## Supplementary File 4 - Rice NGS raw data for "Developing a Molecular Toolkit to ENABLE all to apply CRISPR/Cas9-based Gene Editing *in planta*": ctrl_R1_001.fastq (part 13 of 28)

```
BBBBBFFFFFFBGGGGGGGGGGBBDDFGHHHHHHHHHHGHHHHHHHHHHHHHHHGGHHHGABBAAAEFGHHGGEFFGHHHHHHGHHHHGHGGHHHHHHHHHHHHHHHHFGGHHHHHHHHHHHHHHHHHBBBBBFG?HHHHHEHHGHHHHHHHHHDHHHHHHDHHHHHHGEC/GGHHFGGGGHHHGHGHHHGD<GHHHGHGHHFHHHHHHGCGBGFCHFC.CCGGHHHHHHEFFGFGGFGGBFFFGGFFFG0
@M03495:530:000000000-LYBTV:1:1112:20999:28037 1:N:0:GTGCTCTG+TTCTTCCT
GTCAGCATGTGAGCTTTGGTCCGCCTGAGTCCTGGTTTATCAACGGCAAAATATAGATCGGAAGAGCACACGTCTGAACTCCAGTCACGTGCTCTGGATCTCGTATGCCGTCTTCTGCTTGAAAAAAAAAAAATACACTTATTCCTTTCTTATTCTCTTTCGTTATTTTCTTCTATTTTCTCTTCTTCATTCTCTTCTTCTCTTTTATTCCCTTTTGTCTCATACTACTTTTCCCTTTTCTTCTCCTTTCT
+
CCCCCFFFFFFFGGGGGGGGGGAABBFGHGHHHHHHHHHHHHHHGGGGGHHHHHGHHHHHA1BABFGHHHHGHHHGHHHHHHHGHHHHGHHHGHHHHGG3GGHGGHHHHGGGGGHHGHHHFCGD?G<DC/>//0<11111111111>111111==000==<<</..0000<00000;:000:00000000000000000000000090;;0009000/0000000000000009000;////////////;
@M03495:530:000000000-LYBTV:1:1112:17629:28110 1:N:0:GTGCTCTG+TTCTTCCT
GTCAGCATGTGAGCTTTGGAGTGAAATCTCTTGTCTTAAGGAATAAAGGAAAAAGATTCCGTCGGAGGCTCGGTGCTCTACAGGTTCAACCTTTGTACTCTATTATTGCCTCACATTCCATCTCTTGTGAAAATATATTTGATTGGCTTTTCTGCAGGTTGTTTGCCAGGACTTTCCAAGACCTCCACTAGAAAACACAATAAACTTTTTGGAAGCTGGACAACTATCTTCATTTTTCAGAAACAGTGAAC
+
CCCCCFFFFFFFGGGGGGGGGGGGHHHHHHHHHHHHHHHHHHHHHHHHHHHHHHGGHIHHGGHGGGGGGHHGGEGGHHHHHHHHHHHHHHHHHHHHHHHHHHHHHHHHHHHHHHHHHHHHHHHHHHHHHHHHGHHHHHHHHHGHHHHHHHHHHHFHHHHHHGHHHHHHHHHHHHHHHHHHHHHHHHGGHHHHHGGHHHHGHHHHHHHHHHGGFGHHHGHGHHHHHHHHHHGGGGGGGGGGGGFGFGGGGG;
@M03495:530:000000000-LYBTV:1:1112:13291:28134 1:N:0:GTGCTCTG+TTCTTCCT
GTCAGCATGTAGCTTTGGAATTAGTAAATTCGTTGACGACAGAAGGAGCAAGATAACGACCACAGGGAGGGTGGTTTATCAACGGCAAAATATAGATCGGAAGAGCACACGTCTGAACTCCAGTCACGTGCTCTGATCTCGTATGCCGTCTTCTGCTTGAAAAAAAAAAAAATAGAAAAAAAAAACGCCTATACTTAACTCATGCAGTATTTACGGTTACTACATACTCTTTCTGAACATAAGACATTACA
+
CCCBCFFFFFFFGGGGGGGGGGHHHGHHHHHGHHHHHEBAEGHHHHHHHHHHHHHHHGGGGGHGGHGGGGGEFEGGHGHHHHHCGGGGHHHHHHHHHHHGGGGHHHHHHHGHHHGHHHHHHHHHHHHGHHHGHHHGD=FGHGGHHGHGGGHGGHHHHHHGGHHH<EFEF:-:900000/.--9--.---..0:000000000000000000000..;9A00;00000000900::0909000000;00000
@M03495:530:000000000-LYBTV:1:1112:16606:28182 1:N:0:GTGCTCTG+TTCTTCCT
GTCAGCATGTGAGCTTTGGAATTAGTAAATTCGTTGACGACAGAAGGAGCAAGATAACGACCACAGGGAGGGTGGTTTATCAACGGCAAAATATAGATCGGAAGAGCACACGTCTGAACTCCAGTCACGTGCTCTGATCTCGTATGCCGTCTTCTGCTTGAAAAAAAAAAAAAATATAACAAATTCATCATAGAGAATATATCGTGTCATTGATTTAAGAACTCCTGATCACAGTATAGTTACACACCAAT
+
DCDDDFFFFFFFGGGGGGGGGGHHHHHHHHHHGHHHHHGFGGGHHHHHHHHHHHHHHHGFGGGHHHHGFGFGBFGFGHHHHHHHGGGGGHHHHHHHHHHHGGGGHHGHHHHGHHHGHHHHHHHHHHHHGFHHGHHHFG1FGHGGHHHHGGGHGHHHHHHHHHHHHGGGGC-:--.00;0;00.000:000000000000000:.:../00000:0000000/000;:0:00/00:00000000000.9..0
@M03495:530:000000000-LYBTV:1:1112:15227:28263 1:N:0:GTGCTCTG+TTCTTCCT
GTCAGCATGTGAGCTTTGGAGTGAAATCTCTTGTCTTAAGGAATAAAGGATAAAGATTCCGTCGGAGGCTCGGTGCTCTACAGGTTCAACCTTTGTACTCTATTATTGCCTCACATTCCATCTCTTGTGAAAATATATTTGATTGGCTTTTCTGCAGGTTGTTTGCCAGGACTTTCCAAGACCTCCACTAGAAAACACAATAAACTTTTTGGAAGCTGGACAACTATCTTCATTTTTCAGAAACAGTGAAT
+
AAAAAFDFFFFFG4GGGGGFGFAFGHFHHGHFHFEGHHHCFGCGHFGHHHBHFFGGFGHFFGG?EEEG?1FEG1FGHGHFFB@3FFHHHEHHHHHGFGGHHHHHFGHBDHHHGEBGH4BED3GBFHBBCHDDGHF4FHHHH4GH30?FFFHF1?1?B0GGHGGFCFHFH/<GHHHHHH11F0F1CGEHHGGHHHHBFFGEFHF0DGHGHHDG/=CGCHFECFCGHHCFFBGHGBFBF/;FB;;/:BCFFF0
@M03495:530:000000000-LYBTV:1:1112:12481:28296 1:N:0:GTGCTCTG+TTCTTCCT
GTCAGCATGTGAGCTTTGGTCCAGCCTGAGTCCTCTGGTTTATCAACGGCAAAATATAGATCGGAAGAGCACACGTCTGAACTCCAGTCACGTGCTCTGATATCGTATGCCGTCTTCTGCTTGAAAAAAAAAAAAATACTATAATACATCCAGTTAACAATAGTACAATACTTACCTAACTATCCTTGCATGAGGCTGCACATACTTTACCAACAGATACCATTGCCTTGTTATCTGTGGATATCATCTCC
+
CCCCCFFFFFFFGGGGGGGGGGHHHGHHHHHHHHHHHFBGHHHHHHHGGGGGHHHHHHHHHHHGGGGHHHHHHHGHHHGHHHHHHHHHHHHGHHHGHHHHH4FFGHGGHFHGGGHGHHHHHHHGHHHHGGGC<<A-0111111=<=1<110100=000000000000000<00<0/000<0000/0000000<0/..../:000000000000..:/00000:000:0000000000:0/<0000<<0<00
@M03495:530:000000000-LYBTV:1:1112:17476:28461 1:N:0:GTGCTCTG+TTCTTCCT
GTCAGCATGTGAGCTTTTGAATTAGTAAATTCGTTGACGACAGAAGGAGCAAGATAACGACCACAGGGAGGGTGGTTTATCAACGGCAAAATATAGATCGGAAGAGCACACGTCTGAACTCCAGTCACGTGCTCTGATCTCGTATGCCGTCTTCTGCTTGAAAAAAAAAAAAAGTAAGAAGTGGAAGAAGATGACAGGTAGATCGAGGACGACTGGCATAAACGAGGGGAATGCGGTTGCCCACGTCCATA
+
CCCCCFFFFFFFGGGGGGGGGGHHHHHHHHHHGGGHHHGFFGGHHHHHHHHHHHHHHHGGGGGHHHHGGGGGEFGFGHHHFHHFFGGGGHHHHHHHHHHHDFGGHHHHHHHGHHHGHHHGHHGGHHHHGGHHGHHHGH1DGHGDFHHHG?EHGFFHGBGHFCHHHFGC:AB-9.:0900;/00000/./:0;90090.;00;90...--.---.;.9/09000...---.:999.-.--.0;0.-;...00
@M03495:530:000000000-LYBTV:1:1112:14269:28477 1:N:0:GTGCTCTG+TTCTTCCT
GTCAGCATGTGAGCTTTGGAGTGAAATCTCTTGTCTTAAGGAATAAAGGAAAAAGATTCCGTCGGAGGCTCGGTGCTCTACAGGTTCAACCTTTGTACTCTATTATTGCCTCACATTCCATCTCTTGTGAAAATATATTTGATTGGCTTTTCTGCAGGTTGTTTGCCAGGACTTTCCAAGACCTCCACTAGAAAACACAATAAACTTTTTGGAAGCTGGACAACTATCTTCATTTTTCAGAAACAGTGAAC
+
CCCCCFFFFFFFGFGGGGGGGGHHHHHHHHHHHHHHHHHHHHHHHHHHHHFHHHGGHHIIHHHGGGGGGHHGGGGGHHHHHHHHHHHHHHHHHHHHHHHHHHHHHHHHHHHHHHHHHHGHHHGHHHHHHHHHHHHHHHHHHHGHHFHHHHHHHHHHHHHHHGHHHGHHHGEHHHEHHHHHGHHHHHHHHHHBGGHHHHHGHHHHHHHHHHGGFHHHHHFHGFGHHHHHHHGGGGGGGGGGGFGGGGCFGF0
@M03495:530:000000000-LYBTV:1:1112:20029:28494 1:N:0:GTGCTCTT+TTCTTCCT
GTCAGCATGTGAGCTTTGGAATTAGTAAATTCGTTGACGACAGAAGGAGCAAGATAACGACCACAGGGAGGGTGGTTTATCAACGGCAAAATATAGATCGGAAGAGCACACGTCTGAACTCCAGTCACGTGCTCTTGATCTCGTATGCCGTCTTCTGCTTGAAAAAAAAAAAAAACAGCCTATATGCTTACCTGTTAGCACTCATAGTGAGACAAGTACTGTAAGTCATATGACTTGTATCCCCGAGTACC
+
CCCCCFFFFFFFGGGGGGGGGGGHHHHHHHHHGHHHHHGFGGGHHHHHHHHHHGHHHHGGGGGHHHHGFGGGEFGEGHHHHHHHGGGGGHHHHFHHHHHHGGGGHHHHHHHGGHHGHHGHGGHHHHHHCFGGGHHHHHG1GHHFGHHFHFFGHGGHHHHHHGGHHHGFG@-----../..//;90///////////////9//////;9//////.//////://9///////////////9/.-:-9://
@M03495:530:000000000-LYBTV:1:1112:15648:28507 1:N:0:GTGCTCTG+TTCTTCCT
GTCAGCATGTGAGCTTTGGAGACTGGTTTATCAACGGCAAAATATAGATCGGAAGAGCACACGTCTGAACTCCAGTCACGTGCTCTGATCTCGTATGCCGTCTTCTGCTTGAAAAAAAACGATCTAAACCGCCGGGCTCAGGTCCGTGAGTGGAAGGCGGAACACCAGGTGTAGCGGTTGCATTCGCAGATCTCATTATTAAGCACGTATGACACGGCGTCTTTCTGGATAGTAACTGCATCTTAGTCTCG
+
AAABAFFFFFFFGGGGGGGGGGGHHHHHHFHHHHHGGEEGCHHHFHHFHFHGEFEFGFH1GCEBGFFFFFEGHGGHEBGEHE1EGHF@G444B?EGG43E?/FEHHH4FFGF??3FEC///?//033>22</B>//--<1<>=1<D.<..=0.00<..:-:--//CC..//9000-9.-99:CB00...-///////////;///.-../;////.-;-;9..//99/////9///////9;////9/;//
@M03495:530:000000000-LYBTV:1:1112:13010:28518 1:N:0:GTGCTCTG+TTCTTCCT
GTCAGCATGTGAGCTTTGGTCCAGCCTGAGTCCTGGTTTATCAACGGCAAAATATAGATCGGAAGAGCACACGTCTGAACTCCAGTCACGTGCTCTGATCTCGTATGCCGTCTTCTGCTTGAAAAAAAACAAATCCCTATCTAGTATTCGATCGTTTCCTTCAACAAAATATAACAGGAGGGTCAGTTGATACATCACAGCCTACTGTGCTAGCATGGCTTAGCGCGACAATGTTGAAGGAGGACTCCTGT
+
AABAAFFFFFFFGCGGGFGGBGHGHFHHBGD5BDGHFHH3F5FGGA2?EAAAFDEGH5E5FD1FGCGFHHHHEGEFFGHFGHG3BF33FA1F1?GHH444B4FFEHGHHFF/0F4?FFEG30B3BB@/B/?/@222<22222221?11F01@0/?/>1<111111>.0011<1<0<DAC..-./.C000;;00000:00;;.///00000;C09000.9/./90---;---;9/////;/.99A./9////
@M03495:530:000000000-LYBTV:1:1112:18028:28617 1:N:0:GTGCTCTG+TTCTTCCT
GTCAGCATGTGAGCTTTGGAGTGAAATCTCTTGTCTTAAGGAATAAAGGAAAAAGATTCCGTCGGAGGCTCGGTGCTCTACAGGTTCAACCTTTGTACTCTATTATTGCCTCACATTCCATCTCTTGTGAAAATATATTTGATTGGCTTTTCTGCAGGTTGTTTGCCAGGACTTTCCAAGACCTCCACTAGAAAACACAATAAACTTTTTGGAAGCTGGACAACTATCTTCATTTTTCAGAAACAGTGAAC
+
CCCCCFFFFFFFGGGGGGGGGGGHHHHHHHHHHHHHHHHHHHHHHHHHHGHHHHGGHHHHHGHCFGGGGGHGGEFGHHHHHHHHHHGHHHHHHHHHHHHHHHHHHHHFHHGHHHHHHHHHGHFHHHHGHHGHHHHHHHHHHHHHHHHHHHHHHHGHHHHHHGHHHHHHHEFHHHGHHHFGHFFHHGHHHHHHBGHHEHHGHHHGHHHHHHGGFFHHHHCGFHGHHHGHHHGGGFCFFGGGGF:FFGGBBF0
@M03495:530:000000000-LYBTV:1:1112:12493:28702 1:N:0:GTGCTCTG+TTCTTCCT
GTCAGCATGTGAGCTTTGGAGTGAAATCTCTTGTCTTAAGGAATAAAGGAAAAAGATTCCGTCGGAGGCTCGGTGCTCTACAGGTTCAACCTTTGTACTCTATTATTGCCTCACATTCCATCTCTTGTGAAAATATATTTGATTGGCTTTTCTGCAGGTTGTTTGCCAGGACTTTCCAAGACCTCCACTAGAAAACACAATAAACTTTTTGGAAGCTGGACAACTATCTTCATTTTTCAGAAACAGTGAAC
+
BBBBBFFFFFFFDGFGGGGGFGHHHHHGHHHHHHHHHGHHHHFHFG5FHHGHHHGFHHGGHGHCGGGGGHHFGGGEEHHHFHHHHHHGHFHGHHGGHHFHHHHHHHHFDHGFHHHHHHHHHHHHHHGGHFFGHHHHHHHGHFHHHGEGHHHHHHFGHHGHHGCGHHHHHHHHHHFHHF1FABGGHECCGHHDGFFH<CAEHG0<DDGFHGGC;;G.GGF.CHHEBCG;G:FFFGEFFBFFE;/;CF0CFG0
@M03495:530:000000000-LYBTV:1:1112:15531:28842 1:N:0:GTGCTCTG+TTCTTCCT
GTCAGCATGTGAGCTTTGGTCCACCTGATCCTGGTTTATCAACGGCAAAATATAGATCGGAAGAGCACACGTCTGAACTCCAGTCACGTGCTCTGATCTCGTATGCCGTCTTCTGCTTGAAAAAAAAAAAATTTTTAAATCACATATTTAACCACGTTCAATCTGCTTCCCCAGTATGGATGCTTATTATTTCTCCTTCCATCTACTCACGTAGTTCATTCTTGGTTTGACCATCTCATATAAGCATGTAA
+
AAABAFFFFDFFG4EGGFGGBGGCFHHHHHFGGGHFHHHHHHHEFGGGHFFHGGHHHHHGEGGFCGHHHHEFEGGHHHHFHHGHHHHGHHGFFHHHH4@FGFGHGGFGGGHGDFHGHHHCBGHFEGG/>//011?1?111<1111FFDFG1111..<.//000000000<//<;/0<0/;;/:;:0000C00000;000/00009000;/../;.0000;000;00;..00/////9;///;///////;:
@M03495:530:000000000-LYBTV:1:1112:17230:29037 1:N:0:GTGCTCTG+TTCTTCCT
GTCAGCATGTGAGCTTTGGAGGGCAAGAAGGGGTGGTTTATCAACGGCAAAATATAGATCGGAAGAGCACACGTCTGAACTCCAGTCACGTGCTCTGATATCGTATGCCGTCTTCTGCTTGAAAAAAAAAAAAAGCAAAGAAAAAATAATCAGCGTCAGATTCAGACGGGTAATAAGAACGTAAGTGAGAATAGTATACAAGATATGGAGGTATAGATAAATACAATATGCACGGGTGAAAGGTACACGTG
+
CCCCBFFFFFFFGGGGGGGGGGGGGGGHHHHGGEEEFGHGHHFHHGGGGGHHHHHHHHHHHGGFGHHHGHHHGHHHGHHHFHHHHHHHHGGEHGHHHGG4BFFHHHHHHGGGHGHHHGHGGHHFHHGGG<@<-<<.0<0</.//<-;0CC0000:..:.0090;000-;--;/000000;9....:000;;0000:000;09/00;000/:.000000000000;00000000:--:-.000.00090...
@M03495:530:000000000-LYBTV:1:1112:14227:29096 1:N:0:GTGCTCTG+TTCTTCCT
GTCAGCATGTGAGCTTTGGAGTGAAATCTCTTGTCTTAAGGAATAAAGGAAAAAGATTCCGTCGGAGGCTCGGTGCTCTACAGGTTCAACCTTTGTACTCTATTATTGCCTCACATTCCATCTCTTGTGAAAATATATTTGATTGGCTTTTCTGCAGGTTGTTTGCCAGGACTTTCCAAGACCTCCACTAGAAAACACAATAAACTTTTTGGAAGCTGGACAACTATCTTCATTTTTCAGAAACAGTGAAC
+
BBBBBFFFFFFFCGGGGGGGGGHHHGHHHHHHHHHHHHHHHHFGHHHHHGHHHHGGHHHHHFHEGGGGGGHGGGGGHHHGHHHHHHHHHHHHHHHHHHHHHHHHGHHFHGGHHGHHFGHGHGHHHHHHHFHHHHHHHHHHHHHHHFGEHHHHHHFHHHHHHFHHHHHGHFHHHHHHHHGGHHHHGHHHHHHBGFFGHHHGHHHFHHHHHHGGGHHHHHGGHHHFHHGHFFGEFGFFFFFGFFF/FGFFFF9
@M03495:530:000000000-LYBTV:1:1112:18134:29103 1:N:0:GTGCTCTG+TTCTTCCT
GTCAGCATGTGAGCTTTGGAATTAGCTGGTTTATCAACGGCAAAATATAGATCGGAAGAGCACACGTCTGAACTCCAGTCACGTGCTCTGATCTCGTATGCCGTCTTCTGCTTGAAAAAAAAAAAAAGAAAACCTAATATTAATGCATACTACTAGCGATACTACGGTCAAAACAATTAAATAATGAACAGAACAAAATGCAACATAACTATCTCGCAATCTATAGAATAACATACTCACAGTATCGTCAA
+
CABCCFFFFFFFGGGGGGGGGGHHHHHHHHHHHHHHHHGGGGGHHHHHHHHHHHGGGGGHHHHHHGHHHGHHHHHHHHHHHHGHHHGHHHGHDGHHGGHHHHGGGHGHHHHHHHEHHHHG@DC/BD///0000.0<1111111<11<111000000/--<.-0<0../:;000...00000009;0;090//9///..000090./000;9;000..-..000;900090:000:0000000:000./...
@M03495:530:000000000-LYBTV:1:1112:17103:29164 1:N:0:GTGCTCTG+TTCTTCCT
GTCAGCATGTGAGCTTTGGACTCCTGACTGGTTTATCAACGGGCAAAATATAGATCGGAAGAGCACACGTCTGAACTCCAGTCACGTGCTCTGATATCGTATGCCGTCTTCTGCTTGAAAAAAAAAAAATTCCAACTATCGTGAACACTTACACCAATAACATTAATAATTGCAACCATACCAGAAGCAGAAGCATCACAGACTGTAGTAATATCCAGTGAGGTAGCTGCAATATTAGAGTAGCAATACTG
+
ABAAAFFFFFBFGFGFFFFFGFFFHG5GBFHBFGHHHHHFE?FE?FFFHH5EGFF5AEAFAGGGHHFHGFGHGGFFHHHFBFF@FFH1CFBGHFF4BFFFGHGGGEEEFGHGGFHFHE33BF/E@B///0?1111101@<?00>.1101111110.<<00<000=00<000<00;C.:0://00.//://///;/0;0000/:/0:909090;00;0;;000./90/;0///:///;//////////////
@M03495:530:000000000-LYBTV:1:1112:15331:29221 1:N:0:GTGCTCTG+TTCTTCCT
GTCAGCATGTGAGCTTTGGAATTAGCTGGTTTATCAACGGCAAAATATAGATCGGAAGAGCACACGTCTGAACTCCAGTCACGTGCTCTGATATCGTATGCCGTCTTCTGCTTGAAAAAAAAAAAAAAAACACAACACAAATATCCTCTTAAATACGTAATAGCACCAAGCAAAACTCTACGCACTGTCACTAGTAACTCAGTGCCTCATATATTAGTTTGTGAAGACACGCATGGATTGTGGACTCGAAT
+
AAABBFFFFFFFGAFGGGGGGGHHG4FHHHHGGHHHHHGGGGAGFHHHFF5DF2AE1A1FCGHH1EHAGE5ECGH3@GHGHFGEFGCBGHGG4BGFGHFF4@EEGHGDFFHG3GG3330//<//>//<-<..0>C..<<..=0000<<D0000000::0::C00<0..;9.////.9009;.-.--/000000000090////9;/9//9////9//////..9///9/.;;-;..///;9/.////..9:
@M03495:530:000000000-LYBTV:1:1113:16616:1379 1:N:0:GTGCTCTG+TTCTTCCT
GTCAGCATGTGAGCTTTGGAGTGAAATCCCTTGTCTTAAGGAATAAAGGAAAAAGATTCCGTCGGAGGCTCGGTGCTCTACAGGTTCAACCTTTGTACTCTATTATTGCCTCACATTCCATCTCTTGTGAAAATATATTTGATTGGCTTTTCTGCAGGTTGTTTGCCAGGACTTTCCAAGACCTCCACTAGAAAACACAATAAACTTTTTGGAAGCTGGACAACTATCTTCATTTTTCAGAAACAGTGAAC
+
BABABFFFFDFFFFGGGGGGGFHHHHHHHHHHFFFHGGGGHFGGGHHHHHHFHEEEFHFHABGFFGCGGAGFCEFEGFHHHHGHHHHHHGFGGGHGDGHHHHGFFGHFHHHHHHHGHHGGGHGHHHGHHFFDGGHHHGHGHFHHHHHFHHHHFHBDCGGFHGHHHHGHHHFCGFHHHHFGFHFGHHFGHHH1FFGFEFHEFHFDFHHFGHFGCGHHHFFAGHEAGFHHFFGGFGBFFGFGB0CBFGFFEG;
@M03495:530:000000000-LYBTV:1:1113:14359:1485 1:N:0:GTGCTCTG+TTCTTCCT
GTCAGCATGTGAGCTTTGGAGTGAAATCTCTTGTCTTAAGGAATAAAGGAAAAAGATTCCGTCGGAGGCTCGGTGCTCTACAGGTTCAACCTTTGTACTCTATTATTGCCTCACATTCCATCTCTTGTGAAAATATATTTGATTGGCTTTTCTGCAGGTTGTTTGCCAGGACTTTCCAAGACCTCCACTAGAAAACACAATAAACTTTTTGGAAGCTGGACAACTATCTTCATTTTTCAGAAACAGTGAAA
+
BBBBAFFFFFFFGGGGFEFGGAAEGHHGHGHHHFGGGHDGHFCFCGGHHHHHFFEFHHHFEFGEEGECDFHEGGG@HF5GGHBGFGHBEDAGHHHHBEGDGHBHHHHF4DGFGEGGHHFDGGGGGFGBC4E4?FGHHGHHHHHHEHHHFHHHGB1BFAGHHEHHBGHHGFGCGGHFHBGHHHHHF.0GHHHFFGHF.GC.D<GDGHHDFHGGCFHEGFCF.::CCCGGGHBFFBGGGGGFFB/9/9;CFG0
@M03495:530:000000000-LYBTV:1:1113:13019:1685 1:N:0:GTGCTCTG+TTCTTCCT
GTCAGCATGTGAGCTTTGGAGTGAAATCTCTTGTCTTAAGGAATAAAGGAAAAAGATTCCGTCGGAGGCTCGGTGCTCTACAGGTTCAACCTTTGTAATCTATTATTGCCTCACATTCCATCTCTTGTGAAAATATATTTGATTGGCTTTTCTGCAGGTTGTTTGCCAGGACTTTCCAAGACCTCCACTAGAAAACACAATAAACTTTTTGGAAGCTGGACAACTATCTTCATTTTTCAGAATCAGTGAAA
+
AAAAA1DD1DFDDGG1EEEE1FGFGGHFH3FGH1GF33FHHGBEGH1FGG0GHHF/FGH20AFAE/E/EECEEEG@GFDGHFGGDBEGHBFFDGBHD2BFFFBGBFG1BBFCHHHBHHGHH1>>>FFGFFEBGFBGHHHHF2FGBABGHGHFHH1BCGHBGA/B0>FFHA//??F1DF1<00<FFGFGFGH1D<GHHFEC0=G=<<=G0D@CCFH.0CGF.GGEGHHBGFEFFFFGBB0;F000;9B0B00
@M03495:530:000000000-LYBTV:1:1113:15381:1686 1:N:0:GTGCTCTG+TTCTTCCT
GTCAGCATGTGAGCTTTGGAATGGAGCAAGATAACGACCACAGGGAGGGTGGTTTATCAACGGCAAAATATAGATCGGAAGAGCACACGTCTGAACTCCAGTCACGTGCTCTGATCTCGTATGCCGTCTTCTGCTTGAAAAAAAAAAAAGTGACATAAGGAAGGTACATGTTGCTCGCTCCAGGGTTGTAGGGACATCTATCGAGATGCTGACCTACACGTCCTCTGCGGACCTCTTTCTTCTGCCGACCT
+
CBCCCFFFFFFFGGGGGGGGGGHHHHHHHHHHHHHGFGGGHGHHGGGGGFGGEGHHHHHHHGGEFGHGHHHHHHHHGGDFFHHHGHHHGGFHGHHHHFHHHHHFHGHHHGHHHFF4BGF?DFHHDCGCHFHHHGHFHFHHFFGGCC@--.000:0:00000/..:;00000000:;.-.::00/./;-.000./..00:000...9.900:0//90/0:..:..00:0-----/0:0000000000----;
@M03495:530:000000000-LYBTV:1:1113:13135:1719 1:N:0:GTGCTCTG+TTCTTCCT
GTCAGCATGTGAGCTTTGGAGTGAAATCTCTTGTCTTAAGGAATAAAGGAAAAAGATTCCGTCGGAGGCTCGGTGCTCTACAGGTTCAACCTTTGTACTCTATTATTGCCTCACATTCCATCTCTTGTGAAAATATATTTGATTGGCTTTTCTGCAGGTTGTTTGCCAGGACTTTCCAAGACCTCCACTAGAAAACACAATAAACTTTTTGGAAGCTGGACAACTATCTTCATTTTTCAGAAACAGCGAAC
+
AAAB?BF5FDFFGFGGFGFGGGFFFHHHHGFGHFAGGFHHHFHHHHFGEFGHHG?FFHHHHFEECC00EFHGEFGGHHHFHHHHDGHHHHHHHHEHHGFFHHHHHHHGFGGHHHFFHH4BGGEHFHHHB444FGGFGHHFHBGB3F22FC2F3B3G2@CDFDFBHGHGHHEAGHFGGFH1?0F<CFCGGHHGGBG0GHHFHHHFHHHG=<@-/;GGBHHFHGGEEGHH;CFFFGFFFBFGE0;FGF.-;A-
@M03495:530:000000000-LYBTV:1:1113:15234:1749 1:N:0:GTGCTCTG+TTCTTCCT
GTCAGCATGTGAGCTTTGGAATTAGTAAATTCGTACGACAGAAGGAGCAAGATAACGACCACAGGGAGGGTGGTTTATCAACGGCAAAATATAGATCGGAAGAGCACACGTCTGAACTCCAGTCACGTGCTCTGATCCCGTATGCCGTCTTCTGTTTGAAGAAAAAAAACCTAAGAGCAATCAGTGAGGAATCAGAGGCCTGAGCACCCTCGGCAACCAGCCCTGTCGTCTCTCCATCCCACGCTGCTCAC
+
AAAAAFDDF@DFGGF1A1AAF1BFFAB33FEGF0AAEGGEAAFGHAGHHHF0AFGFE/AEEGG0GG/E>/EEE?FEFDGH2G////>GGHH2>>G2BGEEFEC00BF0</FHC/BDBDGHHBB1<F<<</?FG11G11?///0??1<.-0<F111=<F1G10/</.<:=;.::C/;0C/9BF000009.;/00;;90.;;BA///;.;C.-9--;=EFEA--A-9/:--;-9//:B/:A-/--9---///9
@M03495:530:000000000-LYBTV:1:1113:19166:1780 1:N:0:GTGCTCTG+TTCTTCCT
GTCAGCATGTGAGCTTTGGAATTAGTAAATTCGTTGACGACAGAAGGAATAACGACCACAGGGAGGGTGGTTTATCAACGGCAAAATATAGATCGGAAGAGCACACGTCTGAACTCCAGTCACGTGCTCTGATCTCGTATGCCGTCTTCTGCTTGAAAAAAAAAAAAAAGATCTACCGTATATAGTGTACATTATCTCTTTTTTTGAATAGACAAACTATAATCACTTTAGCCTACATTACCTGTAGGTAT
+
BBBBBBFFFFFFGGGFGGGGGGGHHHHCFHHHGFGHHGGCGGGHHHHHHHHHGGGGGEHHHHG1EFGEFGEFHEHFGHHGGGGEHHHHHHHHGHHGGGGFHHHHHHG?FGFGHHHHHFGHHHHGHGHGHHF222FGHGGHHGB<DFGGBGH1FGFC1=1<-<<--;-9-..:0000;-9../000;9:/9/;/:///9/////---./;/////:..///9///99/:9/;/;//.//99////99//9//
@M03495:530:000000000-LYBTV:1:1113:15438:1799 1:N:0:GTGCTCTG+TTCTTCCT
GTCAGCATTGAGCTTTGGAGTGAAATCTCTTGTCTTAAGGAATAAAGGAAAAAGATTCCGTCGGAGGCTCGGTGCTCTACAGGTTCAACCTTTGTACTCTATTATTGCCTCACATTCCATCTCTTGTGAAAATATATTTGATTGGCTTTTCTGCAGGTTGTTTGCCAGGACTTTCCAAGACCTCCACTAGAAAACACAATAAACTTTTTGGAAGCTGGACAACTATCTTCATTTTTCAGAAACAGTGAACA
+
BBBCBFFFFFB4FGGGGGGGGGGHHHHHHHHHHHHHHHHHGFGHHHHHHHHHHGGHHHHHHHGGGGGGHHGGGGGHFHHHHHHHHHHHHGGHHHHHHHHHHHHHHHHGHHHHHHHHHHGHHHHHHHHHGFFGGHHHHHHHFHHGGFHHHHHHHFHHGHHHGHHHHHHHHHHHHHHHHHHGHHHHHFHHHGHHFHHHHHGHHHHHHHHHHGG/GGAGHHHFFHHHHHGFGHFGFFGFGGGF9;FFGFGFGGF
@M03495:530:000000000-LYBTV:1:1113:16301:1814 1:N:0:GTGCTCTG+TTCTTCCT
GTCAGCATGTGAGCTTTGGATGGTTCTGGTTTATCAACGGCAAAATATAGATCGGAAGAGCACACGTCTGAACTCCAGTCACGTGCTCTGATCTCGTATGCCGTCTTCTGCTTGAAAAAAAAAAGACGAGCTGGCGGTAATTCCGGAATCTGTCACCAGTCGTGCCTCAATGTTTCGCTCCGTGGCCTGTGCTGCGCTCGTCATCCTCTCTTCTCCTGGCCTGTAGGCTATATATCTTGAGTCTCCTCTAC
+
BAABBFFFFDDFGGGGGGGEGGGFHHHHHGGHHFHFFGGGGGFGHHHHHHGHHHGGGAEFHHHFHGHHHGHHHHHFGHGGHHGHHEGHHHHH@FGFFGHHHFEEFHGBGHEHHEGHFGH/EB/<//2///>?10//<-..<<><<<.-.00000000;.;0C.AC:00/0:0:000...;;...9-90.000000--;:--...//:/9B/9/;/////.:;99///////;9////:;////////.;9/
@M03495:530:000000000-LYBTV:1:1113:17995:1924 1:N:0:GTGCTCTG+TTCTTCCT
GTCAGCATGTGAGCTTTGGTCCACCTGATCCTGGTTTATCAACGGCAAAATATAGATCGGAAGAGCACACGTCTGAACTCCAGTCACGTGCTCTGATTTCGTATGCCGCCATTTGCTTGAATAAAAAACTACAAAAAAGTATTACCCACATAGCGTGATTGATTTCCATAATTGCATCACACTGACTAATCATGTGTTTTATCTTTATCGCAAAATAACCCAATACAAAAATCCTTTCCTACCACCCGCTT
+
AAAA@1D@@@BDDAACG1A1BBE10F0FAGGHG0GGAGH2AF000AFGG0AF2FHGGBGEGG/B0FFHA0/0A>FGGG1@FHG2@F1BF/BF1@G1222BF0>00B1////>12B2BF1B12BBG11>/<F1B1G0///@@D22>@01//F111/?//>1DF11=FFG111==B<1G00<D/<<DH00<GF000=0;CC/0;00000;::...-90000/;../;/0009..9/00;00000.09------
@M03495:530:000000000-LYBTV:1:1113:12580:1953 1:N:0:GTGCTCTG+TTCTTCCT
GTCAGCATGTGAGCTTTGGAATTAGTAAATTTGTTGACGACAGAAGGAGCAAGATAACGACCACAGGGAGGGTGGTTTATCAACGGCAAAATATAGATCGGAAGAGCACACGTCTGAACTCCAGTCACGTGCTCTGATCTCGTATGCCGTCTTCTGCTTGAAAAAAAAAATGTCTCGTGAAGATGCCTGAGATGATCACTCCGTACGCTCCAGTGTTCGCCTGGAGGCGATCTAACCTACTTCTCGTCTGC
+
AAAAAFFFFDFFGGGGGGGGFGHHFGGHFFGHHGFHFGFGGEGFFHGHGHHHGBGHFGEGGCFFGGHEAEEEBEFB?GFFHFBFGGGCFHGHHHHHHHGHGGGGHHHEHHHGFGFFHHHGFHHCFFHHG@FHFDHHG?11<F/ACGGFCCCACG1>GFHH0CDFFCCGFA.000009../.000000;0//90;0000/009....-.;..//9/://A-........---..///.//9//9/9...;./
@M03495:530:000000000-LYBTV:1:1113:15325:1978 1:N:0:GTGCTCTG+TTCTTCCT
GTCAGCATGTGAGCTTTGGAGTGAAATCTCTTGTCTTAAGGAATAAAGGAAAAAGATTCCGTCGGAGGCTCGGTGCTCTACAGGTTCAACCTTTGTACTCTATTATTGCCTCACATTCCATCTCTTGTGAAAATATATTTGATTGGCTTTTCTGCAGGTTGTTTGCCAGGACTTTCCAAGACCTCCACTAGAAAACACAATAAACTTTTTGGAAGCTGGACAACTATCTTCATTTTTCAGAAACAGTGAAC
+
CBCBCFFFFFFFGGGGGGGGGGHHHHHHHHHHHHHHHHHHHGFHHHHHHHHHHHGGHHIHHHHGGGGGGHHGGGGGHHHHHGHHHHHHHHHHHHHHHHHHHHHHHHHHHHGHHHHHHHHHHHHHHHHHHFHGHHHHHHHHHHHHFHHHHHHHHHFHFHHHHGHHHHHHHGHHHHHHHHHHFGHHHGHHHHHFHHHHHGHGHHHHHHHHHHGGHHHEGHHFHHGHHGHHHHGGGGGGGGGGFFFFGGGGGG0
@M03495:530:000000000-LYBTV:1:1113:16281:2007 1:N:0:GTGCTCTG+TTCTTCCT
GTCAGCATGTGAGCTTTGGTCCAGCCTGAGTCCTGGTTTATCAACGGCAAAATATAGATCGGAAGAGCACACGTCTGAACTCCAGTCACGTGCTCTGATCTCGTATGCCGTCTTCTGCTTGAAAAAAAAAAAAAAAAAAAAAACATCCTCCGCTTGCTTCTCTCTACTATTATTCCTGTACCTCTTTCTCAACTCATGTCCTAACCTCATCATGATCTCCTATATTAACAACTCTCTTCTTCTAACTCACC
+
CCCBBFFFFFFFGGGGGGGGGGHHHGHHHHGHHGGHGHHHHFHHHGGGGGGHHHHHHHHGHGGGGHHHHGHHGHHHGGHHHHHHHHHHHGHHHGHHHGH4FHGFGHHFFEGEHGHGFHHHHHHFGHGGCB/<//<<--<---;.900/00/......00;0000000;0000000000:0::B00000000;;00;00000000/.0/000:000:B000000:0000000.000000;000000000;0.
@M03495:530:000000000-LYBTV:1:1113:11909:2011 1:N:0:GTGCTCTG+TTCTTCCT
GTCAGCATGTGAGCTTTGGTTTATCAACGGCAAAATATAGATCGGAAGAGCACACGTCTGAACTCCAGTCACGTGCTCTGATCTCGTATGCCGTCTTCTGCTTGAAAAAAAACTTCATAATATCGATAATAAGGTCAAAACATCTGAAGTTCCTAGTATTCGCAATCCATTAACACTAATAAGTCCTCATTGCTCGCTTTTTATCATAAGATCCCCCCTCTGGACTACATTTCATTGGCTCCCTATTCAAA
+
>A1AA1B@DFF3BFGGGGGGGGFGGF3EE?EEEG0BFHBGBE1/AEFEHFGHHEAAFECEGGFDFEAFF1GGABFF/1DGFB122>/>0GFHE?>GFDGFHHHFAFG1B/E//<F222B2B222<//?<2221@G111110/1@F<FF1@1?11111@@110.>..<0111>GH1<<GG00=000=0000000=0.;.;.0;::;::0000990/.9--9/00090///0000;;0;///9---/;/9///
@M03495:530:000000000-LYBTV:1:1113:18184:2035 1:N:0:GTGCTCTG+TTCTTCCT
GTCAGCATGTGAGCTTTTGAGTGAAATCTCTTGTCTTAAGGAATAAAGGAAAAAGATTCCGTCGGAGGCTCGGTGCTCTACAGGTTCAACCTTTGTACTCTATTATTGCCTCACATTCCATCTCTTGTGAAAATATATTTGATTGGCTTTTCTGCAGGTTGTTTGCCAGGACTTTCCAAGACCTCCACTAGAAAACACAATAAACTTTTTGGAAGCTGGACAACTATCTTCATTTTTCAGAAACAGTGAAC
+
CCCCCFFFFFFFGGGGGGGFGFHHHHHHHHHHHHHHHGGHHGHHGHHHHHHHHHGGGHHHHGHGGGGGGHHGGGGCHHHHHHHGHHHHHHHHHHHHHHEHHHHHHHHHHHGHHHHGHHGFHHHHHHHHHHHHHHHHHHHHHHHHHHHHHHHHHHFHHHCGHGEHFHHHHHGHGHHHGHHFHGHHHEGHHHHGB1>FGFHEGFD=GFHHHHGGFHHEHF/GGFHEHHGHHGGGGGGGGGFB00CFBFCFGF:
@M03495:530:000000000-LYBTV:1:1113:19563:2088 1:N:0:GTGCTCTG+TTCTTCCT
GTCAGCATGTGAGCTTTGGTTTATCAACGGCAAAATATAGATCGGAAGAGCACACGTCTGAACTCCAGTCACGTGCTCTGATCTCGTATGCCGTCTTCTGCTTGAAAAAAAAAAACTATTCAATCGCATTTTCGTCAAGTGTAATACCTTGACGATCATGCATCATACCTCATCTCATTCCCTTCTTAACCCCCCTCTTCTGTACCACGATCCATGCTCTTCCTCTACCACCACTGCACTACACTCCACTC
+
AABBBFBFFFFFGGGGGGGGGFGHFHHCEGGGGFHHHHHHFHFHGGGFHHFHHHHGHHHGGFHHHHHHHHHHGGHHGGHFHB5DEEFEHHGHFFGGFFHHEHHH1FF3BEEGG@//<<2222222/////11?/0///1<1111>==11=1<1.....<00000<0D0/00/000;000;;000/000000;C-9-.990B0000000.-..;0//://////99///9/;.;9////9//;/.//./;/9
@M03495:530:000000000-LYBTV:1:1113:16517:2093 1:N:0:GTGCTCTG+TTCTTCCT
GTCAGCATGTGAGCTTTGGAGTGAAATCTCTTGTCTTAAGGAATAAAGGAAAAAGATTCCGTCGGAGGCTCGGTGCTCTACAGGTTCAACCTTTGTACTCTATTATTGCCTCACATTCCATCTCTTGTGAAAATATATTTGATTGGCTTTTCTGCAGGTTGTTTGCCAGGACTTTCCAAGACCTCCACTAGAAAACACAATAAACTTTTTGGAAGCTGGACAACTATCTTCATTTTTCAGAAACAGTGAAC
+
@BBBB4DFF@DFGGGGFGGFFCGHFHFHHDGHHGHHHBDGH3AFBA5GHGGHH2AFGHFHGFGAE0EE1AFEGFEGFFHHGHHEEGGFGECGFEGHFFFFFHFGHHHFH3BFGFEHHHFHGHHFHHHDCGHFFGHHHHHHE4FHHFBGHED?GH3GHFFGFGEHHDGGH/?/?GHDHHGHAGHBGGFHFHH11<<<FGH.DDD0DFHHEGGGHFG.=C/C;FHGGHFHHHGGFFFEFFFCB;/CFFFGFF0
@M03495:530:000000000-LYBTV:1:1113:19729:2217 1:N:0:GTGCTCTG+TTCTTCCT
GTCAGCATGTGAGCTTTGGTTTATCAACGGCAAAATATAGATCGGAAGAGCACACGTCTGAACTCCAGTCACGTGCTCTGATATCGTATGCCGTCTTTTGCTTGAAAAAAATATAGTGTATTCTAACCTTTCTACATATTCATAAAAATTGGTTGGCTTTTTTTCATTAAACACGCTCATTTGATGAATTAGGCTTGTCTTTCCATTATAATTCGGATTAACTTCAGATCGCGTTGCTGTCACGTTTTACG
+
AAA3A455@DFFGCGGGGGFGAGFDG5FEE?EAB2FGH5F5GAAEGGGHHH3FGGEEEFF5BAF5FGHH3BFEHH11D@@GEB@5B?GHF43>1/B14BFEBFE?3F30/>034B444B4BBF44BG01B?1?22B1?22B2B221@1G111@E//??0<G1>@0>1<1>1110.-.<.0<=<0000<;C:00;0;-:00;:C0C000000;;0.....00;0000;;0/..--;-.//////.:./9/99
@M03495:530:000000000-LYBTV:1:1113:13003:2315 1:N:0:GTGCTCTG+TTCTTCCT
GTCAGCATGTGAGCTTTGGAGTGAAATCTCTTGTCTTAAGGAATAAAGGAAAAAGATTCCGTCGGAGGCTCGGTGCTCTACAGGTTCAACCTTTGTACTCTATTATTGCCTCACATTCCATCTCTTGTGAAAATATATTTGATTGGCTTTTCTGCAGGTTGTTTGCCAGGACTTTCCAAGACCTCCACTAGAAAACACAATAAACTTTTTGGAAGCTGGACAACTATCTTCATTTTTCAGAAACAGTGAAC
+
BBBBBF5DFDFFGGGGGGCFGGHHGHHHGCHHHHGGFHHCHHFHFHHHGHHHHGGGHHHFHHHEGGGCFHGGGFFGHHHHHHGF3BGHHHHHHFHHFGHFHHHHHHHHHGGGHHHHHGFHHHHHHGGHHHFHHHHHHHGHHGHFHFFFFEHEGHBF2GFGFGHHGHHHHFGGHFHHHFGFHHHHHEHGHHH1GGHHHHH.FGHDGHHHGHGFCCGHGBFFHB;GHHGHHGGGGGG0CFGF00C/9BCFFFB
@M03495:530:000000000-LYBTV:1:1113:20312:2320 1:N:0:GTGCTCTG+TTCTTCCT
GTCAGCATGTGAGCTTTGGAATTAGTAAATTCGTTGACGATAGAAGGAGCAAGAGAACGACCACAGGGAGGCTGGTTTATCAACGGCAAAATATAGATCGGAAGAGCACACGTCTGAACTCCAGTCACGTGCTCTGATCTCGTATGCCGTCTTCTGCTTGAAAAAAAAAAAAAGAAAAAATTTTTCATATTTCTCTCTCTTCACATGTACATCTAGCTTTCGTGACTAACTCCTTCAATATAGGTATTAAT
+
BBBAB4FFFFFFGGGGGGGGGGHHHHGHHHHHGHHHFHGEGGGHHHHHHHHHHHGHHGGGGGGHHHHGFGGGHHGGHHHHHHHHGGGGGHHHHHHHGHGHGGGGHHHHHHHGHHHGHHHHHHHHHFHHFGHHGFHHHGBHHHGGGHFGCEFHFEFGFHHHGGBGHGCGGD---;.://.9.900;/000000000000900000000;;0090:0000000.../.90000;00900;9000000;00:90
@M03495:530:000000000-LYBTV:1:1113:11664:2323 1:N:0:GTGCTCTG+TTCTTCCT
GTCAGCATGTGAGCTTTGGGACTGGTTTATCAACGGCAAAATATAGATCGGAAGAGCACACGTCTGAACTCCAGTCACGTGCTCTGATCTCGTATGCCGTCTTCTGCTTGAAAAAAAAAAAGAGAGACGTTTTTATTACTCCTTGAGTTGACATGGCCTATCACGCGTGCCTAGTCATCATACTTGATGCTTACTTACCTATCTATATGCACTATTATCGCGGTCGTTGTGCTCAAATACACTAGCCACCT
+
BCABCFB@DFFFGGGGGGGGGGGHGHHHHHHHHHGEGGGAFFGGFHFBGHG1FEHHGHHGFGHHHE5FGHGCHHHHEHGHHGEGFEGF4BFFGDHHHHGEGHGEFHHHHHH3F3FE/</?///22//0/?/0?//<<111=111111>1111110/./0/0000..---..00/0<0;000000;0000000000000/;0090000000000000090..--.---.;..///////////;//////..
@M03495:530:000000000-LYBTV:1:1113:13094:2325 1:N:0:GTGCTCTG+TTCTTCCT
GTCAGCATGTGAGCTTTGGAGTGAAATCTCTTGTCTTAAGGAATAAAGGAAAAAGATTCCGTCGGAGGCTCGGTGCTCTACAGGTTCAACCTTTGTACTCTATTATTGCCTCACATTCCATCTCTTGTGAAAATATATTTGATTGGCTTTTCTGCAGGTTGTTTGCCAGGACTTTCCAAGACCTCCACTAGAAAACACAATAAACTTTTTGGAAGCTGGACAACTATCTTCATTTTTCAGAAACAGTGAAC
+
BBBBBFFFFFFFGGGGGGGGGGHFBFGHHHHHHFHGHHHHHGHHHHHFHHHHHGGFFHHHHFHGGGGGGHHGGFGGHHHHHHHHHHHHHHHHHHHHHHHHHHHHHHHHHHGHHHHHHHHHHHHHHHHHHHFFGG3GHHHHFDHHHHHGHHGHHHBFGFHGHDHGHEHHFGGEGHHHHHHFHGHHHHCHHFH11=CGCGECFGFGHHHHGHCDBGB.C:GFFGFEGHHHHCFFFF0FFGBFB0//FFBFB;0
@M03495:530:000000000-LYBTV:1:1113:15012:2340 1:N:0:GTGCTCTG+TTCTTCCT
GTCAGCATGTGAGCTTTGGAATTAGTAAATTCGTTGACGACAGAAGGAGCAAGATAACGACCACAGGGAGGGTGGTTTATCAACGGCAAAATATAGATCGGAAGAGCACACGTCTGAACTCCAGTCACGTGCTCTGATCTCGTATGCCGTCTTCTGCTTGAAAAAAAAAAAGAATCTAGAAATCTCAATCTTTGTCAACATTACTGCACAATACTCTTGACCGACCGTGCGCGAGATTGTGCCATACGCCG
+
AABCBFFFFFFFGGGGGGGGGGHHHHHHHHHHGFGHHHGGGGGHHHGHHHHHHHHHHHGGGGGHHHHGEFGGEFEEGHHHHHHHGGGGGHGHGHHHHHHHGGGGHHHHHHHGHHHGHHGHHHHGGFHHGFHGGHHGGF1GHHGGHHHGFGGHGHHHHHHHGHHFFGGGG:;99.00009009;;0000000000000000/000000000/00000900000:----::;------.000;00000/..-9
@M03495:530:000000000-LYBTV:1:1113:19641:2399 1:N:0:GTGCTCTG+TTCTTCCT
GTCAGCATGTGAGCTTTGGTCCAGCCTGAGTCCTGGTTTATCAACGGCAAAATATAGATCGGAAGAGCACACGTCTGAACTCCAGTCACGTGCTCTGATATCGTATGCCGTCTTCTGCTTGAAAAAAAAACATACTAGCTCGTCTAGAGCCACCATCCCCCAGGGAAGAGGCTGGAGCGGGTGAGCAGTATCCATCCTAGACGGAGTACCTATCACATCTCGTACCCTGATCGTCGAGTCGCAGTATCCAT
+
AAAAA1@BDBFFGFGGDGGGGGCGBFBH0AFGFEFHFGCHH2GAFEEEGGFFHEDFAFGHHGGGCFGCEHHFEFFHF@FFGGHH1GFEG?0BGFGGHF22@FFHEGHDGGG@GE2DDEHBC<<1BCE/<C//@@<1@10@F/>?//<11??0>0.<10.>.-.<<...<.<.:..../-----../0/9;00000;.00000...;-/;/9//9/;////:--9;-//--//-;----/----;-//////
@M03495:530:000000000-LYBTV:1:1113:19631:2436 1:N:0:GTGCTCTG+TTCTTCCT
GTCAGCATGTGAGCTTTGGTTTATCAACGGCAAAATATAGATCGGAAGAGCACACGTCTGAACTCCAGTCACGTGCTCTGATCTCGTATGCCGTCTTCTGCTTGAAAAAAAAAACTACATACAGCAACAACATATACTATAAACAGACCTCCTGAATTATGCTTCGTCCAGATTGACACAACACCCTTCTTCACTCCTCTTCTCCACTACCACATCGAATACTGCCACCTACTTGACACACTAAACTACAC
+
AAABB@FFFBFFGGGFGGGFGGHHHHHHGGGAAGHHHHHDBF5GGEGFGHGHHHHGFFFF5DGHDGHFHHEHGHHGGHGEGF5B@FFEGFHGCE@FGGHH4BGHC@G3FE@/<//2?2233<222220<<//@11111?11<11?000?1F.01111111111=1-<<../0<00<0=</;;CE...:::000:009:;F000900/0///00.0:.//0.000;//0..//9;////9../9//////9:
@M03495:530:000000000-LYBTV:1:1113:18142:2454 1:N:0:GTGCTCTG+TTCTTCCT
GTCAGCATGTGAGCTTTGGAATTAGTAAATTCGTTGACGACAGAAGGAGCAAGATAACGACCACAGGGAGGGTGGTTTATCAACGGCAAAATATAGATCGGAAGAGCACACGTCTGAACTCCAGTCACGTGCTCTGATCTCGTATGCCGTCTTCTGCTTGAAAAAAAAAAAAAAAATGGTCGCTACCACAATATGGTACTTAGTTACTGTAACTAAGCAATAAATAGACACAGACAGATACACCTGACTAG
+
BBBBBFFFFFFFGGGGGGGCGGHHHHHHHHHHGHHHHHGFGEGHHHHHHHHHHFHHHFEFGGGHGFHGFECCEGEEFHHHHGHHGGGGGFFHHHHHHHHHGGGGHHHHHHHGFHHGHHHGHHHHHGHHCFFFFHHHGG1?GHGGGGGGDCDHFHHF=GHGAGDFHGC@D-9--99-:////--..;./:..//////////;;//////;//:/;/////////9//9//.../..9;//:/9////////
@M03495:530:000000000-LYBTV:1:1113:10578:2460 1:N:0:GTGCTCTG+TTCTTCCT
GTCAGCATGTGAGCTTTGGAGTGAAATCTCTTGTCTTAAGGAATAAAGGAAAAAGATTCCGTCGGAGGCTCGGTGCTCTACAGGTTCAACCTTTGTACTCTATTATTGCCTCACATTCCATCTCTTGTGAAAATATATTTGATTGGCTTTTCTGCAGGTTGTTTGCCAGGACTTTCCAAGACCTCCACTAGAAAACACAATAAACTTTTTGGAAGCTGGACAACTATCTTCATTTTTCAGAAACAGTGAAA
+
A?1AAFFFFDF3BGG1FGGBC1BGFDAFFDBFGH1EF3FHCBFHGHB11FGBHF?AGEFHF1FAEGE/F/BECEE/DEGHH1GF@FHHGDBFB@BFB@FGFGH2BFG1@EGGGHHFFDDGGGHHF2DGGF>B<B1>D22FD2BGF0CFF0FGBGHHEFHFCC/GHHDFHC//0?111FDFGFFGHEHHBFCG1FHBCGA<0=DGGF<GFGGGHHHCFHBGFHFGFHFF0GF0BB0FFB9BFCFFFG0;C;0
@M03495:530:000000000-LYBTV:1:1113:17855:2461 1:N:0:GTGCTCTG+TTCTTCCT
GTCAGCATGTGAGCTTTGGTTTATCAACGGCAAAATATAGATCGGAAGAGCACACGTCTGAACTCCAGTCACGTGCTCTGATCTCGTATGCCGTCTTCTGCTTGAAAAAAAAAAGTCAAATTAAAATCTCTTTTCTTAATAGCTTCACTGCGTGCGCCCTAATAATATTCACTCCCACTCTGCCTCTCTTATCTATCCATGTCCTTGTCATACCCGCTCTCTGACACGTGACCTCACTCTGTTCCTGTAAT
+
BBBBBBFFFFFFGGGGGGFGGGHHHHHFFGGGCHGGFHHH5EEGGGGGHHFFHGHGHHHGHHHHFFHEHHGFFGHHGHGHH55FFGGGGFHBE1EEFHGHHHHHHFHHHCGG///2333??2222222>22@@>22221111111111<11//..>-.-<//=0000=0=0000/./../000000//0000000<:/0000;0C00000000/:.--=.000;000.9;;.////.;///9;/////:/;
@M03495:530:000000000-LYBTV:1:1113:13989:2523 1:N:0:GTGCTCTG+TTCTTCCT
GTCAGCATGTGAGCTTTGGATGGTTCTGGTTTATCAACGGCAAAATATAGATCGGAAGAGCACACGTCTGAACTCCAGTCACGTGCTCTGATCTCGTATGCCGTCTTCTGCTTGAAAAAAAAAAAAGACATCACAACACAAGTGTAGAAGAGGCGTAGGAAATTCCAGTGCTAGCGACAAACACAGAAGATCCATAGATCTACGTACACGGCGCAGCTAACACTCTCGTCTCACAATCACCCTCCACTCAC
+
CCCCCFFFFFFFGGGGGGGGGGGHHHHHHHHHHHFHHHGGGGGHHHHHHGHHHHGGGGHHHGHHHGHHHGHGHHHHHHHGHHFFGHGHHHHF4GGHFGHHHHGGGHGHHFHHHHCGHHGFCCB<///?00111?11/?>..01=<111=G10>.-.--.00/00:0;0000;0:0-----/....90::0000;000000000..0..0.:;----:/09/00;/00:.../0000;0:9/..../:0;/0
@M03495:530:000000000-LYBTV:1:1113:15040:2540 1:N:0:GTGCTCTG+TTCTTCCT
GTCAGCATGTGAGCTTTGGTCCAGCATGAGTCCTGGTTTATCAACGGCAAAATATAGATCGGAAGAGCACACGTCTGAACTCCAGTCACGTGCTCTGATCTCGTATGCCGTCTTCTGCTTGAAAAAAAAATTATAAGTTTTGTAGGGCTAATATCTACCTCATTAGCATCCCGTACTCGTTTTCTTCCCGTTGATTGTCATTACACACCCCTAAACCAGACGTGCCCACGTCTGACCTCTCGACGCGACCT
+
AAAAA4@FFFFFGGGGGGGGFGHHHHHHDGHHHHFHGHHHHHHHHGGGGGHHHGHHHGHHHGGGGHGFHFHHEHHHGBHHHFHHHHHHHGHHAEFHGFG@GHHGGHHHHGGGHGEFFHHHHEEF?FEBD/01122222222<<111/00?11111<1111<FH11101110<..-CC0<<...=000;/.:;..0000000000000...-../0//...;-9..;/9;-....9/;9///./------;.
@M03495:530:000000000-LYBTV:1:1113:16676:2603 1:N:0:GTGCTCTG+TTCTTCCT
GTCAGCATGTGAGTTTGGCGACAGAAGGAGCAAGATAACGACCACAGGGAGGGTGGTTTATCAACGGCAAAATATAGATCGGAAGAGCACACGTCTGAACTCCAGTCACGTGCTCTGATATCGTATGCCGTCTTCTGCTTGAAAAACACAAAGACGTCCGGTCTTACTCATTCGCTCAGCTCTCAATCTCTACTCATCTACACACCATCCAATCTCATACTCTACTATTCGCTGATTCTCAGTGCCCTACG
+
AAAAAFFFFDFFGGGGGGGGG?2EGGFGHGHGHFHHHHHGFEGGHHGHGFEEGAFGGGHHGGHHHG@ECEHEFHGFGGGGEDEFEFGBFFHFEGEHFFFHFGGGGHHHHGHHEFHGEHH2FDFHGHFBHGE/FFEHHHGGHGHGGF.<0<><00<.<..--<-.0:;0;0:C00;...//;/000000900;0000090000/;.9.0/.090/99////:////////9;9.../////////9/9/9;.
@M03495:530:000000000-LYBTV:1:1113:20375:2764 1:N:0:GTGCTCTG+TTCTTCCT
GTCAGCATGTGAGCTTTGGAAGTTGACGACAGAAGGAGCAAGATAACGACCACAGGGAGGGTGGTTTATCAACGGCAAAATATAGATCGGAAGAGCACACGTCTGAACTCCAGTCACGTGCTCTGATCTCGTATGCCGTCTTCTGCTTGAAAAAAAAAAGTAACTTCAGTTGTAGCGGTTAAATGCTCATCTATCTTCTGCACCTCCAGTTCCTATATCGACCACTTTGCGTTCCATTGTGCTTGATGTCT
+
BBBABBFFFFFFGCGGGGGGFGFFGGHFFEGEHHHGFHGHHFCGHHHGEEGGHHGEGCEFGB?E?FHHHEGFHGGFE@GCFGGBGGFFEFFGGHGGFHHHGGHFGFHFFHHFGG22GDHHGGGHHFH2@GGFDHHFF@CCCFDGHEE<CHGHBC-<<--.00000;000;;;00;09-.-.0;00;00;0090;09000000///..;/9////////;EEA-9./9://-..9.////////9/./////
@M03495:530:000000000-LYBTV:1:1113:15901:2816 1:N:0:GTGCTCTG+TTCTTCCT
GTCAGCATGTGAGCTTTGGAATTAGTAAATTCGTTGACGACAGAAGGAAGATAACGACCACAGGGAGGGTGGTTTATCAACGGCAAAATATAGATCGGAAGAGCACACGTCTGAACTCCAGTCACGTGCTCTGAATCTCGTATGCCGTCTTCTGCTTGAAAAAAAAAAAAAGATTAATCACACATAGCAAGCATCAATCATCGCCCAAGCATAGAATGATCTACCACACGCAGACACTAACTAATCTCACG
+
AAABBFFFFFFFGGGFGGGFGFGGGHHHHHHHGHHHHHGGGGGHHHGHHHHHHHHGGGGGHHGFFFGGG>BEEGGHHHHHHGFGGGHHHGFHHHHHHAFGGHHHHGGGGFHHGHHHHHHHHHHHHGGHGGHHHHGG2FHHFGFFHHGEGGEGFHGFHHFH1DGG?DG-9-;..00;0000/0;9900/00/../9//;B///9.9;DA.99///;/:////;//9//.;-----...////;9;//////.
@M03495:530:000000000-LYBTV:1:1113:18982:2837 1:N:0:GTGCTCTG+TTCTTCCT
GTCAGCATGTGAGCTTTGGAGTGAAATCTCTTGTCTTAAGGAATAAAGGAAAAAGATTCCGTCGGAGGCTCGGTGCTCTACAGGTTCAACCTTTGTACTCTATTATTGCCTCACATTCCATCTCTTGTGAAAATATATTTGATTGGCTTTTCTGCAGGTTGTTTGCCAGGACTTTCCAAGACCTCCACTAGAAAACACAATAAACTTTTTGGAAGCTGGACAACTATCTTCATTTTTCAGAAACAGTGAAC
+
BBBBBFFFFFFFGGGGGGGGGGHHHHHHHHHHHHHHHHHHHGHHHHHHHHHHHHGGHHHHHHHGGGGGGHHGGGGGHHHHHHHHHHHHHHHHHHHHHHGHHHHHHHHHHHHHHHHHHHHHHHHHHHHHHGFFFGHHGHHHHHHHHFHHHHHHGHHHFHHHHGHHGHHHHHHHHHHHHGFFHHGHHHHHHHHGHHFHHHHCGFFHHHHHHHGGFHHGHHHFHHGHHHHGHHGGGGGGGGGGBFGGGFFFBB0
@M03495:530:000000000-LYBTV:1:1113:12441:2853 1:N:0:GTGCTCTG+TTCTTCCT
GTCAGCATGTGAGCTTTGGACTCCTGACTGGTTTATCAACGGCAAAATATAGATCGGAAGAGCACACGTCTGAACTCCAGTCACGTGCTCTGATCTCGTATGCCGTCTTCTGCTTGAAAAAAAAAAAAATTTTTTCAATTCATATCTTTTACAACCTTCAATGTGCTTATCCAGTATGTATTCTTCTTATTTCCACCTCTCCTTAGGTACATTGCGCCTTATTGCTATGCCCTATGCATATACGCATCTCC
+
BBBBBBFFFFFFGFGGGGGGGGHHHHHHHHHHHFHHHFHHGGGFGHHHHGHHHDDGGGGGHHHHHHHGHHHGHHGHHGHFGHHHFGHHGHHHHG4GHFEFHHHDEGGHGHHHHHHHA?GF?EGCDC//<01111-0>=GD1<1<=1<1=0<<00/./</<<GB0=<0000;<00:C0:00;0;0:C00CB;000;:...0/;;900000;0;000.-...0090/////;///.9/99/9//;.9.;-///
@M03495:530:000000000-LYBTV:1:1113:21410:2900 1:N:0:GTGCTCTG+TTCTTCCT
GTCAGCATGTGAGCTTTGGAGTGAAATCTCTTGTCTTAAGGAATAAAGGAAAAAGATTCCGTCGGAGGCTCGGTGCTCTACAGGTTCAACCTTTGTACTCTATTATTGCCTCACATTCCATCTCTTGTGAAAATATATTTGATTGGCTTTTCTGCAGGTTGTTTGCCAGGACTTTCCAAGACCTCCACTAGAAAACACAATAAACTTTTTGGAAGCTGGACAACTATCTTCATTTTTCAGAAACAGTGAAA
+
BBBBACFFFFFFGGG4AAAB4BFFFBGHGFHHHDHHFCFGFFHHFBFGHHHHGGDFHHHHHFGA0EGGFHHGGGG?DGHHGHHHBHHHFHHHFHHHFHHFFFFFDHHHHEGHHHHHHGHHHGHHHHHBF?B4BFFHHHHHHFHGGG0FHHHHGEHHBAFDHDHHFEHHEFH/GFHHHGFG0??GFFGFHHH1DFGCAGHEH=DGHHHHFHCG/CGHGHHEGHFHGFHHHHGBFGGGGGFFF0BFGGBFFF0
@M03495:530:000000000-LYBTV:1:1113:11508:2908 1:N:0:GTGCTCTG+TTCTTCCT
GTCAGCATGTGAGCTTTGGAGTGAAATCTCTTGTCTTAAGGAATAAAGGAAAAAGATTCCGTCGGAGGCTCGGTGCTCTACAGGTTCAACCTTTGTACTCTATTATTGCCTCACATTCCATCTCTTGTGAAAATATATTTGATTGGCTTTTCTGCAGGTTGTTTGCCAGGACTTTCCAAGACCTCCACTAGAAAACACAATAAACTTTTTGGAAGCTGGACAACTATCTTCATTTTTCAGAAACAGTGAAA
+
BBBBBFFFFFFFFGGGGGGGGGHHHHHHHHHHHGHHHHHHHGHHHHHHHHHHHHGGHHHHHGHGGGGGGHHGGGGGHHHHHFHHHHHGGHHFHHHHHHHHHHHHHHHHHHHGHHHHHHHHHHHHHHHHHHHHHHHHHHHHHFHHGGEHHHHHHHGGGHHHGGHHHHHGHHHHHGHHFHFBHFHHHHEHHHHFGGHHAHHEHHGHHHHHHHFGBFH.GFEFFHHGHHHHGFGGGGGGGGGGG;BFGEFFFB0
@M03495:530:000000000-LYBTV:1:1113:15915:2960 1:N:0:GTGCTCTG+TTCTTCCT
GTCAGCATGTGAGCTTTGGAGTGAAATCTCTTGTCTTAAGGAATAAAGGAAAAAGATTCCGTCGGAGGCTCGGTGCTCTACAGGTTCAACCTTTGTACTCTATTATTGCCTCACATTCCATCTCTTGTGAAAATATATTTGATTGGCTTTTCTGCAGGTTGTTTGCCAGGACTTTCCAAGACCTCCACTAGAAAACACAATAAACTTTTTGGAAGCTGGACAACTATCTTCATTTTTCAGAAACAGCGAAC
+
AABABFFDDDFBFGGGFGGGGGFHGHHHHHHHF5FGGHHGG3GGGFHFHGGHHFGGHHHHFGHCEFGCEGGFE?EEHHHHHHGHHFHHHHHGHGHHHHGFHHHHFHHHHHHHHHGHHHHHHHHHHHHHGGHHHHHHHHFFGBGHFA?GHHHHGFFHHHGHFDEHHHHHHFHHHHHHHHFHGHHFHCGGFHGBGFFHFHHE0GH0<GHGFH?C/GHEHHCHHHHFHGCGGGFGGGGFGGGGG0BBFG.--;-
@M03495:530:000000000-LYBTV:1:1113:11866:2986 1:N:0:GTGCTCTG+TTCTTCCT
GTCAGCATGTGAGCTTTGGAGGGCAAGAAGTGGTTGTGACTGGTTTATCAACGGCAAAATATAGATCGGAAGAGCACACGTCTGAACTCCAGTCACGTGCTCTGATCTCGTATGCCGTCTTCTGCTTGAAAAAAAAAAAAGATTCGCTTGACGGGAGTTTGTTTGACATGACTTACCAGTCCTTCCAGTAGCACCCACAACAAACCTTTTGTCAGGCGTACACTTATCTTCATTGTTCAGACACCCAGACA
+
CCCCCFFFFFFFGGGGGGGGG?FGGGFFAGEFGGFEGEGHFFFHGHHEHHHHGGGGCE2GFHHHHGBGDAFEFHHFCEGEGH2FFFHBHGH3GFFGGECHGHHHHHFFGHGGGGDFEGGHGHHHBGFF0GFHHBC?//-<<.1=1......0.--.-./00/://;000::/0900:FB9000;0;009;0999..9C....:.../:;//9/;///9.--;/;;F/;//:////:/9/:BB//......9
@M03495:530:000000000-LYBTV:1:1113:21942:3029 1:N:0:GTGCTCTG+TTCTTCCT
GTCAGCATGTGAGCTTTGGAGTGAAATCTCTTGTCTTAAGGAATAAAGGAAAAAGATTCCGTCGGAGGCTCGGTGCTCTACAGGTTCAACCTTTGTACTCTATTATTGCCTCACATTCCATCTCTTGTGAAAATATATTTGATTGGCTTTTCTGCAGGTTGTTTGCCAGGACTTTCCAAGACCTCCACTAGAAAACACAATAAACTTTTTGGAAGCTGGACAACTATCTTCATTTTTCAGAAACAGTGAAC
+
CCCCCFFFFFFFGGGGGGGEGGHHHHHHHGHHGGHHGHHHHFHHHHHGGHHHGHGGGIIIHHHGGEEGGHHGGEGGHHHHHHHHHHHHHHHHHHHGHHHHHHHHHHHHHHHHHHHHHHHHHHHHHHHHHGHHHHHHHHHHHHHHHGHHHHHHHHDHHHHHHGHHHHHHHHFCGHFGHHDHEHHFHHHHHHHGGHGFHHHEHHHFHHGHGHGG:CHGGHFHHHHEHHGGFHGFGGGGGGGFFBBFFGFGGG0
@M03495:530:000000000-LYBTV:1:1113:18074:3107 1:N:0:GTGCTCTG+TTCTTCCT
GTCAGCATGTGAGCTTTGGAATTAGTAAATTCGTTGACGACAGAAGGAGCAAGATAACGACCACAGGGAGGGTGGTTTATCAACGGCAAAATATAGATCGGAAGAGCACACGTCTGAACTCCAGTCACGTGCTCTGATCACGTATGCCGTCTTCTGCTTGAAAAAAAAACAAGTACCAGTGAAGCCTGGAACCCCTACTACAACCCGTTCCTCAAGAGTCGAGACAACATATCCGTTGATACCTCCAAGAA
+
AAAAA1@@DD@@EGGFFGFGF1GFA3DAEDA1FBBFGHGFEA00FGHHEEEGGAAADGEAAFEFGHEC///EGEE/F>G1G@2F//>>>>B1B2>GB2B??/FE00FFCEG<<F0?>2B><<C12<F1CGG//>>?1111<<00101?>.->.<1>FHDGGB<0.@<-;.;CCGB00;0C09000.9=A/B/.;.9.;F0090/EB--;F-9/;///9FF----9--;A9////-;/--//////;-/;-B
@M03495:530:000000000-LYBTV:1:1113:11220:3131 1:N:0:GTGCTCTG+TTCTTCCT
GTCAGCATGTGAGCTTTGGAGTGAAATCTCTTGTCTTAAGGAATAAAGGAAAAAGATTCCGTCGGAGGCTCGGTGCTCTACAGGTTCAACCTTTGTACTCTATTATTGCCTCACATTCCATCTCTTGTGAAAATATATTTGATTGGCTTTTCTGCAGGTTGTTTGCCAGGACTTTCCAAGACCTCCACTAGAAAACACAATAAACTTTTTGGAAGCTGGACAACTATCTTCATTTTTCAGAAACAGTGAAA
+
BAAABFFFFFFFGFGGGGGGGGFHBGFHHHHHHHHHHHHHHHHGHHHHHHHHHHGGHHHHHHHGGGGCGFHGGEEGHHHHHGHGFHHGHHHHHHHHEGHHHFHHHHHGHHGHHFGHHGHGHGHHHHHHHHFGHHHHHHHGHFFHFACGFFBGHHFGBA@GHGHHHGGHFHHHHHGHHE<1FGHBHGEHFHGGFFHHHHH.GHHHGGHHHHCFGFHGGHHGEBFEHHHHHHGBFGGGGGGGGFBBBFFBFF0
@M03495:530:000000000-LYBTV:1:1113:13300:3138 1:N:0:GTGCTCTG+TTCTTCCT
GTCAGCATGTGAGCTTTGGAATTAGCTGGTTTATCAACGGCAAAATATAGATCGGAAGAGCACACGTCTGAACTCCAGTCACGTGCTCTGATCTCGTATGCCGTCTTCTGCTTGAAAAAAAAAAAAAGACAGTGAAGAATGAGAGAAGTTGATGCTAGTAGAATTTATAGAGTAGACGCGCAACTCCCATATAATCACTAACGCATCTCTCTCATGCAATCATCTCCAAATTGTAACTGCCGGTATCGAAC
+
CCCCCFFFFFFFGGGGGGGGGGHHHHHHGHHHHHHHHHGGGGGHHHHHHHHHHHGGGGHHGHHHHGHHHGHHHHHHFHHHHHGHHHGHHHHH@GHHGGHHHHGGGHGHHHHHGHHHHGHGEG?////???00111<110111111.<0100=00000000==0=0000<0;::00C0.-----;/00./0:;0000900000.--.-00:00:00000000000000;0:0:0:090000/--;-.0.:/.
@M03495:530:000000000-LYBTV:1:1113:15920:3139 1:N:0:GTGCTCTG+TTCTTCCT
GTCAGCATGTGAGCTTTGGAGGGCAAGAAGTGGTTGTGACTGGTTTATCAACGGCAAAATAGAGATCGGAAGAGCACACGTCTGAACTCCAGTCACGTGCTCGGATCTCGTATTCCGTCTTCTGCTTGAAAAAAAAAAATAAATAAGTTTATAGTACATCCTAATGTGACCACACTATAAATTCTCCTTGTTTCGTCTCTTGTATTAAGAAGTCATGTATTGTGGATGTGACACACGTAGCAACGCCACAT
+
AAAAAFFFFFFFGGGGGGGC1100AA00BGFAAG0BE022D1/1B01DAGHB///A/F0111D1111//>B>00B10BB/FG0/12B1B111211B/0/?FH//EE/1BGF/F1F2F10B<FD1>>1BFHHHHGCG<->011=<1111<000<0000000/00=000000;/.../;00000000000<0;090..../0000090000;0;0000;00900;0.999///;//-:-9--9/:;-9--;;/
@M03495:530:000000000-LYBTV:1:1113:16401:3162 1:N:0:GTGCTCTG+TTCTTCCT
GTCAGCATGTGAGCTTTGGAATTAGTAAATTCGTTGACGACAGAAGGAGCAAGATAACGACCACAGGGAGGGTGGTTTATCAACGGCAAAATATAGATCGGAAGAGCACACGTCTGAACTCCAGTCACGTGCTCTGATCTCGTATGCCGTCTTCTGCTTGAAAAAAAAAAAAAAACACGCATACTATCTCATGTGAGCTTTGACTATAGTATGCTCCTATGCGTGATATATATCACAGTATCTTAACCACT
+
BBBCCFFFFFFFGGGGGGGGGGHHHHHHHHHHGHHHHHGGGGGHHHHGHHHHHHHHHHGGGGGHHHHGGGGGEGGFGHHHHHHHGGGGGHHHHHHHHHHHGGGGHHHHHHHGHHHGHHHHHHHHHHHHGHHHGHGHHH1GHHGGHHHHGGGHGHFGHHHHHHGHHGGGG---9-9....--..01:1111111<1:1010101111<111111111000100...9/<1111111<<101111111100.0
@M03495:530:000000000-LYBTV:1:1113:21312:3173 1:N:0:GTGCTCTG+TTCTTCCT
GTCAGCATGTGAGCTTTGGTCCAGCCTGAGTCCTGGTTTACAACGGCAAAATATAGATCGGAAGAGCACACGTCTGAACTCCAGTCACGTGCTCTGATCTCGTATGCCGTCTTCTGCTTGAAAAAAAAAAAAAACCTTTCGATTCCAGTTCTTCGATCTCGACTCCTCGTTTTATCGTATCCATCTGTGGATACTGCGTCTGATCACAGTTGCTCATGTATACCAACATTCATATCCGTTATCTTTTCCTA
+
CCCCCFFFFFFFGGGGGGGGGGHHHGHHHHHHHHHGHHHHHHHHGGGGGHHHHHHHHGHHGGGGHHHGHHHGHHHGGFHHHHHHFHHHGHHHFHHHHH4GHHGGGHHHG/EHGHHHHHHHFGHHFGCG?////-..0111..00<000<00000..0..0.0-../0/.;C..;00.;./.0;;F0;;0/0000000.:;..00;///:////://:///9/////..;9///////.:/..///;/////
@M03495:530:000000000-LYBTV:1:1113:13902:3180 1:N:0:GTGCTCTG+TTCTTCCT
GTCAGCATGTGAGCTTTGGAATTAGTAAATTCGTTGAATAACGACCACAGGGAGGGTGGTTTATCAACGGCAAAATATAGATCGGAAGAGCACACGTCTGAACTCCAGTCACGTGCTCTGATCTCGTATGCCGTCTTCTGCTTGAAAAAAAAAACATTCAATGAGATTCCCAAGAATGTATTCTTCTTATTTCTTCTTCCACCTATGTCCGTCGTGCATTAGTGGATTGACCCATGCATATAAGCACGTAT
+
AAAAAFFBDBD5FGGFEECFGGFGA5DFEFFHGAGFEGHGFH2FE?EHEHHF2EAA1BE1F1F5GFGGEGECEHHFHBGEGEFE1EF1CGGH?FHCGHF/EFG?GEG?FHHHG0?GGHHGFH1BFCFB?GFDCD/0A2G1F?FF0?110AD-<<..<<0D000000;00<00:;.:00<:GF0:00;0BBFGBBBFB00900;./CF00;.;9B;D?99/;9BFF/;/.///9.:/F9///;////.-.;/
@M03495:530:000000000-LYBTV:1:1113:17433:3201 1:N:0:GTGCTCTG+TTCTTCTT
GTCAGCATGTGAGCTTTGGAGGGCAAGAAGTGGTTGTGACTGGTTTATCAACGGCAAAATATAGATCGGAAGAGCACACGTCTGAACTCCAGTCACGTGCTCTGATCTCGTATGCCGTCTTCTGCTTGAAAAAAAAATTTATTTTTATTATGTTAAAGCTATGATTACTTGTTCCCCCATTAAAACTCGATTTTATCGAGCCACTATGATCGGCAACAGCACACCAATTCTCACTCTATTACTTGTTGCAT
+
AAAAA1@DFDB@GGGGGGGGGFCE0FFCBF3BD10AAABADFCFGHHBBF2F//EEEHFHHEFGDHFAEA/?FGF1EGFE0FH/FGFDGFCFG1G1>0//?F1FGB12BCFECFHHC/<0?22111BC0BG10////01?@1?1?1/1>1=11>=<FF11=F11FGFH00=00000<.</00<000:0A:/0:;000:...-9//999;00..-9-99;9;./.;--:9/////9//;//B//////9///
@M03495:530:000000000-LYBTV:1:1113:12093:3215 1:N:0:GTGCTCTG+TTCTTCCT
GTCAGCATGTGAGCTTTGGAGTGAAATCTCTTGTCTTAAGGAATAAAGGAAAAAGATTCCGTCGGAGGCTCGGTGCTCTACAGGTTCAACCTTTGTACTCTATTATTGCCTCACATTCCATCTCTTGTGAAAATATATTTGATTGGCTTTTCTGCAGGTTGTTTGCCAGGACTTTCCAAGACCTCCACTAGAAAACACAATAAACTTTTTGGAAGCTGGACAACTATCTTCATTTTTCAGAAACAGTGAAC
+
AAAAAFFBBFFFFFA1BGGC11BFGEBBGCFDGABG3A3F11AFGGAAGGHCCFE/BFEFH1AEEEECE/FE/>ECEEFFGH@GGGBFGDAEDB1B222BBFGGBGH1DGFHFAEB2GBGDGHHGG11<221FFGFHHHFFGBG10<1CGHB1F>G1G01FAGH0FGHB/GHH11FFFGHHEHFFGBGDFFFHGCCE.C.0<G0<<<D0<-@/0:.0C/:CGFEHEGCGHF9CFFB0/;B00/9CB0;0C0
@M03495:530:000000000-LYBTV:1:1113:13396:3240 1:N:0:GTGCTCTG+TTCTTCCT
GTCAGCATGTGAGCTTTGGTCCAGCCTGAGTCCTGGTTTATCAACGGCAAAATATAGATCGGAAGAGCACACGTCTGAACTCCAGTCACGTGCTCTGATCTCGTATGCCGTCTTCTGCTTGAAAAAAACACGCTTCCCCCGGGAGATCTCGATCGACCTTGCGTGGTACTATCTTCTATTTCATAAAATAATTGTCTTATTTCTTGGTATGAACCATCTGATACCTGTACAGATTCTGCATTCTTATGCCA
+
AAAABFDFDBFFFGGGG4AGGGHFBFEF4FGHFFFH3GEC5DHHHG?2EECFGAFHBAGFH?AFEAFEEGHHGHHH1D5@@B3FGFGFGA?F1FHHG44BBBC??GHDGGEEFFGHFFHHG0B330E///0/></<F0G<AC/<-.<11=0<0<-.--<<<C-:.-;C0;0:;GGC0<CG0C000;0B00000000;900;;00;000;;/F009;0/0;000;/B///9//9B//9/99////9//////
@M03495:530:000000000-LYBTV:1:1113:17321:3244 1:N:0:GTGCTCTG+TTCTTCCT
GTCAGCATGTGAGCTTTGGTTTATCAACGGCAAAATATAGATCGGAAGAGCACACGTCTGAACTCCAGTCACGTGCTCTGATCTCGTATGCCGTCTTCTGCTTGAAAAAAAAAACAACTATACAAGACTAACGCGTATTCATTTCTTTTATCTTATAGTAATTCTTGTATCTCATACGAGTAAAGATGGAAATTATAGCTCTTTCATGATGCGAAGAAGAAAACTCAATCGAACCATCTTACTATCAGATG
+
ABBBBCFFF5DFEGGGGGGAFFGHFHFHGGFCGHGHHHHHHH5FF?2ACCGHFGF?BGHGHHHHFHFBHHFHGHEHFEH3B55@5BFDGFFHEE/FF44GHF3EGFHHH/EGFG<CG/22@@2222222<F2////<.<11>FG1=11=FF1111>00=0DG<00=000=00000<=::ADGG00<C0//:::;00000090000;0;;9009.--./////;;009/;BA./.9./;:;F9//;/;/;99
@M03495:530:000000000-LYBTV:1:1113:22364:3285 1:N:0:GTGCTCTG+TTCTTCCT
GTCAGCATGTGAGCTTTGGTCCAGCCTGAGTCCTGGTTTATCAACGGCAAAATATAGATCGGAAGAGCACACGTCTGAACTCCAGTCACGTGCTCTGATCTCGTATGCCGTCTTCTGCTTGAAAAAAAAAGCCGGGTCCGGGTCCGGTAGGGGAGCGTGGAACACCCTGTGTCGCTGTTGAATGCTTCGAGATCGGGTTGAAACCCGGCGGCAAAGGGCGCCCTCCTGGCCTAGACCCATGCTTCGGCGCG
+
AAAAAFFFFDFFFGGGGGFF5GFHHEHHBCAFGDHFFGHHGH5FGGCEAFF2GDGGHFFGFGGE11FGFFFGEGGHGBDCHHFFC@FDGFHHGEGBGE4FFFH??GGGFEEFFE?4?FEDFF3B3BEDCB/00//////>--.<CD-<-...<.;.;..-;:G//;../0990.9..;009;FB0000-9/9./..-9.-999/:9-----9-;./...-;9B@.../9.;/////;..9//:9/-.---;
@M03495:530:000000000-LYBTV:1:1113:19303:3290 1:N:0:GTGCTCTG+TTCTTCCT
GTCAGCATGTGAGCTTTGGTCCAGCCTGAGTCCTCTGGTTTATCAACGGCAAAATATAGATCGGAAGAGCACACGTCTGAACTCCAGTCACGTGCTCTGATCTCGTATGCCGTCTTCTGCTTGAAAAAAAAAAAAAAATCATCCTATTATGATATGTTGCCAGCTGATTTTGTAATTCTCTGCTAGTTTCCCACGGCTGCAGTAGGACATACTCCTTCTGTGCAGGCGTCTGTTTTTACTTTGTCAACTGC
+
BBCCCFFFFFFFGGGGGGGGGGHHGGHGHHHHHHHHHHHGHHHHHGHGGGGGHHHHHHHHHHHGGGGHHHHHHHGHHHGHHGHHHHHHHHHGHHHGHHHHHBGFFFEFGFHGGGHGHHGHGHHGFHHHGD?@>//<>-000<000=000=0<=0000<0000;.<0000;00:000;00:;0000000000;0.-----9;0900000/0009:0;900000;00..-.9..000/9.90000000090/0
@M03495:530:000000000-LYBTV:1:1113:19599:3380 1:N:0:GTGCTCTG+TTCTTCCT
GTCAGCATGTGAGCTTTGGAGTGAAATCTCTTGTCTTAAGGAATAAAGGAAAAAGATTCCGTCGGAGGCTCGGTGCTCTACAGGTTCAACCTTTGTACTCTATTATTGCCTCACATTCCATCTCTTGTGAAAATATATTTGATTGGCTTTTCTGCAGGTTGTTTGCCAGGACTTTCCAAGACCTCCACTAGAAAACACAATAAACTTTTTGGAAGCTGGACAACTATCTTCATTTTTCAGAAACAGTGAAC
+
DDDDDFFFFFFFGGGGGGGGGGHHHGHHHHHHHHHHHHHHHGHHHHHHHHHHHHGGHHHHHHHGGGGGGHHGGGGGHHHHHHHHHHHHHHHHHHHHHHHHHHHHHHHHHHHHHHHHHBHHHHHHHHHHGDFGHHHHHHHHHHHHHFFHHHHHHHGHHHHHHGHHHHHHGHHHHHHHHHGHHHHHHHHHHHHBFHGHFHHGHHFHHHHHHHGGBGGHFHFHHHHHHHHHHHGGGGGGGGGFB:0FFGGEBF:
@M03495:530:000000000-LYBTV:1:1113:21133:3397 1:N:0:GTGCTCTG+TTCTTCCT
GTCAGCATGTGAGCTTTGGGGAGGGTGGTTTATCAACGGCAAAATATAGATCGGAAGAGCACACGTCTGAACTCCAGTCACGTGCTCTGATATCGTATGCCGTCTTCTGCTTGAAAAAAAAAAACACTATATTACTAATGGGTATTGAATAAAATGTCTGCATGGCGCTGGCGATCATGTCAGTGAATCTATGCAAATCTTAACTGAGACGTCTCAGAGAGTGCACAGGTGCGTAACTACCGTTTGTCTCA
+
CBCCCFFFFFFFGGGGGGGGGGEGGGGGEGHHHGHHHGGGGGHHHHHHHHHHHGGGGHGHGHHHGHHHGGHHHHHHHHHHHGGHHGHHHGH4FGGHHHHHHFEGHGHHHHHHHGGHHHGGGFF/??01<1<>11111111100<>0000000000<000000=D..-:---;---..;0900000000900;0C0000;0090000;009...9:0009/.90;000/.0009;..9;0;;-.././0000
@M03495:530:000000000-LYBTV:1:1113:19426:3403 1:N:0:GTGCTCTG+TTCTTCCT
GTCAGCATGTGAGCTTTGGATGGTTCTGGTTTATCAACGGCAAAATATAGATCGGAAGAGCACACGTCTGAACTCCAGTCACGTGCTCTGATCTCGTATGCCGTCTTCTGCTTGAAAAAAAAATGGGGCTGGATCCGCCAGCCCCCCGGGAAGGGGCTGGAGTGGATTTGGCTCATCTACTTTCGTGTGACCACCTACTACATCCCGTCCCTCCTGAGTCCAGTCACTCTTTCCGTCGACTCATCCCAGTA
+
AAAAA1@1BB3BAFGB3GFGFFGGGFGGHG1BFBADBGGGE0/FGGGGHH22FEEGE?00BFFFAEGHFE1DGHHH1B2FFFEE/GGBGB121B@B>EFGHHCGGFFHGHDBD10111B//</01<0?<B?/C11@0?A///?/<<-----@CG.--;CE..;C.00;090//0:;B0009C;0AC.:.0;CF.9AF9/;:////;--A--/---//9/////;9/9//;9FB/9;---99;//;B-///;
@M03495:530:000000000-LYBTV:1:1113:10267:3411 1:N:0:GTGCTCTG+TTCTTCCT
GTCAGCATGTGAGCTTTGGAGTGAAATCTCTTGTCTTAAGGAATAAAGGAAAAAGATTCCGTCGGAGGCTCGGTGCTCTACAGGTTCAACCTTTGTACTCTATTATTGCCTCACATTCCATCTCTTGTGAAAATATATTTGATTGGCTTTTCTGCAGGTTGTTTGCCAGGACTTTCCAAGACCTCCACTAGAAAACACAATAAACTTTTTGGAAGCTGGACAACTATCTTCATTTTTCAGAAACAGTGAAA
+
ABAA34DBFFFDGGGGGGGGGCHHHHG5GHHHHGHFHGHGHHCHHHHHHFFFFHEFHGHH3BGEGEGGDHHGGEFEGHHFFHFEBFGEHEGHGHHFHHG3FHHHHHHFHHG?GHBGHBGHHHHHHHHHHGFGFHHHFHHHGGFHEHEHGHF2FG1FGFFGEF/GCGFGHGE/?FGHHB1FGBGFHGHHGHF1=>FGHFHGGHHHHHFBFGGG/;C.CG:;:0CCCFGFFBFFF0BFGGGFB;FBBBCFFB9
@M03495:530:000000000-LYBTV:1:1113:14875:3411 1:N:0:GTGCTCTG+TTCTTCCT
GTCAGCATGTGAGCTTTGGAGTGAAATCTCTTGTCTTAAGGAATAAAGGAAAAAGATTCCGTCGGAGGCTCGGTGCTCTACAGGTTCAACCTTTGTACTCTATTATTGCCTCACATTCCATCTCTTGTGAAAATATATTTGATTGGCTTTTCTGCAGGTTGTTTGCCAGGACTTTCCAAGACCTCCACTAGAAAACACAATAAACTTTTTGGAAGCTGGACAACTATCTTCATTTTTCAGAAACAGTGAAC
+
BBBBBFFFFFFFGGGGGGGCGGHHHHHHHHHHHHHHHHHHHDFHHGGHFFHHGHGGHHHHHHHFEGGGGEGGGFGGHHHHHHHGHHHHHHHHHHHHHHGHHHHHHHHGHHGHHHHHHHHHHHHHHHGHHHGHEHHHHHHHHFHHHAGFHFHHHHGHGHHHHGHHHHHHHEECGHHHHG<GFHHHHHHHHHGB=FGFHHHAGHGHHHHHHHGGFGHGFHBCGHHHHHHHFHE0FFGFGGGGG;BFFFG0BF;
@M03495:530:000000000-LYBTV:1:1113:21576:3418 1:N:0:GTGCTCTG+TTCTTCCT
GTCAGCATGTGAGCTTTGGAGTGAAATCTCTTGTCTTAAGGAATAAAGGAAAAAGATTCCGTCGGAGGCTCGGTGCTCTACAGGTTCAACCTTTGTACTCTATTATTGCCTCACATTCCATCTCTTGTGAAAATATATTTGATTGGCTTTTCTGCAGGTTGTTTGCCAGGACTTTCCAAGACCTCCACTAGAAAACACAATAAACTTTTTGGAAGCTGGACAACTATCTTCATTTTTCAGAAACAGTGAAC
+
BBBBBFFFFFFFFGGGGGGFBBFGFHGHHHHHHGHHHHFHH3EGHEHHFFFHHFEGHHEFFFGG00EEFHHEGFGGHHHHHHHHHHHHFHHHHHHFFHHHHHHGHHHFFHHGHCGHHGHFHHHHFHHFGF4EBGGFFHHHHDGH1GHHHGHHHHHGE0GHHDHGHHFHHHEGHHHHHHHHEBGFHGFHGHH1=GGFHHHEHGGHGHHHHFDC/CGHHHGHHFFHHHHHGHGFBGGFGGGFF;/FBBBFGGC
@M03495:530:000000000-LYBTV:1:1113:19669:3436 1:N:0:GTGCTTTG+TTCTTCCT
GTCAGCATGTGAGCTTTGGAATTAGCTGGTTTATCAACGGCAAAATATAGATCGGAAGAGCACACGTCTGAACTCCAGTCACGTGCTTTGATCTCGTATGCCGTCTTCTGCTTGAAAAAAAAAAAAACACCATTAACTATACCGTCTGCCGTCATCTGTAGGTACATTCACATGAGATCGAATTATCGCATCACATCACGAAGTTATATACTCTCTACTATACTCTTCATCTTGTCTTGCCTCATTCCATC
+
CCCDDFFFFFFFGGGGGGGGGGHHHHGHHGFHHHHHHHGGGGGHHHHHHHHHHHGGGGHHHHHHHGHHHGHHHHHHHHHHHHGHHHGHHHHHFGHHGGHHHHGGGHGHHHHHHHAEFHHGGD//<///=0?/1>1=DDF11>>...<.0<-.<.<0==0000000<:0::<000000:0.:/<.0:<....-00:0000....9000000<0:0000:00000000000:000000000000:0000:00<
@M03495:530:000000000-LYBTV:1:1113:20103:3442 1:N:0:GTGCTCTG+TTCTTCCT
GTCAGCATGTGAGCTTTGGAGTGAAATCTCTTGTCTTAAGGAATAAAGGAAAAAGATTCCGTCGGAGGCTCGGTGCTCTACAGGTTCAACCTTTGTACTCTATTATTGCCTCACATTCCATCTCTTGTGAAAATATATTTGATTGGCTTTTCTGCAGGTTGTTTGCCAGGACTTTCCAAGACCTCCACTAGTAAACACAATAAACTTTTTGGAAGCTGGACAACTATCTTCATTTTTCAGAAACAGTGAAC
+
AAA?A4BBFDFFGFGCGDCFBFGGBGGFFDGEAFGGGFDHBG3AEEB5G2BEGGGGHHHB3FF?E00AA1CC@E1>3DDBEF3F3BGDG4GCHHFGFDFDGGFHFFGGH3BFCGFHHFH44EGHDFGEG4B?3BBGHHFHFGH410B?FGHHHGHG10GHFDGGGBGGHA/?FFDGFG<GA00>G.0<F0G1>GGHDG.<D=DDDGFHBG?C/0C.CG/GHH..CGCFHB0CFGFFGGGB0;/9/9;90;0
@M03495:530:000000000-LYBTV:1:1113:9113:3445 1:N:0:GTGCTCTG+TTCTTCCT
GTCAGCATGTGAGCTTTGGAGTGAAATCTCTTGTCTTAAGGAATAAAGGAAAAAGATTCCGTCGGAGGCTCGGTGCTCTACAGGTTCAACCTTTGTACTCTATTATTGCCTCACATTCCATCTCTTGTGAAAATATATTTGATTGGCTTTTCTGCAGGTTGTTTGCCAGGACTTTCCAAGACCTCCACTAGAAAACACAATAAACTTTTTGGAAGCTGGACAACTATCTTCATTTTTCAGAAACAGTGAAC
+
CCCCCFFFFFFFGGGGGGGGGGGHHHHHHHHHHGHHHHHHHHHHHHHHGHHGHHGGGHHHHHHGGGGGGHHGGGGGHHHHHHHHHHHHHHHHHHHHHHGGHHHHHHHHHHHHHHHHHHHGHHHHHHHHHFGHHHHGHHHHHHHHHHHHHHHHHHHHHHHHHDHHHHHHHCGHHHHHHHGHHHHHHHGHHHHFGFGGFGECGHHHHHHHHGGGFHCGHHHFHHGCGHHHHHGFFCFGGGGFG9BFGG9FBG:
@M03495:530:000000000-LYBTV:1:1113:11614:3539 1:N:0:GTGCTCTG+TTCTTCCT
GTCAGCATGTGAGCTTTGGAGTGAAATCTCTTGTCTTAAGGAATAAAGGAAAAAGATTCCGTCGGAGGCTCGGTGCTCTACAGGTTCAACCTTTGTACTCTATTATTGCCTCACATTCCATCTCTTGTGAAAATATATTTGATTGGCTTTTCTGCAGGTTGTTTGCCAGGACTTTCCAAGACCTCCACTAGAAAACACAATAAACTTTTTGGAAGCTGGACAACTATCTTCATTTTTCAGAAACAGTGAAC
+
CCCDCFFFFFFFGGGGGGGGGGHHHHHHHHHHHHHHHHHHHHGHHHHHHHHHHHGGHHIHHHHGGGGGGHHGGGGGHHHHHHHHHHHHHHHHHHHHHHHHHHHHHHHHHHHHHHHHHHHHHHHHHHHHHHHGHHHHHHHHHHHHHHHHHHHHHHHHHHHHHGHHHHHHGHHHHHHHHHHHHHHHHHHHHHHDGHHHGHHCHDHHHHHHHHGGFHHEHHHGHGGGHHGHHGGGGGGGGGGGG:FGGFBFGF0
@M03495:530:000000000-LYBTV:1:1113:20980:3539 1:N:0:GTGCTCTG+TTCTTCCT
GTCAGCATGTGAGCTTTGGAATTAGTAAATTCGTTGACGACAGAAGGAGCAAGATAACGACCACAGGGAGGGTGGTTTATCAACGGCAAAATATAGATCGGAAGAGCACACGTCTGAACTCCAGTCACGTGCTCTGATATCGTATGCCGTCTTCTGCTTGAAAAAAAAAAACCTACAACACAACAACATGTATATCTGAATCCCGTCTACATGCTCACGTATTCGGACCTGCTACATAGAAACCATCTCAT
+
DDDDDFFFFFFFGGGGGGGGGGHHHHHHHHHHGHHHHGGFGGCHHHHHHHHHHGHHHHGFGGGHHHHGGGGGEFGEGHHHHHFFFGGGGHGHHHHHHHHGGDFFGGHHHHHGHHHGHGHHHHHHHHHGEGEFFHFHHH1FHFHHHHHFCGCHGHFGFHHHCGDFAE@EG<99.:0/000........./0<000<<000:<000..9..<00000<00.</00:/..9-</.000000000</..000::0
@M03495:530:000000000-LYBTV:1:1113:14171:3547 1:N:0:GTGCTCTG+TTCTTCCT
GTCAGCATGTGAGCTTTGGAACTGGTTTATCAACGGCAAAATATAGATCGGAAGAGCACACGTCTGAACTCCAGTCACGTGCTCTGATCTCGTATGCCGTCTTCTGCTTGAAAAAAAAAAACACAAACATTAAACTTAGCTAATGTACCAGAAAGTGATTCACGAGCATAATTACCTTTATAAGCAGTACACGTCCCTACACAGCCTACAAAACTCATACACCTATACACAATGCTCGCATACACAACCTC
+
CCCCCFFFFFFFGGGGGGGFGGHHGHHHHHHHHHGGGGGHHHHHHHHHHGGGGFHHHHHHHGHHHGHHHHHHHHHHGHGGHHFHHGHGHHHGFEHFHHGEFGGHHHHFHHHGHHFGGC@<///0//0?01?1111?1111111?11>1=1100<111=11=10..-<-000=D=:C0:;000<000:0000;.;;.:00.//0.../9:/00;.00000000//9;////;.////9.--..////...;/
@M03495:530:000000000-LYBTV:1:1113:16312:3584 1:N:0:GTGCTCTG+TTCTTCCT
GTCAGCATGTGAGCTTTGGAGTGAAATCTCTTGTCTTAAGGAATAAAGGAAAAAGATTCCGTCGGAGGCTCGGTGCTCTACAGGTTCAACCTTTGTACTCTATTATTGCCTCACATTCCATCTCTTGTGAAAATATATTTGATTGGCTTTTCTGCAGGTTGTTTGCCAGGACTTTCCAAGACCTCCACTAGAAAACACAATAAACTTTTTGGAAGCTGGACAACTATCTTCATTTTTCAGAAACAGTGAAC
+
AAA?ACFF1B3@FFG1G111FEGFHDAAG33A1GDFG3AFC10BEHGDFB0BGH?/GGDGFHGAEAEAB/F///EE1DGBF@F0@FFHE1FGGGF@FG@GHFHBBDGHEHHHFFFHE122FEGDGDGGG22E1><GG2GHH2GGB001B<<GHGHGGHGF0/?FGHGFHF//<1FGGGFBGHFGFHGBGF1111>0FC<<<0<<<<DDHFGGFGF;C0/::C.GHFFGFGFFFGGFF/0;00/9//;;FB0
@M03495:530:000000000-LYBTV:1:1113:11746:3626 1:N:0:GTGCTCTG+TTCTTCCT
GTCAGCATGTGAGCTTTGGAATTAGCTGGTTTATCAACGGCAAAATATAGATCGGAAGAGCACACGTCTGAACTCCAGTCACGTGCTCTGATCTCGTATGCCGTCTTCTGCTTGAAAAAAAAAAAGTCACAGGTCTTGAAGGCTTATGCCGACTTCAGTGGGAATAAAAGAGCAATGATGATTAGTGCAGCACTGTAGCCGACAGCGGACCAGGTAAGCAGCTTCACTGTTACCAAAAGTTATACCCGCTA
+
AAAABB@FFFFDFFGGFFGFFGHFB4GFGBGFHEEAG3BEEGACCDFHHHFFHFGGFF1A2FGGHGECGFFHFGHHHH@F3GEHEHFHG@F44@B??>FCGEE>EEF4FDFG3G03F3GE//<//<@2@GB1/<<?G11111/1?111<1<---<00000/.<//00000./://0000;C0:0000000/9.0/;0000.----.9----.../9/////.//9////9;9////..//9//////.;--
@M03495:530:000000000-LYBTV:1:1113:12357:3646 1:N:0:GTGCTCTG+TTCTTCCT
GTCAGCATGTGAGCTTTGGACTCCTGACTGGTTTATCAACGGCAAAATATAGATCGGAAGAGCACACGTCTGAACTCCAGTCACGTGCTCTGATCTCGTATGCCGTCTTCTGCTTGAAAAAAAAAAAACGAGACGTTACGTAGTGGTAACTTGCATGTTACTTCTCTATGGTAGAGTGTACTGCTTTGATGCATGGTGTCATTACATTGTTGCAGTCGACGGTCTTGGCCGCACCTGCCTGCGGTTTCCTA
+
AA33>CFFBFF5EAFBDGGFBFHFHHC4FGGBAEEE5A5BAEE?EGHHHEDGF5FAE1AAGHGBEABE1F2FFDGB5GHBGG3DEFHECFGH4444B1?1BF43EEEFF4F444?FF33BF?///<B///////...0..01>./.<00<<000000=00=<0<00;0000:000000;:00:0;0;0C000000.00./000000000;;900009..---.../9//9-9---//..//.--.;.////
@M03495:530:000000000-LYBTV:1:1113:9010:3654 1:N:0:GTGCTCTG+TTCTTCCT
GTCAGCATGTGAGCTTTGGAGTGAAATCTCTTGTCTTAAGGAATAAAGGAAAAAGATTCCGTCGGAGGCTCGGTGCTCTACAGGTTCAACCTTTGTACTCTATTATTGCCTCACATTCCATCTCTTGTGAAAATATATTTGATTGGCTTTTCTGCAGGTTGTTTGCCAGGACTTTCCAAGACCTCCACTAGAAAACACAATAAACTTTTTGGAAGCTGGACAACTATCTTCATTTTTCAGAAACAGTGAAC
+
CDCCDFFFFFFFGGGGGGGGGGHGHHHHHHHHHHHHHHHHHHHHHHHHHHHHHHGGHIIHHHHGGGGGGHHGGGGGHHHHHHHHHHHHHHHHHHHHHHHHHHHHHHHHHHHHHHHHHHHHHHHHHHHHHHGHHHHHHHHHHFHHHHHHHHHHHHHHHHHHHGHHHHHHHEHHHHHHHHHHHGHHHHHHHHGFFHHHHHHGHHGGHHHHHHGGBFGHHHHAGHHHHGHHFHGGFFGGGGGGFFFFFGGGGGF
@M03495:530:000000000-LYBTV:1:1113:20290:3680 1:N:0:GTGCTCTA+TTCTTCCT
GTCAGCATGTGAGCTTTGGAATTAGTAAATTCGTTGACGACAGAAGGAGCAAGATAACGACCACAGGGAGGGTGGTTTATCAACGGCAAAATATAGATCGGAAGAGCACACGTCTGAACTCCAGTCACGTGCTCTATCTCGTATGCCGTCTTCTGCTTGAAAAAAAAAAAAAATCAAATTTCTATTCCAAGCTGTATCCTTCCAAAACTGACTATTATACCTTCGACCATTAATCGATTCGCATCCCGTCT
+
ABBBBFFFFFFFGGGGGGGGGGHHHHHHHHHHGGHHHHGFGGGHHHHFHHHHHFHHHHGGGFGGHHHG1AEGGGGFGHHHHHHHGGGGGHHHHFHHHFHHGGGGHHHHHHHGHHFGHGHHHHHHHFGHGGHGGHHHHEFHFFGGHGDDDGHGHHFGFHHC1GFGGGGGC@---:/00000900;FF000//A//////;///:9//..9//;/;9///;////9...9-/9///;...//.;.;-99....
@M03495:530:000000000-LYBTV:1:1113:8434:3685 1:N:0:GTGCTCTG+TTCTTCCT
GTCAGCATGTGAGCTTTGGAATTAGTAAATTCGTTGACGACAGAAGGAGCAAGATAACGACCACAGGGAGGGTGGTTTATCAACGGCAAAATATAGATCGGAAGAGCACACGTCTGAACTCCAGTCACGGGCTCTGATCTCGTATGCCGTCTTCTGCTTGAAAAAAAAAAAAACACGCTCTGTGTCTTTAGGGGCTTAGAGCAGTATTATACTTATCTCTCCCTCTTTGGCCGTTATTCTGCTGCGCTGCT
+
AABABFFFFDFFGGGGCBGEFDHGFFGFHFHFE4FAFFEFGCGHHGFHHHGFHHHFFGFGG?EGHHHE1ECEEFGEGFFHHHGEEEGEGGHHH4DFF4FGEGGGHFHFHHHFGHHGHFHBHGFCFGHFF/C?/FHHGB1?GCFDHH1F@.>0<FFDHFH0<CHGHGCGGD---..9.-9;;///////;BF/..;9./////;/////9///////////9//.;.//;//;-9.:./;//99/;--;-./
@M03495:530:000000000-LYBTV:1:1113:10289:3693 1:N:0:GTGCTCTG+TTCTTCCT
GTCAGCATGTGAGCTTTGGAATTAGTAAATTCGTTGACGACAGAAGGAGCAAGATAACGACCACAGGGAGGGTGGTTTATCAACGGCAAAATATAGATCGGAAGAGCACACGTCTGAACTCCAGTCACGTGCTCTGATCTCGTATGCCGTCTTCTGCTTGAAAAAAAAAAAAATATCACACAATCTGTATGATCTATTCTTATTCAGAATAATTGATGTTGATACACACGTATATAATCAATCGCGACTGT
+
BCCCCFFFFFFFGGGGGGGGGGHHHHHHHHHHGHHHHHGGGGEHHHHHHHHHHHHHHHGFGGFHHHHGFGGGEFFEGGHHHHHFFGGGGHHHHHHHHHHHGGGGHHHHHHHGHHHGGHHHHHHHHHHHGHHECGHHBGDHGHGGHHHHGGGHGHHHFHHH0CGGAEFGF@99-;0000;00..:000:0;000000000000;000:00;00:000:000:00:000:.-:/00::0000000..--9-.:
@M03495:530:000000000-LYBTV:1:1113:15285:3761 1:N:0:GTGCTCTG+TTCTTCCT
GTCAGCATGTGAGCTTTGGAATTAGTAAATTCGTTGACGACAGAAGGAGCAAGATAACGACCACAGGGAGGGTGGTTTATCAACGGCAAAATATAGATCGGAAGAGCACACGTCTGAACTCCAGTCACGTGCTCTGATCTCGTATGCCGTCTTCTGCTTGAAAAAAAAAAACAAACGTGGAAATGCGAAGAAATATGGCGTAGAAACAGCTCTGTAGTAAGCGTGATGGCAGATGACTTAGCATGAGACAC
+
ACCCCFFFFFFFGGGGGGGGGGHHGHHHHHHHGFGHHHGGGGGHHHHHHHHHHHHHHHGGGGGHHHHGGGGGEFGEGHHGHHHHEGFGGHHHHHHHHHHHGGGGGHHHHHHGHHHGHHHHHHHHHHHHGGHHGHGHFHDGFHGGHHHHGEGHGHGGHHHHGHGHHEEGGE9..;..:;.9.:::00.;--.//00000.-.;:.00///.00:0000000:0-;../00//.;00;000:000;00000//
@M03495:530:000000000-LYBTV:1:1113:22220:3776 1:N:0:GTGCTCTG+TTCTTCCT
GTCAGCATGTGAGCTTTGGTTTATCAACGGCAAAATATAGATCGGAAGAGCACACGTCTGAACTCCAGTCACGTGCTCTGATCTCGTATGCCGTCTTCTGCTTGAAAAAAAAAATAACAACTACAGTCACATACTCGCATCTTCTCTACTCTCGTCTATTTGATAAGAAATAAATATACTGAAATACACTAATCACAACTACAAATCTTAATGACTTCTACGTAACATCTAGTTATCTCATAAAATATGCA
+
AAABCFFFFFFFGGGGGGGGGGHHHGGHEGGGGFHHHHHHHGGGGGCEHHHHHHHGHHGFFHHDHHHHHHGGFGEGEFHHGDBGFG1>BGHHG>EHGHFFHGHHHHF?BEFE/<0232DD/222<2D@FG22D@2@/<A?@111<1<1>1111..<<.11<000000==C00000000<0000000000://0:0/00./://00;00;000000900000..:..;;00009;000000//;//;/////
@M03495:530:000000000-LYBTV:1:1113:12548:3792 1:N:0:GTGCTCTG+TTCTTCCT
GTCAGCATGTGAGCTTTGGAGTGAAATCTCTTGTCTTAAGGAATAAAGGAAAAAGATTCCGTCGGAGGCTCGGTGCTCTACAGGTTCAACCTTTGTACTCTATTATTGCCTCACATTCCATCTCTTGTGAAAATATATTTGATTGGCTTTTCTGCAGGTTGTTTGCCAGGACTTTCCAAGACCTCCACTAGAAAACACAATAAACTTTTTGGAAGCTGGACAACTATCTTCATTTTTCAGAAACAGTGAAC
+
BCBCCFFFFFFFGGGGGGGGFGHHHHGGHCGGHFBGHHBGFBBEFHHHGEGFGFEFFHHFG3FE?EEGGHFEGEGGHHHGHHHHHHHHHHEFGFHHHHHFHHHHHHHHGHHHGHHGHFHEGFHFHGGGHFHFGHHFHHHHGHGHHHGGFHGHHHFHHHGHH?GFGHBGHEFGGFHGFHHFA<CGHGHFHHH>GFGHHFHEFGGBGFGHFGF?;CGAGFFGFHHHHHHHFHGGFGGFBBFGEBFGGFFFGG0
@M03495:530:000000000-LYBTV:1:1113:17638:3802 1:N:0:GTGCTCTG+TTCTTCCT
GTCAGCATGTGAGCTTTGGTCCAGCCTGAGTCCTGGTTTATCAACGGCAAAATATAGATCGGAAGAGCACACGTCTGAACTCCAGTCACGTGCTCTGATCTCGTATGCCGTCTTCTGCTTGAAAAAAAAAAACGCGTATTGGTCATCCTGGATCATACTCCATGACATCCAGATCCACTTCTCACCCTTCATATCTCACTCCACATTCTCAATCAGCACAAAGTTTAGTCAATTGAGTCAACTATTTTCAC
+
ABBABBFFFFFFGGGGGGGGFFGFHGHHHFFE45ECGHGFFFGFHDGGGGHHHHHHHHBFHDGGEGFFGGFFEHHFFGGFHHFGGGBGG1BFCFFGHF44@BEEEGHBGFGGHF4GGGFECGCFBGG/B/<///>/<>.1=11<1110<0/C00.00=00</000/000/0000::0/00:0000.9.9/C00;0090000/;9/9FF0000900000;//.//////9///9/////9/9//////://9
@M03495:530:000000000-LYBTV:1:1113:23053:3831 1:N:0:GTGCTCTG+TTCTTCCT
GTCAGCATGTGAGCTTTGGAGTGAAATCTCTTGTCTTAAGGAATAAAGGAAAAAGATTCCGTCGGAGGCTCGGTGCTCTACAGGTTCAACCTTTGTACTCTATTATTGCCTCACATTCCATCTCTTGTGAAAATATATTTGATTGGCTTTTCTGCAGGTTGTTTGCCAGGACTTTCCAAGACCTCCACTAGAAAACACAATAAACTTTTTGGAAGCTGGACAACTATCTTCATTTTTCAGAAACAGTGAAC
+
AAABBBF@FFFB5GGGGFGBGGHHHHHHHHHHD5BDAGFGFGHCHFHHGFHFCFFFGGHHF3GECCEGGEFGG>FEFHH5GDGHHFHHHHHHFHFHHHHFHHHFGHHHHHGHHGFFHFHHHHFEFEGEGG4FGHFHHHGHF4FFFF0FCGD2FG1FB0@GHG/FHFGHHGGAGHGEHHDFACFGGGFGHHH1FBGGHFH.GDDDGHHHGHCCGGG.0::G:CFCGHHFHHBBFGGG0CFFB;CFFF00CF0
@M03495:530:000000000-LYBTV:1:1113:23401:3844 1:N:0:GTGCTCTG+TTCTTCCT
GTCAGCATGTGAGCTTTGGTCCAGCCTGAGTCCTTTGGTTTATCAACGGCAAAATATAGATCGGAAGAGCACACGTCTGAACTCCAGTCACGTGCTCTGATCTCGTATGCCGTCTTCTGCTTGAAAAAAAAAAAAACCATACCACCTCCGCGTTGGTTGCGTTTTTCCCTATGCTCCCTCCCCCTCACTAGCCTCTCATGCCCCCCTACTTCCATTCTCCCCGTCCCCCCTCTAATCTCCACTCCCTTCCT
+
BBBBBFFFFFFFGGGFFGGFGGHHHGHGHGFGFGGHHFGDGHHHHHHGGGCEGGHHHHHFHHHEEGGGHHFHFHGFGHGHHHHBGHFHHFHGGEHEHHHHHDFGHGGHHEHGFG0FDFHHHHCB3FHHC@B/B//-.C.1>0011>.<<.<-<:-;:..:-:.;;.;009900;000./9...9;..;900///.////////.-;-..B/9;//9/////.-.9.;;.-;9.////////.//.../9;/
@M03495:530:000000000-LYBTV:1:1113:15822:3863 1:N:0:GTGCTCTG+TTCTTCCT
GTCAGCATGTGAGCTTTGGAGTGAAATCTCTTGTCTTAAGGAATAAAGGAAAAAGATTCCGTCGGAGGCTCGGTGCTCTACAGGTTCAACCTTTGTACTCTATTATTGCCTCACATTCCATCTCTTGTGAAAATATATTTGATTGGCTTTTCTGCAGGTTGTTTGCCAGGACTTTCCAAGACCTCCACTAGAAAACACAATAAACTTTTTGGAAGCTGGACAACTATCTTCATTTTTCAGAAACAGTGAAA
+
BBBBBFFFFFFFGGGGGGGGGGHHHHHHHHHHGHHGHFHHHHHHHHHHHHHHGGDGHHHHHHH0EEEGGHHGGGGGEHHGGHHHHHHHHHHHGHHHHHFHHHHHHHHGGGGHGHHHHHHHHHHGHHHHHDHBGGHHHHHHFFHGGAGHHHGHHHHHHHHHCDHCCFHGFAGHGHGHHGGFFHHHHHHHHFHG<1GFFHHEFFHHHHHGHHGGBHFHHHHHFHHEFBHHHHGFFFFFFGFBFCFGGB;09F0
@M03495:530:000000000-LYBTV:1:1113:18696:3874 1:N:0:GTGCTCTG+TTCTTCCT
GTCAGCATGTGAGCTTTGGAATTAGCTGGTTTATCAACGGAAAATATAGATCGGAAGAGCACACGTCTGAACTCCAGTCACGTGCTCTGATTTCGTATGCCGTCTTCTGCTTGAAAAAACACACTGAACCGCCAGTCCCGGGTCCGGTATGTGAGCGTGGAACACCTGATGTCTCGGTAGGATGCTAAGATAGCTTGTCGAACGCGAGGTGCGTAGAACTACCTCTAGGATGTGTCCGACCAAGCTGCTCG
+
BAAAAFFFFFFFGGGGFGGGBEGFHHHHH4FHFFGHFAEE?E?CGHHGFHHFHGDGGACFHHHHGEHFFHHHHHHGHDD@GE1GHFHFHB444BEEGFHHHG?EGGHFGHGHF03F30E/?0//333BF?/><//2222///?/?@/<-<111111<.<<.0///.//<000<;:C.....00/:00000000000::;.9..-.-9-9../-..-.9////;99///////9//9/.;--9...////;.
@M03495:530:000000000-LYBTV:1:1113:13093:3877 1:N:0:GTGCTCTG+TTCTTCCT
GTCAGCATGTGAGCTTTGGAAGTTGACGACAGAAGGAGCAAGATAACGACCACAGGGAGGGTGGTTTATCAACGGCAAAATATAGATCGGAAGAGCACACGTCTGAACTCCAGTCACGTGCTCTGATCTCGTATGCCGTCTTCTGCTTGAAAAAAAAAAAAGAACCTAATATGGAATAAATCATTTACCACCACTCTGATATACAACTATGACTCATAATATTCGCGCAATCATTACTCTCTGGTGTGACC
+
BBBCCFFFFFFFGGGGGGGGGGHHHHHGGGGGHHHHHHHHHHHHHHHGGGGGHHHHGGGGGEFGGGHHHHHHHGGGGGHHHHHHHHHHHGGGGHHHHHHHGHHHGHHHHHHHHHHHHGHHGGHHHGF2GHHGGHHHHGGGHGHHHHHHHFHHHHCGE-:<-..././<01:11110<011<1:11111010.<.0/11<<111110<<01<11110111:1111/.----<0011111:<<0101/..111
@M03495:530:000000000-LYBTV:1:1113:22304:3897 1:N:0:GTGCTCTG+TTCTTCCT
GTCAGCATGTGAGCTTTGGAATTAGTAAATTCGTTGACGACAGAAGGAGCAAGAAACGACCACAGGGAGGGTGGTTTATCAACGGCAAAATATAGATCGGAAGAGCACACGTCTGAACTCCAGTCACGTGCTCTGATATCGTATGCCGTCTTCTGCTTGAAAAAAAAAATCCATCAATATAACAACAAAAGATCGCCTCTGTCATAGTTTCTGCCTACATATGCCCACCCTCAGTCATCTTTCTTCCGTCC
+
ABABB4DDFFFFGGGEGGGGGGHHHHHHHHHHGFGGHFEFE2EGHHGAGHHHFBFHHGGGGGHFHHGGFGGBFFGGHHHHHHHGGGGCHHHHHFBGHHHGEAFFHHHGHHGHHHGEHGHHHHHHHBHGHGHGHHHH@1<1CFGHHGFFAC<F1GHHFBG01=GFD?DG-.//00;00;0;00000...../.00;..../00/////9/9///////./////////...9../;9//////9;B//./..
@M03495:530:000000000-LYBTV:1:1113:22888:3940 1:N:0:GTGCTCTG+TTCTTCCT
GTCAGCATGTGAGCTTTGGAATTAGTAAATTCGTTGACGACAGAAGGAGCAAGATAACGACCACAGGGAGGGTGGTTTATCAACGGCAAAATATAGATCGGAAGAGCACACGTATGAACTCCAGTCACGTGCTCTGATCTCGTATGCCGTCTTCTGCTTGAAAAAAAAAAAACACACTATAAATATAATAAAACATTGTTAAGATCGTGCTCTCACTTGTACATAAACTGTTCTACTTAACATTATGCTTT
+
CCCCCFFFFFFFGGGGGGGGGGHHHHHHHHHHGGHHHHGGGGGHHHHHHHHHHHHHHHGFGGGHHHHGGGGGEFGFGHHHHHHHGGGGGHHHHHHHHHHHGGGGHHHHHHHGFHHHHHHHHHHHGHHHGGHHGHHHHGDHHGGGHHHHFGGHAGHFFGHHFHHHHGGGGA--.....//111111:1111111:.0111<11:11<./...1100111011:111:101111111111<111<1111<111
@M03495:530:000000000-LYBTV:1:1113:12324:3946 1:N:0:GTGCTCTG+TTCTTCCT
GTCAGCATGTGAGCTTTGGAGTGAAATCTCTTGTCTTAAGGAATAAAGGAAAAAGATTCCGTCGGAGGCTCGGTGCTCTACAGGTTCAACCTTTGTACTCTATTATTGCCTCACATTCCATCTCTTGTGAAAATATATTTGATTGGCTTTTCTGCAGGTTGTTTGCCAGGACTTTCCAAGACCTCCACTAGAAAACACAATAAACTTTTTGGAAGCTGGACAACTATCTTCATTTTTCAGAAACAGTGAAC
+
CCCCBFFFFFFFGGGGGGGGGGHHHFHGHHHHHHHHHHHHHHHHHHHHHHHHHHGGHIIIHHHGGGGGGEHGGGGGHHHHHHHHHHHHHHHHHHHHHHHHHHGHHHHHHHGHHHHHHHHHHHHHHHHHHGHHHHHHHHGHHHHHHHFHFHHHHHGHHHHHHGHHGFHHFGHAGHHHHHGHHGEHHHHHHEHFGG0GGHHFHHHHGHHHHH?C:CGCGHFFHHHHHHHHHHGFFGGGGGGFB0CFGGGGGG0
@M03495:530:000000000-LYBTV:1:1113:15699:3953 1:N:0:GTGCTCTG+TTCTTCCT
GTCAGCATGTGAGCTTTGGAATTAGTAAATTCGTTGACGACAGAAGGAGCAAGATAACGACCACAGGGAGGGTGGTTTATCAACGGCAAAATATAGATCGGAAGAGCACACGTCTGAACTCCAGTCACGTGCTCTGATCTCGTATGCCGTCTTCTGCTTGAAAAAAAAAAAGTATCTATTAACTGACAAGATTCAAGTCGGATTCGCATTGTAGCATGTGACTTACGGATAGATAATCGATTGTGTGTCAC
+
BBBBBFFFFFFFGGGGGFGGCGHHFH6GHHHHGFFGDFFGGGGHHGE2FGHHH2FGHFEFGGGHHHHG1EECBFGGEHHDHHHH1//>EGHHHHGFFHHHGGGGF0GHHGHGAGHFGHHEHHHHHGGHG0FGEHFHHDB1?GCG0FFFCE@CFHFGFGG10<0DC@DG@--9009900000;0000/0;./00090000.--.;/..;..9/9///9/////////.9...://////.;9/.//..:9//
@M03495:530:000000000-LYBTV:1:1113:17431:3956 1:N:0:GTGCTCTG+TTCTTCCT
GTCAGCATGTGAGCTTTGGAGTGAAATCTCTTGTCTTAAGGCATAAAGGAAAAAGATTCCGTCGGAGGCTCGGTGCTCTACAGGTTCAACCTTTGTACTCTATTATTGCCTCACATTCCATCTCTTGTGAAGATATATTTGATTGGCTTTTCTGCAGGTTGTTTGCCAGGACTTTCCAAGACCTCCACTAGAAAACACAATAAACTTTTTGGAAGCTGGACAACTATCTTCATTTTTCAGAAACAGTGAAC
+
A>1A11FFDDF3AFDCFFBGG1AAFGHHHHCGHAEGH33AG00AFGBDFHBEF0AA1FGHHBFEA/E/A/0E/>EEGHHFHFHHF11BFEFHHEF@@221@FGH2GH11BGHCG1>EGB2>BF1B2BFG221BB>FFEGFHFGFH0B1<0B21B1BFFC1F?GFHHHFFHC/FCGHGHHFH?C>1F00FFH1F1GGFHH.GHH0DDDDFH@-/;C.:GCCCG.:/:0G0;F;BFBCBBFFG0;FBB090C0
@M03495:530:000000000-LYBTV:1:1113:13147:4035 1:N:0:GTGCTCTG+TTCTTCCT
GTCAGCATGTGAGCTTTGGAGTGAAATCTCTTGTCTTAAGGAATAAAGGAAAAAGATTCCGTCGGAGGCTCGGTGCTCTACAGGTTCAACCTTTGTACTCTATTATTGCCTCACATTCCATCTCTTGTGAAAATATATTTGATTGGCTTTTCTGCAGGTTGTTTGCCAGGACTTTCCAAGACCTCCACTAGAAAACACAATAAACTTTTTGGAAGCTGGACAACTATCTTCATTTTTCAGAAACAGTGAAC
+
CCDCDFFFFFFFGGGGGGGGGGHHHHHHHHHHHHHHHHHHHDFHHHHHHHGHHHGGHHHHHHHGGGGGGHHGGGGGHHHGHHHHHHHHHHHHHHHHHHHHHHHHHHHHHHHHHHHHHHHHHHHHHHHHHHHHHGHFHHHHHGHHHFHHHHHHHHHHGHHHHGHHHHHHHGHHHHHHHGFGHGHHHHHHHHH1GGGHHGHEHHHHHGHHGHGGEHHHHHHHFFHHHGHHHHGGGGGGGGGFBBCFGGGGGG9
@M03495:530:000000000-LYBTV:1:1113:20634:4042 1:N:0:GTGCTCTG+TTCTTCCT
GTCAGCATGTGAGCTTTGGAGTGAAATCTCTTGTCTTAAGGAATAAAGGAAAAAGATTCCGTCGGAGGCTCGGTGCTCTACAGGTTCAACCTTTGTACTCTATTATTGCCTCACATTCCATCTCTTGTGAAAATATATTTGATTGGCTTTTCTGCAGGTTGTTTGCCAGGACTTTCCAAGACCTCCACTAGAAAACACAATAAACTTTTTGGAAGCTGGACAACTATCTTCATTTTTCAGAAACAGTGAAC
+
CCCCCFFFFFFFGGGGGGGGGGHHHHHGHHHHHHHHHHHHGFHHHHHHHHHHHHGGHIHIHHHGGGGGGHHGGGGGHHHHHHHHHGHHHHHHHHHHHHHGHHHHHHHHHHHHHHHHHHHHHHHHHHHHGDDFHHHHHHHHHHHHHGHHHHHHHHHHHGHHHGHHGHHHHHHHHHGGHHHHGGHHHHHHHHH1FHFHGHHGHGHDGFHHBGCC0GHEHHFGHHGGHHFHFHGGGGGGGGGGGBFGGGFBFB0
@M03495:530:000000000-LYBTV:1:1113:8598:4055 1:N:0:GTGCTCTG+TTCTTCCT
GTCAGCATGTGAGCTTTGGAGTGAAATCTCTTGTCTTAAGGAATAAAGGAAAAAGATTCCGTCGGAGGCTCGGTGCTCTACAGGTTCAACCTTTGTACTCTATTATTGCCTCACATTCCATCTCTTGTGAAAATATATTTGATTGGCTTTTCTGCAGGTTGTTTGCCAGGACTTTCCAAGACCTCCACTAGAAAACACAATAAACTTTTTGGAAGCTGGACAACTATCTTCATTTTTCAGAAACAGTGAAC
+
AAABA4FFFDFFFFGGGGBCGFEFHHHHHHHFGF4FGGHGHFGHHHFFHHCGGHACDGHHHHHGGCCE1EGGGGGCGHFGDGFF@BGHGHHHHHHFBEGFGHFEGGHFHHHHHHFHHHHHGFHFHHFHHGHHHGHHFHHFHHHFHHEGGHFHFGFGFH<GFEHFGGFHHHHEHFFDHFGHFGHGHHHHHHH1>FFGHHH.G0D=DGGGGGGG/:CGFHFFGBFEFFHHGHFGGGBF0BBBB9CFFGBFEF0
@M03495:530:000000000-LYBTV:1:1113:12726:4084 1:N:0:GTGCTCTG+TTCTTCCT
GTCAGCATGTGAGCTTTGGAGTGAAATCTCTTGTCTTAAGGAATAAAGGAAAAAGATTCCGTCGGAGGCTCGGTGCTCTACAGGTTCAACCTTTGTACTCTATTATTGCCTCACATTCCATCTCTTGTGAAAATATATTTGATTGGCTTTTCTGCAGGTTGTTTGCCAGGACTTTCCAAGACCTCCACTAGAAAACACAATAAACTTTTTGGAAGCTGGACAACTATCTTCATTTTTCAGAAACAGTGAAC
+
CCCCCFFFFFFFGGGGGGGGGGHHHHHHHHHHHHHHHHHHHHHHHHHHHHHHHHGGHIIHHHHGGGGGGHHGGGGGHHHHHHHHHHHHHHHHHHHHHHHHHHHHHHHHHHHHHHHHHHHHHHHHHHHHHHHHHHHHHHHHHHHHHEFHHHHHHGHEHHHHHGHHHHHHEFGHHHHHHGHFHHHHHHHHHHHBGGHGHGHEFHHHHFHHHHGGFHHEFHGHGHHHHHHHHHGGGFGGGGGGF;BFFGFGGB9
@M03495:530:000000000-LYBTV:1:1113:9325:4092 1:N:0:GTGCTCTG+TTCTTCCT
GTCAGCATGTGAGCTTTGGTCCAGCCTGAGTCCTGGTTTATCAACGGCAAAATATAGATCGGAAGAGCACACGTCTGAACTCCAGTCACGTGCTCTGATCTCGTATGCCGTCTTCTGCTTGAAAAAAAAAAAACAAACTTGAATCACAGAGAGGTATGTAGTATTCTCAGAGTGACTACGAACTGTATAATCAACTATAAACTACCCACACGATCACTATATCCACATGTGTTCAACTGACGAAGATCATC
+
CCDCCFFFFFFFGGGGGGGGGGHHHGHHHHHHHHHHEGHHGHFHHGGGGGHHHHHHHHGHHGGGGHHHHHHHGFHHFFHHHHHHHHHHHGHHGGGHH4B4BGHFGHHFGGGGHGHHHGHHHHHHHHG>B/<///=/0<1><11111111100..0<=0=0==000<0=<000;00=00/.:.-:0:0;000000/00;000000:/.0...--.../00;00;0:0::000;/00:0;/0;..-..:0000
@M03495:530:000000000-LYBTV:1:1113:12225:4113 1:N:0:GTGCTCTG+TTCTTCCT
GTCAGCATGTGAGCTTTGGAGTGAAATCTCTTGTCTTAAGGAATAAAGGAAAAAGATTCCGTCGGAGGCTCGGTGCTCTACAGGTTCAACCTTTGTACTCTATTATTGCCTCACATTCCATCTCTTGTGAAAATATATTTGATTGGCTTTTCTGCAGGTTGTTTGCCAGGACTTTCCAAGACCTCCACTAGAAAACACAATAAACTTTTTGGAAGCTGGACAACTATCTTCATTTTTCAGAAACAGTGAAA
+
BBBBBFFFFFFFGGGGGGGGGGHBDGHHHCGFGDGGFHHHHHHHHHHHHHHEHHGEHHHHHGHEGC?0AGGE@EEEHHHHFFHHHHHHEHCGHHHHHHHFHHHHHHHFFHHCGHHHGGHHHBEDGDFGHGFHBFGHHHHHHHHG??2CHGHBGF3G?GFDFDFGFGGHEHECGFBGGF1FHCGHG<GHGHFH11FHHHHEDGHGFHHHHHGCB0CCGFGHHBHEHHCHHGGBFFGFBFGGB0;FFEFFGG0
@M03495:530:000000000-LYBTV:1:1113:13100:4166 1:N:0:GTGCTCTG+TTCTTCCT
GTCAGCATGTGAGCTTTGGTTTATCAACGGCAAAATATAGATCGGAAGAGCACACGTCTGAACTCCAGTCACGTGCTCTGATCTCGTATGCCGTCTTCTGCTTGAAAAAAAAAAAAACATAGTACAAACCACATCTGCAACCGTCTCGACGGCTTTACTGCTCAAGTAGTTCCCTCGCTATATAACACTCGCGTACGTTCAGTTGTACGATAATATATCGACCTCTATTGACTGATTCTTCACTGCCGTAT
+
BBCCDFFFFFFFGGGGGGGGGGHHHHHHGGGGGHHHHHHHHHGEGGGGHHHHHHHGHHHGHHHHHHHHHHHHGHHHGHHHHFGHHHGGHHHHGGGHGHHHHHGGHHHHHGGGD</></?111111111??//?11<111<10-.<<</0--<:;-;0000000:000;0000000/--9..00009090/;------///0990000:.....000000..--.0000000:00000000000000/-..9
@M03495:530:000000000-LYBTV:1:1113:11490:4185 1:N:0:GTGCTCTG+TTCTTCCT
GTCAGCATGTGAGCTTTGGAGTGAAATCTCTTGTCTTAAGGAATAAAGGAAAAAGATTCCGTCGGAGGCTCGGTGCTCTACAGGTTCAACCTTTGTACTCTATTATTGCCTCACATTCCATCTCTTGTGAAAATATATTTGATTGGCTTTTCTGCAGGTTGTTTGCCAGGACTTTCCAAGACCTCCACTAGAAAACACAATAAACTTTTTGGAAGCTGGACAACTATCTTCATTTTTCAGAAACAGTGAAC
+
DDDDDFFFFFFFGGGGGGGGGGHHHHHHHHHHHHHHHHHHHHHHHHHHHHHHHHGGHHIHHIHFGGGGGHHGGGGGHHHHHHHHHHHHHHHHHHHHHHHHHHHHGHHHHHHHHHHHHHHHHHHHHHHHHHHHHHHHHHHHHGHHHHHHHHHHHHHHHHHHHGHHHHHHE=GHHHHHHHHHHHHHHHHHHHH1GGHHHHHGHHHHGHHHHHGGGHHHHHHEHHHGHHHHHHGGFFGGGGGBFCFGGFFFFF<
@M03495:530:000000000-LYBTV:1:1113:13254:4201 1:N:0:GTGCTCTG+TTCTTCCT
GTCAGCATGTGAGCTTTGGTCCAGCCTGAGTCCCTGGTTTATCAACGGCAAAATATAGATCGGAAGAGCACACGTCTGAACTCCAGTCACGTGCTCTGATCTCGTATGCCGTCTTCTGCTTGAAAAAAAAATACGACGAAAATGAACGTCTTGAACGCCTCAGTAAAGAATTCGCTATGTTCTATTCCGCCCGGAAGCAGAACATATCTGAGGAGGCGACTCTCTCACCTTAGCAGATGGAGTTAACTTGC
+
>AAAABFFFFFDGFGGGGGFFCGHHGHHGHFEGGFHF3FHHD5FDF??EE2FHBGH55DGFEGGFCH1FHFFFFGHGFHFFHFGHGHFGHFHFHGEHF4G44@??EF34?>E/GEF444FGFBFBGH@///022////>//>111=10<.><<<10.<-<.</0=0<00.000.:.:;00;;;0<G00/..;--9?..///;9/;00;09B9.9...-9--;F//;9B.9//:/:9/////./9///////
@M03495:530:000000000-LYBTV:1:1113:22342:4201 1:N:0:GTGCTCTG+TTCTTCCT
GTCAGCATGTGAGCTTTGGTCCAGCCTGAGTCCCTGGTTTATCAACGGCAAAATATAGATCGGAAGAGCACACGTCTGAACTCCAGTCACGTGCTCTGATCTCGTATGCCGTCTTCTGCTTGAAAAAAAAAAAAAAATTACCTGATGGCGGGGGATGATGAATTGATATGGACTCTTGTCAATACAGCGCTTATACGCGACATCTATGACTATATCATGTACTGCGGTGATGAACTAGTTACATACGCTCG
+
CCCDCFFFFFFFGGGGGGGGGGHHHGHHHHHHHHHHHHHHHHHHHHGGGGGHHHHHHHHHHHGGGGHHHHHHHGHHHGHHHHHHHHHHHHGHHHGHHHHH4EGHFGHHHHGEFHGHHHHHHHHHHHHGGGCBC/---0000000<000/-:----..000000:<00:0000<0<000<000<00000--...000..----.<00<0B000000000<000000.-.-.000:0:0000000000...<-
@M03495:530:000000000-LYBTV:1:1113:16349:4206 1:N:0:GTGCTCTG+TTCTTCCT
GTCAGCATGTGAGCTTTGGTCCGCCTGGTTTATCAACGGCAAAATATAGATCGGAAGAGCACACGTCTGAACTCCAGTCACGTGCTCTGATCTCGTATGCCGTCTTCTGCTTGAAAAAAAAACAAAAACCTCACTTACCCACGTCCACTCTGTCGATGCACGGTAACTTGTGCAACCCACCATACATCTATACAATCCACCAATCCGCTACAGAATTGGAGACTCTAGTTCACCATACTGACTTCACTCTA
+
BBBBBFFFFFFFGGGGF4AFGGEGFGGHGGHHHFHFGGGEF2GGHHFGHFEDGEEG?GHFHHFAAGGHE@GHHHHHGFHHHGHHHGHHFFFFFGFFGCGGHGGGHGHHEHHGGHHHHHGC/C/</00//<201/1<11001//..<<<D011>1...0.<<.-...<0<:0:000:.:....00/000;9090009//0;9..//9.9.-900;////////./9///9/////;//.////9;/;//9//
@M03495:530:000000000-LYBTV:1:1113:11586:4230 1:N:0:GTGCTCTG+TTCTTCCT
GTCAGCATGTGAGCTTTGGAGTGAAATCTCTTGTCTTAAGGAATAAAGGAAAAAGATTCCGTCGGAGGCTCGGTGCTCTACAGGTTCAACCTTTGTACTCTATTATTGCCTCACATTCCATCTCTTGTGAAAATATATTTGATTGGCTTTTCTGCAGGTTGTTTGCCAGGACTTTCCAAGACCTCCACTAGAAAACACAATAAACTTTTTGGAAGCTGGACAACTATCTTCATTTTTCAGAAACAGTGAAC
+
BBBBBFFFFFFFGGGGGFGGGGGHHHHHHHHHHHHHHHCHGGHHHHHHHHHGHHGFHHHHHHH?EEG?FGGGGGGGHHHHHGHFHHHHHHHHGGHHHHGHHHHHGHHGHGGHHHHHHHHHHHHHGHHFHFHHHHHHGHHHHEHHHGHHHHHHHHFHHHHFHGHHFGHHBFGHHGHHHHFFHHHFHEFGHHFFFGGHHGHCGGHDGHHHHHG?GBGEBGFFFHGFHHHHHHGGGGGGFFGFB0;FGFFGFGB
@M03495:530:000000000-LYBTV:1:1113:19671:4231 1:N:0:GTGCTCTG+TTCTTCCT
GTCAGCATGTGAGCTTTGGAATTAGTAAATTCGTTGATGACAGAAGGAGCAAGAGAACGACCACAGGGAGGGTGGTTTATCAACGGCAAAATATAGATCGGAAGAGCACACGTCTGAACTCCAGTCACGTGCTCTGATCTCGTATGCCGTCTTCTGCTTGAAAAAAAAAAATAATGACTAAAATCAGCAATAACTGCTTAACTCACTACAAGAGAAGCAGGACACCCAATGTCTTCTACAAAGCACAGAGT
+
AAAABFFFFFFFGGGGGGGFGFHHHHHHHHHHGGHHFHGGHHHHHGHHHHGFHEGHHHGGGGGGHHHFFGGGEFFEGHGHHHGHGGGFGHHHHFHHHGHEGGGGFHGHHHHGHHHGHHHHHHGHHGHHGGEGEHGHFGD2F<FDGHFHGACFCGDGFGF10>1>CFGGG@-.0009990;0;0099000C00090;;0900;9BBF09//0/..9////:..;;...:../;//////////;.;..9//9
@M03495:530:000000000-LYBTV:1:1113:17757:4242 1:N:0:GTGCTCTG+TTCTTCCT
GTCAGCATGTGAGCTTTGGAATTAGTAAATTCGTTGACGACAGAAGGAGCAAGATAACGACCACAGGGAGGGTGGTTTATCAACGGCAAAATATAGATCGGAAGAGCACACGTCTGAACTCCAGTCACGTGCTCTGATCTCGTATGCCGTCTTCTGCTTGAAAAAAAAAATCGGAAGAGCACACGTCTGAACTACAGTCACAAGGAAGGATATCTTATAACTTCTATTGCTTGAAAAATAAACGAACTACG
+
BBBBBBDFDDFFBGGGGGGFDGGH4FEGBGHFFGHH4BEEEEAGHHGHHGHHFCEFBDEGGEGEAFHF1EE0>?EEEHFHFDG3?E@>EGBGFBFBDEFHDGCGGHGFGFHGGHHEGHHBGGHFD1GGG@/GFFFFFGBDFCG/0FDDDG?0.<=11FGG00D0.A?CCC.;..999..//./C-9;/.00/;0//0;0/:9/9../...;/9////99/////;////////.//9.9///9...99//.
@M03495:530:000000000-LYBTV:1:1113:14319:4278 1:N:0:GTGCTCTG+TTCTTCCT
GTCAGCATGTGAGCTTTGGAATTAGTAAATTCGTTGACGACAGAAGGAGCAAGATAACGACCACAGGGAGGGTGGTTTATCAACGGCAAAATATAGATCGGAAGAGCACACGTCTGAACTCCAGTCACGTGCTCTGATCTCGTATGCCGTCTTCTGCTTGAAAAAAAAAAAAATAAAGCATATAAGTATGATAGTGACTTTGCAGCTATCATGAAATCATATGAGATAGTGTATTTACTCTTTCATTCTTG
+
BABCCFFFFFFFGGGGGGGGGGHHHHHHHHHHGHHHHHGGGGGHHHHHHHHHHGHHHHGGGGGHHHHGGGGGEGGGGHHHHHHHGGGGGHHHHHHHHHHHGGGGHHHHHHHGHHHGHHHHHHHHHHHHGHHHGHHHHHHHHHGGHHHHGGGHGHGHHHHHGHHEFFGGG@999.00000000900900000000000900:00000/00/9000000000000;090000000000000000000900000
@M03495:530:000000000-LYBTV:1:1113:16298:4280 1:N:0:GTGCTCTG+TTCTTCCT
GTCAGCATGTGAGCTTTGGAATTAGTAAATTCGTTGACGACAGAAGGAGCAAGATAACGACCACAGGGAGGGTGGTTTATCAACGGCAAAATATAGATCGGAAGAGCACACGTCTGAACTCCAGTCACGTGCTCTGATCTCGTATGCCGTCTTCTGCTTGAAAAAAAAAAAGTAAAAGTCAATGGTGAATATGATTACTGTGTGATGATCAATATGTACAATTTTATACGTCCGCAATGTCCTTAAGGCCC
+
A3AABFFFFFFFGGGEG4EFGGHHGGHHGHHHGFGHHBEFEEGHHHHFHHHHHBGFH3EFEEGHEGHEFFEG1FEB1GHHHHHFEEGGEHFFE4DGHBHHGEGGGHHEGHHGHFFFHFHHHEBHHFHGGHHEEHHGGH1?GHAFHGHFCADFGH>GHHHHEHHFHGGGGC-.0000000;9C0090;0900000090000000.090//;B/;/////;//;////99/.9..----;B//////////..
@M03495:530:000000000-LYBTV:1:1113:15069:4281 1:N:0:GTGCTCTG+TTCTTCCT
GTCAGCATGTGAGCTTTGGAATAGTAAATTCGTTGACGACAGAAGGAGCAAGATAACGACCACAGGGAGGGTGGTTTATCAACGGCAAAATATAGATCGGAAGAGCACACGTCTGAACTCCAGTCACGTGCTCTGATCTCGTATGCCGTCTTCTGCTTGAAAAAAAAAAAATAAAAGCTAAAATATCCTCACAACTACCGCTTCTAACCGACGAATAAAGACACCCTCTATCTTCAACCACCATCGATACT
+
ABBCCFFFFFFFGGGGGGGGGGHHHHGHHHHGHHHHHGGGGGHHHHEHHHHHHHGHHGGGGGHGFFGGGGGEFEGGHHHHHHHGGGGGHHGHFHHHHHHGGGGHHHHHHHGHEFGHHHGHHHHHHGHGHGHGHGHHG1?GCFCHHGHGGGHGHHHHHHHFFGDFGCGG?--.00;90.00;900000;000.00.000/:--;.0000.------.90000;//....;0;00:9900.....90./..-0
@M03495:530:000000000-LYBTV:1:1113:17214:4283 1:N:0:GTGCTCTG+TTCTTCCT
GTCAGCATGTGAGCTTTGGAGTGAAATCTCTTGTCTTAAGGAATAAAGGAAAAAGATTCCGTCGGAGGCTCGGTGCTCTACAGGTTCAACCTTTGTACTCTATTATTGCCTCACATTCCATCTCTTGTGAAAATATATTTGATTGGCTTTTCTGCAGGTTGTTTGCCAGGACTTTCCAAGACCTCCACTAGAAAACACAATAAACTTTTTGGAAGCTGGACAACTATCTTCATTTTTCAGAAACAGTGAAC
+
ABABBFFFFFFFGGGGGGGGGGHHGHHDHFGHHGHHHHGHHFCGHHFHHHFHHGGEHHFHHGG00EA0EGHG?EECHHHHHE@GGHHGHHFHFHHHGGFHHHHHHHHFFHGHHHHHHHFHHGHFHHGGFHHFFGFGHHHHF4GHD0?GHHHGHFF3GHGHFGEHHGHHG/??FGHHHHFFFFGHHACGHGHBD<FBFGE.<GH00DDHHHGGGHHEGGHHHHHHHHHHHHFFGFGG0C0BF0C/9CFGGG0
@M03495:530:000000000-LYBTV:1:1113:11488:4284 1:N:0:GTGCTCTG+TTCTTCCT
GTCAGCATGTGAGCTTTGGAGTGAAATCTCTTGTCTTAAGGAATAAAGGAAAAAGATTCCGTCGGAGGCTCGGTGCTCTACAGGTTCAACCTTTGTACTCTATTATTGCCTCACATTCCATCTCTTGTGAAAATATATTTGATTGGCTTTTCTGCAGGTTGTTTGCCAGGACTTTCCAAGACCTCCACTAGAAAACACAATAAACTTTTTGGAAGCTGGACAACTATCTTCATTTTTCAGAAACAGTGAAC
+
CCCCCFFFFFFFGGGGGGGGGGHHHGGHHHHHHHHHHHHHHGCHHHHHHHHHHHGGHHIIHHHGGGGGGHHGGGGGHHHHHFHHHHHHHHHHHHHHHHHHHHHHHHHHHHHHHHHGHHHHHHGHHHHHHHHHHHHHHHHHHHHHHHHHHHHHHHHHHHHHHGHHHHHHHHHEGCHHHHHHHHHHHHFHHGHGHHHHHHHGFHHEGHHHHHGGCGHEFHHHHHHGHHGHHHGGGFFFFGGGFBFGGGFGGG9
@M03495:530:000000000-LYBTV:1:1113:17412:4292 1:N:0:GTGCTCTG+TTCTTCCT
GTCAGCATGTGAGCTTTGGAATTAGTAAATTCGTTGACGACAGAAGGAGCAAGATAACGACCACAGGGAGGGTGGTTTATCAACGGCAAAATATAGATCGGAAGAGCACACGTCTGAACTCCAGTCACGTGCTCTGATCTCGTATGCCGTCTTCTGCTTGAAAAAAAAAACATCTCTGGAGGGAGTAGCTTGTTCGGTCATATCGAACCTCACTCTTGGGAGAGCACACACATGTACTCTAGTCACTCTGG
+
BBBBBFFFFFFFGGGGGGGGGGHHHHHHHFHHGHHHHHGEFFGHHHGHHHHHHHHHHHGGGGGHHHHGCEFFEFEEFHHHHHHHGFGGGHHHHHHFHHHEGGGFHHHHHFHGHHHGHHHGHHHFGGHGFHHHGGHHHHBFFHGGHGHHGGGFFHFGHGHHFFGGGGGGG-:.0000;000.;-.:./0;00/.09.-.9;//;/../;-.;/.////9/.:;.9./......////9///;//;//;/://
@M03495:530:000000000-LYBTV:1:1113:22243:4317 1:N:0:GTGCTCTG+TTCTTCCT
GTCAGCATGTGAGCTTTGGTCCAGCCTGAGTCCTGGTTTATCAACGGCAAAATATAGATCGGAAGAGCACACGTCTGAACTCCAGTCACGTGCTCTGATATCGTATGCCGTCTTCTGCTTGAAAAAAAAAAATGAAGCTTGGTGGGGCTGCGATGGCGGGGTTGCACCCTCCTCGTTGGCCGCAGTCGCTTGTCCGTACATCACGACCTCCACTACTGGAACTCCACACGTCGTAATTCCCGTCTCGCTCA
+
?AABBCFFFFFFGGGGGGGGGGHHHGHHHHHHGGHHFHHHHGHGHGGGGGHGHHHHHHGHHGGGEHHHHHHHGHHHGGHHHHHHFHHHHGHHHGHHHF@4BFGGHHHHHGGGFGHHGFHHHCGBBGGCD@</01111?110/?/.-A.-..--.<./-----;-.00/.9....9....//----.;.9.;../9.9...;/9/..9-9:A..////9;BB///;;.;.;9:--...;;//.9.../....
@M03495:530:000000000-LYBTV:1:1113:18502:4336 1:N:0:GTGCTCTG+TTCTTCCT
GTCAGCATGTGAGCTTTGGAATTAGTAAATTCGTTGACGACAGAAGGAGCAATAACGACCACAGGGAGGGTGGTTTATCAACGGCAAAATATAGATCGGAAGAGCACACGTCTGAACTCCAGTCACGTGCTCTGATCTCGTATGCCGTCTTCTGCTTGAAAAAAAAAAAATCACTTTCTGTTAATTCAAGTAATGTCGTTTCGTCCCATATACCACGACCTTCACTAATCTACGACAGTCTACATCCATAT
+
CBCCCFFFFFFFGGGGGGGGGGHHHHHGHHHHGFGHHHGEGGGHHHHHGHHHHFGEEGGGGHHHHGFEGG1?EFFHHHHHHGGGGGGHHHHHEFHHHEEGGCHHHHHHHGHHHGGHHHHHHFDGHHGHAGGFDFGBFGGHGGHHHGGGGHGHHH1GHHF1DG.-<D-:;:.;00000900000;BB00000;00990....0.;...00/:09B0:.---90000000000:0...:-:0;00000/9900
@M03495:530:000000000-LYBTV:1:1113:18139:4358 1:N:0:GTGCTCTG+TTCTTCCT
GTCAGCATGTGAGCTTTGGTCCGCCTGGTTTATCAACGGCAAAATATAGATCGGAAGAGCACACGTCTGAACTCCAGTCACGTGCTCTGATCTCGTATGCCGTCTTCTGCTTGAAAAAAAAAAAATATAAATTTCAATGGAATTAAAAGCAGTAAGACAAACGCGGACACTAGTATTAGTATCAGTCCTAACAATGGATGTGCTAACAGTATTCCATCAGTGATGAAACTATGAGAAGACGATGAAATGCT
+
BBBBBFFFFFFFGGGGGGGGGGGGGFHHHHHHHHHHHGGGGGGGHHHHHHHHHGGGGHHHHHHHGHHHGHHHHHHHHHHHHGFHHGHHHHHFHHHFGHHGHEFGHGHHHHHHHGGHHHGGFG@//011<1111111111<1<1111111010<00<00<//..------=;/0000;;;900000000090//;00/;0//00000////;///////////////:////9///9////.-..9////9/
@M03495:530:000000000-LYBTV:1:1113:19660:4402 1:N:0:GTGCTCTG+TTCTTCCT
GTCAGCATGTGAGCTTTGGAATTAGTAAATTCGTTGACGACAGAAGGAGCAAGATAACGACCACAGGGAGGGTGGTTTATCAACGGCAAAATATAGATCGGAAGAGCACACGTCTGAACTCCAGTCACGTGCTCTGATCTCGTATGCCGTCTTCTGCTTGAAAAAAAAAAACAATAAAACTCTCAAAGCCCCCAATCCTTCTCCTGGCCCACTTAGCTTCAAGCATGATAAGCACATCATTGGTGTTAGCT
+
BBCCCFFFFFFFGGGFGGGGGGHHHHHHHHHHGHHHFFGGGGGHHHHHHHHHHHHHHHGFGGGFHHHGGGGGAEEFGHHHHHFFGGGGGHHHHHHHGHHHGGGFHHHHHHHGHHHGHHHHFHHHHHHHGGHHGHHHFHBGHHGGHHHHGGGFGHBGFFHHHFBGHGGG@--...09000000000000/...--.;9/;:////9//..;.9A//////:///99////////////B:////9;..////
@M03495:530:000000000-LYBTV:1:1113:16681:4403 1:N:0:GTGCTCTG+TTCTTCCT
GTCAGCATGTGAGCTTTGGTCCAGCCTGAGTCCTGGTTTATCAACGGCAAAATATAGATCGGAAGAGCACACGTCTGAACTCCAGTCACGTGCTCTGATCTCGTATGCCGTCTTCTGCTTGAAAAAAAAAACAATTTCCTCTGTGACAACTCCCTGTTCTTGTGTACTACTGAACTCCTAGTGCATCACCCTCTCTCCTCATTCTGTCAGTAGTAAGTAGTCTTATCTTCCCTCATACTTACTTATCTCTT
+
CCCCCFFFFFFFGGGGGGGGGGHHHGHHGHGGHHHHHHHHHHHFHGGGGGHHHHHHHGHHHEGGGHHHGHHHGHHHGHHHHHHHHHHHHGHHGGHHHHH4GHHGGHHHHGGGHGHHFHHHHFHHHE@CGC<?//111111=1??11111/111.011111=111>=0=000<0<000000000000000/...//:0:0/000;00000090000;0;00;0000000900:09:;0090000000;0000
@M03495:530:000000000-LYBTV:1:1113:19008:4414 1:N:0:GTGCTCTG+TTCTTCCT
GTCAGCATGTGAGCTTTGGAGTGAAATCTCTTGTCTTAAGGAATAAAGGAAAAAGATTCCGTCGGAGGCTCGGTGCTCTACAGGTTCAACCTTTGTACTCTATTATTGCCTCACATTCCATCTCTTGTGAAAATATATTTGATTGGCTTTTCTGCAGGTTGTTTGCCAGGACTTTCCAAGACCTCCACTAGAAAACACAATAAACTTTTTGGAAGCTGGACAACTATCTTCATTTTTCAGAAACAGTGAAC
+
BBBBBBFFFDFFGGGGGGGFGGHCFFHHHHHHHGHHHHGGH3GFHHFHHFHFHGGEFGHFBFGAAEEEEEGGGGEGHHHHHHHG3BGFDGHHHGBFGFFHHHGHFGHGHFGHHHHHHHHFGHGHHHHHHGFFFGFHHHFHFHHHFFGHFGFHHHEDGAGHHGHBFHDGBFGGHHHFHHDHH0GGHGGBGHH1=1>FGHEEHGGFHFHGHHC-/::C:C:AGHHHHHHHBGGCFGGGGGGGGBFFGGFFBF9
@M03495:530:000000000-LYBTV:1:1113:14495:4418 1:N:0:GTGCTCTG+TTCTTCCT
GTCAGCATGTGAGCTTTGGAGTGAAATCTCTTGTCTTAAGGAATAAAGGAAAAAGATTCCGTCGGAGGCTCGGTGCTCTACAGGTTCAACCTTTGTACTCTATTATTGCCTCACATTCCATCTCTTGTGAAAATATATTTGATTGGCTTTTCTGCAGGTTGTTTGCCAGGACTTTCCAAGACCTCCACTAGAAAACACAATAAACTTTTTGGAAGCTGGACAACTATCTTCATTTTTCAGAAACAGTGAAC
+
CCCCCFFFFFFFGGGGGGGGGGHHHHHHHHHHHHHHHHHHHFHHHHHHHHHHHHGGHIHIHHHGGGGGGHHGGFGGHHHHHHHHHHHHHHHHHHHHHHHHHHHHHHHHHHHHHHHHHHHHHHHHHHHGHHFHHGHHHHHHHFHHHHGHHHHHHHHHHHHHHGHHHHHHHHHHHHHHHHGHHHHGHHHHHHHFGGGHHHHEHFHFHHHHHHGGFHGHHHGHHHHHHHHHHHGGGGGGGGGGGFEGGGGGGG0
@M03495:530:000000000-LYBTV:1:1113:11101:4431 1:N:0:GTGCTCTG+TTCTTCCT
GTCAGCATGTGAGCTTTGGAATTAGTAAATTCGTTGACGACAGAAGGAGCAAGATAACGACCACAGGGAGGGTGGTTTATCAACGGCAAAATATAGATCGGAAGAGCACACGTCTGAACTCCAGTCACGTGCTCTGATCTCGTATGCCGTCTTCTGCTTGAAAAAAAAAAAATACATACACGAAACGTGTCAGTAGAAACCACACCTCTGTAATCCGCTAGAAAATCGAAATTTACCAACTGTATTTCCTA
+
BBBBBFFFFFFFFGGGGGGGGGHHHHHHHHHHGHHHHHGGGGGHHGHGGHHHHFHHHHGGGGGHHHHGGGGGEFGGGHHHHHBG?@EGGHHHHGHHHHHHGGGEGHGHHHHGHHHGHHHHHHHGGHHHGGHEEHHHHDDGHHGFHHHHGDGHGHHHHHHHCGFHHGGGG@--.;00000;0.99;-99.;///////9//;....9/./9;//://...9A/9/./9..;..//;:///.//9///:/;//
@M03495:530:000000000-LYBTV:1:1113:11278:4470 1:N:0:GTGCTCTG+TTCTTCCT
GTCAGCATGTGAGCTTTGGAATTAGTAAATTCGATAACGACCACAGGGAGGCTGGTTTATCAACGGCAAAATATAGATCGGAAGAGCACACGTCTGAACTCCAGTCACGTGCTCTGATCTCGTATGCCGTCTTCTGCTTGAAAAAAAAAGAAGGCAATGGAACTACATGTGGAGCGGTAAAATGCGTAGAGATGTGGAAGAACACCAGTGGCGAAGACTGTCGCCTGGCATTTCACGTAATCTCAGGAACG
+
BABABFFFFFFDGGGFGGGGGGHHGGFGDFHGFHFDCFEG?GGFFGFE2EA1FHGHFHHHHEGFGGG0>GE3BDGFH5GHEGGGFFBGABGEF?EFDFFFGFGGEFDGEFFE?FDBG4?F?FGDC2?2BC@C/>2GGHFHHCD20A/-A.<0<0.<<G0/<</<0<CH0=000.;--;C.0C00C.99-900;000000/.=BFBA..9;9.---@.////9;AA.A..;//////.....//9//;/9..
@M03495:530:000000000-LYBTV:1:1113:18417:4506 1:N:0:GTGCTCTG+TTCTTCCT
GTCAGCATGTGAGCTTTGGTCCAGCCTGATCCCTGGTTTATCAACGGCAAAATATAGATCGGAAGAGCACACGTCTGAACTCCAGTCACGTGCTCTGATCTCGTATGCCGTCTTCTGCTTGAAAAAAAAAAAAATCATATCTATCACATAATAAACATACATGCAACTTAGTCCAAACTATATATCTCAATACTTGTTATTAATTTTTATTCTTTACTATTCATTTATACTAAACTGTTCTTGTCAAGCTT
+
BCCCCFFFFFFFGGGGGGGGGGHHHGFFFHHHHHHHHHHHHHFHHGGGGGHHHFHHFFHHHEFFGHHHHHHHGGHHFFHHHHGHFHHHHGHEEGHHFHFDGGAGGHHGHGGGHGHHBGHHGFEGFGGDGGC//<0111=>111<1111111<DH00=0000000<=<<000:00000;;00:0;0C0000::/;000;0000009000.00000000000;000000;000;90/00:///;/:;9///:/
@M03495:530:000000000-LYBTV:1:1113:9316:4510 1:N:0:GTGCTCTG+TTCTTCCT
GTCAGCATGTGAGCTTTGGAGGGCAAGAAGTGTGGTTTATCAACGGCAAAATATAGATCGGAAGAGCACACGTCTGAACTCCAGTCACGTGCTCTGATCTCGTATGCCGTCTTCTGCTTGAAAAAAAAAAAGACATATGATTAGGCCGCGAAGATAGTCACGGGTCACACCTAAGAGACGACATTAATGTACACAACGACGTCGACTCCGCTGCAAAGACCCACAACTGTCTTCATAACGCAGCGCTCTGA
+
CCCCCFFFFFFFGGGGGGGFFGGGFFFGHHFGGGGFFHHHHHGHGGGGGHHHHHHHHHHHGEFGHHHHHHHGHHHGHHHHHHHHHHHHGHHGGHHHFFEGHGFGHHHHFEGHGHHHGHHHHHHHHGCGC><//00?11111111111--<---.;000000..--;./099////:0;/.---.0090/:/9///..:.---9-:-9./...-9////9........:///////////.;--;--...//
@M03495:530:000000000-LYBTV:1:1113:19073:4512 1:N:0:GTGCTCTG+TTCTTCCT
GTCAGCATGTGAGCTTTGGAGTGAAATCTCTTGTCTTAAGGAATAAAGGAAAAAGATTCCGTCGGAGGCTCGGTGCTCTACAGGTTCAACCTTTGTACTCTATTATTGCCTCACATTCCATCTCTTGTGAAAATATATTTGATTGGCTTTTCTGCAGGTTGTTTGCCAGGACTTTCCAAGACCTCCACTAGAAAACACAATAAACTTTTTGGAAGCTGGACAACTATCTTCATTTTTCAGAAACAGTGAAC
+
CCCCCFFFFFFFGGGGGGGFGGHHHHHHHHHHHHHHHHHHHHHHHHHHHHHHHHGGHHHHHHHGGGGGGHHGGGGGHHHHHHHGHGHGHHGHHHHHGHHHHHHHHHHHHHHHHHHHHHHHHHHHHHHHHGHHFGHHHHHHGHHHHFGHHHHGHHFFBGHHHGHHHHHHHGGHGGHHBGFFGHHHHHHHHHHEGHHHHHFEHHHHGHHHHHCC/;GAGHEAGGCGHHHHHGGFGGGGGGGGBBFGGFGFFG:
@M03495:530:000000000-LYBTV:1:1113:8459:4522 1:N:0:GTGCTCTG+TTCTTCCT
GTCAGCATGTGAGCTTTGGTCCAGCCTGAGTCCTGGTTTATCAACGGCAAAATATAGATCGGAAGAGCACACGTCTGAACTCCAGTCACGTGCTCTGATCTCGTATGCCGTCTTCTGCTTGAAAAAAAAAAAATAAATCTGCTAGGTATTTCATCAGTTTGTTTGTTACGACTTAACTGATGAACAACTACAAGAGTCTGAGCGTTATTCGTAAGCTGAACGACTCTCTCTATGCTACAGATACAGCGATC
+
CCCCCFFFFFFFGGGGGGGGGGHHHGHHHHHHHHHHHHHHHHHHHGGGGGHHHHHHHHHHHGGGGHHGHHHHGHHHGHHHHHHHHHHHHGHHGGHHHGFFGHHGGHHHHGGGHGHHGHHHHHHHHHGGGFG<A011111?111110<1=1111<<111>=0//////00...:.00<000000000:.:00000::0:00000-....:0;//..00;000..;..:00:00000;00;0:0::000--..
@M03495:530:000000000-LYBTV:1:1113:9287:4532 1:N:0:GTGCTCTG+TTCTTCCT
GTCAGCATGTGAGCTTTGGAGGGCAAGAAGTGGTTGTGACTGGTTTATCAACGGCAAAATATAGATCGGAAGAGCACACGTCTGAACTCCAGTCACGTGCTCTGATCTCGTATGCCGTCTTCTGCTTGAAAAAAAAAAAAAAAACAAACTACATTAATACAGTCACTGATGAACCTGTATCTCTGAATATCTCAACCATACAATCATATGCGAGCTCCATGTTATATCATTTACAGCGAGTGAGTGTCTGA
+
DDDDDFFFFFFFGGGGGGGGGGGGGGGHHHHHHHGGGGHHHHHHHHHHHHHHGGGGGHHHHHHHHHHHGGGGHHHHHHHGHHHGHHHHHHHHHHHHGHHHGHHHHH4GHHGGHHHHGGGHGHHGHHHHHHHHGGGGG@@<-<<<.....::0011:1:110:10011:01<111.<.1:1::B1111111111:1/..0</00<<011111..--.000111111<111:1111100<--9.101<1<111
@M03495:530:000000000-LYBTV:1:1113:16586:4558 1:N:0:GTGCTCTG+TTCTTCCT
GTCAGCATGTGAGCTTTGGAGTGAAATCTCTTGTCTTAAGGAATAAAGGAAAAAGATTCCGTCGGAGGCTCGGTGCTCTACAGGTTCAACCTTTGTACTCTATTATTGCCTCACATTCCATCTCTTGTGAAAATATATTTGATTGGCTTTTCTGCAGGTTGTTTGCCAGGACTTTCCAAGACCTCCACTAGAAAACACAATAAACTTTTTGGAAGCTGGACAACTATCTTCATTTTTCAGAAACAGTGAAC
+
DDDDDFFFFFFFGGGGGGGGGGHHHHHHHHHHHHHHHHHHHHHHHHHHHHHHHHGGHIHIHHHGGGGGGHHGGGGGHHHHHHGHHHHHHHHHHHHHHHHHHHHHHHHHHHHHHHHHHHHHHHHHHHHHHHHHHHHHHHHHHHHHHEHHHHHHHHHHHHHHHGHHHHHHHHHHHHHHHHGGHHHHHHHHHHGGHHHHHHHGHHHHHHHHHHGGFHGAGHHHHHHHHHHHHHGGGGGGGGGGGFEGGGFGGG:
@M03495:530:000000000-LYBTV:1:1113:12964:4574 1:N:0:GTGCTCTG+TTCTTCCT
GTCAGCATGTGAGCTTTGGTCCAGCCTGAGTCCCTGGTTTATCAACGGCAAAATATAGATCGGAAGAGCACACGTCTGAACTCCAGTCACGTGCTCTGATCTCGTATGCCGTCTTCTGCTTGAAAAAAACTAATTCAATTATCGTATTTCGACTTCTCCACTGAACTCAACCAGGATGTATTTACACCACACATATGTATATTGTGCAATAATTGTTTGCACCCTGCATTATTTCACTTACATATTTAGAT
+
11>AA1@BBFF3AFGGGDGCGGH1GABGHBFGHHFH0B1BFBFFFCG?EA/GED1FAFFFBA?F/EB0FABGG/FGC/DFG1EFGG2FGHGG/FE11EGGFGB0/?FGHBE/EGFHHHHF>10B<B</>/1111B2122@F2@/0FFC220/?//1?<11<111111111>0...<C/<<0=D0<0<<..<.:0:;0;CCCCB000;CHB0000:C0C/0;:/.999;000000;9000=;0;000000;;
@M03495:530:000000000-LYBTV:1:1113:11272:4578 1:N:0:GTGCTCTG+TTCTTCCT
GTCAGCATGTGAGCTTTGGTCCGCCTGAGTCCTGGTTTATCAACGGCAAAATATAGATCGGAAGAGCACACGTCTGAACTCCAGTCACGTGCTCTGATCTCGTATGCCGTCTTCTGCTTGAAAAAAAAAAAAAAAAAATTTCAGATCCTTCACATGCCTAGATCATTCACGAATCAAATTTCTATATCTTCTGACTCTCTCACATTTATCATTCATTACATATCTCATCATCCTTCATGCATCTTCAATCA
+
CCCCCFFFFFFFGGGGGGGGGGGGGGHHHHHHHHHHHHHHHHHHGGGGGHHHHHHHHHHHGGGGHHHHHHHGHHHGHHHHHHHGHHHHGHHHGHHHHHBGHHGGHHHHGGGHGHHHHHHHGHHHHGGCDC//----<-.000;000000000:0000:00/00009;000.;...;00000000C900000;009000000:0:0000000;;00000000000:900:::0000;0000000000:9000
@M03495:530:000000000-LYBTV:1:1113:7404:4605 1:N:0:GTGCTCTG+TTCTTCCT
GTCAGCATGTGAGCTTTGGTCCAGCCTGAGTCCTCTGGTTTATCAACGGCAAAATATAGATCGGAAGAGCACACGTCTGAACTCCAGTCACGTGCTCTGATATCGTATGCCGTCTTCTGCTTGAAAAAAAAAAAAAATAAGATTTACAACCTCCAACTGAAATAACAAATATCACACTCACATCTTTAACACCAACTTATACACTGTAATCACTATCTACATTTCAAATCACATCTACTGATATAACCCAA
+
ABBAAFFFFFFFGGGGGGGGGGGHHGGHHFGFGHGEFFHHHHHGHHHGECEGHHHHHFHHHGHFA1EFHHHHHGGHFHG5GHHG33@FGFHGGEHGHGHH444FFGHFHBFGE?FFFHH4FHFFGFHHGC////<>-<1=111111000/.//.</<//<D00000::.;0<<0;C//;//0;00000090/.;.;;000000B000000;CF00;;BB9///;////;//;//99///:/;//9;/9...
@M03495:530:000000000-LYBTV:1:1113:8173:4631 1:N:0:GTGCTCTG+TTCTTCCT
GTCAGCATGTGAGCTTTGGAGTGAAATCTCTTGTCTTAAGGAATAAAGGAAAAAGATTCCGTCGGAGGCTCGGTGCTCTACAGGTTCAACCTTTGTACTCTATTATTGCCTCACATTCCATCTCTTGTGAAAATATATTTGATTGGCTTTTCTGCAGGTTGTTTGCCAGGACTTTCCAAGACCTCCACTAGAAAACACAATAAACTTTTTGGAAGCTGGACAACTATCTTCATTTTTCAGAAACAGTGAAC
+
BBBBBFFFFFFFGGGGGGGGGEGHHHHHHGHHHGHHHHGHHHHHGHGHHHHHHAFGHHHHHHHGGGGGDHHGGGGGHFHHHHHHHFHHHFHHHHGHHHHHHHHHHHHFFHHHGHHHHGHGHHHFHHHGHGGHHHHHHHHHHBGHHAFHHHHHHHFHGGGHHGHHHHGHHHHFGHHHHGHGHHHHHHHHHHH1GFHHHHGCHHHFGHHHHHGGHHH.CGHHHBGEHGHHHHGGFFGFGGGFG;FFFFFGFG0
@M03495:530:000000000-LYBTV:1:1113:20853:4658 1:N:0:GTGCTCTG+TTCTTCCT
GTCAGCATGTGAGCTTTGGTCCAGCCTGAGTCCTGGTTTATCAACGGCAAAATATAGATCGGAAGAGCACACGTCTGAACTCCAGTCACGTGCTCTGATCTCGTATGCCGTCTTCTGCTTGAAAAAAAAAAGTGATACTCGATTGCCGAAGAGGTCAGCGGAATTCCTCGTGTATCTGTGAAATGCGTAGATATTATACGGCACACCATCACAGAAGGAGGCGACCTTGGCAACACCTTAAGATGTGGCTG
+
BBBBBFFFFFFFGGGGGGGEGGHHHGHGHHGGHHHHHHHHHHHHHGGFFGHHHFHHHGHHHGGGGHHGHHHHGHHHGGHHHHHFFHHHHGHHHGHHH4BGDHHFGHHHHGGGHGDGHHHHFGC3BCEGC>//2@??1111//01?11>--<CG.10//0.-<AE0;000..:./0<0000::;000;:CA.;000;;0;;.---/9.C0///////99..;.---;A//9///.;../////;;////;A.
@M03495:530:000000000-LYBTV:1:1113:11881:4681 1:N:0:GTGCTCTG+TTCTTCCT
GTCAGCATGTGAGCTTTGGATCACCTGGTTTATCAACGGCAAAATATAGATCGGAAGAGCACACGTCTGAACTCCAGTCACGTGCTCTGATCTCGTATGCCGTCTTCTGCTTGAAAAAAAAAAAAAAAGAAAAAACAAAATATATATATATAAACTAAGTCCAATATAATCCTGTACCCATTTATCCCACGTATATCCATCTCCTTCTCCACTCTATAACACGATAGCTATAACTATATCGATCATATCTT
+
CDDECFFFFFFFGGGGGGGGGGHHHHHHHHHHHHHHHGGGGGHHHHHHHHHHHGGGGHHHGHHHGHHHGHHHHHHHHHHHHGHHHGHHHHG4GHHGGHHHHGFGHGHHHHHHHFGHHHGGGGC/</<<..0>00-.....0<11111111<1<101100111111011111<10111100/111111:0.9./101111<1110<110011/1:1:1111<<.-...:111<1:111111..9..111111
@M03495:530:000000000-LYBTV:1:1113:21891:4697 1:N:0:GTGCTCTG+TTCTTCCT
GTCAGCATGTGAGCTTTGGTTTATCAACGGCAAAATATAGATCGGAAGAGCACACGTCTGAACTCCAGTCACGTGCTCTGATCTCGTATGCCGTCTTCTGCTTGAAAAAAAAAAAAAAACCACACACCCAAGTTTCCTATCTCCTGCTCTCTCAGACACTTATGCTACCACTTTCAATCCCATACGTCGTCCTCTACTATCTCCCTGATCCACATATTGATCTACCACCACTCATGCACCATTCTCTGCTT
+
AABCCFFFFFFFGGGGGGGGGGHHHHHHGGGGGHHHHHHHHHHHGGGGHHHHHHHGHHHGHHHHHHHHHHHHGHHHGHHHHHGHHHGGHHHGGGFHGGHHHFHFHHHHHGGGCB/>//////.....<....000000<0<00000000=:0:0000:/00:00;:0:/0000000000/0;09/.0.-9...90000000000//0/00000000:00000000000.:.://;0009/90000000000
@M03495:530:000000000-LYBTV:1:1113:14659:4723 1:N:0:GTGCTCTG+TTCTTCCT
GTCAGCATGTGAGCTTTGGAGTGAAATCTCTTGTCTTAAGGAATAAAGGAAAAAGATTCCGTCGGAGGCTCGGTGCTCTACAGGTTCAACCTTTGTACTCTATTATTGCCTCACATTCCATCTCTTGTGAAAATATATTTGATTGGCTTTTCTGCAGGTTGTTTGCCAGGACTTTCCAAGACCTCCACTAGAAAACACAATAAACTTTTTGGAAGCTGGACAACTATCTTCATTTTTCAGAAACAGTGAAC
+
BBBBBFFFFFFDGGGGGDEGBE4GFHGHHHFHHAFGGHHHF3BFGHHHHHHGGGGAFHHHGFGGGGAFE1FFG?EGBGHHHHHHHGHHBFHHHHFEFHHHFHHHHHHHFHHHHHFHHFFFFHHFGDGDBG4BFGGFDGFFDGGFF0FFHFGFHF3BGFGHHFGHFGHHHEG/?F1GDH<<CCGHHF0CFBGFF<F0FGC<<G0=GHHEHFGCCGHHHGHHHHF.;/0;BCFFCF0BFFFFFB9FFGBB900
@M03495:530:000000000-LYBTV:1:1113:21990:4763 1:N:0:GTGCTCTG+TTCTTCCT
GTCAGCATGTGAGCTTTGGAGTGAAATCTCTTGTCTTAAGGAATAAAGGAAAAAGATTCCGTCGGAGGCTCGGTGCTCTACAGGTTCAACCTTTGTACTCTATTATTGCCTCACATTCCATCTCTTGTGAAAATATATTTGATTGGCTTTTCTGCAGGTTGTTTGCCAGGACTTTCCAAGACCTCCACTAGAAAACACAATAAACTTTTTGGAAGCTGGACAACTATCTTCATTTTTCAGAAACAGTGAAC
+
BBBBBFFFFFFFGGGGGGGGGFHHFFHHHHHHHHHHHHGHGFGHHHFHGHGHHFEGHHHHHHHCCEECEEHFGGGGHHHHHHHFHHHHHHHHHHHHHHHHHHHHHHHGHGGHCHHHHHHHHHHHHHHHFDHGHHHHHHHHHHHHG0CGHHGHHHFGHGHHGGHHGEHHHFAGHHGHHGHHHHHGHGHHHHH>GEHHHHGGHGH0GHHHHHGGHBFHHHCGHFCEGHHHHHGGFGGGGGB9FBB9FGF0BF0
@M03495:530:000000000-LYBTV:1:1113:21341:4792 1:N:0:GTGCTCTG+TTCTTCCT
GTCAGCATGTGAGCTTTGGATGGTTCTGGTTTATCAACGGCAAAATATAGATCGGAAGAGCACACGTCTGAACTCCAGTCACGTGCTCTGATCTCGTATGCCGTCTTCTGCTTGAAAAAAAAAAAAAGAGACATACAAGCTGACTAACACGGTAAATAGTCGTCAGTAATGTTATACTATTAAGGACTCGCATCACGATCGCTTTGACTGAACTCATCTAATCATCGTGTCGTGTAAACAATCAACTCTAC
+
CCCCCFFFFFFFGGGGGGGGGGGGHHHHHGHHHHHHHHGGGGGHHHHHHHHHHHGGGGHHHHHHHGHHHGHHHHHHHHHHHHGHHHGHHHHHBGHHGGHHHHGGGHGHHHGHHHGHHHHGGGG@B/</?00?0<11111<11>0=11100.-..<1=10=1..:..111<:111111111111100:</.--.-00....-<...01::1<0<110::111101110..</.9.</<<1<.0000/1011<
@M03495:530:000000000-LYBTV:1:1113:10620:4818 1:N:0:GTGCTCTG+TTCTTCCT
GTCAGCATGTGAGCTTTGGACTCCTGACTGGTTTATCAACGGCAAAATATAGATCGGAAGAGCACACGTCTGAACTCCAGTCACGTGCTCTGATCTCGTATGCCGTCTTCTGCTTGAAAAAAAAAAAAAAAAATACGATATAAAACACATATTTACTCTCATTTACACGAGAGGATGCTGTGTCTGACTTAGTTGATCCTATCTATCTTACTATCATCATCGTCACATCAATTGTCTGGACATAGACACTA
+
CDCDEFFFFFFFGGGGGGGGGGHHHHHHHHHHHHHHHHHHGGGGGHHHHHHHHHHHGGGGGHHHHHHGHHHGHHHHHHHHHHHHGHHHGHHHFF4FGHGGHHGHGGGHGHHHHHHHHHHHHGGFF/><//---.00....-11110...<0:11111<1001111110.--.-../0/11<<1:1111<1111:11:111:10111:1<11:<11111:110....1100011011<1/1.0011101:0/
@M03495:530:000000000-LYBTV:1:1113:11164:4819 1:N:0:GTGCTCTG+TTCTTCCT
GTCAGCATGTGAGCTTTGGTCCAGCCTGAGTCCCTGGTTTATCAACGGCAAAATATAGATCGGAAGAGCACACGTCTGAACTCCAGTCACGTGCTCTGATCTCGTATGCCGTCTTCTGCTTGAAAAAAAAAACAAAATCTATTGTAATTCTTTTATAGAAAGAAAAAACACAGAAACCCATAAAAAAGGACATTAAACAGCACTAGTGTTGGTATAAAGAATACCACTACACGAGGTGTGCTCAGAGTGCT
+
CCCCCFFFFFFFGGGGGGGGGGHHHGHHHHHHHHHHHHHHHHHHHHGGGGGHHGHHHHHHHHGGGGHGHHHHHGHHHGHHHHGHHHHHHHGHHHGHHHHH4FHHFGHHHHGEFHGHHHHHHHHFHFGCGCD////<?1??FF11@1111>111==111=11>0000.-<..../<::...//000:-::/./0;000009.9A0000000...0000000./9;////::/;.---..;./;/////:///
@M03495:530:000000000-LYBTV:1:1113:8520:4905 1:N:0:GTGCTCTG+TTCTTCCT
GTCAGCATGTGAGCTTTGGTTTATCAACGGCAAAATATAGATCGGAAGAGCACACGTCTGAACTCCAGTCACGTGCTCTGATCTCGTATGCCGTCTTCTGCTTGAAAAAAAAAAAAAAGAATGAGGTAGAAGGGCTAGAACAGAACGCATTACAAGCATTCTTCAGCACATGAACCTGTCACACGATCTCCCCGACGAATCAGATACCACCACCTGCTACACCTACTATCGCGCCAACAGGTACCCCGCTT
+
BCCCCFFFFFFFGGGGGGGGGGHHHHHGGGGGGHHHHHHGHHHHGGGGHHHHHHHGHHHGHHHHGHHHHHHHGHHHGHHHHH5GHGBEHHHHGFGHGHHHGHHHGHHHHGG@<B/><<//?111100?111>0.<0<011>///0<.<-..0000<./:000000:;0.:0:00;./.000000--.;.0:/.:--9-;..00;000000....;;.0000///0/0000..--9.-../.00000.---.
@M03495:530:000000000-LYBTV:1:1113:8913:4915 1:N:0:GTGCTCTG+TTCTTCCT
GTCAGCATGTGAGCTTTGGTCCAGCCTGAGTCCCTGGTTTATCAACGGCAAAATATAGATCGGAAGAGCACACGTCTGAACTCCAGTCACGTGCTCTGATCTCGTATGCCGTCTTCTGCTTGAAAAAAAAATTTGAAACCATTATAAGCTGCAATCGATTGGAAGATCACAAGTCTGACCTCCAGTCACCTAGATATATATCGTATGCCTTCTTCTGCTTGAAACAAAAAGACTCATCTCCAATTTACTAT
+
BBBBBB@DFFF5GGGGGGFGGBGHGFHFHFHHFHHHHBGFGGDGHGECCEGAEFGHHDFHHEGEGGHAFHHHHGHHHGHHHHFHGHHHHHGHHHGHHF4FDGBCFEHHHHGGEHGFHFFFFBH?3B0/</>01@22>@1FHFG1F<1?1?11?1?1.0>1<<1>F01F1/<0.=GH000<=<C/<C0<000/:<0<;;00:0.;.G/B000;990009009.0;0/...9../;000000////////;//
@M03495:530:000000000-LYBTV:1:1113:16733:5020 1:N:0:GTGCTCTG+TTCTTCCT
GTCAGCATGTGAGCTTTGGAGTGAAATCTCTTGTCTTAAGGAATAAAGGAAAAAGATTCCGTCGGAGGCTCGGTGCTCTACAGGTTCAACCTTTGTACTCTATTATTGCCTCACATTCCATCTCTTGTGAAAATATATTTGATTGGCTTTTCTGCAGGTTGTTTGCCAGGACTTTCCAAGACCTCCACTAGAAAACACAATAAACTTTTTGGAAGCTGGACAACTATCTTCATTTTTCAGAAACAGTGAAC
+
CCDCBFFFFFFFGGGGGGGGGGGHHHHHHHHHHHHHHHHHHHHHHHHHHHHHHHGGHHIIHHHGGGGGGHHGGGGGHHHHHHHHHHHHHHHHHHHHHHHHHHHHHHHHHHHHHHHHHHHHHHHHHHHHGHFHHGHHGHHHHFHHHHHHHHHHHHHHGHHHHGHHHHHHHHGHHHHHHHHHGGHHHGHHHBF>GHGGHHHGHHGGHHHHHHGGEFHHHHGFHHHGFFGHHHGGGGGGGGFFFCFFGGBFFG0
@M03495:530:000000000-LYBTV:1:1113:21197:5036 1:N:0:GTGCTCTG+TTCTTCCT
GTCAGCATGTGAGCTTTGGAATTAGTAAATTCGTTGACGACAGAAGGAGCAAGATAACGACCACAGGGAGGGTGGTTTATCAACGGCAAAATATAGATCGGAAGAGCACACGTCTGAACTCCAGTCACGTGCTCTGATCTCGTATGCCGTCTTCTGCTTGAAAAAAAAAAAAGAGAACAACTTAAAAACGTAAGAATAGTCAGACACATCGGTCACACAGCGCGAGTACTAGCATAGTAAGTACAGGCTAA
+
CCDDDFFFFFFFGGGGGGGGGGHHHHHHHHHHGHHHHHGGGGGHHHHHHHHHHHHHHHGGGGGHHHHGGGGGFFFGGHHHHHHHGGGGGHHHHHHHHHHHGGGGHHHHHHHGHHHGHHHHHHHHHHHHGHHHGHHHHH1FGHGGHHHHGGGHGHHHHHHHHHHHGGGGG<<<..<<0<//<0000000.-:<.<000<<<00000///00.....00<...-<----.<000/0000<0000:000/..00
@M03495:530:000000000-LYBTV:1:1113:12434:5040 1:N:0:GTGCTCTG+TTCTTCCT
GTCAGCATGTGAGCTTTGGATGGTTCTGGTTTATCAACGGCAAAATATAGATCGGAAGAGCACACGTCTGAACTCCAGTCACGTGCTCTGATCTCGTATGCCGTCTTCTGCTTGAAAAAAAAAAATAAAAAAAACACTCACCTTGGTCACTATGACTACTCACGCAACTCATGGAACATAATACTGTTATTAATATTCGATACCGTAGACGCTATCGTCTCAGCTTATACAAGCTATTCTGCTTACTGCTT
+
CCCCCFFFFFFFGGGGGGGGGGGHHHHHHFGHHHHHHHGGGGGHHHHHGHHHHHGGGGHHHHHHHGHHHGHHHHHHHHHHHHGHHHGHHHHHDHHHGGHHHHGGGHGHHHHHHHFHGHHGCBC/>022222//-..0>001<11=00000<0000000/<<00..:--/0<0000<:/;;000;000000;0000000/00.90:;;.:0.;;.././:./0000000000009:0;0:9000000000:0
@M03495:530:000000000-LYBTV:1:1113:7744:5099 1:N:0:GTGCTCTG+TTCTTCCT
GTCAGCATGTGAGCTTTGGAGGGCAAGAAGTGGTTGTGACTGGTTTATCAACGGCAAAATATAGATCGGAAGAGCACACGTCTGAACTCCAGTCACGTGCTCTGATCTCGTATGCCGTCTTCTGCTTGAAAAAAAAAAAAAAGAAGTAAACCATTACGGAGGGTCAGCATCACAGACGTGTATACTAGTATACTACTGAACTCAAACAACATACTATTAGCATACCACACTACTTGAGACGTCATACTGAG
+
CCCCCFFFFFFFGGGGGGGGGGGGGGGHGHGHHGGGEFHHHHHHHHHHHHHHGGGGGHHHHHHHHHHHGGGGHHHHHHHGHHHGHHHHHHHHHHHHGHHHGHHHHH4HHHGGHHHHGGGHGHGHHHHHGBHHHGGGC/>--<.<./<0000/.0:00..::--;/./;00000000.-..//9;0000000000000000009000;..;.;0000000090000:90..//9;0000.0.;.:.000990
@M03495:530:000000000-LYBTV:1:1113:7819:5108 1:N:0:GTGCTCTG+TTCTTCCT
GTCAGCATGTGAGCTTTGGAGTGAAATCTCTTGTCTTAAGGAATAAAGGAAAAAGATTCCGTCGGAGGCTCGGTGCTCTACAGGTTCAACCTTTGTACTCTATTATTGCCTCACATTCCATCTCTTGTGAAAATATATTTGATTGGCTTTTCTGCAGGTTGTTTGCCAGGACTTTCCAAGACCTCCACTAGAAAACACAATAAACTTTTTGGAAGCTGGACAACTATCTTCATTTTTCAGAAACAGTGAAC
+
BBBBBFFFFFFFGGGGGGGGFGHHHHHHHFHHHFHHHHHHHFHHHHHHHHHHHHGGGHHHHFHGGGGGGHHGGGGGHHHHHHHHHHHHHHHHHHHHHHHHHHHHHHHHHHHHHHHHHHHHGHHHHHHHHEFHHHHHHHHHHFHHHHHHHHHHFHEHHHHHHGHHGHHHGHHCGHHHHHGHHGHHHHHHHHHG1FFHHHHCHFB0GHHHGHGGHEC.CGFGGHHAGHFFHHGGGGGGGFGGF0FFGGFFGG0
@M03495:530:000000000-LYBTV:1:1113:16406:5125 1:N:0:GTGCTCTG+TTCTTCCT
GTCAGCATGTGAGCTTTGGAATATTTTGCTGGTTTATCAACGGCAAAATATAGATCGGAAGAGCACACGTCTGAACTCCAGTCACGTGCTCTGATCTCGTATGCCGTCTTCTGCTTGTAAAAAAAAGACTGGATCCGCCAGCCCCCCGGGAAGGATCTTGAGTGGATTGCGAGTATCTATTATACTTGGATCACCTACTACAACCCGTCACTCAAGAGTCGAGTCTGCATATCCGTAGACACGTCCAATAA
+
BAA@ABDDFFFFGGGGGGFGCGGHHHHHHFFBFFFHHHFGH22AEECHFHFGDADDEEAAE1FEHHHH?BEFFDFHHHGCFHH3GDGHFADG3D44BBGGFG34GFFGCCFGFHFF30B44B3/<<//2B2??DH2@/</////?@@D?---...D/000<0<C.0:0/:.-A-CFFF000;B00;000009.//:CFB0;/09..-;;..9/9/9/.9/99-BF///9//;/;.99.;/99.....9//;
@M03495:530:000000000-LYBTV:1:1113:8871:5171 1:N:0:GTGCTCTG+TTCTTCCT
GTCAGCATGTGAGCTTTGGTCCAGCCTGAGTCCTCTGGTTTATCAACGGCAAAATATAGATCGGAAGAGCACACGTCTGAACTCCAGTCACGTGCTCTGATCTCGTATGCCGTCTTCTGCTTGAAAAAAAAAAATCTTTGCGCACCTAATAGTGTACTCGATCCACTAATGTAGTGGTTACACGCGAAGTGTGATGGTACAACACCCAATCTATAACGGCACCCATGACCTCACAGACGCGCTCAGGGACG
+
BCCCCFFFFFFFGGGGGGGGGGHHHGHHHHHHHHHHHHHHHHHHHHHGGGGGHGHHHHHHHHHGGGGHGHGHHHGFHHGFHHHHHHGHHHGFGHHGHHHGGBGGHFEFBHHFEGFGHHHHHHHFGGHHG/CBC/0111111/-->-0111111100=00../..<<0/000:000/.0.;00<:-----.00000000;0000..9...//900000.---@.:.//0:00009:00.-----:.//...-
@M03495:530:000000000-LYBTV:1:1113:8847:5198 1:N:0:GTGCTCTG+TTCTTCCT
GTCAGCATGTGAGCTTTGGTCCGCCTGGTTTATCAACGGCAAAATATAGATCGGAAGAGCACACGTCTGAACTCCAGTCACGTGCTCTGATCTCGTATGCCGTCTTCTGCTTGAAAAAAAAAAATACCCCGTAATCATCTCTTTAACATAATAAAGATAAATCGGCTTCACGCTCTCCTAATTTTGTCTTTACTAGTAGTTCGTTACATTCATTCATAGTTACTCACCTAAACGAGACTCATACTTATACT
+
ABBCCFFFFFFFGGGGGGGGGGGGGFHGFGGGHFHHHGGGGFHHHHHHHHHGHCFGGFHHHHHHGGGHGHHHHHHHHHHHHFHGEGHHGGEDGHHGGHHFHGGGFGHHHHHGC03BGFG/</>B0?1?1/<?/?C1G11=11>111<D111>10=00<<=000..-.-/00.....0/000;;000;00909000;990;0;.;;..900000000000;0000;0;9000;0.99..:09BF00000;BB
@M03495:530:000000000-LYBTV:1:1113:20144:5198 1:N:0:GTGCTCTG+TTCTTCCT
GTCAGCATGTGAGCTTTGGAGTGAAATCTCTTGTCTTAAGGAATAAAGGAAAAAGATTCCGTCGGAGGCTCGGTGCTCTACAGGTTCAACCTTTGTACTCTATTATTGCCTCACATTCCATCTCTTGTGAAAATATATTTGATTGGCTTTTCTGCAGGTTGTTTGCCAGGACTTTCCAAGACCTCCACTAGAAAACACAATAAACTTTTTGGAAGCTGGACAACTATCTTCATTTTTCAGAAACAGTGAAC
+
BBB@A4DFFFFFFGGGGGFFGGGBHHFHHFHHHHFHHHGHHFHHHHFHHHHHHFFGGHHHHHHGGGGCEGGGFEEEHHHFHHHFGHHHHGHGHHHHHFHGHHHGHHHGHHGHHHHHHHHHHFHHHHHGFB4GHGHHHHHHHFHGHHFGHHHGGHHHHHHHHGHCFHHHHEHHGHHHGHGGHHHHHHHHHHHBGFHHHHHEHFGHGHHHHHGC/GFHHHHFHHHHCGFHHHGGGGGGGGGGF0:FFGCFBF0
@M03495:530:000000000-LYBTV:1:1113:23960:5207 1:N:0:GTGCTCTG+TTCTTCCT
GTCAGCATGTGAGCTTTGGACTCCTGACTGGTTTATCAACGGCAAAATATAGATCGGAAGAGCACACGTCTGAACTCCAGTCACGTGCTCTGATCTCGTATGCCGTCTTCTGCTTGAAAAAAATAACAATGTTTAAGTTGGGTGCGGCTGAGAACTGCGGCATTACATGTCCATCCGTTGAATGGTCGCTTGTTCGGTTGGATCCCACGGGAGAAACTTGTCATATGATGTCTTAACGCCACAGCCATACG
+
BBBBBFFFFFFDAEGGGGCGFGGFHHGHHHHGHHCFHEFHFGGGGHHGHFFHF5GAE1FDHHHA12GFHGFFGGHHH3FFHGFHGHGHGGHD4@44BF1EFHHHCGGACF4GBGE3GHFD0/<011111112222B12B1F/////////0<11>1>1.--<CF00000000000..:0..000/;;--:9..009-.;-:09:/90.---.-../////9////9///99///9//;9-...;...//99
@M03495:530:000000000-LYBTV:1:1113:6847:5225 1:N:0:GTGCTCTG+TTCTTCCT
GTCAGCATGTGAGCTTTGGAGTGAAATCTCTTGTCTTAAGGAATAAAGGAAAAAGATTCCGTCGGAGGCTCGGTGCTCTACAGGTTCAACCTTTGTACTCTATTATTGCCTCACATTCCATCTCTTGTGAAAATATATTTGATTGGCTTTTCTGCAGGTTGTTTGCCAGGACTTTCCAAGACCTCCACTAGCAAACACAATAAACTTTTTGGAAGCTGGACAACTATCTTCATTTTTCAGAAACAGTGAAC
+
BA3AAB@DFFFFGGGGGGGGGGFFFHHHHGFDGBFGHDFHHGFGGGGHHHHHHFAFFFHFHGHGCGGEEEFEGEGGHHFGHHHHHFHGHHHHHGHHFFHHHFHHFHHFFGHFHHFFHFHHHHHHHHHFFFDEGGHHFHEGH4GFD00GHHGHFG1FBCGHHGHHHGHHFGHGGHBGHGFFEGFHFGFHGHH0GHFCFHECGDHHHHHH0G@C/GGGGHFAAFHAFHHHHGGFFF0CFGGEG0/99F009;0
@M03495:530:000000000-LYBTV:1:1113:11382:5237 1:N:0:GTGCCCTG+TTCTTCCT
GTCAGCATGTGAGCTTTGGTCCAGCCTGAGTCCTGGTTTATCAACGGCAAAATATAGATCGGAAGAGCACACGTCTGAACTCCAGTCACGTGCCCTGATCTCGTATGCCGTCTTCTGCTTGAAAAAAAAACGTATCCCCCAAAAGATATAGCTCGGACTTGCTTGGTACTATCTTCTATTTATGAACACACCTCTCTTGTGTTTTGTAATCACCCATCTGCTACCTGGACAGATTTTTCTTGCTGTGCTAA
+
AAAAA11DDDDFGGGGGB1FG1BECFEA0GHHHHHHBGHGHFHHH0/EEEHFH1BGGEHFFEEFEFGFFGEGEGGG/1DFFDC11BBDG/B/>>F@F01122B//B02B>?EA>GHFEG1B01<10/>//?/0@>011////0?0?F1111=1>.-><C0<00=C.<000=<DHBC0;0:0000:00;::../.0:00009///;C/B0;09//../;000;9B/009-9F-//:BB/:/9//;/B//9F;
@M03495:530:000000000-LYBTV:1:1113:13231:5250 1:N:0:GTGCTCTG+TTCTTCCT
GTCAGCATGTGAGCTTTGGAATTAGTAAATTCGTTGACGACAGAAGGAGCAAGATAATGACCACAGGGAGGCTGGTTTATCAACGGCAAAATATAGATCGGAAGAGCACACGTCTGAACTCCAGTCACGTGCTCTGATATCGTATGCCGTCTTCTGCTTGCAAAAAAAAAGCTCTAAAGAATAAACGACTGAACTCCATCCTCTCCTTAATACCTCGGAATCCACATATTCATTCAAAACTAAACTCCAAA
+
BBBBBF5DFFDBGGGEEFGGGGHHHHHHHHHHGAFFHFEFGGCHHHGHHHHHHEGHFHHHHGHHHFGACEEGHHGFHFGFHFHHG?EEGHFHEHHHHHFG?FGEFHHHFHHGGHHGHHFFHHHGGDDHCFFEFHHHHD2@FFGHFFFF@CDFCBG1FGHH/>F>GHGC?C..00000;00.00:0;..-..;0/009/;0.09;//;0009000099..../;//////9/////99//:9/;//9////:
@M03495:530:000000000-LYBTV:1:1113:11636:5259 1:N:0:GTGCTCTG+TTCTTCCT
GTCAGCATGTGAGCTTTGGTTTATCAACGGCAAAATATAGATCGGAAGAGCACACGTCTGAACTCCAGTCACGTGCTCTGATCTCGTATGCCGTCTTCTGCTTGAAAAAAAAAAAAACAACACTCGCAAAACTTCTCACACCACTATATTATCTGAATGATTGATGTTAACAGTTAACAAAACAATAATACTCATACACAACAATACTGTGAGCCAGTACACTGCATGTACCTTCAGTCTCATGCTCTACA
+
CCDDDFFFFFFFGGGGGGGGGGHHHHHHGGGGGHHHHHHHHHHHGGGGHHHHHHHGHHHGHHHHHHHHHHHHGHHHGHHHHHBGHHGGHHHHGGGHGHHHHHHHFHHFHGGGGBB////////1=///.-001>==11>11..<0/=000000<00000<000000000:0000:<0<00.:...0<0::0:<0000000.9..00:0000<00//.000000000000000000<0<000000<000000
@M03495:530:000000000-LYBTV:1:1113:20383:5261 1:N:0:GTGCTCTG+TTCTTCCT
GTCAGCATGTGAGCTTTGGTTTATCAACGGCAAAATATAGATCGGAAGAGCACACGTCTGAACTCCAGTCACGTGCTCTGATCTCGTATGCCGTCTTCTGCTTGAAAAAAAAAAAAACTACCACATACAACCTCGTTTATAACAGAACCCGACATCGCGTTCACATCTTCCTGCTGACACGTCCACCATTTTACAATAATCTCCGTAACCCGTCACTGCTCCTCTCGTACTCTTCATCTTCAACTTCATCT
+
BBBBBFFFFFFFGGGGFFGGGGHHHHHHE2EEGHHHHHHHHFFGGGGGHHHHHFFFGHHGHGHHHHHBGHHHGHHHGHHHHG5GHHGGFFHHFGGHGHHHFHHBE@FEG?GGGC////@11011/111<?1?00.>>..1111110//<.-<--.;:.---.:0000000000//9;B09.;...;.::0000000000;////;9.../.;.;..///////;//9:.:.9/////://;///9/://;:
@M03495:530:000000000-LYBTV:1:1113:6316:5263 1:N:0:GTGCTCTG+TTCTTCCT
GTCAGCATGTGAGCTTTGGTCCAGCCTGAGTCCTGGTTTATCAACGGCAAAATATAGATCGGAAGAGCACACGTCTGAACTCCAGTCACGTGCTCTGATCTCGTATGCCGTCTTCTGCTTGAAAAAAAAAAAAATACTACAAATACATTGTCGAATCACACCAGAATTACACAGTAACCACCATTATACCTTCGCACTTACTTATGATACAATCAACATACGCTACAACTGCATCATATATGTAGTCTATA
+
CCCCCFFFFFFFGGGGGGGGGGHHHGHHFHHHHHHHHHHHHHHHHGGGGGHHHHHHHHHHHGGGGGHHHHHHGHHHGHHHHHHHHHHHHGHHHGHHHHG4FGHGGHHHHGGGHGHHHHHHHHHHFHGGGB@<</01111111<111<11110<..<.0<00..../0<00<00.000<00...0000000:0=...9-<<B0000:00000<000</0/00....-00<0/00000000000000000000
@M03495:530:000000000-LYBTV:1:1113:15459:5301 1:N:0:GTGCTCTG+TTCTTCCT
GTCAGCATGTGAGCTTTGGAGTGAAATCTCTTGTCTTAAGGAATAAAGGAAAAAGATTCCGTCGGAGGCTCGGTGCTCTACAGGTTCAACCTTTGTACTCTATTATTGCCTCACATTCCATCTCTTGTGAAAATATATTTGATTGGCTTTTCTGCAGGTTGTTTGCCAGGACTTTCCAAGACCTCCACTAGAAAACACAATAAACTTTTTGGAAGCTGGACAACTATCTTCATTTTTCAGAAACAGTGAAC
+
CCCCCFFFFFFFGGGGGGGGGGCHHHHHHHHHGGFGHGHHGFGHHHHHHGGHHHGGHGHHHHHGGGGGGGHGGGGCHHHHHHHHGHHHHHHHHHHHHHHHHHHHHHHHHHHHHHHHHHHHFHHHHHGGHGHHHGHHHHHGHEGHHAGHHHHHHEFFEFHHHGHHGHHHHEHGHHHHHHGHGHHHHGHHHEHHHHHHEHHEHHHBHHHHHHGC0GEEGHHHGHGHHGHHHGGEFFGFFGCFG;9FGFFFFG0
@M03495:530:000000000-LYBTV:1:1113:22092:5310 1:N:0:GTGCTCTG+TTCTTCCT
GTCAGCATGTGAGCTTTGGAGTGAAATCTCTTGTCTTAAGGAATAAAGGAAAAAGATTCCGTCGGAGGCTCGGTGCTCTACAGGTTCAACCTTTGTACTCTATTATTGCCTCACATTCCATCTCTTGTGAAAATATATTTGATTGGCTTTTCTGCAGGTTGTTTGCCAGGACTTTCCAAGACCTCCACTAGAAAACACAATAAACTTTTTGGAAGCTGGACAACTATCTTCATTTTTCAGAAACAGTGAAC
+
CCCCCFFFFFFFGGGGGGGGGGGHHHHHHHHHHGHHHHHHHHHHHHHHHHHHHHGGHIHHHHHGEGGGGGHGGGGGHHHHHHHHHHHHGHHHHHHHHHHHHHHHHHHFHHHHHHHHHHHHHHHHHHHHGHGFHHHHHHHHHHHHFEHHHHHHHHHHHHHHHGHGHHHHHECGHHHHHHHHGHHHHHHGHHHFFHHHHHGGHHHGHHHHHHGFFHHEGHCFHFHGGHHHHHGGGGGGGGGGB0CFGGGGGE0
@M03495:530:000000000-LYBTV:1:1113:18704:5311 1:N:0:GTGCTCTG+TTCTTCCT
GTCAGCATGTGAGCTTTGGAGTGAAATCTCTTGTCTTAAGGAATAAAGGAAAAAGATTCCGTCGGAGGCTCGGTGCTCTACAGGTTCAACCTTTGTACTCTATTATTGCCTCACATTCCATCTCTTGTGAAAATATATTTGATTGGGTTTTCTACAGGTTGTTTGCCAGGACTTTCCAAGACCTCCACTAGAAAACACAATAAACTTTTTGGAAGCTGGACAACTATCTTCATTTTTCAGAAACAGTGAAC
+
ABBB?CBFFFFFGGGGGFFGGGHHHHHHHFHHHHHHHHFHHGHHHHHHHHHHHHGGHHHHHHHGGCGGGAFGGGGGHHHGHHHHHHHHHGHHHHHGHDFHHHHHHHHEHHGGHHHHHHGGGHHHHHHHHHFHFHHHHHHHGDGHHGGGGGGHHHHHHHGHHFHHHGHHHHHHGHHGHHHGHHGHHGHGHHHDFFHHHHGCDGFDGHHHGHC?GCGGHFF.GF.GGHFGEFGFGGFGGGGGGBFGGFGGGG0
@M03495:530:000000000-LYBTV:1:1113:13724:5312 1:N:0:GTGCTCTG+TTCTTCCT
GTCAGCATGTGAGCTTTGGAATTAGTAAATTCGTTGACGACAGAAGGAGCAAGATAACGACCACAGGGAGGGTGGTTTATCAAGGAAAATATAGATCGGAAGAGCACACGTCTGAACTCCAGTCACGTGCTCTGATCTCGTATGCCGTCTTCTGCTTGAAAAAAAAAAAGATTGTAGAAAAAATGTGTAATAATGGAAGGAATGCGATGTGTGAATCATAGACAAAACTGGGCTAGCAACGAGAAATATGG
+
3>AAAFFFFDFFGGGFGEFGFAFGFHHCGFHFF4FFCFEFGGGHGBGGHFHHHFH5GEAGGA?HCGEEFEEE?FEEFHHHBGGHF1GFHHHHHBDFDGEGFGHCFHHFHEHHFGDECGFHHHHGDGE?GGGHGHH21FGHFAGHHHGACFE11<1FHF<1FG0-A--;-..;00900000;C-C0900;90;00;0009;./;00;....//./9//9//;//99;..9;/...;.///.-.9../////;
@M03495:530:000000000-LYBTV:1:1113:10685:5327 1:N:0:GTGCTCTG+TTCTTCCT
GTCAGCATGTGAGCTTTGGTCCAGCCTGAGTCCTGGTTTATCAACGGCAAAATATAGATCGGAAGAGCACACGTCTGAACTCCAGTCACGTGCTCTGATCTCGTATGCCGTCTTCTGCTTGAAAAAAAAAAAAATATACAAACTACAGATTACTGTCTGCGCATCCTCAACTTAACATACACGCTCTCAGGTATCAAGTCCACCACTCCATCATTGATCTCCTTAGATGACCTCTACTCCACACTCCACTC
+
CCCCCFFFFFFFGGGGGGGGGGHHHGHHHHHHHHHHHHHHHHHHHGGGGGHHHHHHHHHHHGGGGHHHHHHHGHHHGHHHHHHHHHHHHGHHHGHHHHHFHHHGGHHHHGGGHGHHHHHHHGHGHFGCGC@<<>0>1111>1.<1111110<00000000---.-/0000/000:0000000.-...000/000;00000;00.:.9//0000;00000000;0000;0000;00000000:0.9:/0/:/
@M03495:530:000000000-LYBTV:1:1113:18846:5337 1:N:0:GTGCTCTG+TTCTTCCT
GTCAGCATGTGAGCTTTGGAGTGAAATCTCTTGTCTTAAGGAATAAAGGAAAAAGATTCCGTCGGAGGCTCGGTGCTCTACAGGTTCAACCTTTGTACTCTATTATTGCCTCACATTCCATCTCTTGTGAAAATATATTTGATTGGCTTTTCTGCAGGTTGTTTGCCAGGACTTTCCAAGACCTCCACTAGAAAACACAATAAACTTTTTGGAAGCTGGACAACTATCTTCATTTTTCAGAAACAGTGAAC
+
AAAAAFDFD1DFCGGFBA11BEGHHD3D33DBGA1AF3FFCFHFCE11ABGGHGE/AGBHHGG//AE?//BEE/?F1FGDHDEGGDDB@G0B@E12BGFGDGGFGGHB@F@FHHGHFGB2BEHFHFGDEB21BFGF2FDBHF2GHG0<FGFHHHD><0<FCC/F0FFFFF/??FFFDG1FGFHCFGFGDGC1>D0<<<GE0=00<<GGFH<C/0/.;CHAFCGCBG0CGBF0CFGBBBBBB0//;C090CB
@M03495:530:000000000-LYBTV:1:1113:16103:5338 1:N:0:GTGCTCTG+TTCTTCCT
GTCAGCATGTGAGCTTTGGATGGTTCTGGTTTATCAACGGCAAAATATAGATCGGAAGAGCACACGTCTGAACTCCAGTCACGTGCTCTGATCTCGTATGCCGTCTTCTGCTTGAAAAAAAAAAAAAACTATCGCATATGCGTCATTATATAGCGTACTGAATTAACACCTGAGTCCATTAATATAGATCTATAACAACTCAATCAAATGGTTCCAACAGACGAGTACTTGAGAGAATACATCATTCTACT
+
CCCCCFFFFFFFGGGGGGGGGGGHHHHHHGHHHHHHHHGGGGGHHHHHHHHHHHGGGGHHHHHHHGHHHGHHHHHHHHHHHHGHGHGHHHHHEHHHGGHHHHGGGHGHHHHHHGCHHGHGGG/C/>>//1111..<..111.<-<<00000<00-..-.0000000000./::900000000090000;000000009.0009;000000099090009//9---..000000.0.000900000000000
@M03495:530:000000000-LYBTV:1:1113:12488:5347 1:N:0:GTGCTCTG+TTCTTCCT
GTCAGCATGTGAGCTTTGGAGTGAAATCTCTTGTCTTAAGGAATAAAGGAAAAAGATTCCGTCGGAGGCTCGGTGCTCTACAGGTTCAACCTTTGTACTCTATTATTGCCTCACATTCCATCTCTTGTGAAAATATATTTGATTGGCTTTTCTGCAGGTTGTTTGCCAGGACTTTCCAAGACCTCCACTAGAAAACACAATAAACTTTTTGGAAGCTGGACAACTATCTTCATTTTTCAGAAACAGTGAAC
+
AA?AAFB@1@3DGGGGFGBEB1FBD3FGHHHGHFHHHH3F1A0AFGBGGFGFG0AFFBEDF1FEC?E/AEHEE>?E1@FFD1G01BGG2@FHHHH2BGFFHHFHGHHDD@BFHHHGH1B>FFGGGHHFGBF1<FGHGHHHHEGGFACCF0GFGBHHHFHHHGEGHHHHGAACG1GGEHGFA0GHHHG0FHH11>GFE.<<0=<00DGHHECC/0:CCHECHHFEHFHHHGGGB99CFGGGGCGBBFBFBC9
@M03495:530:000000000-LYBTV:1:1113:14892:5355 1:N:0:GTGCTCTG+TTCTTCCT
GTCAGCATGTGAGCTTTGGAATTAGCTGGTTTATCAACGCAAAATATAGATCGGAAGAGCACACGTCTGAACTCCAGTCACGTGCTCTGATATCGTATGCCGTCTTCTGCTTGAAAAAAAAAAAGAATTTCCTGTAATGAAGTTGCAGCACTTCAGCTCCATTTTATTCACAATAATTTAACCATAAATTACCGTCATATAGTGATATGTATCTCCAGAGAGCACATCTGTAGTCCAGTCAACTCGTGACA
+
CCCCBFFFFFFFGGGGGGGGGGHHHHHHHGHHHHHHHGGGGGGHHHHHHHHHHGGGGHHHHHHHGHHHGHHHHHHHHHHHHGHHHGHHHHH4FGGHHHHHHGGGHGHHHHHHHHHHHHGC?C/<//02222@1111?G1111F111<110<1<1111<1>111=11<000<=0<DDD000=00<<:0000000..:::0000000099000900000/0:/.:C./0000;;;;0CB/0:9000:...9;/
@M03495:530:000000000-LYBTV:1:1113:7661:5429 1:N:0:GTGCTCTG+TTCTTCCT
GTCAGCATGTGAGCTTTGGAGTGAAATCTCTTGTCTTAAGGAATAAAGGAAAAAGATTCCGTCGGAGGCTCGGTGCTCTACAGGTTCAACCTTTGTACTCTATTATTGCCTCACATTCCATCTCTTGTGAAAATATATTTGATTGGCTTTTCTGCAGGTTGTTTGCCAGGACTTTCCAAGACCTCCACTAGAAAACACAATAAACTTTTTGGAAGCTGGACAACTATCTTCATTTTTCAGAAACAGTGAAA
+
AABBBFFFFFFDGFGGGGGGGGHHHHGHHHHHHGHHHHHHHHHHEHHHHHHHHHGFHHGHHHHGGGGGGHHGGGGGHHHHHHGHHHHGHHHHHHHGFHHHHGHHFHHHHHHHGHBGHGHHHHHGHHHFHGGHHHHHHHHHHFHHHGHHHHHHHGBGGAGFCGHHHHHHHHHCHHHHHGGHHHGHHFFHHHHGHGHHHHHEHHHHHHHGHHDGCGHGGHHFFBFEGHHFHHGGFGGGGGGGGFFGGGCBFG0
@M03495:530:000000000-LYBTV:1:1113:21167:5440 1:N:0:GTGCTCTG+TTCTTCCT
GTCAGCATGTGAGCTTTGGTTTATCAACGGCAAAATATAGATCGGAAGAGCACACGTCTGAACTCCAGTCACGTGCTCTGATCTCGTATGCCGTCTTCTGCTTGAAAAAAAAAAAACAATATATCATCTCGATTCTTACTGTTTTACTGCTCTCTGATTCTTTTGATTTTATAACAATAAGTCGTGTGTCCGACATTCTTATCGTTCTATTATCATTAATTCTTATGAATTATTCCATTTTTCTCTCACCA
+
CBCCCFFFFFFFGGGGGGGGGGHHHHHHGGGGGHHHHHHHHHHHGGGGHHHHHHGGHHHGHHHHHHHHHHHHGHHHFHHHHH5EGGFGHHHHGGGGGGHG4GHHEFHGHGG@</>////22>2D2?=1110?=111=111111<01>11>1111<1<1=111111.11111111=00010111.:....11..--.11111<1./...1111111<1111111<111<1:11111111111</<<1:0::0
@M03495:530:000000000-LYBTV:1:1113:24643:5447 1:N:0:GTGCTCTG+TTCTTCCT
GTCAGCATGTGAGCTTTGGTTTATCAACGGCAAAATATAGATCGGAAGAGCACACGTCTGAACTCCAGTCACGTGCTCTGATCTCGTATGCCGTCTTCTGCTTGAAAAAAAAAAAACAAATATTACGCTGTCTTCTTCTTACCAAACGAACGAGTTCACCCCACTTAGTAATCCACTAGCACAAAGCAAGTACTCACTACTTCTGTACATCATACTCAATACCACTCGTTGCATAGCCCATACTCGATCAT
+
CCCCCFFFFFFFGGGGGGGGGGHHHFGHGGGGGHHHHHHHGHHHGGGGGHHHGHHGHHHGHHHHHHHHHHHFGGHCFHHHD@5DFGEGHHHHGGGHGGFFHGFF1BGGHGGGC////?/0222211/?/?/111111111110<1.....--..<.0000.-:.;0:;;:;0000:0:0/00//9//0//;0;;00000:0000009000;009;;0000009000/.9./.000000/.///:9../;.0
@M03495:530:000000000-LYBTV:1:1113:20169:5460 1:N:0:GTGCTCTG+TTCTTCCT
GTCAGCATGTGAGCTTTGGTCCGCCTGGTTTATCAACGGCAAAATATAGATCGGAAGAGCACACGTCTGAACTCCAGTCACGTGCTCTGATCTCGTATGCCGTCTTCTGCTTGAAAAAAAAAATGGAATTTAGAGGCCCAAAGTAAACCGCAGGAGACCGAAGTTTATTAAGGTCATGGATAATTCACTTATATTCTGCTTACATATTCTAGGATAGTTAACTTCCTGTCAGGTAACGTAGATTGTGTACT
+
AAAABFFFFFFFGGGGGGGGGGGCFGHHGGGHHBHHHGGGG?GHHHGHGHHHHGGGGGHHHHHGGGHHGHGHHHHHGHHFDFBGFEHGHHF4FFF?EHGHGGG@GGHFHHHHHFGHGAE/>//0222@221<?110/////00111110-->--.<...-:--.;00;0000:;:/00000090000;000;;0000000;0;090000;000000///9/9/////////;.////...../////9//;
@M03495:530:000000000-LYBTV:1:1113:21066:5478 1:N:0:GTGCTCTG+TTCTTCCT
GTCAGCATGTGAGCTTTGGAGTGAAATCTCTTGTCTTAAGGAATAAAGGAAAAAGATTCCGTCGGAGGCTCGGTGCTCTACAGGTTCAACCTTTGTACTCTATTATTGCCTCACATTCCATCTCTTGTGAAAATATATTTGATTGGCTTTTCTGCAGGTTGTTTGCCAGGACTTTCCAAGACCTCCACTAGAAAACACAATAAACTTTTTGGAAGCTGGACAACTATCTTCATTTTTCAGAAACAGTGAAC
+
AABCCFFFFFFFGGGGGGGGGGGHHHHHHHHHHHHHGHHHHHHHHHHHHHHHHHGGGHHHHIHGGGGGFGHFGGGGHHHHHHHEHHHHHHHHHHHHHGFHHHHFHHHHHHHHHHHHHHHHHHGHHHFGGF?GGHHHHHGHHHHHBFHGHHFHHFDHFHFHFGHHHGHHHHHHHHHHHHHHHHHHHHHHHHHDFHHHHHHGHHHGHHHHHHGGGHHEHHHHHGHGHHHHHHGFGGGGGFFFFGFFGGFFG00
@M03495:530:000000000-LYBTV:1:1113:7420:5492 1:N:0:GTGCTCTG+TTCTTCCT
GTCAGCATGTGAGCTTTGGTCCAGCCTGAGTCCCTGGTTTATCAACGGCAAAATATAGATCGGAAGAGCACACGTCTGAACTCCAGTCACGTGCTCTGATCTCGTATGCCGTCTTCTGCTTGAAAAAAAAAAACAAATAAAATACTAATCACCTAGAGCAGTATGGAATAATCAAATTCCATACCGTACGACAGAAGATCGCCTAATATCATTAGTGTATCTGGTTGAATAGGTAAAAACAAAATTACAAG
+
AABBBFFFFFFFGGGGGFGGGGHHHGHHHHHHHHHHHBGGHHHHHHGGGGGHHHHHHHHHHHGGGGHGHHHHHGHHHGHGHHHHHHHHHHGHHHGHHHHG4FGHGGGFHHGEGHGHHHGHHHHHGHHGGGD/A//?0?11<11>1111111><1<1111//==00/=0000000<000000;://....;..--;;//00...;./000;0;0;00000;90000/.//////:/9//:...../;/////
@M03495:530:000000000-LYBTV:1:1113:19780:5528 1:N:0:GTGCTCTG+TTCTTCCT
GTCAGCATGTGAGCTTTGGAGTGAAATCTCTTGTCTTAAGGAATAAAGGAAAAAGATTCCGTCGGAGGCTCGGTGCTCTACAGGTTCAACCTTTGTACTCTATTATTGCCTCACATTCCATCTCTTGTGTAATTATATTTGATTGGCTTTTCTGCAGGTTGTTTGCCAGGACTTTCCAAGACCTCCACTAGAAAACACAATAAACTTTTTGGAAGCTGGACAACTATCTTCATTTTTCAGAAACAGTGAAA
+
BBBBB4BDDFFBFFGGGGGCGEFGFFGFHBDGGFGHHHHGH3CEHFHHFFHGGEDFGFFHFGHGG0E0EGG?EEFGHFFGHFHCFFFHB@?GHGFGFHFHHHHHFFHGHHHHE/GGGH44F?B?F4DGH0F44BFGHFHF44FG1BBGCGGHF21FFFGFHBGHFHHHHAGGFHHHFBDDFHFFF.<<<CF1<FCFGHEEH0D<GHGD<GAD;0C.CG/.:C:./:0C0GF0CCFFFGG0FFEGGBF0090
@M03495:530:000000000-LYBTV:1:1113:9603:5578 1:N:0:GTGCTCTG+TTCTTCCT
GTCAGCATGTGAGCTTTGGAGGGCAAGAAGTGGTTGTGACTGGTTTATCAACGGCAAAATATAGATCGGAAGAGCACACGTCTGAACTCCAGTCACGTGCTCTGATCTCGTATGCCGTCTTCTGCTTGAAAAAAAAACATAAAAATCTCGAGCGGCTCAGGCTTTAGCCTATACACGGAGGGACATATCATCACTTACCACCTCTCATGCAAGACAAGATAGGACAGCAGACGTAACTGAAGCATCCCAAT
+
BBBBBFFFFFFFGGGGGGGGGEGGGGGHGFEFGDFEEFFHHGHGHHHHHHHHGGGGGHHHHHFGFGHHG1?EHHHHFHHFHHFEGFHHHGHFHHHHGHHHGHHHFH4BGHGGHHHHGFGHGHHGHGHGHHGHGCCF///11?F1<0<1><1..---<.<///://;0;/0:00000.:-.--.;9000000;;00009/0:...0///9//9/../9..//////9;.../.-99../9:///;/B/.//.
@M03495:530:000000000-LYBTV:1:1113:22029:5581 1:N:0:GTGCTCTG+TTCTTCCT
GTCAGCATGTGAGCTTTGGAATTAGCTGGTTTATCAACGGCAAAATATAGATCGGAAGAGCACACGTCTGAACTCCAGTCACGTGCTCTGATCTCGTATGCCGTCTTCTGCTTGAAAAAAAAACTGTAACTATCTTAACGGACATAACAATGCATAGATCGTAAGATCACACGTCTGAACTCCAGTCACCTCTATATATCTCGGATGCCGTCTGCGTCATGAAAAAAACAAACAATATTCTCATATCTATG
+
ABBBA4DFDFFFGGGGFGGGGGFHBCE4GA4FFGFFGBEEGGGHFHFFHGHFFEEGGGCFFBGGA0FHF1AEGFHFCGGEGEFHHHGBGH44F4@E11334B/1/BFEFB4GDE0FFFE//>//23>2>2FB2F2@FFD//?/A11FG1111F1FB1><1>0FA0>11<B0C-<.<.00<DB0:/<:000<:0C0CFC0;;0....-9;D.AA.0-99.;00;00:--...9...////;/9////////;
@M03495:530:000000000-LYBTV:1:1113:24998:5582 1:N:0:GTGCTCTG+TTCTTCCT
GTCAGCATGTGAGCTTTGGTCCAGCCTGAGTCCCTGGTTTATCAACGGCAAAATATAGATCGGAAGAGCACACGTCTGAACTCAGTCACGTGCTCTGATCACGTATGCCGTCTTCTGCTTGAAAAAAAAAACAACACGATCCCCAACATGCTCTCCCAGATTACCAATATGAATCCACTGACCCTCCTGTTACACTTCTTCTTCTTTACTCATCTCAATCTCTCTCATGCAGTTCGTATACACAGTTTCAT
+
AAAAAF1DFDF3FFGGGFF1DGHHFGFF0011BGFG0AFAF12DFBEGAEEEE1EGDDHFGFCF/EHEEB0GF/FG0FH2FFFHF@B11B>F/?FGHG@G20?B0FCEGE?/0CEGBFF110F1<0//><//<<<//?/?//0<0>..0>1<111//<0.<00000</000=00:0:;000/:;CG.C/0;;00;000000009000;0000;0000;;00900090009009/9---//////-9/;;//
@M03495:530:000000000-LYBTV:1:1113:11071:5595 1:N:0:GTGCTCTG+TTCTTCCT
GTCAGCATGTGAGCTTTGGAATTAGCTGGTTTATCAACGGCAAAATATAGATCGGAAGAGCACACGTCTGAACTCCAGTCACGTGCTCTGATCTCGTATGCCGTCTTCTGCTTGAAAAAAAAAAAAACAAAGCAGAGACACAAATATTAAGATCTAAGCTTCATGATCAACAACAGATGTATATATACTATACCTCTTCCTAGAAGACCGTTCATCACATACTACACCAATATTAGTACGATATGTGCTAC
+
ABCCCFFFFFFFGGGGGGGGGGHHHHHHHHHHHHHHHHGGGGGHHHHHHGGHHHGGGGHHHHHHHGHHHGHHHHHHHHHHHHGHGHGHHHHH4GHHGGHHHHGGGHGHHHHHHFFHHHHFGGC></>/<<000<00.0<000>011000000000=00/0<000000000/0...//00000:0;00;0000000090000000;0/:/-.://0000000///////;.://:;////....;9////:/
@M03495:530:000000000-LYBTV:1:1113:13964:5641 1:N:0:GTGCTCTG+TTCTTCCT
GTCAGCATGTGAGCTTTGGTCCAGCCTGAGTCCTTTGGTTTATCAACGGCAAAATATAGATCGGAAGAGCACACGTCTGAACTCCAGTCACGTGCTCTGATCTCGTATGCCGTCTTCTGCTTGAAAAAAAAAAAATTCCACTCGGATAAGATGCTGAGTATGTGCCAGACCTCAGAGCAATCAGTGAGTACTCATAGGCCGGCGTACACCTGGCTACCAGCTATGTCGTCTCTGCCTCTCCATCAGCTCCC
+
BBBBBFFFFFFFGGGGGFFGGGHGHGHHBFGGHHHHHHGHHFHHHHHGGGGGGHHHHGBAGHH1EFEFHHHHEHGHHHGHHHHHGHGHHHHGGHHGHGHBHDGHAFGGHFHGFGHGHHGHHHGH33?GGG/////?1111110<>>AA111=D00=0.000<<=00D0...00//:0:/=0:0000;0;90090900:BF-----9-.////.:./..//;//9///.9::F//;///:/9/;///;B//.
@M03495:530:000000000-LYBTV:1:1113:10933:5662 1:N:0:GTGCTCTG+TTCTTCCT
GTCAGCATGTGAGCTTTGGAGTGAAATCTCTTGTCTTAAGGAATAAAGGAAAAAGATTCCGTCGGAGGCTCGGTGCTCTACAGGTTCAACCTTTGTACTCTATTATTGCCTCACATTCCATCTCTTGTGAAAATATATTTGATTGGCTTTTCTGCAGGTTGTTTGCCAGGACTTTCCAAGACCTCCACTAGAAAACACAATAAACTTTTTGGAAGCTGGACAACTATCTTCATTTTTCAGAAACAGTGAAC
+
CCCCCFFFFFFFGGGGGGGGGGFHHHHHHHHHHHHHHHHHHHHHHHHHHHHHHGGEHHHHHHHGGGGGGHHGGGGGHHHHHHGHHHHHHHHHHHGHHHHHHHHHHHHHHHHHHHHHHHHHHHHHHHHHHGHHHHHHHGHHHHHHDGGHHHHHHGHHGHHHHGHHHHHHHHAGHHHHHHHHHHHGHHHHHG1F1FFHHHHCGHBGHHHHHGDCBC/CHHCFHFFEHHHHFHGBFFFGGGGBG0;FBGFFBF9
@M03495:530:000000000-LYBTV:1:1113:12472:5668 1:N:0:GTGCTCTG+TTCTTCCT
GTCAGCATGTGAGCTTTGGAGACTGGTTTATCAACGGCAAAATATAGATCGGAAGAGCACACGTCTGAACTCCAGTCACGTGCTCTGATCTCGTATGCCGTCTTCTGCTTGAAAAAAAAAAAAATGACCCAGATAGCGTGATTGATTTACAAACGCATCTAAAACTTATCAATCATGTGATTAAAATTTATTTGAACTTTACGTAAAAATAAAATACTTGTCTGCCACATGATCTTGTATTACTTCTCATT
+
BCCCCFFFFFFFGGGGGGGGGCGGHHHHHHHHHHHGGFGGHHHHHHHHHHHGGGGHHHHHHHGHHHGHHHHHHHHHHHHGHHHGHHHHGEFG1FFHHHHGGGHGHHHHHHHFHHHHGGGCB//>=111=0=//111F-<<<>1>11===0000<.--<-:;00:00;000:00:;CH000;;C00000;;000000000;;0./0:.00909BF0009;00:0000;0.000:0000:00;;000000009
@M03495:530:000000000-LYBTV:1:1113:13075:5682 1:N:0:GTGCTCTG+TTCTTCCT
GTCAGCATGTGAGCTTTGGACCAGCCTGAGTCCCTGGTTTATCAACGGCAAAATATAGATCGGAAGAGCACACGTCTGAACTCCAGTCACGTGCTCTGATCTCGTATGCCGTCTTCTGCTTGAAAAAAAAAAAAACCAAAGGATGTAATTTCCACTATATTCTCCTCTTTCTAACTCGTATTACGATGTAATGACAATAATTGCAATCATTTAATCTTCGTCATCTATCAAAACAGTTGTCCGTGTATCTA
+
CCCCCFFFFFFFGGGGGGGGGGHHHGHHHHHHHHHHHGHHHHHHHHGGGGGHHHHHHHHHHHGGGGHHHHHHHGHHHGHHHHHHHHHHHHGHHHGHHHHHFHHHGGHHHHGEGHGHHHHHHHGHHHHGGGG@C<-.....000100000000000=/000=00000/;000;0000<.:./000....:;0000:0000;0;000090900000;0000:9..9000909000../000000...:9;000
@M03495:530:000000000-LYBTV:1:1113:12684:5687 1:N:0:GTGCTCTG+TTCTTCCT
GTCAGCATGTGAGCTTTGGAATTAGTAAATTCGTTGACGACAGAAGGAGCAAGATAACGACCACAGGGAGGGTGGTTTATCAACGGCAAAATATAGATCGGAAGAGCACACGTCTGAACTCCAGTCACGTGCTCTGATCTCGTATGCCGTCTTCTGCTTGAAAAAAAAAAACTAACGTTCAGTCGCTTTACAGATGCTATAGATAATGTGTGACGTCATCTACATTGCGACAGCATTGATATATCCACGAC
+
BCCCCFFFFFFFGGGGGGGGGGHHHHHHHHHHGFGHHHGGGGGHHHHHHHHGHHHHHHGGGGGHHHHGFGGGGGGGGHHHHHDHGGGGGGHHHHHHHHHHGGGGHHHHHHHGHHHGHHHHHHHHHHHHGHHHGHHHGGBGHHGGHHGHGGGHGHHHHHHHFGFHHGGGG@:.0000.//;;090.-...;0000;0:900090000;00;0.00.....;00000000.---9./0000000:00000.--
@M03495:530:000000000-LYBTV:1:1113:18203:5700 1:N:0:GTGCTCTG+TTCTTCCT
GTCAGCATGTGAGCTTTGGTCCAGCCTGAGTCCTGGTTTATCAACGGCAAAATATAGATCGGAAGAGCACACGTCTGAACTCCAGTCACGTGCTCTGATCTCGTATGCCGTCTTCTGCTTGAAAAAAAAAAAATACACCACCCATCAGTTAATAGAACGGACTTGTCACGCAATAACATTTATATTTGGATCAATTGAATCCTCTCTTCGTACATTATACGCGTACTCATTTATCTATTCCCTTGAAAGCA
+
DDDDDFFFFFFFGGGGGGGGGGHHHGHHHHHHHHHHHHHHHHHHHGGGGGHHHHHHHHHHHGGFFHHHHHHHGHHHGHHHHHHHHHHHHGHHHGHHHFGBGHHGGHHHHGGGHGHHHHHHGHFHHHGGC@B//01111=..><.>0><11>1000000...--00:000..--::::00000000000:000.;0;000000000/000.//..000000..-::-.:000:000000;000:0/:000/;
@M03495:530:000000000-LYBTV:1:1113:6473:5805 1:N:0:GTGCTCTG+TTCTTCCT
GTCAGCATGTGAGCTTTGGAGTGAAATCTCTTGTCTTAAGGAATAAAGGAAAAAGATTCCGTCGGAGGCTCGGTGCTCTACAGGTTCAACCTTTGTACTCTATTATTGCCTCACATTCCATCTCTTGTGAAAATATATTTGATTGGCTTTTCTGCAGGTTGTTTGCCAGGACTTTCCAAGACCTCCACTAGAAAACACAATAAACTTTTTGGAAGCTGGACAACTATCTTCATTTTTCAGAAACAGTGAAC
+
BBBBBFFFBDFDFGGGGGFGGGFGHHHHHHGGHGHHHHHGHFGHHHHGHHHGFAFEHHFFHHHGGGCEGFHGGAFGHHHHFHGHHFFHHHHHGFF@GHHHHHHHHHHDGHHHBHHHHHHHHHHHHHHGEFFGHGHHHHFHHGGHHFFCGHGFHHFHHHGHHFHHHHHHHFE<?GGFHD?GGF01GAGFHFHGFFGCGHE<DGHDGHHHHHD@CBC.GBGGHFH.GHHHGGGGFGGBFGGFBBBFGG0FFF9
@M03495:530:000000000-LYBTV:1:1113:18651:5820 1:N:0:GTGCTCTG+TTCTTCCT
GTCAGCATGTGAGCTTTGGAATAGTAAATGTTGACGACAGAAGGAGCAAGATAACGACCACAGGGAGGGTGGTTTATCAACGGCAAAATATAGATCGGAAGAGCACACGTCTGAACTCCAGTCACGTGCTCTGATCTCGTATGCCGTCTTCTGCTTGAAAAAAAAAAAAAACAGAAAACCTATACTATATACAATTATCATCTGATTAACTCTCACTAATACTCAATCACGCATGACTAACGATTACTACT
+
CDDDCFFFFFFFGGGGGGGGGGHHHHHHHHHHHHHGGGGGHHHHHHHHHHHHHHHGGGGGHHHHGGGGGFFGGGHHHHHHHGGGGGHHHHHHHHHHHGGGGHHHHHHHGHHHGGHHHHHHHHHHHGHHHGHHHFHBHHHGGHGHHGGGHGHHHHHHHFHHHHGGGGGF<-9..//0<//./00000000000<0000000:0<00000<00000000<00000000<<00..9..000000.9<..0:00:
@M03495:530:000000000-LYBTV:1:1113:9725:5848 1:N:0:GTGCTCTG+TTCTTCCT
GTCAGCTGTGAGCTTTGGAGGGCAAGAAGTGGTTGTGACTGGTTTATCAACGGCAAAATATAGATCGGAAGAGCACACGTCTGAACTCCAGTCACGTGCTCTGATCTCGTATGCCGTCTTCTGCTTGAAAAAAAAAACAATACGAGGAACATGCTAAGTTTGCAAATACACAATTGATGAACACTCTACACTATCACATACTCACCACATAGAACTCTTCATACATGCTGTCGTCTTCGGACAACAACAAC
+
CCCCCFFFFFF5FGGGGGGGGGGGGGGHHGGHHGGGGHHHHHHHHHHHHHHFGGGGHHHHHHHHHHHGGGFHHHHHHHGHHHGHHHHHHHGHHHHGHHHGHHHHH4FHHFGHHHHGGGHGHHHHHHGFHHHHGGF?//F?111...--0</=/0=000000=00=0<00000.:0:0000000:0/:00;/0/;0;000000;0/.0..0000000;0000000090///:/...../...--....9...
@M03495:530:000000000-LYBTV:1:1113:16195:5849 1:N:0:GTGCTCTG+TTCTTCCT
GTCAGCATGTGAGCTTTGGAGTGAAATCTCTTGTCTTAAGGAATAAAGGAAAAAGATTCCGTCGGAGGCTCGGTGCTCTACAGGTTCAACCTTTGTACTCTATTATTGCCTCACATTCCATCTCTTGTGAAAATATATTTGATTGGCTTTTCTGCAGGTTGTTTGCCAGGACTTTCCAAGACCTCCACTAGAAAACACAATAAACTTTTTGGAAGCTGGACAACTATCTTCATTTTTCAGAAACAGTGAAC
+
CCCCCFFFFFFFGGGGGGGGGGHGHHHHHHHHHHHHHHHHGHHHHHHHHGHHHHGGHIHIGHHGGGGFGHHGGGGGHHHHHHHHHHHHHHHHHHHHHHHHHHHHHHHHHHHHHHHHHHHHHHHHHHHHHHGHHHHHHHHHHHHHFCGHHHHHHGHHHHHHHGHHGHHHHFGHGHHHHHHHGHHFHHHHHBFHFHHHHHHCHHHHHHHHHHGGCGHFGHHHHFFHHHHHHHGBBFGGGGGGEFGGGGGGBF0
@M03495:530:000000000-LYBTV:1:1113:12738:5853 1:N:0:GTGCTCTG+TTCTTCCT
GTCAGCATGTGAGCTTTGGAATTAGCTGGTTTATCAACGCAAAATATAGATCGGAAGAGCACACGTCTGAACTCCAGTCACGTGCTCTGATCTCGTATGCCGTCTTCTGCTTGAAAAAAAAAAAAAAAACACTATAGCTTGAATACATAACTTTATTCATAACTCAACTTCACAGTGCGTAAGTACATATAAACACAAGTTAATCTCATACATCTATGTCAGCCACAATCCAGCACCTCTGCAACTATTAT
+
BCCDDFFFFFFFGGGGGGGGGGHHHHHHGHHHHHHHHHGGGGGHHHHHHHHHHGGGGHHHHHHHGHHHGHHHHHHHHHHHHGHHHGHHHHHBHHHGGHHHHGGGHGHHHHHHHHHHHHGGGGG<<>/-><.010<=0000/.0<00000=000<=00000;0000:0/00000<:000-.;..0;0:00000000....0;000;000000000;0;000000::/..;0/00//../.000000::00:0
@M03495:530:000000000-LYBTV:1:1113:16947:5860 1:N:0:GTGCTCTG+TTCTTCCT
GTCAGCATGTGAGCTTTGGAATTAGCTGGTTTATCAACGGCAAAATATAGATCGGAAGAGCACACGTCTGAACTCCAGTCACGTGCTCTGATCTCGTATGCCGTCTTCTGCTTGAAAAAAAAAAAAAAAGCTATGAGCAGATACTGGATGTCGTCCGGGATGGTGCAGTCCGGGTACAGTTTTATTCGTATCATTAATGGTATTAGGTCAATAGCAAACACTACTTCTGGGCGTGATGGAGTATCACTCCT
+
CCCCCFFFFFFFGGGGGGGGGGHHHHHHHHHHHHHHHHGGGGGHHHHHHHHHHHGGGGGHHHHHHGHHHGHHHHHHHHHHHHGHGHGHHHHHFHHHGGHHHHGGGHGHHHHHHHFGHGHGGCC</></-.011<<1>110/000000/=0<0.<..-:--:.;00009000.-;.-000000;CF00/;9/.00;000000;00;000;9900:0900...0//000000/.---./00//0/0;000090
@M03495:530:000000000-LYBTV:1:1113:8391:5861 1:N:0:GTGCTCTG+TTCTTCCT
GTCAGCATGTGAGCTTTGGAGTGAAATCTCTTGTCTTAAGGAATAAAGGAAAAAGATTCCGTCGGAGGCTCGGTGCTCTACAGGTTCAACCTTTGTACTCTATTATTGCCTCACATTCCATCTCTTGTGAAAATATATTTGATTGGCTTTTCTGCAGGTTGTTTGCCAGGACTTTCCAAGACCTCCACTAGAAAACACAATAAACTTTTTGGAAGCTGGACAACTATCTTCATTTTTCAGAAACAGTGAAC
+
CCCCCFFFFFFFGGGGGGGGGGHHHHHHHHHHHHHHHHHHHFHHHHHHHHHHHFGGHIHIHIHGGGGGGHHGGGGGHHHHHHHHHHHHHHHHHHHHHHHHHHHHHHHHHHHHHHHHHHHHHHHHHHHHHGHHHHHHHHHHHHHHGCGHHHHHHHHHHHHHHGHHHGHHGGHHHHHHHHGHHHHHHGHHHHHFGFGHHHHGHFHGHHHHHHGGEGHHHHHHHHHHHHGHHGGGGGGGGGGEGBFGGGFGGF0
@M03495:530:000000000-LYBTV:1:1113:13873:5868 1:N:0:GTGCTCTG+TTCTTCCT
GTCAGCATGTGAGCTTTGGTCCAGCCTGAGTCCTGGTTTATCAACGGCAAAATATAGATCGGAAGAGCACACGTCTGAACTCCAGTCACGTGCTCTGATCTCGTATGCCGTCTTCTGCTTGAAAAAAAAAAAAATTATGTATTAATGATCTACTAGATCACAAATTCAAAATACAATACCTTTCTGTATTCCTGTAAGACGGCTGTTATCTTTTTTAATTGTGGATGATGAGGTAAACACTCTATTTCATG
+
AABAAFFFDFFFGGGGGGCGGGHHHGHHHHHHHHGFHHHHHG5FGEEGGGFHHBHHHFHHHFGEEHCGGCGHFGHHGEHFHHHHFFGGHGHHGFHHHHF4FGHEFHHHFEGGHGEHHEGGHGHH3F?@<BF/>A0>1=FFDGHFHB11=FG1F1G000<</00<0D000DDC00;C0:/0:CCG0:;CG00C0009090;.;-9-9;CFBBFB09999B//;9A9FBB9//999/;//9.9///B/:/;;/
@M03495:530:000000000-LYBTV:1:1113:25445:5880 1:N:0:GTGCTCTG+TTCTTCCT
GTCAGCATGTGAGCTTTGGAGACTGGTTTATCAACGGCAAAATATAGATCGGAAGAGCACACGTCTGAACTCCAGTCACGTGCTCTGATCTCGTATGCCGTCTTCTGCTTGAAAAAAAAAAATTACTTCTCATTTTTAATGTTATTCCAGTTACTGCTTATTTTAATCAACTATAACTAACTCGACTTTCTCCTGTTCTTTTCTTTTAATTCTCTTCTCTTTCTTTTACTCATTGCTTTTTGTTTACTCAT
+
BBBBBFFFFFFFGGGGGGGGGGGHHHGHHHHHHHHGGGGGHHHHHGHHHHHGC1AGHHHHHHGFHHGHFGGAGHHHHHHGHHEGHHHEG4FFGGGHHHGCGGHGBEGHHHH?CGHHFEF///0222@222211<1?<?1?1111111<?1>=11>11==11><<111100/=/0=00000<00..:..0;0000/;00:;<000;00900;0;00;;00000;90009900;0;0090900-:;.////:/
@M03495:530:000000000-LYBTV:1:1113:24577:5883 1:N:0:GGGCTCTG+TTCTTCCT
GTCAGCATGTGAGCTTTGGTCCAGCCTGAGTCCTGGTTTATCAACGGCAAAATATAGATCGGAAGAGCACACGTCTGAACTCCAGTCACGTGCTCTGATCTCGTATGCCGTCTTCTGCTTGAAAAAAAAAAAACATTACTACATTGCTATTCCAACATGCTGCATACATAATACCAAGGCTGTCATACCTAGCTTTCTTCATGTTTTCATTACTTCCTAGTCTGGCTCTACCCACTATGCTGTTCACACCT
+
BBBAA4DFFFFFGFFGGGGFFGHHHGHHBG5FGHHCGHHHHHHHGGGGGGHGHFGHFFHHGGGGGHHGHGHHGHGGEGBGHHHFCGFFH1BF1?GHBGH4BFFFAGGFHGDCHCGHDHHH3FHFHHCGC/////?1<1111>1<11<1>11>>111.//000</=0<0000000000..:/..0000:/000/00;000900900090000000000;900900/09:9000.0..///9/////99/9./
@M03495:530:000000000-LYBTV:1:1113:22085:5897 1:N:0:GTGCTCTG+TTCTTCCT
GTCAGCATGTGAGCTTTGGAATGTTGACGACAGAAGGAGCAAGATAACGACCACAGGGAGGGTGGTTTATCAACGGCAAAATGTAGATCGGAAGAGCACACGTCTGAACTCCAGTCACGTGCTCTGATATCGTATGCCGTCTTCTGTTTGATAAAAAACTTAAAAAAAAAAGAGTAGTAATTTTTTCGAACAGGTATCCTTACATCATTCGAGATTAGATCCTCCTACCCGCGTCCTGCAGTACATCAGAC
+
>>>AAFFFBFF31EGGDFGBDBC3B3GAE0AEE0BE0BBA0FA0FDG1/B/A///0//AAA/A///BCGG22FGE//E/0>G1B22F21///?/0B0B00GE<?0FE>GDGF11>GFGAB/<FF1GB222@<<F0011/?@FF1F<1<>0>11<111-.0=0=000---;-..900;;000990;-99...9/9;0;///9/9:9///;///---////;/9;FF;F/--9@-9---9/;//9///:/9//
@M03495:530:000000000-LYBTV:1:1113:23979:5925 1:N:0:GTGCTCTG+TTCTTCCT
GTCAGCATGTGAGCTTTGGAATTAGTAAATTCGTTGACGACAGAAGGAGCAAGATAACGACCACAGGGAGGGTGGTTTATCAACGGCAAAATATAGATCGGAAGAGCACACGTCTGAACTCCAGTCACGTGCTCTGATATCGTATGCCGTCTTCTGCTTGAAAAAAAAAATACGCTTATCTCTATTACATTCCTATACTGCTCTACTCTGAGCACTCTACCCTCGTTTTCCATTCTACTATTGTTGCTTCT
+
AABBBFFFFFFFGGGGGGGGGGHGCFHHHHHHGBGHHHGCEFGFHHHFFHGHHHHGHHGGEEGFEEFFEGGGGGGEFHHHHFFF?EFFGHHHHHEHDEGHGGG?GHHHHHHGHHHGHGHHHHHHHHHHGFHF/GFGE11<<FCCGCFGGG?G.G1==FGHFHBBGC-:--.:9.....;;90;;0;000;B0000;000000000;=0B0////./;///;AB;-.9..//;///9//B/B/F/9.//9/9
@M03495:530:000000000-LYBTV:1:1113:19744:5925 1:N:0:GTGCTCTG+TTCTTCCT
GTCAGCATGTGAGCTTTGGAGTGAAATCTCTTGTCTTAAGGAATAAAGGAAAAAGATTCCGTCGGAGGCTCGGTGCTCTACAGGTTCAACCTTTGTACTCTATTATTGCCTCACATTCCATCTCTTGTGAAAATATATTTGATTGGCTTTTCTGCAGGTTGTTTGCCAGGACTTTCCAAGACCTCCACTAGAAAACACAATAAACTTTTTGGAAGCTGGACAACTATCTTCATTTTTCAGAAACAGTGAAA
+
BBBB@FFFFFBFGGGFFGGFFFGHGFGHHHHHHFGFHHFHGDFGHHFHGHFHHGGGGHHHHHGGEGGCEHHGGGGGHHFHHHB3BFHHGHHHHHHHHFHHHHHHFHHGFHHHHHHHGHHEGHHHHHHFHFFGHHHHHGHHGGGHFHHFHHHGHHHHGHHHFGHHHGHHHHHGHHHHHHFGFFHHGHHHHFH1<<GGHHGCHHBHHHHHHHDGH0CAGHFHHHEGCCGHHHGFBFFGGGGGFFFFGGGGEF0
@M03495:530:000000000-LYBTV:1:1113:18358:5927 1:N:0:GTGCTCTG+TTCTTCCT
GTCAGCATGTGAGCTTTGGAATTAGTAAATTCGTTGACGACAGAAGGAGCAAGATAACGACCACAGGGAGGGTGGTTTATCAACGGCAAAATATAGATCGGAAGAGCACACGTCTGAACTCCAGTCACGTGCTCTGATCTCGTATGCCGTCTTCTGCTTGAAAAAAAAAAATAAAACATGCTGCTCTCTTATCCCGTGCTACTCATTCATAATTACTTATATAAATCTCCTATGCATCGCGTTCCATCATC
+
CCCCCFFFFFFFGGGGGGGGGGHHGHHHHHHHGGHHHHGGGGGHHHHHHHHHHHHHHHGGGGGHHHHGFGGGEFGGGHHHHHHHGGGGGHHHHHHHHHHHGGGGHHHHHHHGHHHGHHHHHHHHHHHHGGHHGHHHHF1GGHGGHHHGGGGHGHHEGHHHGHFHHGGGGE-.00090.;00000:00;0000000.....000;;00000000;00000000000;0000;0900:B0..---./000000
@M03495:530:000000000-LYBTV:1:1113:22741:5944 1:N:0:GTGCTCTG+TTCTTCCT
GTCAGCATGTGAGCTTTGGAATTAGCTGGTTTATCAACGGCAAAATATAGATCGGAAGAGCACACGTCTGAACTCCAGTCACGTGCTCTGATCTCGTATGCCGTCTTCTGCTTGAAAAAAAAAAAAACACAAATCAGCCTCACTCGTATACTCACATATCCTTGTGATATATCTATCCAACCTCTATCCCTACTCACCTCTTCTGTTCCCTAGCTTCTTGTATGCTCTTCCTCACTACCTCCACTCATCTT
+
BCCCCFFFFFFFGGGGGGGGGGHHHHGHGGFGHHHHHHGGGGGHHHHHHHHHHHGGGGHHHHHHHGHHHGHHHHHHHHHHHHGHHHGGHHFGEHHHGDHHHHGGGHGHHHHHHHGHHHHGGGGC/<A//0//?=11<<C00<<11.0.//0000/0000000=0:00000;00;0<0/00;.//000;/900.0;0/.990;00000;0090//0;00000000/://////9/.//;///.//;/;;99/
@M03495:530:000000000-LYBTV:1:1113:15908:5958 1:N:0:GTGCTCTG+TTCTTCCT
GTCAGCATGTGAGCTTTGGAGTGAAATCTCTTGTCTTAAGGAATAAAGGAAAAAGATTCCGTCGGAGGCTCGGTGCTCTACAGGTTCAACCTTTGTACTCTATTATTGCCTCACATTCCATCTCTTGTGAAAATATATTTGATTGGCTTTTCTGCAGGTTGTTTGCCAGGACTTTCCAAGACCTCCACTAGAAAACACAATAAACTTTTTGGAAGCTGGACAACTATCTTCATTTTTCAGAAACAGTGAAC
+
BBBBBFFFFFFFGGGGGGGGGGHFHFHHHHHHGHHHHHHHHFHGHHHHHGHHHHGGHHHGHHHGGGGGGHHGGGEGHHHHHHHGHHHHHHHHHHHHHHHHHHHHGHHHFHHHHHHHHHHHHHHHHHHHHFEGHHFHHHHHHHHHHFFHHHHHHHHGGHHHHGHHGHHHHGHHHHHHHHHHFHHHHHGHHHHFFHFHHHHGHGDGHHHHHHGGBGGHHHHHHHHHHHHHHHGFFFGFFGGGG0FFFFFGFG9
@M03495:530:000000000-LYBTV:1:1113:14211:5982 1:N:0:GTGCTCTG+TTCTTCCT
GTCAGCATGTGAGCTTTGGAGGGCAAGAAGTGGTTGTGACTGGTTTATCAACGGCAAAATATAGATCGGAAGAGCACACGTCTGAACTCCAGTCACGTGCTCTGATCTCGTATGCCGTCTTCTGCTTGAAAAATATATTTGATTGGCTTTTCTGCAGGTTGTTTGCCAGGACTTTCCAAGACCTCCACTAGAAAACACAATAAACTTTTTGGAAGCTGGACAACTATCTTCATTTTTCAGAAACAGTGAAC
+
BBBBBFFFFFFFGGGGGGGGG?FDGGCA44G3BGF2E2G55B2FGFHFFHHF20AEAAAFAGEGBAFH111?1B?312?/?12F34F4DGC3F@3B1?1?F4G3FG4?FCF/3343/?>BFHH44B320BFHH0F3B??BGFBGG0FGHHHBGHGDFFABFAGFGHHGGFAFHHHHHHFFFHHHBEHGGGHBG0<<G.GC:00;<GHHCHGGHFBAFGGGG09ABCBBFG00;C0FFBFFFGFBFFFGG00
@M03495:530:000000000-LYBTV:1:1113:15303:6038 1:N:0:GTGCTCTG+TTCTTCCT
GTCAGCATGTGAGCTTTGGAAATTAGTAAATTCGTTGACGACAGAAGGAGCAAGATAACGACCACAGGGAGGGTGGTTTATCAACGGCAAAATATAGATCGGAAGAGCACACGTCTGAACTCCAGTCACGTGCTCTGATCTCGTATGCCGTCTTCTGCTTGAAAAAAAAAACACCAGGTTCGGCGTCATTTGTTCGTGTTATCCGTCAACCAAGATTGGAAATGCACAGCGCTGAATCTCCGTCATCAACT
+
ABABAFFFFFFFGGGGGGGFFGGHFHFHCFGHHGHHHHGGGGGGHFHGHHHHHFFGHFHGFGGGHFHGGFECE?FFBFGFHHFHHGGGGGHHHGHHHHHGHGGGGHHHHHHHGHEHGHFHHHHHFHHHHGHHGGHHHFD1DFGFFFHHGF<AFCGHFFGHHHCDHFG-DA:.9.9;9;/90------../;9/:/;9...////.....9.....///.9///////;.:--.;.//9/9/....9//9/9
@M03495:530:000000000-LYBTV:1:1113:21209:6042 1:N:0:GTGCTCTG+TTCTTCCT
GTCAGCATGTGAGCTTTGGAGTGAAATCTCTTGTCTTAAGGAATAAAGGAAAAAGATTCCGTCGGAGGCTCGGTGCTCTACAGGTTCAACCTTTGTACTCTATTATTGCCTCACATTCCATCTCTTGTGAAAATATATTTGATTGGCTTTTCTGCAGGTTGTTTGCCAGGACTTTCCAAGACCTCCACTAGAAAACACAATAAACTTTTTGGAAGCTGGACAACTATCTTCATTTTTCAGAAACAGTGAAC
+
BBBBAFFFFFFFFGGGGGGGGFHHGHHHHHGHGHHHHGHGHGHHHHHHHHHHHFGGHHHHFHHGGGGGFHHGGGGGHHHHHHHHHHHBGHGHGGHHGHHHHHHHHHHGHHGHHHHHHH4GGHHHHHHHHFBFHHHHFGGHHFHHHHGHHHHHHGHHGHHHHGHHHHHHHHHHGHHHHHHHFHGHFFHHHHH1GFGHHHGGHDFHHHHHHHCG/CCGHHFFHHHGHHHHHGGGFFGGBFFGGFFGGGBFGG0
@M03495:530:000000000-LYBTV:1:1113:11999:6043 1:N:0:GTGCTCTG+TTCTTCCT
GTCAGCATGTGAGCTTTGGAATTAGTAAATTCGTTGACGACAGAAGGAGCAAGATAACGACCACAGGAGGGTGGTTTATCAACGGCAAAATATAGATCGGAAGAGCACACGTCTGAACTCCAGTCACGTGCTCTGATCTCGTATGCCGTCTTCTGCTTGAAAAAAAAAAAACAAATTTACAACCTTTATCAAATCACTGATATTCTTCAAAAACTACTAATATTATTCATCACTATGAGTTGATGCCAATA
+
BCCCCFFFFFFFGGGGGGGGGGHHHHHHHHHHGHHHHHGGGGGHHHHHHHHHHHHHHHGGGGGHHHHHGGGEFFGGHHHGHHHGGGGGHHHHHHHHHHHGGGGHGHHHHHGHHHGHHHGHHHHHGGHGHHGGHGHHH2FHHGGHGFHGGGHGHHGHHHHFHFHHGGF@G9-..;.000;0000./000;90000000000000000000000.900:0000:000000;900990:000090000000000
@M03495:530:000000000-LYBTV:1:1113:9715:6049 1:N:0:GTGCTCTG+TTCTTCCT
GTCAGCATGTGAGCTTTGGAATTAGTAAATTCGTTGACGACAGAAGGAGCAAGATAACGACCACAGGGAGGGTGGTTTATCAACGGCAAAATATAGATCGGAAGAGCACACGTCTGAACTCCAGTCACGTGCTCTGATCTCGTATGCCGTCTTCTGCTTGAAAAAAAAAACAACAATTAACAAAGTTTACTGACTAATGACGTGACGCAAAACAAACATACAGATCAACACACTATGAGTAGTAGAACATA
+
BCCCCFFFFFFFGGGGGGGGGGHHHHHHGHHHGHHHHHGFGGGHHHHHHHHHHHHHHHGGGGGHHHHGGGGGGGGGFHHHHGGHGGGGGHHHHHHHHHHHGGGGHHHHHHHGHHHGHHHHHHHHHHHHGHHHGFHHHF1FHGFGHHHHGGGHGHHHHHHHFHDHHGGGG?......0000000./;000000000000000.....:.---/.;....;000000000/0...;:0000000:00009/0B
@M03495:530:000000000-LYBTV:1:1113:9288:6085 1:N:0:GTGCTCTG+TTCTTCCT
GTCAGCATGTGAGCTTTGGAGTGAAATCTCTTGTCTTAAGGAATAAAGGAAAAAGATTCCGTCGGAGGCTCGGTGCTCTACAGGTTCAACCTTTGTACTCTATTATTGCCTCACATTCCATCTCTTGTGAAAATATATTTGATTGGCTTTTCTGCAGGTTGTTTGCCAGGACTTTCCAAGACCTCCACTAGAAAACACAATAAACTTTTTGGAAGCTGGACAACTATCTTCATTTTTCAGAAACAGTGAAC
+
DDDDBFFFFFFFGGGGGGGGGGHHHHHGHHHHHGHHHHHHHHHHHHHHHGHHHHGGHIIHHGHGGGGGGEHGGGGCHHGHHHHHGHHHGGHHHHHGHHHHGHHGHHHHHHGGHHHHHHHHHHHHHHHGGGFFGHHHHHHHHHGHBFHHHHHFGH3GHHHFHFHHHHHHHGHHHHHHHHGHHHHHHGHHHHHHHHHHHHGGFHFHGHHGHGGGGGHGHHHHHHH.GHHBHHEFFGGGGGGGGFFGGGBFGG0
@M03495:530:000000000-LYBTV:1:1113:9471:6099 1:N:0:GTGCTCTG+TTCTTCCT
GTCAGCATGTGAGCTTTGGAATTAGTAAATTCGTTGACGACAGAAGGAGCAAGATAACGACCACAGGGAGGGTGGTTTATCAACGGCAAAATATAGATCGGAAGAGCACACGTCTGAACTCCAGTCACGTGCTCTGATCTCGTATGCCGTCTTCTGCTTGAAAAAAAAAAAAAAAAAAAAGAATATGGTTCACATAATCTATAGAAACGTACACGCACACAAACATATAATCATCGCTTGCGTATGTATTA
+
BCCCDFFFFFFFGGGGGGGGGGHHHHHHHHHHGHHHHHGGGGGGHHHHHHHHHHHHHHGGGGEGHHHGGGGG?FEEFFGGHHHHGGGGGHHHHHHHHHHHGGGGHHHHHHHGHHHFFHHHHHHGFHHHGGHEGHHHHG1GHHGGHHFFCEFHGHHFGHHHHHHGFGGGGE9--9-9----.<B000000<0000000000:00000:/<....0.----.<....0<00000:000<.9..-.../00000
@M03495:530:000000000-LYBTV:1:1113:6688:6116 1:N:0:GTGCTCTG+TTCTTCCT
GTCAGCATGTGAGCTTTGGAGTGAAATCTCTTGTCTTAAGGAATAAAGGAAAAAGATTCCGTCGGAGGCTCGGTGCTCTACAGGTTCAACCTTTGTACTCTATTATTGCCTCACATTCCATCTCTTGTGAAAATATATTTGATTGGCTTTTCTGCAGGTTGTTTGCCAGGACTTTCCAAGACCTCCACTAGAAAACACAATAAACTTTTTGGAAGCTGGACAACTATCTTCATTTTTCAGAAACAGTGAAC
+
BBBBAFFFBDDFFGGGFGGGFFGHHHHHGHHGHAEGHGBHHGHHGHHGHHHHHHGGHHHHHFHGGGGGGEHFEBEGFHHHHHFFGDHHHHHHHHHGHFHFHHHHHHHFFDFHHEHHHHGHHHHFHHHFGHFDFBGHHHH?F44FGFFHGHBGHFDDGHFHHGHHGHHFHFGEGFHFHHHHFHGHHHHHHHHB<GFHGGH<DDFGGFHHHHGF:0;.CG:GFHFEHFHEHHGGFFFFFFGEBBFFBFBFFG0
@M03495:530:000000000-LYBTV:1:1113:15548:6139 1:N:0:GTGCTCTG+TTCTTCCT
GTCAGCATGTGAGCTTTGGAGTGAAATCTCTTGTCTTAAGGAATAAAGGAAAAAGATTCCGTCGGAGGCTCGGTGCTCTACAGGTTCAACCTTTGTACTCTATTATTGCCTCACATTCCATCTCTTGTGAAAATATATTTGATTGGCTTTTCTGCAGGTTGTTTGCCAGGACTTTCCAAGACCTCCACTAGAAAACACAATAAACTTTTTGGAAGCTGGACAACTATCTTCATTTTTCAGAAACAGTGAAC
+
>>1AA1BD1133FGGEDFFBFGHHCDDDF3DGEGHHHH3DBBFGFGDGDGFFF0A/FEDBGHHG?E/AEAFEEGCGHHHHFB@01FGHFHFHHHHFGDGHHFHHHGHEF1F>GGHDGHF2>GGHHHHFHBD1BFGDGHBGF2BFGB0FFGEHHHFBGHFGHCHCHHHHHC/GCGFEFGFG00?GF.FFGHF>1GFBHGA<<=DD<<GFGH@C/<:CCFC:CG.GCFFFFGFFBFFBFBFGB0CBFGB0FF9
@M03495:530:000000000-LYBTV:1:1113:15691:6153 1:N:0:GTGCTCTG+TTCTTCCT
GTCAGCATGTGAGCTTTGGAGCAAGATTGGTTTATCAACGGCAAAATATAGATCGGAAGAGCACACGTCTGAACTCCAGTCACGTGCTCTGATCTCGTATGCCGTCTTCTGCTTGAAAAAAAAAAAAAATAACAGTATAGAGTCAGAGCGAGTCAGCTATAATTCGTCATACAAACATCACATACGCAGTAATTCGATATTATAACTTTACTAAATGCGTCTGATACAATTACTTATGACATTGAGTCACG
+
BBCCBFFFFDFFGGGGGGGGGGHHHHHHHHGHHHHHHHHGGGGGHHHHHHHHHHHGGGGHHHHHHHGHHHGHHHHHHHHHHHHGHHHGHHHHH4FHHFGHHHHGGGHGHHFHHHHHHGHFGGGG@///-0111111111>1>111100/----/0=0000<0000./.:.00000..<<00<000...-.0:<00.00.-000<000000000000<0.9-..:00<00:<0:000000000<00:0<00<
@M03495:530:000000000-LYBTV:1:1113:17319:6161 1:N:0:GTGCTCTG+TTCTTCCT
GTCAGCATGTGAGCTTTGGTCCGCCTGAGTCCCTGGTTTATCAACGGCAAAATATAGATCGGAAGAGCACACGTCTGAACTCCAGTCACGTGCTCTGATCTCGTATGCCGTCTTCTGCTTGAAAAAAAAAAAAACAAAAGTTTCATGTAATCACATAACATCCATGTCATACAATACAATAATCAAGCTACAGTGATACAGTTAAAATACTTAACATTCAGATATGTCATTTTCGTTCCTGCTATTATACT
+
CCCDDFFFFFFFGGGGGGGGGGGGGGHHHHHHHHHHHHHHHHHHHGGGGGHHHGHHHHHHHGGGGHHHHHHHGHHHFHHHHHHHHHHHHGHHHGHHHHH4GGHGGHHHHGGGHGHHHHHHGHHHHHGGCGDC/<.>.>>0>11000000==00000000000/0:0:0000000<<000000000<00:000000000000<000000000<0000<00000000000000<0:-:/./000<00<0:000
@M03495:530:000000000-LYBTV:1:1113:5515:6181 1:N:0:GTGCTCTG+TTCTTCCT
GTCAGCATGTGAGCTTTGGAATTAGTAAATTCGTTGACGACAGAAGGAGCAAGATAACGACCACAGGGAGGGTGGTTTATCAACGGCAAAATATAGATCGGAAGAGCACACGTCTGAACTCCAGTCACGTGCTCTGATCTCGTATGCCGTCTTCTGCTTGAAAAAAAAAAAAAAACAAACTATCTGTACAACCAATACTATTCATATAAATCTACAAATGATATAAGATACCCACATCTGAGACTGCTAGT
+
CCDDCFFFFFFFGGGGGGGGGGHHHHHHHHHHGGHHHHGGGGGHHHHHHHHHHHHHHHGGGGGHHHHGGGGGGGGGGHHHHHHHGGGGGHHHHHHHHHHHGGGGHHHHHHHGHHHGHHHHHHHHHHHHGHHHGHHHHGDGHHGGHHHHGEGHGHFHHHHHGHHHHGGGG:<---<..<.<000000000<0:...0000<00000000000B0000000000000000000:00..0000000000/00<0
@M03495:530:000000000-LYBTV:1:1113:11213:6188 1:N:0:GTGCTCTG+TTCTTCCT
GTCAGCATGTGAGCTTTGGAGTGAAATCTCTTGTCTTAAGGAATAAAGGAAAAAGATTCCGTCGGAGGCTCGGTGCTCTACAGGTTCAACCTTTGTACTCTATTATTGCCTCACATTCCATCTCTTGTGAAAATATATTTGATTGGCTTTTCTGCAGGTTGTTTGCCAGGACTTTCCAAGACCTCCACTAGAAAACACAATAAACTTTTTGGAAGCTGGACAACTATCTTCATTTTTCAGAAACAGTGAAC
+
BABBCFFFFFFFGGGGGGGGGGHHHHHHHHHHHHHHHHHHHHHHHHHHHHHHHEGGHHHHHHHGGEGFGHHGGGGGHHHHHHHHHHHHHHHHHHHGHHFHHHHHHHHHHHGHHHHHHHHHHHHHHHHHHGHHHHHHGHFHHHHHHHHHGHHGHHFFHHHHHGHHHHGHGHHEGHGHHHHHHHHHHHHGFHHG<GGHHHHFHHFDGFGHHHDFBGB.GHGEGFHHHHHFHHGFFGGGFGFFFFGGGGFGGF0
@M03495:530:000000000-LYBTV:1:1113:14300:6198 1:N:0:GTGCTCTG+TTCTTCCT
GTCAGCATGTGAGCTTTGGTCCAGCCTGAGTCCCTGGTTTATCAACGGCAAAATATAGATCGGAAGAGCACACGTCTGAACTCCAGTCACGTGCTCTGATCTCGTATGCCGTCTTCTGCTTGAAAAAAAAAAAAGCAAGATCTAAACATAATGTGCAGTATTGTTGTACACCATTAACCATAGAATAGAATCAAATAAATACTACTAATCATACTATTAATCTACACAAGTCAACTAAATCGTGTAGTACT
+
DDECCFFFFFFFGGGGGGGGGGHHHGHHHHHHHHHHHHHHHHHHHHGGGGGHHHHHHHHHHHGGGGHHHHHHHGHHHGHHHHHHHHHHHHGHHHGHHHHHFHHHGGHHHHGGGHGHHHHHHHHHHHHGFF@BC//0?00<11<=11111111==11111111111./1=11/.:1C1:0000:1<110111110011111101<<<11101<1<111<<1111111/0..<111:1000:1..../1<111
@M03495:530:000000000-LYBTV:1:1113:25721:6210 1:N:0:GTGCTCTG+TTCTTCCT
GTCAGCATGTGAGCTTTGGTCCAGCCTGAGTCCTCTGGTTTATCAACGGCAAAATATAGATCGGAAGAGCACACGTCTGAACTCCAGTCACGTGCTCTGATCTCGTATGCCGTCTTCTGCTTGAAAAAAAAAACAATAGAAATACCTAGATCACTGACCATGCTATATCATGCGTATTATTACTCATTAAACTAGTCAATCATACCACATCTCTATTCTCAGTATTACGTTGTACCCTCTACATCATACCC
+
CDDCDFFFFFFFGGGGGGGGGGHHHGHHHHHHHHHHHGGHGHHHHHHGGGGGHGHHHHHHHGHGDFGFHHHHHHGGHHGGHHHHHHHHHHHGHHHGHHHHF4FHHGFHHHHGGGHGHHHHHHHFGGHHGGG@C//?11=111?111=111111>1<1101111111=00<000.<..0D0000<0000000<000000000000;/:0.0000000000;00900009.//..0;000./000000000/0
@M03495:530:000000000-LYBTV:1:1113:22309:6217 1:N:0:GTGCTATG+TTCTTCCT
GTCAGCATGTGAGCTTTGGTCCAGCCTGAGTCCTGGTTTATCAACGGCAAAATATAGATCGGAAGAGCACACGTCTGAACTCCAGTCACGTGCTATGATCTCGTATGCCGTCTTCTGCTTGAAAAAAAAAAAACAAAACGCGTGGATCTGTGCACTTAGGTTTATGTGAACAATATGTCGCTACGTAACGCATCTGGTCATTGTGTACAACTGATATCGTACGACCGCTCGGGCGCTGTCGTTACGGTCAT
+
BABBACFFFFFBGFGGGGBGFGHF4AGH4BFFGGHHHHHGHBGHHGGG?FGHFHHHHHHHHGFEGGHEHGHFGHHHGGHHFBG3FHHBFECGFABFGGEBGGHEFGHE@EFCHGDGHBFFHGB330<DCB<>@//?000->--<-.0000000000/000000/00:00000/000000....-..0...--.-0000000000;;///////9////...;-:.9:-----------./.9......../
@M03495:530:000000000-LYBTV:1:1113:14897:6256 1:N:0:GTGCTCTG+TTCTTCCT
GTCAGCATGTGAGCTTTGGAGTGAAATCTCTTGTCTTAAGGAATAAAGGAAAAAGATTCCGTCGGAGGCTCGGTGCTCTACAGGTTCAACCTTTGTACTCTATTATTGCCTCACATTCCATCTCTTGTGAAAATATATTTGATTGGCTTTTCTGCAGGTTGTTTGCCAGGACTTTCCAAGACCTCCACTAGAAAACACAATAAACTTTTTGGAAGCTGGACAACTATCTTCATTTTTCAGAAACAGTGAAC
+
DCCCCFFFFFFFGGGGGGGGGGHHHHHHHHHHHHHHHHHHHHHHHHHHHHHHHHGEHHIHHHHGGGGGGHHGGGGGHHHHHHHHFGHHHHHHHHHHHHHHHHHHHHHGHHGHHHFHHHHHHHHHHHHHHHFHGGHHHHHHHHHHHFHHHHHHHHHGHHHHGGHHHHHHHEHEHHHHHGDHGHHHHHHHHHHDGHHHHHHGFHBHHHHHHHGGFHHHGHGFHFHHHHBHGHGGFGGGGGGGGB:FGGFGGG;
@M03495:530:000000000-LYBTV:1:1113:14061:6280 1:N:0:GTGCTCTG+TTCTTCCT
GTCAGCATGTGAGCTTTGGACTCCTGACTGGTTTATCAACGGCAAAATATAGAGCGGAAGAGCACACGTCTGAACTCCAGTCACGTGCTCTGATATCGTATGCCGTCTTCTGCTTGAAAAAAAAGAAACTGGCTCCGCCAGCCCCCAGCGACGAGCGCGGAATGGCTTGGGAGTATCTGTATTAGTGAGATCACATACTACACCCCCTTCCTGACGTGTACAGCTCCCATTTCAGTAGACGCTCACCACTG
+
BBBAAFFFFFFDGFGCGGFGFGHHHFFHHHGGGFHHHAGHGCECEFHHHHGHG5BEFAEEHFHHHHHC?GHGFHHFGHHBGHGGEHHFGHHG4B4BBFFFEG4@>E@FFFFFHHFGAEGDFE///<02@@2</@F<////////.><>0-<---<----;-9.0/9/.-.9...;0B00;0900/:////////////////9/.---.:9/;//..././//////9.///9//99B//.-.:./.9.//
@M03495:530:000000000-LYBTV:1:1113:6987:6297 1:N:0:GTGCTCTG+TTCTTCCT
GTCAGCATGTGAGCTTTGGAATTAGTAAATTCGTTGACGACAGAAGGAGCAAGATAACGACCACAGGGAGGGTGGTTTATCACGGCAAAATATAGATCGGAAGAGCACACGTCTGAACTCCAGTCACGTGCTCTGATCTCGTATGCCGTCTTCTGCTTGAAAAAAAAAAAAATGAACCGATGAATTTTTAATGGTAAACTGATCAAATACAATACATTTTATTCAAACAAGACGTCAAGGAGACATCGAAT
+
BBBABFFFFFFFGGGFGGGGGGHHHHHGHHHGG4FHFHGGGAEGHHFHHHHHHFHGHHGGGAEGEGAFA?EG?FFFEHGHFFHGGGGGHHHHFHGHHFHGDFGHHFGFHHG?F2CDHHHGHHCDHHFDFCFCGHFHFDGBCGGHFF1CGCGFHHDD1GHGFGBFCC-C---;.0000.--9.00990:/;///9//9/9/////;/9/;9:////9////////99;B.:........//.....//.///
@M03495:530:000000000-LYBTV:1:1113:20348:6306 1:N:0:GTGCTCTG+TTCTTCCT
GTCAGCATGTGAGCTTTGGTCCAGCCTGAGTCCTGGTTTATCAACGGCAAAATATAGATCGGAAGAGCACACGTCTGAACTCCAGTCACGTGCTCTGATCTCGTATGCCGTCTTCTGCTTGAAAAAAAAAAAACATGAAGCAAAGAGGATATGTCGTACGTCAGTTATATCACATACTACAAGTAATACGTAAGTCTTTACCAGATACATGCAACTGTTACTACTACAGTCATTACGCTATCGTACAGTGG
+
DCCDDFFFFFFFGGGGGGGGGGHHHGHHHHHHHHHHHHHHHHGGHGGGGGHHHHHHHHHHHGGGGHHHHHHHGHHHGHHHHHHHHHHHHGHHGGHHHHG4FHHGGHHHHGGGHGHHHHHHFGHHHGGCGG</><?11=1111<1000.00<1111....-/.<.111<111110100111000<11<1<.:0..1111111010.<1:1110010//1111111111001001111....././...1<1/
@M03495:530:000000000-LYBTV:1:1113:12720:6310 1:N:0:GTGCTCTG+TTCTTCCT
GTCAGCATGTGAGCTTTGGTTTATCAACGGCAAAATATAGATCGGAAGAGCACACGTCTGAACTCCAGTCACGTGCTCTGATCTCGTATGCCGTCTTCTGCTTGAAAAAAAAAAAAAAAAAGAAACAAACACAAGTGACGTATATTCTCGATACTAATACCAAGAGAAGTTATCAATTTGTCGATCGATGGTCCTAATCACATGTCATCTATTGTTTCGTATGCAGAGATGAGTATTACTATCACAGGTGA
+
CBCCCFFFFFFFGGGGGGGGGGHHHHHHGGGGGHHHHHHHHHHHGGGGHHHHHHHGHHHGHHHHHHHHHHHHGHHHGHHHHH5GHHGGHHHHGGGHGHHHHHHHHHHHHGGECC>><//--..0000........11<1...101:<11.0/.-<11111000.../0<11<11111111119..<-..1.010<11101<0<01111111111:1/<..///1111.:1010<<1:11<1111101.001
@M03495:530:000000000-LYBTV:1:1113:9817:6311 1:N:0:GTGCTCTG+TTCTTCCT
GTCAGCATGTGAGCTTTGGTTTATCAACGGCAAAATATAGATCGGAAGAGCACACGTCTGAACTCCAGTCACGTGCTCTGATCTCGTATGCCGTCTTCTGCTTGAAAAAAAAAAAAATAAACAACAATCTATCTGACACCTGACCAGCAGCGGAATGTGTCGATACACAAGTAGTGGTATCATAACACTAGATCCGTAGGAGTAAAGCATATGATGAGCACTTATAGTGTAGTTACACTGACACATAGAAG
+
CCCDCFFFFFFFGGGGGGGGGGHHHHHHGGGGGHHHHHHHHHHHGGGGHHHHHHHGHHHGHHHHHHHHHHHHGHHHGHHHHHFHHHGGHHHHGGGHGHHHHHHHHHHGHEGFB@>/>0>211?////=?1111111111.0000010.<./--@?.0:000....-000..:000/.00;;00000000/0:;00.....0/;/0000000000000000.0;:0;000000000000000000/0000:0
@M03495:530:000000000-LYBTV:1:1113:13391:6311 1:N:0:GTGCTCTG+TTCTTCCT
GTCAGCATGTGAGCTTTGGTCCACCTGATCCTGGTTTATCAACGGCAAAATATAGATCGGAAGAGCACACGTCTGAACTCCAGTCACGTGCTCTGATCTCGTATGCCGTCTTCTGCTTGAAAAAAAAAACTGGTTGACACAAGTCCGCACAAAGTGGTCGGAATTCGTGTAGTAGTGATGAAATGCTAAGCTACCACGAAGAACTCCGCTACAGCATGCTGATCTCCGGACCGCAAAGGCTGTCTCGCTTG
+
AAA@BFFFFFFFGGGFGFFGGGHHHHHGHHHHHFFHHGHHHHHGGGGGHFHHFEGGHGHGGGGGEGHGFHGFGGFHHGHHHHHHHEHGHGHGGHFHF4GGHEGBGHHEEGGGHHHHHHH0?G3?///C</22@<</<1110?0??1/-<--<00>>0<0--<E<00.:=./0;000:00C0;0:;0;0;0/0;0;00.9.:;9/00;...--09/.9;/:B//;///.9.9---99-/../.9/;//....
@M03495:530:000000000-LYBTV:1:1113:7219:6321 1:N:0:GTGCTCTG+TTCTTCCT
GTCAGCATGTGAGCTTTGGTCCAGCCTGAGTCCTGGTTTATCAACGGCAAAATATAGATCGGAAGAGCACACGTCTGAACTCCAGTCACGTGCTCTGATCTCGTATGCCGTCTTCTGCTTGAAAAAAAAAACAACCTTAAGCCCCATGTCGACCGTGTAGATACCCGGATAGACCAAAGACGGATGAGCAAACCTTAGAACTACCGTTTCTTCCTAAGACACATCACGCCGTCTTCTTGATCATAACAAAA
+
BAABBFFFFFFFGGGCGFFFGGHHHGHHGHGHHHGHHHHHHGHHHGGGGGHHHGGHHHHHHGGFGHGGHHHHGGHHGHHHHHHGHHHHHGHGACGHHGDBGGHFFHHHHGGGGGFHHGHDGHCGHGCC///////?FGDB11?F/.0>11..---..</000000/.--;:/00:/..///....-/00;:9../000;;9;0//-../99////99////..////...--9../9://///9BF//;.9
@M03495:530:000000000-LYBTV:1:1113:25702:6354 1:N:0:GTGCTCTG+TTCTTCCT
GTCAGCATGTGAGCTTTGGATTGACGACAGAAGGAGCAAGATAACGACCACAGGGAGGGTGGTTTATCAACGGCAAAATATAGATCGGAAGAGCACACGTCTGAACTCCAGTCACGTGCTCTGATCTCGTATGCCGTCTTCTGCTTGAAAAAAAAAACAGAGATAGAAAGGTGTGTGCGTTATTGCGGGGATTGCTGGCTCCACACGGGCGTGAAGACTTGCGGCCTCGTCTGCGACTGTCGCTACAAGAT
+
BABBBFFFFFFFFGGGGGGGGGGHHGGGGGHHHGHGHHHHHGFHHGGGGGHHHHGGGGGEFFEEHFHHHHHGGGGGHHFHHHGHFHHGGGFHFHHHHHGFHGGHHHHGHGHHHHHGHGGEHHGF22@FGGGGGHHG/AGGHGHHFGF<FGHF---A@..///C000000:;0/0...0.;...00;A--9=./.;/9/../././;-9;----..///////9--9.;.9.9./--9-.//....-///./
@M03495:530:000000000-LYBTV:1:1113:18097:6354 1:N:0:GTGCTCTG+TTCTTCCT
GTCAGCATGTGAGCTTTGGCGACAGAAGGAGCAAGATAACGACCACAGGGAGGGTGGTTTATCAACGGCAAAATATAGATCGGAAGAGCACACGTCTGAACTCCAGTCACGTGCTCTGATCTCGTATGCCGTCTTCTGCTTGAAAAAAAAAAAAAAATCGATCCGAACAATGTCTAAAATAATTTGCAATATAGACAACATGAATGCGTTCTCAGTGCGTAAGTCAACAGTATGTGCTCTTTCTTGAGTAG
+
CBCCCFFFFFFFGGGGGGGGGGGGGHHHHHHHHHHHHHHHGGGGGHHHHGFGGGEFGEGHHHHHHHGGGGGHHHHHHHHHHHGGGGHHHHHGHGHHHGHHHHHHHHHHHHGHHHGHHHHHFFHHGGHHHHGGGHGHHGHHHHGHHFHGGGGG-:;;-.0.;...:..;-/00000000000000;000000000000/../000000..:..00000:-....000000/000000000000000000000
@M03495:530:000000000-LYBTV:1:1113:6739:6403 1:N:0:GTGCTCTG+TTCTTCCT
GTCAGCATGTGAGCTTTGGACTCCTGACTGGTTTATCAACGGCAAAATATAGATCGGAAGAGCACACGTCTGAACTCCAGTCACGTGCTCTGATCTCGTATGCCGTCTTCTGCTTGAAAAAAAATGTTACATAGAAAAGGGAAGTCCCGATCATACATTGCAGGAATACGCATACCCTTTGGATGGTCCCCATTCCAATAAGTAATAAGAGATCGGAAGAGCACACGTCTGACCTCAATGCACTCGGTCAC
+
A>AAA45DFFF5GGGFGGGGGGFGHHFCGFGFGHHHFFD3EEAEFHHHHGHHFHHHGDFEEGBHFHHGHHGFGHHHDFHHHFHHEECGFHFHGH4FDEF1FHHF>EGFA4FHFFHE033?0></0B222B??2@@11@0/CAAFH1<F/?///111<>1>G1>G.<1<1CD?<E0GB0<00/:C;::C:..:C00000;:0000;0009C0B00.:..;.;/=./.-:././//;/9////9///.99..9
@M03495:530:000000000-LYBTV:1:1113:12860:6413 1:N:0:GTGCTCTG+TTCTTCCT
GTCAGCATGTGAGCTTTGGAGTGAAATCTCTTGTCTTAAGGAATAAAGGAAAAAGATTCCGTCGGAGGCTCGGTGCTCTACAGGTTCAACCTTTGTACTCTATTATTGCCTCACATTCCATCTCTTGTGAAAATATATTTGATTGGCTTTTCTGCAGGTTGTTTGCCAGGACTTTCCAAGACCTCCACTAGAAAACACAATAAACTTTTTGGAAGCTGGACAACTATCTTCATTTTTCAGAAACAGTGAAC
+
BAABBFFFFFFBGGGGGGGGGGHHHGHHHHHHHHHHHHFHHHHGHHHHHGHHHGGGHHHHHHGEGGCEGHHGGGGGHHHHHHHHGGHHHHHHHHHFHHHHHGHHHHHHGHGHGHFHGHHHGHHHHHGGFHHBGGHHHHHHF?GFFAGHHHHHHBFHHHHHHGHHHHHHGCGFGHBGGF<GFCFGHEHHHHB>1GGGFHH.GFGHHHHGHHG?CGFGGHCAGFFHGHFGHHGFFGFGFFFGFFFGFFGGGE9
@M03495:530:000000000-LYBTV:1:1113:10894:6445 1:N:0:GTGCTCTG+TTCTTCCT
GTCAGCATGTGAGCTTTGGAGTGAAATCTCTTGTCTTAAGGAATAAAGGAAAAAGATTCCGTCGGAGGCTCGGTGCTCTACAGGTTCAACCTTTGTACTCTATTATTGCCTCACATTCCATCTCTTGTGAAAATATATTTGATTGGCTTTTCTGCAGGTTGTTTGCCAGGACTTTCCAAGACCTCCACTAGAAAACACAATAAACTTTTTGGAAGCTGGACAACTATCTTCATTTTTCAGAAACAGTGAAC
+
CCCCBFFFFFFFGGGGGGGGGGHHHHHHHHHHHHHHHHHHHGHHHHHHHHHHHFGGHHHHHHHGGGGGGHHGGGGGHHGHHHHHHHHHHHHHHHHHHHHHHHHHHHHFHHHHHHHHHHHHGHHHHHHHHHHHHHHHHHHHHHHHHHHHHHHHHHHHHEHHHGHHGHHHHFHHHHHHHHHHHHHHHGHGHHH1G1FGHHHGGHHHHGHHHH@FFFEGHHHAHHHHHHHHHHGFFGGGGBFFGFFGGGFGGG0
@M03495:530:000000000-LYBTV:1:1113:12713:6458 1:N:0:GTGCTCTG+TTCTTCCT
GTCAGCATGTGAGCTTTTGAGGGCAAGAAGTGGTTGTGACATTGCTATGGCAGCTAGAGCCATGGTTTATCAACGGCAAAATATAGATCGGAAGAGCACACGTCTGAACTCCAGTCACGTGCTCTGATCTCGTATGCCGTCTTCTGCTTGAAAAAAAAAAAAAACATAAATTACATAATATAATTTATAGTTGATGTACTTCGACAGACAGTACAATAGTGATCACGACAATCATGTGACATACTTGACAT
+
CCCCDFFFFFFFGGGGGGGGGGGGGGGHHHHHHHGGGGHHHHHHHHHHHHHHGGHHHHHHHHHHHGHHHHHHHHGGGGGHHHHHHHHHHHGGGGHHHHHHHGHHHGHHHHHHHHHHHHGHHHGHHHHHFHHHGGHHHHGGGHGHHHHHHHHHHHHE>EF@<<-<..0<<11101111111111111<<11::11<1<11111....</.</<111<111111<11/..---0<0111111<110111001<
@M03495:530:000000000-LYBTV:1:1113:14229:6474 1:N:0:GTGCTCTG+TTCTTCCT
GTCAGCATGTGAGCTTTGGAGTGAAATCTCTTGTCTTAAGGAATAAAGGAAAAAGATTCCGTCGGAGGCTCGGTGCTCTACAGGTTCAACCTTTGTACTCTATTATTGCCTCACATTCCATCTCTTGTGAAAATATATTTGATTGGCTTTTCTGCAGGTTGTTTGCCAGGACTTTCCAAGACCTCCACTAGAAAACACAATAAACTTTTTGGAAGCTGGACAACTATCTTCATTTTTCAGAAACAGTGAAC
+
BABBBFFFFFFFGGGGGGGGFFGHCGHHHHHHHHHFFFGHHBGGHHHHHHHHHFEFHHHHHHHGG?EEEGHGGEEGHHHHHHHHHGHHFHHHHFHFFHHHHHHHFHGGGFFGHHHHHHHHHHHHHHHHHEGHHHHHFHHHHHHHHHHHHFGHHHGFGHGHHGHHHHHGHGHHHHHHHGDGHHHFHGHHHHHHHHFHHHHGHHFHFGHHGHGCGFGEGHHGHHHHHGHHHGFGFFFFGGGGEFBFGGFGGE9
@M03495:530:000000000-LYBTV:1:1113:7426:6495 1:N:0:GTGCTCTG+TTCTTCCT
GTCAGCATGTGAGCTTTGGAGTGAAATCTCTTGTCTTAAGGAATAAAGGAAAAAGATTCCGTCGGAGGCTCGGTGCTCTACAGGTTCAACCTTTGTACTCTATTATTGCCTCACATTCCATCTCTTGTGAAAATATATTTGATTGGCTTTTCTGCAGGTTGTTTGCCAGGACTTTCCAAGACCTCCACTAGAAAACACAATAAACTTTTTGGAAGCTGGACAACTATCTTCATTTTTCAGAAACAGTGAAC
+
BBBBBBFFFFFFGGGGGGGGGGHHHHHHHHHGHGHHHGHGHHHHHHHHHHHHFHGGGHHHHHHGGGGGGGHGGGGGHHHHHHHHHHHHHHHHFHHFHHHHHHHHHHHHHHHHHHFFHHHHHHHHHHHHHHFGFHHHHHHHGHHHGCGGHHHHHHEHHHGHHGHHGHHHHEEEHHHHHGFHGHFGHEFHHHHDGGHHHHHEFHHGHHHHHHGGGFGGFHHFHHHHHHGHHGGGFFGGGGGFEFGGGGGGGF9
@M03495:530:000000000-LYBTV:1:1113:22678:6504 1:N:0:GTGCTCTG+TTCTTCCT
GTCAGCATGTGAGCTTTGGATGGTTCTGGTTTATCAACGGCAAAATATAGATCGGAAGAGCACACGTCTGAACTCCAGTCACGTGCTCTGATCTCGTATGCCGTCTTCTGCTTGAAAAAAAAAAAAATACTGGACAGCTTTAGTCTCGTATAGGGGGGTAGCATTACAAGCGTATCTCTGAAATGCTTAGCGCTCTATAGATCCACTGTGGTGCTACTCAGCCCAATGGCACCACACCGTCGATAAGGATG
+
BCCCCFFFFFFFGGGGGGGGGGGHHHHHHGHHHHHHHHGGGGGHHHHHHHHHHHGGGGHHHHHHHGHGHGHHHHHHHHHHHHGGHHGHHHHHBGHHGGHHHHGEGHGHHHHHHHFFHHHGGG@<///???11100<<.1<111=<11><./0=0.<---..:B0;00000:;.9.:009900000000000--:9.00009:0090:0;0;/.0000000;:/...900;/0.9...;-..;;...00000
@M03495:530:000000000-LYBTV:1:1113:18786:6528 1:N:0:GTGCTCTG+TTCTTCCT
GTCAGCATGTGAGCTTTGGTCCAGCCTGAGTCCCTGGTTTATCAACGGCAAAATATAGATCGGAAGAGCACACGTCTGAACTCCAGTCACGTGCTCTGAACTCGTATGCCGTCTTCTGCTTGAAAAAAAATTTAAAGCTGGGGTGGGCGCAGAATTCCTGCTTGAGCTCTCTGCTCCGGTAGGCGACGCTTCATCGGTCATTTATAACCCCTAGATTGTCAGAGACCAACGCTGAACTGCAGTTCCCTCAA
+
AAABAFFFFFFFGGGFGGFGFGHGHGHFFGHFECHHHGHHGHFHHHGGGGGHHGFGHHGBGHFEG?HFGFGFGCHHHEHHHFBHBGHHHHDHEHGHFHH4BGHGGAGHHEEAEGFGG4DBGGF3F3F/C/0222@F2@22@/</</-.---<-/0=GB00//00.00<GG000:000.-:-..0-----...090/.;D?///9/////...../////;:/9;......9-.9.9////////////../
@M03495:530:000000000-LYBTV:1:1113:13326:6529 1:N:0:GTGCTCTG+TTCTTCCT
GTCAGCATGTGAGCTTTGGTCCGCCTGGTTTATCAACGGCAAAATATAGATCGGAAGAGCACACGTCTGAACTCCAGTCACGTGCTCTGATCTCGTATGCCGTCTTCTGCTTGAAAAAAAAAAACAATACAAAGATAGAAGAGATAACACAATATTAGCTGGAAGTAAATACGCATGTACATTATACAACTCCATACTCTGATTATTCCTACTTAATCTTACTAAGAAATCATGAATCCAAACGTCGACAT
+
CCDDDFFFFFFFFGGGGGGGGGGGGGHHHHHHHHHHHGGGGGHHHHHHHHHHHGGGGHHHHHHHGHHHGHHHHHHHHHHHHGGHHGHHHHHBHHHGGHHHHGGGHGHHHHHHHGGHHHGGGCC>/?/1?1111?0111111100111<11..10<000/00/=0C000000:...;.0;0;0000:<000;C0000/00000;0;000;000000000:0000000:0/:0:000:0:0000....---..
@M03495:530:000000000-LYBTV:1:1113:19240:6554 1:N:0:GTGCTCTG+TTCTTCCT
GTCAGCATGTGAGCTTTGGAGTGAAATCTCTTGTCTTAAGGAATAAAGGAAAAAGATTCCGTCGGAGGCTCGGTGCTCTACAGGTTCAACCTTTGTACTCTATTATTGCCTCACATTCCATCTCTTGTGAAAATATATTTGATTGGCTTTTCTGCAGGTTGTTTGCCAGGACTTTCCAAGACCTCCACTAGAAAACACAATAAACTTTTTGGAAGCTGGACAACTATCTTCATTTTTCAGAAACAGTGAAC
+
DDDDDFFFFFFFGGGGGGGGGGHHHHHHHHHH4GHHHHHHHHHHHHHHHHHHHHGGHIHIHHHGGGGGGHHGGGGGHHHHHHHHHHHHHHHHHHHHHHHHHHHHHHHHHHHHHHHHHHHHHHHHHHHHHHHHHGHHHHHHHHHHFHHHHHHHHHHHHHHHHGHHHHHHHHHHHHHHHHHHHHHGHHHFHHGDHFGHHHHEHGHHHHHHHHGGBGHEHHGHHGHHFHHHHHGGGGFGGGGGGBFGGGGFFG0
@M03495:530:000000000-LYBTV:1:1113:15964:6560 1:N:0:GTGCTCTG+TTCTTCCT
GTCAGCATGTGAGCTTTGGTCCAGCCTGAGTCCTGGTTTATCAACGGCAAAATATAGATCGGAAGAGCACACGTCTGAACTCCAGTCACGTGCTCTGATCTCGTATGCCGTCTTCTGCTTGAAAAAAAAAAAATATATATGTCGTATGTGATCCATACTGTCAATTCCTCAACATACATAATACATCATATTGTTCCGAATCTGTATGCCTGACACTGACCGACTATTTCAACTCTGTCTCGCGCGCTTAG
+
CCCCCFFFFFFFGGGGGGGGGGHGHGHHFHGHHHHHHHHHHHHHHGGGGGHHHHHHHHHHHGGGGHHHHHHHGHHHGHHHHHHHHHHHHGHHHGHHHGHFHHHGGHHHHGGGHGHHHHHHHFHHFGFGCC@?/011@1@F1<1.<00>1=1=1=>11/0000000000<DBCG</00:000<;0000000000:0:0...:.0000000090//000000/----9000000000:00000/.-----..0
@M03495:530:000000000-LYBTV:1:1113:21493:6570 1:N:0:GTGCTCTG+TTCTTCCT
GTCAGCATGTGAGCTTTGGAGGGTGGTTTATCAACGGCAAAATATAGATCGGAAGAGCACACGTCTGAACTCCAGTCACGTGCTCTGATCTCGTATGCCGTCTTCTGCTTGAAAAAAAAAAAACCCAACGAGGCTTACACATTTACTGAGAGTCGTGCGCTGTTAATCTTTGATATCTCTAATCCAAACACAAGCGGACTATTGCAGTAACCATGCTCATCTCTGACGAGTGTGTATGAGCTCTCCGCCTT
+
DDDDDFFFFFFFGGGGGGGGGGGGGGFGHHHHHHHGGGGGHHHHHHHHHHHGGGGHHHHHHHGHHHGHHHHHHHHHHHHGHHHGHHHHHBGHHGGHHHHGGGHGHHHHHHHGFHHHGGC@/>/<///..<..--./000<0<000000<00<0:-...----;000000000000000;;0000;000.......9----/0;00000000;000000000900000..-..90.0000000;00/.....
@M03495:530:000000000-LYBTV:1:1113:10017:6576 1:N:0:GTGCTCTG+TTCTTCCT
GTCAGCATGTGAGCTTTGGATGGTTCTGGTTTATCAACGGCAAAATATAGATCGGAAGAGCACACGTCTGAACTCCAGTCACGTGCTCTGATCTCGTATGCCGTCTTCTGCTTGAAAAAAAAAAACAAATTTCCTTCAAATCTGATTAAATTCTGAGGAGGGGCCCGACCTAAGAGCAATCAGTGAGGATTCAGAGGCTCGGTGCACCTGGTAAACCTCGCCTGTCGTTGCTCCAGCTCCCACATTTTCGC
+
BBBBBFFFFFFFGGGGGGGFGGGGGHHHGGHHHHHHHHGGGGGHGHHHHFHHHHGGGGHHHHHHHGHHHGHHHHHHHHHHHHGHGHGHHHHFFFHHGGHHGGGGGHGHHHHHHHAG?FF@FGG<</?/FDD1111<F111<111?11=1111<FD11.1..---<--:--.://00:;/=BF09;00;0/090;00...9--..;/9;/:.//////9/.--..9/.....///:///B/....////:-.
@M03495:530:000000000-LYBTV:1:1113:19429:6581 1:N:0:GTGCTCTG+TTCTTCCT
GTCAGCATGTGAGCTTTGGTCCAGCCTGAGTCCTGGTTTATCAACGGCAAAATATAGATCGGAAGAGCACACGTCTGAACTCCAGTCACGTGCTCTGATCTCGTATGCCGTCTTCTGCTTGAAAAAAAAAAAAACTAATTGCATATGTATGAGTATCATCTCAAATAGAGATATCAACTCCAACTTCCAGTGGTACTGTTGCAGACTCGCCAGCTTATCTACTTCAGTTATAAGGCTGTACGATTTCTACT
+
CCEDCFFFFFFFGGGGGGGGGGHHHGHHHHHHHHHHFHHHHHHHHGGGGGHHHFHHHHHHHGGGGHHHHHHHGHHHGHHHHHHHHHHHHGHHHGHHHHF@GHHGGHHHHGGGHGHHHHHHGGHHHHGGGC><//.111111=11111<1111111=11<1=111<1101<1111111/100000/1<01:10/1:1111<01:<1.00.--.-90011:11<11<111111:<:0/0.<11....<11111
@M03495:530:000000000-LYBTV:1:1113:15048:6610 1:N:0:GTGCTCTG+TTCTTCCT
GTCAGCATGTGAGCTTTGGAATTAGTAAATTCGTTGACGACAGAAGGAGCAAGATAACGACCACAGGGAGGGTGGTTTATCAACGGCAAAATATAGATCGGAAGAGCACACGTCTGAACTCCAGTCACGTGCTCTGATCTCGTATGCCGTCTTCTGCTTGAAAAAAAAAATGACTCCACCAATGAGAACAGTCCCGATTCAGTTACGCTGCATACACTGACTGACAGAAACTAAGGGAGTGTCATATCTTG
+
CBCCCFFFFFFFGGGGGGGGGGHHHHHHHHHHGHHHHGGGGEEFHHHHHHGHHBHHGHGGGGGHHHHGGGGGFFFFGHHHHHDGGGGGGHHHHHGHHHHHGGGGFHHHHHHGHHHGHHHHHHHHHHHGGHHGGHHHHHFFFGFDHHHHGECHGHFGHHHHHGGGHC@F@-.0000;00/.99:0000009/0000:.-.0000099...../00000;0000:0000/00/0000/..;:.;000000009
@M03495:530:000000000-LYBTV:1:1113:10359:6620 1:N:0:GTGCTCTG+TTCTTCCT
GTCAGCATGTGAGCTTTGGTCCAGCCTGCGTCCTGGGTTATCAACGGCAAAATATAGATCGGAAGAGCACACGTCTGAACTCCAGTCACGTGCTCTGATCTCGTATGCCGTCTTCTGCTTGAAAGAAAGACACTAAATCCAGTGCCAAGTCTGTCTGCCTATTCACCGATTTTGACTCTCAAACAAATGAGTCACAAAGTAAGGAGTTTGATGTGTATATCACAGACAAAACTGGGATAGACATGAGTCCT
+
>AAA1FFFFB@3GGFAG11AACB1FFBG0AEA0AE00BAFB2GHH?EA?FHHH12B22FFCGGE?00>1B>BFEEF/1@EGFFFCGGBHFF/>FHBF1B1BF0FEFBGH/EEFCBGF1B1F0<B1B0F1B0001<1BF2<11211@@F/@@21<11?F1DF11?11FC--..1=F1=G0C0DD0CGHD000000000.:0;C0C0.;/;0:;00<0CFFGEF000/.;//..90/;./;/000;0:B0;00
@M03495:530:000000000-LYBTV:1:1113:14135:6666 1:N:0:GTGCTCTG+TTCTTCCT
GTCAGCATGTGAGCTTTGGAGTGAAATCTCTTGTCTTAAGGAATAAAGGAAAAAGATTCCGTCGGAGGCTCGGTGCTCTACAGGTTCAACCTTTGTACTCTATTATTGCCTCACATTCCATCTCTTGTGAAAATATATTTGATTGGCTTTTCTGCAGGTTGTTTGCCAGGACTTTCCAAGACCTCCACTAGAAAACACAATAAACTTTTTGGAAGCTGGACAACTATCTTCATTTTTCAGAAACAGTGAAC
+
AABBBFFFFFFFGGGGGGGGGGFHFHHHHHHHHGHHHHHHG3GGGHHHHHHHHGEFHFGHHHHGG0EGEHHGGGGGGHHHHHHHHHHHHHHHHHHGHHHHHHHHGHHHHHGHFHHHHHHEHHHHHHHHHGHHHGHHHHHHHFHHGFHHHHFHHHHHHHHHFFHHHHHHHHFGHHHHHHFHHHHHHHHHHHH>GHHFHHHGHHGGHHHHHHFGHHFAGHHFHHHEHHFHGHGFCCFGGGGFFBFFGGFGG9;
@M03495:530:000000000-LYBTV:1:1113:19099:6683 1:N:0:GTGCTCTG+TTCTTCCT
GTCAGCATGTGAGCTTTGGAGTGAAATCTCTTGTCTTAAGGAATAAAGGAAAAAGATTCCGTCGGAGGCTCGGTGCTCTACAGGTTCAACCTTTGTACTCTATTATTGCCTCACATTCCATCTCTTGTGAAAATATATTTGATTGGCTTTTCTGCAGGTTGTTTGCCAGGACTTTCCAAGACCTCCACTAGAAAACACAATAAACTTTTTGGAAGCTGGACAACTATCTTCATTTTTCAGAAACAGTGAAC
+
CDCCDFFFFFFFGGGGGGGGGGHHHHHHHHHHHHHHHHHHHHHHHHHHHHHHHHGGHIIHHIHGGGGGGHHGGGGGHHHHHHHHHHHHHHHHHHHHHHHHHHHHHHHHHHHHHHHHHHHHHHHHHHHHHHHHHHHHHHHHHGHHHFHHHHHHHHHHHHHHHGHHHHHHHGHHHHHHHHGHFHHHHHHHHHH<GHHHHFHGHHGHHHHHHHGGGFGHHHGGHHHHHHHHHHGGGGFGGGGGFBBFGGGFGG0
@M03495:530:000000000-LYBTV:1:1113:17212:6695 1:N:0:GTGCTCTG+TTCTTCCT
GTCAGCATGTGAGCTTTGGAGTGAAATCTCTTGTCTTAAGGAATAAAGGAAAAAGATTCCGTCGGAGGCTCGGTGCTCTACAGGTTCAACCTTTGTACTCTATTATTGCCTCACATTCCATCTCTTGTGAAAATATATTTGATTGGCTTTTCTGCAGGTTGTTTGCCAGGACTTTCCAAGACCTCCACTAGAAAACACAATAAACTTTTTGGAAGCTGGACAACTATCTTCATTTTTCAGAAACAGTGAAC
+
CCCCCFFFFFFFGGGGGGGGGGHHHHHHHGHHHHHHHHHHGGHHHHHHHHHHHHGGHHIIHHHGGGGGGHHGGGGGHHHHHHHHHHHHHHHHHHHHHHHHHHHHHHHGHHGHHHHHHHHHHGHHHHHHHHHHHHHHHHHHHHHHHGHHHHHHHHHHHHHHHGHHHHHHHHGHGHHHHHHHGHHHHHHHHHHFGB<GHHHGHHHHHHHHHHGGCHHHHHHGHGHGGHHHHHGGGGGGGGGGGFBFGGGGGG0
@M03495:530:000000000-LYBTV:1:1113:17924:6695 1:N:0:GTGCTCTG+TTCTTCCT
GTCAGCATGTGAGCTTTGGAATTAGTAAATTCGTTGACGACAGAAGGAGCAAGATAACGACCACAGGGAGGGTGGTTTATCAACGGCAAAATATAGATCGGAAGAGCACACGTCTGAACTCCAGTCACGTGCTCTGATCTCGTATGCCGTCTTCTGCTTGAAAAAAAAACAAAGCATTGGGATTATCATAAAACGCCTCTAATCGGTAGTCAGCCAACGTGAGAGTGTCAAAAACAATAAACCAACAATCC
+
1>>AABD1D@@FGFBG31F1FGCGADFE33BGG0B0010FA0EGHH0BGECE00FGFH//A//BG0///>/E>>/>/>B1@FHF//>/E>GD12B2>2>>E?//0<<1FHA/</</1>CD<11<2@1>E<//<11?G<?110//<0FH-.->FGF111<1<0D0.-<--.::G//9;FF0..;C0BFFGGGFBFG-?.;B0;FF.-;-:BBFFFFF-ABFAA-/:/B/;9/:BEF--99B//9EAAA-:9-
@M03495:530:000000000-LYBTV:1:1113:15618:6700 1:N:0:GTGCTCTG+TTCTTCCT
GTCAGCATGTGAGCTTTGGTCCAGCCTGAGTCCTGGTTTATCAACGGCAAAATATAGATCGGAAGAGCACACGTCTGAACTCCAGTCACGTGCTCTGATCTCGTATGCCGTCTTCTGCTTGAAAAAAAAAAAAACCAAATGGCAGAAAAATGAAAGACACAATTAGGTCACCTAAACCTTTATAATATAAAAATTGTACGGCAGTGTCACGCTCATAACAGTACAAGTTGTTTAATGGCGCGTGACAAACT
+
BBCCCFFFFFFFGGGGGGGGGGHHHGHHGHHHHHGHHHHHHHHHHGGGGGHHHHHHHFDHHGGGGHHHHHHHGHHHGFHHHHHHGHHHHGHHHGHHHGH4GHHGGHHHHGGGHGHHFHHFHGGGFHGG?C<//<.<<<<<110>..<</..<=0D0<</<:.00;:000;0<000:0:/00009000000000.0;;00..---/00000.....00000:0:;000:000./0:000/-9---;.:0990
@M03495:530:000000000-LYBTV:1:1113:20062:6706 1:N:0:GTGCTCTG+TTCTTCCT
GTCAGCATGTGAGCTTTGGACTCCTGACTGGTTTATCAACGGCAAAATATAGATCGGAAGAGCACACGTCTGAACTCCAGTCACGTGCTCTGATCTCGTATGCCGTCTTCTGCTTGAAAAAAAAAAAAACAGGGCAAAGCGTTTACGTGTTCCTATAATTGCATTGACATTGAACGGAACCACTGCACGCTGCTATCGTGTTCTAGTAATCGCCGACACCCCCTCCAGTATCACCTACGCAGTCAGTTACG
+
BBBBBFFFFFFFGGGGGGGGGGHHHHHHHHHGHHHHHHHHGGGGGHHHHHHGHFHHGGGFHHHHHHHGHHHGHHHHHHHHGHHHGHHHGHHHGE4BFHGGGHHHGGGHGHHGHGHHHHHGF@?<<//<@D/0<....00><..-.=.///<<<D00<000;0:;0;0;G00G00:..:.-.;.;090;.-..:000/./...09//;////.9.--;--..---;..:/:9;B/.///.-.99/9/;9//9
@M03495:530:000000000-LYBTV:1:1113:17516:6711 1:N:0:GTGCTCTG+TTCTTCCT
GTCAACATGTGGGCTTTGGAGTGAAATCTCTTGTCTTAAGGAATAAAGGAAAAAGATTCCGTCGGAGGCTCGGTGCTCTACAGGTTCAACCTTTGTACTCTATTATTGCCTCACATTCCATCTCTTGTGAAAATATATTTGATTGGCTTTTCTGCAGGTTGTTTGCCAGGACTTTCCAAGACCTCCACTAGAAAACACAATAAACTTTTTGGAAGCTGGACAACTATCTTCATTTTTCAGAAACAGTGAAC
+
BBBBBFFFFFFFGGGGGGGGGGGHHHHHHHHHHHHHHHHHHHHHHHHHHHHHHHGGHHHHHHHGGGGGGHHGGGGGHHHHHHHHHHHHHHHHHHHHHHHHHGHHGHHHGHHHHHHHHHHHHHHHHHHHHHHHHHHHGHHHHFHHFHHHHHGHHHHHHHHHHGHHHHGHHEHHHHHHHGHFFHHHHHHHHGHBFDFGHHHCGFHDGHHHHHGGFGHGGFFHHFHHHHGGGGGFFGGGGGGFGFFGGGGGGGC
@M03495:530:000000000-LYBTV:1:1113:15231:6740 1:N:0:GTGCTCTG+TTCTTCCT
GTCAGCATGTGAGCTTTGGAGTGAAATCTCTTGTCTTAAGGAATAAAGGAAAAAGATTCCGTCGGAGGCTCGGTGCTCTACAGGTTCAACCTTTGTACTCTATTATTGCCTCACATTCCATCTCTTGTGAAAATATATTTGATTGGCTTTTCTGCAGGTTGTTTGCCAGGACTTTCCAAGACCTCCACTAGAAAACACAATAAACTTTTTGGAAGCTGGACAACTATCTTCATTTTTCAGAAACAGTGAAC
+
CCCDDFFFFFFFGGGGGGGGGGHHHHHHHHHHHHHHHHHHHHHHHHHHHHHHHHGGHIHIHHHGGGGGGHHGGGGGHHHHHHGHHHHHHHHHHHHHHHHHHHHHGHHGHHHHHHHHHHHHHHHHHHHHHHHHHHHHHHHHHHHHHHHHHHHHHHHHHHHHHGHHHHHHHHHHHHHHGHHHHHHHHHHHHHHGHHHHGHHGHHHHHHHHHHGGEHHFHHGHGHGHHHHHHHGGGGFGGGGGGFFGGFBFGG;
@M03495:530:000000000-LYBTV:1:1113:11647:6750 1:N:0:GTGCTCTG+TTCTTCCT
GTCAGCATGTGAGCTTTGGAGTGAAATCTCTTGTCTTAAGGAATAAAGGAAAAAGATTCCGTCGGAGGCTCGGTGCTCTACAGGTTCAACCTTTGTACTCTATTATTGCCTCACATTCCATCTCTTGTGAAAATATATTTGATTGGCTTTTCTGCAGGTTGTTTGCCAGGACTTTCCAAGACCTCCACTAGAAAACACAATAAACTTTTTGGAAGCTGGACAACTATCTTCATTTTTCAGAAACAGTGAAC
+
CCDDCFFFFFFFGGGGGGGGGGHHHHHHHHHHHHHGHHHHHHHHHHHHHHHHHGGGHHHIHGHGGGGGGHHGGGGGHHHHHHHHHHHHHHHHHHHHHHGHHHHHGHHHHHGGHHHHHHHHHHHHGHHHHHHHHHHHHHHHHFHHHHHHHHHHHHHHHHHHGGHHHHHHGFGFHHHHGF=GHHHHHHHGHHG<DGHHHFHEHGHHHHHHHHGGFHGAGHEFHHGHHHHHEHGGGGGGGGGGGFGGGGGGGG0
@M03495:530:000000000-LYBTV:1:1113:9311:6762 1:N:0:GTGCTCTG+TTCTTCCT
GTCAGCATGTGAGCTTTGGACTCCTGACTGGTTTATCAACGGCAAAATATAGATCGGAAGAGCACACGTCTGAACTCCAGTCACGTGCTCTGATCTCGTATGCCGTCTTCTGCTTGAAAAAAAAAAAACAACATCCCTTATTGTAAGCTGTGGTGGGCGAAGAACCCCCGCATGCCATCCAAGATCTGTTGGTCTGTGCTTTCTCTGTCCTTTCTGACCCCAAGCTCTTCTAATCACAACCCCGCACGTCT
+
CCCCCFFFFFFFGGGGGGGGGGHHHHFHHGHGHHFHHHHHGGGGGHHHHHGGHHHHGGGGHGHHHHHGHGHGHHHHHHGHHHHHGHHHGHHHGF4FFGFGHHHHGGGHGHHHHHHHHHFHHGEGD<<<<////010<111<11<1=111110<0..-.----.//..:-:--..0000/;000.0;90000..;/9/::///////:;B////9:/9///;A.A./////9///;////....---9-;./
@M03495:530:000000000-LYBTV:1:1113:17346:6789 1:N:0:GTGCTCTG+TTCTTCCT
GTCAGCATGTGAGCTTTGGAATTAGGGTGGTTTATCAACGGCAAAATATAGATCGGAAGAGCACACGTCTGAACTCCAGTCACGTGCTCTGATCTCGTATGCCGTCTTCTGCTTGAAAAAAAAATAATTAAGCGCGTATGGTCCAGCCTGGAGCAGACCCGAATCCATCCAGACCCACTTCTCACACTCCAGATTTCAACCAGAATTCGGGTGCCGCGCACTGAGTAGTTAATTGACGAAAGTATTTAGAC
+
CCCCCFFFFFFFFGGGGGGFFGHHHHHHFEEFHFGFFHGGGGGGH2GFHHHFHHGDGGGHHGHHHHGHEFFHHHHHHFGHHHHGFHHGHHH4E@BGGFEGHHHEGEGGFHHFHFHFFFBGCF/B02F222@22/////>001>1110.00.<.<.</...---..;:C0.;C0.:;CF.BB09B0;///;//0;00;0C0;..9;00;....-.9-------:B/99/9/9/:9/:/..-.9//9/;/;//
@M03495:530:000000000-LYBTV:1:1113:21898:6801 1:N:0:GTGCTCTG+TTCTTCCT
GTCAGCATGTGAGCTTTGGTCCAGCCTGAGTCCTGGTTTATCAACGGCAAAATATAGATCGGAAGAGCACACGTCTGAACTCAGTCACGTGCTCTGATCTCGTATGCCGTCTTCTGCTTGAAAAAAAAAAAATTAATTTTGCTTATAGTACAGCAGTGCTTCAATTTCTTCCATCCGCAGAAGCGTTCTTCTTACATCATTTCCACATGATGGTCTCTGCAGTAGTATAGTTCACACTTACTCATCGTCGC
+
DCDDCFFFFFFFGGGGGGGGGGHGHGHHGHGFHHHHHHHHHHHHHGGGGGHHHHHHHHGHHGGGGHHHHHHHGHHHGHHHHHHHHHHHGHHHGHHGGB4GGHGGHHHHGEGHGHHGHHHHHFHHHEGG@<//=111111?111>11111111>100110000=000=0<<00000...---/00-....00;000;;00009090:0000000000000000;0000;00;;90000:000900:0:;.--
@M03495:530:000000000-LYBTV:1:1113:17868:6818 1:N:0:GTGCTCTG+TTCTTCCT
GTCAGCATGTGAGCTTTGGTCCAGCCTGAGTCCTCTGGTTTATCAACGGCAAAATATAGATCGGAAGAGCACACGTCTGAACTCCAGTCACGTGCTCTGATCTCGTATGCCGTCTTCTGCTTGAAAAAAAAAAAATATCTTTAATCGACTCATTTTTTTCATTCCTTGATCTCTCGATGTAATATTATGATAATACTGCTCACTCATAATCACTCCACCTTAACATACCATAGGCACTCTCATATGTTCTA
+
CCCCCFFFFFFFGGGGGGGGGGHHHGHHHHHHHHHHHHHHHHHHHHHGGGGGHHHHHHHHHHHGGGGHHHHHGHGHHHGGHHHHHHGHHHHGHHHGHHHGFHHHHGGHHHHGGGHGHHHHHHHHHHHHCGD/</>0??1?1<1111.0-.<<F1==0--<C00000:000:000<.0/0;0;0900;000000;;0009000000/009000000/0;;.00000000/0000000.;/0000000000:0
@M03495:530:000000000-LYBTV:1:1113:16109:6820 1:N:0:GTGCTCTG+TTCTTCCT
GTCAGCATGTGAGCTTTGGAGTGAAATCTCTTGTCTTAAGGAATAAAGGAAAAAGATTCCGTCGGAGGCTCGGTGCTCTACAGGTTCAACCTTTGTACTCTATTATTGCCTCACATTCCATCTCTTGTGAAAATATATTTGATTGGCTTTTCTGCAGGTTGTTTGCCAGGACTTTCCAAGACCTCCACTAGAAAACACAATAAACTTTTTGGAAGCTGGACAACTATCTTCATTTTTCAGAAACAGTGAAC
+
BABBBFFFFFBDEGGFGGGGGGHGFHFHFFFHHGHHHHHHHHHHHHHFHHHFFGEEGHHHHGHEEEACEHHGGEFCHFHHHHHHFGHHFHHHFHFFGFGHFHGHHHHFHFHHHHHGHHHFGHHHHHGGHFFFGHHHHHHHHHHHHHHHGHHHHHHGHHFHFFFFHHHHHAFCGHGHHGFHGHHHHEHHHGFHFHHHHHHEGFFHHHHGHHGGHFHHHHHHHGHGFFHFFFFFFFGGGGGEGFBFGGGGGG9
@M03495:530:000000000-LYBTV:1:1113:15316:6842 1:N:0:GTGCTCTG+TTCTTCCT
GTCAGCATGTGAGCTTTGGAGGGCGAGGGTGGTTTATCAACGGCAAAATATAGATCGGAAGAGCACACGTCTGAACTCCAGTCACGTGCTCTGATCTCGTATGCCGTCTTCTGCTTGAAAAAAAAAAAACCATTACTAATGGTCTAAAAGGAATTCAATGTCTTAACTAACTACAAATAACGAGGCGTTAGGCTTGTACATTTGTTATATTAACTGGTATTAATTTGCATCATTGAGGTTTTCTGACGGAA
+
BAABBFFFFFFFGGGGGGGFGGGGGEGFFAFEEGHHHHHHHGFGGGHHGHGHHBGFHGGGGCHHHHGHGHHHFGHFHHFHFHHHHEHHHGHHHHHFHHHGFHFFFGGGHGGFFHFGHBG3B<@BC?>-<.<<<00000=00000=0:000.//000;000:00;C0:009/;0//900000..;:@B.-...//:=FB////9:B.////;/////9B///9;/9///9//9;:///././.99///:-..
@M03495:530:000000000-LYBTV:1:1113:12465:6861 1:N:0:GTGCTCTG+TTCTTCCT
GTCAGCATGTGAGCTTTGGTTTATCAACGGCAAAATATAGATCGGAAGAGCACACGTCTGAACTCCAGTCACGTGCTCTGATCTCGTATGCCGTCTTCTGCTTGAAAAAAAAAAAAAAATAACAGCCTATAGATTTCACACATACATATGCAGGACATATAATAAACACCTGGATATGTTCTAATGTAACAATGTAGACAGTGTTATTAACTCATACTACGATTAGATCGTGTAAAACATGTACTAAAGCA
+
DDDDDFFFFFFFGGGGGGGGGGHHHHHHGGGGGHHHHHHHHHHHGGGGHHHHHHHGHHHGHHHHHHHHHHHHGHHHGHHHHHDHHHGGHHHHGGGHGHHHHHHHHHHHHGGGGB>>B//0111110.0111>1111111>1AG0000==0000..</000000000:0..//./00000000;;0000000:000;:::0/:0000000;0:000000;0..9.9000:./../0000.00:0000:0000
@M03495:530:000000000-LYBTV:1:1113:11136:6864 1:N:0:GTGCTCTG+TTCTTCCT
GTCAGCATGTGAGCTTTGGTCCAGCCTGAGTCCTGGTTTATCAACGGCAAAATATAGATCGGAAGAGCACACGTCTGAACTCCAGTCACGTGCTCTGATCTCGTATGCCGTCTTCTGCTTGAAAAAAAAAAAAACCTCCAGCTCCACGTCACGAGTCGGGAACGTATTTATATGTTCTATAATAGTAATACCACAGATTAAGAACTAACGCGCATCATACGAGCCAGTATTCTGCTAGTGTGTGCTAGAAG
+
BBBBBFFFFFFFGGGGGGFGGGHGHGHHGHFGHHHHHHHHHHBFHGGGGGCHHHHHHFHHHGGGGHGHHHHHGHHHGDHGHHHHHHHHHGHGHGHHHBG4@GHGGHHHHGGGHGHHHHHHHHHHHHGGC/</>/..0<.0101111=.......-./-----...GBF00000000000;00;000000009:0..:000000;/000:.---9.-////...-9/.//////////9//9/..///////
@M03495:530:000000000-LYBTV:1:1113:10699:6905 1:N:0:GTGCTCTG+TTCTTCCT
GTCAGCATGTGAGCTTTGGTTTATCAACGGCAAAATATAGATCGGAAGAGCACACGTCTGAACTCCAGTCACGTGCTCTGATCTCGTATGCCGTCTTCTGCTTGAAAAAAAAAAAAAAAAAGCCCGAAGTAATGTATGCTGCAGACTATGTAGCTACTAGGCCGGACACGCATGTCCGACAGATCGTGACCTCGCATCTCGTACGGAACCTCAGTGAGAGCCGATGGTCACGATTATAGTAATGGCATCAA
+
CDDDCFFFFFFFGGGGGGGGGGHHHHHHGGGGGHHHHHHHHHHHGGGGHHHHHHHGHHHGHHHHHHHHHHHHGHHHGHHHHHDHHHGGHHHHGGGHGHHHHHHGEHHHHGGGD@/><//>-.00.----.0000<0000000/00.00000000000000//0---;-..:-..:00..---:00././.000.--.-00....-...9.;/00:000:0..---..0000.....000:00000/:::00
@M03495:530:000000000-LYBTV:1:1113:22902:6913 1:N:0:GTGCTCTG+TTCTTCCT
GTCAGCATGTGAGCTTTGGAGTGAAATCTCTTGTCTTAAGGAATAAAGGAAAAAGATTCCGTCGGAGGCTCGGTGCTCTACAGGTTCAACCTTTGTACTCTATTATTGCCTCACATTCCATCTCTTGTGAAAATATATTTGATTGGCTTTTCTGCAGGTTGTTTGCCAGGACTTTCCAAGACCTCCACTAGAAAACACAATAAACTTTTTGGAAGCTGGACAACTATCTTCATTTTTCAGAAACAGTGAAC
+
CCCBCFFFFFFFGGGGGGGGGGGHHHHHHHHHGHHHHHHHHHHHHHFHHHHHHFGGHGHHHHHGGGGGGHHGGGGGHHHHHHHGHHHHHHHHHHHHHHHHHHHHHHHHHHHHHHHHHHHFHHHHHHHHHHHGHHHHHHHHHFHHHCHHHHHHHHFDCHHHHGHHHHGHH/FCGFGHHHHHGHHHHHHGHHGBFHFHHHGCGHHGHHHHHHGGFHHFHC;GGHGFHHHHHHGGFFGGGGGFFFGGGFGFFF0
@M03495:530:000000000-LYBTV:1:1113:22275:6928 1:N:0:GTGCTCTG+TTCTTCCT
GTCAGCCTGTGAGCTTTGGAGTGAAATCTCTTGTCTTAAGGAATAAAGGAAAAAGATTCCGTCGGAGGCTCGGTGCTCTACAGGTTCAACCTTTGTACTCTATTATTGCCTCACATTCCATCTCTTGTGAAAATATATTTGATTGGCTTTTCTGCAGGTTGTTTGCCAGGACTTTCCAAGACCTCCACTAGACAACACAATAAACTTTTTGGAAGCTGGACAAATATCTTCATTTTTCAGAAACAGTGAAA
+
AAAAA11B>DFFGGGGGBCFFEHGDGFA3GEGCHFFDGFG1E01AFD11FGHEE/FHHHH0AB/A/E/B/A/>?>/FGF1@EG0FGGHGHHHHFEEGDBE2FGHFGH1FBGCHGC2BFGHHFFB>GFFHGG1BEGFHFDD2FFH><FGFFHGFHGFHG0FFACHCBGGGGF<FGGGHD1<F0GGG<GBFHH<110.CEEE0GDDG0DDGF@CGHHGGG/CAFG/;;0;0090=BB0CFGF00/9BCBFBC0
@M03495:530:000000000-LYBTV:1:1113:5447:6931 1:N:0:GTGCTCTG+TTCTTCCT
GTCAGCATGTGAGCTTTGGAATTAGCTGGTTTATCAACGGCAAAATATAGATCGGAAGAGCACACGTCTGAACTCCAGTCACGTGCTCTGATCTCGTATGCCGTCTTCTGCTTGAAAAAAAAAAAACAACACACAACCATATCAATAGCAGGTGAGTTGGAAGTAATAGATGTTTAATGTCAATGGTTGGATATCTAAAACGTGAGCTGAGAGTCTGATGATCATACTGTGTGCTACTATGTATGATACTA
+
CCDDDFFFFFFFGGGGGGGGGGHHHHHHHHHHHHHHHHGGGGGHHHHHHHHHHHGGGGHHHHHHHGHHHGHHHHHHHHHHHHGHHHGHHHHH4GHHGGHHHHGGGHGHHHHHHHHHHHHGGGGB/<///////</....111111111110..01.1110<1/<11=111<1<:11<11111<11<<1.-00:11111100-...<0100.100<BB111111<1<1:B:1<.111101<111111111:1
@M03495:530:000000000-LYBTV:1:1113:8833:6932 1:N:0:GTGCTCTG+TTCTTCCT
GTCAGCATGTGAGCTTTGGACTCCTGACTGGTTTATCAACGGCAAAATATAGATCGGAAGAGCACACGTCTGAACTCCAGTCACGTGCTCTGATCTCGTATGCCGTCTTCTGCTTGAAAAAAAAAAAACAAACTAACTAGAGTTCCGGAGCGGTGGTGGGAACTCCAAATACAGACGATAAATACATAGATATCTAAAAGAATCACGATTGAATAGTCAGATAACTGCTCTATTATTGACAACGAAACTCA
+
AAB@3CFFDDFFGGGBFGGGFGHGHH5EGFAGHHHHHBGG?2EAAGHGHFFD55DGE?1EHFGBG21EHHGCHHHHFFCCFGFB1G?1FFFFFGDGFAF1FGFD@EEC/GGGHHHHFFGGHG?D/B?////0/1?11111111111.-<---<.<.=..-./.000//00000;0.--...;0090000000;0;00000..0///..9../////99/////////////;/;9///:/;/9-...-//9
@M03495:530:000000000-LYBTV:1:1113:26445:6972 1:N:0:GTGCTCTG+TTCTTCCT
GTCAGCATGTGAGCTTTGGACTCCTGACTGGTTTATCAACGGCAAAATATAGATCGGAAGAGCACACGTCTGAACTCCAGTCACGTGCTCTGATCTCGTATGCCGTCTTCTGCTTGAAAAAAAAATAAAATCGTTTCTAGTCTTTTCTATTCATGGTTTTATCAATTCATTGCTCCATTCTCATTCTTATGTACCGTTAATCATCTATCACTCTCCTCCTTTGGCTTACTCCCCATTCGACGCTGTTTATG
+
BBBABFFFFDFFGGGGFGGGGGHHHHBEHFHGGGHHHGHHGGCGGHHHHHDGFFHHF?FFHFFFFHH?FHHEGHGHHHHGHHHHGHHAFHHHHF4FFHGGHHFGEEEHGHHHHHHHG3FDCE//>022@22@//</2@221?@111?<1D1111111<<<<1=111>1=111111</000000000=0===0000.:;..;;0:000;00;0;0</;///;C0//9./900/;.//900;.-;..;F////
@M03495:530:000000000-LYBTV:1:1113:10160:6989 1:N:0:GTGCTCTG+TTCTTCTT
GTCAGCATGTGAGCTTTGGACCAGCCTGAGTCCCTGGTTTATCAACGGCAAAATATAGATCGGAAGAGCACACGTCTGAACTCCAGTCACGTGCTCTGATCTCGTATGCCGTCTTCTGCTTGAAAAAAAAAAGCAACACGCTGGAGAGCGATGTGGACTACAGCTCGGATGACAATCTGACAGACCACGATCGGAAGAGCACACGTCTGACCTCCAGGCACTCGCTCAAATATCGCATGCCGTCTCCTGCT
+
BAABBBFFFFFFGGGFGGFGFCGHEFHHHHGGDBA3AAFGHHFFFFEEEE2GGHHFBBGHHAFEAFGHHFFBGEFC?FFHHE5BCHF3FE1BGAEGHFHF44FFEEHHHHG>EB?G44B4FFHHF3B//>/</0100?F//><-<>CAA?@GE<D0</<</<C00;.-..;/;0C0/;00C00/;9/.9-..;.DE...;/9/9-.99.//:;F9.:/.;.9/.@...////BF...9.:B-;B..9////
@M03495:530:000000000-LYBTV:1:1113:17899:7014 1:N:0:GTGCTCTG+TTCTTCCT
GTCAGCATGTGAGCTTTGGAGTGAAATCTCTTGTCTTAAGGAATAAAGGAAAAAGATTCCGTCGGAGGCTCGGTGCTCTACAGGTTCAACCTTTGTACTCTATTATTGCCTCACATTCCATCTCTTGTGAAAATATATTTGATTGGCTTTTCTGCAGGTTGTTTGCCAGGACTTTCCAAGACCTCCACTAGAAAACACAATAAACTTTTTGGAAGCTGGACAACTATCTTCATTTTTCAGAAACAGTGAAC
+
CCCCCFFFFFFFGGGGGGGGGGHHHHHHHHHHHHHHHHHHHHHHHHHHHHHHHHGGHIIHHHHGGGGGGHHGGGGGHHHHHHHHHHHHHHHHHHHHHHHHHHHHHHHHHHHHHHHHHHHHHHHHHHHHHHHHHHHHHHHHHHHHHHHHHHHHHHFHHHHHHGHHHHHHHHHHHHHHHHGFHHHHHHHHHHHFHHGHHHHGHHHHHHHHHHGGHHHHHHFHHGHHHHHGHHGGGGGGGGGGFFGGGFFFFF9
@M03495:530:000000000-LYBTV:1:1113:19971:7016 1:N:0:GTGCTCTG+TTCTTCCT
GTCAGCATGTGAGCTTTGGAGTGAAATCTCTTGTCTTAAGGAATAAAGGAAAAAGATTCCGTCGGAGGCTCGGTGCTCTACAGGTTCAACCTTTGTACTCTATTATTGCCTCACATTCCATCTCTTGTGAAAATATATTTGATTGGCTTTTCTGCAGGTTGTTTGCCAGGACTTTCCAAGACCTCCACTAGAAAACACAATAAACTTTTTGGAAGCTGGACAACTATCTTCATTTTTCAGAAACAGTGAAC
+
AAAAAFFFFDF3AFFFGFGGC1AD3GHBFEGFHGHHFGAGB10AFHDE1GCEAAE/GHDHHFCEECEEE/FEE>EEGFGF@GCGHFG1B@EG11FBBBFFF@FD@FG1FHHFCEHHFFD2FGGGHHFHHB21BBGGDGHHHFGHHA0CGHHBDG>FHHFDG/CG0GGFHHE/GBFHFFDGF<GGGH<<FCH1G1FFGCCEBGHDFDHGHHGGCFGCGHHHHFAGHGHHFFF90F0;CBBF00/9BFGGGG9
@M03495:530:000000000-LYBTV:1:1113:25088:7016 1:N:0:GTGCTCTG+TTCTTCCT
GTCAGCATGTGAGCTTTGGACTCCTGACTGGTTTTCAACGGCAAAATATAGATCGGAAGAGCACACGTCTGAACTCCAGTCACGTGCTCTGATCTCGTATGCCGTCTTCTGCTTGAAAAAAAAAAAAAAAAAAGACGTTTACTAGAGTCTGTTCATTATGATTGCAGATCACACGACTATTTGAGATATCACAGTCGTCTCAGCAGATTAATTTGTACATCGTCAGCTGCTGGTCATGACCGAGGTGCTAG
+
CCCCCFFFFFFFGGGGGGGGGGHHHHHHHHHHHHGHHHHGGGGGHHHHHHHHHHHGGGGHHHHHHHGHHHGHHHHHHHHHHHHGHHHGHHGHG4EGHGGHHHHGGEHGHHHGHHFHHHHGGGG//>///-<--../...:;0;0000;0000000:0<000;;000000/0/0/--:.-09000..090099////..:.:9///./:/;/:/;//////:9..../////////////9/----..;/9/
@M03495:530:000000000-LYBTV:1:1113:16419:7034 1:N:0:GTGCTCTG+TTCTTCCT
GTCAGCATGTGAGCTTTGGAATTAGCTGGTTTATCAACGGCAAAAATAGATCGGAAGAGCACACGTCTGAACTCCAGTCACGTGCTCTGATCTCGTATGCCGTCTTCTGCTTGAAAAAAACACAAGATATATTTTTCTCCATTATAAGCTGCATTCTATTTGAAAAACACACGTCTGAACTCCAGTCACCTCACAACATCTCGTCTGCCTCCTTCGTCTTGAAAAACAATATATAAAAACTGCTTCGCAAT
+
ABAA@BFBFFF5GGGGGDCEGFHGFBGDF4FGFA5DHHECEE2FG2CDAAF5FEGFEFHHFFFFEHEAE5BAGHF33@BFFA??11GHFHB4BBGGGHB4BEE?FFHBGFGHB0?FBFE<//0/?00112BB2B210121@>@2@D2FG1F1?1<111111@FB1?0/><F<-0.0<>0GHEFCC0DD=DGGFH0:.GG00;.;.:.0<00.;00./.9.0;000;:AE000B000000.;000//-....
@M03495:530:000000000-LYBTV:1:1113:24593:7039 1:N:0:GTGCTCTG+TTCTTCCT
GTCAGCATGTGAGCTTTGGAGTGAAATCTCTTGTCTTAAGGAATAAAGGAAAAAGATTCCGTCGGAGGCTCGGTGCTCTACAGGTTCAACCTTTGTACTCTATTATTGCCTCACATTCCATCTCTTGTGAAAATATATTTGATTGGCTTTTCTGCAGGTTGTTTGCCAGGACTTTCCAAGACCTCCACTAGAAAACACAATAAACTTTTTGGAAGCTGGACAACTATCTTCATTTTTCAGAAACAGTGAAC
+
BBBB@FFFFFFFGGGGGGGGGGHHHHHHHHHHHHHHHHHHHHHHHHHGGHHHHHGGHHHHHHHGGGGGGGHGGGGGHHHHHHHHHHHHHHFHHHHHHHHHHHHHHHHHHHGHHHHHHHHFHHHHHHHHGFHHHGHHHGHHHBHHHHHHHHHHHHHHGHGFHGHHHHHHFGFHHFGHEHBGFGHHHHHHHHFFGHGHHGHEHBG<GHHFHHG?/0:CGHGFFHHEGHFHHFFGF0CFGGGGG;CCF90;CB0
@M03495:530:000000000-LYBTV:1:1113:12978:7071 1:N:0:GTGCTCTG+TTCTTCCT
GTCAGCATGTGAGCTTTGGAGTGAAATCTCTTGTCTTAAGGAATAAAGGAAAAAGATTCCGTCGGAGGCTCGGTGCTCTACAGGTTCAACCTTTGTACTCTATTATTGCCTCACATTCCATCTCTTGTGAAAATATATTTGATTGGCTTTTCTGCAGGTTGTTTGCCAGGACTTTCCAAGACCTCCACTAGAAAACACAATAAACTTTTTGGAAGCTGGACAACTATCTTCATTTTTCAGAAACAGTGAAC
+
DDDDDFFFFFFFGGGGGGGGGGHHHHHHHHHHHHHHHHHHHHHHHHHHHHHHHHGGHIHIHHHGGGGGGHHGGGGGHHHHHHHHHHHHHHHHHHHHHHHHHHHHHHHHHHHHHHHHHHHHHHHHHHHHHHHHHHHHHHHHHFHHHFHHHHHHHHHHGGHHHGHHHHHHHEHHHHHHHGGHHHHHHHHHHHHFFHHHHHHGHHHHHHHHHHGGCGHGGHBFHHHHHHHHHHGFGGGGGGGFGGFGGGFGGF<
@M03495:530:000000000-LYBTV:1:1113:10701:7092 1:N:0:GTGCTCTG+TTCTTCCT
GTCAGCATGTGAGCTTTGGAGTGAAATCTCTTGTCTTAAGGAATAAAGGAAAAAGATTCCGTCGGAGGCTCGGTGCTCTACAGGTTCAACCTTTGTACTCTATTATTGCCTCACATTCCATCTCTTGTGAAAATATATTTGATTGGCTTTTCTGCAGGTTGTTTGCCAGGACTTTCCAAGACCTCCACTAGAAAACACAATAAACTTTTTGGAAGCTGGACAACTATCTTCATTTTTCAGAAACAGTGAAC
+
DCDDDFFFFFFFGGGGGGGGGGHGHHHHHHHHHGHHHHHHGHHHHHHHHHHHHHGGHIHIHHHGGGGGGHHGGGGGHHHHHHHHGHHHHHHHHHGGHHHHHHHHHHHHHHHHHHHHHHHHHHHHHHHHHHHGHHHHHHHHHHHHHGHHHGHHGHHHGGGHHGHHHHHHHHGHHHHHHGGHHHHGHHHHHGH1GHGGHHHGHHHHHHHGHHGGHGGGGHHHHHHFFHHHHHGFFFGGGGGGGGBFFGGGGG0
@M03495:530:000000000-LYBTV:1:1113:20827:7096 1:N:0:GTGCTCTG+TTCTTCCT
GTCAGCATGTGAGCTTTGGTTTATCAACGGCAAAATATAGATCGGAAGAGCACACGTCTGAACTCCAGTCACGTGCTCTGATCTCGTATGCCGTCTTCTGCTTGAAAAAAAAAAATTCCATCTCTTGTTAAAATATATTTGATTGGCTTTTCTTCTGGTTGTTTGCCAGGACTTTCCAAGACCTCCACTAGAAAACACAATAAACTTTTTGGTAGCTGGCAAACTATCTTCATTTTTCAGAAACCTTGAAC
+
CCCCCFFFFFFFGGGGGGGGGGHHGHBHEGEEGCGHFGHHHDGFEGGGFHEHHHHGHHHGHHHHHGFHBDEHGHHHGHHF555FF??FHHHG/EEFFHHH4EG3F3B30///</>0@2@>>GFH222@2>2DF@1?DFHGFDGG10?FFF11<1<1111>C.FG<0DD0.CC<0DB000<.:/::.;C0:0000:C....;0009;0;09;-.90/;09./09C00000;BFBB99////;///.////:/
@M03495:530:000000000-LYBTV:1:1113:21238:7097 1:N:0:GTGCTCTG+TTCTTCCT
GTCAGCATGTGAGCTTTGGTCCAGCCTGAGTCCTGGTTTATCAACGGCAAAATATAGATCGGAAGAGCACACGTCTGAACTCCAGTCACGTGCTCTGATCTCGTATGCCGTCTTCTGCTTGAAAAAAAAAATAGAAGCTGGGTTGGGTGACGACAGCCTGCATGCTCTCTCCTCGCTCTGTGGCTACAATAGTGCTCACCTTCCTTAACCAAGCACCTCGATCGATCAAACCACTCTATGCGCATTACAAG
+
CBCCCFFFFFFFGGGGGGGGGGHGHGHHHHHHHHHHHHHHHHHHHGGGGGHHHHHHHGHHHGGGGHHHHHHHGGHHGFHHHHHHHHHHHGHHHGGHHHF4GHHGGHHHHGGGHGHHGHHGFHHHGHGGG<<02@>11111?/0//--<..1<.--<<</..<<00;00000/0/.-...009/..0/0090;000;090.000;00;0000...//./.../.-....000...0/00:009.-.;00000
@M03495:530:000000000-LYBTV:1:1113:21850:7099 1:N:0:GTGCTCTG+TTCTTCCT
GTCAGCATGTGAGCTTTGGAGTGAAATCTCTTGTCTTAAGGAATAAAGGAAAAAGATTCCGTCGGAGGCTCGGTGCTCTACAGGTTCAACCTTTGTACTCTATTATTGCCTCACATTCCATCTCTTGTGAAAATATATTTGATTGGCTTTTCTGCAGGTTGTTTGCCAGGACTTTCCAAGACCTCCACTAGAAAACACAATAAACTTTTTGGAAGCTGGACAACTATCTTCATTTTTCAGAAACAGTGAAC
+
BCCCCFFFFFFFGGGGGGGGGGHHHHHHHHHHHHHHHHHHHHHHHHHHHHHHHGGGHHHHHHHGGGGGGHHGGGGGHHHHHHHHHHHHHHHHHHHHHHHHHHHHHHHHHHHHHHHHHHHHHHHHHHHHHHHHHHHHHHHHHHHHHFHHHHHHHHHHGHHHHGHHHHHHHHEHHHHHHHGHHHHHHHHHHHGGHHHHHHHGHHGHHGHHHHGGGGHFHHHHHHHHHHHHHHGGGGGGGGGGGFGGGGGGGG0
@M03495:530:000000000-LYBTV:1:1113:14531:7133 1:N:0:GTGCTCTG+TTCTTCCT
GTCAGCATGTGAGCTTTGGTCCGCCTGGTTTATCAACGGCAAAATATAGATCGGAAGAGCACACGTCTGAACTCCAGTCACGTGCTCTGATCTCGTATGCCGTCTTCTGCTTGAAAAAAAAAAAAAAAAGCACGAGTATATAGTAAGCCATATTTTTGCTGATAAATAATATATATAAATGTGAGAACATATACTAATCAACCCAATACACGATCTCACAAAGTCGCTAATAGAACATCCGTAGTGAGCCG
+
CBCCCFFFFFFFGGGGGGGGGGGGGGHHHHHHHHHHHGGGGGHHHHHHHHHHHGGGGFHHHHHHGGHHGHHHHHHHHHHHHGHHHGHHHHH4FGHGGHHHHGGGHGHHGHHHHCCGHHG?@BCF/>-<<..0/-<-..<00;000;000/:0;0000;0::000;0000:0000:00000000;0:00/;00000000000/....::000.-.;.00000./0;.:...000000:00/.:.../000/-
@M03495:530:000000000-LYBTV:1:1113:15698:7155 1:N:0:GTGCTCTG+TTCTTCCT
GTCAGCATGTGAGCTTTGGTTTATCAACGGCAAAATATAGATCGGAAGAGCACACGTCTGAACTCCAGTCACGTGCTCTGATCTCGTATGCCGTCTTCTGCTTGAAAAAAAAAAAAAACCATGCCTAACTCTGATGCCTAGGGTATTGTACATGGTTTCGCCACGTTACCAGCATGACATGGCGAATTATAGTGTAGGCACGCGCGTCTAGTGATACTCAATAACAGCACATATAACAAACACAAACCACG
+
BABBBFFFFFFBGGGGGGGGGGHHHHHHGGGGFHHHHHGHHHHHGGGGHGHHHFHGHHHGHHHHHHHHHHHHGHHHGHHHHHFGHFGGHHHHGFGGGFHHHHHGCBGGHEEE@C/<////?11?111F011111=11<110<./<000<=0=0D/<0.=<....-..:.0;:./000/000/.----.000;90000000..--;-;-..///9;///999://;:/....//;/////..........;.
@M03495:530:000000000-LYBTV:1:1113:17028:7180 1:N:0:GTGCTCTG+TTCTTCCT
GTCAGCATGTGAGCTTTGGAGGGCAAGAAGTGGTTGTGACTGGTTTATCAACGGCAAAATATAGATCGGAAGAGCACACGTCTGAACTCCAGTCACGTGCTCTGATCTCGTATGCCGTCTTCTGCTTGAAAAAAAAAAAAAACTTTTTACAATATGACCAATCATTAGATTACTTTTTTTTGTAGAATTAGCACGAACCAAACTACTTTCCTTCAACACACGTTCTTTTTAATCCCAATTTTCTTGCACTC
+
BBBBBFFFFFFFGGGGGGGGGGAEGGGHGHGGHFFGGGHHHHHGFHGHHHHHGGGGGHHHHHHHHHHHGGGGHHHHHFHGHGHGHHHHGHHHHHHHGHHHGHHHHH4FFHGGHGHHGGGHGHHHHHHHHGHHHGGC>/->C-.<0000.<0=0000;:/:.;::0;0000<;000000-;-9/;0;0;000;00-..--.9..///;/BBFB//9//9;..9..../9B/./////9/.9///9://////
@M03495:530:000000000-LYBTV:1:1113:19075:7181 1:N:0:GTGCTCTG+TTCTTCCT
GTCAGCATGTGAGCTTTGGAATTAGTAAATTCGTTGACGACAGAAGGAGCAAGATAACGACCACAGGGAGGGTGGTTTATCAACGGCAAAATATAGATCGGAAGAGCACACGTCTGAACTCCAGTCACGTGCTCTGATCTCGTATGCCGTCTTCTGCTTGAAAAAAAAAAAAAACAAAGATGCTCATCTGATCTCCTCGAGCCCACTGAGCAAGACCTGTGCTTACAATATCTGCTGCAGACGGAGCACAT
+
CCCCCFFFFFFFGGGGGGGGGGHHHHHHHHHHGGHHHHGEGGGHHHHHHHHHHGHHHHGGGGGHHHHGFGGGEFGGGHHHHHHHGGGGGGHHHGHGHHHHGGGGHHHHHHHGHGHGHHHHHHHHHHHHGHHGGHHHFHEHHHGGHHHHGGGHGHEHHHHHGHHHHGGGG@---;..9.;/00090;00000:0900;/....-....00:00/////0/:000000;00900;000B0/90.-...-../0
@M03495:530:000000000-LYBTV:1:1113:17954:7196 1:N:0:GTGCTCTG+TTCTTCCT
GTCAGCATGTGAGCTTTGGATGGTTCTGGTTTATCAACGGCAAAATATAGATCGGAAGAGCACACGTCTGAACTCCAGTCACGTGCTCTGATCTCGTATGCCGTCTTCTGCTTGAAAAAAAAAAAAAAATGAAGAAGAAATCGAAGTAAGATGCGCTGTGTATTCATACGACATCCTGCGACTATTCATTTGACGATATCTGCACTCTGCCAATCGATTGAGTATCCGTATGGCAACGTCTACTGTGCTAT
+
CCCCCFFFFFFFGGGGGGGGGGGHHHHHHFGHHHHHHHGGGGGHHHHHHHHHHHGGGGHHHHHHHGHHHGHHHHHHHHHHHHGHHHGHHHHHFHHHGGHHHHGGGHGHHGHHHHGHHHHGGGGCC/</-<11111001000<../..0000000-.--./000<<0:00..9-.0/00:-----000<00000<....-0000000/000<0<0B...0.0000000...://./0.-../.00:0<<000
@M03495:530:000000000-LYBTV:1:1113:17226:7204 1:N:0:GTGCTCTG+TTCTTCCT
GTCAGCATGTGAGCTTTGGAATTAGTAAATTCGTTGACGACAGAAGGAGCAAGATAACGACCACAGGGAGGGTGGTTTATCAACGGCAAAATATAGATCGGAAGAGCACACGTCTGAACTCCAGTCACGTGCTCTGATCTCGTATGCCGTCTTCTGCTTGAAAAAAAAAAAACAAAACTCATGGCCACAATCGTGTACTAATCGTAAAACACCATGATACCGTTGTGTAATATGATGTGATAGTGAGTGTA
+
CDDDDFFFFFFFGGGGGGGGGGHHHHHHHHHHGHHHHHGGGGGHHHHHHHHHHHHHHHGGGGGHHHHGGGGGFFFFGHHHHHHHGGGGGHHHHHHHHHHHGGGGHHHHHHHGHHHGHHHHHHHHHHHHGHHHGHHHHHBHHHGGHHHHGGGHGHHHHHHHHHHHHGGGGE99.<....000:00./0.<.0<..<./000:00.....<0A...:<0000:.<..<./000<000000000<00000:000
@M03495:530:000000000-LYBTV:1:1113:7044:7213 1:N:0:GTGCTCTG+TTCTTCCT
GTCAGCATGTGAGCTTTGGAATTAGTAAATTCGTTGACGACAGAAGGAGCAAGATAACGACCACAGGGAGGGTGGTTTATCAACGGCAAAATATAGATCGGAAGAGCACACGTCTGAACTCCAGTCACGTGCTCTGATCTCGTATGCCGTCTTCTGCTTGAAAAAAAAAAAGATGTCACCGATACTTGGACAAAATACTGCATGTACTGTATATATTATGGTAATGGATCTAATTTGTCAAGTAAATACAC
+
CCCCCFFFFFFFGGGGGGGGGGHHHHHHHHHHGHHHHHGGGGGHHHHHHHHHHHHHHHGGGGGHHHHFFEGGEFGGGHHHHHHHGGGGGHHHHGHHHHHHGGGGHHHHHHHGFHHGHHHHHHHHHHHHGHHHGHHHGH1GGHGGHHHHGGGHGHHHHHHHGGBDFEGGGE@:900;0000.;99-;000000./.:0000;;00:90;0090;000090;0000:000;0990;900;000:09000;000
@M03495:530:000000000-LYBTV:1:1113:11077:7215 1:N:0:GTGCTCTG+TTCTTCCT
GTCAGCATGTGAGCTTTGGTCCAGCCTGAGTCCCTGGTTTATCAACGGCAAAATATAGATCGGAAGAGCACACGTCTGAACTCCAGTCACGTGCTCTGATCTCGTATGCCGTCTTCTGCTTGAAAAAAAAAAAAAAACAAAGAGCAAGAGTGGAGCATGGATATATTACTGTATATCATATAAACACATACATCAGTATAAACACAGCTAGTGACATCGGATGACTGCGATTAGACCGACGGTGTGGTCAG
+
CCCDDFFFFFFFGGGGGGGGGGHHHGHHHHHHHHHHHHHHHHHHHHGGGGGHHHHHHHHHHHGGGGHHHHHHHGHHHGHHHHHHHHHHHHGHEHGHHHHH4GHHGGHHHHGEGHGHHHHHHHFFFHHGGG@CA<---<<..////0///.00:0;/.00.0000000:0:00<000:0000;00;0:.000000;00;;00000....;0:00:00::....-0000/.-:..00;0--:--9....:0::
@M03495:530:000000000-LYBTV:1:1113:8155:7236 1:N:0:GTGCTCTG+TTCTTCCT
GTCAGCATGTGAGCTTTGGAGTGAAATCTCTTGTCTTAAGGAATAAAGGAAAAAGATTCCGTCGGAGGCTCGGTGCTCTACAGGTTCAACCTTTGTACTCTATTATTGCCTCACATTCCATCTCTTGTGAAAATATATTTGATTGGCTTTTCTGCAGGTTGTTTGCCAGGACTTTCCAAGACCTCCACTAGAAAACACAATAAACTTTTTGGAAGCTGGACAACTATCTTCATTTTTCAGAAACAGTGAAC
+
DDDDDFFFFFFFGGGGGGGGGGHHHHHHHHHHHHHHHHHHHGHHHHHHHHHGHHGGHIIHHHHGGGGGGHHGGGGGHHHHHHHHGHHHHHHHHHHHHHHHHHHHGHHHHHHHHHHHHHHHHHHHHHHHHFHHHHHHHHHHHHHHHHHHHHHHHHHGFGHHHGHHHHHHHHHHHHHHHHFHHHHHGHHHHHHFFHHHHHHGHHHHHHHHHHGGFHHEHHHFHHHHHHHHGHGGGGGGGGGGFFGFFGFFFF0
@M03495:530:000000000-LYBTV:1:1113:10867:7272 1:N:0:GTGCTCTG+TTCTTCCT
GTCAGCATGTGAGCTTTGGAGTGAAATCTCTTGTCTTAAGGAATAAAGGAAAAAGATTCCGTCGGAGGCTCGGTGCTCTACAGGTTCAACCTTTGTACTCTATTATTGCCTCACATTCCATCTCTTGTGAAAATATATTTGATTGGCTTTTCTGCAGGTTGTTTGCCAGGACTTTCCAAGACCTCCACTAGAAAACACAATAAACTTTTTGGAAGCTGGACAACTATCTTCATTTTTCAGAAACAGTGAAC
+
CCCCCFFFFFFFGGGGGGGGGGHHHHHHHHHHHHHHHHHHHHHHHHHHHHHHHHGGHHIIHIHGGGGGGHHGGGGGHHHHHHHHHHHHHHHHHHGHHHHHHHHHHHHGHHHHHHHHHHHHHHHHHHHHHHHHHHHHHHHHHHHHGFHHHHHHHHHHHHHHGGHHHHHHGCFGHHHHHGBDGHHHGHHHHHGGGGGHHHHFHHDGHHFHHHGGHHHGHHHEHGHGHHHHHHGGGGGGGGGGGFFGGGFGFF9
@M03495:530:000000000-LYBTV:1:1113:11694:7277 1:N:0:GTGCTCTG+TTCTTCCT
GTCAGCATGTGAGCTTTGGAATTAGCTGGTTTATCAACGGCAAAATATAGATCGGAAGAGCACACGTCTGAACTCCAGTCACGTGCTCTGATCTCGTATGCCGTCTTCTGCTTGAAAATAATCAAGACCAATACAGCAATCCAACAATCAGCATACCCCTAACGCAAATCATTAACTTAACTTGTTATAAATAATCCTCTACCGCAGTACATTGTGGGACATTCGAACTATCCTCAGCAGTGAAGCATACT
+
A11AABB1DF3DEGFGGG1AF111FHBG00AFA3AFGGEEGGGHHBG2G22BE/AA//EE010AF/0FA/AGE1@1BEGFF@>0/B/BBEF21@ECFEF02BE?/BF2G1FFEF>GD11B122>B1100B/<1B111001101B1//1111@1@1101/?<0<///<<=11=11111111=>1110=<00000=0000<<0D0----.;0000000.....00000...0;0/;00//0.0/0009/;000
@M03495:530:000000000-LYBTV:1:1113:16416:7293 1:N:0:GTGCTCTG+TTCTTCCT
GTCAGCATGTGAGCTTTGGTCCAGCCTGAGTCCTGGTTTATCAACGGCAAAATATAGATCGGAAGAGCACACGTCTGAACTCCAGTCACGTGCTCTGATCTCGTATGCCGTCTTCTGCTTGAAAAAAAAAAAAATTCATGAGCATTAGCAGAATTTGTGGTAATAATCTCAGCGTGATGATTAAATCTACGTGTTTTTCCACTAGACCAAGACTAAACATAACCTCGAGGATTAGGATACATACTTGGTTA
+
CCCCCFFFFFFFGGGGGGGGGGHHHGHHHHHHHHHGHHHHHHHFHEFGGGHHHHHHHHGHHGGGGHHHHGHHGHHHAHHHHHHHHGHHHEHHHGGHHG44FFGGGHHHHGGGHGFHHFFFFHGHBG?<BD/>//0111>11111111101<C/0000=/.<0D00<0000;:/..../00:000000000.;//./;.;;0;090000/.;.9;000/000/////...--///:/;//9////::///./
@M03495:530:000000000-LYBTV:1:1113:24873:7311 1:N:0:GTGCTCTG+TTCTTCCT
GTCAGCATGTGAGCTTTGGATGGTTCTGGTTTATCAACGGCAAAATATAGATCGGAAGAGCACACGTCTGAACTCCAGTCACGTGCTCTGATCTCGTATGCCGTCTTCTGCTTGAAAAAAAAAATGAAACGCCGGGCTCGGGGCCGGTAGGGGGGTGGGGGACACCCACGGGTACGGTGGAATTCCTTAACATCAGGTGGCACCCCCGTTGGCTCAGGGAGCCTCTGGGCCGTGCACCGATGCGGGTCTAG
+
3>AAAFFFF@FDGGEEGFGGGGG4GFFGHAFFFFEED4EA2E2BGGDGFE5GEHGGEDHCECGEHGCAFCFGHFHHCFGFGHGFGHEBGH4G4FGGFEBEEGG>EHA?4FGFFF0BB3FEC@//0@F22@/<A//<<-.----<----;..:.--;@----;-..;...--9--/.9....;///////////////9/;../..---...9//////....././/;BA?-9-..//---9.-----.//
@M03495:530:000000000-LYBTV:1:1113:26987:7321 1:N:0:GTGCTCTG+TTCTTCCT
GTCAGCATGTGAGCTTTGGAATTAGTAAATTCGTTGACGACAGAAGGAGCAAGATAACGACCAAGGGAGGGTGGTTTATCAACGGCAAAATATAGATCGGAAGAGCACACGTCTGAACTCCAGTCACGTGCTCTGATATCGTATGCCGTCTTCTGCTTGAAAAAAAAAAACCTGCAGTCTAGTATAGCTTTTAATGATTGATCACGACCATGATTGAATCGAGCTGCCCACTTTAGCTTTCGCCATTACAG
+
BAABAFFFFFFFGGGGGGG4EDGFHFGFFHFHGBFGHFAFEEEHHFEFG2EGFEGHHHGEAEEAFAAAA0E1BEEFAEFHHBE1@EEGHHGH4FGF44?EFGGF?CFFGFE0FFFHFFD?F??B@F2E0///FFF2G<11/FCCF1GF<@GF1F1GFHC01>0<A-@-;:;./..:C0F0C000009009C00009;F00:00;99A-;@F;F//;/99B...../9.;9..;9/////;/..;..;9/:/
@M03495:530:000000000-LYBTV:1:1113:12364:7321 1:N:0:GTGCTCTG+TTCTTCCT
GTCAGCATGTGAGCTTTGGAATTAGCTGGTTTACAACGGCAAAATATAGATCGGAAGAGCACACGTCTGAACTCCAGTCACGTGCTCTGATCTCGTATGCCGTCTTCTGCTTGAAAAAAAAAAAAAAAAAAAAACCAAGAGCTAAGAATGTAGTCTAAAAACAATGCACGCAACGCACACATCAGATATATGCTTATCACATACAGCGAAGCTGTCAACGCCAAACATGCGCCATTGCGTCATACTCTCAT
+
DCDDDFFFFFFFGGGGGGGGGGHHHHHHHHHHHHHHHGGGGGHHHHHHHHHHHGGGGHHHHHHHGHHHGHHHHHHHHHHHHGHHHGHHHHH4GGHGGHHHHGGGHGHHHHHHFHHHHHGGGBC<///----<<-:....../00000000000000000<:...000:0.---------..00000:00<000000000000000<0-----000000<.<-.-/9<000.....000..<..<0000000
@M03495:530:000000000-LYBTV:1:1113:16681:7330 1:N:0:GTGCTCTG+TTCTTCCT
GTCAGCATGTGAGCTTTGGTCCGCCTGGTTTATCAACGGCAAAATATAGATCGGAAGAGCACACGTCTGAACTCCAGTCACGTGCTCTGATCTCGTATGCCGTCTTCTGCTTGAAAAAAAAAAAAACAGATCACAATCTCACCTGCAAATGTGTACTACACTGGTAAATAAGCATCAATAACGTGAATATCCCACTCACGTACTCGACCTATTACGACGACACTAAGTTACACTATCAGTCACATCTCGTC
+
CDDDDFFFFFFFGGGGGGGGGGGGGGHHHHHHHHHHHGGGGGHHHHHHHHHHHGGGGHHHHHHHGHHHGHHHHHHHGHHHHGHHHGHHHHHGHHHGGHHHHGGGHGHHHHHHHFGHHHGGGCDB<///<01<10>111111100/.<0000<<000=0<0<=0/:0:0;:000:000<0000.9...0000000:A//0../..0..--.00000...----:0/00000000:/0090000;00000...
@M03495:530:000000000-LYBTV:1:1113:11530:7343 1:N:0:GTGCTCTG+TTCTTCCT
GTCAGCATGTGAGCTTTGGAATTAGCTGGTTTATCAACGGCAAAATATAGATCGGAAGAGCACACGTCTGAACTCCAGTCACGTGCTCTGATCTCGTATGCCGTCTTCTGCTTGAAAAAAAAAAAAAAATAAATATAAAGACAAAACATAACGTGTCTAACCATTTGATGAATGCTAACGACACTCAAACTAAATACATCGTTGCTCAGAACTATAAGTTACGATAACAATCAGCATGTACTCTCTATCTG
+
CCCCCFFFFFFFGGGGGGGGGGHHHHHHHHHHHHHGHHGGGGGHHHHHHHHHHHGGGGHHHHHHHGHHHGHHHHHHHHHHHHGHHHGHHHHGFHHHGGHHHHGGGHGHHHHHHHGGHHHGFGGC<///-01111<<1111<0//<...00=0.<.</0000.0000;0000000000:/..---0//0000;00;09000.=./.000/00/:900000;0:.;...0;00009000000000000:0900
@M03495:530:000000000-LYBTV:1:1113:4847:7364 1:N:0:GTGCTCTG+TTCTTCCT
GTCAGCATGTGAGCTTTGGAGTGAAATCTCTTGTCTTAAGGAATAAAGGAAAAAGATTCCGTCGGAGGCTCGGTGCTCTACAGGTTCAACCTTTGTACTCTATTATTGCCTCACATTCCATCTCTTGTGAAAATATATTTGATTGGCTTTTCTGCAGGTTGTTTGCCAGGACTTTCCAAGACCTCCACTAGAAAACACAATAAACTTTTTGGAAGCTGGACAACTATCTTCATTTTTCAGAAACAGTGAAC
+
BCCCAFFFFFFFGGGGGGGGGGHHHHGHHHHHGGHHHHFHHFHGHHHHHHHHHHGEHFHHHHHGGGGGGHHGGGGGHHHHHHHHHHHHGHHHHHHHHHHHGGHFFHHFHEGHHHGHHHHFHHFHHHHGGHFHFHHGHHHGHFHFFHHHGHHHHGFFHGHHHGHGHHHHGFEEGGHHHFGBFH0CGGHGHHHHGHHFHHGAGHHFHHHGHGGGBC/:GG/:CC;CGFBCGFE;CFBFFGEGEFFFFGFEFFB
@M03495:530:000000000-LYBTV:1:1113:15687:7370 1:N:0:GTGCTCTG+TTCTTCCT
GTCAGCATGTGAGCTTTGGAATTAGCTGGTTTATCAACGGCAAAATATAGATCGGAAGAGCACACGTCTGAACTCCAGTCACGTGCTCTGATCTCGTATGCCGTCTTCTGCTTGAAAAAAAAAAAAAACTGGATTTCTTGAATGCACGTGAGGGAAACGGAAACAACATTGTAGCGATGAACAGCGGAAGTATTAGGTCCAACACCATATACATCGGCAGCTTTCTGCACTGTAACTTGACATCAGAAACG
+
BABBAFFFFFFFGGGGGGGGGGHHHGGHHFHHHFHFHHGGGCAGHHHHHHFHGHGEFFHGHGGHHGCHHGHHHFHHFHGHHHGGHHGHHHFH4FGCFEFHHHGEEHGGHHHHHGFFHFF?EB////<//110<11F11>111=>110...<..<...<.;C:-/;.;./;0;:90?-=.;0009A----.9000909//////.;AE////////..---./;;////////;//:9///9/////////.
@M03495:530:000000000-LYBTV:1:1113:18982:7374 1:N:0:GTGCTCTG+TTCTTCCT
GTCAGCATGTGAGCTTTGGAGGGCAAGAAGTGGTTGTGACTGGTTTATCAACGGCAAAATATAGATCGGAAGAGCACACGTCTGAACTCCAGTCACGTGCTCTGATCTCGTATGCCGTCTTCTGCTTGAAAAAAAAAAAAGTTATATCGCATTTTGACCTATGCCGACAGCTTTTCACACTAGACCAGCTTAACGAAGTTCCTAAGAGTTTCTGCGTGAGACTCATAAACTCGTGACTCTCTCTGTACATG
+
CCCCCFFFFFFFGGGGGGGGGGGGGEGFFGBFGHGGA?GGHHHFGHHHGHGHGCEEGHHHHFFHFGGHG?FGHHGHHHGGHHHFHHFHHHHHHHHHGHHEFFGF?HFHHHGGCCFGGGGHGHHHHHHHHHHHHCF/A@-<.>1<1110..<..000.0<0<;00:-----:00000000///0000/..00;00..;..000900///;//////-....;//;///;9//9.9././/////////9/9/
@M03495:530:000000000-LYBTV:1:1113:8620:7374 1:N:0:GTGCTCTG+TTCTTCCT
GTCAGCATGTGAGCTTTGGAGTGAAATCTCTTGTCTTAAGGAATAAAGGAAAAAGATTCCGTCGGAGGCTCGGTGCTCTACAGGTTCAACCTTTGTACTCTATTATTGCCTCACATTCCATCTCTTGTGAAAATATATTTGATTGGCTTTTCTGCAGGTTGTTTGCCAGGACTTTCCAAGACCTCCACTAGAAAACACAATAAACTTTTTGGAAGCTGGACAACTATCTTCATTTTTCAGAAACAGTGAAC
+
CCCCCFFFFFFFGGGGGGGGGGHHHHHHHHHHHHHHHHHHHHHHHHHHHHHHHHGGHIIHHIHGGGGFGHHGGGGGHHHHHHHHHHHHHHHHHHHHHHHHHGHHHHHHHHHHHHHHHHHHHHHHHHHHHHHHHHHHHHHHHHHHHHHHHHHHHHGHHHHHHGHHHHHHHHHHHHHHHHHHHHHGHHHHHHHHHHHHHHHGHHHHHHHHHHGGGHHFGHHHHFGHHHGHEHGFGGGGGGGGGGBFFGFGFG0
@M03495:530:000000000-LYBTV:1:1113:19027:7416 1:N:0:GTGCTCTG+TTCTTCCT
GTCAGCATGTGAGCTTTGGAATTAGTAAATTCGTTGACGACAGAAGGAGCAAGATAACGACCACAGGGAGGGTGGTTTATCAACGGCAAAATATAGATCGGAAGAGCACACGTCTGAACTCCAGTCACGTGCTCTGATCTCGTATGCCGTCTTCTGCTTGAAAAAAAAAAAAACTATAGTTGGCGGCGCGTGGTCGGTCATTACGACCACCAGATTCCCGCGTACAACAAATCATCCACCAGCCTTTCGAT
+
BBCCCFFFFFFFGGGGGGGGGGHHHHHHHHHHGGHHHGGFGEGHGHHHHHHGHFHHHHGGGGGHHHHGFEEGEFEEGHHHHHHHGGGGGHHHHHHHHHHHGGGGHHHHHHHGHHHGHHHHHHHGHHHHGHEHGHHHGHBGHHGGHHHHGGGHFHFGHGHHCGGHHGGCC----.000000;0//--;------9;--;../://.:.--.:9.9////;:-9---://...;//:BBB/...;AF///../
@M03495:530:000000000-LYBTV:1:1113:15570:7416 1:N:0:GTGCTCTG+TTCTTCCT
GTCAGCATGTGAGCTTTGGTCCAGCCTGAGTCCTGGTTTATCAACGGCAAAATATAGATCGGAAGAGCACACGTCTGAACTCCAGTCACGTGCTCTGATCTCGTATGCCGTCTTCTGCTTGAAAAAAAAAAAAAAAAAATACACTCACCACAAAACAACTGTAATATCAGATGACACACGAACCACCGATGTCAATCACAATTGCGCTAGAGTCGTTACGTACTACAAAACAATACAATACGATGTTGTTG
+
CDCCCFFFFFFFGGGGGGGGGGHHHGHHHHHHHHHHHHHHHHHHHGGGGGHHHHHHHHHHHGGGGHHHHHHHGHHHGHHHHHHHHHHHHGHHHGHHHFHDGHHGGHHHHGGGHGHHHHHHHHHHHHGGGG@A><-<<--.00001//0.:.C......90/11<:111110111000/9--<--..<<--.<1111<00<<0101.---.001<-...../0..1100<....0:000:1<....:11/..
@M03495:530:000000000-LYBTV:1:1113:25736:7423 1:N:0:GTGCTCTG+TTCTTCCT
GTCAGCATGTGAGCTTTGGAATTAGTAAATTCGTTGACGACAGAAGGAGCAAGATAACGACCACAGGGAGGGTGGTTTATCAACGGCAAAATATAGATCGGAAGAGCACACGTCTGAACTCCAGTCACGTGCTCTGATCTCGTATGCCGTCTTCTGCTTGAAAAAAAAAAATACATCTTAAAACGTACAATATCATCACTCACACATGCTTGCCTAATCACCTCACGATGTCACACTTGTCCATATCTACC
+
CCCCDFFFFFFFGGGGGGGGGGHHHHHHHHHHGGHHHHGGGGGHHHHHHHHHHHHHHHGGGGGHHHHGFFGGEFGEGHHHHHHHGGGGGHHHHHHHHHHHGGGGHHHHHHHGHHHGHHHHHHHHHHHHGHHHGHHHHHFHHHGGGGHHGDGHGHH1GHHHHHFGFGGFG@;.::0000:000;0-;.:.;0000000:000/000.000000.0;:00;00/0:0......00000/000000:00000;0
@M03495:530:000000000-LYBTV:1:1113:18022:7434 1:N:0:GTGCTCTG+TTCTTCCT
GTCAGCATGTGAGCTTTGGATTAGTAAATTCGTTGACGACAGAAGGAGCAAGATAACGACCACAGGGAGGGTGGTTTATCAACGGCAAATATAGATCGGAAGAGCACACGTCTGAACTCCAGTCACGTGCTCTGATCTCGTATGCCGTCTTCTGCTTGAAAAAAAAAAAAAAGAAAACTTTATAGAGGTTGCTAATATCTAAGTCTCAACCTACCAAAGTAAGCATCATTATATAGATGTTAGTTGACTAA
+
DCCCCFFFFFFFGGGGGGGGGGHHHHHHHHHGHHHHHGGGGGHHHHHHHHHHHHHHHGGGGGHHHHGFGGGEFGGGHHHHHHHGGGGGHHHHHHHHHHGGGGHHHGHGHGHHHGHHHHHHHHHHHHGHHHGHHHHHFHHHGGHHHHGGGGGHHHGGHHHGHHFGCGG@D---..:///011::<1<1/0//.01<111:<11<111111/./0/.00./<1110<1<01111111111:<11<1<1<011<
@M03495:530:000000000-LYBTV:1:1113:18526:7441 1:N:0:GTGCTCTG+TTCTTCCT
GTCAGCATGTGAGCTTTGGAATTAGTAAATTCGTTGACGACAGAAGGAGCAAGATAACGACCACAGGGAGGGTGGTTTATCAACGGCAAAATATAGATCGGAAGAGCACACGTCTGAACTCCAGTCACGTGCTCTGATCTCGTATGCCGTCTTCTGCTTGAAAAAAAAAAAAAAAAACAAAGATACACGTATATACTCTAAGATTTATCAGGAGTAGTGCATGAATGGTCATGTACAGGATATGGACGCTA
+
CCCDDFFFFFFFGGGGGGGGGGHHHHHHHHHHGHHHHHGGGGGHHHHHHHHHHHHHHHGGGGGHHGHGGGGGEFGEGHHHHHHHGGGGGHHHHHHHHHHHGGGGHHHHHHHGHHHGHHHHHHHHHHHHGHHHGHHHHHFHHHGGHHHHGEGHGHHHHHHHHHHHHGGGGAA-9----9...//011109:/1011<101:110<111<11100.//<:/111101110111111111<<.001111<-<..
@M03495:530:000000000-LYBTV:1:1113:14581:7460 1:N:0:GTGCTCTG+TTCTTCCT
GTCAGCATGTGAGCTTTGGTCCAGCCTGAGTCCTTTGGTTTATCAACGGCAAAATATAGATCGGAAGAGCACACGTCTGAACTCCAGTCACGTGCTCTGATCTCGTATGCCGTCTTCTGCTTGAAAAAAAAAAAAAAAACACGTCAGTTTAATGATAAGCGATTTGACACGTGACGAGTATGTATGTACGAGTATGAATATCACAGAGACGATCTAGGGAATACATATTATCAGACTGTACTACAGCTAAT
+
CCCDCFFFFFFFGGGGGGGGGGHHHGHHHHHHHHHHHHGHHHHHHHHGGGGGHHHHHHHHHHHGGGGHHHHHHHGHHHGHHHHHHHHHHHHGHHHGHHHHHBHHHGGHHHHGGGHGHHHHHHHHFHHHGDFDGA@--<-.<......11<11111<1:00-....<<110....9.<-..11<111111<..<.11<1<11111010///.-...110././000111111<:100<0011111<<001:1
@M03495:530:000000000-LYBTV:1:1113:10080:7473 1:N:0:GTGCTCTG+TTCTTCCT
GTCAGCATGTGAGCTTTGTAGTGAAATCTCTTGTCTTAAGGAATAAAGGAAAAAGATTCCGTCGGAGGCTCGGTGCTCTACAGGTTCAACCTTTGTACTCTATTATTGCCTCACATTCCATCTCTTGTGAAAATATATTTGATTGGCTTTTCTGCAGGTTGTTTGCCAGGACTTTCCAAGACCTCCACTAGAAAACACAATAAACTTTTTGGAAGCTGGACAACTATCTTCATTTTTCAGAAACAGTGAAC
+
DCCDDFFFFFFFGGGGGGGGGGHHHHHHHHHHHHHGHHHHHHHHHHHHHHHHHHGGHIIHHIHGGGGGGHHGGGGGHHHHHHHHGGHHGHHHHHHHHHHHHHHHHHHHHHHHHHHHHHHHHHHHHHHHHHHHHHHHHHHHHHHHEHHHHHHHHHHHHHHHHGHHHHHHGGHHHHHHHHHHHHHHHHHHHHH1GFGHHHHEHEDGGGHHHHGGHHHGHHHHHHHHHHHHHHHHGGGGGGGGGFFGGGGGFG0
@M03495:530:000000000-LYBTV:1:1113:10436:7474 1:N:0:GTGCTCTG+TTCTTCCT
GTCAGCATGTGAGCTTTGGAATTAGTAAATTCGTTCGAAATAACGACCACAGGGAGGGTGGTTTATCAACGGCAAAATATAGATCGGAAGAGCACACGTCTGAACTCCAGTCACGTGCTCTGATCTCGTATGCCGTCTTCTGCTTGAAAAAAAAAAAACAATGTCGATTAATATAATGCAGAAAGATACGCATCTAATATACAGCTATTACCTACTCATGTGTCAAACGATATTACAATGCTCTCTCCTCG
+
CCCCDFFFFFFFGGGGGGGGGGHHHHHHHHHHGHHHGHHGHHHHGGGGGHHHHGGGGGGFGGGHHHHHHHGGGGGHHHHHHHHHHHGGGGHHHHHHHGHHHGHHHHHHHHHHHHGHHHGHHHHHBHHHGGHHHHGGGHGHHHHHHHHGHHHGGGFF;@...0000..:0.;00:00000000/00/000...9-;0;C00CB0000:000:000;000:000:00000....-0000000000;00:/0/9
@M03495:530:000000000-LYBTV:1:1113:9431:7492 1:N:0:GTGCTCTG+TTCTTCCT
GTCAGCATGTGAGCTTTGGAATTAGTAAATTCGTTGATAACGACCACAGGGAGGGTGGTTTATCAACGGCAAAATATAGATCGGAAGAGCACACGTCTGAACTCCAGTCACGTGCTCTGATCTCGTATGCCGTCTTCTGCTTGAAAAAAAAAAAAAAAATTTTTTGAAAAAACATGACAATTATACGAATGAAGAGTATTGGTCCACTAGAATGAGCATTAACATGATAGCGTGGATCATGAAATCAGCTT
+
CCCDDFFFFFFFGGGGGGGGGGHHHHHHHHHHGHHHHHHHHGGGGGHHHHGFFGGGGGGGHHHHHHHGGGGGHHHHHGHHHHHGGGGHHHHHHHGHHHGHHGHHHHHHHGHGHHHGHHHGH3GHHFFHHHHGGGHGHHHGHHHAFHHHGCG--<-----.<00:--.00<.<..00:000000:00.9.<<0000.:0<000000000:000<0000<0:<0000000<0<<.<-.00.000000000000
@M03495:530:000000000-LYBTV:1:1113:14209:7509 1:N:0:GTGCTCTG+TTCTTCCT
GTCAGCATGTGAGCTTTGGAGTGAAATCTCTTGTCTTAAGGAATAAAGGAAAAAGATTCCGTCGGAGGCTCGGTGCTCTACAGGTTCAACCTTTGTACTCTATTATTGCCTCACATTCCATCTCTTGTGAAAATATATTTGATTGGCTTTTCTGCAGGTTGTTTGCCAGGACTTTCCAAGACCTCCACTAGAAAACACAATAAACTTTTTGGAAGCTGGACAACTATCTTCATTTTTCAGAAACAGTGAAC
+
BBBBBFFFFFFBGGGGGGGGGGHGHHHHHHHHHHHHHHHHGEHHHHHHHHHHHHGGHHHHHHHGGEGGGHHGGGGGHHHHHHHHHHHHHHHHHHHHHHHHHHHHHHHHHHGHHHGHHHGFHHHHHHHHHGHHHHHHHHHHHFHHHHHHHHHHHHHHHHHHHGHHHHHHGGGHHHHHHGGHGHHGHHHHHHHFGHHGHGHGHHHGGHHGHHGCGHHHHHHGHHHHHHHHHHGFFGFGGGGGGGEFFGFEFG9
@M03495:530:000000000-LYBTV:1:1113:20092:7524 1:N:0:GTGCTCTG+TTCTTCCT
GTCAGCATGTGAGCTTTGGTTTATCAACGGCAAAATATAGATCGGAAGAGCACACGTCTGAACTCCAGTCACGTGCTCTGATCTCGTATGCCGTCTTCTGCTTGAAAAAAAAAAAAATGATATAAGCACAAACGCTACATCAATAATCAACATTCAATCATAGCTTCCTATTACTACTATACAATATCGCAAATCATTTCACACAATACGTAGTAGCGCACCTCAACTATACTGAACATTTCTTCTTTCCT
+
CCCCCFFFFFFFGGGGGGGGGGHHHHHHGGGGGGHHHHHHHHHHGFGEHHHHHHHGEHHGHHHHGHHHHHHHGHHHGHHHHH5GHHGGHHHHGFGHGHHHHHHHFCHHHGGE<C//<022@11111?10?00//-..>111111110000/0/00000<0=0000;:000;<00<0000000000;00.:..-;0000000000..;00.9:;.000--;-9:FF0/000009090;9000000000;000
@M03495:530:000000000-LYBTV:1:1113:14972:7524 1:N:0:GTGCTCTG+TTCTTCCT
GTCAGCATGTGAGCTTTGGAGGGCAAGAAGTGGTTGTGACTGGTTTATCAACGGCAAAATATAGATCGGAAGAGCACACGTCTGAACTCCAGTCACGTGCTCTGATCTCGTATGCCGTCTTCTGCTTGAAAAAAAAAAAAGCATCACAGCAATAGTTCAACCAAGGAATCTGCAACTGTTAAATATTCTACAAGTATGTAATCCTATTCATTCATGCTATCACACAACTAAAAATGACAATACAACCTACA
+
CDDDDFFFFFFFGGGGGGGGGGGGGGGHHHHGHFFGGGHHHHHHGHHHHHHHGGGGGHHHHHHHHHHHGGGGHHHHHHHGHHHGHHHHHHHHHHHHGHHHGHHHGFDHHHGGHHHHGGGHGHHHHHHHGHGGHGCF<@-<.0<<11000.//00000<000.;..../0<00:000//000000:00000;000000000000;0000000000:00;0;/0;00...0:000:.0:0000000:;./;/:
@M03495:530:000000000-LYBTV:1:1113:26609:7542 1:N:0:GTGCTCTG+TTCTTCCT
GTCAGCATGTGAGCTTTGGTGCCGCCCTGGTTTATCAACGGCAAAATATAGATCGGAAGAGCACACGTCTGAACTCCAGTCACGTGCTCTGATATCGTATGCCGTCTTCTGCTTGAAAAAAAAAATACTAACTCCTATATATTTTTATTATGTTAGAGCAATGATTAAATGTTATACCATTAACAATGGAAATTAAATATCAATTATGCTGTGATAAAGAAAACCAATTTGAACTCAATTACCTGTTGCAT
+
AAAAAFDFFD3BBBFEEE11AGGGG?GECCGGHHHCH2BEC//AA0BFGBGEE1/?EGGHE0BE0BEHFBFGFHFGFGHB@1BE0?/FFHD@B22@?00FGFH?EEHEFGHEHF<GHE1</>>B@0111?<111?11?111<11<1><11D11<>1G111/0<<<0=000==0=0=D00<DHH0::C0/:00:000:000000;00000;00/0090009.9BF..9;C00;0;000;;FBF/9/9/////
@M03495:530:000000000-LYBTV:1:1113:21792:7543 1:N:0:GTGCTCTG+TTCTTCCT
GTCAGCATGTGAGCTTTGGAGTGAAATCTCTTGTCTTAAGGAATAAAGGAAAAAGATTCCGTCGGAGGCTCGGTGCTCTACAGGTTCAACCTTTGTACTCTATTATTGCCTCACATTCCATCTCTTGTGAAAATATATTTGATTGGCTTTTCTGCAGGTTGTTTGCCAGGACTTTCCAAGACCTCCACTAGAAAACACAATAAACTTTTTGGAAGCTGGACAACTATCTTCATTTTTAGGAACCAGGAAAA
+
CCCCCFFFFFFFGGGGGGGGGGHHHHHHHHHHHHHHHHHHHHHHHHHHHHHHHFGGHIHHHHHGGGGGGHHGGGGGHHHHHHHHHHHHHHHHHHHHHHHHGHHHHHHHHHHHHHHHHHHHHHHHHHHHHHHHGHHHHHHHHGHHGHHHHHHHHHHHHHHHHGHHHHHHHHHHHHHHHHHHHHHHHHHHHHHFGHHHHHHEHHHGHHHHHHCGFHGHHGFHHHGGHHHHHHGGFGGG0./00;....9.;//
@M03495:530:000000000-LYBTV:1:1113:14264:7549 1:N:0:GTGCTCTG+TTCTTCCT
GTCAGCATGTGAGCTTTGGAATTAGTAAATTCGTTGACGACAGAAGGAGCAAGATAACGACCACAGGGAGGGTGGTTTATCAACGGCAAAATATAGATCGGAAGAGCACACGTCTGAACTCCAGTCACGTGCTCTGATCTCGTATGCCGTCTTCTGCTTGAAAAAAAAAAAAACTAATAATACATAATACGACGGACGATTGCAGAGTAGACAAATTATCTGGTAGTAATACGTTTACTCGAGGCTTTCAT
+
BCCCCFFFFFFFGGGGGGGGGGHHHHHHHHHHGHHHHHGGGGGHHHHHHHHHHHHHHHGGGGGHHHHGGGGGEFGEGHHHHHHHGGGGGHHHHHHHHHHHGGGGHHFHHHHGHHHGHHHHHHHHHHHGGHHHGHHGGHDHHHGGHHHHGECHGHHHHHHGAGFGHFGGC-;;-.0;00;;00000;0000...9-.---...0000.0:0000/:000000000;:00:0::.0//.000.;A--.//;00
@M03495:530:000000000-LYBTV:1:1113:22477:7558 1:N:0:GTGCTCTG+TTCTTCCT
GTCAGCATGTGAGCTTTGGAGTGAAATCTCTTGTCTTAAGGAATAAAGGAAAAAGATTCCGTCGGAGGCTCGGTGCTCTACAGGTTCAACCTTTGTACTCTATTATTGCCTCACATTCCATCTCTTGTGAAAATATATTTGATTGGCTTTTCTGCAGGTTGTTTGCCAGGACTTTCCAAGACCTCCACTAGAAAACACAATAAACTTTTTGGAAGCTGGACAACTATCTTCATTTTTCAGAAACAGTGAAC
+
CCCCCFFFFFFFGGGGGGGGGGHHHHHHHHHHHHHHHHHHHFHHHHHHHHHHHHGGGIHIHHHGGGGGGHHGGFGGHHGHHHHHHHHHHHHHHHHHHHHHHHHHHHHHHHHHHHHHHHHHHHHHHHHHHHHHHGHHHHHHHHHHHEHHHHHGHHGHHHHGHGHHHHHHHHHHHHHHHHHHFHHHHHHHHHHGHHHHHHHGHHHHHHHHHHGGHHHFHHHHHHHHHHHHGHGFFGGGGGGGGG0FGGGGGG9
@M03495:530:000000000-LYBTV:1:1113:18427:7572 1:N:0:GTGCTCTG+TTCTTCCT
GTCAGCATGTGAGCTTTGGTTTATCAACGGCAAAATATAGATCGGAAGAGCACACGTCTGAACTCCAGTCACGTGCTCTGATCTCGTATGCCGTCTTCTGCTTGAAAAAAAAAAAAATCTAGTTGACATTTAAGGATTATGTGATGCAGATCTCAGAGAGATTTACTCTGAGTGGAAGATTGGATGATGTCACATCAGGTTAATCTTAAAATTGAACGAGAGCCAGCTGATATGACATGATGCATTCGTAC
+
CCDDCFFFFFFFGGGGGGGGGGHHHHHHGGGGGHHHHHHHHHHHGGGGHHHHHHHGHHHGHHHHHHHHHHHHGHHHGHHHHH5GHHGGHHHHGGGHGHHHHHHHFHHHHGGGBB<<>0@211111111?11111111<111<11=1111111>11100/..<1=1=11111<=0:00/.11:.000:111111110000101<111111111:1110....9.:/.<<00011:1101<0:11<11:1</.
@M03495:530:000000000-LYBTV:1:1113:5414:7572 1:N:0:GTGCTCTG+TTCTTCCT
GTCAGCATGTGAGCTTTGGAGTGAAATCTCTTGTCTTAAGGAATAAAGGAAAAAGATTCCGTCGGAGGCTCGGTGCTCTACAGGTTCAACCTTTGTACTCTATTATTGCCTCACATTCCATCTCTTGTGAAAATATATTTGATTGGCTTTTCTGCAGGTTGTTTGCCAGGACTTTCCAAGACCTCCACTAGAAAACACAATAAACTTTTTGGAAGCTGGACAACTATCTTCATTTTTCAGAAACAGTGAAC
+
CCCDDFFFFFFFGGGGGGGGGGHHHHHHHHHHHHHHHHHHHGGHHHHHHHHHHHGGHHIHHHHGGGGGGHHGGGGGHHHHHHHHHHHHHHHHHHHHHHHHHGHHHHHHHHHHHHHHHHHHHHHHHHHHHHHHHGHHHHHHGHHHHHHHHHHHHHFHHHHHHGHHGHHHHFGHHHHHHHGFHHHHHGHHHHHHHHHHHHHEHFHGHHHHHHGGEHHGHHGFHFHHHHHGHFGFFFFFGGGGEBBFGGGGGG0
@M03495:530:000000000-LYBTV:1:1113:11239:7614 1:N:0:GTGCTCTG+TTCTTCCT
GTCAGCATGTGAGCTTTGGACTCCTGACTGGTTTATCAACGGCAAAATATAGATCGGAAGAGCACACGTCTGAACTCCAGTCACGTGCTCTGATCTCGTATGCCGTCTTCTGCTTGAAAAAAAAAAAAATCATCAGTAACAAAAATTCCTCATCGCGACCCACTCATGCTCAACATAACCACGTGACATCCCAAACACTAGCTACACTTGTCAGCTTATACGACTTGACACACGCAAGTACACATCGCTCA
+
EEEEDFFFFFFFGGGGGGGGGGHHHHHHHHHHHHHHHHHHGGGGGHHHHHHHHHHHGGGGHHHHHHHGHHHGHHHHHHHHHHHHGHHHGHHHHHFHGHGGHHHHGGGHGHHHHHHHHGHHHGGC</<//011=11111111100.01<111<=10.-<---...//11<1110<0/:1:00......11:<.0/....0<0/<100<11010:101011<1....<0:010/.-----11111000.....
@M03495:530:000000000-LYBTV:1:1113:21942:7617 1:N:0:GTGCTCTG+TTCTTCCT
GTCAGCATGTGAGCTTTGGAGTGAAATCTCTTGTCTTAAGGAATAAAGGAAAAAGATTCCGTCGGAGGCTCGGTGCTCTACAGGTTCAACCTTTGTACTCTATTATTGCCTCACATTCCATCTCTTGTGAAAATATATTTGATTGGCTTTTCTGCAGGTTGTTTGCCAGGACTTTCCAAGACCTCCACTAGAAAACACAATAAACTTTTTGGAAGCTGGACAACTATCTTCATTTTTCAGAAACAGTGAAC
+
BBBBBFFFFFFFGGGGGGGGGGFHHHHHHHHHHHHHHHHGHFHHHHHHHHHHHGFGHHHHHHHGGGGGGHHGGGGGHHHGHHHHHHHHHHHHHHHHHHHHHGHHHHHGHHHHHHHGHHHGHHHHHHHHHGGHHHHHHHHHHEHFHGHHHHHHHHHHHHHHHGHHHHHHHHHHHHHHHHHHHHHHHGHHHHHDGFFHGHFEHFHGHHHHHHGG/CBGHHHHHHHHHEHFHHGGGGFFFGGGFBBFGGFGGG9
@M03495:530:000000000-LYBTV:1:1113:27088:7645 1:N:0:GTGCTCTG+TTCTTCCT
GTCAGCATGTGAGCTTTGGTTTATCAACGGCAAAATATAGATCGGAAGAGCACACGTCTGAACTCCAGTCACGTGCTCTGATCTCGTATGCCGTCTTCTGCTTGAAAAAAAAAAACACAGTAGTTTGGTATGGAGTCCTTCCACCATATTAATTGCCGCTGCTTCGCGCTCGTACTGGAGACTAACGGATGTCGAATCTTCAAAGTGACCCCGCGCTAACTCTGCATGTACACTCCACTATCGCCTTTCCT
+
CBCCCFFFFFFFGGGGGGGGGGHHHHHHGGGGGHHHHHHHGHFGGFGFHHFHHFGFGHHGHHHHHHHHHHGHGHHHGHGHFDGHHHGFHFGFGAEFFEGEGFHGGHHGHGGCB/>//0/0222@222//111010101111?=10.11>1<<1<111--<-<000-.---:-;:C.00/.0.0;0;.-..-0;.;.0.0900900;9000/;------./090000;0000000:/9/;/009....0900
@M03495:530:000000000-LYBTV:1:1113:11171:7651 1:N:0:GTGCTCTG+TTCTTCCT
GTCAGCATGTGAGCTTTGGTGGATGTGGAATGTGTGCGATCCATGAGCATCATCCAGACCTGGTTTACAACGGCAAAATATAGATCGGAAGAGCACACGTCTGAACTCCAGTCACGTGCTCTGATCTCGTATGCCGTCTTCTGCTTGAAAAAAAAAAAAAAAAAAAATAATGAGATAAATAAAGGTAGCTGAAACATTCAAATAACAACTGTGCATATAAATGGACATGAGACGTGGATCTTGATGTCACG
+
CCCCCFFFFFFFGGGGGGGGGGHHHHHHHHHHHGHHHGGHGGHHHHGHHHHHHHHHHHGHHHHHHHHHHHHGGGGGHHHHHHEHGHHGGGGHHHHHHHGHHHGGHHHHHHHHHHHGHGHGHHHHHFHHH?FHHGGGGGGGHHHHHHHGHHGHC/<A-<<--:---:-.000000900;00000000000000000/00;000900000.0/0000000900;0090000:000.....000000;09000.
@M03495:530:000000000-LYBTV:1:1113:14708:7658 1:N:0:GTGCTCTG+TTCTTCCT
GTCAGCATGTGAGCTTTGGAATTAGTAAATTCGTTGACGACAGAAGGAGCAAGATAACGACCACAGGGAGGGTGGTTTATCAACGGCAAAATATAGATCGGAAGAGCACACGTCTGAACTCCAGTCACGTGCTCTGATCTCGTATGCCGTCTTCTGCTTGAAAAAAAAAAAAAAAAATGACAACAACAGATATACTACCTCGCTCTACACTATACTACAAATGCATCAACACTAGCGTACAGTCATAATCA
+
CDCCCFFFFFFFGGGGGGGGGGHHHHHHHHHHGHHHGHGFGGGHHHHGHHHHHHHHHHGGGGGHHHHGGGGGEFGGGHHHHHHHGGGGGHHHHHHGHHHHGGGGHHHHHHHGHHHGHHHHHHHHHHHHGHHHGHHHHHBHHHGGHHHHGGGHGHHHHHHHHHHHGGGGG-------9.000:0.....</:0000000/00.-9..00</0/0B0<0000000:00000/090/0/-..-.<000000000
@M03495:530:000000000-LYBTV:1:1113:8986:7675 1:N:0:GTGCTCTG+TTCTTCCT
GTCAGCATGTGAGCTTTGGTCCAGCCTGAGTCCTTTGGTTTATCAACGGCAAAATATAGATCGGAAGAGCACACGTCTGAACTCCAGTCACGTGCTCTGATCTCGTATGCCGTCTTCTGCTTGAAAAAAAAAAGAAGATGGGGCCTGTTAAGAACTCCAGCATGAACCCACCGCGCTAGTGGGTGTCGATTTGCCTTCCATTCAGCACAACAAGCTCGTCATAGCACGTATCAGACGTCACGTCTCACACG
+
CCBCCFFFFFFFGGGGGGGGGGHHGGHHHHHHHHHHHHGHHHFHHHHGGGGCHFHHHFHHHHHGCFGHGFHHHHGHHHGHHHHHHHHHHHHGHHGGHHHHH4FHHGFFHHHGGGHGHHHGHHHC?EFECC?///??01111/?/-..11>111<011>1<</00000...<.;-----;00....-/...0.009000;;0000000.//..:/.//.-..::/;9/-.//.////-;9...;.///;//-
@M03495:530:000000000-LYBTV:1:1113:10470:7683 1:N:0:GTGCTCTG+TTCTTCCT
GTCAGCATGTGAGCTTTGGAGTGAAATCTCTTGTCTTAAGGAATAAAGGAAAAAGATTCCGTCGGAGGCTCGGTGCTCTACAGGTTCAACCTTTGTACTCTATTATTGCCTCACATTCCATCTCTTGTGAAAATATATTTGATTGGCTTTTCTGCAGGTTGTTTGCCAGGACTTTCCAAGACCTCCACTAGAAAACACAATAAACTTTTTGGAAGCTGGACAACTATCTTCATTTTTCAGAAACAGTGAAC
+
DDDDCFFFFFFFGGGGGGGGGGHHHHHHHHHHHHHHHHHHHHHHHHHHHHHHHGGGHIIHHHHGGGGGGHHGGGGGHHHHHHHGHHHHHHHHHHHGHHHHHHHHHHHHHHHHHHHHHHHHHHHHHHHHHHHHHHHHHHHHHHHHFHHHHHHHHHHHHHHHHGHHHHHHGGHHHHHHHHHHHHHGHEHHHHHDGHHHHHHEHHHHHEHHHHGGHHFHHHHHHGHGHHHHHHGGGFGGGGGGGFFGGGGGGG0
@M03495:530:000000000-LYBTV:1:1113:6696:7696 1:N:0:GTGCTCTG+TTCTTCCT
GTCAGCATGTGAGCTTTGGTCCAGCCTGAGTCCTCTGGTTTATCAACGGCAAAATATAGATCGGAAGAGCACACGTCTGAACTCCAGTCACGTGCTCTGATCTCGTATGCCGTCTTCTGCTTGAAAAAAAAAAAAAACTTAACAACTTAGCTCGGGTCGTATCACATATGATGTGTATAAATCAGAAGTAGAGTCGATATCATTAGATTGACTACGGCTGCTAACCACATTTGTAATTACATCTGCTATTA
+
CCCDDFFFFFFFGGGGGGGGGGHHHGHHHHHHHHHHHHHHHGHHHHHGGGGGHHHHHHHHHHHGGGGHHHHHHHGHHHGHHHHHHHHHHHHGHHHGHHHHH4GHHGGHHHHGGGHGHHHHHHHHHHHHGGGC@C/<-.11>D110.0101011.--.--<./.11010:1111<1111111:B00010:111110-...-11111111<00111/..---.01</.0<.0111:1111111111<11:111
@M03495:530:000000000-LYBTV:1:1113:9251:7727 1:N:0:GTGCTCTG+TTCTTCCT
GTCAGCATGTGAGCTTTGGTCCAGCCTGAGTCCTGGTTTATCAACGGCAAAATATAGATCGGAAGAGCACACGTCTGAACTCCAGTCACGTGCTCTGATCTCGTATGCCGTCTTCTGCTTGAAAAAAAAAAATAAATAGATAAAACACAAGATAGGAATGGGGGTTTCTGTGGATCACACACCGATACACCTAGGAGTAGATACAGAAAATGATATTGTGTTAATACGCTACGAGGAGTACCAACGTATAA
+
CDDDDFFFFFFFGGGGGGGGGGHHHGHHGHHHHHHHGHHHHHHGHGGGGGHHHHHHGHHHHGGGGGHHHHHHGHHHGHHHHHHHHHHHHGHHHGHHHFH4GHHGGHHHHGGGHGHHHHHHHHHHFHGGGGBC01111111111111<0..>0>11011110..-<-.000<0/0:0./<0...-----00//<0/0///00000000<0/0000000000//0<000...9<.<.--.//0000<.<.000
@M03495:530:000000000-LYBTV:1:1113:26087:7767 1:N:0:GTGCTCTG+TTCTTCCT
GTCAGCATGTGAGCTTTGGAATTAGTAAATTCGTTGACGACAGAAGGAGCAAGATAACGACCACAGGGAGGGTGGTTTATCAACGGCAAAATATAGATCGGAAGAGCACACGTCTGAACTCCAGTCACGTGCTCTGATCTCGTATGCCGTCTTCTGCTTGAAAAAAAAAAATAAGAGCAACCAGTCATGAATCAGTAGCTTGTAGACCCTGGCCAACCAGCTCTCGCGTCTCTCCACCATCATCGTCTCAC
+
BBBBBFFFFFFFGGGFGGGFGFFFHHFHFHHHGBFGDGECE2EGHFHFFEHFFHHHHHGFFEGHHHHGAE?EBFF?FHHHHFHHE@@GGHGHFFHHHFHHGCE?GHHHHHH?FGFGHHHFHHCCFD@GB@GACGHHG11<FH//FG1FA<ACFHHEFHHH00DF.-A:@--.00900/9/.;C.;0990009;00;00;009;//9;B./..;./.9.;..//;/..-;@.;B//;.../9//9/...:/;
@M03495:530:000000000-LYBTV:1:1113:19518:7790 1:N:0:GTGCTCTG+TTCTTCCT
GTCAGCATGTGAGCTTTGGAATTAGTAAATTCGTTGACGACAGAAGGAGCAAGATAACGACCACAGGGAGGGTGGTTTATCAACGGCAAAATATAGATCGGAAGAGCACACGTCTGAACTCCAGTCACGTGCTCTGATCTCGTATGCCGTCTTCTGCTTGAAAAAAAAAAAAAAAAATGTAAATGAGTAGTGCGAGGTAGCCAAAGTATAGAGAGTAGGAGATAACTGATCATTCTCCTCAGTAAGGCTGC
+
CDDDDFFFFFFFGGGGGGGGGGHHHFHHHHGHGHHHHHGFGGGHHHHHHGHHHHHHHHGGGGGHHHHGGGGGEFGGGHHHHHHHGGGGGHHHHHHGHHHHGGGGHHFHHFGCHHHGHGHHHHHGGFHHGGHHGHHHHF1@GFGGHHHHGEGHGHHFFGHHHHHHHGFFG-;------.0:000000;090;/0-.--.00000///:0099000.99000/./0;09000009000900/00;0000/0..
@M03495:530:000000000-LYBTV:1:1113:4155:7802 1:N:0:GTGCTCTG+TTCTTCCT
GTCAGCATGTGAGCTTTGGATAGTAAAGGAGCAAGATAACGACCACAGGGAGGGTGGTTTATCAACGGCAAAATATAGATCGGAAGAGCACACGTCTGAACTCCAGTCACGTGCTCTGATCTCGTATGCCGTCTTCTGCTTGAAAAAAAAAACATCTCTTTACAACCACTATGACATCCCCATATTACACAACAATATGATACTATCATGCAATTTATAATATAACATTTTACTTATACTTGTGAAGCACC
+
CCCCCFFFFFFFGGGGGGGGGGHHHHHHHHHHHFHHHHHHGGGGGHHHFGFFGGEFGGGHHHHHHHGGGFGHHHHHHHHHHHGGGGHHHHHHHGHHHGHHHHHHHHHHHHGGHHGHHHHHBHHHFGHHHHGGGGGHHHHHHGCGBGGGG-A?.<<0000000;0;0.:.0/00;0<C0/9./:/0;0009;....900000;000;00000000000;900000000000000;000000:;0000:00:.
@M03495:530:000000000-LYBTV:1:1113:12879:7832 1:N:0:GTGCTCTG+TTCTTCCT
GTCAGCATGTGAGCTTTGGTCCAGCCTGAGTCCCTGGTTTATCAACGGCAAAATATAGATCGGAAGAGCACACGTCTGAACTCCAGTCACGTGCTCTGATCTCGTATGCCGTCTTCTGCTTGAAAAAAAAAAAAAAACACATAACCATATCATCAAAACTCTCAAGCAGCAAAAAAAGCTAAACCCGAATATAGTGTATCACACTCACAACTAACGTCGATTCATAAAGTCTAGCGCAATGACTTTGTGTA
+
DDDDDFFFFFFFGGGGGGGGGGHHHGHHHHHHHHHHHHHHHHHHHHGGGGGHHHHHHHHHHHGGGGHHHHHHHGHHHGHHHHHHHHHHHHGHHHGHHHGHDHHHGGHHHHGFGHGHHHHHHHHHHHHGGGG<<<---.<..<00C00000=000:000.00000000;//./0/;--..00;09/9---..00000:9:;0000///000.:00;.;.--.00000000:0;000----.00000000/:0
@M03495:530:000000000-LYBTV:1:1113:27295:7834 1:N:0:GTGCTCTG+TTCTTCCT
GTCAGCATGTGAGCTTTGGAATTAGTAAATTCGTTGACGACAGAAGGAGCAAGATAACGACCACAGGGAGGGTGGTTTATCAACGGCAAAATATAGATCGGAAGAGCACACGTCTGAACTCCAGTCACGTGCTCTGATCTCGTATGCCGTCTTCTGCTTGAAAAAAAAAATGAATCATCTGAACCTCCTGTTCCACGGTGTTAGCTGCAACGGTCGAAATCTCTCGGGGGTAGTGGGTCTCTCATCTTGAG
+
11>1AF1@D@D3GGGCGEGGBF1AGAFB3FFBFBABCD0FECACFFGCFAGHH011BGECEEEHG0A///>/B>E//BCFEG2FCEE/EGBFG22FGGFE/E//0FCE0BGG0/BFB2<FFHH1GHB1/0FCE1@G1@1?1??CC<GHC.-FFF1F1FGGFC00.<-::-.00000;0099;0/.//.//=00900.-..9900//;/9/;--99@--9;/;///:A--;-9AFF-A---:9/////////
@M03495:530:000000000-LYBTV:1:1113:16161:7880 1:N:0:GTGCTCTG+TTCTTCCT
GTCAGCATGTGAGCTTTGGAATTAGTAAATTCGTTGACGACAGAAGGAGCAAGATAACGACCACAGGGAGGGTGGTTTATCAACGGCAAAATATAGATCGGAAGAGCACACGTCTGAACTCCAGTCACGTGCTCTGATCTCGTATGCCGTCTTCTGCTTGAAAAAAAAAAAATAACGTCACGTGGCCTTGTCATATCGTGCGGCAATCTCTATATCATGTCTTGAAGCAATCTACCGTGATGTTATCATAA
+
CCCCCFFFFFFFGGGGGGGGGGHHHHHHGHHHGHHHHHGGGGGHHHHHHHHHHHHHHHGGGGGHHHHGGGGGFGEEGHHHHHGHGGGGGHHHHHHHHGHHGGGGHHHHHHHGHHHGHHHHHHHHHHHGGHHHGHHHEHBGHHGFHHHHGEGGGHHFHHHHHFHGFCGGG?--.00;./.;:....-.000;:0:009.9..9----000900;0000000000000000/000000;..9/90000:0000
@M03495:530:000000000-LYBTV:1:1113:24015:7893 1:N:0:GTGCTCTG+TTCTTCCT
GTCAGCATGTGAGCTTTGGAGTGAAATCTCTTGTCTTAAGGAATAAAGGAAAAAGATTCCGTCGGAGGCTCGGTGCTCTACAGGTTCAACCTTTGTACTCTATTATTGCCTCACATTCCATCTCTTGTGAAAATATATTTGATTGGCTTTTCTGCAGGTTGTTTGCCAGGACTTTCCAAGACCTCCACTAGAAAACACAATAAACTTTTTGGAAGCTGGACAACTATCTTCATTTTTCAGAAACAGTGAAC
+
CCCCCFFFFFFFGGGGGGGGGGHHHHHHHHHHHHHHHHHHHHHHHHHHHHHHHHGGHIHHHIHGGGGGGHHGGGGGHHHHHHHHHHHHGHHHHHHHFHHHHHHHHHHGHHHHHHHHHHHHHHHHHHHHHFFGHGHHHHHHHGHHHCGHHHHHHHHHHHHHHGHHHHGHHHEHHHHHHG1GGHHHHHHHHHHGGHHHHHHGHFHHHHHHHHGG0CGEHHHHHHHHHHHHHHGFGGGGFBFFGCFFGGGGGG0
@M03495:530:000000000-LYBTV:1:1113:22068:7901 1:N:0:GTGCTCTG+TTCTTCCT
GTCAGCATGTGAGCTTTGGAATTAGTAAATTCGTTGACGACAGAAGGAGCAAGTAACGACCACAGGGAGGGTGGTTTATCAACGGCAAAATATAGATCGGAAGAGCACACGTCTGAACTCCAGTCACGTGCTCTGATCTCGTATGCCGTCTTCTGCTTGAAAAAAAAAAAAATACACAGCACACTATTGTCAACCTACCGATCCAAATACATGACTATATCTCATCTTCATAGACTAATACTGGCATTATT
+
CCCCDFFFFFFFGGGGGGGGGGHHHHHHHHHHGHHHHHGGGGGHHHHHHHHHHGHHHGGGGGHHHHGEFGGFFGGGHHHHHHHGGGGGHHHHHHHHHHHGGGGHHHHHHHGHHHGHHHHHHHHHHHHGHHHGHHHHHDHHHGGHHHHGGGHGHHFHHHHFGHHHGGGGC-99.00000.././://1:111110./0:.-.<-.001<<0011001:11111111<11<1<111010:111110./00<11
@M03495:530:000000000-LYBTV:1:1113:5727:7907 1:N:0:GTGCTCTG+TTCTTCCT
GTCAGCATGTGAGCTTTGGAGTGAAATCTCTTGTCTTAAGGAATAAAGGAAAAAGATTCCGTCGGAGGCTCGGTGCTCTACAGGTTCAACCTTTGTACTCTATTATTGCCTCACATTCCATCTCTTGTGAAAATATATTTGATTGGCTTTTCTGCAGGTTGTTTGCCAGGACTTTCCAAGACCTCCACTAGAAAACACAATAAACTTTTTGGAAGCTGGACAACTATCTTCATTTTTCAGAAACAGTGAAC
+
BBBBBFFFFFFFGGGGGGGGFGGGFFHHHHHHHGHHHHHHHFHHHHHHHHHHFHGGHHHHGHHGGGFGGEHEGFGGHHHHHFHGFGHHGFHHHHHGHHFHHHHHHHHGFFGHHHHHHHFHHEGFGHHHHHGFGHHHHHHHHFFHG0G2GGFHHHFFHHHHGGHGHHFHHGGGF1GHHHHEFHBGHGHFHHH1GHHGHHHEHHHHHGHHHHGGHEHAGHGHHHHAGHEGHHGFFFFGGGGGFGFGGGFFBF0
@M03495:530:000000000-LYBTV:1:1113:10035:7931 1:N:0:GTGCTCTG+TTCTTCCT
GTCAGCATGTGAGCTTTGGAATTAGTAAATTCGTTGACGACAGAAGGAGCAAGATAACGACCACAGGGAGGGTGGTTTATCAACGGCAAAATATAGATCGGAAGAGCACACGTCTGAACTCCAGTCACGTGCTCTGATCTCGTATGCCGTCTTCTGCTTGAAAAAAAAAAAAATAAAACTCATAAAACGTTAGAGTATCGAACACCAATAGTTAAATGGGATGAGAAGGATTATTACAGTCATAGATGACG
+
AABBBFFFFFFFGGGGGGGGGFHFHHHHGGHHG4EHHFEFGGGHHHHHGGHHHHHHHHGGGGGHHHHG1EFGEFE?FGHHHHEFFGGGGHHHHGHHHHECFCEGHHHGHHHGHHHGHHHFFHHHFHHHGGHHGHHHFF1GHHGGHHHHGGGHGHHHEHHGHHEHHGFGGC-:-.900000009;0000-./.;;/////.9/.-....//////9////../.;////.9://///;/////////////;
@M03495:530:000000000-LYBTV:1:1113:12774:7944 1:N:0:GTGCTCTG+TTCTTCCT
GTCAGCATGTGAGCTTTGGTCCAGCCTGAGTCCTGGTTTATCAACGGCAAAATATAGATCGGAAGAGCACACGTCTGAACTCCAGTCACGTGCTCTGATCTCGTATGCCGTCTTCTGCTTGAAAAAAAAAAAATATATTTGATTGGCTTTTCTGCAGGTTGTTTGCCAGGACTTTCCAAGACCTCCACTAGAAAGCACAATACACTTTTTGGAAGCTGGACAACTATCTTCATTTTTCAGAAACAGTGAAA
+
BBBBBFFFFFFFGGGGGGGGBGGHCFHHCGHHHHHHHHHHHHHFHEEEEGHHGHHHBFHHGA1AEHHHFHHGGHHHGBGHHFHFCHHHHGFFFGDHGFHHHGFGGHHHHGGGFC4FEHFGFEC?3B<</@@/@0?1@@G1?FGD10CCFFHHHBF1>C.0/<<//=<D0CG.:CGFBC00;CFCCA:GGG0FG0///://;;/;00;;99B9/0/.90:CFFF.;FFF///:BB/;/9B//9:9BB/9/9/
@M03495:530:000000000-LYBTV:1:1113:23970:7956 1:N:0:GTGCTCTG+TTCTTCCT
GTCAGCATGTGAGCTTTGGACTGGTTTATCAACGCAAAATATAGATCGGAAGAGCACACGTCTGAACTCCAGTCACGTGCTATGATCTCGTATGCCGTCTTCTGCTTGAAAAAATAAACTCCAGTCACTGGAGTAATCTCGTATGCCGTCTTCTGCTTGAAAAAAAAAATATTGCTGATTATAGTTCAATCCTATTCGTCTTAGTTGATGTGGTAGATAAATTAACACATGTAGGGTCACCTACAGTACAT
+
AAAAAFFFFFFFGGGGGGGGFGE11B0F33BAAA0AE?0AA22BFBA/EAF/000B0A0A0F0AGEA1E1AFGBD1EHC/>22@22B@20?/0>21>EE0/22B1@@10BE10/01FGE21<C1B<FGFFEHF1FDF>2BFFCGFGG?B/FF2??<1?CF1D1<-<---.0000000;0000:000000;0:00000//..;00000;0090;/00;;0000;;000/.;0;000.//-/9/////99///
@M03495:530:000000000-LYBTV:1:1113:18760:7987 1:N:0:GTGCTCTG+TTCTTCCT
GTCAGCATGTGAGCTTTGGAGTTGACGACAGAAGGAGCAAGATAACGACCACAGGGAGGGTGGTTTATCAACGGCAAAATATAGATCGGAAGAGCACACGTCTGAACTCCAGTCACGTGCTCTGATCTCGTATGCCGTCTTCTGCTTGAAAAAAAAAAAACAAAATATCAATTCTAAACCACTCTCAAATCGACTATAACGACGTTTAACTAGTCTTATGTTGTACAGTCACATAAAAGTTATATTTACTG
+
AAAAAF1DFFFFGGGGGGGFF1FGHHGFGGGHHHGFFHHFHHHFGHGEGGCCHHECFEGGEGGGGHHHHFGHGEGG@FGHFFG2DGHAEGG?GHHHHHEGGHHEHHHFGFHFFF1DCHH<FHGHBF12DC//FCFFCFGFFHHDBGGF01>F<--<----..=..09009C0000;00:/;.9/;0009B0.9---//9/----9-9-//////;///;////9////;/:/9/9//////99///;//;/
@M03495:530:000000000-LYBTV:1:1113:25124:7990 1:N:0:GTGCTCTG+TTCTTCCT
GTCAGCATGTGAGCTTTGGAGTGAAATCTCTTGTCTTAAGGAATAAAGGAAAAAGATTCCGTCGGAGGCTCGGTGCTCTACAGGTTCAACCTTTGTACTCTATTATTGCCTCACATTCCATCTCTTGTGAAAATATATTTGATTGGCTTTTCTGCAGGTTGTTTGCCAGGACTTTCCAAGACCTCCACTAGAAAACACAATAAACTTTTTGGAAGCTGGACAACTATCTTCATTTTTCAGAAACAGTGAAC
+
BBBBBFFFFFFBGGFGGGGGFGHHHHHHHGHHHHHFHHHHH3GGHHHHHHCHGGGFHHHHHHHGGGFGGHHGGDGGHHHHHHHGHGGHFHHHHHHHFHHGHHHHHHHHHHHGGHHHHHHGHHHHHHHHFFFFDGHHGHHHGHHHFHGHHHGHHHHBGHGHHGHHHHHHHEGHGGHHHHHHEGFHHHHHHFH1BGGHHHH<GHBHHHHHHHGGEFHEHHFFHHGHHHHHGHGFGGGGGGGE09CFFFFFGG0
@M03495:530:000000000-LYBTV:1:1113:25255:8036 1:N:0:GTGCTCTG+TTCTTCCT
GTCAGCATGTGAGCTTTGGACGACAGAAGGAGCAAGATAACGACCACAGGGAGGGTGGTTTATCAACGGCAAAATATAGATCGGAAGAGCACACGTCTGAACTCCAGTCACGTGCTCTGATCTCGTATGCCGTCTTCTGCTTGAAAAAAAAAATAGAGTGGAAGTCCCAGCGTTGCTGGGAAATACGTTGAGATTTTGCGGAACACCAGCTGCGCATGCCGCTCCCTGGTCTGTAACTAGTGCCGTGGCTT
+
BBBBBFFFFFFFGGGGGGGGGGGGGGHHHHHHHHHGFHHHHGDFGGHFHHGEEGGEFEEFHHHHHGHGEGGGHHHHHHHHHGHGEGGHHHHHHHGHHHFHHHHHHFHGHGHGGHCGHHHGF2HHHFGHGHHGDCHGGHHBHHFGCHHGGGGC@.:00000.0:/;00/00.-..-.00/../:90;.0/../.000///-:---9.....:B/---..//--;-.:././/9//;//////9//-.---..
@M03495:530:000000000-LYBTV:1:1113:11462:8039 1:N:0:GTGCTCTG+TTCTTCCT
GTCAGCATGTGAGCTTTGGAGTGAAATCTCTTGTCTTAAGGAATAAAGGAAAAAGATTCCGTCGGAGGCTCGGTGCTCTACAGGTTCAACCTTTGTACTCTATTATTGCCTCACATTCCATCTCTTGTGAAAATATATTTGATTGGCTTTTCTGCAGGTTGTTTGCCAGGACTTTCCAAGACCTCCACTAGAAAACACAATAAACTTTTTGGAAGCTGGACAACTATCTTCATTTTTCAGAAACAGTGAAC
+
CCCCCFFFFFFFGGGGGGGGGGHHHHHHHHHHHHHHHHHHHHHHHHHHHHHHHHGGHIHHHHHGGGGGGHHGGGGGHHHGHHHHHHHHHHHHHHHHHHHHHGHHGHHGHHHHHHHHHHHHHHHHHHHHHHHHGHHHHHHHHHHHHFHHHHHHHHHHHHHHHGHHHHHHHGGHHHHHHHGHHHHHHHHHHHHDHHHHHHHEHEFHHHHHHHGGHHHHHHHHHHHHHHHHHHGGGGGGGGGGGCFGGGFG09:
@M03495:530:000000000-LYBTV:1:1113:11398:8102 1:N:0:GTGCTCTG+TTCTTCCT
GTCAGCATGTGAGCTTTGGTCCAGCCTGAGTCCCTGGTTTATCAACGGCAAAATATAGATCGGAAGAGCACACGTCTGAACTCCAGTCACGTGCTCTTATCTCGTATGCCGTCTTCTGCTTGAATAAAAAACTAATACAATCACGAATGACTCAACTTCCATGAGTAATTACCAAACATATACAGCACTGCCCACGTATTTGTCTAAGCTTCATTGCCCAATTACGCAACACTAAAGACCTTACTTACGAT
+
AAAAAFFBFFF3GGGGGGBFF1FG0FG0FFBFGHHFHFGHHGHHHHGCCFCHHBGHH2FDFEE/AEF0EGFEGECGFGFHHBDGHEFHFHCFGHFFH11BFFDF?EFHHH/?EAFHBD11BGGH22>1>1/?1<1B21F11<1</<//11@2<110<F1F11?111111=1=111..011=1<111<.0/0/.0.<</;/00;00;00/:0000000000:/B00999--9.9//900//990/0000.99
@M03495:530:000000000-LYBTV:1:1113:10512:8112 1:N:0:GTGCTCTG+TTCTTCCT
GTCAGCATGTGAGCTTTGGTCCAGCCTGAGTCCCTGGTTTATCAACGGCAAAATATAGATCGGAAGAGCACACGTCTGAACTCCAGTCACGTGCTCTGATCTCGTATGCCGTCTTCTGCTTGAAAAAAACAATTATTAATGGCATAACAAGTATTCATTGCTTTAACATAATAAAAATAAATAGGCGTTAGGCTAGTATAGTTGAGTCATTAGTTGGTATTAATTGGAATCATTGAGGTTTTCTTATGGAA
+
AAAAAF1@1BFFFFGFFBGAGFHHHEFGHFFFHHHCCGFFGFDBBBEC?EGHHBFGGFGFFECGG?C0BFGHHEHHB/GHHH1EC1GHHHGH/B/@FEF@1GBCFEGCGGE/EGFHHHHHD101BG0////?1B1@2@FG210@FF11<1?FFFF11?11<1<<<G?D1>GDBD=FFCGHHD111<-<<CC</C0;CFFG0:C00;<GC:;;CG00CA;B0FG090/099BB00;0;///9EB00;9;/00
@M03495:530:000000000-LYBTV:1:1113:18315:8117 1:N:0:GTGCTCTG+TTCTTCCT
GTCAGCATGTGAGCTTTGGTCCAGCCTGAGTCCTCTGGTTTATCAAGGCAAAATATAGATCGGAAGAGCACACGTCTGAACTCCAGTCACGTGCTCTGATCTCGTATGCCGTCTTCTGCTTGAAAAAAAAAAAAAACAAAGCAATTGAATATGCATGATGTCTTTTGATCTTGTATGATATGACTGGATCTCTCGCTGATTGCAGTATCATGCAGGTAGTCATCATGATTTAGTCAGACAATTGTGGCTTA
+
CCCCBFFFFFFFGGGGGGGGGGHHHGHHHHHHHHHHHHHHHHHHHHHHHHHHHHHHHHHHIHGGGGHHHHHHHGHHHGHHHHHHHHHHHHGHHHGHHHHH4GHHGGHHHHGGGHGHHHHHHHHHHHHGGGG@<></.><000<01111111=0000=0=0=0=00=0.=0000:000000000000./;:0000...;.0000000000000000.;00;;0909;9000000000000//0099;.9990
@M03495:530:000000000-LYBTV:1:1113:7468:8144 1:N:0:GTGCTCTG+TTCTTCCT
GTCAGCATGTGAGCTTTGGAGTGAAATCTCTTGTCTTAAGGAATAAAGGAAAAAGATTCCGTCGGAGGCTCGGTGCTCTACAGGTTCAACCTTTGTACTCTATTATTGCCTCACATTCCATCTCTTGTGAAAATATATTTGATTGGCTTTTCTGCAGGTTGTTTGCCAGGACTTTCCAAGACCTCCACTAGAAAACACAATAAACTTTTTGGAAGCTGGACAACTATCTTCATTTTTCAGAAACAGTGAAC
+
CBCCCFFFFFFFGGGGGGGGGGHHHHHHHHHHHHHHHHHHHGHHHHHHHHGHHHGGHIHHHHHGGGGGGHHGGGGGHHHHHHHHHHHHHHHHHHHHHHHHHHHHHHHHHHHHHHHHHHHHHHHHHHHHHHHHHHHHHHHHHHHHGHHHHHHHHHHHHHHHHGHHHHHHHHHHHHHHHHHHGHHHHHGHHHHGGHHHHHHEHHHHHFHHHHGGEHHHHGEHHHHFGHHHHHGGFFGGGGGFBFGGGGGGGG0
@M03495:530:000000000-LYBTV:1:1113:10860:8167 1:N:0:GTGCTCTG+TTCTTCCT
GTCAGCATGTGAGCTTTGGAGTGAAATCTCTTGTCTTAAGGAATAAAGGAAAAAGATTCCGTCGGAGGCTCGGTGCTCTACAGGTTCAACCTTTGTACTCTATTATTGCCTCACATTCCATCTCTTGTGAAAATATATTTGATTGGCTTTTCTGCAGGTTGTTTGCCAGGACTTTCCAAGACCTCCACTAGAAAACACAATAAACTTTTTGGAAGCTGGACAACTATCTTCATTTTTCAGAAACAGTGAAC
+
BABCCFFFFFFFGGGGGGGGGFHHHHHHHGHHHHHHHHHHHCHHHHHHHHHHGHGGHIHIHIHGGCGGGHHGGGGGHHHHHHHHHHHHHHHHHGHHHHHHHHHHHHHHHHHHHHHHHHHHGHHHHHHHHHFHFGHHHHHHHGFHHFHHHHHHHHHGHGHHHGHHHHHHHHHHHHHHHHGHHHHGHHHHHHH1FFCGHHHGHHFFHHHHHHFGHB::GFFGGHGHGHHHHHGFGFGFGGGGFFFFFGBFBC0
@M03495:530:000000000-LYBTV:1:1113:22868:8178 1:N:0:GTGCTCTG+TTCTTCCT
GTCAGCATGTGAGCTTTGGTCCAGCCTGAGTCCTGGTTTATCAACGGCAAAATATAGATCGGAAGAGCACACGTCTGAACTCCAGTCACGTGCTCTGATCTCGTATGCCGTCTTCTGCTTGAAAAAAAAAAAAATCATAGCTTTAACATAATAAATATAAATATCCGTCAGGCTTTTATAGTTTTGTAATTATTTTGTATTATTTTCAATCATTACGGTTTATTCACATAGACGAGTTTCATATATTGACT
+
CABCCFFFFFFFGGGGGGGGGGHHHGHHGHHHHHHHHHHHHHHHHGGGGGHHHHHHHHHHHGGGGHHHHHHHGHHHGGHHHHHHHGHHHGHHGFHHHF44BBGGGHHGHGGGHGBHGFHHHGHHFHGG@F//<AC<B111<FFF1>11=D1000=0=<0D00=000.<.;://://00000;00;.:0;000000;0/0900000;00;;B90000../..000=09000000.-:..000:B00;000;:
@M03495:530:000000000-LYBTV:1:1113:22472:8179 1:N:0:GTGCTCTG+TTCTTCCT
GTCAGCATGTGAGCTTTGGAGTGAAATCTCTTGTCTTAAGGAATAAAGGAAAAAGATTCCGTCGGAGGCTCGGTGCTCTACAGGTTCAACCTTTGTACTCTATTATTGCCTCACATTCCATCTCTTGTGAAAATATATTTGATTGGCTTTTCTGCAGGTTGTTTGCCAGGACTTTCCAAGACCTCCACTAGAAAACACAATAAACTTTTTGGAAGCTGGACAACTATCTTCATTTTTCAGAAACAGTGAAC
+
EEEDDFFFFFFFGGGGGGGGGGHHHHHHHHHHHHHHHHGHHHHHHHHHHHHHHHGGHHIHHHHGGGGGGHHGGGGGHHHHHHHHHHHHHHHHHHHHHHHHHGHHHHHHHHHHHHHHHHHHHHHHHHHHHHHHHHHHHHHHHHHHHHHHHHHHHHHHHHHHHGHHHHHHHHHHHHHHHHHHHHHHHHHHHGHDHHHHHGHEHGHHHHHHHHGGGHHHHHHHHHHHHHHHHHGGFGGGGGHGGGFGGGFGGG0
@M03495:530:000000000-LYBTV:1:1113:5987:8208 1:N:0:GTGCTCTG+TTCTTCCT
GTCAGCATGTGAGCTTTGGTCCAGCCTGAGTCCTCTGGTTTATCAACGGCAAAATATAGATCGGAAGAGCACACGTCTGAACTCCAGTCACGTGCTCTGATCTCGTATGCCGTCTTCTGCTTGAAAAAAAAAAAAACAAGCTAACTGTAGAGGTGCGCGGAACCACATATGTCGATACAACATTCATAGATATATGATTGAATAACTCTGGAGACACGCCACACTAGCACAGACAATGATGCGGACACTTG
+
BCCBCFFFFFFFGGGGGGGGGGHHHGHHHHHHHHHHHHHHHHHHHHHGGGGGHHHHHHHHHHHGGGGHHHHHHHGHHHGHHHHHHHHHHHHGGHHGHHHHH4GFHGGHHHHGEGHGHHHHHHHFFGGHGCC//A@<...0.11=<11>=000/0.0-------..<<0000<0....-0009/00<0::00<<0::0<00<0:00<000:00<:.//9-.....//0/00//<.</00<000-----:0:0
@M03495:530:000000000-LYBTV:1:1113:12701:8213 1:N:0:GTGCTCTG+TTCTTCCT
GTCAGCATGTGAGCTTTGGAGTGAAATCTCTTGTCTTAAGGAATAAAGGAAAAAGATTCCGTCGGAGGCTCGGTGCTCTACAGGTTCAACCTTTGTACTCTATTATTGCCTCACATTCCATCTCTTGTGAAAATATATTTGATTGGCTTTTCTGCAGGTTGTTTGCCAGGACTTTCCAAGACCTCCACTAGAAAACACAATAAACTTTTTGGAAGCTGGACAACTATCTTCATTTTTCAGAAACAGTGAAC
+
CCCDCFFFFFFFGGGGGGGGGGHHHHHHHHHHHHHHHHHHHHHHHHHHHHHHHHGGHIIIHGHGGGGGGHHGGGGGHHHHHHHHHHHHHHHHHHHHHHHHHHHHHHHHHHHHHHHHHHHHHHHHHHHHHHHHHHHHHHHHHFHHHHHGHHHHHHEHHHHHHGHHGHHHHFHHHHHHHHFHGHHHHHHHHHGFGHHHHHHGHEHGHHHHHHGGHHHHHHHHHHHHHHHHGHGGGGFGGGGGBFGGGGGGGGB
@M03495:530:000000000-LYBTV:1:1113:16660:8250 1:N:0:GTGCTCTG+TTCTTCCT
GTCAGCATGTGAGCTTTGGAGTGAAATCTCTTGTCTTAAGGAATAAAGGAAAAAGATTCCGTCGGAGGCTCGGTGCTCTACAGGTTCAACCTTTGTACTCTATTATTGCCTCACATTCCATCTCTTGTGAAAATATATTTGATTGGCTTTTCTGCAGGTTGTTTGCCAGGACTTTCCAAGACCTCCACTAGAAAACACAATAAACTTTTTGGAAGCTGGACAACTATCTTCATTTTTCAGAAACAGTGAAC
+
DDDDDFFFFFFFGGGGGGGGGGHHHHHHHHHHHHHHHHHHHHHHHHHHHHHHHHGGHIIHHIHGGGGGGHHGGGGGHHHHHHHHHHHHHHHHHHHHHHHHHGHHHHHHHHHHHHHHHHHHHHHHHHHHHHHHHHHHHHHHHHHHGHHHHHHHHHHGHHHHHGHHGHHHHGGHHHHHHHFHHHHHHHHHHHHGFHGHHHG.GGHGHHHHHHGGGHHHHHFHHHHHHHHHHHGGGGFGGGGGGGGGGGGGGG0
@M03495:530:000000000-LYBTV:1:1113:19200:8275 1:N:0:GTGCTCTG+TTCTTCCT
GTCAGCATGTGAGCTTTGGAGTGAAATCTCTTGTCTTAAGGAATAAAGGAAAAAGATTCCGTCGGAGGCTCGGTGCTCTACAGGTTCAACCTTTGTACTCTATTATTGCCTCACATTCCATCTCTTGTGAAAATATATTTGATTGGCTTTTCTGCAGGTTGTTTGCCAGGACTTTCCAAGACCTCCACTAGAAAACACAATAAACTTTTTGGAAGCTGGACAACTATCTTCATTTTTCAGAAACAGTGAAC
+
BAABBFFFFFFFFGGGGGGGGEGHGHHGHHFFHGCHHHHHG33AFHHFHHHHGAEEGHHHH3GGCGEFEEHGGEAEHGHHHGHHHHHHHGHHHHH4GGHEHHHHFGHGGHHHHHHHGHG4FHFHHHHHHGFD3BGHGHDFHFGFGHHGHFFFEGHHHHHFHGEHCGHHHEFCGHFHHGHHAGHHHGHHHHHBGFGHEHHFHHHEGHHHHHGGBGHFGHHHHHHHHHFHHHGGFGGGGGGGGBFGGGBBFF9
@M03495:530:000000000-LYBTV:1:1113:18341:8281 1:N:0:GTGCTCTG+TTCTTCCT
GTCAGCATGTGAGCTTTGGATGGTTCTGGTTTATCAACGGCAAAATATAGATCGGAAGAGCACACGTCTGAACTCCAGTCACGTGCTCTGATCTCGTATGCCGTCTTCTGCTTGAAAAAAAAAAAAAACTAATTATGTATGAGTCTATTCTATTCTAACATAAGCCCACCTTCAAGCCTTAGAACCTCTCTAATCCAATTTCCTCATACTCGGACTTACGAGTCACACTCATCTCAATACCGTCGTTACTG
+
BABCCFFFFFFFGGGGGGGGGGGHHHHHHHHHHHHHHHGGGGGHHHHHHHHHHHGGGGHHHHHHHGHHHGHHHHHHHHHHHHGHHHGHHHGHDGHHGGHHHHGGGHGHHHHGHG0GFHHGGGCC///<<11111=111111111111>1=0=0000000000<000..:..000000.0000000:/99/00;000000009;00000;C0...--000.:.::000;:B/0:0:000000.9.--:.;00
@M03495:530:000000000-LYBTV:1:1113:22506:8305 1:N:0:GTGCTCTG+TTCTTCCT
GTCAGCATGTGAGCTTTGGTCCAGCCTGAGTCCCTGGTTTATCAACGGCAAAATATAGATCGGAAGAGCACACGTCTGAACTCCAGTCACGTGCTCTGAGCTCGTATGCCGTCTTCTGCTTGAAAAACAAGACATCCCCCGAGAGATGTTGATATGTTTTTCTTGGACACATCATCTATTTGAATGACGACTGTTCTTGCATTTTGTTATGGAGCATCATAAGCTCGTGCGGCAGTTCCGTGTTTTGCTTT
+
A3AABBFFFBFFGGGFGGBGGFHFBFG44BGG4FDFHGFFHHFHBH2222AF2EFG5FGF5AA1FFF12BBF1EHGEEDFGHBGEEG33F>1?11FF3E4@F@EEDG3B3>?/FFFD4FFGB0B330/??0000B1B///</<>//11@1@D111<11@G.01>1<111001>1=0==00=0<00000..-=.0000:0;00:0;0/:009/;//;0:000000009-.999---///;.;.;A.;.///9
@M03495:530:000000000-LYBTV:1:1113:22397:8317 1:N:0:GTGCTCTG+TTCTTCCT
GTCAGCATGTGAGCTTTGGAATTAGTAAATTCGTTGACTGGTTTATCAACGGCAAAATATAGATCGGAAGAGCACACGTCTGAACTCCAGTCACGTGCTCTGATCTCGTATGCCGTCTTCTGCTTGAAAAAAAAAAAAAAATCGTATGATGATATAAATCTAGACAGCTGTACTAATACCACTATCTACACGAGAGAATCAGATTACAGTAATATCATCTCTGCCAACAACACGTAGTCACTTCTGACCAG
+
BBBCCFFFFFFFGGGGGGGGGGHHHHHHHHHHGHHHHHHHHHHHHHHHHHGGGGGHHHHHHHHHHHGGGGHHHHHHHGHHHGHHHHHHHHHHHHGHHHGHHHHHDHHHGGHHHHGGGHGHHHHHHHHHHHHGGGGF</>>-.0.<.//<000=0000000000000:.:00;0;000000000/0;:000:.--.-900000;0000000:000000::000000009..:.:..;:9000;00:000/0.
@M03495:530:000000000-LYBTV:1:1113:21480:8327 1:N:0:GTGCTCTG+TTCTTCCT
GTCAGCATGTGAGCTTTGGAGTGAAATCTCTTGTCTTAAGGAATAAAGGAAAAAGATTCCGTCGGAGGCTCGGTGCTCTACAGGTTCAACCTTTGTACTCTATTATTGCCTCACATTCCATCTCTTGTGAAAATATATTTGATTGGCTTTTCTGCAGGTTGTTTGCCAGGACTTTCCAAGACCTCCACTAGAAAACACAATAAACTTTTTGGAAGCTGGACAACTATCTTCATTTTTCAGAAACAGTGAAC
+
CCCCBFFFFFFFGGGGGGGGGGHHHHHHHHHHHHHHHHHHHHFHFFHHHHHHHHGGGHHHHHHGGGGGGHHGGGGGHHHHHHHHHHHHGHHHHHHHHHHHHHHHGHHHHHHHHHHHGHHGHHHHHHHHHHHHFGHHHHHHHHHHHHHHHHHHHHHHHHHHHGHHHHHHHGGHHHHHHHFHHHHHHGHHHFHHHHGHHHHEHHGHHHHHHHGGGGHHHHGGHHHHHHHHHHG0BFGGGGGGFFFGGGGGFG9
@M03495:530:000000000-LYBTV:1:1113:24290:8381 1:N:0:GTGCTCTG+TTCTTCCT
GTCAGCATGTGAGCTTTGGAATTAGTAAATTCGTTGACGACAGAAGGAGCAAGATAACGACCACAGGGAGGGTGGTTTATCAACGGCAAAATATAGATCGGAAGAGCACACGTCTGAACTCCAGTCACGTGCTCTGATCTCGTATGCCGTCTTCTGCTTGAAAAAAAAAACACAAAAATATAACTCACGACTATAATACTGTATTCACGTACTCTACAGGCATATACTCTTCACACGTGTGGCTGTTTACT
+
EEEEEFFFFFFFGGGGGGGGGGHHHHHHHHHHGGHHHHGGGGGHHHHHHHHHHHHHHHGFGGGHHHHGFGGGEGGFGHHHHHHHGGGGGHHHHHHHHHHHGGGGHHHHHHHGHGHGHHHHHHHHHHHHGHHHGHHHHGGGHHGGHHFGGGGHGHHHHHHHGFHHHGGGGE<..<.<...<1<1111<0..-<-11<:11:11<11:11<./..1<111:/<.<0111<<1<11010-:./...:9:0<B:1
@M03495:530:000000000-LYBTV:1:1113:10439:8398 1:N:0:GTGCTCTG+TTCTTCCT
GTCAGCATGTGAGCTTTGGAATTAGTAAATTCGTTGACGACAGAAGGAGCAAGATAACGACCACAGGGAGGGTGGTTTATCAACGGCAAAATATAGATCGGAAGAGCACACGTCTGAACTCCAGTCACGTGCTCTGATCTCGTATGCCGTCTTCTGCTTGAAAAAAAAAAACAACAAAAACACAGAAGAAGACAACATCACGTGTACGGACGTACAGTAGACGAGCGAATATAGGACAATCGTGGAGTCAG
+
CCCCDFFFFFFFGGGGGGGGGGHHHHHHHHHHGHHHHHGGGGGHHHHHHHHHHHHHHHGGGGGHHHHGEGGGEGGGGHHHHHHHGGGGGHHHHHHHHHHHGGGGHHHHHHHGHHHGHHHGHHHHHHHHGHHHGHHHHG1GHHGGHHHHGGGHGHHHHHHHGHHHHGGGGE<.9..9<<<.....:0000</0///.</000...//1...--.<<.11:1<1.-------.111000/.:0....<.0/11
@M03495:530:000000000-LYBTV:1:1113:17314:8418 1:N:0:GTGCTCTG+TTCTTCCT
GTCAGCATGTGAGCTTTGGATGGTTCTGGTTTATCAACGGCAAAATATAGATCGGAAGAGCACACGTCTGAACTCCAGTCACGTGCTCTGATCTCGTATGCCGTCTTCTGCTTGAAAAAAAAAAAAATAAATCTTAAGATAGAAATTGTGTGGTACGTATATGATATACTAGCTTCAGCAGCGATACTACACATTAACTGGCTGACACATAAATACACAACGCCATATGACATAGCTGTTAACGCCATACT
+
CCCDEFFFFFFFGGGGGGGGGGGHHHHHHHHHHHHHGHGGGGGHHHHHHHHHHHGGGGGHHHHHHGHHHGHHHHHHHHHHHHGHHHGHHHHHFHHHGGHHHHGGGHGHHGHHHGGHHFHGGGCD///0111=11111111111111111100./11./01<=11=1=1=111/1<11111./--..<1110/0:11111:/.<../00/:011<100<0..---..0111101:101010111.--..0/<
@M03495:530:000000000-LYBTV:1:1113:16139:8418 1:N:0:GTGCTCTG+TTCTTCCT
GTCAGCATGTGAGCTTTGGTTTATCAACGGCAAAATATAGATCGGAAGAGCACACGTCTGAACTCCAGTCACGTGCTCTGATCTCGTATGCCGTCTTCTGCTTGAAAAAAAAAAAAAAAAAATACAGACACATGAATATCCGTATAATACTAATCATATATACACTCAGCATCTATGGATGTAATATATAATCTACAGTAGGAAGAAATCAGTCAATCATGGAATATCTGCAATTATATTGGTGAGAGACT
+
CDDDDFFFFFFFGGGGGGGGGGHHHHHHGGGGGHHHHHHHHHHHGGGGHHHHHHHGHHHGHHHHHHHHHHHHGHHHGHHHHHFHHHGGHHHHGGGHGHHHHHHHGFHHHGGE@/<>//<<<-<10<00.///00000=0<0...:00<00000000:000000000//00000:00000:0000<000<0000000000000:0..//000000<<<00000000::000000000<0:0:00.0.00./0
@M03495:530:000000000-LYBTV:1:1113:26304:8439 1:N:0:GTGCTCTG+TTCTTCCT
GTCAGCATGTGAGCTTTGGAATTAGTAAATTCGTTGACGACAGAAGGAGCAAGATAACGACCACAGGGCGGGTGGTTTATAACGGCAAATATAGATCGGAAGAGCACACGTCTGAACTCCAGTCACGTGCTCTGATCTCGAATGCCGTCTTCTGCTTGAAAAAAAACAAAGCAAGTCCGATCGAGATCTCCCGGGGGAAGCGGGGCCACAAACTTCAGTTTGTTAAACCAAACCGGGGATGGGGAAGCGAA
+
1>>AAFDDF@33FGFC31FFDGHHCGBDG3FDF00FE1E0E000BB0FGA/GH0A11B////A/F0/////>EEG/?G<G221E//<B0>G22B221////?0<FC<?CC0/0/1?<1F1<<=111.<<>.F<1D00<D.0/<GD0-=CH.0000000C0;:C-9A..9C9/BC9;B0A.C@-9--9FF/;B-9@;-----;----=B-9AF-//;9:/99/B9//:/;-9--:--9;-;-----;;99:-
@M03495:530:000000000-LYBTV:1:1113:12084:8443 1:N:0:GTGCTCTG+TTCTTCCT
GTCAGCATGTGAGCTTTGGAGAAAACGGCCGATGCCCTGGTTTATCAACGGCAAAATATAGATCGGAAGAGCACACGTCTGAACTCCAGTCACGTGCTCTGATCTCGTATGCCGTCTTCTGCTTGAAAAAAAAAAACCGTACAAAGGCCCAGTTGTTGGGGGTTTTCCACATGGCCCGCCCCCATGACCACCCTCACTCGACCCCCAAGCACAGAACGGAAGAGCACACGGCTGAAAGAACATACTCATAC
+
BABABFFFFFFFGGGGGGGGGFHHHHGGGGGGGDGHGFHHEFFHFGGHHGGGCEAGHHHHHHHHHGGEEHHHHHHHGHHFGHHFHHHHHHFHHGHHGGFHDDF4BEFFGFBEF?<EGCGHHFHFHHHHFH/@?/AA..-<..<00//...<./0:0;..-:-;9..00;0C90/.;.-------./:///....;../:..---.--;..:...9/:...:..../.;;--;99;B/9/../////;//9/
@M03495:530:000000000-LYBTV:1:1113:17968:8462 1:N:0:GTGCTCTG+TTCTTCCT
GTCAGCATGTGAGCTTTGGAATTAGTAAATTCGTTGACGACAGAAGGAGCAAGATAACGACCACAGGGAGGGTGGTTTATCAACGGCAAAATATAGATCGGAAGAGCACACGTCTGAACTCCAGTCACGTGCTCTGATCTCGTATGCCGTCTTCTGCTTGAAAAAAAAAAAAAACAAAAATTGACAGAATAAGCATTACTATCTCATAATTATCTGCTTCACCCTTATACTTGTAGCAGTCATTGTTTGTG
+
CBBCCFFFFFFFGGGGGGGGGGHHHHHHHHHHGFGFHHGGGGGHHHGHHHHHGHHHHHGGGGGHHFGG1EEGGGGGGHHHHHHHFGGGGHHHHHHHHHHHGGGCFGGHHHHGHHHGHHHHHHHHHHHHGHGHGHHHHHEHHHGGHFFHGGCHGHGHHHHHFF0=.EGGG-D--:.;.9...0;090;90000000:000000:0;0B0000000090000;99../009;00;00:00000;:00B099//
@M03495:530:000000000-LYBTV:1:1113:9364:8475 1:N:0:GTGCTCTG+TTCTTCCT
GTCAGCATGTGAGCTTTGGTTTATCAACGGCAAAATATAGATCGGAAGAGCACACGTCTGAACTCCAGTCACGTGCTCTGATCTCGTATGCCGTCTTCTGCTTGAAAAAAAACAAGATACTACTGGGGCTGGATCCGCCAACCCCCAGTGAAGTGCCTGGAGTGGATATGGAGGATCACTTTTAGTGGGACCACCTATAACATACCGTCTCTCACGAGTCGATCCACCATTTCTGAATACTCGACCATAAA
+
BAAABFFFFFFFGGGGGGGGGGHHHHHHGGGGGFHHHHHHHFHHGGGEFFHHHHGGHHHGHHHHFGHHHHHHGHHHGHHFGH5FEFFGGHHHGGGHGHFFHGFF1FG3GEFF/?/2223BB3F32B///B/<@2FF0//<////?--A<<1GF111=<<.<CCF.G000==0/../:./0000</00..;..;.9;900;000;0B.9../0000.;9.:-99..:/;.///://///9:9/..9--///9
@M03495:530:000000000-LYBTV:1:1113:14622:8478 1:N:0:GTGCTCTG+TTCTTCCT
GTCAGCATGTGAGCTTTGGAGCAAGATTGGTTTATCAACGGCAAAATATAGATCGGAAGAGCACACGTCTGAACTCCAGTCACGTGCTCTGATCTCGTATGCCGTCTTCTGCTTGAAAAAAAAAAAAATAGACTATAAATTCGAAAATAGTCACATAAAGGATAAGCACAATAATTACCAACTACAGCACTAAAAAACATTGCAAACAATATGCCTACAAAATTGCGTAACACAACACACTGTTACATACA
+
CCCCCFFFFFFFGGGGGGGGGGHHHHHHHHHGHHHHHHHGGGGGHHHHHHHHHGHGGGGHHHHHHHGHHHGHHHHHHHHHHHHGHHHGHHHHHEGHHFGHHHHGGGHGHHGHHHHHHHHFGGG@/B<A0?111<>111>111.10<-1<000=0==00000/0<0000///;:000;00:0;:///0::C00;C00-..0000000...000000//:///.////..99.//9......99/9//://9/
@M03495:530:000000000-LYBTV:1:1113:26016:8484 1:N:0:GTGCTCTG+TTCTTCCT
GTCAGCATGTGAGCTTTGGAGTGAAATCTCTTGTCTTAAGGAATAAAGGAAAAAGATTCCGTCGGAGGCTCGGTGCTCTACAGGTTCAACCTTTGTACTCTATTATTGCCTCACATTCCATCTCTTGTGAAAATATATTTGATTGGCTTTTCTGCAGGTTGTTTGCCAGGACTTTCCAAGACCTCCACTAGAAAACACAATAAACTTTTTGGAAGCTGGACAACTATCTTCATTTTTCAGAAACAGTGAAC
+
CCCCCFFFFFFFGGGGGGGGGGHGHHHHHHHHHGHHHHHHHHHHHHHHHHHHHFGGHHHHHHHGGGGGGHHGGGGGHHHGHHHHHHHHHHHHHHHHHHHHHHHHHHHFHHHHHHHHHHHHHGHHHHHHHFHHHHHHHHHHHHHHHHHHHHHHGHHHGHHHFDHHHGHHHHGHGHHHHHHHGHHHHHHHHHHGHFHHHHHGHHHBGHHHHHGGGHHHHHHHHHHGHHHGECFFFFGFFFFFFFFFGGFGGG0
@M03495:530:000000000-LYBTV:1:1113:26502:8502 1:N:0:GTGCTCTG+TTCTTCCT
GTCAGCATGTGAGCTTTGGAATTAGTAAATTCGTTGACGACAGAAGGAGCAAGATAACGACCACAGGGAGGGTGGTTTATCAACGGCAAAATATAGATCGGAAGAGCACACGTCTGAACTCCAGTCACGTGCTCTGATCTCGTATGCCGTCTTCTGCTTGAAAAAAAAAATTCTGCCCAAACACATTTATCTCTGCACCTGTCTTATCATTATTTTATCACAGCCCGAACTCCATGAGTACCTGTACTCTA
+
DDDDCFFFFFFFGGGGGGGGGGHHHHHHHGHGGGHHHHGGGGGHHHHHHHHHGHHHHHGGGGGHHHHGFGGGEGFEGHHHHHHHGGGGGHHHHHHHHFGEGGGGHHHHHHHGHHHGHHHHHHHHHHHHGGHHGFHHHH1GFHGGHHHHGGGHED<FGFHHGFDGGCGEG:.00000:;0.....9;CF000;C00000///990;9900000900000;0;00.9.---:.::000090000;0:;:9:00
@M03495:530:000000000-LYBTV:1:1113:26680:8514 1:N:0:GTGCTCTG+TTCTTCCT
GTCAGCATGTGAGCTTTGGTCCAGCCTGAGTCCTCTGGTTTATCAACGGCAAAATATAGATCGGAAGAGCACACGTCTGAACTCCAGTCACGTGCTCTGATCTCGTATGCCGTCTTCTGCTTGAAAAAAAAAAAACAATATCAACGTTCTACTTTGTGTATTAACTCCTATATCACTTATTTAACCTTCTTCCCTCCACTCCGTCTCTGTCATACATCTGTACCCCACGGCACTATTCCACTGTTCACCTC
+
CCCCCFFFFFFFGGGGGGGGGGCGHGHHFHFHHHHHHHHHHHHHHHHGGGGGHHHHHHHHHHHGGGGHHHHHHHGHGHFFGGFHHH3FHHHGHHHGHHHHH4FHGGGHHHHGGGHGHHHHHHHBBGBHGC@?//>?//>1<11=0..00<D=D0000</00<0000000<00;00:0000000:00000:000/0/;//0//.:.;/00000000000:;00000...-----/00;0000000000;00.
@M03495:530:000000000-LYBTV:1:1113:17802:8531 1:N:0:GTGCTCTG+TTCTTCCT
GTCAGCATGTGAGCTTTGGATTAGTAAATTCGTTGACGACAGAAGGAGCAAGATAACGACCACAGGGAGGGTGGTTTATCAACGGCAAAATATAGATCGGAAGAGCACACGTCTGAACTCCAGTCACGTGCTCTGATCTCGTATGCCGTCTTCTGCTTGAAAAAAAAAAAAAAAATAACCATAGCCAACTCACGGCATGGCTCTTGTATCATCTAGAGATATTAAGCTTATACAGTGACGAAGACACTACA
+
CCCCDFFFFFFFGGGGGGGGGGHHHHHHHHHGHHHHHGGGGGHHHHHHHHHHHHHHHGGGGGHHHGGFFGGBFFGGHHHHHGHGGGGGHHHHHHHHHHHGGGGHHHHHHHGHHHGHHHHHHHHHHHHGHHHGHHHHHGHHHGGHHHHGGGHGHHHHHHHFHHHGGGGFF:-9-9-.00;:0:000:0/.:000..---...:0/0000000000000000;000000::0000000000..-.9/;/0//:
@M03495:530:000000000-LYBTV:1:1113:26636:8535 1:N:0:GTGCTCTG+TTCTTCCT
GTCAGCATGTGAGCTTTGGTCCAGCCTGAGTCCCTGGTTTATCAACGGCAAAATATAGATCGGAAGAGCACACGTCTGAACTCCAGTCACGTGCTCTGATCTCGTATGCCGTCTTCTGCTTGAAAAAAAAAAAAACTACATGCAGCACTGAATCGTCACTAGTTGATAATATCTACTCTTTTATCAACGACCTCACGTGCGTGACTATATCACAAATATTGTGCTCCCACTTATTTTTCTATCTTGTCACA
+
CBCCCFFFFFFFGGGGGGGGGGFHHGHHHHHHHHHHHGHHHHHHHHEGGGGHHHHHHHHHHHGGGDHGHHHHHGHHHGHHHHGHHHHHHHGHHHGHHHHGEGHHGGGCHHGEFHGHHHHHHB?CGHGDGCC/@/-.1<11111<=1<00/00=DF.<<.000<0000000;;;00;:0000000000/..--.0/;.:..-..:.009;B0////.///:///////.:..//://;/;////////://:
@M03495:530:000000000-LYBTV:1:1113:23040:8553 1:N:0:GTGCTCTG+TTCTTCCT
GTCAGCATGTGAGCTTTGGTCCAGCCTGAGTCCTGGATTATCAACGGCAAAATATAGATCGGAAGAGCACACGTCTGAACTCCAGTCACGTGCTCTGATTTCGTATGCCGTCTTCTGCTTGACAAAACAAACGCCTATTTATTTTTATTATGTTATAGCAATGATTACTTGTTATACCATTAAACATCGAAATTAAAGAGCAATTAGGATGGGAAAAGGCAAACCAATTTGAACTCCATTACCTGTAGATG
+
1AAAA1@D1133AFFEDGFC1FCC0AG00AADADE00DFDEG22A0//E/0BEBF222BAC?/AA00E1GCEEEFFAEGCFG1C1@@1FAGEAEFGBF@22BFBGFBDF@E?0?FD1FGB1B1BG<E0/?0/?<BCFF1FGHHED1/@GBG2@FH22@@11?FFFGFHHH11<111F11GE11F11>1.0<<C=DHF00<C/<<0DCD00/.;:/.;/..;.:..CEBB00;F0C00/09B0;CCFF0090
@M03495:530:000000000-LYBTV:1:1113:26163:8557 1:N:0:GTGCTCTG+TTCTTCCT
GTCAGCATGTGAGCTTTGGAATTAGCTGGTTTATCAACGGCAAAATATAGATCGGAAGAGCACACGTCTGAACTCCAGTCACGTGCTCTGATCTCGTATGCCGTCTTCTGCTTGAAAAAAAAACAGTCACTAACCAGTATCTCGTATGCCGTTTTCTGCTTGAAAATAAAAAGAACAGTGTTAATATAGTATAGTTTGTAGAGCTTCGTGCTCGATAGCAGTCTCCTGCCTCACTCATGTTACCTAATGCG
+
AAAABFDFDFF5EFGGGFG4FFGHCFDGH4GGCGDDGGEE2EAFGDDHHHBGHAGGED1FFHFHHGGAFFHFCEGHHFB@FGGHHHEHFFF@4BF1?>BGHDE1/FF?FHGGFH0BD3GGC<//?011@1@GHFHHH@D2?F10/?0<DG//.<.1<<1>F101<G10=00<<..///0=00;:0000000;0;00;0;000000/:-/...0.-/.9;000/0090//.909.00;;9//////////9.
@M03495:530:000000000-LYBTV:1:1113:13798:8559 1:N:0:GTGCTCTG+TTCTTCCT
GTCAGCATGTGAGCTTTGGTCCAGCCTGAGTCCTGGTTTATCAACGGCAAAATATAGATCGGAAGAGCACACGTCTGAACTCCAGTCACGTGCTCTGATCTCGTATGCCGTCTTCTGCTTGAAAAAAAAAAAAAAAAAAACGCAGCAAAGCGAGCTGTTAAATCTCCGTGAGCAAGAAACAGTGTTAAGCCAATTACTCACTGGTTGAGCAAAATGATGCAAGTTTACACGGTGTTCTTAAGTGCTAACAG
+
DCDEEFFFFFFFGGGGGGGGGGHHHGHHHHHHHHHHHHHHHHHHHGGGGGHHHHHHHGHHHGGGGHHHHHHHGHHHGHHHHHHHHHHHHGHHHGHHHHHFHHHGGHHHHGGGHGHHHHHHHGHHHHGGG@B></<-----.-----./0//..<-.01011:<1110....<00:/</////11<11:100/<0111<<1011/<09:000/0/0011:1010111111:.-....111111111111/00
@M03495:530:000000000-LYBTV:1:1113:10398:8560 1:N:0:GTGCTCTG+TTCTTCCT
GTCAGCATGTGAGCTTTGGAGTGAAATCTCTTGTCTTAAGGAATAAAGGAAAAAGATTCCGTCGGAGGCTCGGTGCTCTACAGGTTCAACCTTTGTACTCTATTATTGCCTCACATTCCATCTCTTGTGAAAATATATTTGATTGGCTTTTCTGCAGGTTGTTTGCCAGGACTTTCCAAGACCTCCACTAGAAAACACAATAAACTTTTTGGAAGCTGGACAACTATCTTCATTTTTCAGAAACAGTGAAC
+
CCCCCFFFFFFFGGGGGGGGGFHHHHHHHHHHHHHHHHHHGGFGGHHHHHHHHHGGHHHHHHHGGFGGGHHGGGFGHHHHHHHHHHHHHHHHHHGGEHHHHHHHHHHGHHHHHHHHHHHHHHGHHHHHHHHHHHHHHHHHHHHHHHHHHHHHHHHHHHHHHFHHHHHHGGGFHHHHHHHHHHGHHHHHHHHBGHGHHHHFHHHHFHHHHHCDHFFHHHHHHHHGFHFGHHGFFGGGGGGGFBFGGGGGGG:
@M03495:530:000000000-LYBTV:1:1113:21991:8575 1:N:0:GTGCTCTG+TTCTTCCT
GTCAGCATGTGAGCTTTGGTCCAGCCTGAGTCCCTGGTTTATCAACGGCAAAATATAGATCGGAAGAGCACACGTCTGAACTCCAGTCACGTGCTCTGATCTCGTATGCCGTCTTCTGCTTGAAAAAAAAAAAAACAAAAGCAACTGTATCTTTGTCGCGCTATTACAAGATGTTGAATCAGAATCAACAACTCTCTTACGTCACGGATCTGAGCGTTGTACGCCTACGGTGATCACAATCTCCTCGCTGG
+
CCDDCFFFFFFFGGGGGGGGGGHHHGHHHGHHHHHHHHHHHHHHHHGGGGGHHHHHHHHHHHGGGGHGHHHHHGHHHGHHHHHHHHHHHHGHHHGHHHHHBHHHGFHHHHGGGHGHHHGHHHHFGHHGGGGC//-.<>0000100//<=00000=<=..-:--:0;<0<:/:09;90;00000;0;9:/0.;0:;00000./....;-.-00099-..-.00..9../.:/.:000/0;000009/.-..-
@M03495:530:000000000-LYBTV:1:1113:3474:8581 1:N:0:GTGCTCTG+TTCTTCCT
GTCAGCATGTGAGCTTTGGAATTAGTAAATTCGTTGACGACAGAAGGAGCAAGATAACGACCACAGGGAGGGTGGTTTATCAACGGCAAAATATAGATCGGAAGAGCACACGTCTGAACTCCAGTCACGTGCTCTGATCTCGTATGCCGTCTTCTGCTTGAAAAAAAAAAAGAGATATGTACTACTCCTACAATCAACAGTCCACACCTGCGAATCCGACTCTCCATATACAGCATAGTGAACTGCATCCT
+
ABBBBBFFFFFFGGGGGGGGGGHHHHHHHHHHGFGGHHGGGGGGHHHHHHHGHFHHHGGGGGGHHHHGGGEGFFFFFHHHHHHHGGGGGHHHHHHHFFHHGGGGHHHHHHHGGHHGHHHHFHHHFGHHGHHHGHHGHF1FGHGGFGGHGGGHEFFFHHGHFGFHHFGCG@:..:/0;00000000;00000;00000/;/;000009.;/.:--:.0.9--;00/00009:;00/;00:0009;000;0/0
@M03495:530:000000000-LYBTV:1:1113:26922:8593 1:N:0:GTGCTCTG+TTCTTCCT
GTCAGCATGTGAGCTTTGGAGTGAAATCTCTTGTCTTAAGGAATAAAGGAAAAAGATTCCGTCGGAGGCTCGGTGCTCTACAGGTTCAACCTTTGTACTCTATTATTGCCTCACATTCCATCTCTTGTGAAAATATATTTGATTGGCTTTTCTGCAGGTTGTTTGCCAGGACTTTCCAAGACCTCCACTAGAAAACACAATAAACTTTTTGGAAGCTGGACAACTATCTTCATTTTTCAGAAACAGTGAAC
+
BBBBBFFFFFFFGGGGGGGGGGHHFHHHHHHHCHBGGHHHHFGHHHHHHHHHHHGGFFFHBBFEEGEGGGHGCEGGHHGGFHGGHHHFGHHHHHHHFBGGHHHHGHHGHHGGFHFHHHHHHHHHHHHGFGHHHHHHHHHHHHHHHFHHHHHHHHFHGHHHHGHHHHGHHGGHHHGHHHHHGHHHHHGHHHHDGHHGHHHGHHHHHHHHHHCCCGFEGH/:CCGHGHHHHHGFFFGGGFGFFBFGGGFGGG:
@M03495:530:000000000-LYBTV:1:1113:3617:8602 1:N:0:GTGCTCTG+TTCTTCCT
GTCAGCATGTGAGCTTTGGAGTGAAATCTCTTGTCTTAAGGAATAAAGGAAAAAGATTCCGTCGGAGGCTCGGTGCTCTACAGGTTCAACCTTTGTACTCTATTATTGCCTCACATTCCATCTCTTGTGAAAATATATTTGATTGGCTTTTCTGCAGGTTGTTTGCCAGGACTTTCCAAGACCTCCACTAGAAAACACAATAAACTTTTTGGAAGCTGGACAACTATCTTCATTTTTCAGAAACAGTGAAC
+
AAAAB4DFFFF5DGGGGFGGGGHGFHGHHHHHH54FGHHHHG3BFGHHGHHHHGGFHEHHEGHGGGGCD1GGGEGGHEGHFHHE3DGHHHHGHHGFHFHHFFHHEGHGFGHHHGHHEFFFGFGHHHHFHFGFHG3GHBFHDBDGD0GGFCHHD2?GHFHHHG/FCGHHHGCEGFHHFHFBHG<GF.GGBBF1=FGHHHHGFHFFHBGFHH-@FFHCHHCGGHCGCGH0CGFGGFFFFGEFB0BFFEBCF00
@M03495:530:000000000-LYBTV:1:1113:15723:8614 1:N:0:GTGCTCTG+TTCTTCCT
GTCAGCATGTGAGCTTTGGAGTGAAATCTCTTGTCTTAAGGAATAAAGGAAAAAGATTCCGTCGGAGGCTCGGTGCTCTACAGGTTCAACCTTTGTACTCTATTATTGCCTCACATTCCATCTCTTGTGAAAATATATTTGATTGGCTTTTCTGCAGGTTGTTTGCCAGGACTTTCCAAGACCTCCACTAGAAAACACAATAAACTTTTTGGAAGCTGGACAACTATCTTCATTTTTCAGAAACAGTGAAC
+
DDDDDFFFFFFFGGGGGGGGGGHHHHHHHHHHHHHHHHHHHGHHHHHHHHHHHHGGHIIHHHHGGGGGGHHGGGGGHHHHHHHHHHHHHHHHHHHHHHHHHHHHGHHFHHHHHHHHHHHFHHHHHHHHHHHHHHHHHHHHHHHHHGHHHHHHHHHHGHHHHGHHGHHHHHHHHHHHHGHGHHHHHHHHHHHGHHHHHHHGHGHHHHHHHHGGEHHGHHHHHHHHHGHHHHGGGGFGGGGGGFGGGGFGGG0
@M03495:530:000000000-LYBTV:1:1113:14949:8616 1:N:0:GTGCTCTG+TTCTTCCT
GTCAGCATGTGAGCTTTGGAGTGAAATCTCTTGTCTTAAGGAATAAAGGAAAAAGATTCCGTCGGAGGCTCGGTGCTCTACAGGTTCAACCTTTGTACTCTATTATTGCCTCACATTCCATCTCTTGTGAAAATATATTTGATTGGCTTTTCTGCAGGTTGTTTGCCAGGACTTTCCAAGACCTCCACTAGAAAACACAATAAACTTTTTGGAAGCTGGACAACTATCTTCATTTTTCAGAAACAGTGAAC
+
BBBBBFFFFFFFFGGGGGGGGGHHHHHHHHHHHHHHHHHHHHHHHHHHHHHHHHGGHHHHHHHGGGGGGHHGGGGGHHHHHHHHHHGHHHHHHHHHHHHHHHHHGHHHHHHHHHHHHHHHHHHHHHHHHHFHHHHHHHHHHHHHHHHHHHHHHHHHGHHHHGHHBGHHH/CHGHHHHHHHHHHGHHHHHHH>GHHHHHHEHHHHHHHHHHGGHHHGHHHFGHHGHGHHHFGFGGFGGGFGGFGFGGFGGGB
@M03495:530:000000000-LYBTV:1:1113:5775:8622 1:N:0:GTGCTCTG+TTCTTCCT
GTCAGCATGTGAGCTTTGGTCCAGCCTGAGTCCCTGGTTTATCAACGGCAAAATATAGATCGGAAGAGCACACGTCTGAACTCCAGTCACGTGCTCTGATCTCGTATGCCGTCTTCTGCTTGAAAAAAAAAAAAAAAAAAGACTAAAAGACTAACTCAAGAATTGTTTAAAACATCACACTTAGGCAGTAGAAAATATCTGACCGTTGACTCACTCTCGCTAATTAGTTCACGCATTCTGTAGATTCACTA
+
DDDDDFFFFFFFGGGGGGGGGGHHHGHHHHHHHHHHHHHHHHHHHHGGGGGHHHHHHHHHHHGGGGHHHHHHHGHHHGHHHHHHHHHHHHGHHHGHHHHHEHHHGGHHHHEEFHGHHHHHHHHHHHHGGFFBA<>---<-.<:0<<0:0./00:0000:00/00000/000009<:0000/000000.<<0000/00<00000/-....0000:000:.<...00:000:00..-..000000000000:0
@M03495:530:000000000-LYBTV:1:1113:9232:8652 1:N:0:GTGCTCTG+TTCTTCCT
GTCAGCATGTGAGCTTTGGAGTGAAATCTCTTGTCTTAAGGAATAAAGGAAAAAGATTCCGTCGGAGGCTCGGTGCTCTACAGGTTCAACCTTTGTACTCTATTATTGCCTCACATTCCATCTCTTGTGAAAATATATTTGATTGGCTTTTCTGCAGGTTGTTTGCCAGGACTTTCCAAGACCTCCACTAGAAAACACAATAAACTTTTTGGAAGCTGGACAACTATCTTCATTTTTCAGAAACAGTGAAC
+
CCCCCFFFFFFFGGGGGGGGGGHHHHHHHHHHHHHHHHHHHHHHHHHHHHHHHHGGHIIHHIHGGGGGGHHGGGGGHHHHHHHHHHHHHHHHHHHHHHHHHHHHHHHHHHHHHHHHHHHHHHHHHHHHHHHHHHHHHHHHHHHHFHHHHHHHHHHHGHHHHGHHHHHHHHHHHHHHHHHHGHGHHHHHHHHDFGGHHHHGHHHHHHHHHHGGFHBCGHHGHGHGHHHHHHGGGGFGGGGFG;BGGGFFEFC
@M03495:530:000000000-LYBTV:1:1113:15555:8666 1:N:0:GTGCTCTG+TTCTTCCT
GTCAGCATGTGAGCTTTGGAGGGCAAGAAGTGGTTGTGACTGGTTTATCAACGGCAAAATATAGATCGGAAGAGCACACGTCTGAACTCCAGTCACGTGCTCTGATCTCGTATGCCGTCTTCTGCTTGAAAAAAAAAAAAAAAACAATGAAGCCAAAGAAAGAAAATAACGTTAAACAGGGGCAACAATAGGAACAACTGTACGCATGCATGGAGACTATACCTCAGAAGCCGACAATACAGAGTTATGTA
+
CCCCCFFFFFFFGGGGGGGGGGGGGGGHHHGGHFFGGGHHHHHHHHHHHHHHGGGGGFHHHHHHHHHHGGGGHHHHHHHGHHHGHHHHHHHHHHHHGHHHGHHHHHDHHHGGHHHHGGGHGHHHHHHHHGHHHGGGC/<->-<-...001110./////</0/.//1010.//:.101/..--9....011001./<.</111.....0011.0/0.00111110000100.-----010011/1<11111
@M03495:530:000000000-LYBTV:1:1113:6215:8667 1:N:0:GTGCTCTG+TTCTTCCT
GTCAGCATGTGAGCTTTGGTCCAGCCTGAGTCCTGGTTTATCAACGGCAAAATATAGATCGGAAGAGCACACGTCTGAACTCCAGTCACGTGCTCTGATCTCGTATGCCGTCTTCTGCTTGAAAAAAAAAAAAAACACAAGAATTGGAAAACACATATTAGTCACATATTCATTCAGATCTGGATCTCACTGTGCTAGCATATACACAAAACACGATTGAATGAAGACAGTTGCAGTAACAGTAACGACAC
+
CCDDDFFFFFFFGGGGGGGGGGHHHGHHHHHHHHHHHHHHHHGHHGGGGGHHHHHHHHHHHGGGGHHHHHHHGHHHGHHHHHHHHHHHHGHHHGHHHFG4GHHFGHHHHGGGHGHHHHHHHGHHHHGGGC///<<..0>.0//<000000</<..0<0000000<0000000000<0:00:00000000000:00<0:000:00000<.......-...0000000<</<00:000:00000:000..--<
@M03495:530:000000000-LYBTV:1:1113:24023:8671 1:N:0:GTGCTCTG+TTCTTCCT
GTCAGCATGTGAGCTTTGGAGTGAAATCTCTTGTCTTAAGGAATAAAGGAAAAAGATTCCGTCGGAGGCTCGGTGCTCTACAGGTTCAACCTTTGTACTCTATTATTGCCTCACATTCCATCTCTTGTGAAAATATATTTGATTGGCTTTTCTGCAGGTTGTTTGCCAGGACTTTCCAAGACCTCCACTAGAAAACACAATAAACTTTTTGGAAGCTGGACAACTATCTTCATTTTTCAGAAACAGTGAAC
+
ABBBBFFFFFFDGGGFGGGGGGHHHHHHHGHEHGHHHFFGGGCGFGDFH2GHHCE2GHFHHFFE0AA0EFGGEEFEHHHHHBEEGHFDHFGHGHGHFHFDGFHHHHHFGFFGGH3FHHHHHHHHHHHHHHHHFHHHHHHHG4FH??GHHHHHHHBGHHFGBGEH<DHGHGEGFGHGHHHHAGGFHHFFHHGGFDFGHGHEGHHDGFGHHHGGGHHACFFHFHHHHHGHHHFFFFGGGGBBBF//9/CGGG0
@M03495:530:000000000-LYBTV:1:1113:16426:8733 1:N:0:GTGCTCTG+TTCTTCCT
GTCAGCATGTGAGCTTTGGAGTGAAATCTCTTGTCTTAAGGAATAAAGGAAAAAGATTCCGTCGGAGGCTCGGTGCTCTACAGGTTCAACCTTTGTACTCTATTATTGCCTCACATTCCATCTCTTGTGAAAATATATTTGATTGGCTTTTCTGCAGGTTGTTTGCCAGGACTTTCCAAGACCTCCACTAGAAAACACAATAAACTTTTTGGAAGCTGGACAACTATCTTCATTTTTCAGAAACAGTGAAC
+
CCCCCFFFFFFFGGGGGGGGGGGHGHHHHHHGHGHHHHHHHGHHHHHHHHGHHHGGHHHHHHHGGGGGFFHGGGGGHHHHHHHHFHHHHHHHHHHHGHHHHFHHFHHGHHHHHHFHHHHHHHHHHHHHHHFHHHHHHHHHHGHHHEFHHHHHGHHHHHHHHGHHHHHHHHGHHHHHHHHHHHHHHHHHHHH1FD<GHHHEHHHHHHGHHHGGCHHHHHGHHHHFHHHHHHGGGGGGGGGGGGFGGFFGGGB
@M03495:530:000000000-LYBTV:1:1113:3365:8747 1:N:0:GTGCTCTG+TTCTTCCT
GTCAGCATGTGAGCTTTGGAGTGAAATCTCTTGTCTTAAGGAATAAAGGAAAAAGATTCCGTCGGAGGCTCGGTGCTCTACAGGTTCAACCTTTGTACTCTATTATTGCCTCACATTCCATCTCTTGTGAAAATATATTTGATTGGCTTTTCTGCAGGTTGTTTGCCAGGACTTTCCAAGACCTCCACTAGAAAACACAATAAACTTTTTGGAAGCTGGACAACTATCTTCATTTTTCAGAAACAGTGAAC
+
BBBBBFFFFFFFDGGBGEFFFGHGHHHHHHHHGDHHHGHGHGBGGHHHHHHFHGGGHHFHABFAEEEEFHGGG>E?GHHHHHHHFHHHHHHHHFFGHHHHHHGHHHHGBGGGHHGHHHGHHGHHHHHHHHHHHHHHHHHFFGGHF0GBFGDHHHHHGGHF2?FGHHFHHHHHFHHHGFDDFFGGHAFFGHHF>FGGHHHAGGHFHBF0GGCCGHHHHG/.CFFHGHHHBGBBBFFFFGGGFFF/FFFBBF0
@M03495:530:000000000-LYBTV:1:1113:12062:8761 1:N:0:GTGCTCTG+TTCTTCCT
GTCAGCATGTGAGCTTTGGAATTAGTAAATTCGTTGACGACAGAAGGAGCAAGATAACGACCACAGGGAGGGTGGTTATCAACGGCAAAATATAGATCGGAAGAGCACACGTCTGAACTCCAGTCACGTGCTCTGATCTCGTATGCCGTCTTCTGCTTGAAAAAAAAAAATAGTAAGATCACACGTCTGAACTCCTGCTACCGTTCTACATCTATGATGACGTCATATGCTTGAAAAAACAGTGAATAACG
+
BBBBBFFFFFF5GGGGGFFFGGHHHHHHHHHHGHHHEHGCGGCHHFFGHHFFHFDGHHDGGGGHHGHG1AEEEFFEGHHHHHHGGGFEGHHHHGHGDGEGFGGFGHFFHHGGHHEHGFHHHHGHHFHGFFEGHHHHF11<<FGHHF1CAFHF1G111=G01>GA@FGCF-.0;0;C0;090/;9-;.9.9;/9000//9099;;...;////////999//....;///9///.//9.-9AB//////9/.
@M03495:530:000000000-LYBTV:1:1113:14589:8785 1:N:0:GTGCTCTG+TTCTTCCT
GTCAGCATGTGAGCTTTGGTCCAGCCTGAGTACTGGTTTATCAACGGCAAAATATAGATCGGAAGAGCACACGTCTGAACTCCAGTCACGTGCTCTGATCTCGTATGCCGTCTTCTGCTTGAAAAAAAAAAAAAAAAAAGCGAAGAAGAAATATGTCTTGAAAGTACGTATGTACCTCTCTAGACAGCTCGACGTAGTCAAGAACAGTCCGTGATAATTATCAACATGGATCTACACCACTCAATATACAG
+
DCCCDFFFFFFFGGGGGGGGGGHHHGHHHHHHHHHHHHHHHHHHHGGGGGHHHGHHHHHHHGGGGHHHHHHHGHHHGHHHHHHHHHHHHGHHHGHHHGGGHHHGGHHHHGGGHGHHHHHHHHHHHFGGGD/C<<>>---....--.</<//1:1:<1:11<<11111./01/:<11100/0<111:/.00.-<--<..11:0:////100.<../111111111:0/0/0100111:/<.0//0111<111
@M03495:530:000000000-LYBTV:1:1113:7619:8795 1:N:0:GTGCTCTG+TTCTTCCT
GTCAGCATGTGAGCTTTGGAGTGAAATCTCTTGTCTTAAGGAATAAAGGAAAAAGATTCCGTCGGAGGCTCGGTGCTCTACAGGTTCAACCTTTGTACTCTATTATTGCCTCACATTCCATCTCTTGTGAAAATATATTTGATTGGCTTTTCTGCAGGTTGTTTGCCAGGACTTTCCAAGACCTCCACTAGAAAACACAATAAACTTTTTGGAAGCTGGACAACTATCTTCATTTTTCAGAAACAGTGAAC
+
CCCCCFFFFFFFGGGGGGGGGGHHHHHHHHHHHHHHHHHHHHHHHHHHHHHHHHGGHHHHHHHGGGGGGHHGGGGGHHHHHHHHHHHHHHHHHHHHHHHHHGHHHHHHGHHHHHHHHHHHHHHHHHHHHFHHHHHHHHHHHHHHHHHHHHHHHHHHHHHHHEFHHHHHHHHHHHHHHHGHHHHFHHHHHHGHHHHHHHHGHHHHHFHHHHGCHHHGHHHHGHHHHHHHHHHFFFGGGGGGGCFGGGFGFG<
@M03495:530:000000000-LYBTV:1:1113:26419:8818 1:N:0:GTGCTCTG+TTCTTCCT
GTCAGCATGTGAGCTTTGGTCCAGCCTGAGTCCTCTGGTTTATCAACGGCAAAATATAGATCGGAAGAGCACACGTCTGAACTCCAGTCACGTGCTCTGATCTCGTATGCCGTCTTCTGCTTGAAAAAAAAAAAAGTGTAAGGCGTTGTGAAAGAGGTATGATGTCGACTTGATGTCGTGCATGGAATGCTGTGTGCACTGCTGCTCGTACGTCCTATAGCATAACGACGCACTGCGTATCAATAGTCTCG
+
CBCCCFFFFFFFGGGGGGGGGGHHHGHHHHHHHHHHHHGHHHHHHHHGGGGGHHHHHHHHHHHGGGGHHHHHHHGHHHGHHHHHHHHHHHHGHHHGHHHHFGHHHGGGHHHGEFHGHHHHHHHGFHHHF/B@////111111>0-.--..0000/<.0<0<D0<0:..-..000000:....00.00000000/0;00:0/000000.-..-/...0000000000.9------:0.9...00:00:0;0/
@M03495:530:000000000-LYBTV:1:1113:6214:8849 1:N:0:GTGCTCTG+TTCTTCCT
GTCAGCATGTGAGCTTTGGTCCAGCCTGAGTCCCTGGTTTATCAACGGCAAAATATAGATCGGAAGAGCACACGTCTGAACTCCAGTCACGTGCTCTGATCTCGTATGCCGTCTTCTGCTTGAAAAAAAAAAAAAAAAAGTAAGACAACTGACATATCGTCATTCAAGAACGCATCAAGTAAATGCTGCAATCATTATAATAATCTAAATGTAATAGCGTGACAGACGTAATAGCATCTTATCACGTACTA
+
CCDDDFFFFFFFGGGGGGGGGGHHHGHHHHHHHHHHHHHHHHHHHHGGGGGHHHHHHHHHHHGGGGHHHHHHHGHHHGHHHHHHHHHHHHGHHHGHHHHGDHHHGGHHHHGGGHGHHHHHHGHHHHHGGCG@<>---<-.011110//.0:000<<::.:...11<110//..-9-0001111111110/<100111111<11111111111111111-9...:0/.-..<.11111011<1111.</.<1
@M03495:530:000000000-LYBTV:1:1113:13548:8858 1:N:0:GTGCTCTG+TTCTTCCT
GTCAGCATGTGAGCTTTGGAATTAGTAAATTCGTTGACGACAGAAGGAGCAAGATAACGACCACAGGGAGGGTGGTTTATCAACGGCAAAATATAGATCGGAAGAGCACACGTCTGAACTCCAGTCACGTGCTCTGATCTCGTATGCCGTCTTCTGCTTGAAAAAAAAAAAAAAACAAATGTGATGCACACTAACGAGGTAATAATATGTGATACTCAATATCATCATATTAATGATAGAATCTCACGTCG
+
CCCCDFFFFFFFGGGGGGGGGGHHHHHHHHHHGHHHHHGGGGGHHHHHHHHHHHHHHHGGGGGHHHHGGGGGFFGFGHHHHHHHGGGGGHHHHHHHHHHHGGGGHHHHHHHGHHHGHHHHHHHHHHHHGHHHGHHHHHBGHHGGHHHHGGGHGHHHHHHHGHHHHGGGCE<<-=<.<..:111<11:001./:00<..-.<111111<11111111<1<1111111111111111111111111111...-
@M03495:530:000000000-LYBTV:1:1113:18354:8861 1:N:0:GTGCTCTG+TTCTTCCT
GTCAGCATGTGAGCTTTGGTCCAGCCTGAGTCCCTGGTTTATCACGGCAAAATATAGATCGGAAGAGCACACGTCTGAACTCCAGTCACGTGCTCTGATCTCGTATGCCGTCTTCTGCTTGAAAAAAAAAAAAACAAATGCAGTGTCGGACGGCACTGTGTCTGTACATGAAATAAATGTAATTAAGTCATGATCGCCTACCCTAGCTACTCTCTCTGAGACTTACTATCGCATCTCTCTCTCTATCGTAG
+
DCDDDFFFFFFFGGGGGGGGGGHHHGHHHHHHHHHHHHHHHHHHHGGGGGHHHHHHHHHHHGGGGHHHHHHHGHHHFHHHHHHHHHHHHGHHHGHHHFHFHHHGGHHHHGGGHGHHHHHHHHHHHHGGFGC></...>11111>1=1.----:---/<0:0000<00000000000000000:00:0:0:00<0:...../..0//00<00000<0::000000000000.<..<0:0:000<:000./:.
@M03495:530:000000000-LYBTV:1:1113:4139:8900 1:N:0:GTGCTCTG+TTCTTCCT
GTCAGCATGTGAGCTTTGGACTCCTGACTGGTTTATCAACGGCAAAATATAGATCGGAAGAGCACACGTCTGAACTCCAGTCACGTGCTCTGATCTCGTATGCCGTCTTCTGCTTGAAAAAAAAAAAACCAAGATAAAGAATTAAACTCTATTGACGTAACATATTTTAAATAACATCGTCAAGTAACCAAATTGAATTCATGGATAATCTATCACGATCCACAAACCAACTAATACACCGCTCTAATTCT
+
CCCCCFFFFFFFGGGGGGGGGGHHHHHHHHHHHHHHHHHHGGGGGHHHHHHHHHHHGGGGHHHFHHHGHHHGHHHHHHHHHHHHGHHHGHHHGH4GHHGGHHHHGGGHGHHHHHHHHHHHHGGGG>/>////=0111111><11111111=11110...<.000000000000;0000:...:00;0;00.;0000;0099000;09:0;0;0900;....000......./00000909----.090000
@M03495:530:000000000-LYBTV:1:1113:6102:8906 1:N:0:GTGCTCTG+TTCTTCCT
GTCAGCATGTGAGCTTTGGTCCAGCCTGAGTCCCTGGTTTATCAACGGCAAAATATAGATCGGAAGAGCACACGTCTGAACTCCAGTCACGTGCTCTGATCTCGTATGCCGTCTTCTGCTTGAAAAAAAAAAAAATGAAGGGGAGGGAGAAGAAGTAAAGAACGAGTACGACGGGAATATGGGAGGATACCGGGTGGTATAGATGAGACCATAAGACACACACGATAAGGTCTGCACTTAGTACACTATCA
+
BABBBFFFFFFFGGGGGGGGGGHHHGHHHHHHHHHHHHHHHHHHHHGGGGGHHHGHHHHGHHGEFGHHHHHHHGHHHGHHHHHHFHHHHHGHHHGGGGGF4FGHFEHHHHE?EHFHGHHHHHHGGGHFGBB<>/-011><1.-<<--....:0;/0:0000;/.....0...--;99/0000./.-9/000.--.--90099000;0;0./000000///...--...0;:00/0000000000000/000
@M03495:530:000000000-LYBTV:1:1113:19945:8917 1:N:0:GTGCTCTG+TTCTTCCT
GTCAGCATGTGAGCTTTGGAGTGAAATCTCTTGTCTTAAGGAATAAAGGAAAAAGATTCCGTCGGAGGCTCGGTGCTCTACAGGTTCAACCTTTGTACTCTATTATTGCCTCACATTCCATCTCTTGTGAAAATATATTTGATTGGCTTTTCTGCAGGTTGTTTGCCAGGACTTTCCAAGACCTCCACTAGAAAACACAATAAACTTTTTGGAAGCTGGACAACTATCTTCATTTTTCAGAAACAGTGAAC
+
CCCCCFFFFFFFGGGG5GGGGGHHHHHHHHHHHHHHHHHHHHHHHHHHHHHHHHGGHHHIHIHGGGGGGHHGGGGGHHHHHHHHHHHHHHHHHHHHHHHHHHHHHHHHHHHHHHHHHHHHHHHHHHFHHHHHHGHHHHHHHHHHHCHHHHHHHHHHHHHHHGHHHHHHHHHHHHHHHHHGHGHHHHHHHHHFFHHHHGHCG0GDGHHHHHGGFGFHGHGHHHHHGFHHHHGGGGGGFGFFBCFGGGFGGF:
@M03495:530:000000000-LYBTV:1:1113:23649:8937 1:N:0:GTGCTCTG+TTCTTCCT
GTCAGCATGTGAGCTTTGGAATTAGCTGGTTTATCAACGGCAAAATATAGATCGGAAGAGCACACGTCTGAACTCCAGTCACGTGCTCTGATCTCGTATGCCGTCTTCTGCTTGAAAAAAAAAAAAAACTGATATGCTCGAGTACAGGCTCGTTCAGCAGACCTCCATATGTCGCGGTCATATTCTTATCTATAGTGACGCAGAATGGTGGCGTCTGCGGTCGTCTGGTCTGGTTTCTTAGACTGACGCAC
+
CABCCFFFFFFFGGGGGGGGGGHHHHHHHGHHHHHHHHGGGGGHHHHHHHHHHHGGGGHHHHHHHGHHHGHHHHHHHHHHHHGHHHGHHHHEFHHHGGHHHHGGGHGHHHHHHHHHHGHGGGC//B>//111>11>FF1<-.<.<00/...--.<0<:0</..:0./000<009<--.-.:000000<000<<000:00..---/00000<.9.-9.<--.9--.9?/00<//00.<00000<:B00..9<
@M03495:530:000000000-LYBTV:1:1113:21262:8940 1:N:0:GTGCTCTA+TTCTTCCT
GTCAGCATGTGAGCTTTGGAGTGAAATCTCTTGTCTTAAGGAATAAAGGAAAAAGATTCCGTCGGAGGCTCGGTGCTCTACAGGTTCAACCTTTGTACTCTATTATTGCCTCACATTCCATCTCTTGTGAAAATATATTTGATTGGCTTTTCTGCAGGTTGTTTGCCAGGACTTTCCAAGACCTCCACTAGAAAACACAATAAACTTTTTGGAAGCTGGACAACTATCTTCATTTTTCAGAAACAGTGAAC
+
CCCCCFFFFFFFGGGGGGGGGGHHHHHHHHHHHHHHHHHHHGHHHHHHHHHHGHGGHIHHHIHGGGGGGHHGGGGGGHHHHHHHHHHHHHHHHHHHHHHGGHHHHHHHHHHHHHHHHHHHHHHHHHHHHHHHHHHHHHHHHFHHHFHHHHHGHGHHHGHHHGHHGHHHHHHHHGHHHHHHEGHHHHHHHHH1GGGFHHHFHGHFDBGHFDEGGHFHHHFFHHHHHHHGHHGFFGGGGGFGEFGFFGGGGG0
@M03495:530:000000000-LYBTV:1:1113:9632:8943 1:N:0:GTGCTCTG+TTCTTCCT
GTCAGCATGTGAGCTTTGGAGTGAAATCTCTTGTCTTAAGGAATAAAGGAAAAAGATTCCGTCGGAGGCTCGGTGCTCTACAGGTTCAACCTTTGTACTCTATTATTGCCTCACATTCCATCTCTTGTGAAAATATATTTGATTGGCTTTTCTGCAGGTTGTTTGCCAGGACTTTCCAAGACCTCCACTAGAAAACACAATAAACTTTTTGGAAGCTGGACAACTATCTTCATTTTTCAGAAACAGTGAAC
+
CCCCCFFFFFFFGGGGGGGGGGHHHHHHHHHHHHHHHHHHHHHHHHHHHHHHHHGGHIIHHIHGGGGGGHHGGGGGHHHGHHHHHHHHHHHHHHHHHHHHHHHHHHHHHHHHHHHHHHHHHHHHHHHHHHHHHHHHHHHHHHHHHHHHHHHHHHGHGFHHHGHHHHHHHHHHHHHGHHHGHHHHHHHHHHH<FGGHHHHEHGHHHHHHHHGGHHHHGHHHHHHAGHHHHHGGGGGGHGGFGGBFGGFFFG<
@M03495:530:000000000-LYBTV:1:1113:22394:9010 1:N:0:GTGCTCTG+TTCTTCCT
GTCAGCATGTGAGCTTTGGAATTAGTAAATTCGTTGACGACAGAAGGAGCAAGATAACGACCACAGGGAGGGTGGTTTATCAACGGCAAAATATAGATCGGAAGAGCACACGTCTGAACTCCAGTCACGTGCTCTGATCTCGTATGCCGTCTTCTGCTTGAAAAAAAAAAAAACAATAATCTACGGACACAGTGCACTGTAGGTGCATCTAATATACTTATAAAGATTTATGTATTGTGATTTGATATACC
+
BCCDCFFFFFFFGGGGGGGGGGHHHHHHHHHHGHHHHHGGGGGHHHHHHHHHHHHHHHGGGGGHHHHGGGGGEGGEGHHHHHHHGGGGGHHHHHHHHHHHGGGGHHHHHHHGHHHGHHHHHHHHHHHHGHHHGHHHHHBHHHGGHHHHGGGHGHHHHHHGFGFHHGGGGE-9-.<.:101:111...--./.011100/1<10<:001111<<1<1:111111:<10111111111111111111<1111:
@M03495:530:000000000-LYBTV:1:1113:20417:9033 1:N:0:GTGCTCTG+TTCTTCCT
GTCAGCATGTGAGCTTTGGAATGTAAATTCGTTGACGACAGAAGGAGCAAGATAACGACCACAGGGAGGGTGGTTTATCAACGGCAAAATATAGATCGGAAGAGCACACGTCTGAACTCCAGTCACGTGCTCTGATCTCGTATGCCGTCTTCTGCTTGAAAAAAAAAAAAAATATATCACTAAGTTGACAATATACATGTGAACAAATGATACTAGAGCTTATCAATAGTCCTGCACTTACGCTGAACATG
+
CCDCDFFFFFFFGGGGGGGGGGHHHHHHHHGHHHHHGFGGGHFGHHHHHHHHHHHHGGGGGHHHHGEGGGGGGGGHHHHHHHGGGGGHHHHHGHHHHHGGGGHHHHHHHGHHHGHHHHHHHHHHHHGHHHGGHHHHFHHHGGHHGHGDGHGHHHFHHHGCFHHGE@E-9---.011111<11:0<1110110<111111:111<1/.1111:11:100100111<1111<11100<000<:9....001:0
@M03495:530:000000000-LYBTV:1:1113:4785:9036 1:N:0:GTGTTCTG+TTCTTCCT
GTCAGCATGTGAGCTTTGGAATTAGTAAATTCGTTGACGACAGAAGGAGCAAGATAACGACCACAGGGAGGGTGGTTTATCAACGGCAAAATATAGATCGGAAGAGCACACGTCTGAACTCCAGTCACGTGTTCTGATCTCGTATGCCGTCTTCTGCTTGAAAAAAAAAAATAGGAATTCAAACAAAATCAAGTTAAGCTTCAGAAGCATACGAGAATCTACGCTACACAGAATCCTAGATGCTCATATAT
+
CCCCCFFFFFFFGGGGGGGGGGHHHHHHHHHHGHHHGHGGGGGHHHHHHHHHHHHHHHGFGGGHHHHGGGGGEFGFGHHHHHHHGGGGGHHHHHHHHHHHGGGGHHHHHHHGHHHGHHHHHHHHHFFHGGHHHHHHHH1GHHGGHHHHGEGHGHFGHHHHGFBFHGGGGA;.000000:0000:....00000;000;000;0000000000;.;..00:00.-.9-0/0.000900000000000:0000
@M03495:530:000000000-LYBTV:1:1113:21762:9039 1:N:0:GTGCTCTG+TTCTTCCT
GTCAGCATGTGAGCTTTGGAATTAGTAAATTCGTTGACGACAGAAGGAGCAAGATAACGACCACAGGGAGGGTGGTTTATCAACGGCAAAATATAGATCGGAAGAGCACACGTCTGAACTCCAGTCACGTGCTCTGATCTCGTATGCCGTCTTCTGCTTGAAAAAAAAAACAAAACTCCATTACACCAAAACTATAAACTATCAAGCACCAGTATGATCTCAAGTCTCTCATCTCATCGCTCTTTACAACG
+
CCCCDFFFFFFFGGGGGGGGGGHHHHHHHHHHGGHHHHGFGGGGHHHHHHHHHHHHHHGGGGGHHHHGGGGGEFGGGHHHHGHHGGGGGHHHHHHHHHHHGGGGHHHHHHHGHHHGHHHHHHHHHHHHGHHHGHHHHHFHHHGGHHHHGGFHFHFHHGHHFGHHHGGGG@......000000000:/....:00000000000;000/:...0000000000000:000000000:000....000;000-
@M03495:530:000000000-LYBTV:1:1113:19116:9042 1:N:0:GTGCTCTG+TTCTTCCT
GTCAGCATGTGAGCTTTGGTCCAGCCTGAGTCCTGGTTTATCAACGGCAAAATATAGATCGGAAGAGCACACGTCTGAACTCCAGTCACGTGCTCTGATCTCGTATGCCGTCTTCTGCTTGAAAAAAAAAAAAACGAGCTACTACAGTCGCGAAGTGTGAGTACTGATAACAGTCAAAGATGACACTAGTATACACCCATACTCTGTAAGTGTAGCTACTACTTTGGATATCTCACATACACTGTCATCAG
+
CCCCCFFFFFFFGGGGGGGGGGHHHGHGHHHHHHHHHHHHHHHHHGGGGGHHHHHHHHHHHGGGGHHHHHHHGHHHGHHHHHHHHHHHHGHHHGHHHHH4GHHGGHHHHGGGHGHHHHHHHEHGHHGCGG/<>>.-..-.110=0<0<0.-----.:000000;;0;000090000009/0000000/00009000/..///////////////;//////////////;////////;/9//////;///
@M03495:530:000000000-LYBTV:1:1113:5511:9044 1:N:0:GTGCTCTG+TTCTTCCT
GTCAGCATGTGAGCTTTGGAGTGAAATCTCTTGTCTTAAGGAATAAAGGAAAAAGATTCCGTCGGAGGCTCGGTGCTCTACAGGTTCAACCTTTGTACTCTATTATTGCCTCACATTCCATCTCTTGTGAAAATATATTTGATTGGCTTTTCTGCAGGTTGTTTGCCAGGACTTTCCAAGACCTCCACTAGAAAACACAATAAACTTTTTGGAAGCTGGACAACTATCTTCATTTTTCAGAAACAGTGAAC
+
BBCCCFFFFFFFGGGGGGGGGFHHHHHHHHHHHHHHHHHHHHHHHHHHFHGHHAEGHHHHHHHGGGGGGFHGGGGGHHHGHHHHHHHGHHHHHHHGHGFHHHHGHHHFHHHHHHHHHHHGEHHHHHHBGHGHHGHHFHHGFGHHHFHHHHHHGHGFHFHFHDHHHHHHHEHEHFHHHHFHGHHHHGHHHHEHHHHHHEE<GHHDGHHGHHGGHHGGHHHHHHHFHGGHHHGFFBFGGGGGGFBFGGFGGG0
@M03495:530:000000000-LYBTV:1:1113:23870:9054 1:N:0:GTGCTCTG+TTCTTCCT
GTCAGCATGTGAGCTTTGGTCCAGCCTGAGTCCTGGTTTATCAACGGCAAAATATAGATCGGAAGAGCACACGTCTGAACTCCAGTCACGTGCTCTGATCTCGTATGCCGTCTTTTGCTTGAAAAAAAACATCGTCACATCTCACCTTCTGGCTGGTGCTTCTTACAATATGGTGTATGAGAAAGCAAGAGCACCCGTCTAACCTCCATTCACTTCGCTCCTTCTCTTATGTCGTACTCTCTGTTTAACAC
+
AAAAAF1@BFFFGGGFFFGCBEGHBFHAEC1F1DGFGHC112FGG0A/EAGCGHDGH2F1A/EFGGHHBGHFEHH0CGHBDGFFB2B11>BFCEHHF1B@FGHFGGHHHGGC0/2BBFHF1C11F0//>/F1@//</<12@111101111111?/.<0>1<111<1111110000.00=0=0<//////;./C..;-:EF.;0.0;:/0000;000...../000000;0000.9--A///9////;/:B/
@M03495:530:000000000-LYBTV:1:1113:5071:9055 1:N:0:GTGCTCTG+TTCTTCCT
GTCAGCATGTGAGCTTTGGAGGGCAAGAAGTGGTTGTGACTGGTTTATCAACGGCAAAATATAGATCGGAAGAGCACACGTCTGAACTCCAGTCACGTGCTCTGATCTCGTATGCCGTCCTCTGCTTGAAAAAAAAACGAGCACACTGGGAAGGGGGCGTATCGGGTAGGGAGTAACTATTATACCAAGACAACCGACTACACACCGTCGCAGACATATCCATACACCTTTACCACAGATTTTAACACTAG
+
AA1>A11DBB33BFGCGGFFGC0AFFGCBEABF1B?E02221/FBGHFH2BFECEEE00GG2FGHFBFCGAEFEG@F0BE>FGFGFBFFHF1B1BDEB/EAG11121B2BFE00BFEEC/?F1<<F1F0111B</</////--00<0>0.0>...<-----...--.-.;.:.:/000;0900/////9;;BF?A---9-/:-/-;----9--;--////////-/9///;//;//;-///9/////////
@M03495:530:000000000-LYBTV:1:1113:3827:9063 1:N:0:GTGCTCTG+TTCTTCCT
GTCAGCATGTGAGCTTTGGAATTAGTAAATTCGTTGACGACAGAAGGAGAAAGACACAGGGAGGGTGGTTTATCAACGGCAAAATATAGATCGGAAGAGCACACGTCTGAACTCAAGTCACGTGCTCTGATATCGTATGCCGTCTTCTGCTTGAAAAAAAAAAAAAAAAAATTAACTAGCTCTAGAATAGATAACCTTCAAGCGAAGAATAACACGAGGACATGGAAGGATTGACGGCAAAGAGATACAGA
+
BBBCCFFFFFFFGGGGGGGGGGHHFGFGHHHHGHHHHHGGGGGHHHEHHHHHHHHHHHHHGGGGGEFCEGGHHHHHHEGGGGEHHHHHHHHHHGGGGHHHHHHHEHHHGGGHHHHHHHHHHGHHHGGHHHG2@GGHHHGHHCEFHGHHGHHHHHGGFGCGGC-;-;--;-:.00;9000/0000000;000000000000000..--./000000.---9./90/0:/..09/00.----;/://000000
@M03495:530:000000000-LYBTV:1:1113:5411:9063 1:N:0:GTGCTCTG+TTCTTCCT
GTCAGCATGTGAGCTTTGGAGTGAAATCTCTTGTCTTAAGGAATAAAGGAAAAAGATTCCGTCGGAGGCTCGGTGCTCTACAGGTTCAACCTTTGTACTCTATTATTGCCTCACATTCCATCTCTTGTGAAAATATATTTGATTGGCTTTTCTGCAGGTTGTTTGCCAGGACTTTCCAAGACCTCCACTAGAAAACACAATAAACTTTTTGGAAGCTGGACAACTATCTTCATTTTTCAGAAACAGTGAAC
+
CCCDDFFFFFFFGGGGGGGGGGHHHHHGHHHHHHHHHHHHHHHHHHHHHHHHHHGGHHIIHHHGGGGGGHHGGGGGHHHHHHHGHHHHHHHHHHHHHHHHHHHHHHHHHHHHHHHHHHHHHHHHHHHHHHHHHHHHHHHHHHHHHHHHHHHHHHHHGHHHHGHHHHHHHGHHHHHHHHHGHHHHHHHHHHHGHHHHHGHEHGHHHHHHHHGGHHHHHHHHHHGHHHHHHHGGFFFGGGGGFCFGGGFGGG;
@M03495:530:000000000-LYBTV:1:1113:18972:9073 1:N:0:GTGCTCTG+TTCTTCCT
GTCAGCATGTGAGCTTTGGTCCAGCCTGAGTCCTCTGGTTTATCACGCAAAATATAGATCGGAAGAGCACACGTCTGAACTCCAGTCACGTGCTCTGATCTCGTATGCCGTCTTCTGCTTGAAAAAAAAAAAAATAAACACTCATTAAAATATGATACACATTTCTTAGCTGCGAATCTTGAAATAAAAGAATTAAACTGAAATATTCTAGATTATATAAGGTACTATACTTATATGCTTGTGTGTTAAAT
+
>ABCCFFFFFFFGGGGGGGGGGHHHGGGHHHGHHHHHHHHHHGHHHGGGGGHHGHH5GHHHGGGGFHHGHHHGHHHGFHHHHHHHHHHHGHAHGHHHH44FGCG?GHFGFGCHGGHFHHGFGCGGFE//>@///01?11101001><1111111>0<000<00=00000<D0/--;-.000;000;00;0..000000;000000;00090000;;00;00090000090;B/:9B///:/:/.../////
@M03495:530:000000000-LYBTV:1:1113:6692:9073 1:N:0:GTGCTCTG+TTCTTCCT
GTCAGCATGTGAGCTTTGGAGGGCACAGGGAGGGTGGTTTATCAACGGCAAAATATAGATCGGAAGAGCACACGTCTGAACTCCAGTCACGTGCTCTGATCTCGTATGCCGTCTTCTGCTTGAAAAAAAAAAAGACAAAGCGGAAATGAGAATTAGATCAACACTATACCTAACAACAGAGCCAAAATGCTAAAGGACATGCGCCCAAGACTGGGAGCATGGTGGACGTCTAGATAACATTGCTCCACGAG
+
BABBBFBFFFFFGGGGGGGGGGGGGGHHHFFGGGAFFEFHHHHHEHGGGGGHHGHFGHHHHHGGGGHGGHHHHGHHHGGHHHFHHHHHHHGHHHGHHFHDGHHGEFGGHHFFGHGHHHHHFFHHHFFGCCD->..>00F</.<<-<000000:00::0000/0.0/;00000///0../://.///.000;0;;00/./9/;.9.-....;//....../9.;/../-.9..9/////9//////9/..--
@M03495:530:000000000-LYBTV:1:1113:17935:9075 1:N:0:GTGCTCTG+TTCTTCCT
GTCAGCATGTGAGCTTTGGAGTGAAATCTCTTGTCTTAAGGAATAAAGGAAAAAGATTCCGTCGGAGGCTCGGTGCTCTACAGGTTCAACCTTTGTACTCTATTATTGCCTCACATTCCATCTCTTGTGAAAATATATTTGATTGGCTTTTCTGCAGGTTGTTTGCCAGGACTTTCCAAGACCTCCACTAGAAAACACAATAAACTTTTTGGAAGCTGGACAACTATCTTCATTTTTCAGAAACAGTGAAC
+
CDDEEFFFFFFFGGGGGGGGGGGHHHHHHHHHHHHHHHHHHHHHHHHHHHHGHHGGHHIIHHHCGGGGGHHGGGGGHHHHHHHHHHHHHHHHHHHHHHHHHHHHHHHHHHHHHHHHHHHHHHHHHHHHHHHHHHHHHHHHHHHHHHHHHHHGHHHHHHHHHGHHGHHHHEGHHHHHHHHHHHHHHHHHHHHFHHHHHHHGHHHHHHHHHHGGHHHHHHHGHHHHHGHHHHGFFGGGGGGGFBFGGGGGGG:
@M03495:530:000000000-LYBTV:1:1113:20630:9080 1:N:0:GTGCTCTG+TTCTTCCT
GTCAGCATGTGAGCTTTGGTCCAGCCTGAGTCCTGGTTTATCAACGGCAAAATATAGATCGGAAGAGCACACGTCTGAACTCCAGTCACGTGCTCTGATATCGTATGCCGTCTTCTGCTTGAAAAAAAAAAACTAAATCCAGATACAAGTCTGTCTGCCTATTCACCTGTTTTTAGTCTTAAACAAAGGTGTCATAAAGTACCGACTCGGAAGTACATATCCAAGAAGCGACTCGATATACGCATTCGACT
+
ABBBBFFFFFFFGGGGGGFGGGGGHGHHFGHHHGHHGHHHHHHHHGGGGGHHHFHHGGHHHGGGGFHHFHGHGHHHEDGHHGHGFHHHHGHEHGHHHFF4BFFHHHHHHGGGHGHHFHHFFFGFBGFGGG>//??1FD1FGD11>1>F11=111111F1F=1=00000/00=/../=000;0C0;;.//0/0/;0;;0C:G00..--..;.A.00000;000009.///9.9-9.:;.-/;.....;/;..
@M03495:530:000000000-LYBTV:1:1113:23102:9082 1:N:0:GTGCTCTG+TTCTTCCT
GTCAGCATGTGAGCTTTGGTCCAGCCTGAGTCCCTGGTTTATCAACGGCAAAATATAGATCGGAAGAGCACACGTCTGAACTCCAGTCACGTGCTCTGATCTCGTATGCCGTCTTCTGCTTGAAAAAAAAAAAACTACTTCGTTCCAGAGTCTGAGAGAGTCTACCCTTCACTACCTCTACAACGCAAGATCACTGTATAGTGCACTCTCCCGCCTATCCACATCGACTTGAGAGCCACTTCTGGCGTTCG
+
CCCCCFFFFFFFGGGGGGGGGGHHHGHHHHHHHHHHHHHHHHHHHHGGGGGHHHHHHHHHHHGGGGHHHHHHHGHHHGHHHHHHHHHHHHGHHHGHHHHFBGHHGGHHHHGFGHGHHHGHHGHFHHHGGGGG>//?11111.00001<1.1<00<000..0<0000.0</00:0//00000000-----<000<:::00000000:0<0<//.--..00/000<0./-.<000.0..//0:0000<-9-..
@M03495:530:000000000-LYBTV:1:1113:5166:9093 1:N:0:GTGCTCTG+TTCTTCCT
GTCAGCATGTGAGCTTTGGAATTAGTAAATTCGTTGACGACAGAAGGAGCAAGATAACGACTGGTTTATCAACGGCAAAATATAGATCGGAAGAGCACACGTCTGAACTCCAGTCACGTGCTCTGATCTCGTATGCCGTCTTCTGCTTGAAAAAAAAAAAAAATAAAAAATTAAAGATATCCACAACTCTCTCATTGCCTCAAACACGCATACGATCATGAAGAAGCACATGTGACTCACATACTTACGTA
+
BCCBBFFFFFFFGGGGGGGGGGHHHHHHHHHHGHHHHHGGGGGHHHHHHHHHHHHHHHGGGGGHHHHHHHHHHGGGGGHHHHHHHHHHHGGGGHHHHHGHGHHHGHHHHHHHHHHHHGHHHGGHHHF3HHGFGHHHHGGGHGHHGGHHGFHHBCDGCC@@-:;.00;00-./0;000090000/9../0000000000099////..:-:../:....//////////////////////9///////.//
@M03495:530:000000000-LYBTV:1:1113:7157:9117 1:N:0:GTGCTCTG+TTCTTCCT
GTCAGCATGTGAGCTTTGGAGTGAAATCTCTTGTCTTAAGGAATAAAGGAAAAAGATTCCGTCGGAGGCTCGGTGCTCTACAGGTTCAACCTTTGTACTCTATTATTGCCTCACATTCCATCTCTTGTGAAAATATATTTGATTGGCTTTTCTGCAGGTTGTTTGCCAGGACTTTCCAAGACCTCCACTAGAAAACACAATAAACTTTTTGGAAGCTGGACAACTATCTTCATTTTTCAGAAACAGTGAAC
+
CCCDCFFFFFFFGGGGGGGGGGHHHHHHHHHHHHHHHHHHHHHHHHHHHHHHHHGGHIIHHHHGGGGGGHHGGGGGHHHHHHHHHHGHHHHHHHHHHHHGHHHHHHHHHHHHHHHHHHHHHHHHHHHHHGHHHHHGHHHHHGHHHHHHHHHHHHHHHHHHHGHHHGHHGHHHHHHHHHFHHGHHHHHHHHHFHHHHHHHGHEFHGFHHHHGGEHHHHHGFHGHHHHHHHHGGGGGGGGGGGGGGGGBFGG0
@M03495:530:000000000-LYBTV:1:1113:14039:9134 1:N:0:GTGCTCTG+TTCTTCCT
GTCAGCATGTGAGCTTTGGTTTATCAACGGCAAAATATAGATCGGAAGAGCACACGTCTGAACTCCAGTCACGTGCTCTGATCTCGTATGCCGTCTTCTGCTTGAAAAAAAAAAAAATTACAAGGGCTACCTCTACAAATGAACTCTCTTCATACTGCTCAACAAAACTGATACCCATTTAAAACAACCAATTCCACACTCGTGCCAAAGATGACACTACCATACTGCTGCACTCCCGTCACCTGAGTACC
+
BBBCCFFFFFFFGGGGGGGGGGHHHHHHGGGGGHHHHHGHHHHHGGGGHHHHHHHGHHHGHHHHHHHHHHHHGHHHGHHHHH5FGFFGHHHHGGGHGHHHHHHH1GHEGCG@B////0211111///000011<11111111111<1110=<=0=0000000/<.<..00000;0=:/000:000;.....:0;000:.//.:.;:;0///0009009//////:///////:///...;9.//9/9//;:
@M03495:530:000000000-LYBTV:1:1113:13070:9143 1:N:0:GTGCTCTG+TTCTTCCT
GTCAGCATGTGAGCTTTGGAGGGTGGTTTATCAACGGCAAAATATAGATCGGAAGAGCACACGTCTGAACTCCAGTCACGTGCTCTGATCTCGTATGCCGTCTTCTGCTTGAAAAAAAAAAAAACAAATAAGGGATAAAAACGTGGCGGTTGGAATAAAAGATGAAAGTATACAATATTCTTGTGAGTGGTTAATAAGAAATTGAACACATAACTCATAATCTCAACTCCAATCCACTTACGAGTATTCTA
+
CCCDDFFFFFFFGGGGGGGGGGGFGGGGHHHHHHHGGGGGHHHHHHHHHHHGGGGHGHHHHHGHHHGHHHHHHHHHHHHGHHHGHHHHHBGHHGGHHHHGGGHGHHHHHHHHHHHHGCCDC@/<.<.<11111>.00111<<-...-<-----0<<0111:.01111111<11<<1111:111101110.1.11111111<1111101/.:010<<0111111111/1<0001//001111<9...111:1
@M03495:530:000000000-LYBTV:1:1113:20088:9150 1:N:0:GTGCTCTG+TTCTTCCT
GTCAGCATGTGAGCTTTGGACTCCTGACTGGTTTATCAACGGCAAAATATAGATCGGAAGAGCACACGTCTGAACTCCAGTCACGTGCTCTGATCTCGTATGCCGTCTTCTGCTTGAAAAAAAAAAAAGCTATGGCTCTCGATATCAATCCTGCAAATGATAGTAGTTCGAATGAACCCTCCTTTCTGTGAGTTCAATCACCAGCCCAATGGCTGACTCACGGTGGCAGCTGTTCAACAGATATCAATTTG
+
BBBBBFFFFFFBGGGGGGGBGGHHHGGHHHHHHHHHGHGFEEEGGHHHHHHHHHHGGGGGHFHFHHHEHHHGHHHHHHHFHHHHEHHHGHHHBB4BGHFEHHHHFFEFFEGFFHGHFHHHHGEC?//</011111?01?1.10.-1111101<</00=00000=00<00...0/:00..;:;/00000000000;0000;//0....../9///..90;;/..;....../9//;/;/9.;9/99/9://;
@M03495:530:000000000-LYBTV:1:1113:26714:9153 1:N:0:GTGCTCTG+TTCTTCCT
GTCAGCATGTGAGCTTTGGAATTAGTAAATTCGTTGACGACAGAAGGAGCAAGATAACGACCACAGGGAGGGTGGTTTATCAACGGCAAAATATAGATCGGAAGAGCACACGTCTGAACTCCAGTCACGTGCTCTGATCTCGTATGCCGTCTTCTGCTTGAAAAAAAAAAAATAATTAACATAATCATATTCAGAACACTATTACAGAGCAAAGATCTATACCAATATACGTGTTCATGATAACCCTATCT
+
BCCCCFFFFFFFGGGGGGGGGGHHHHHHHHHHGGGHHHGGGGGHHHHHHHHHHHHHHHGGGGGHHHHGGGGGEGGGGHHHHHHHGGGGGHHHHHHGHGHHGGGGHHHHHHHGHHHGHHHHGHHHHHHHGHHGGHHHHD1@GHGGHHHHGGGHGGHHGHHHHHFHHGGFG---.<<00000000<:00<:000000</</</0000<0<<<0/0//00<<0:00000<000.0//.:00<000000..<0:0
@M03495:530:000000000-LYBTV:1:1113:19413:9159 1:N:0:GTGCTCTG+TTCTTCCT
GTCAGCATGTGAGCTTTGGTCCGCCTGAGTCCCTGGTTTATCAACGGCAAAATATAGATCGGAAGAGCACACGTCTGAACTCCAGTCACGTGCTCTGATCTCGTATGCCGTCTTCTGCTTGAAAAAAAAAAAAAAACACAGAATATATTTAAGCGTATAATATAGGTGTGCTCATACAAGTAAAGTGTATCTAGACTGTGATACATCATGTGCGGGATTAATCATGTTTGTTACGCTAGCTGCTCGTTACT
+
CDCDDFFFFFFFGGGGGGGGGGGGGGHHHHHHHHHHHHHHHHHHHGGGGGHHHHHHHHHHHGGGGHHHHHHHGHHHGHHHHHHGHHHHHGHHHGHHGFG4FHHGGHHHHGGGHGHHHHHHHHHHGHGGGGG</-<<...<.00=11=1=1111:-...01111:1<<00.1:1111<00<C1:1:1111111<1:11001<111111011:119--9./01111<1<11///11.....0100019<.<.<
@M03495:530:000000000-LYBTV:1:1113:14191:9182 1:N:0:GTGCTCTG+TTCTTCCT
GTCAGCATGTGAGCTTTGGAATTAGCTGGTTTATCAACGGCAAAATATAGATCGGAAGAGCACACGTCTGAACTCCAGTCACGTGCTCTGATCTCGTATGCCGTCTTCTGCTTGAAAAAAAAACGACACACTGGCAGGCATTCCTGAAGCTGAAAGCATTCAAGCCACCATGTCTCGCTCCGGGGCCTTAGGGCAATCCAGCTGGAGACTCGCCTACTCTCCGGCTACTGTCCTTCCTATACTGATCTGCA
+
BBBBAFFFFFFFFGGGGGGGGGHFCHHHFBGEHFHHCGFGFEECHHHFGFGFGF?EEEGHHHHHHGHHHGFFHHHGFHHHHHAHHFGHHHHHEEGFF?FHHHGFGGGFHHGHHHHHHHFEE@?///<//2/<10/0//?/?11=<111<<111111</00<00<0<//..<0000;/.:...;:---./0009/.;/9;90/0:/99/9//.-;.9;///BF.---..///;9//9/////////////:9
@M03495:530:000000000-LYBTV:1:1113:17382:9200 1:N:0:GTGCTCTG+TTCTTCCT
GTCAGCATGTGAGCTTTGGTCCAGCCTGAGTCCTGGTTTATCAACGGCAAAATATAGATCGGAAGAGCACACGTCTGAACTCCAGTCACGTGCTCTGATCTCGTATGCCGTCTTCTGCTTGAAAAAAAAAAAAAAAAAGAACCTATAATCAAGACGATGATGCGTTATTATGAAACTATTCAGTAGTATATGCTCTAACGAGCTATTCAGTATATAATCTCTAATTCGACTACGCAGGATCACATACAACT
+
CCCCCFFFFFFFGGGGGGGGGGHHHGHHHHHHHHHHHHHHHHHHHGGGGGHHHGHHHHHHHGGGGHHHHHHHGHHHGHHHHHHHHHHHHGHHHGHHHHG@GGHGGHHHHGGGHGHHHHHHHGHHHHGGGGB</<->--...<.;00000;0<00/;;..00;0-.9..0000000000000000000000900000000...-.0;0000;0000900000000090.0..-/.-:--:0/./00000;00
@M03495:530:000000000-LYBTV:1:1113:6008:9252 1:N:0:GTGCTCTG+TTCTTCCT
GTCAGCATGTGAGCTTTGGAGTGAAATCTCTTGTCTTAAGGAATAAAGGAAAAAGATTCCGTCGGAGGCTCGGTGCTCTACAGGTTCAACCTTTGTACTCTATTATTGCCTCACATTCCATCTCTTGTGAAAATATATTTGATTGGCTTTTCTGCAGGTTGTTTGCCAGGACTTTCCAAGACCTCCACTAGAAAACACAATAAACTTTTTGGAAGCTGGACAACTATCTTCATTTTTCAGAAACAGTGAAC
+
CCCCCFFFFFFFGGGGGGGGGGHHHHHHHHHHHHHHHHHHHHHHHHHHHHHHHHGGHHIHHGGFGGGGFHHGGGGGHHHHHGHHHHHHHHHHHHHHHHHHHGHHHHHHHHHHHHHHHHHHHHHHHHHHHHFHHHHGHHHHHHHHHHHHHHHHHHGHHHHHHGHHHHHHHCHHHGHHHHGHHGHHHHHHGHHDGHHHHHHGFHHHHHHHHHGGCGGGHHGHGFGGHHGHHBFFFGGGGGGGG0FGGGGGFG0
@M03495:530:000000000-LYBTV:1:1113:21115:9263 1:N:0:GTGCTCTG+TTCTTCCT
GTCAGCATGTGAGCTTTGGAATTAGTAAATTCGTTGACGACAGAAGGAGCAAGATAACGACCACAGGGAGGGTGGTTTATCAACGGCAAAATATAGATCGGAAGAGCACACGTCTGAACTCCAGTCACGTGCTCTGATCTCGTATGCCGTCTTCTGCTTGAAAAAAAAAAAGAATCAGAGAAACTACCTAGTGAACGTATTATCCGTAACAAACTTCACGTGCCAGTGGAGACAATTGCTGCAACTCGAAG
+
BCCCCFFFFFFFGGGGGGGGGGHHHHHHHHHHGGHHHHGGGGGHHHHHHHHHHHHHHHGGGGGHHHHGGGGGEFFFGHHHHHHHGGGGGHGHHHHHHHHHGGGGHHHHHHHGHHHGHHGHHHHHHHHHGHHHGHHHHG1FHFFGHHHHGCFHGHHHHHHHFHHHHGGGG@<.<<:0000</0</:0<F0<0:00<<.C.0000:0.<...00..0<000....90000/0.<.//:<00000/00/0../.
@M03495:530:000000000-LYBTV:1:1113:17805:9283 1:N:0:GTGCTCTG+TTCTTCCT
GTCAGCATGTGAGCTTTGGAGTGAAATCTCTTGTCTTAAGGAATAAAGGAAAAAGATTCCGTCGGAGGCTCGGTGCTCTACAGGTTCAACCTTTGTACTCTATTATTGCCTCACATTCCATCTCTTGTGAAAATATATTTGATTGGCTTTTCTGCAGGTTGTTTGCCAGGACTTTCCAAGACCTCCACTAGAAAACACAATAAACTTTTTGGAAGCTGGACAACTATCTTCATTTTTCAGAAACAGTGAAC
+
CCCCCFFFFFFFGGGGGGGGGGHHHHHGHHHHHHHHHHHHHGHHHHHHHHHHHGGGHHHIHHHGGGGGGHHGGGGGHHHHHHHHHHGHHHHHHHHHHHHHHGHHHHHHHHHHHHHHHHHHHHHHHHHHHHHHHHHHHHHHHHHHFHHHHHHHHHHGHHHHHGHHGHHHHHHHHHHHHHHHHHHHHHHHHHHDGHGHHHHGHHHEHHHHHHGGGHHGHHGHHHHHHGHHGHGGFGGGGGGFGBFFGEGGGG0
@M03495:530:000000000-LYBTV:1:1113:6118:9287 1:N:0:GTGCTCTG+TTCTTCCT
GTCAGCATGTGAGCTTTGGTCCAGCCTGAGTCCTCTGGTTTATCAACGGCAAAATATAGATCGGAAGAGCACACGTCTGAACTCCAGTCACGTGCTCTGATCTCGTATGCCGTCTTCTGCTTGAAAAAAAAAAACAGAAAGCATACAGATAAGGGACAGGAGAGGCCGTGTAGACCAATCATAACCTGTAATCAAAATAACAATCCACGCATCAGTTGTCAAGTATATACTAACCACGAAATGCGTATGAA
+
BBBBBFDDFFFFGGGGGGGGGGHHHGHHHHHHHHHHGGGGHHHHHHHGGGGGHHHHHHGHHHHGGGGHHHHHHHGGHHGHHHGHGHHHHHHGHHHGHHHGGDHHHGGGFHHGEGHGFHHGHHHHFGHEFGF/C>//00<?10<111<11<1111<........<...---:/0000/::/:0;;/90.090000000909;000/;0;.9-;-000/////////////;////9/..;...//....//;
@M03495:530:000000000-LYBTV:1:1113:11821:9291 1:N:0:GTGCTCTG+TTCTTCCT
GTCAGCATGTGAGCTTTGGAGTGAAATCTCTTGTCTTAAGGAATAAAGGAAAAAGATTCCGTCGGAGGCTCGGTGCTCTACAGGTTCAACCTTTGTACTCTATTATTGCCTCACATTCCATCTCTTGTGAAAATATATTTGATTGGCTTTTCTGCAGGTTGTTTGCCAGGACTTTCCAAGACCTCCACTAGAAAACACAATAAACTTTTTGGAAGCTGGACAACTATCTTCATTTTTCAGAAACAGTGAAC
+
CCCDDFFFFFFFGGGGGGGGGGHHHHHHHHHHHHHHHHHHHHHHHHHHHHHHHHGGHIHHHGHGGGGGGHHGGGGGHHHHHHHHHHHHHHHHHHHGHHHHHGHHHHHHHHHHHHHHHHHHHHHHHHHHGHGHHHHHHHHHHHHHHFHHHHHHHHHHHHHHHGHGHHHHHHHHHHHHHGGHHHHGHHHHHHGFFHHHHHH.DHHHHHHHHHGGHHFHHHBFHHHGGHHHGHGGGGGGGGGGFGGGGFFGFG0
@M03495:530:000000000-LYBTV:1:1113:7556:9305 1:N:0:GTGCTCTG+TTCTTCCT
GTCAGCATGTGAGCTTTGGAATCTGGTTTATCAACGGCAAAATATAGATCGGAAGAGCACACGTCTGAACTCCAGTCACGTGCTCTGATCTCGTATGCCGTCTTCTGCTTGAAAAAAAAAAAAATATATAACGTGAGAAGAAAGACGCAAGTGAGTGAAGATAGTACAAGGGGCTAATTACATTCAAAGAAATAGCACTTATCTCGAGTCAACTGTTGATATGTCGAAGTAGCTATAACTAGGATTATCAG
+
DDDDCFFFFFFFGGGGGGGGGGHHHHGHHHHHHHHGGGGGHHHHHHHHHHHGGGGHHHHHHHGHHHGHHHHHHHHHHHHGHHHGHHHHHGHHHGGHHHHGGGHGHHHHHHHHHHFHGCGCCB/<0=111=11/0?/.1101>0100>----0=000<000;0000;0000..---.0000000000000/:C0;00000000000.0.0/00::/0000;00:00.....:00:::000:0:/00000000
@M03495:530:000000000-LYBTV:1:1113:5023:9316 1:N:0:GTGCTCTG+TTCTTCCT
GTCAGCATGTGAGCTTTGGTCCAGCCTGAGTCCCTGGTTTATCAACGGCAAAATATAGATCGGAAGAGCACACGTCTGAACTCCAGTCACGTGCTCTGATCTCGTATGCCGTCTTCTGCTTGAAAAAAAAAAACACAAATAAAACTCAATTATCATAGTCATAAATTCTTGCATCTACCATCCATTCTACCACTATCTCGTCAAATCTCAACTCTATCTCCTGATATCCTATCGTCATTTCATCATACACT
+
CCCDDFFFFFFFGGGGGGGGGGHHHGHHHHHHHHHHHGHHHHHHHHGGGGGHHHHHHHHHHHGGGGHHHHHHHGHHGGHHHHHHHHHHHHGHHHGHHHBG4GHHGGHHHHFEFHGHHGHHHHHHHHHGGGG@///0//0111=<1111111111>1=1=000000000000=0000=0000:.:0000000000/0:00..;..0000;;0/000000000000000:00;00./;;.0000000000000
@M03495:530:000000000-LYBTV:1:1113:24420:9317 1:N:0:GTGCTCTG+TTCTTCCT
GTCAGCATGTGAGCTTTGGTCCAGCCTGAGTCCTGGTTTATCAACGGCAAAATATAGATCGGAAGAGCACACGTCTGAACTCCAGTCACGTGCTCTGATCTCGTATGCCGTCTTCTGCTTGAAAAAAAAACACTGACACCCGTCCTTTACTCGACCTGAGCTCTCATCTCTGAGCATCTGTCTCTGATGTTGTGAGATCTGCCCCACCGTCGTTCGACCTGGTCTCTGTTCTTGCTCACCAGACATATACC
+
BBBBBFDDDDFFFGGGGGFGGFFHFGHFGHGGHFHHEGHHHHFAGEEGGGHHHHFHHHHHHGGGGFHHHGHHGHHHEFFGHHGBGHHHHGGCGGHHFB@4B@FFAGGBEEGFHGFHFHHHFC3330E</C//0@<@GF1<//??ADGG1<F1..>->0///<CG000=0<0=00<FGBC0:0:0;00:00;0/.0;00;;000......99-;;....-...;/;/;/:/;/99/;;//./.;..//////
@M03495:530:000000000-LYBTV:1:1113:13803:9329 1:N:0:GTGCTCTG+TTCTTCCT
GTCAGCATGTGAGCTTTGGAGGGCAAGAAGTGGTTGTGACATTGCTATGGCAGCTAGAGCTGGTTTATCAACGGCAAAATATAGATCGGAAGAGCACACGTCTGAACTCCAGTCACGTGCTCTGATCTCGTATGCCGTCTTCTGCTTGAAAAAAAAAAAAAAAAAAACATATTCGATCACATCATCATCTGGCAGTTGTATTAAACTAATAACAGATCGCACGAAACTATGAGTCTAATGATATTATGCAC
+
DCDDDFFFFFFFGGGGGGGGGGGGGGGHHHHHHHGGGGHHHHHHHHHHHHHHGGHHHGHHHHHGHHHHHHHHGGGGGHHHHHHGHHHHGGGGHHHHHHHGHHHGHHHHHHHHHHHHGHHHGHHHGH4HGGFGHHHHGGGHGHHFHHHHFHHHHG<@><<<-<:----..:0:00/00../:<00<00000000:./0000<0000000000000</00...--...-00<00000<00:0<0<<0:<0000
@M03495:530:000000000-LYBTV:1:1113:13027:9334 1:N:0:GTGCTCTG+TTCTTCCT
GTCAGCATGTGAGCTTTGGAGTGAAATCTCTTGTCTTAAGGAATAAAGGAAAAAGATTCCGTCGGAGGCTCGGTGCTCTACAGGTTCAACCTTTGTACTCTATTATTGCCTCACATTCCATCTCTTGTGAAAATATATTTGATTGGCTTTTCTGCAGGTTGTTTGCCAGGACTTTCCAAGACCTCCACTAGAAAACACAATAAACTTTTTGGAAGCTGGACAACTATCTTCATTTTTCAGAAACAGTGAAC
+
CCDCCFFFFFFFGGGGGGGGGGHHHHGHHHHHHHHHHHHHHHHHHHHHHHHHHHGGHHIHHGHGGGGGGHHGGGGGHHHGHHHHHHHHHHHHHHHHHFHHHHHHHHHGHHGHHHHHHHHHHHHHHHHHHHHHFGHHHHHHHFHHHGFHHHHHHHGFHHHHHGHHHHHHHGGHHHHHHG1?CHFHHHHGHGHFFHHHHHH<GHHFHHHHHHGGEGFECHGFHHGFHHHHHHGGFGGGGGGGGGBFFGGGGF0
@M03495:530:000000000-LYBTV:1:1113:22380:9335 1:N:0:GTGCTCTG+TTCTTCCT
GTCAGCATGTGAGCTTTGGAGTGAAATCTCTTGTCTTAAGGAATAAAGGAAAAAGATTCCGTCGGAGGCTCGGTGCTCTACAGGTTCAACCTTTGTACTCTATTATTGCCTCACATTCCATCTCTTGTGAAAATATATTTGATTGGCTTTTCTGCAGGTTGTTTGCCAGGACTTTCCAAGACCTCCACTAGAAAACACAATAAACTTTTTGGAAGCTGGACAACTATCTTCATTTTTCAGAAACAGTGAAC
+
CCCCCFFFFFFFGGGGGGGGGGHHHHHHHGHHHHHHHHHHHHHHHHHHHHHHHHGGHHHHHHHGCEGGGHHGGGGGHHHHHHHHHHHHHHHHHHHHHHHHHGHHHHHHHHHHHHHHHHDFGHHHHHHHHHHHHHHHHHHHHGHHHAHHHHHHHHHHHHHHHGHHHHHHHEGHGHHHHHHHFFHHHHHHHHGGFFHHHHHEHGFFHGHHHHGGHHHHHHGAGHHHHHHHHHGGFGGFFGGGEBFGGGGGGG9
@M03495:530:000000000-LYBTV:1:1113:4390:9356 1:N:0:GTGCTCTG+TTCTTCCT
GTCAGCATGTGAGCTTTGGTCCAGCCTGAGTCCTCTGGTTTATCAACGGCAAAATATAGATCGGAAGAGCACACGTCTGAACTCCAGTCACGTGCTCTGATCTCGTATGCCGTCTTCTGCTTGAAAAAAAAAAAAAAATACAACTCGTTCTTGCATAGCATGTATCTCAGCATAAACAAACACACAACTAAAACATTACCACGACCTCAGGTACATATCAAATGTAACAAGACGCTATACATTAAAATATT
+
BCCCCFFFFFFFGGGGGGGGGGHHHGHHHHHHHHHHGHHHHHHHHHHGGGGGHHHHHHHHHHHGGGGHHHHHHHGHHHGHHHFHHHHHHHHGHHHGHHHHHBGHHGGHHHHGGGHGHHHHHHHHHHHHGGGD/<>---0000000<.....000:000000000000<000;;0;:0;:..9...:..09000;.0000000.9::.0;0/;00BF09B900;0;00000///:-...0000;00000000
@M03495:530:000000000-LYBTV:1:1113:4066:9381 1:N:0:GTGCTCTG+TTCTTCCT
GTCAGCATGTGAGCTTTGGAGTGAAATCTCTTGTCTTAAGGAATAAAGGAAAAAGATTCCGTCGGAGGCTCGGTGCTCTACAGGTTCAACCTTTGTACTCTATTATTGCCTCACATTCCATCTCTTGTGAAAATATATTTGATTGGCTTTTCTGCAGGTTGTTTGCCAGGACTTTCCAAGACCTCCACTAGAAAACACAATAAACTTTTTGGAAGCTGGACAACTATCTTCATTTTTCAGAAACAGTGAAC
+
BBBBBFFFFFFFGGGGGGGGGGFHCHFHHHHHHHHHHHHHHFEFHHFHGHHHHHGEHHGHHHHGGGGGGHHGGGGGHHHHGHHHHHHHHHHGHHGFGHHHHHHGHHHFHHHHGHHHHHHFHHHHGHGFGFFFGHHHFHHHHFHHHFHHHGHHHHFHFFHHGDAGGGHHHGGHGHHHHHGHFB0GHGHHHFFHGGHHHHHGHHFFGHHHHHGG/GF.GHGFHHHGHHHHHGB0CF0CFFGGG0:FGFFGGG9
@M03495:530:000000000-LYBTV:1:1113:23720:9386 1:N:0:GTGCTCTG+TTCTTCCT
GTCAGCATGTGAGCTTTGGAGTGAAATCTCTTGTCTTAAGGAATAAAGGAAAAAGATTCCGTCGGAGGCTCGGTGCTCTACAGGTTCAACCTTTGTACTCTATTATTGCCTCACATTCCATCTCTTGTGAAAATATATTTGATTGGCTTTTCTGCAGGTTGTTTGCCAGGACTTTCCAAGACCTCCACTAGAAAACACAATAAACTTTTTGGAAGCTGGACAACTATCTTCATTTTTCAGAAACAGTGAAC
+
CCCCBFFFFFFFGGGGGGGGGGHHHHHHHHHHHHHHHHHHHHHHHHHHHHHHHHGGHIHIHIHGGGGGGHHGGGGGHHHHHHHHHHHHHHHHHHHHHHHHHHHHHHHHHHHHHHHHHHHHHHHHHHHHHHGHHHHHHHHHHHHHHHHHGHGHHHHGHHHHHGHHHHHHHFGHHHHHHHHGHHHHHHHHHHHDGHHHGHHGHHHHHFHHHHGGGGHEGHFHHGHHHHHHHHGGGGGGGGGGGFEGGGGGGF;
@M03495:530:000000000-LYBTV:1:1113:16333:9394 1:N:0:GTGCTCTG+TTCTTCCT
GTCAGCATGTGAGCTTTGGAATTAGGTTGACGACAGAAGGAGCAAGATAACGACCACAGGGAGGGTGGTTTATCAACGGCAAAATATAGATCGGAAGAGCACACGTCTGAACTCCAGTCACGTGCTCTGATCTCGTATGCCGTCTTCTGCTTGAAAAAAAAAAAAGTCCGATCTACTCCTCATGTACAGTATACGAGTCTACGACACTTACCTTCTCATAGGGGGCTGCATCACACCTACGCGAGTATTAA
+
CCCCCFFFFFFFGGGGGGGGGGHHHHHHHHHGFGGGGHHHHHHHHHHHHHHGGGGGHHHHGFEGGBFGGGHHHHHHHGGGGGGHHHHHHHHGHGGGGHHHHHHHGHHHGHHHHHHHHHHGHGHHHGHHHHHEHHHFGHGHHGGGHGHHHHHHFG<GGHGCGG---.:00.;;-.000000/0;00;000;00:0.9.;/:00.;;9-0000/000000:00:..---9./000:00./0/.---9;.0000
@M03495:530:000000000-LYBTV:1:1113:4692:9395 1:N:0:GTGCTCTG+TTCTTCCT
GTCAGCATGTGAGCTTTGGAATTAGTAAATTCGTTGACGACAGAAGGAGCAAGATAACGACCACAGGGAGGGTGGTTTATCAACGGCAAAATATAGATCGGAAGAGCACACGTCTGAACTCCAGTCACGTGCTCTGATCTCGTATGCCGTCTTCTGCTTGAAAAAAAAAAAAAAGAGAGAAAATGCATACCGCTGAGGAAAAAAACCAGTGGAGCAGTATACGTCTCAGACCTTAACTGAAACGTACACGA
+
BCCCCFFFFFFFGGGGGGGGGGHHHHHHHHHHGHHHHHGGGFGHHHHHHHHHHHHHHHGGGGGHHHHGGGGGEGGEGHHGHHHHGGGGGHHHGHHGHFHHGGGGEHHHHHHGHHHGHHHFHHHGHHHHGGHHGGHHFF11?GGGHGHGGGGHGGBGBGHH0GFFFGCGG-9--;.://.90090:;0009/.---.9.:///.--..;.:0/0./;/000;0.0.//0000:000;0900000.....0.-
@M03495:530:000000000-LYBTV:1:1113:6187:9402 1:N:0:GTGCTCTG+TTCTTCCT
GTCAGCATGTGAGCTTTGGAGTGAAATCTCTTGTCTTAAGGAATAAAGGAAAAAGATTCCGTCGGAGGCTCGGTGCTCTACAGGTTCAACCTTTGTACTCTATTATTGCCTCACATTCCATCTCTTGTGAAAATATATTTGATTGGCTTTTCTGCAGGTTGTTTGCCAGGACTTTCCAAGACCTCCACTAGAAAACACAATAAACTTTTTGGAAGCTGGACAACTATCTTCATTTTTCAGAAACAGTGAAC
+
DDDDCFFFFFFFGGGGGGGGGGHHHHHHHHHHHHHHHHHHHGHHHHHHHHHHHHGGHHIHHHHGGGGGGHHGGGGGHHHHHHHHHHHHHHHHHHHHHHHHHHHHHHHHHHHHHHHHHHHHHHHHHHHHHHHHHHHHHHHHHHHHFHHHHHHHHHHHHHHHHGHHHHHHGHHHHHGGHHHHGHHHHHHHHHHFGGHHHHHGHGHHHHHHHHGGFHHHHHGFHHHGHHHHHHGGGGGGGGGGGGEGGGFGFG0
@M03495:530:000000000-LYBTV:1:1113:6965:9411 1:N:0:GTGCTCTG+TTCTTCCT
GTCAGCATGTGAGCTTTGGAGTGAAATCTCTTGTCTTAAGGAATAAAGGAAAAAGATTCCGTCGGAGGCTCGGTGCTCTACAGGTTCAACCTTTGTACTCTATTATTGCCTCACATTCCATCTCTTGTGAAAATATATTTGATTGGCTTTTCTGCAGGTTGTTTGCCAGGACTTTCCAAGACCTCCACTAGAAAACACAATAAACTTTTTGGAAGCTGGACAACTATCTTCATTTTTCAGAAACAGTGAAC
+
CCCCCFFFFFFFGGGGGGGGGGHHHHHHHHHHHHHHHHHHHHHHHHHHHHHHHHGGHHIIHHHGGGGGGEHGGGGGHHHHHHHHHHHHHHHHHHHHHHHHHHHHGHHHHHHHHHHHHHHHHHHHHHHHHHGHHHHHHHHHHHHHHHHHHHHHHHHHGHHHHGHHHHHHGHHHHHHHHG1GHHHHHHHHHHHGHHHHHHHGHHHHHHHHHHGGHHHHHHHFHHFHHHHHGHFFGGGGGGHGGFGGGGGGGG:
@M03495:530:000000000-LYBTV:1:1113:26290:9420 1:N:0:GTGCTCTG+TTCTTCCT
GTCAGCATGTGAGCTTTGGTCCAGCCTGAGTCCCTGGTTTATCAACGGCAAAATATAGATCGGAAGAGCACACGTCTGAACTCCAGTCACGTGCTCTGATCTCGTATGCCGTCTTCTGCTTGAAAAAAAACACACCATATCTCGTATTCCGTCTCCTGCTTGAAAAAAAACAAGAAAATTAACCGTCAGCTACCTCGCAGACACTGCACATGTGTGTCTATCACTAGCTTACTGTGTCTCCGCACAATACT
+
1>1AA1BBDFF31GGGGFGAFGG1AAGHH01DAFD10GBGHFGFFA0AAA/C01A22BFEFGEFAA0001FCE/BF>?E@G1@@11BBGG/0/B/1@EGHF2@0/>>GH1>/>0?GHE111101F10/B>//@FC//1122110/??1@1F??0011<<1110111FCC@...////:0/00:0-...;0000/0::--.-.//0000;000///--/////////////9/9//////9/9-----////
@M03495:530:000000000-LYBTV:1:1113:14537:9421 1:N:0:GTGCTCTG+TTCTTCCT
GTCAGCATGTGAGCTTTGGAGGGCAAGAAGTGTGGTTTATCAACGGCAAAATATAGATCGGAAGAGCACACGTCTGAACTCCAGTCACGTGCTCTGATCTCGTATGCCGTCTTCTGCTTGAAAAAAAAAAAAAAACACAAGGATCAAGGAAAGAGGAGAGAGTGTCTACATGAGACTAGCCACAGCGGAGCAATATCCCATCCACACTCAGTCATAAGCTACGCCTATATAATAGTAGGTCGGCTCATCAG
+
DCCCDFFFFFFFGGGGGGGGGGGGGGGHHHHHGHGHGHHHHHFHGGGGGHHHHHHHHHHHGGGGHHHHHHHGHHHGHFHHHHHHHHHHGHHHGHHHHGFHHHGGHHHHGEGHGHHHHHHFGHHHFGGG@A/<>><..<<.<.<0/.0:0.//://:......00;;00:000000:000//:/;.:;----./00000000/.000.//:0000000;0000.99..00000:000:0000---..00000
@M03495:530:000000000-LYBTV:1:1113:10842:9429 1:N:0:GTGCTCTG+TTCTTCCT
GTCAGCATGTGAGCTTTGGAATTAGTAAATTCGTTGACGACAGAAGGAGCAAGATAACGACCACAGGGAGGGTGGTTTATCAACGGCAAAATATAGATCGGAAGAGCACACGTCTGAACTCCAGTCACGTGCTCTGATCTCGTATGCCGTCTTCTGCTTGAAAAAAAAAAAAGCGACAAGCACAACATAGGTCACAAGCAATGCAAAACTTGTTATGACAACGCAAAAAGCATTAACCTCAGGTTATATAC
+
BABBBFFFFFFFGGGGG4BC5FGGGHHHHHHHGFHHDG?FEGGFHHFFFFGHH2FFFBAGGEGGEHHGEEEGEFGE1FHGHHHC>/ECEHHHFFHHHHHHEGGGEHGHHHHGCGGFHHHHHHHHHFFFGCGFFHFHH1<GHHGEGC1?-<<FFF1FGFHHHG<DC@D?C--9;...;--..:///..////;/////:E.:////9/../B/;;///////.--9--....////9/9///;////////;
@M03495:530:000000000-LYBTV:1:1113:4659:9460 1:N:0:GTGCTCTG+TTCTTCCT
GTCAGCATGTGAGCTTTGGAGTGAAATCTCTTGTCTTAAGGAATAAAGGAAAAAGATTCCGTCGGAGGCTCGGTGCTCTACAGGTTCAACCTTTGTACTCTATTATTGCCTCACATTCCATCTCTTGTGAAAATATATTTGATTGGCTTTTCTGCAGGTTGTTTGCCAGGACTTTCCAAGACCTCCACTAGAAAACACAATAAACTTTTTGGAAGCTGGACAACTATCTTCATTTTTCAGAAACAGTGAAC
+
CBCCCFFFFFFFGGGGGGGGGGHHHHHHHHHHHHHHHHHHHGHHHHHHHHHHHHGGHHIHHIHGGGGGGHHGGGGGHHHHHHHHHHHHHHHHHHHHHHHHHHHHHHHHHHHHHHHHHHHHHHHHHHHHHHHHHHHGHHHHHGHHHHHHHHHHHHHFHHHHHGHHHHHHHHHHHHHHHHFHGHHHHHHHHHHDGHHHHHGCGHHGHHHHHHGGGHHHGHHHGHHHHGHHHHGEFFGGGGGFFFBFGGGGGG0
@M03495:530:000000000-LYBTV:1:1113:17736:9466 1:N:0:GTGCTCTG+TTCTTCCT
GTCAGCATGTGAGCTTTGGTCCAGCCTGAGTCCTGGTTTATCAACGGCAAAATATAGATCGGAAGAGCACACGTCTGAACTCCAGTCACGTGCTCTGATCTCGTATGCCGTCTTCTGCTTGAAAAAAAAAAAAAATTAATAGTATCAAAAGTCATAATAGCATTATGAGAATAAAAAGAAATAGCCACAAAGTCTGAAATGTCGAGTAATGAGATGGCATAGAAGATTACTAGTTACGCTTTCTCACGGAA
+
CCCDCFFFFFFFGGGGGGGGGGHHHGHHHHHHHHHGHHHHHHHHHGGGGGHHHHHHHHHHHGGGGHHHHHHHGHHHGHHHHHHHHHHHHGHGHGHHHHHHHHHGGHHHHGGGHGGHHHHHFHHHHHGFF@CC//-01>F1111111<0<0/00<=0=D00=0000000000:;<000...:0;00:0/.;./0000000000;..-;.:;0:;000:/:;:00;0000000:0000:.....:0000..-9
@M03495:530:000000000-LYBTV:1:1113:13936:9492 1:N:0:GTGCTCTG+TTCTTCCT
GTCAGCATGTGAGCTTTGGACCAGCCTGAGTCCCTGGTTTATCAACGGCAAAATATAGATCGGAAGAGCACACGTCTGAACTCCAGTCACGTGCTCTGATCTCGTATGCCGTCTTCTGCTTGAAAAAAAAAAAAAAAAAACTACGATATTATCTGATGATATCAGTAACGTAGAAGTTAACATTACATGTAGAAATCACGTGATCGGCGTCTTCACCATGATTCCACTAAGACAGCGCTATTCCTCGTACA
+
CDECCFFFFFFFGGGGGGGGGGHHHGHHHHHHHHHHHHHHHHHHHHGGGGGHHHHHHHHHHHGGGGHHHHHHHGHHHGHHHHHHHHHHHHGHHHGHHHGHDGHHGGHHHHGGGHGHHHHHHHGHHHGGGGDBC/><----.010..<.-1:1111:1111111111111<<...111111<111111<11111111100.:..<1..--9<.<1100001:<:11101/0000//.--.-.11111....<
@M03495:530:000000000-LYBTV:1:1113:23507:9520 1:N:0:GTGCTCTG+TTCTTCCT
GTCAGCATGTGAGCTTTGGAGTGAAATCTCTTGTCTTAAGGAATAAAGGAAAAAGATTCCGTCGGAGGCTCGGTGCTCTACAGGTTCAACCTTTGTACTCTATTATTGCCTCACATTCCATCTCTTGTGAAAATATATTTGATTGGCTTTTCTGCAGGTTGTTTGCCAGGACTTTCCAAGACCTCCACTAGAAAACACAATAAACTTTTTGGAAGCTGGACAACTATCTTCATTTTTCAGAAACAGTGAAC
+
AAA@AFFFFFFBDGGGGGGGGGHHHHHHHHHHHFGHHHHHHGFHHHHHHHHHHHGGHHHHHHHEFGC?EFHGGGGGHHHHHGGGHHHHHHHHHHHHGHHGHHFHHHHFGGHHHHGHHHHBGHHHHHHHHHHHHGHHHHHHHFHHG0FHHHHHHHHGHHHHHGHHGHHHEGCFGGHHHHHGGHHHHHHGHHHFD1FGHHHCGHHHHFHHGHGGHHHHBHHFHHGGHHGHHHFFGGGFFE9BF0;FFGGGGG0
@M03495:530:000000000-LYBTV:1:1113:27781:9542 1:N:0:GTGCTCTG+TTCTTCCT
GTCAGCATGTGAGCTTTGGTCCAGCCTGAGTCCTCTGGTTTATCAACGGCAAAATATAGATCGGAAGAGCACACGTCTGAACTCCAGTCACGTGCTCTGATCTCGTATGCCGTCTTCTGCTTGAAAAAAAAAAAGATTCAAAACTTGTGTAAAACTGACCCATCCTGTGTTTAATTTTTATTGGAACATTGCCCACAACTAACAAACCATGCTCTTCACCGCTCAGCCGCTCGCATGATAATCGTAATTAT
+
CABCBFFFFFFFGGGGGGGGGGHHHGHHHCHHHHHHHGGGHHHHHHHGGGGGHHHHFFHHHHHGGGDFHHHHHHGHHHGHHHHHHHHHHHHGGHHGHHFBB@GHGGECGFHGGGHGHHHHHHG0GHHEF@DGC//?<?111110>1=1><=B1111>11</.<CCGB0G0/<HF0=G00.000;:0//0;00;C0..9:/;0;:0....:0/0000;900.-9-.9//-9-;--:;./9//B/...;.///
@M03495:530:000000000-LYBTV:1:1113:18946:9556 1:N:0:GTGCTCTG+TTCTTCCT
GTCAGCATGTGAGCTTTGGAATTAGTAAATTCGTTGACGACAGAAGGAGCAAGATAACGACCACAGGGAGGGTGGTTTATCAACGGCAAAATATAGATCGGAAGAGCACACGTCTGAACTCCAGTCACGTGCTCTGATCTCGTATGCCGTCTTCTGCTTGAAAAAAAAAAAAAAAATTAAAACAGAACACGTATGAGCTATAGTAGCGAGTGACTATAACAATCTATGAATCATCACACGATTGTTGTGAG
+
BCCDDFFFFFFFGGGGGGGGGGHHHHHHHHHHGHHHHHGGGGGHHHHHHHHHHGHHHHGGGGGHHHHGGGGGGGGGGHHHHHHHGGGGGHHHHHHHHHHHGGGGHHHHHHHGHHHGHHHHHHHHHHHHGHHHGHHHHH1FGHGGHHHHGGGHGHHHHHHHFHHHHGGGGE:----:.000;00.//0///../0/000;0000000:-99-.0;0F0;0000000000:0000000:0:--;..:0./.00
@M03495:530:000000000-LYBTV:1:1113:15513:9571 1:N:0:GTGCTCTG+TTCTTCCT
GTCAGCATGTGAGCTTTGGAGTGAAATCTCTTGTCTTAAGGAATAAAGGAAAAAGATTCCGTCGGAGGCTCGGTGCTCTACAGGTTCAACCTTTGTACTCTATTATTGCCTCACATTCCATCTCTTGTGAAAATATATTTGATTGGCTTTTCTGCAGGTTGTTTGCCAGGACTTTCCAAGACCTCCACTAGAAAACACAATAAACTTTTTGGAAGCTGGACAACTATCTTCATTTTTCAGAAACAGTGAAC
+
CCDDDFFFFFFFGGGGGGGGGGHHHHHHHHHHHHHHHHHHHHHHHHHHHHHHHHGGHIIHHHHGGGGGGHHGGGGGHHHHHHHHHHHHHHHHHHHHHHHHHHHHHHHHHHHHHHHHHHHHHHHHHHHHHHHHHGHHHHHHHHHHHHHHHHHHHHHHGHHHHGHHHHHGHFHHHHHHHHHHHHHHHHHHHHHGBHHHHHHGHHHHHHHHHHGGHHHGHHHGHGHHHHHHHHGGGGGGGGGGGFFGFGGGFG0
@M03495:530:000000000-LYBTV:1:1113:25133:9596 1:N:0:GTGCTCTG+TTCTTCCT
GTCAGCATGTGAGCTTTGGAGTGAAATCTCTTGTCTTAAGGAATAAAGGAAAAAGATTCCGTCGGAGGCTCGGTGCTCTACAGGTTCAACCTTTGTACTCTATTATTGCCTCACATTCCATCTCTTGTGAAAATATATTTGATTGGCTTTTCTGCAGGTTGTTTGCCAGGACTTTCCAAGACCTCCACTAGAAAACACAATAAACTTTTTGGAAGCTGGACAACTATCTTCGTTTTTCAGAAACAGTGAAC
+
CCCCCFFFFFFFGGGGGGGGGGHHHHHHHHHHHGHHHHHHHHGHHGHHHHHHHHGGHHHHHHHEGGGGGHHGGGGGHHHHHGHHHHHHHHHHHHHHHHHHHHHHHHHHHHHHHHHHHHHHHHHHHHHGGHFFHHHHHHHHHHHHHGHHHHHHHHBGHHHHHFHHGHHHHHHHHHGHHGGHHHHHHHHHHGGFHHHHHHHGHBGFHFHHHHGFFHFHFHHFHHGHHEHHHGG.CFEEEGGGFBFGGGFFFG0
@M03495:530:000000000-LYBTV:1:1113:15045:9599 1:N:0:GTGCTCTG+TTCTTCCT
GTCAGCATGTGAGCTTTGGAGTGAAATCTCTTGTCTTAAGGAATAAAGGAAAAAGATTCCGTCGGAGGCTCGGTGCTCTACAGGTTCAACCTTTGTACTCTATTATTGCCTCACATTCCATCTCTTGTGAAAATATATTTGATTGGCTTTTCTGCAGGTTGTTTGCCAGGACTTTCCAAGACCTCCACTAGAAAACACAATAAACTTTTTGGAAGCTGGACAACTATCTTCATTTTTCAGAAACAGTGAAC
+
BBBBBFFFFFFFGGGGGGGGGGHHHHHHHHHHHHHHHHHHHHHHHHHHHHHHHHGGHHHHHHHGGGGGGHHGGGGGHHHHHHHHHHHHHHHHHHHHHHHHHHHHHHHGHHGHHHHHHHHFHHHHHHHHHHHHHHHHHHHHHGHHHFHHHHHHHHHHHGHHHGHHHHHHHHHHHHHHHHFHHHHHHHHHHHFFGHHHHHHGHHHHHHHHHHGGGGHHHHHGHHHHHHHHHHGGGGGGGGGEGCFGGGFGGG:
@M03495:530:000000000-LYBTV:1:1113:10264:9611 1:N:0:GTGCTCTG+TTCTTCCT
GTCAGCATGTGAGCTTTGGAATTAGTAAATTCGTTGACGACAGAAGGAGCAAGATAACGACCACAGGGAGGGTGGTTTATCAACGGCAAAATATAGATCGGAAGAGCACACGTCTGAACTCCAGTCACGTGCTCTGATCTCGTATGCCGTCTTCTGCTTGAAAAAAAAAAACAATATAATCAGCATACACTCCCATATATATATAATACAGTAACACATATTACACACCTAAACAAAAGGAAAGACATTCA
+
CCDDDFFFFFFFGGGGGGGGGGHHHHHHHHHHGHHHHHGGGGGHHHHHHHHHHHHHHHGGGGGHHHHGFGGGFGGGGHHHHHHHGGGGGHHHHHHHHHHHGGGGHHHGHHHGHHHGHHHHHHHHHHHHGHHHGHHHHHFHHHGGHHHHGGGHGHHHHHHHFGDGHGGFGEA.<.0:0000<00000<00<0//./0/00000000000000<:000<.00000<0:0.</000<0.<./.://.///<000
@M03495:530:000000000-LYBTV:1:1113:9345:9643 1:N:0:GTGCTCTG+TTCTTCCT
GTCAGCATGTGAGCTTTGGAGTGAAATCTCTTGTCTTAAGGAATAAAGGAAAAAGATTCCGTCGGAGGCTCGGTGCTCTACAGGTTCAACCTTTGTACTCTATTATTGCCTCACATTCCATCTCTTGTGAAAATATATTTGATTGGCTTTTCTGCAGGTTGTTTGCCAGGACTTTCCAAGACCTCCACTAGAAAACACAATAAACTTTTTGGAAGCTGGACAACTATCTTCATTTTTCAGAAACAGTGAAC
+
CCCCCFFFFFFFGGGGGGGGGGHHHHHHHHHHHHHHHHHHHHHHHHHHHHHHHHGGHHHHHIHGGGGGGHHGGGGGHHGHHHHGHHHHGHHHHHHHHHHHHHHHGHHFHHHHHHHHHHHHHHHHHHHHHHHHHHHHHHHHHHHHGHHHHHHHHHHHHHHHHGHHHHHHHHHHHHHHHHBFHHHHHHHHHHHFGFGHHHGGHHGHHHHHHHGGHGHHHHHGHGHHHHHHHHGFGGFGGGGGF;0CFGGGGF0
@M03495:530:000000000-LYBTV:1:1113:3209:9674 1:N:0:GTGCTCTG+TTCTTCCT
GTCAGCATGTGAGCTTTGGAGTGAAATCTCTTGTCTTAAGGAATAAAGGAAAAAGATTCCGTCGGAGGCTCGGTGCTCTACAGGTTCAACCTTTGTACTCTATTATTGCCTCACATTCCATCTCTTGTGAAAATATATTTGATTGGCTTTTCTGCAGGTTGTTTGCCAGGACTTTCCAAGACCTCCACTAGAAAACACAATAAACTTTTTGGAAGCTGGACAACTATCTTCATTTTTCAGAAACAGTGAAC
+
BCCC@FFFFFFFGGGGGGGGGGHHHHHHHHHHHHHHHHHHHHHHHHHHHHHHHHGGHHIHBBFEFGGGGHHGGEFGHHHHHHHHHHHHHHHHHHHGHHGHHHHHHHHHHHHHHHHHHHHHHHHHHHHHHHHFHGHHHHHHHHHHHHHHHHHHHGHHHHHHGGHHHHHHGHGHHHHHHHEHGGHHHEFHHHGGHHGFHHHGFHHDGHHHHHGGFHHFHGGFFCCEFFHFHHEFGGGGGGGGFGBFGGFGFG0
@M03495:530:000000000-LYBTV:1:1113:19938:9679 1:N:0:GTGCTCTG+TTCTTCCT
GTCAGCATGTGAGCTTTGGATGGTTCTGGTTTATCAACGGCAAAATATAGATCGGAAGAGCACACGTCTGAACTCCAGTCACGTGCTCTGATCTCGTATGCCGTCTTCTGCTTGAAAAAAAAAAAACCCATTGGCGGGAATTCCTGATTGCTGCATCATCAGGACCACAACGTAGCGCCCCGTTGACTTAGCCGCCCGCACGAGTTTCACCGGTTACTGACATGATGCTATACAGCGCCACTCCTTGCACC
+
CCCCCFFFFFFFGGGGGGGGGGGHHHHHHHHHHHHHHHGGGGGHHHHHHGHHHHGGGGHHHHHHHGHHHGHHHHHHHHHHHHGHHHGHHHHHBHHGGGHHHHGGGHGHHFHHHHHHGHHGGCG/>///</1?111--<--/0:000<0000000/000000000.......-.:..--;-:-;...:;0:000:--------.-..0:0:0.-::.:000:0000000:;0:00:0---..0//000000/
@M03495:530:000000000-LYBTV:1:1113:21283:9686 1:N:0:GTGCTCTG+TTCTTCCT
GTCAGCATGTGAGCTTTGGTTTATCAACGGCAAAATATAGATCGGAAGAGCACACGTCTGAACTCCAGTCACGTGCTCTGATCTCGTATGCCGTCTTCTGCTTGAAAAAAAAAAAATAAATATCTTGTGAAAATATATTCTATTTTGTATTATGCTGGTTGCTTGCCGTTACTTGCCCAGTCCTCCACGCGTATCAACACATCAACTTCTGCAATCTTGTCAAATACTTCACTTGTTCAGATACCGCGCAC
+
DDDDDFFFFFFFGGGGGGGGGGHHHHHHGGGGGHHHHHHHHHHHGGGGHHHHHHHGHHHGHHHHHHHHHHHHGHHHGHHHHHEHHFFGHHHHGGGHGHHGHHHGHFHHHFG/CB//022222@@>2>?1@11?111=?=111?1111<11<111111<<1<0<<0.C-..<<000;0:0.:0000//;..;--..:0;0..0000/0;0000000:;C00;;000:0000:0;0000::000000:--9--
@M03495:530:000000000-LYBTV:1:1113:16867:9697 1:N:0:GTGCTCTG+TTCTTCCT
GTCAGCATGTGAGCTTTGGTCCAGCCTGAGTCCTGGTTTATCAACGGCAAAATATAGATCGGAAGAGCACACGTCTGAACTCCAGTCACGTGCTCTGATCTCGTATGCCGTCTTCTGCTTGAAAAAAAAACACTACCCCCGGGAGATCTCGATCGGACTTGCTTTTTACTATCTTCTATTTCAGAAAACACTTGACTGTCGCATTTTAATCAAGCATCTGATACCTGGCCAGATTTTTCCTTGCTGTGCTA
+
BBBBBFFFFDFFGGGGGGGGGGHHGGHHCGHHHFHHEGFFHGHHHEGGGGFGHHHHHGHHEFGFGHHHHHFHGGHH1FGFHHHHGFHHHGGGGGHGF@44BFGEEGHFHGGGHEHHHGHG30FGGHE/<<//0222@F<AC/---.011<.0<.<..--0;0:0000.0;;;00:0;GBGFBF000://9.0;:0900;0;.9;.09;000;00:.//;////9///..;9..:/:9/99///9/9B////
@M03495:530:000000000-LYBTV:1:1113:23412:9702 1:N:0:GTGCTCTG+TTCTTCCT
GTCAGCATGTGAGCTTTGGTCCAGCCTGAGTCCTGGTTTATCAACGGCAAAATATAGATCGGAAGAGCACACGTCTGAACTCCAGTCACGTGCTCTGATCTCGTATGCCGTCTTCTGCTTGAAAAAAAAAAAAGTTAACTCGCATGAAGTATTCTACGTATCAAGACACCCACAGAAAAGCCAATTGTTGCTCCACTGCTCTGCATCACCATACGTGTGCAATATCTTTCGTCACTGACTTATAGACAGCT
+
CCCCCFFFFFFFGGGGGGGGGGHHHGHHHHHHHHHHGHHHHHGHHGGGGGHHHHHHHFHHHGGGGHHHHHHHGHHHGHHHHHHHHHHHHGHHHGHHH4B4FGHGGHHHHGGGHGHHHHHHHHHHEHGGDD/>//1111111>--<>11110===G00.<00.0000/</:.....000:/../:000;0.00000/90;0000000090/00:/.9//900000000000....:000900000;000/.;
@M03495:530:000000000-LYBTV:1:1113:23724:9721 1:N:0:GTGCTCTG+TTCTTCCT
GTCAGCATGTGAGCTTTGGAGTGAAATCTCTTGTCTTAAGGAATAAAGGAAAAAGATTCCGTCGGAGGCTCGGTGCTCTACAGGTTCAACCTTTGTACTCTATTATTGCCTCACATTCCATCTCTTGTGAAAATATATTTGATTGGCTTTTCTGCAGGTTGTTTGCCAGGACTTTCCAAGACCTCCACTAGAAAACACAATAAACTTTTTGGAAGCTGGACAACTATCTTCATTTTTCAGAAACAGTGAAC
+
BBBB@FFFFFFFGGGGGGGGGGHHHHHHHGHHHFHHHHHHHHHHGHHHGHHGHHGGHHHHHHHGGGGGGGGFGGGGHHHHHHHHHHHGHHFHHHHHHHHHHHHHGHHGHHHHHHHHHHHHHHHHHHHHHHHHGHGHHHHHHGHHHFGHHHFHHHHHHHHHHGHHGHHHHHGEGHHHHGFHGHHHHHHGHFG1FHFFHHHGHHG0DFGHHHGGHCBEGHGHHHGEFGHHHHGFFGGGGGGGBFBFGGFGEF0
@M03495:530:000000000-LYBTV:1:1113:23378:9721 1:N:0:GTGCTCTG+TTCTTCCT
GTCAGCATGTGAGCTTTGGACTCCTGACTGGTTTATCAACGGCAAAATATAGATCGGAAGAGCACACGTCTGAACTCCAGTCACGTGCTCTGATATCGTATGCCGTCTTCTGCTTGAAAAAAAATAACAATACGTTTCCTCTTGTGCCGTCTTCTTCTTAAAGACCAAAACTAAGATCTATCAGTGACTAATATCATTCATATCAACCCTGCTATACCAGCCATTGCTTCTCTTCATCCCCTTCTACTCAC
+
BBBBBFFFFFFFGGGGGGGGFGHHHHHFHBG5FHFHFDDH22?EFHFFHHHFF5DE?1AEGFHCEFHFGEGGHFGHBBGGBGHHGFA?FFHFGG4FBFB1FEBGFEECCEFGFEHFHHF30<<<02B222232/2@22>2@222@221//<F/?F11111111100<<<<FFBB/<000==G00000000<=00000:00;000;0/..././0000900;9.0000000900000000.;/./000;;B/
@M03495:530:000000000-LYBTV:1:1113:8196:9724 1:N:0:GTGCTCTG+TTCTTCCT
GTCAGCATGTGAGCTTTGGAATTAGTAAATTCGTTGACTGGTTTATCAACGGCAAAATATAGATCGGAAGAGCACACGTCTGAACTCCAGTCACGTGCTCTGATTTCGTATGCCGTCTTCTGCTTGAAAAAACAAAGAAAAGGAATGTTTTGTAGGCTTCAGTAAAGAATGCGCTCTGGTCTATTACTGGCGGAAGCAGAACATACCTGAGGAGCCGGCACTCTAGGACCAGTGAAGTGAAGTGACCGGTG
+
A>1AA1BFFFFFFFGGGDFGGFFG1FAGB3DEF00EGHGHHGFHGEGDGCECE?/C0BDFD2EHHFE///AFF1FEH/GAGG1FCFFF@BGGE1EG/>FFE@122BFFBFF0B1EEEHCFGG11FB01B10<///B0B00<FCH<1@FGF0<0@11?1001?<?DG1<?D11.<-..<11100<00000<.<-:-;G//////;;0/;0/9.C..:--;--;//////;-A-9///;;//;99B///---9
@M03495:530:000000000-LYBTV:1:1113:12813:9805 1:N:0:GTGCTCTG+TTCTTCCT
GTCAGCATGTGAGCTTTGGTCCAGCCTGAGTCCTGGTTTATCAACGGCAAAATATAGATCGGAAGAGCACACGTCTGAACTCCAGTCACGTGCTCTGATCTCGTATGCCGTCTTCTGCTTGAAAAAAAAAAAAAAAAAAAAGACGGTCAGATGAAGCATGTGACAGTTCGCTTGATAGGACGAGTATATACGCAGTGTAAGTCAGAACTGTCTGTACGACGATTGCGTTAGTCTCATTGTAGTATATTATG
+
DCCCCFFFFFFFGGGGGGGGGGHHHGHHHHHHHHHHHHHHHHHHHGGGGGHHHHHHHHHHHGGGGHHHHHHHGHHHGHHHHHHHHHHHHGHHHGHHHGGBGHHGGHHHHGGGHGHHHHHHHHHHGHGGGGBA/<-----:-:./...../0;00000000;00:00:00.:..;.000/::--:..;00:0...-.0:0::000000/000000:00..9-:...:..9..:000;00:;000000000::
@M03495:530:000000000-LYBTV:1:1113:21636:9818 1:N:0:GTGCTCTG+TTCTTCCT
GTCAGCATGTGAGCTTTGGAATTAGCTGGTTTATCAACGGCAAAATATAGATCGGAAGAGCACACGTCTGAACTCCAGTCACGTGCTCTGATCTCGTATGCCGTCTTCTGCTTGAAAAAAAAAAAAAAACAAATGTTATATTATTAAAGATAGTAGCCACATACCTACTGCTGCGTATCTAGGGTGTCAATATCGATCGATGCTTAATATGTAAGTACGTCGTTCTTCGATACTATAGTGCTCCAGGCATC
+
DDDEDFFFFFFFGGGGGGGGGGHHHHHHHHHHHHHHHHGGGGGHHHHHHHHHHHGGGGHHHHHHHGHHHGHHHHHHHHHHHHGHHHGHHHHHFHHHGGHHHHGGGHGHHHHHHGGHHHHGGGG@<//<<...01111111=11=111111011=11100/.000:11/00:100-....1110./<90111111.9.:-..1.<<1111<11111111./.--...1:..19-11:11<1111000/..0/
@M03495:530:000000000-LYBTV:1:1113:3957:9841 1:N:0:GTGCTCTG+TTCTTCCT
GTCAGCATGTGAGCTTTGGTTTATCAACGGCAAAATATAGATCGGAAGAGCACACGTCTGAACTCCAGTCACGTGCTCTGATATCGTATGCCGTCTTCTGCTTGAAAAAAAAAAATAATATACTTAGTGTAAATAAATTTGATTGGCTAGTCGGACGGCGGTTTCCCAGGACTGTGGTTAACCACGAATATAATCTACAAAAAATAATCGGGGAGGGGGACAACACTGCTTGTGTATGAGAATGAGCGAAG
+
BBBBBFFFFFFFGGGGGFGEGGHHHHHHEGFAAGGGFFHHHHFHGGGGF2FHHGGEHHHGHFHFFHFHHGFFGHHGGHHHG555D1GFCGHB/?/?FHHHHGHBGCGGGEFE?@@0222222222222@22222>111@1<1?110011??1.----------:009F0:CAB.00//.0;000..-..90//9///////..-.////..----------.9...//////;9./:///////9//----
@M03495:530:000000000-LYBTV:1:1113:28386:9845 1:N:0:GTGCTCTG+TTCTTCCT
GTCAGCATGTGAGCTTTGGAGTGAAATCTCTTGTCTTAAGGAATAAAGGAAAAAGATTCCGTCGGAGGCTCGGTGCTCTACAGGTTCAACCTTTGTACTCTATTATTGCCTCACATTCCATCTCTTGTGAAAATATATTTGATTGGCTTTTCTGCAGGTTGTTTGCCAGGACTTTCCAAGACCTCCACTAGAAAACACAATAAACTTTTTGGAAGCTGGACAACTATCTTCATTTTTCAGAAACAGTGAAC
+
BABBCFFFFFFFGGGGGGGGGGHHGHFGHHHHHHHHHHHHHHHHHHHHGHHHHHGGHHIHFBFEGGGGGHHG?EGGHHHHHHHHGEHHHHHHHHHHHHHHHHHHHHHHGHHHHHHHHHHHGHHHHHHHHHFHFGGHHHHHGHHHECB2GHHHHHHHHHHHHDHHGHHHHHGFHHHHHHEFFHFHGHHFHHH1FDHHHHHGHFFFGFHHHHGGBGHGHHHEHGFHEHHFHHGFGGGGGGFGGFFGGGFFGF0
@M03495:530:000000000-LYBTV:1:1113:19224:9861 1:N:0:GTGCTCTG+TTCTTCCT
GTCAGCATGTGAGCTTTGGAATTAGTAAATTCGTTGACGACAGAAGGAGCAAGATAACGACCACAGGGAGGCTGGTTTATCAACGGCAAAATATAGATCGGAAGAGCACACGTCTGAACTCCAGTCACGTGCTCTGATCTCGTATGCCGTCTTCTGCTTGAAAAAAAAAAAAAACACTATTCAAAACCATCAGTAAGCCACCACTATAGTACGAAAAAAATCATCCAACAAATATCAGTCCATAGACTACT
+
CCCCDFFFFFFFGGGGGGGGGGHHHHHHHHHHGHHHHHGGGGGHHHHHHHHHHHHHHHGGGGGHHHHGGGGGHHGHHHHHHHHHGGGGGHHHGHHHHHHHGGGGHHHHHHHGHHHGHHHHHHGHHHHHGHHHGHHHHHDGHHGGGHGHGGGHGHHHHHHHHHFHHGGFG-:--:.:.0:00;0000..;0C:0:00000//...0/0000009...-.-:.0000:000..:0000000000:::000:/0
@M03495:530:000000000-LYBTV:1:1113:18501:9878 1:N:0:GTGCTCTG+TTCTTCCT
GTCAGCATGTGAGCTTTGGAATTAGTAAATTCGTTGACGACAGAAGGAGCAAGATAACGACCACAGGGAGGGTGGTTTATCAACGGCAAAATATAGATCGGAAGAGCACACGTCTGAACTCCAGTCACGTGCTCTGATCTCGTATGCCGTCTTCTGCTTGAAAAAAAAAAAAAAAAACAATCTACATGATAGTAGGCTGACTGACTGTCGTGGTCCAAAGAGAGATACAGTGCGCAAGAGATGATCAGACC
+
CCCDEFFFFFFFGGGGGGGGGGHHHHHHHHHHGHHHHHGGGGGHHHHHHHHHHHHHHHGGGGGHHHHGGGGGGGGGGHHHHHHHGGGGGHHHHHHHHHHHGGGGHHHHHHHGHHHGHHHHHHHHHHHHGHHHGHHHHHFHHHGGHHHHGGGHGHHGHHHHGHHHHGGGG-<<9-9-<.9.0011<1110111111000../110011<:<..<.000<1:///.911:111119----/</1:1111000.
@M03495:530:000000000-LYBTV:1:1113:12414:9892 1:N:0:GTGCTCTG+TTCTTCCT
GTCAGCATGTGAGCTTTGGTCCAGCCTGAGTCCTGGTTTATCAACGGCAAAATATAGATCGGAAGAGCACACGTCTGAACTCCAGTCACGTGCTCTGATCTCGTATGCCGTCTTCTGCTTGAAAAAAAAAAAAAAAAATTAAGAAAGAATAGTTGTACACTTGTAATCAACGATACAAAAAGCCTCTCTTAGCGAATGACTTCTCAACTCATATTGACTACTATCTAGCACTGACAATGTGTACAAGAATG
+
CCCDCFFFFFFFGGGGGGGGGGHHHGHHHHHHHHHHHHHHHHHHHGGGGGHHHHHHHHHHHGGGGHHHHHHHGHHHGHHHHHHHHHHHHGHHHGHHHHHFHHHGGHHHHGGGHGHHHHHHHHHHHHGGGGF/><---<.000000/0/:0000;00000:0:0;0000<:/.;..-000.....0/0/00000----000:00000;/00:00000:000/0000000000;/000000000000:0:/00
@M03495:530:000000000-LYBTV:1:1113:24396:9906 1:N:0:GTGCTCTG+TTCTTCCT
GTCAGCATGTGAGCTTTGGTCCGCCTGAGTCCCTGGTTTATCAACGGCAAAATATAGATCGGAAGAGCACACGTCTGAACTCCAGTCACGTGCTCTGATCTCGTATGCCGTCTTCTGCTTGAAAAAAAAAATCAGAATCACTTTGTGCATGAGTAGGAACCTACGATGGATCTGAAAAGCACACTTCTGAACTCGAGTCGCACGTAGGGATCGTTGATTGCAGCTTCCTGCTTCCAAGACAGCATACTTCG
+
BBBBBFFFFFFFGGGGGGCGGGGGFEFHGHHHHHGHHHHHHGFHHGGGGGHHHHFHGHHHHGGGGGHGGHHGGGGGEGHHHHHHHHHHHGHHHGHHHF44FDHFEGHHHGGGGE4GHHFGG0GFHF@<CD/011?FFGF1?D<FG1<1<111>1<111><.<//...../00000000/:://./:00;GG/0;...0;---;-./..99/../..99//;//;///////;///9//;.;...///9//9
@M03495:530:000000000-LYBTV:1:1113:12840:9911 1:N:0:GTGCTCTG+TTCTTCCT
GTCAGCATGTGAGCTTTGGAATTAGTAAATTCGTTGACGACAGAAGGAGCAAGATAACGACCACAGGGAGGGTGGTTTATCAACGGCAAAATATAGATCGGAAGAGCACACGTCTGAACTCCAGTCACGTGCTCTGATCTCGTATGCCGTCTTCTGCTTGAAAAAAAAAAAAACAGGACGAAAGACGTGACAAAAGCTCTTATACACCGTACAGATATATGTTGTATAATCAGAACCGAAGGCGCTTGTGA
+
CCCCCFFFFFFFGGGFGGGGGGHHHHHHHHHHGHHHHHGGGGGHHGHHHHHHHHHHHHGGGGGHHHGGFGGGFGGGGHHHHHHHEGGGCHHHHHHHHHGHGDGGFHGHHHHGHHHGHHHHHHFHHHHHGHHHGHHHHHBGHHGGHGHHGGGHFHFHHHHGGHFHFCGGG@-9-../...-:-..//...:.9//.:.////9//9://-..9.///9///;////////;//////.----..---...//
@M03495:530:000000000-LYBTV:1:1113:5316:9911 1:N:0:GTGCTCTG+TTCTTCCT
GTCAGCATGTGAGCTTTGGACTCCTGACTGGTTTATCAACGGCAAAATATAGATCGGAAGAGCACACGTCTGAACTCCAGTCACGTGCTCTGATCTCGTATGCCGTCTTCTGCTTGAAAAAAAAAAAAAAATACAACGACAAGAAGAGCACTCATCGCCTAACACCTACTATAACTATACGCTACCAGATACAACATGCTACTACTTCATAACCAGCTACCTTGTCATCTTAAGAGACCACAGTTATCAGC
+
BCBACFFFFFFFGGGGGGGGGGHHHHHHHHHHHHGHHGHHGGGGGHHHHHHHHFHHGEGGHGHHHHHGHGHGHHHHHHHGHHHHGHHHGHHHHF4FGHFGHHHHGGGHGFGGGHHFHBGFHGGGCGC///-<111>1-.---<<//<./0.0//000..;:0/00./0:0:;;000;;;0.:9.-/00.:;000::/000:000000000:0000..:00/:000:00000;00:0//./...0:000000
@M03495:530:000000000-LYBTV:1:1113:22471:9912 1:N:0:GTGCTCTG+TTCTTCCT
GTCAGCATGTGAGCTTTGGTTTATCAACGGCAAAATATAGATCGGAAGAGCACACGTCTGAACTCCAGTCACGTGCTCTGATCTCGTATGCCGTCTTCTGCTTGAAAAAAAAAAAAAATAACAAATCGGTATTACCACAGACAATATACAGCTAGTGGCGTATCACAAATGGCAAAGGATTACTGCTGCACAATACTACGGCCGCCTGATCAGATATGTTTCTCCTCTAGTACGACCTCAGACATTGATGA
+
CCCCCFFFFFFFGGGGGGGGGGHHHHHHGGGGGHHHHHHHHHHHGGGGHHHHHHHGHHHGHHHHHHHHHHHHGHHHGHHHHHBGHHGGHHHHGGGHGHHHHHHHHHHHHGGGGGB</<01?111=11/.>>.11G111.01.//<11111100=0<1.<-.-..1100.1<0//0.///010:111100/01/:10111.9-----../111<01<1111111111/<0:<11...-.00000/<111111
@M03495:530:000000000-LYBTV:1:1113:14606:9921 1:N:0:GTGCTCTG+TTCTTCCT
GTCAGCATGTGAGCTTTGGTTTATCAACGGCAAAATATAGATCGGAAGAGCACACGTCTGAACTCCAGTCACGTGCTCTGATCTCGTATGCCGTCTTCTGCTTGAAAAAAAAAAAAAAACGTAGAAACCAAGTGGACGAAAAACAAAGACAAGCATAAGGACAGTGTACTAACAAATAGTAGAAACAAGTCACTACAGTACTAGCACAATCTGAGCATAGTAACAAGTCAACGAAATCTTGATAAGATCAG
+
DCDDDFFFFFFFGGGGGGGGGGHHHHHHGGGGGHHHHHHHHHHHGGGGHHHHHHHGHHHGHHHHHHHHHHHHGHHHGHHHHHDGHHGGHGHHGGGHGHHHHHHHGHHHHGGGB?/<//<</0<0.1100..0=1100--<.-...../////../000000.:.0:000000000.0000:0;00:/9/000;00/00000000/00//:00;0000000000000/:0000.....00:00000000000
@M03495:530:000000000-LYBTV:1:1113:19787:9923 1:N:0:GTGCTCTG+TTCTTCCT
GTCAGCATGTGAGCTTTGGAATTAGCTGGTTTATCAACGGCAAAATATAGATCGGAAGAGCACACGTCTGAACTCCAGTCACGTGCTCTGATCTCGTATGCCGTCTTCTGCTTGAAAAAAAAAAAAACAAAAACCACTCACCTGTATAGTGCAATTAAATGTGCCTATTCAATTATAAGTGCCATAATTATATGAAACTAATTGTCTGTATATATTAACACAGAAGAATCAATGTTGTATATGAGTCCTAG
+
DCCCCFFFFFFFGGGGGGGGGGHHHHHHHHHHHHHHHHGGGGGHHHHHHHHHHHGGGGHHHHHHHGHHHGHHHHHHHHHHHHGHHHGHHHHHFHHHGGHHHHGGGHGHHHHHHHGHHHHGGGCD>B>///0=?....1001>10111=1111=D10111111111111111111111111111110011<1<11111011<1<11:1111111<11:1110..0000/011011111:1:11111<<011:
@M03495:530:000000000-LYBTV:1:1113:23933:9932 1:N:0:GTGCTCTG+TTCTTCCT
GTCAGCATGTGAGCTTTGGAATTAGTAAATTCGTTGACGACAGAAGGAGCAAGATAACGACCACAGGGAGGGTGGTTTATCAACGGCAAAATATAGATCGGAAGAGCACACGTCTGAACTCCAGTCACGTGCTCTGATCTCGTATGCCGTCTTCTGCTTGAAAAAAAAAAAACACAAATTATCACAATTCCACGCTCACCCCAGATTCGTTACACGTACCAAGATAACTTATGTCAGGGTAAGATATATAT
+
CCDDDFFFFFFFGGGGGGGGGGHHHHHHHHHHGHHHGHGFGGGHHHHHHHHHHHHHHHGFGGGHHHHGGGGGFFFFGHHHHHHHGGGGGHHHHHHHHHHHGGGGHHHHHHHGHHHGHHHHHHHGHHHHGHHHGHHHHF=GHHGGGHHHGGGHGHHHHHHHFHFHHGGEG-<<..:.<<0000::000000000.....0..-...0<0.//..00../..0:..0000000000000:.///00000000:
@M03495:530:000000000-LYBTV:1:1113:21440:9933 1:N:0:GTGCTCTG+TTCTTCCT
GTCAGCATGTGAGCTTTGGAGGGCAAGAAGTGGTTGTGACATTGCTATGGCAGCTAGAGCTGGTTTATCAACGGCAAAATATAGATCGGAAGAGCACACGTCTGAACTCCAGTCACGTGCTCTGATCTCGTATGCCGTCTTCTGCTTGAAAAAAAAAAAGAGACAGGATCATATATTGTCTTCCATATCTATCTGACTTATGACATCAACTAATACTGCAGAAGCACAACACATTACAGTTACTTATGCGC
+
CCCCCFFFFFFFGGGGGGGGGGGGGGGHHHHHHFGGGGHHHHHHHHHHHHHHGGHHHHHHHHHHHHHHHHHHGGGGFHHHFHHHHHHHGGGGHHHHHHHGHHHGHHHHHHHHHHGHGHHGGHHHFH4HHHGGHHHHGGGGGHHFHHHGFHHHHG?CG--.</////..0/.0000::00;;000;000000000009900;00000000/00;900000000/000://....;0;:B0000:090000..
@M03495:530:000000000-LYBTV:1:1113:24842:9937 1:N:0:GTGCTCTG+TTCTTCCT
GTCAGCATGTGAGCTTTGGAGTGAAATCTCTTGTCTTAAGGAATAAAGGAAAAAGATTCCGTCGGAGGCTCGGTGCTCTACAGGTTCAACCTTTGTACTCTATTATTGCCTCACATTCCATCTCTTGTGAAAATATATTTGATTGGCTTTTCTGCAGGTTGTTTGCCAGGACTTTCCAAGACCTCCACTAGAAAACACAATAAACTTTTTGGAAGCTGGACAACTATCTTCATTTTTCAGAAACAGTGAAC
+
CCCCCFFFFFFFGGGGGGGGGGHHHHHHHHHHHHHHHHHHHHHHHHHHHHHHHHGGHHIHHIHGGEGGGHHGGGGGHHHHHHHHHHGHHHHHHHHHHHHHHGHHHHHHHHHHGHHHHHHHHHHHHHHHHHHHHHHHHHHHHHHHHHHHHHHHHHHHHHHHHGHHGHHHHHHHHHHHHHFHFHHHHHHHHHHBGHFHHHHGGBGGHHHHHHGGFCGEHHGGHFHFHFHHHHGGGGGGGGGGEFFFGECFFGC
@M03495:530:000000000-LYBTV:1:1113:5938:9940 1:N:0:GTGCTCTG+TTCTTCCT
GTCAGCATGTGAGCTTTGGTTTATCAACGGCAAAATATAGATCGGAAGAGCACACGTCTGAACTCCAGTCACGTGCTCTGATCTCGTATGCCGTCTTCTGCTTGAAAAAAAAAAAAACAAAACCAACCAAAATATCGAAGCTTACAAGCATCATTTCCCATCACAAGTCAAACCACACTACAAGCACAGAAATACTAATATCAATATGAATGTGTGATAACCATATACCTACCTACAGCACATCAAATATA
+
CBBCCFFFFFFFFGGGGGGGGGHHHHHHGGGGGHHHHHHHHHHHGGGGHHHHHHHGHHGGHHHHHHHHHHHHGHHHGHHHHHBGHGFGHHHHGGGHGHHHHHHHGHHHGGGGCC>><///000/////<...1>11..0.-<000=00./00000000000/000:::00;;0...::/;/000.////;0:0;00;0900;0000090090000.0900000009::00099;0/0;0/./009000000
@M03495:530:000000000-LYBTV:1:1113:7287:9953 1:N:0:GTGCTCTG+TTCTTCCT
GTCAGCATGTGAGCTTTGGTCCGCCTGGTTTATCAACGCAAAATATAGATCGGAAGAGCACACGTCTGAACTCCAGTCACGTGCTCTGATCTCGTATGCCGTCTTCTGCTTGAAAAAAAAAAAAAGAAACTATGCGTCCACTCGGATAAGATGCAGAGGTGGGGCCAGACCATAGATGCAAGAGCGAGGAAACACAGGACTGCGGACACAGATCAAAGGGTCACATCGTCGACCTACTCCCACACGGGAAG
+
ABBBBFFFFFFFGGGGGGFGFGGGGGGHHHHHHGHHHCGGGGHGHHHGHHGHFGGGGHHHHHHGHHFFHHHHHHHHFHHGGHHHGHHHF44EGHGGHHHHGGGHGGHGHGGFHHHFHCEF/B////?0<0=1111..<-<00/..<D.0<BB0:0:;.:/:.:@.-...9./0900000900/./-----.///.;...././.----..9///////.;;;.:///..9----.///;/...;.---.;.
@M03495:530:000000000-LYBTV:1:1113:24970:9961 1:N:0:GTGCTCTG+TTCTTCCT
GTCAGCATGTGAGCTTTGGAGGGCAAGAAGTGGTTGTGACATTGCTATGGCAGCTAGAGCCAACAATTACCTTAAATTCCAAAAACAACATACTCCTCCTTTGGAATTAGCTGGTTATCAAGGCAAAATATAGATCGGAAGAGCACACGTCTGAACTCCAGTCACGTGCTCTGATCTCGTATGCCGTCTTCTGCTTGAAAAAAAAAAAACAGTACACACACGCGATATCATACTTATCTACGCATATTCAT
+
CCCCDFFFFFFFGGGGGGGGGGGGGGGHHHHHHFGGGGHHHHHHHHHHHHHHGGHHHHHHHHHGGHHHHHHHHHHHHHHHHHHHHGHHHHHHHHHHHHHHHHHHHGHHHHHHHHHHHHHHHHHHHHHHHHHHHHHHHGGGGHHHHHHHGHHHGGHHHHHHHHHHHGHHHGHHHHH1FGHGGHHHHGGGHGHHHHHHHHHGHHF@E@9@-;./0:00;0..9:---9.;0:0;0:00000009-...00000
@M03495:530:000000000-LYBTV:1:1113:19783:9973 1:N:0:GTGCTCTG+TTCTTCCT
GTCAGCATGTGAGCTTTGGAGGGCAAGAAGTGGTTGTGACATTGCTATGGCAGCTAGAGCTGGTTTATCAACGGCAAAATATAGATCGGAAGAGCACACGTCTGAACTCCAGTCACGTGCTCTGATCTCGTATGCCGTCTTCTGCTTGAAAAAAAAAAAAAGAAAGAAATAAAATTGAAACGATGTGAACTACCCTCGAGTCGTGAATCGATAGAATATAGATATACATACTCGAGGTCATCAGATGCTTT
+
DDDDDFFFFFFFGGGGGGGGGGGGGGGHHHHHHHGGGGHHHHHHHHHHHHHHGGHHHHHHHHHHHHHHHHHHGGGGGHHHHHHHHHHHGGGGHHHHHHHGHHHGHHHHHHHHHHHHGHHHGHHHHH4HHHGGHHHHGGGHGHHHHHHGHHHHHG@EEA<-:...<0/./00:000000000=....0000000/.0.-..:/-<./.00.....00000:00<0000000000...-./<000<0000<00
@M03495:530:000000000-LYBTV:1:1113:5383:9980 1:N:0:GTGCTCTG+TTCTTCCT
GTCAGCATGTGAGCTTTGGATGGTTCTGGTTTATCAACGGCAAAATATAGATCGGAAGAGCACACGTCTGAACTCCAGTCACGTGCTCTGATCTCGTATGCCGTCTTCTGCTTGAAAAAAAAAATAGAAACTTGTCTTCGTGAGTGCAGAAGAGGAGGGCGGAATTCGCTGTGTAGATGTCAAATGCTCAGATACCATTAAGACTATCGCTCGCTAATCAATGTATCTGTGGTGAGACCACGGCTGCGTCC
+
BBBBCFFFFFFFGGGGGGGGGGGHHHHHHHHHHHHHHHGGGGGHHHHHHHGHHHGGGGHGHHHHHGHGHGHHHHHHHHHHHHGHHHGHHHHHFGHFGGHHHHGEEHGHHHHHHFHGHHH?E/D/0@2@2222D>222<?/<<</?111?1?1FF.0.<-.-;-:.C0.:.../;0000990009;0009;/00;090;0;000;000;....--;..000000;0:00;00//.0.00./9.::--.-.;-
@M03495:530:000000000-LYBTV:1:1113:15081:9990 1:N:0:GTGCTCTG+TTCTTCCT
GTCAGCATGTGAGCTTTGGTCCAGCCTGAGTCCTGGTTTATCAACGGCAAAATATAGATCGGAAGAGCACACGTCTGAACTCCAGTCACGTGCTCTGATCTCGTATGCCGTCTTCTGCTTGAAAAAAAAAAAAAGTCAAGAACACAGGCCCAAGATGATTACTAGGTTCTAATGAGTAGTTTAACAGTCTGACCTCCATTCTCCTAATGTCAACAGTGTGGCCATCTAATGCATAGTAAGATAGTTATTTC
+
BBBCCFFFFFFFGGGGGGGGGGHHHGHHFHHHHHHHHHHGHHHHHGCGGGHHHHHGHDGHHGGGGFHHHHHHGHHHGFHHHHHHEHHHHGHEHGHHHGFFGHFGGHHGHGGGHGHGHHHHHEHHHFGGG?//>/.1111110000<F.<<<.<..<000000000/000000000;0;000000:0;;0;000/;0.:00:0000:0;0000000/0000.9.0/:000:;;0:00000:000000:0000
@M03495:530:000000000-LYBTV:1:1113:14576:10007 1:N:0:GTGCTCTG+TTCTTCCT
GTCAGCATGTGAGCTTTGGAGTGAAATCTCTTGTCTTAAGGAATAAAGGAAAAAGATTCCGTCGGAGGCTCGGTGCTCTACAGGTTCAACCTTTGTACTCTATTATTGCCTCACATTCCATCTCTTGTGAAAATATATTTGATTGGCTTTTCTGCAGGTTGTTTGCCAGGACTTTCCAAGACCTCCACTAGAAAACACAATAAACTTTTTGGAAGCTGGACAACTATCTTCATTTTTCAGAAACAGTGAAC
+
CCDCCFFFFFFFGGGGGGGGGGHHHHHHHHHHHHHHHHHHHHHHGHHHHHHHHHGGHIHIHHHGGGGGGGHGGGGGHHHHHHHHHHHHHHHHHHHHHHHHHHHHGHHHHHHHHHHHHHHHHHHHHHHHHHHHHHHHHHHHHHHHHHGHHHHHHHHHHHHHHGHHHHHHHFEHHHHHHHDGHHHHHHHHHHHGHHHHHHHGHHHHHHHHHHGGHHHHHHHGHHHHHHGHHHGGGGGGGGHFGGFGGGGGGFB
@M03495:530:000000000-LYBTV:1:1113:12019:10023 1:N:0:GTGCTCTG+TTCTTCCT
GTCAGCATGTGAGCTTTGGAATTAGCTGGTTTATCAACGGCAAAATATAGATCGGAAGAGCACACGTCTGAACTCCAGTCACGTGCTCTGATCTCGTATGCCGTCTTATGCTTGAAAAAAAACAAGCCTAACGCCTATTTATTTTTATTCTGTTACAGCAATGATTACTTGTTATACCATTAAAAATGGAAATTAAACAGCAATTAGGATGGGAAAAAGAAAACCAATTTGAACTCACTTACATGATCGTG
+
?AB?AFFFFD5@EFGAAGEGGGFHBGHFCHHHHFHHH3AEGEEAEGB5AA55AAA1FEFCBGG2FAGGH15BFGDCGC@FGH1?1?F@F34444B?FF3FBGC1/1?4B3FEBF0FH30>/B/F/0/??GGF//BGD11F1<<F1GCGF11@1<F1F110FGBFG1<FGFFFFHDG000<000<0<C0C0<DC0C0C00/;//0;G0:00::.//9/....9/9;.AFGB0000;C0/;0C90;B/9/9.9
@M03495:530:000000000-LYBTV:1:1113:7005:10048 1:N:0:GTGCTCTG+TTCTTCCT
GTCAGCATGTGAGCTTTGGAATTAGTAAATTCGTTGACGACAGAAGGAGCAAGATAACGACCACAGGGAGGGTGGTTTATCAACGGCAAAATATAGATCGGAAGAGCACACGTCTGAACTCCAGTCACGTGCTCTGATCTCGTATGCCGTCTTCTGCTTGAAAAAAAAAAAGTAAATTAGAGGAGCGTAGTAATAATACTGACAACTAAAGTGAATTGAGACTACACACTATATCAATAATATGTACGAAT
+
BCCCCFFFFFFFGGGGGGGGGGHHHHHHHHHHGHHHHHGGGGGHHHHHHHHHHHHHHHGGGGGHHHHGFGGGGGGEGHHHHHHHGGGGGHHHHHHHHHHHGGGGHHHHHHHGHHHGHHHHHHHHHHHHGHHHGHHHHHFHHHGGGHHHGGGHGHHHHHHH>GHHHFFGG@=.0111110010/...-<.-.1:<1111111100190000011:11<010.:00/0/0./:111111110<1111:1....
@M03495:530:000000000-LYBTV:1:1113:14588:10051 1:N:0:GTGCTCTG+TTCTTCCT
GTCAGCATGTGAGCTTTGGAGTGAAATCTCTTGTCTTAAGGAATAAAGGAAAAAGATTCCGTCGGAGGCTCGGTGCTCTACAGGTTCAACCTTTGTACTCTATTATTGCCTCACATTCCATCTCTTGTGAAAATATATTTGATTGGCTTTTCTGCAGGTTGTTTGCCAGGACTTTCCAAGACCTCCACTAGAAAACACAATAAACTTTTTGGAAGCTGGACAACTATCTTCATTTTTCAGAAACAGTGAAC
+
BABBBFFFFFFFGGGGGGGGGGHHGHHHHHHHHHHHHHHHHHHHHHHHHHHHHGGGHHHHHHHGGEGGGHHGGGGGHGHHHHGHHGHHHHHHHHHGHGHGHHHHHHHHHHHHHGHHHHHGHHHHHHHHHHHHHHHHHHHHHFHHHGHHHHHHHHHHHHFHFGHHHHGHHFFHHHHHHHHFHHHHHHGHHHEFHFGFGHHEGFDHFHHHHHGGFHFCGHFHHHHHHHHGGHGFCFFGGGGGFBFGGGFGFF9
@M03495:530:000000000-LYBTV:1:1113:19039:10060 1:N:0:GTGCTCTG+TTCTTCCT
GTCAGCATGTGAGCTTTGGAGTGAAATCTCTTGTCTTAAGGAATAAAGGAAAAAGATTCCGTCGGAGGCTCGGTGCTCTACAGGTTCAACCTTTGTACTCTATTATTGCCTCACATTCCATCTCTTGTGAAAATATATTTGATTGGCTTTTCTGCAGGTTGTTTGCCAGGACTTTCCAAGACCTCCACTAGAAAACACAATAAACTTTTTGGAAGCTGGACAACTATCTTCATTTTTCAGAAACAGTGAAC
+
CCCCCFFFFFFFGGGGGGCFGGHHHHHHHHHHHHHHHHHHHFHHHHHHHHHHHHGGHIHHHIHGGGGGGHHGGFGGHHHHHHHHHHHHHHHHHHHHHHHHHHHHHHHHHHHHHHHHHHHHHHHHHHHHHHHHHHHHHHHHHFHHGHHHHHHHHHHGHHHHHGHHHHHHHHHHHHHHHHHHHHHHHHHHHFHFFFGHHHHGHHFGHHHHHHGGEHHHHHHFHHHHGFHHGHGGFGGGGGGGGFFGGGGGGG:
@M03495:530:000000000-LYBTV:1:1113:24975:10070 1:N:0:GTGCTCTG+TTCTTCCT
GTCAGCATGTGAGCTTTGGAATGTAAATTCGTTGACGACAGAAGGAGCAAGATAACGACCACAGGGAGGGTGGTTTATCAACGGCAAAATATAGATCGGAAGAGCACACGTCTGAACTCCAGTCACGTGCTCTGATCTCGTATGCCGTCTTCTGCTTGAAAAAAAAAAACTGATCCTCCATAATTATCACACATCAAATCCGTTCCACACGAAAACAGCACTGTATTTACTTTTTACTGTGTGGTTTACGT
+
CCCCCFFFFFFFGGGGGGGGGGHGHHHHFHFHHFFGGFFGGHGHHGHHHHHGHGHHGGGGGHHHGGFEEE>FEFFHCGHHHHGGCEGHFHHHGHEHHHDGGG0GFHHHHGHGHGHHHHGHHHHHHGDGHFGFGFB21@FFFGGHHFDEFHFFHHFHHCHBDD.--:::-.0000;90F/:00900900009/.;000;;99../;/;//.--.:-/::././//;////:/;/9:A/:/:/;.9;.9/9.:
@M03495:530:000000000-LYBTV:1:1113:13213:10084 1:N:0:GTGCTCTG+TTCTTCCT
GTCAGCATGTGAGCTTTGGAATTAGTAAATTCGTTGACGACAGAAGGAGCAAGATAACGACCACAGGGAGGGTGGTTTATCAACGGCAAAATATAGATCGGAAGAGCACACGTCTGAACTCCAGTCACGTGCTCTGATCTCGTATGCCGTCTTCTGCTTGAAAAAAAAAAATAAAAAAAATCAGTGCGGCATCAGAGGCATGGCAACCCGAAGCAACTATCCCTGACATCTCTCCAGCGCTAGAGGCTCAC
+
BCBBCFFFFFFFGGGGGGGGGGHHHHHHHHHHGGHHHHGDFGGHHHHHHHHGHHHHHHGGGGGHHHHG1EEEEFGEGHHHHHHHCGGGGGHHHHHGHHHHGGGGHHHHHHHGGGGFHFHHHHGHFFHHGFEHGHHHFDDDGHFFHBHECADHEHHHHHHH<GHHGGGGG@-.00;00---;FB0;;0----;///;/.:9/;;./;:..9---;9/./;/;//://///;///:////--.:.//;.:9:9
@M03495:530:000000000-LYBTV:1:1113:21491:10089 1:N:0:GTGCTCTG+TTCTTCCT
GTCAGCATGTGAGCTTTGGTTTATCAACGGCAAAATATAGATCGGAAGAGCACACGTCTGAACTCCAGTCACGTGCTCTGATCTCGTATGCCGTCTTCTGCTTGAAAAAAAAAAAAAAAGAAGCGTCGCGCTGGCTTGACTTCCTGAAGCTTACATCATTCGGGCCGATTACTCTCTCTTCTGTGGTCTTACCTATATCCAGCCTCTCTCTCTAGTACCCTTCCTCTCTGATCAGTCATTTCTCGCTCTGC
+
CCCCCFFFFFFFGGGGGGGGGGHHHHHHGGGGGHHHHHHHFHHHGGGGHHHHHGHGHHHGHHHHHHHHHHHHGHHHGHHHHHHHHHGGHHHHGEEGFHHHHHHHGHHFHGG/C/><///?/00>-.<-----<-./.-.0:C00000000:0090000;90B.9-----.;00000:B0000000/900000/0090900:0/./90/90;0;00090000/:/000/0000;00;:000000;.9.9.00
@M03495:530:000000000-LYBTV:1:1113:17394:10116 1:N:0:GTGCTCTG+TTCTTCCT
GTCAGCATGTGAGCTTTGGAGACTGGTTTATCAACGGCAAAATATAGATCGGAAGAGCACACGTCTGAACTCCAGTCACGTGCTCTGATCTCGTATGCCGTCTTCTGCTTGAAAAAAAAAAAAGAACAATAGTTCGTGCCTACACGCTAGAACGTGCATGAGCATATGCTAAACATCTCTACTACAGAGAACCCCTACCCACACACCTCACTATCTACTCTATATCACTGGTCTGCCCATTACTGAATTGA
+
DCDEEFFFFFFFGGGGGGGGGGGHHHHHHHHHHHHGGGGGHHHHHHHHHHHGGGGHHHHHHHGHHHGHHHHHHHHHHGHGHHGGHHHHGFGHHGGHHHHGGGHGHHHHHHHFGHGHGFD?/B///=010??1=?1//...110>0.-<..0=0.....<1<0000111111110<0011<111<<001//00.....:.<0....../:0.111:111:011:11<1111/<11/10.0/1111110<101
@M03495:530:000000000-LYBTV:1:1113:11650:10131 1:N:0:GTGCTCTG+TTCTTCCT
GTCAGCATGTGAGCTTTGGAGTGAAATCTCTTGTCTTAAGGAATAAAGGAAAAAGATTCCGTCGGAGGCTCGGTGCTCTACAGGTTCAACCTTTGTACTCTATTATTGCCTCACATTCCATCCCTTGTGAAAATATATTTGATTGGCTTTTCTGCAGGTTGTTTGCCAGGACTTTCCAAGACCTCCACTAGAAAACACAATAAACTTTTTGGAAGCTGGACAACTATCTTCATTTTTCAGAAACAGTGAAC
+
CCCCCFFFFFFFGGGGGGGGGGHHHHHHHHHHHHHHHHHHHHHHGHHHGHHHHHGGHIHIHGHGGGGGGHHGGGGGHHHHHHHHHHHHHHHHHHHGHHHHHHHHGHHHHHHHHHHHHHHFHHHHHHHHHHHHHHHHHHHHHEHHHEGHHHHHHHHHFHHHHGHHHHHHGEHHHHHHHHGHHHHHHHHHHHHDFGHHHHHGHGHHHHHHHHGGGHBAGH:CFCFHHGHGGGGGGGGGGGGGGFGGGGGGGGC
@M03495:530:000000000-LYBTV:1:1113:8948:10136 1:N:0:GTGCTCTG+TTCTTCCT
GTCAGCATGTGAGCTTTGGAGTGAAATCTCTTGTCTTAAGGAATAAAGGAAAAAGATTCCGTCGGAGGCTCGGTGCTCTACAGGTTCAACCTTTGTACTCTATTATTGCCTCACATTCCATCTCTTGTGAAAATATATTTGATTGGCTTTTCTGCAGGTTGTTTGCCAGGACTTTCCAAGACCTCCACTAGAAAACACAATAAACTTTTTGGAAGCTGGACAACTATCTTCATTTTTCAGAAACAGTGAAC
+
CCCCCFFFFFFFGGGGGGGGGGHHHHHHHHHHHHHHHHHHHHHHHHHHHHHHHHGGHIIHHHHGGGGGGHHGGGGGHHHHHHHHHHHHHHHHHHHHHHHHHHHHHHHHHHHHHHHHHHHHHHHHHHHHHHFGHHHHHHHHHHHHHFHHHHHHHHHGHHHHHGHHHHHHHFHHHHHHHHHHHHHHHHHHHHH1GFGHHHHGHGGHHFHHHHGGHGHHHHHHHHHHHGHHHHGGGGGGGGHFFFGGGGFGEF0
@M03495:530:000000000-LYBTV:1:1113:18077:10146 1:N:0:GTGCTCTG+TTCTTCCT
GTCAGCATGTGAGCTTTGGAATTAGTAAATTCGTTGACGACAGAAGGAGCAAGATAACGACCACAGGGAGGGTGGTTTATCAACGGCAAAATATAGATCGGAAGAGCACACGTCTGAACTCCAGTCACGTGCTCTGATCTCGTATGCCGTCTTCTGCTTGAAAAAAAAAAAAAACATACATACATGATTCGACGCATCATTTAGTACCTTGAGACTCTAGCGCTTAGGAAGCACCATCACTGGTGGCGTAG
+
CCCCDFFFFFFFGGGGGGGGGGHHHHHHHHHHGGHHHHGGGGGGHHGHGHHHHHHHHHGGGGGHHHGGGGGGEGGFGHHHHHHHCGGGGHHHGHHHHHHHGGGGHHHHHHHCGHHGHHHHHHHHHHHHGHHHGGHHFHFFHFFGHHHFGGGHCHHHHGHH<GFFHGGGG:---<.<00000<<<0<0000.0<---.900<00000000<:00.:000000--...00<0:.0/.:000:<0/0/..-.-<
@M03495:530:000000000-LYBTV:1:1113:9655:10152 1:N:0:GTGCTCTG+TTCTTCCT
GTCAGCATTGAGCTTTGGAATTAGTAAATTCGTTGACGACAGAAGGAGCAAGATAACGACCACAGGGAGGGTGGTTTATCAACGGCAAAATATAGATCGGAAGAGCACACGTCTGAACTCCAGTCACGTGCTCTGATCTCGTATGCCGTCTTCTGCTTGAAAAAAAAAAAAAAATATAAGAAACGAGCAGGAACCTCTTCTGGTCCGTCAGCCATAAATAAACTCTAGCATTCAGACAACATCATATTACG
+
CDDDDFFFFFFFGGGGGGGGGGHHHHHHHHHGHHHHHGGGGGHHHHHHHHHHHHHHHGGGGGHHHHGFGGGBFFGGHHHGHHHGGGGGHHHHHHHHHHHGGGGHHHHHHHGHHHGHHHHHHHHHHHHGHHHGHHHHH1GHHGGHHHHGGGHGHHHHHHHAGHBHGGGGG<<---:0000000//.<.--/../..//00<000<00-....0/<000000:00:0000000000<00//../00<00000.
@M03495:530:000000000-LYBTV:1:1113:15675:10182 1:N:0:GTGCTCTG+TTCTTCCT
GTCAGCATGTGAGCTTTGGAGTGAAATCTCTTGTCTTAAGGAATAAAGGAAAAAGATTCCGTCGGAGGCTCGGTGCTCTACAGGTTCAACCTTTGTACTCTATTATTGCCTCACATTCCATCTCTTGTGAAAATATATTTGATTGGCTTTTCTGCAGGTTGTTTGCCAGGACTTTCCAAGACCTCCACTAGAAAACACAATAAACTTTTTGGAAGCTGGACAACTATCTTCATTTTTCAGAAACAGTGAAC
+
CCCDEFFFFFFFGGGGGGGGGGHHHHHHHHHHHHHHHHHHHHHHHHHHHHHHHHGGHIHIHHHGGGGGGHHGGGGGHHHHHHHHHHHHHHHHHHGGHHHHHHHHHHHHHHHHHHHHHHHHHHHHHHHHHHHHHHHHHHHHHHHHHCGGHHHHHGHHHGHHHGHHHHHHHGHHHHHHHHHHHHHHHHHHHHHHHHHHHHHGHHHHHGHHHHGGHHHHHHHGHHHHHHHHHHGFGGGGGGGEFGGGGGFGGG0
@M03495:530:000000000-LYBTV:1:1113:6744:10202 1:N:0:GTGCTCTG+TTCTTCCT
GTCAGCATGTGAGCTTTGGTCCAGCCTGAGTCCTGGTTTATCAACGGCAAAATATAGATCGGAAGAGCACACGTCTGAACTCCAGTCACGTGCTCTGATCTCGTATGCCGTCTTCTGCTTGAAAAAAAAAAACAAACTGCAGTAAAACGTATCTATGCCTACTCTCCTACTTTACTTATACAACAAATGTTGCCTAACGCATCGAGGTTCATGCATAGCATCATCAAATCACTCATCTAGAGATATGTACT
+
CDDDDFFFFFFFGGGGGGGGGGHHHGHHGHHHHHHHHHHHHHHHHGGGGGHHHHHHHHHHHGGGGHHHHHHHGHHHGHHHHHHHGHHHHGHHHGHHHGG4FGHGGHHHHGGGHGHHFHHHHHHFEHGGG/>>//??/11?F1111111->0>011=11000/0<0</=000000=000:0000:...0;000::00::.-;.-./.-./0900;000000000000000;0009/0:0B000000009000
@M03495:530:000000000-LYBTV:1:1113:25557:10209 1:N:0:GTGCTCTG+TTCTTCCT
GTCAGCATGTGAGCTTTGGAGGGCAAGAAGTGGTTGTGACTGGTTTATCAACGGCAAAATATAGATCGGAAGAGCACACGTCTGAACTCCAGTCACGTGCTCTGATCTCGTATGCCGTCTTCTGCTTGAAAAAAAAAAAAGAGAGTCCCAACATTGTTTTCACCAATTATATAAACGTTCTTACTGTAAGATACGGCGGTCGAGCCGATGGTCTAGTGTTATGAGTGAGTCGACATAGAGTGATGTTTATG
+
CBCCCFFFFFFFGGGGGGGGGGGGGGGHHHHHHGGGGGHHHHHHHHHHHHHHGGGGGHHHHHHHHHHHGGGGGHHHHHHGHHHGHHHHHHHHHHHHGHHHGHHHHHBHHHGGHHHHGGGHGHHHHHHHGHHHHGGGA>-<..00.<0000/../<000</00000.00000000<0.<//C<F000000<<0:0..9--<---<.----..00<00<000:0000:000<<-.-.9000<00<<00:0<00
@M03495:530:000000000-LYBTV:1:1113:22807:10212 1:N:0:GTGCTCTG+TTCTTCCT
GTCAGCATGTGAGCTTTGGAGTGAAATCTCTTGTCTTAAGGAATAAAGGAAAAAGATTCCGTCGGAGGCTCGGTGCTCTACAGGTTCAACCTTTGTACTCTATTATTGCCTCACATTCCATCTCTTGTGAAAATATATTTGATTGGCTTTTCTGCAGGTTGTTTGCCAGGACTTTCCAAGACCTCCACTAGAAAACACAATAAACTTTTTGGAAGCTGGACAACTATCTTCATTTTTCAGAAACAGTGAAC
+
CCCCCFFFFFFFGGGGGGGGGGHHHHHHHHHHHHHHHHHHHHHHHHHHHHHHHHGGHHIHHHHGGGGGGHHGGGGGHHHHHHHHHHHHHHHHHHHHHHHHHHHHGHHHHHHHHHHHHHGHHHHHHHHHHHHHHHHHHHHHHGGHHFHHHHHHGHGHGHHHHGHHHHHHHHHHHHHHHHHHHHHHHHHGHHHDGFHHHFHEHHHHHHHHHHGC:GGFGHCGHHHHHGHGHHGBFGGGGGGGB;FGFGBFEG0
@M03495:530:000000000-LYBTV:1:1113:12483:10222 1:N:0:GTGCTCTG+TTCTTCCT
GTCAGCATGTGAGCTTTGGAGTGAAATCTCTTGTCTTAAGGAATAAAGGAAAAAGATTCCGTCGGAGGCTCGGTGCTCTACAGGTTCAACCTTTGTACTCTATTATTGCCTCACATTCCATCTCTTGTGAAAATATATTTGATTGGCTTTTCTGCAGGTTGTTTGCCAGGACTTTCCAAGACCTCCACTAGAAAACACAATAAACTTTTTGGAAGCTGGACAACTATCTTCATTTTTCAGAAACAGTGAAC
+
CCCDDFFFFFFFGGGGGGGGGGHHHHHHHHHHHHHHHHHHHHHHHHHHHHHHHHGGHIIHHHHGGGGGGHHGGGGGHHHHHHHHHHHHHHHHHHHHHHHHHHHHHHHHHHHHHHHHHHHHHHHHHHHHHHHHHHHHHHHHHHHHHEHHHHHHHHHHHHHHHGHHHHHHGHFHHHHHHHHHHHHHHHHHHHGHHHHHHHHFHFHHHHHHHHGGHHHHGHGHHHHHHHHHHHGGGGGGGGGGFGFFGGGGGGB
@M03495:530:000000000-LYBTV:1:1113:23198:10249 1:N:0:GTGCTCTG+TTCTTCCT
GTCAGCATGTGAGCTTTGGACTCCTGACTGGTTTATCAACGGCAAAATATAGATCGGAAGAGCACACGTCTGAACTCCAGTCACGTGCTCTGATCTCGTATGCCGTCTTCTGCTTGAAAAAAAAAAAAAAACGAAGGAGGGTACCTAAAGATAGTGTAGCTGTCTAATATTTGAGGCAGACACACGGCTGATAACTGGTCTGCACCAGCAACCTTGCGACTATGTTACGCTGAGGTAGTAGCGGATCCTTT
+
CEEEEFFFFFFFGGGGGGGGGGHHHHHHHHHHHHHHHHHHGGGGGHHHHHHHHHHHGGGGHHHHHHHGHHHGHHHHHHHHHHHHGHHHGHHHHGDGHHGGHHHHGGGHGHHHHHHHHHHHGGGGFB</</-<-.......-./0111000101<11<<1110101111:11111.:<....///.---9-.011011/111/110/.<.//../010---9-111111.......<00<111-----/11:
@M03495:530:000000000-LYBTV:1:1113:26016:10267 1:N:0:GTGCTCTG+TTCTTCCT
GTCAGCATGTGAGCTTTGGAGTGAAATCTCTTGTCTTAAGGAATAAAGGAAAAAGATTCCGTCGGAGGCTCGGTGCTCTACAGGTTCAACCTTTGTACTCTATTATTGCCTCACATTCCATCTCTTGTGAAAATATATTTGATTGGCTTTTCTGCAGGTTGTTTGCCAGGACTTTCCAAGACCTCCACTAGAAAACACAATAAACTTTTTGGAAGCTGGACAACTATCTTCATTTTTCAGAAACAGTGAAC
+
CCCCCFFFFFFFGGGGGGGGFGHHHHHHHHHHHHHHHHHHHHHHHHHHHHHHHHGGHHHHHHHGGGGGGGHGGGGGHHHHHHHHHHHHHHHHHHHGHHHHHHHHHHHGHHHHHHHHHHHHHHHHHHHHHHHHHHHHHHHHGHHHHHHHHHHHHHHHGHHHHGHHHHHGHHHHHHHHHHHHHHHHHHGHHGHGHHHHHHHEHGHHHHHHHHGGFFHHHHFGHFHHHHHHHHGFFGGGGGGGFFGGGGFGGG0
@M03495:530:000000000-LYBTV:1:1113:13124:10280 1:N:0:GTGCTCTG+TTCTTCCT
GTCAGCATGTGAGCTTTGGAGACTGGTTTATCAACGGCAAAATATAGATCGGAAGAGCACACGTCTGAACTCCAGTCACGTGCTCTGATCTCGTATGCCGTCTTCTGCTTGAAAAAAAAAAAAACATCACATGAGAAAAAGTACGCCGTCTGCTGCTCGAAAAAAACACACGCTCATATGTTACATTCATCACGTTACTAATCTTTTCTAAAACAAGTTACATGCATGACAGGTAATTACGTTCAGATCTG
+
CCCCDFFFFFFFGGGGGGGGGGGHHHHHHHHHHHHGGGGGHHHHHHHHHHHGGGGHHHHHHHGHHHGHHHHHHHHHHHHGHHHGHHHHGEGHHGGHHHHGGGHGHHHHHHGHHHHHGCGG/B/</=11111?11<11>00.111.<----..00000<.-/.-.-<.....-<...0:000000000<00000..</.0:000000000<0000../0000<0000000<:0.0<<00009<//00<::00
@M03495:530:000000000-LYBTV:1:1113:17184:10291 1:N:0:GTGCTCTG+TTCTTCCT
GTCAGCATGTGAGCTTTGGAGTGAAATCTCTTGTCTTAAGGAATAAAGGAAAAAGATTCCGTCGGAGGCTCGGTGCTCTACAGGTTCAACCTTTGTACTCTATTATTGCCTCACATTCCATCTCTTGTGAAAATATATTTGATTGGCTTTTCTGCAGGTTGTTTGCCAGGACTTTCCAAGACCTCCACTAGAAAACACAATAAACTTTTTGGAAGCTGGACAACTATCTTCATTTTTCAGAAACAGTGAAC
+
DDDDDFFFFFFFGGGGGGGGGGHHHHHHHHHHHHHHHHHHHHHHHHHHHHHHHHGGHIHIHHHGGGGGGHHGGGGGHHHHHHHHHHHHHHHHHHHHGHGHHGHHGHHGHHHHHHHHHHHHHHHHHHHHHHHHGHHHHHHHHGHHHHHHHHHHHHHHGHHHHGHHGHHHHAGHHHHHHHEHGHHHHGHHHHGFDHGHHHHFHGHFHHHHHHGGEHHHHGHHHHHHHHHGHHGGGGGGGGHGBFGGGGFGFG9
@M03495:530:000000000-LYBTV:1:1113:21152:10302 1:N:0:GTGCTCTG+TTCTTCCT
GTCAGCATGTGAGCTTTGGACTCCTGACTGGTTTATCAACGGCAAAATATAGATCGGAAGAGCACACCTCTGAACTCCAGTCACGTGCTCTGAACTCGTATGCCGTCTTCTGCTTGAAACAAAACAACGATCCAGAATAGCTGAACGCCAAGACGGAGTCCTTCTTCCCCAACACTGATCTGTATTCCTCAAACGTGCCCCTGGTGTATGCCTAATGCCTCATCCTACAACGCCATACTTTGCAGCATGAG
+
1A1A111@@DFBDGGBF1FG1FBFA110A10BF0EG3GFC00EEEHFHBB2GFBGG/B/A0GFHHHH/0BGH1AFGHHHHDF11E0?/?1@G1B1@BEHFB>2B//>FF2>11GEGB1110/B00<F?<///?F110B1112B1<10?//</00?<//?0111F1<<>000.<F.00<0000000==0=0000:.....:CG..//.0000000/000:00/900000/0/---..0///////;/-//;/
@M03495:530:000000000-LYBTV:1:1113:2712:10321 1:N:0:GTGCTCTG+TTCTTCCT
GTCAGCATGTGAGCTTTGGAATTAGTAAATTCGTTGACGACAGAAGGAGCAAGATAACGACCACAGGGAGGGTGGTTTATCAACGGCAAAATATAGATCGGAAGAGCACACGTCTGAACTCCAGTCACGTGCTCTGATCTCGTATGCCGTCTTCTGCTTGAAAAAAAAAACGAGTACAATAGCAGATCTAGACTCACTCGCTATCAGTACTGCAAACTATCCCTCTTCCTCAACCTATATGCATCAGTACA
+
CCCCCFFFFFFFGGGGGGGGGGHHHHHHHHHHGGHHHHGGGGGHHHHHHHHHHFHHHHGGGGGHHHHGGGEFEEFEFHHHHHHHGGGGGHHHHHHHFHHHGGGGHHHHHHHGHHHGHHHHHHHHGHHHGHHHGHHHHF1DGHGGHHHHGCDHGHGFGHHHHHHHHGF@CD.-..:;0;0090000/0/00000000/00.-...////////////./:/://////////9//.//////;////;/://
@M03495:530:000000000-LYBTV:1:1113:23024:10323 1:N:0:GTGCTCTG+TTCTTCCT
GTCAGCATGTGAGCTTTGGTCCAGCCTGAGTCCCTGGTTTATCAACGGCAAAATATAGATCGGAAGAGCACACGTCTGAACTCCAGTCACGTGCTCTGATCTCGTATGCCGTCTTCTGCTTGAAAAAAAAAAAAAATAAAACAGAGACCGAAGAGGATAAAGTGATTATACTAAATCTAATAAATAACTAAAACTAGCAATTAGAAGGTTGGACATAACTCACATCCTGATCTGATGACTCGTGTGGACTT
+
CABCBFFFFFFFGGGGGGGGGGHHHGHHFHHHHHHHHHGHHHHFHHGEFGGHHHHHHGHHHHGFGGHHGHHHHGHHHGHHHHHHHHHHHHGHHGGHHHG@4BGFGGHHHGGEGHGHGHHHHGHHHGHGGGFB</<-011111./////<-<--:.../0000000;000000000000000;000009000000000/009000000.//:-/://////:/9/////9//////;/////.9..../://
@M03495:530:000000000-LYBTV:1:1113:28772:10372 1:N:0:GTGCTCTG+TTCTTCCT
GTCAGCATGTGAGCTTTGGAATTAGTAAATTCGTTGACGACAGAAGGAGCAAGATAACGACCACAGGGAGGGTGGTTTATCAACGGCAAAATATAGATCGGAAGAGCACACGTCTGAACTCCAGTCACGTGCTCTGATATCGTATGCCGTCTTCTGCTTGAAAAAAAAAACCACACATGCTTGAGCCACCTCGCCTTATCTTTAGACACGATATCTACACAGTGCACCCGTCTCACCTCACTTCTCGAATC
+
BBBBB4DFFFFFGGGGGGGFGGHFHHHHHHHHGGHHGHGGGEGFHHHHHHGHHEGHHHGGGEFGHHHGAEFG?FFAEGHHGGFHDGFGGHHHGHHHHHHHGGGDGGHFHGHGHHHGHHGHHFHH@GHHGHGFFGHHFB11FFGHHHHHGF-FFFHHHHHHFF0BGGGGG;...;...000009.00://.;..--../9///99/9//..-..-/////././////;.9.;../;.;.9.//9//././.
@M03495:530:000000000-LYBTV:1:1113:15822:10380 1:N:0:GTGCTCTG+TTCTTCCT
GTCAGCATGTGAGCTTTGGAATTAGTAAATTCGTTGACGACAGAAGGAGCAAGATAACGACCACAGGGAGGGTGGTTTATCAACGGCAAAATATAGATCGGAAGAGCACACGTCTGAACTCCAGTCACGTGCTCTGATCTCGTATGCCGTCTTCTGCTTGAAAAAAAAAAAAAAAAACTTTTGAGATAATGAGTAAACTTATTGCAAGAATAAGGAGACAGTATATGTAGATATGTAGTTCAGATAGGACG
+
CDCCDFFFFFFFGGGGGGGGGGHHHHHHHHHHGHHHHHGGGGGHHHHHHHHHHHHHHHGGGGGHHHHGGGGGEGGGGHHHHHHHGGGGGHHHHHHHHHHHGGGGHHGHHHHGHHHGHHHHHHGHHHHHGHHHGHHHFFDGHHGCHHHHGGGHGHGHHHHHFHHHHGGGG-<------.00000<.<00000<0<000<0<000<0000//000000.9.//000::000000000<00000000000/00<
@M03495:530:000000000-LYBTV:1:1113:21159:10388 1:N:0:GTGCTCTG+TTCTTCCT
GTCAGCATGTGAGCTTTGGAGTGAAATCTCTTGTCTTAAGGAATAAAGGAAAAAGATTCCGTCGGAGGCTCGGTGCTCTACAGGTTCAACCTTTGTACTCTATTATTGCCTCACATTCCATCTCTTGTGAAAATATATTTGATTGGCTTTTCTGCAGGTTGTTTGCCAGGACTTTCCAAGACCTCCACTAGAAAACACAATAAACTTTTTGGAAGCTGGACAACTATCTTCATTTTTCAGAAACAGTGAAC
+
CCCCCFFFFFFFGGGGGGGGGGHHHHHHHHHHHHHHHHHHHGHHHHHHHHHHHGGGHHHHHHHGGGGGGHHGGGGGHHHHHHFHHHHHHHHHHHHHEHHGHHHHHHHFHHHHHHHHHHHHHHHHHHHHHHHGGGHHGHHHHGHHHHHHHHHHHHHHGHHHHGHHHHHHGGGFGGHHHHGHHGHHHHHHHHHBGHGFHHHGFHHHHGHHHHGGEGHHHGHGHHHGHHHHHHGGGGGGGGGGFBFGGGGGGG0
@M03495:530:000000000-LYBTV:1:1113:5302:10402 1:N:0:GTGCTCTG+TTCTTCCT
GTCAGCATGTGAGCTTTGGATTAGTAAATTCGTTGAGACAGAAGGAGCAAGATAACGACCACAGGGAGGGTGGTTTATCAACGGCAAAATATAGATCGGAAGAGCACACGTCTGAACTCCAGTCACGTGCTCTGATCTCGTATGCCGTCTTCTGCTTGAAAAAAAAAAAAAAACACACACCAAGAACCTATAAAGTATCAAACTACACTACCTATATGGCATACAGACTATACACATGTAGTCGAACATAC
+
CCCCCFFFFFFFGGGGGGGGGGHHHHHHHHHGHHHGHHHHGHHHHHHHHHHGHHHHGGGGGHHHGGGDEGEFGEFHGHHHGHGGGG@GHHHHHHHFHHGGGGHHHHHHHGHHHGHHGHFHHHHHHHGGHHGHGHHB2DGHFGHGFHGDCFGHHHFGFHGFHHH?-ADC@----.....9.;..:9:/./////9/:/:///////9/;///;///////.////;:/./////9/////////..;.-///
@M03495:530:000000000-LYBTV:1:1113:4778:10404 1:N:0:GTGCTCTG+TTCTTCCT
GTCAGCATGTGAGCTTTGGAGGGCAAGAAGTGGTTGTGACTGGTTTATCAACGGCAAAATATAGATCGGAAGAGCATACGTCTGAACTCCAGTCACGTGCTCTGATCTCGTATGCCGTCTTCTGCTTGAAAAAAAAAAAATAAAATAAGTAACAATAAGCAGTGATGTGTAACCATCCAATATCTATATCATTGCTAACAAACCGAGAGCATACATCATGAAGTGAATTTCATAATACTAAATACCACATA
+
BCCCCFFFFFFFGGGGGGGGGGGGGGGHHHGGHGGGFGHHHHHHHHHHHHHHGGGGGHHHHHHHHHHHGGGGHHHHHHHHHHHGHHHHHHHHHHHHGHHHGHHHHHBHHHGGHHHHGGGHGHHHHHHHHGHHHGGG?/C-01<1>111111<000000000/000=0<0<:00<000.0000:00<00000:000<00::0...-----.<0000000000<000000000000000<00:00<0000.00
@M03495:530:000000000-LYBTV:1:1113:26621:10451 1:N:0:GTGCTCTG+TTCTTCCT
GTCAGCATGTGAGCTTTGGAGACTGGTTTATCAACGGCAAAATATAGATCGGAAGAGCACACGTCTGAACTCCAGTCACGTGCTCTGATCTCGTATGCCGTCTTCTGCTTGAAAAAAAAAAAAAAATAATGGATAGTACCGTCATGCGGTCTGCTGCGCGAGATGATGAACATGCCTTGTTTCTCTGGCATTCAGTCAGCCAGACTGACCCTCTCAGATTTCTACTCTACTCTCATCTCATACTTAACTAC
+
CBCCCFFFFFFFGGGGGGGGGGGHHHGHHHHHHHHGGGGGHHHHHHHHHHHGGGGHHHHHHHGHHHGHHHHHHHHHHHHGHHHGHHHHH4GHHGGHHHHGGGHGHHGHHHHFFHHHGGG?<<C//-<111111111<111....<00.-.-.<0000----9-90000000000000:000/0000000/:0000<0000/..<.0000///.//000000000000000<0000000<000<0000000:
@M03495:530:000000000-LYBTV:1:1113:4770:10456 1:N:0:GTGCTCTG+TTCTTCCT
GTCAGCATGTGAGCTTTGGAGGGTGGTTTATCAACGGCAAAATATAGATCGGAAGAGCACACGTCTGAACTCCAGTCACGTGCTCTGATATCGTATGCCGTCTTCTGCTTGAAAAAAAAAAAACACGTCACAGAAGAGGCCGGCGACACATAATCTCTTTAATAACTTGATACAGAGAAACCAATACGCGTCTTTTAGTATCTGTACATTAAGACGAAACCAGGACACCCACATAAACAACACTGCCTAGC
+
BBBBBBFFFFFFFGGGGGGBFE?EFGEFHHHHGFHGGGGFHHHHHGHGHHHGEGGHHGHHHGEGHFFGHEGGHGHGGHHGHHFEGGHHF4BG1BGHHHHG?EAFEGF4FFHFEFHH@D/CGC//<0/?>FA1<1111<...<----=:-/0000;9B0000009;000090000;0:9:/99C9/0/..--9..///;//99//9//:/9/////.9;.-.;.....;...9;/;;F//..../9//////
@M03495:530:000000000-LYBTV:1:1113:21768:10464 1:N:0:GTGCTCTG+TTCTTCCT
GTCAGCATGTGAGCTTTGACGACAGAAGGAGCAAGATAACGACCACAGGGAGGGTGGTTTATCAACGGCAAAATATAGATCGGAAGAGCACACGTCTGAACTCCAGTCACGTGCTCTGATCTCGTATGCCGTCTTCTGCTTGAAAAAAAAAAAACTACAACCTCATCACACGCATCTCTAGTACCACATCCGCTCATATAATCTTCTCCAATCAATCTTCATGTTAATCTTCTCCGCCGTTATCTATCGAC
+
DEDCDFFFFFFFGGGGGGGGGGGGGHHHHHHHHHHHHHHHGGGGGHHHHGGGGGEGGEFHHHHHHHGGGGGHHHHHHHHHHHGGGGHHHHHHHGHHHGGGHHHHHHHHHHGHHHGHHHGH3GHHGGHHHHGGGHGHHHHHHFFHHHHGGG?E:A.0100<0.//01<100<--9.-1:111<:1<10.00/9..-.1<111<1<1110110:/00:<1111111<11111<1<:1...--...11<11..-
@M03495:530:000000000-LYBTV:1:1113:2743:10498 1:N:0:GTGCTCTG+TTCTTCCT
GTCAGCATGTGAGCTTTGGAGGGCAAGAAGTGGTTGTGACTGGTTTATCAACGGCAAAATATAGATCGGAAGAGCACACGTCTGAACTCCAGTCACGTGCTCTGATCTCGTATGCCGTCTTCTGCTTGAAAAAAAAAAAAAATATAGAAAAACAGATTTAAATCAGCTCTTGATTACACAGAGATGTAAAGGATTGTCTAATCGAAGGAACGATCGATACAATGGATATTCATAATCGCATGACCAGTGAA
+
CCCCBFFFFFFFGGGGGGGGG?CEGGGGGHHHHHGFFGHHHFGHGFHHHHHGGGFGGHHGFFHHHHHGCFFDHHHCFGHGHHHEHFHHHHHFFHHHDFFGGHHHHHFGHHGGHHHHGEEHGHHGHHHHHFHGHGGGG/<-><.<00=000<...//00:00000000:/0:000;000009//900;00000900/0;00900../;.;/.....-...-//////;//////////...9./9/:.////
@M03495:530:000000000-LYBTV:1:1113:17466:10502 1:N:0:GTGCTCTG+TTCTTCCT
GTCAGCATGTGAGCTTTGGTCCAGCCTGAGTCCTGGTTTATCAACGGCAAAATATAGATCGGAAGAGCACACGTCTGAACTCCAGTCACGTGCTCTGATCTCGTATGCCGTCTTCTGCTTGAAAAAAAAAAAAAAACAAACAATGAATGCTAACTCACCGAAAGTAACTAAGCAGTATCTTAATAACCGCCCCTAAATTTCACAACCAGCTTACTCATCACTATACTGTTAGCAACACGTCGCGCATACAA
+
DEEEDFFFFFFFGGGGGGGGGGHHHGHHHHHHHHHHHHHHHHHHHGGGGGHHHHHHHHHHHGGGGHHHHHHHGHHHFHHHHHHHHHHHHGHHHGHHHHG4GGHGGHHHHGGGHGHHGHHHHHHHHHGGGC@<>/<-...<...0011111111/1:0<..---.11111:00/1/111:1111<1100-----<./<111111:0..<..<0101<111<0:1111:1:111:11....:.---<-.<000
@M03495:530:000000000-LYBTV:1:1113:27361:10510 1:N:0:GTGCTCTG+TTCTTCCT
GTCAGCATGTGAGCTTTGGAGTGAAATCTCTTGTCTTAAGGAATAAAGGAAAAAGATTCCGTCGGAGGCTCGGTGCTCTACAGGTTCAACCTTTGTACTCTATTATTGCCTCACATTCCATCTCTTGTGAAAATATATTTGATTGGCTTTTCTGCAGGTTGTTTGCCAGGACTTTCCAAGACCTCCACTAGAAAACACAATAAACTTTTTGGAAGCTGGACAACTATCTTCATTTTTCAGAAACAGTGAAC
+
BBAABFFFFFFFGFGGGGGGGGGBHGHHHHHHHFHHHFGHFDCFHHGHGFHHHHAEHHHHEBFE?FGGFHHGGGGGHGBHGHHGHHHHHHHHHHHGHGHHHHHHGHHHHHHFHHHHHHHGHHGHHHHHHDFFGFGHGHHHHFHHB0GFHHHHHH3FGFHHHGHHFHHHFF?AGHHHDDFFFHFHHFGGHHH1FDG0GHG.<00DGGFHHHGC/G/CCF;.GCGGHHFHHHGFFFFFGGGFFBFBFB00CF:
@M03495:530:000000000-LYBTV:1:1113:27094:10511 1:N:0:GTGCTCTG+TTCTTCCT
GTCAGCATGTGAGCTTTGGAATTAGCTGGTTTATCAACGGCAAAATATAGATCGGAAGAGCACACGTCTGAACTCCAGTCACGTGCTCTGATCTCGTATGCCGTCTTCTGCTTGAAAAAAAAAAAACAACTACACCAGGTGACGACCCTCGTGAGCTTGCTCTCAGCAGATGACAAGAGTACTATAGTCTGTGAGGGCGACTGAGCACCTGATACCTCATCTATAGACATATCCTACAAGATGACACATAC
+
CBCCCFFFFFFFGGGGGGGGGGHHHHHHHHHHHHHHHHGGGGGHHHHHHHHHHHGGGGHHEHHHHGHHHGHHHHHHHHHHGHGHHHGHHHHHHHHHGGHHHFGEGHGHHHHHHGFFHHHGGFC/>/////111100/0.<><1..-<-/.-../.<00/.00000000./000000.;.;000000000000000...----.0000..///00000000:0000000000000000000/000000/000
@M03495:530:000000000-LYBTV:1:1113:21795:10522 1:N:0:GTGCTCTG+TTCTTCCT
GTCAGCATGTGAGCTTTGGAAATTAGTAAATTCGTTGACGACAGAAGGATAACGACCACAGGGAGGGTGGTTTATCAACGGCAAAATATAGATCGGAAGAGCACACGTCTGAACTCCAGTCACGTGCTCTGATCTCGTATGCCGTCTTCTGCTTGAAAAAAAAAAAAAACAACATAAACACGAATGATTGATTGCTCGATCGTCAAACATTATTTACTAACACTATTATAGTGTCTAGAACACTCGCTTGG
+
CDCCCFFFFFFFGGGGGGGGGGHHHHHHHHHHHGHHHHHGGGGGHHHHHHHHHGGGGGHHHHGEFGGEFGGGHHHHHHHGGGGGGHHHHHHHHHHGGGGHHHHHHHGHHHGHHHHHHHHHHHHGHHHGHHHHH2GHHGGHHHHGGGHGHHGHHHFHHHHHGGGC<-<-9..<../00000..-.<00:000000000.</.-/...0<.00000000<000000/0<00000000000<0<//0/.-..<.
@M03495:530:000000000-LYBTV:1:1113:23376:10557 1:N:0:GTGCTCTG+TTCTTCCT
GTCAGCATGTGAGCTTTGGAGACTGGTTTATCAACGGCAAAATATAGATCGGAAGAGCACACGTCTGAACTCCAGTCACGTGCTCTGATCTCGTATGCCGTCTTCTGCTTGAAAAAAAAAAAAGTATACCGGACTCTCGGAAATCCACATTGTCACTGTCACTCTGTACTTCGAAGCTGTTGGATGGGCACACTTCTACACTCTCTGTACTATACTCTATATCGGCTCAGTGTGTCTCAGTAGTACAAACT
+
CCCCDFFFFFFFGGGGGGGGGGGHHHGHHHHHHHHGGGGGHHHHHHHHHHHGGGGHHHHHHHGHHHGGHHHHHHHHHHHGHHHGHHHHH4GHHGGHHHHGGGHGHHHHHHHFGHHHGGG<B<//1111=F///-<0<1....<000<0<00000<00=0=0000:00;0000:...-00;00.000..:/././;;9000/0/0090;C0000099:000;00.--9.0/9000.00000000;00000.0
@M03495:530:000000000-LYBTV:1:1113:27713:10565 1:N:0:GTGCTCTG+TTCTTCCT
GTCAGCATGTGAGCTTTGGTCCAGCCTGAGTCCTGGTTTATAACGGCAAAATATAGATCGGAAGAGCACACGTCTGAACTCCAGTCACGTGCTCTGATCTCGTATGCCGTCTTCTGCTTGAAAAAAAAAAAAAACAGCACTTGCTGCTCTAGGACGCTATTTGTCCGTAACTCCAGTCGCAAGACTACATGAGAGCACACACCGCCTACTGCACGCCTCGTCTGAACAGTCCCATGCGGCCGATCTAGCCC
+
AABBBFFFFFFFGGGGGGGGGGHHGGHHGHHHGHHHHHHHGHHHGGGGGHHHHHHHHHHHEEFEHHHHHHHGHHHGHGHGHHHHHHHHGHHGGHGHHH4FGHFEHGHHGEEAFFGHHHHHEHHBGCGG/>//<<..00<0111=00000000000--...000;00....;0000000.--.-//;0/0009:00.0./...9---..;00000.-........000:/900000/;.---:;--.900/;
@M03495:530:000000000-LYBTV:1:1113:11931:10565 1:N:0:GTGCTCTG+TTCTTCCT
GTCAGCATGTGAGCTTTGGTCCAGCCTGAGTCCTGGTTTATCAACGGCAAAATATAGATCGGAAGAGCACACGTCAGAACTCCAGTCACGTGCTCTGATCTCGTATGCCGTCTTCTGCTTGAAAAAAAAAAAAAAAAAAAGTAAAGACAGATATAGTTCATCGAATATATTAAGGAAAAACTTATCACGAAAATGAACATAATTATTAGAGCTGCTGGTATGACAACACAATGGGTCTATGCATGACAGTT
+
CCCCCFFFFFFFGGGGGGGGGGHHHGHHHHHHHHHHHHHHHHHHHGGGGGHHHHHHHHHHHGGGGHHHHHHHGHHGGHHHHHHHHHHHHGHHHGHHHGHEHHHGGHHHHGGGHGHHHHHHHHHHHHGGGGC/<<<----:;0000<0////000000090;00//0.009900000///..0009000....-;0000000:;009000000900000/0000909.....000.///009000000:0;0
@M03495:530:000000000-LYBTV:1:1113:2824:10571 1:N:0:GTGCTCAG+TTCTTCCT
GTCAGCATGTGAGCTTTGGACACAGGGAGGCTGGTTTATCAACGGCAAAATTAGATCGGAAGAGCACACGTCTGAACTCAGTCACGTGCTCTGATCTCGTATGCCGTCTTCTGCTTGAAAAAAAAAAAAACAACTAACGTATAGAATCCCTTTATCTGCCGTAACGCATAAGGCACATCATCCATCACAATAAAGAAGCTAACCTGAAGTCAATTATAAAAGAGAAAAGATAACAAATCCAGATAACATCA
+
3A>AAFFDFFBBBGCGGGGFGG4FAGFEGGDFHABFHGDHGHFGCCECGGGHHFGHHGGGA1GCGCEGHGGFFAGGHDHFC@FH3>FHEGEFD@FFGF1FEHFGFEE@GEHGGBFDGGHHGHG?C?D/<-....>1<G./<DG0000=<00000000000-.....--..;00/.;/9090009000900000000;//000/.;./9/9;/9/////////...//./.9/////.//;9///;///9//
@M03495:530:000000000-LYBTV:1:1113:24804:10580 1:N:0:GTGCTCTG+TTCTTCCT
GTCAGCATGTGAGCTTTGGATGGTTCTGGTTTATCAACGGCAAAATATAGATCGGAAGAGCACACGTCTGAACTCCAGTCACGTGCTCTGATCTCGTATGCCGTCTTCTGCTTGAAAAAAAAAAAAATAACAATATACAAATATGAGAATACATTGAGTCTCGTATCCCTATGCAATGTCACTATTCTCAGCACCATGCACGTTCTATCTCTATGCTTACCTGCAGCTCAGCTACATCTACATTAGCACCT
+
DCDDDFFFFFFFGGGGGGGFGGGHHHHHHHHHHHHHHHGGGGGHHHHHHHHHHHGGGGHHHHHHHGHHHGHHHHHHHHHHHHGHHHGHHHGF@GGGGGHHHHGGGHGHHHHHHHGHHHHGGGC////0=1=11111111<1=1<11111<11<111101<1=/../.10000001110111<1111111110:..:01:00.../91111:111<=1<10<10./00/00/<1100:B1111<:11/10./
@M03495:530:000000000-LYBTV:1:1113:9862:10586 1:N:0:GTGCTCTG+TTCTTCCT
GTCAGCATGTGAGCTTTGGTTTATCAACGGCAAAATATAGATCGGAAGAGCACACGTCTGAACTCCAGTCACGTGCTCTGATCTCGTATGCCGTCTTCTGCTTGAAAAAAAAAAAAAAAAGGGAGTGGTTAGAGTGAGAGATATCTTGTCGTGGATGAGAATGCGGCGTCAGCGCATATTAACTTATAGATCCGAACACATATGACTTCGATAAGTCAGTCTCACATATAGTAGAAACTCTGGATAGTGAT
+
EEEEEFFFFFFFGGGGGGGGGGHHHHHHGGGGGHHHHHHHHHHHGGGGHHHHHHHGHHHGHHHHHHHHHHHHGHHHGHHHHHFHHHGGHHHHGGGHGHHHHHHHHHHHHGGEG@>>///-......0.1.1.10111<D0.111<111:0....::0:01<011.-----..0<--9.1111111:1:1:110...--/.00:1111:<..:..0111:111111010111111111/10:1:<11:1111
@M03495:530:000000000-LYBTV:1:1113:28536:10612 1:N:0:GTGCTCTG+TTCTTCCT
GTCAGCATGTGAGCTTTGGAACAGGGAGGGTGGTTTATCAACGGCAAAATATAGATCGGTAGAGCACACGTCTGAACTCCAGTCACGTGCTCTGATCTCGTATGCCGTCTTCTGCTTGAAAAAAAAAAATATATATACACAAATAATTAGCAGCACTGTATGCTCTTGACAAGAATATGTACCTCAGAATTTATGCTGTTCAGCTTGGACATCACGTATTGATCCATGCTATCTAGCCTTCTACCTGAACC
+
CBBCCFFFFFFFGGGGGGGGGGHHHGFGGGBFEBFHHHHHHHFGGGGHHHHHHHHHHHGGHGHHHHHHHGHHHGHHGHHHHHFFHHGHHHGHHHFG4FHHGGHHHHGEFFFFHHGHHHHGHHHGCGCDC0?1=111=11<1.01<1>111000/..0/0000000000<0:;;//0000:0000:0000000000900;0000900/.0:000009./00009000000009/00009000000000/00:
@M03495:530:000000000-LYBTV:1:1113:11024:10619 1:N:0:GTGCTCTG+TTCTTCCT
GTCAGCATGTGAGCTTTGGAGGGCAAGGGAGGGTGGTTTATCAACGGCAAAATATAGATCGGAAGAGCACACGTCTGAACTCCAGTCACGTGCTCTGATCTCGTATGCCGTCTTCTGCTTGAAAAAAAAAAAAAAACAAAGAACAAGATGATGTCTAAAAATGGAACACAATAGAATCTAAACGTAACAGACATGCATGTATAGTAAAAGCGGATGTAGTCATGATATACAGATGAGGTGGCGTAAGTCGT
+
CCDCDFFFFFFFGGGGGGGGGGGGGGGGGGGGGEFGGGHHHHHHHGGGGGHHHHHHHHHHHGGGGHHHHHHHGHHHGHHHHHHHHHHHHGHHHGHHHHH4FGHGGHHHHGGGHGHHHHHHHGHHHHGGGG?A@---....//.////<0000000000000.:0000//..0<0000:<0<0:.....00/.<00<00<<000000000<..-<--0<00000000000000<00:0//...-.-..00..
@M03495:530:000000000-LYBTV:1:1113:16905:10635 1:N:0:GTGCTCTG+TTCTTCCT
GTCAGCATGTGAGCTTTGGTGCCGCCCTGGTTTATCAACGGCAAAATATAGATCGGAAGAGCACACGTCTGAACTCCAGTCACGTGCTCTGATCTCGTATGCCGTCTTCTGCTTGAAAAAAAAAAAACACAATGGATACTTAAAATAATAAACAACATTCAGTAATCGCTCCTAGCAATTCGTTGTCAGACATGGACCCTCAGTATCTCTAGTACGATACATGAGCTCGTGAATCCATGAGTTAGGCATGT
+
DCDDDFFFFFFFGGGGGGGGGGHGGGGGHHHHHHHHHHHGGGGGHHHHHHHHHHHGGGGHHHHHHHGHHHGHHHHHHHHHHHHGHHHGHHHHF4GHHGGHHHHGGGHGHHHHHHGHHHHHGGFGB>@/<0<.111111111<100000=000<0.<./=0=000;00.....0000:0009.//9.00090/00/;0/./:.00000000;0009;...:000000;0.9;/.0;00;0909000/000.0
@M03495:530:000000000-LYBTV:1:1113:13765:10641 1:N:0:GTGCTCTG+TTCTTCCT
GTCAGCATGTGAGCTTTGGAATTAGTAAATTTGTTGACGACAGAAGGAGCAAGATAACGACCACAGGGAGGGTGGTTTATCAACGGCAAAATATAGATCGGAAGAGCACACGTCTGAACTCCAGTCACGTGCTCTGATCTCGTATGCCGTCTTCTGCTTGAAAAAAAAAAAAATACACTTCTCATATCTCAGAGATCGACACGACTGCACGTTCATAACAACGAGATATTCATGAAGTAGTGCAGTATGAC
+
CCCCCFFFFFFFGGGGGGGGGGHHHHHHHHHHHGGHHHGFGGGHHHHGHHHHHHHHHHGGGGGHHHHGGGGGGGGFGHHHHHHHGGGGGHHHHHHHHHGHGGGGHHHHHHHGHHHGHHHHHHHHHHHHGHHHGHHHHG1FGHGGHHHHGGGHGHFHHGHHAGHHHGGGGGB?;.000000:0:90;009B0000/00..-.:.--.;/00.../000;00:.:....00099000000009/000:00:0;
@M03495:530:000000000-LYBTV:1:1113:24226:10656 1:N:0:GTGCTCTG+TTCTTCCT
GTCAGCATGTGAGCTTTGGAGTGAAATCTCTTGTCTTAAGGAATAAAGGAAAAAGATTCCGTCGGAGGCTCGGTGCTCTACAGGTTCAACCTTTGTACTCTATTATTGCCTCACATTCCATCTCTTGTGAAAATATATTTGATTGGCTTTTCTGCAGGTTGTTTGCCAGGACTTTCCAAGACCTCCACTAGAAAACACAATAAACTTTTTGGAAGCTGGACAACTATCTTCATTTTTCAGAAACAGTGAAC
+
AAAAAFFBFFBFDGGCG1AFFG11AFFFDEG3B1AFGHHFHHCFGHFHHFFHHHGEHFFHEBBE/EC/AEGEGEGGFFFGHHGHHGHHG1EFGHHHHHHHHFGHHHF@GGHHHGHHHFBGFHHHHHHHHF>GHGHDFHHHGFGHEE0GFHHGFEHHHGHHHAGHHFGFHH<<FGGHHF1?00<FGAFHHH1<GGFHGHHGHBGHEGGFFHC-CBFHGF/GHHHHHEHHHHGFFCFGGGGG00/C/FGFGB9
@M03495:530:000000000-LYBTV:1:1113:28586:10661 1:N:0:GTGCTCTG+TTCTTCCT
GTCAGCATGTGAGCTTTGGAGTGAAATCTCTTGTCTTAAGGAATAAAGGAAAAAGATTCCGTCGGAGGCTCGGTGCTCTACAGGTTCAACCTTTGTACTCTATTATTGCCTCACATTCCATCTCTTGTGAAAATATATTTGATTGGCTTTTCTGCAGGTTGTTTGCCAGGACTTTCCAAGACCTCCACTAGAAAACACAATAAACTTTTTGGAAGCTGGACAACTATCTTCATTTTTCAGAAACAGTGAAC
+
BBCCCFFFFFFFGGGGGGGGGGHHFHHHHHHHHHGHHHHHGFFGHHHHGHHHHHEFHHHHBBBEEEGGGHHGGGGGHHHFHHHHHHHHHHHHHHHHHHHHHHHHHHHHHHHHHHHHHHHHHHHHHHHHHHHFGHHHHHHHHFHHFGBHHHHGFHHHHHHHGGHHHGHHHGGHHHHHHHGHHHHHHHFHHHHBFFBGHHGFHFGFGHHHHHGG/GFGGHHGHGHHHHHHHHFBCGGGGGGGF0CFFFBBBF0
@M03495:530:000000000-LYBTV:1:1113:8426:10664 1:N:0:GTGCTCTG+TTCTTCCT
GTCAGCATGTGAGCTTTGGTCCAGCCTGAGTCCTGGTTTATCAACGGCAAAAATAGATCGGAAGAGCACACGTCTGAACTCCAGTCACGTGCTCTGATCTCGTATGCCGTCTTCTGCTTGAAAAAAAAAAAAAAATCAACACGCTGCTGCGATAGTCAAAGGAAGATATACGCTAAGAGCGAGTAAGAAGCTCTCAATTTGTGAGGTGAAGAGATAGATACATGATAAATGACGATAAAGCGAGGAATGCG
+
CBCCDFFFFFFFGGGGGGGGGGHHHGHHHHHHHHHHHHHHHHHHHGGGGGHHHHHHHHHHGGGGHHHHHHHGHHHGHHHHHHHHHHHHGHHHGHHHHH4GHHFGHHHHGEGHGHHHHHHHGHHHHGGGGD?<-<-0100<0..-..<000:<...000000//<:.B0000...<.000/----.:000/00000000000:/00.<.0000.<00<00000<000000<00<9....000<<---/000.
@M03495:530:000000000-LYBTV:1:1113:24143:10679 1:N:0:GTGCTCTG+TTCTTCCT
GTCAGCATGTGAGCTTTGGTTTATCAACGGCAAAATATAGATCGGAAGAGCACACGTCTGAACTCCAGTCACGTGCTCTGATCTCGTATGCCGTCTTCTGCTTGAAAAAAAAAAAAAAAAAAAAATGATGACATTAAGCTAACCAGATGCTCATACACACAGAATTATCTCCATGTGCTTGAGCTACGACTCACGCAGCCACACGCATGAGACATCTAATCTCACTACTACCGACATACACACACCTCACC
+
DCCDDFFFFFFFGGGGGGGGGGHHHHHHGGGGGHHHHHHHHHHHGGGGHHHHHHHGHHHGHHHHHHHHHHHHGHHHGHHHHHBHHHGGHHHHGGGHGHHHGHHHHHHGHGGG@B<<B>/-----<.00000000:0000000/.0:.000000000000..:0000000000000000<00.0<00<..9..0:..<<9../..9--..0000/00<00000:0000/<00/-.-9.0:000.<../.0.:
@M03495:530:000000000-LYBTV:1:1113:19414:10685 1:N:0:GTGCTCTG+TTCTTCCT
GTCAGCATGTGAGCTTTGGTCCAGCCTGAGTCCTGGTTTATCAACGGCAAAATATAGATCGGAAGAGCACACGGCTGAACTCCAGTCACGTGCTCTGATCTCGTATGCCGTCTTCTGCTTGAAAAAAAAACGCTTCCCCCGGGAGATCTCGATCGTTTCAGGCTACATCGTGTAACAGGAGGGTCAGCTGATCCAGCACACCCTCCTGTGCTCGCCTGGTGTGGCGCGCCCATGCTGGCGGAGGCTCTCTG
+
A>AAAFFFFDFFGGGGFFAGGFFGCFGH0GHHGDGHFGGHFAGHHEAEFAECGEFGGFHGGEEFAEGFFHGHGGGEECDFGDFG@FFFGEF>?FHFF121BBF>EFGDEE>EFFHHHGHDE01<B0</////<?FCFHHGGCA?C./<==G<CGCGGEB0;C/;CFF0;.:.9/;0099.9.99/9BF0/0000;;BB.F-AA---9//BBF/----9A/9-9----;-;-;//9///-----;--9//BB
@M03495:530:000000000-LYBTV:1:1113:21492:10701 1:N:0:GTGCTCTG+TTCTTCCT
GTCAGCATGTGAGCTTTGGAATTAGTAAATTCGTTGACGACAGAAGGAGCAAGATAACGACCACAGGGAGGGTGGTTTATCAACGGCAAAATATAGATCGGAAGAGCACACGTCTGAACTCCAGTCACGTGCTCTGATCTCGTATGCCGTCTTCTGCTTGAAAAAAAAAAAAATGCAAAATCATCATACACGCTGTGTGGATTAATACAGACGCATCACGGATGATGCTAACTCATGGTACCTGTCATAAT
+
CCEEDFFFFFFFGGGGGGGGGGHHHHHHHHHHGHHHHHGGGGGHHHHHHHHHHHHHHHGGGGGHHHHGGGGGGGGGGHHHHHHHGGGGGHHHHHHHHHHHGGGGHHHHHHHGHHGGHHHHHHHHHHHHGHHHGHHHHH1?GHGGGHHHGFGHGHHHHHHHFHHHHGGEGC<-<.0<1<1/00011111100.-.../1..00001111<11.---<-00..<.-0<<11<:/11:110<11110101111<
@M03495:530:000000000-LYBTV:1:1113:14381:10704 1:N:0:GTGCTCTG+TTCTTCCT
GTCAGCATGTGAGCTTTGGAGTGAAATCTCTTGTCTTAAGGAATAAAGGAAAAAGATTCCGTCGGAGGCTCGGTGCTCTACAGGTTCAACCTTTGTACTCTATTATTGCCTCACATTCCATCTCTTGTGAAAATATATTTGATTGGCTTTTCTGCAGGTTGTTTGCCAGGACTTTCCAAGACCTCCACTAGAAAACACAATAAACTTTTTGGAAGCTGGACAACTATCTTCATTTTTCAGAAACAGTGAAC
+
AAAAAFFFFFF5FGGGGGGGGGHDGHHGFHHHHGBGHCHGCFHFHHBDDFGCGHGGHHHFEGHCF0EGGGFECEEEFHHFHHHHHFFHHHHHHHFHHHFHHHFFHHGHGFFHHHHHHHHHFHHHGHHGC?4FGHHHEHFHHHGHHCFCFHDGHGFHHHCGHGHHHHHHHEHHGHHHHFFHHHHHHHHHHGHDGHHHHEHGHFHHHHHHGHGGHHHEHHBHFHGFHGHHHFFGGGGGGGGGFFFGGGFFGF0
@M03495:530:000000000-LYBTV:1:1113:20033:10712 1:N:0:GTGCTCTG+TTCTTCCT
GTCAGCATGTGAGCTTTGGAGTGAAATCTCTTGTCTTAAGGAATAAAGGAAAAAGATTCCGTCGGAGGCTCGGTGCTCTACAGGTTCAACCTTTGTACTCTATTATTGCCTCACATTCCATCTCTTGTGAAAATATATTTGATTGGCTTTTCTGCAGGTTGTTTGCCAGGACTTTCCAAGACCTCCACTAGAAAACACAATAAACTTTTTGGAAGCTGGACAACTATCTTCATTTTTCAGAAACAGTGAAC
+
BBBBBFFFFFFBGGGGGGGGGGHHHHHHHHHHHHHHHHHHHHHHHHHHHHHHHHGGHHHHHHHGGGGGGHHGGGGGHHHHHHHHHHHHHHHHHHHHHHHHHHHHGHHHHHHHHHHHHHHHHHHHHHHHHHGHHHHHHHHHHGHHHHHHHHHHHHFFHHHHHGHHHGHHHHHHHHHHHHHHHHHHHHHHHHHGFHHHHGHGHGHHHHHHHHGGCFHHGHGEHHHHHHHHHGGGGGGGGGGGGFGGGGFFGG0
@M03495:530:000000000-LYBTV:1:1113:25531:10715 1:N:0:GTGCTCTG+TTCTTCCT
GTCAGCATGTGAGCTTTGGTTTATCAACGGCAAAATATAGATCGGAAGAGCACACGTCTGAACTCCAGTCACGTGCTCTGATCTCGTATGCCGTCTTCTGCTTGAAAAAAAAAAAAAAAATAATAGACTACTCAAGACTTAAATCCTGGTCCAATGTACACAATACTCGTATAAAGTGATACTCTCGATTTATATCATCTAGACAACTAATGGACATATGACTGCACTCAGTTGGGTAGCAGATAGTAATG
+
CCDECFFFFFFFGGGGGGGGGGHHHHHHGGGGGHHHHHHHHHHHGGGGHHHHHHHGHHHGHHHHHHHHHHHHGHHHGHHHHH5GHHGGHHHHGGGHGHHHHHHHHHHHHGGGBD<////-01<11111110><1110/1111111010/0<0011:111110.01:10.:./0:11<<1<111010.0/1.1<<B1111:11111/<000:1100:01111<11/000//01110-.1<010/01<111<1
@M03495:530:000000000-LYBTV:1:1113:28244:10738 1:N:0:GTGCTCTG+TTCTTCCT
GTCAGCATGTGAGCTTTGGTCCAGCCTGAGTCCTGGTTTATCAACGGCAAAATATAGATCGGAAGAGCACACGTCTGAACTCCAGTCACGTGCTCTGATCTCGTATGCCGTCTTCTGCTTGAAAAAAAAAAAAAATTGCTGTGTGCCGAAACTGATAGGTGGGAGATATGCGTAAGATCAGACTAAGTGATGACAATAGTAGACCAGAGGCGTAGTGTAGGTCACTGCGAGTGACGCTACCGCACACACCT
+
CCCDCFFFFFFFGGGGGGGGGGHHHGHHHHHHHHHGHGHHHHHHHGGGGGHHHHHHHHHHABEFEGHHHHHHGGHHGGHHFHHFGGHHHGHHHGHHHGF4FGGFGHHHFGGGFGFFHHGHGFGHGHGGGG<///-<<1111101.00-----0=000;/;0.-.../0<00.:...00000000:00000000000000:00;00/.....:.9-./00000000:00.---.00....-/:9-;-..:./
@M03495:530:000000000-LYBTV:1:1113:15059:10754 1:N:0:GTGCTCTG+TTCTTCCT
GTCAGCATGTGAGCTTTGGAATTAGTAAATTCGTTGACGACAGAAGGAGCAAGATAACGACCACAGGGAGGGTGGTTTATCAACGGCAAAATATAGATCGGAAGAGCACACGTCTGAACTCCAGTCACGTGCTCTGATCTCGTATGCCGTCTTCTGCTTGAAAAAAAAAAAAACAAACAACACACAAATAATACTACATAATGCAGTATTGTACAATGGTGTGACAATAATATACATGCATCAACAGCTAG
+
CCCDDFFFFFFFGGGGGGGGGGHHHHHHHHHHGHHHHHGGGGGHHHHHHHHHHHHHHHGGGGGHHHHGGGGGFGGGGHHHHHHHGGGGGGHHHHHHHHHHGGGGHHHHHHHGHHHGHHHHHHHHHHHHGHHHGHHHHH1GHHGGHHHHGEGHGHHHHHHHGHHHHGGGGCA;9.:;.....99..9..0:0:0;;09:00000000000000009000009..000000;00000900000000/0/.000
@M03495:530:000000000-LYBTV:1:1113:7467:10755 1:N:0:GTGCTCTG+TTCTTCCT
GTCAGCATGTGAGCTTTGGGGAGGGTGGTTTATCAACGGCAAAAATAGATCGGAAGAGCACACGTCTGAACTCCAGTCACGTGCTCTGATCTCGTATGCCGTCTTCTGCTTGAAAAAAAAAACACGCAAATTTCCTGCCACTCGGATCAGATGCTGAGGAGAGGCCAGACCTAAGAGCAATCAGTGAGGAATCAGAGGCCTGGGGACCCTGGGCCACCAGCCCTGTCGTCTCTCCAGCCCCAGCTCCTAAC
+
BABBAFFFBB@FEFDCF4EE?FGEAAA2BFEEA5DGH2AE0AGFEHGFHDDAAEFEA12@FEG@B1?F3FE@FFEB4FDEEB1GEHHH444@BFFEGHBDEG?0FFG?EGG3GHHDG///<</F0C/-A@=1<F1>110<<CBE..<-<<GHFGEH0CA0..;.;C.A.AEBFBFG0:BBCB9BFFBF?FC;0C0;0.9.;..9-99.9/9A.....9AF.;DBFFFF9EFF/BF///99....B/;9//.
@M03495:530:000000000-LYBTV:1:1113:21479:10767 1:N:0:GTGCTCTG+TTCTTCCT
GTCAGCATGTGAGCTTTGGAATTAGTAAATTCGTTGACGACAGAAGGAGCAAGATAACGACCACAGGGAGGCTGGTTTATCAACGGCAAAATATAGATCGGAAGAGCACACGTCTGAACTCCAGTCACGTGCTCTGATCTCGTATGCCGTCTTCTGCTTGAAAAAAAAAAAACACTTAAAACTGCAGCGTTCCTGTCGTCTCTCCATCCTCTCTGCCGCCGTGTAGACTATCTATCGTATCTTACATACAG
+
BBBBBFFFFFFBGGGGGGGGGGHHHHHHHGHHGGGHFGFFEEFHFHHGHGHHHFHHHHGGGGGHHHHGGGFGHHGGGHHHFHHHGGGGGHHHHHHGFHHHGGGGFFGFHHHGHHHGHHHHGFHHHHGHGFGHGHHHHHBFHHGDHFHBDEGAFFGHGHHGGGHHGG-@C:-;..9;;0090000;B/9-.../900:.9.;./;BB;/.///;////-----9.9///9/9///9B.../9///;/;////
@M03495:530:000000000-LYBTV:1:1113:20555:10767 1:N:0:GTGCTCTG+TTCTTCCT
GTCAGCATGTGAGCTTTGGTCCAGCCTGAGTCCCTGGTTTATCAACGGCAAAATATAGATCGGAAGAGCACACGTCTGAACTCCAGTCACGTGCTCTGATCTCGTATGCCGTCTTCTGCTTGAAAAAAAAAAAAGATAAGTCAAATAGGTAAGAACATTCAAGGTGTTTCTACACGATGAAATCGTCTTATTTCTTCATGACTGTAGTAACGTAGGGCACTTTAGCGTACGCCAATTAACTGATGCCTATA
+
CCBCCFFFFFFFGGGGGGGGGGHHHGHHHHGHHHHHHHHHHHHHHGGGGGGHHFHHHHHGHHGGGGGHHHHHHGHGHGGHHHHHHHHHHHGHHHGHHGFG4BFGFGFGBFE?EHFHHBFGHHFFHHHG@C?</<?/?1>1<111111111>1111//00=000/0/<</<0000/.-:.00000...:.0;09090;0000/000;0909;.;..../..//00//-..--.;.;///://///;/9//;/
@M03495:530:000000000-LYBTV:1:1113:27404:10809 1:N:0:GTGCTCTG+TTCTTCCT
GTCAGCATGTGAGCTTTGGAGTGAAATCTCTTGTCTTAAGGAATAAAGGAAAAAGATTCCGTCGGAGGCTCGGTGCTCTACAGGTTCAACCTTTGTACTCTATTATTGCCTCACATTCCATCTCTTGTGAAAATATATTTGATTGGCTTTTCTGCAGGTTGTTTGCCAGGACTTTCCAAGACCTCCACTAGAAAACACAATAAACTTTTTGGAAGCTGGACAACTATCTTCATTTTTCAGAAACAGTGAAC
+
BACCCFFFFFFFGGGGGGGGGGHHHHHHHHHHHHHHHHHHGHHHHHHHHGHHHFGGHIHHBBFEEGGGGHHGGGGGHHHHGHGGHHHHHHHHHHHHHHHHHHGHHHHHHHHHHHHHHHHHHHHHHHHHHHGFGHHHHHHHHBHHHFFHHHHHFFHHHHHHHGHHHHGHHHHFHHHHHHGHHHHHHEHHHHHFGHHHHHHEHHHHGHHHHHCCBGFGGH/CFHHHHHHHGGGB;;FGGGGGFGGGGG9BFF0
@M03495:530:000000000-LYBTV:1:1113:20067:10833 1:N:0:GTGCTCTT+TTCTTCCT
GTCAGCATGTGAGCTTTGGAGGGCAAGAAGTGGTTGTGACTGGTTTATCAACGGCAAAATATAGATCGGAAGAGCACACGTCTGAACTCCAGTCACGTGCTCTTGATCTCGTATGCCGTCTTCTGCTTGAAAAAAAAAAAAACAAGAATAAATCGTAACAGGACACGATCATGATCGTAGAGGGCAACGGCTCGATATACAGTACCAGTGCACAAATGATAGCTTCACTCCGATGTCTACCGCTCGCCTAT
+
CCCDEFFFFFFFGGGGGGGGGGGGGGGHHHGGHFGGGGGHHHHHHHHHHHHHGGGGGHHHHHHHHHHHGGGGHHHHHHHGHHHGHHHHHHHHHHHHGHHHGHHHHHHDHHHGGHHHHGGGHGHHHHHHHGHHHHGGGGG<<<...///011111.....1=.../..<..911111./:..1/.....--9-.9-/.-11:11111<0101101/:1<11<111111011/.-...1111:---<--<.<:
@M03495:530:000000000-LYBTV:1:1113:21626:10844 1:N:0:GTGCTCTG+TTCTTCCT
GTCAGCATGTGAGCTTTGGAGTGAAATCTCTTGTCTTAAGGAATAAAGGAAAAAGATTCCGTCGGAGGCTCGGTGCTCTACAGGTTCAACCTTTGTACTCTATTATTGCCTCACATTCCATCTCTTGTGAAAATATATTTGATTGGCTTTTCTGCAGGTTGTTTGCCAGGACTTTCCAAGACCTCCACTAGAAAACACAATAAACTTTTTGGAAGCTGGACAACTATCTTCATTTTTCAGAAACAGTGAAC
+
CCCCCFFFFFFFGGGGGGGGGGHHHHHHHGHHHHHHHHHHHHHHHHHHHHHHHHGGHHHHHHHGGGGGGGHGGGGGHHHHHHHHHHHHHHHHHHHHHHHHGHHHHHHHHHGHHHHGHHHHHHHHHHHHHHHHGHHHHHHHHGHHHHHHHHHHHHHHHHHHHGHHHHHGGGHHHHHHHFGHHGHHHHHHHHGFGHHHGHHGHHHHHHHHHHGGFFGHHHBGHHHGFHHHHHGCFGFGGGGGGGFGGGFGFG9
@M03495:530:000000000-LYBTV:1:1113:24696:10876 1:N:0:GTGCTCTG+TTCTTCCT
GTCAGCATGTGAGCTTTGGAATTAGTAAATTCGTTGACGACAGAAGGAGCAAGATAACGACCACAGGGAGGGTGGTTTATCAACGGCAAAATATAGATCGGAAGAGCACACGTCTGAACTCCAGTCACGTGCTCTGATCTCGTATGCCGTCTTCTGCTTGAAAACAAAAATGTCTAGCTCCGTGGCCTTAGCTGTGCTCGCGCTCCTATCTCTTTCTTGTCTGGCTGCTATCCATCGTGAGCCTCTCCTAC
+
BAABAFF5DBBFBGGFFFGFFDFE4DFDA6FFEABAAAEFGEFFGFAEGAFGC2GGDGEFGGEFFGF11FEE??>??FFEGGEFGCEE@0GHFDDF4BGH?FEFAGH??GC@CCFCBGCG1??F2@FDD0</F>1F11<<F0?<GG<<C<<<FG<FGHH10000/<.CG<.000<00;C0C.:.-CHF/CGFHB0/000.;;-@../0009;BFF0///;;////...//;99;//...;.///.9BFFF/
@M03495:530:000000000-LYBTV:1:1113:13286:10899 1:N:0:GTGCTCTG+TTCTTCCT
GTCAGCATGTGAGCTTTGGAGTGAAATCTCTTGTCTTAAGGAATAAAGGAAAAAGATTCCGTCGGAGGCTCGGTGCTCTACAGGTTCAACCTTTGTACTCTATTATTGCCTCACATTCCATCTCTTGTGAAAATATATTTGATTGGCTTTTCTGCAGGTTGTTTGCCAGGACTTTCCAAGACCTCCACTAGAAAACACAATAAACTTTTTGGAAGCTGGACAACTATCTTCATTTTTCAGAAACAGTGAAC
+
CCCDDFFFFFFFGGGGGGGGGGHHHHHHHHHHHHHHHHHHHHHHHHHHHHHHHHGGHIIHHGHGGGGGGHHGGGGGHHHHHHHHHHHHHHHHHHHHHHHHHHHHHHHHHHHHHHHHHHHHHHHHHHHHHHHHHHHHHHHHHHHHHHHHHHHHHHHHHGHHHGHHHHHHHEGHHHHHHHGHHGHHHHHHHHHFHHHHHHH<GGHHHHHHHHGGHHHEHHHHHGHGHHHHGHGGGGGGGGHGGFFGGGGGGF:
@M03495:530:000000000-LYBTV:1:1113:6573:10913 1:N:0:GTGCTCTG+TTCTTCCT
GTCAGCATGTGAGCTTTGGTCCAGCCTGAGTCCTGGTTTATCAACGGCAAAATATAGATCGGAAGAGCACACGTCTGAACTCCAGTCACGTGCTCTGATCTCGTATGCCGTCTTCTGCTTGAAAAAAAAAAAAAAAAAAGAGTATGATAGGTAATGATCGAATATAGACGATCACAGAAACTAGCCAATAAGCGGGAAGACACGTCTCACTATACAACATACTTGAAAAGTACATAAGTAGTCTCACGCAA
+
CBCCCFFFFFFFGGGGGGGGGGHHHGHHHGHHHHHHHHHHHHHHHGGGGGHHHHHHHHHHHGGGGHHHHHHHGHHHFHHHHHHHHHHHHGHHHGHHHHHDHHHGGHHHHGGGHGFHHHHHHHHHHHGGG?C<</<--<-<./<00000<0/00<00<:0../0.00000.-9../:000:/0<C//0/0000:---<9..///.../<00<0000000./0000<0000/0000000:00000000:..-<
@M03495:530:000000000-LYBTV:1:1113:12856:10915 1:N:0:GTGCTCTG+TTCTTCCT
GTCAGCATGTGAGCTTTGGAGGGCAAGAAGTGGTTGTGACTGGTTTATCAACGGCAAAATATAGATCGGAAGAGCACACGTCTGAACTCCAGTCACGTGCTCTGATCTCGTATGCCGTCTTCTGCTTGAAAAAAAAAAAGAGGAAAGCGAAGAACTGCCTTATAAGATCACCGAGCCAGGCGACGCCGCGTGACTGTTGATTCAGATCGCAATGACCTATAGTGAACACGTAAGAACTCTAGTAATCTAAC
+
BCCCCFFFFFFFGGGGGGGGGGGGGGGHHHGGHFFGGFHHHHGHHHHHGHHHGGGGGHHHHHHHHHHHGGGGHGHHHHHGHHHGHHHHHHHHHHHHGHGGGHHHHG4BFHGGHHGHGFGHGHHHHGHHHGGDHGGG<@>..0.00000..--./<=00/0000000000;:/.--:-/...-99------;:..://///::9/////.99..9/;/:///////////.9/..//;///////;///://
@M03495:530:000000000-LYBTV:1:1113:2570:10915 1:N:0:GTGCTCTG+TTCTTCCT
GTCAGCATGTGAGCTTTGGACTCCTGACTGGTTTATCAACGGCAAAATATAGATCGGAAGAGCACACGTCTGAACTCCAGTCACGTGCTCTGATATCGTATGCCGTCTTCTGCTTGAAAAAAAAAAAAAAAGATTAATAGAATGCGAACAAAGTATAATTATTGAGCCAAGAACCGAATAAAAGCCGCATTAACTGCTGTTACCACTATACACATCCCCGCCTGCAGAGTGCATAAACATATCAACGTAAG
+
CCCCCFFFFFFFGGGGGGGGGGHGHHFFHHHFHCGHGGFCFGGCGHHFHHFEHFGHGDFGAGHHHHHGH1FFHHHBHFFHHHHHGHGFFHHGF@4BFGHHEHHHFFGGGHHHHEHHHHGF0EE@/<<CG/-..<11111100=00..---/./0;0;00000000:0/;/;.//9A-?..;B00;9-9-..00:/;:9/:///;///;/////////.9-9-;.:://./////;///9//;;///.....
@M03495:530:000000000-LYBTV:1:1113:4030:10922 1:N:0:GTGCTCTG+TTCTTCCT
GTCAGCATGTGAGCTTTGGTCCAGCCTGAGTCCTGGTTTATCAACGGCAAAATATAGATCGGAAGAGCACACGTCTGAACTCCAGTCACGTGCTCTGATCTCGTATGCCGTCTTCTGCTTGAAAAAAAAAAAAACAAAAAAACATGTATCTAGATCTGATGTCGGATGCAATAAATACTATAGTTCAGTCATCAAGATAGATTCATAGTGGTAACCATATCTAGTAGATCAAGTATGGAGGAATATAATGG
+
DCCDDFFFFFFFGGGGGGGGGGHHHGHHHHHHGFHHHHHHHHHHHGGGGGHHHHHHHHHHHGGGGHHHHHHHGHHHFHHHHHHHHHHHHGHHHGHHHHFFGHHFGHHHHGGGHGHHHGHHHHFHHHGGGFF?<<.<.00.--..000=0=0000000000000.--.-/0;00;000000000000000000000000:0000000:000.000000:00000000:0000:0:000/0:../;:000000
@M03495:530:000000000-LYBTV:1:1113:4229:10933 1:N:0:GTGCTCTG+TTCTTCCT
GTCAGCATGTGAGCTTTGGAATTAGCTGGTTTATCAACGGCAAAATATAGATCGGAAGAGCACACGTCTGAACTCCAGTCACGTGCTCTGATCTCGTATGCCGTCTTCTGCTTGAAAAAAAAAAAAAAGGAGACAAATTAAATTGAGACGCCGAATGCGGAGAGCAGGAATTAACCTTGAAATATATAACTTATGACTACTACAACGATGGCTAGAGATGGACACACTTAGATGAATAAAGACAAATACAC
+
CCCDCFFFFFFFGGGGGGGGGGHHHHHHHHHHHHHHHHGGGGGHHHHHHHHHHHGGGGHHHHHHHGHHHGHHHHHHHHHHHHGHHHGHHHHHGHHHGGHHHHGGGHGFHHHHHHHHHHHGGGDBBC<</.0.<.0001<1>110000.0.-----.<0.----<.0<..<00000000<00:00000<0:000<000<0/000000-<...//:.<0:000/0<././:0:00000000<:0////<0000
@M03495:530:000000000-LYBTV:1:1113:25954:10937 1:N:0:GTGCTCTG+TTCTTCCT
GTCAGCATGTGAGCTTTGGACTCCTGACTGGTTTATCAACGGCAAAATATAGATCGGAAGAGCACACGTCTGAACTCCAGTCACGTGCTCTGATCTCGTATGCCGTCTTCTGCTTGAAAAAAAAAAAAAAAAAATAGGTTGGAGTGAGCGCCGCGAGTGATCTGACTGAAGTGTATGAAAGCTACTGACGTTAAGTCTGTGACACTCTCTCTACACATTGCGTCTAGGACTCATACCTGCATGTGCGCACC
+
BCCCCFFFFFFFGGGGGGGGGGHHHHHHHHHHHHHHHHHHGGGGGHHHHHHHHGHGGGGGHHHHHHHGHHHGHHHHHHHHHHHHGHHHGHHHHHFHHGGGHHHHGGGHGHHHHHHHFHHHHGG?/B/>//---<.00000/-0/0.000--------;;0000000:00000000;0;000/0000000.../.00;00:000000/00000000/000;0..-..000;//0000/;0./;0000.9---
@M03495:530:000000000-LYBTV:1:1113:20467:10944 1:N:0:GTGCTCTG+TTCTTCCT
GTCAGCATGTGAGCTTTGGTCCAGCATGAGTCCTGGTTTATCAACGGCAAAATATAGATCGGAAGAGCACACGTCTGAACTCCAGTCACGTGCTCTGATCTCGTATGCCGTCTTCTGCTTGAAAAAAAAAAAACAACACCACTACAACAGACGACCAAGATAATATCACAGTTTCTCATGTCTAACTCTGTTTACACATTATGACGACATGTCAACAGCGATGTCGAATAGACAGTACGATATAGTTTATA
+
DDCDDFFFFFFFGGGGGGGGGGHHHHHHHHHHHHHHHHHHHHHHHGGGGGHHHHHHHHHHHGGGGHHHHHHHGHHHGHHHHHHHHHHHHGHHHGHHHHHFHHHGGHHHHGGGHGHHHHHHHHHHHHFGGD@>/<///?....>00111.0/.-----..<000<0000000<00000<00000000<<00<00<00:00000000..9-.0:0<000/.--...:...0.0000/000..<.-00<00000
@M03495:530:000000000-LYBTV:1:1113:6709:10945 1:N:0:GTGCTCTG+TTCTTCCT
GTCAGCATGTGAGCTTTGGAATTAGTAAATTCGTTGACGACAGAAGGAGCAAGATAACGACCACAGGGAGGGTGGTTTATCAACGGCAAAATATAGATCGGAAGAGCACACGTCTGAACTCCAGTCACGTGCTCTGATATCGTATGCCGTCTTCTGCTTGAAAAAAAAAAAGACAAGCAAAATCACAATACGTACAGTAGCGACCGAGTCATACAAAAAAACCTATATAGACAACGTAGCGATACCACTCT
+
ABCCCFFFFFFFGGGGGGGGGGHHHHHHGGHHGGHGHGGGGGGHHHHHHGHHHCGGGHGGGGGHFGHGBFFGEGF?FGFHHFHHGGGGGHHHHHHHHHHHGGGGHHHHHHHGGHHGHHHHHHHHHHHHGHHHGFHHHG1FHFHGHHGHGGGHGHHGGGHH>FDGHGGGG:-:.///..////0/0/;CFB/.;0.;009//-----9:.////////.9--../;//99/;9//:-..9.--9.-///9//
@M03495:530:000000000-LYBTV:1:1113:8504:10953 1:N:0:GTGCTCTG+TTCTTCCT
GTCAGCATGTGAGCTTTGGAGTGAAATCTCTTGTCTTAAGGAATAAAGGAAAAAGATTCCGTCGGAGGCTCGGTGCTCTACAGGTTCAACCTTTGTACTCTATTATTGCCTCACATTCCATCTCTTGTGAAAATATATTTGATTGGCTTTTCTGCAGGTTGTTTGCCAGGACTTTCCAAGACCTCCACTAGAAAACACAATAAACTTTTTGGAAGCTGGACAACTATCTTCATTTTTCAGAAACAGTGAAC
+
CCDDDFFFFFFFGGGGGGGGGGHHHHHHHHHHHHHHHHHHHHHHHHHHHHHHHHGGHIIIHHHGGGGGGHHGGGGGHHHHHHHHHHHHHHHHHHHHHHHHHHHHHHHHHHHHHHHHHHHHHHHHHHHHHHHHHHHHHHHHHHHHHHHHHHHHHHFHHHHHHGHHHHHHHHGHHHHHHHHHHHHHHHHHHHHHFHHHHHHGHHHHHHHHHHGGHHHEHHGHHGGGFHHHHHGGGGGGGGGFGFGGGGFGGF0
@M03495:530:000000000-LYBTV:1:1113:20725:10955 1:N:0:GTGCTCTG+TTCTTCCT
GTCAGCATGTGAGCTTTGGAGGGCAAGAAGTGGTTGTGACTGGTTTATCAACGGCAAAATATAGATCGGAAGAGCACACGTCTGAACTCCAGTCACGTGCTCTGATCTCGTATGCCGTCTTCTGCTTGAAAAAAAAAAAAAACAACTCCACAACATATCATGACCCGCACCACTGAGTGTAACACGAGCCTTTACGTATCACTCGTGCACTACCAACCGTACTAATCTCATCATGAGTGGCTTCTGGTGCT
+
CCCCCFFFFFFFGGGGGGGGGGGGGGGHHHHHHHGGGGHHHHGHHHHHHHHHGGGGGHHHHHHHHHHHGGGGHHHHHHHGHHHGHHHHHHHHHHHHGHHHGHHHHHFHHHGGHHHHGEEHGHHHHHHHHHHHHGGCC<<<--...<0000/0..;;00000000;:-----9.;00000000000.----/:900./00;090;..9..000/;9B..-....0;0;;B00000;0090..../0000/0;
@M03495:530:000000000-LYBTV:1:1113:3420:10956 1:N:0:GTGCTCTG+TTCTTCCT
GTCAGCATGTGAGCTTTGGTCCAGCCTGAGTCCTGGTTATCAACGGCAAAATATAGATCGGAAGAGCACACGTCTGAACTCCAGTCACGTGCTCTGATCTCGTATGCCGTCTTCTGCTTGAAAAAAAAAAAAAAAAATCCCTTAGACAGAATAAACACAAATAGACAATAGTCAGATATATATACGTCAGAAGTGTTGATAAGTCTCAATCACGTATGGATCTTCAAGAAGAATAGCGCAATATAACAGAT
+
BCCCCFFFFFFFGGGGGGGGGGHHHGHHHHHHHHHGHHHHHHHHGGGGGHHHHGHHHHHHAABBFGHHHHHGHHHGHGHHHHHHHHHHGHHHGHHHFG@GHHGGHHHHGEGHGHHHHHHHHHHHGGGGF////>--<C0000<00000/:;000000...:0000:0/00000009000;0;000.;..;00000;;.00;909000;00;00../0//0;00009;F0//0:0;00----.9:90000/0
@M03495:530:000000000-LYBTV:1:1113:15625:10956 1:N:0:GTGCTCTG+TTCTTCCT
GTCAGCATGTGAGCTTTGGAATTAGTAAATTCGTTGACGACAGAAGGAGCAAGATAACGACCACAGGGAGGGTGGTTTATCAACGGCAAAATATAGATCGGAAGAGCACACGTCTGAACTCCAGTCACGTGCTCTGATCTCGTATGCCGTCTTCTGCTTGAAAAAAAAAAAAAAAAAACACCGATGAGTAAACCGATAGCTCGGAATGCAAGAGTCATGGAATAAGACAATAACCAACGTATAGAGATAGG
+
DDCEEFFFFFFFGGGGGGGGGGHHHHHHHHHHGHHHHHGGGGGHHHHHHHHHHHHHHHGGGGGHHHHGGGGGEFGFGHHHHHHHGGGGGHHHHHHHHHHHGGGGHHHHHHHGHHHGHHHHHHHHHHHHGHHHGHHHHH1GHHGGHHHHGEGHGHHHHHHHHHHHHGGCFA--9-----.<..-9-.10:1111/-<--.111.-...01110/.101110<<001110//<<0:0:...<.1011111<1/
@M03495:530:000000000-LYBTV:1:1113:14031:10986 1:N:0:GTGCTCTG+TTCTTCCT
GTCAGCATGTGAGCTTTGGAGTGAAATCTCTTGTCTTAAGGAATAAAGGAAAAAGATTCCGTCGGAGGCTCGGTGCTCTACAGGTTCAACCTTTGTACTCTATTATTGCCTCACATTCCATCTCTTGTGAAAATATATTTGATTGGCTTTTCTGCAGGTTGTTTGCCAGGACTTTCCAAGACCTCCACTAGAAAACACAATAAACTTTTTGGAAGCTGGACAACTATCTTCATTTTTCAGAAACAGTGAAC
+
CCCCCFFFFFFFGGGGGGGGGGHHHHHHHHHHHHHHHHHHHGHHHGHHHHHHHHGGHIHIHHHGGGGGGHHGGGGGHHHHHHHHHHHHHHHHHHHHHHHHHHHHGHHHHHHHHHHHHHHHHHHHHHHHHHHHHHHHHHHHHHHHHHHHHHHHHHFHHHHHHGHHHGHHHHHHHHHHHGHHHHHHHHGHHHHFGHHHHHGGHHBGHHHHHHGGBHFHHHHHHGHGHGHHHHGGGFGGGGGGFFFGGGFFGF9
@M03495:530:000000000-LYBTV:1:1113:4996:10991 1:N:0:GTGCTCTG+TTCTTCCT
GTCAGCATGTGAGCTTTGGTCCAGCCTGAGTCCTGGTTTATCAACGGCAAAATATAGATCGGAAGAGCACACGTCTGAACTCCAGTCACGTGCTCTGATCTCGTATGCCGTCTTCTGCTTGAAAAAAAAAAAATAAGATAGCCCCCAGGGAATAGTATGCAGTTGATGTGTATTAACTATCATAGTCAGAGCACATCAGACAAACCGCCTCTTAAGAGCCGATACTAACTTATCACATACAACTCCCTGAA
+
CCBCCFFFFFFFGGGGGGGGGGHHHGHHHHHHHHHHHHGHHHHHHGGGGGHHHHGHHHHHHGGGGHHHHHHHGGHH1FGHHHHFBFGHHGHGGGHHHHHFHHHFGHHHGGGGHGEHHHHHHHHHFHGGG@/<<011<<1>111>.>-...<./0<00000000000000:000;<000000;0:0<0000:/;./00000/9//;A---..:000000/.----;//////://///////::99;.///9
@M03495:530:000000000-LYBTV:1:1113:22695:10998 1:N:0:GTGCTCTG+TTCTTCCT
GTCAGCATGTGAGCTTTGGAGTGAAATCTCTTGTCTTAAGGAATAAAGGAAAAAGATTCCGTCGGAGGCTCGGTGCTCTACAGGTTCAACCTTTGTACTCTATTATTGCCTCACATTCCATCTCTTGTGAAAATATATTTGATTGGCTTTTCTGCAGGTTGTTTGCCAGGACTTTCCAAGACCTCCACTAGAAAACACAATAAACTTTTTGGAAGCTGGACAACTATCTTCATTTTTCAGAAACAGTGAAC
+
CCCCCFFFFFFFGGGGGGGGGGHHHHHHHHHHHHHHHHHHHHHHHHHHHHHHHHGGHIIIHIHGGGGGGHHGGGGGHHHHHHHHHHHHHHHHHHHHHHHHHHHHHHHHHHHHHHHHHHHHHHHHHHHHHHFFGHHHHHHHGHHHHHGHHHHHHHHHHHHHHGHHHHHHHFHGHHHHHHHHGHHHHHHHHHHHHHHHHHHGHHHHHHHHHHFFHHGEHHGHHHHGHHHHHHGGGGGGGGGFBBBFGGGGGG9
@M03495:530:000000000-LYBTV:1:1113:17647:11024 1:N:0:GTGCTCTG+TTCTTCCT
GTCAGCATGTGAGCTTTGGTTTATCAACGGCAAAATATAGATCGGAAGAGCACACGTCTGAACTCCAGTCACGTGCTCTGATCTCGTATGCCGTCTTCTGCTTGAAAAAAAAAAAACAAAACACGAGTTCTAGACATTCGGATGTTTACACGAATGCACGCACATAGCTATCTCAACCAATATCATCATCGTACACATCTATTAACATATGATATACATACTATCTATATACTGAGAATGACTCATTCATG
+
DDDDDFFFFFFFGGGGGGGGGGHHHHHHGGGGGHHHHHHHHHHHGGGGHHHHHHHGHHHGHHHHHHHHHHHHGHHHGHHHHH5GHHGGHHHHGGGHGHHHHHHHHHHHHGGEDC/>/?/000/0///</111111111110.<-1100=00.-<.<=<0.----0000000/00;0/..:00;0000;000....000000;00000000000000:000000000000000:00000:00:000000000
@M03495:530:000000000-LYBTV:1:1113:9950:11028 1:N:0:GTGCTCTG+TTCTTCCT
GTCAGCATGTGAGCTTTGGAGTGAAATCTCTTGTCTTAAGGAATAAAGGAAAAAGATTCCGTCGGAGGCTCGGTGCTCTACAGGTTCAACCTTTGTACTCTATTATTGCCTCACATTCCATCTCTTGTGAAAATATATTTGATTGGCTTTTCTGCAGGTTGTTTGCCAGGACTTTCCAAGACCTCCACTAGAAAACACAATAAACTTTTTGGAAGCTGGACAACTATCTTCATTTTTCAGAAACAGTGAAC
+
DDDDDFFFFFFFGGGGGGGGGGHHHHHHHHHHHHHHHHHHHHHHHHHHHHHHHHGGHIIIHHHGGGGGGHHGGGGGHHHHHHHHHHHHHHHHHHHHHHHHHHHHHHHHHHHHHHHHHHHHHHHHHHHHHHHHHHHHHHHHHHHHEGHHHHHHHHFHHHHHHGHHHHHHHHHHFHHHHHHGFHHGHHHHHHHBGHHHHHHGHHHHHEHHHHGGFCCGHHHAHHHHFFHHHHGFFFGGGGGFF;CFGGGGGG0
@M03495:530:000000000-LYBTV:1:1113:11238:11035 1:N:0:GTGCTCTG+TTCTTCCT
GTCAGCATGTGAGCTTTGGAGTGAAATCTCTTGTCTTAAGGAATAAAGGAAAAAGATTCCGTCGGAGGCTCGGTGCTCTACAGGTTCAACCTTTGTACTCTATTATTGCCTCACATTCCATCTCTTGTGAAAATATATTTGATTGGCTTTTCTGCAGGTTGTTTGCCAGGACTTTCCAAGACCTCCACTAGAAAACACAATAAACTTTTTGGAAGCTGGACAACTATCTTCATTTTTCAGAAACAGTGAAC
+
BBBBBFFFFFFFGGGGGGGGFGCHHHHHHHHHHHGHHHHHGHHHHHHGHGHHHHGGFFHGHGF?EGGGGHFGGFGGFHHHHHHFHHHHHHHHHHHHHGGHHHFGHHHHHFGCEGGHHHHGFHHHFFHHHFEFFGHHHHHHHGHFHHBGGHFHGBGHHHHHHGFCBHHHHFCGGGHHHHFHGFHHHEHHHHEGFHGBGFHEGFHD0GHHHHGC/CGHHHFHHHHGGHHHGFGFFGGGGGGGGGFGGGFFFGB
@M03495:530:000000000-LYBTV:1:1113:26316:11037 1:N:0:GTGCTCTG+TTCTTCCT
GTCAGCATGTGAGCTTTGGTCCAGCCTGAGTCCTGGTTTATCAACGGCAAAATATAGATCGGAAGAGCACACGTCTGAACTCCAGTCACGTGCTCTGATCTCGTATGCCGTCTTCTGCTTGAAAAAAAAAAAACAAATATATTATATGCTTGCTTCTATTTGAACAGCCGACGTCAGTAGTATATTCACATCATGCCGCATCTGATTCACTCTGTTGCCTTAGCCTCTTGTATACACTCTTTACTCGTATA
+
BCCCCFFFFFFFGGGGGGGGGGHHHGHHHHHHHHHHGHHHHHHHHGGGGGHHHHHHHHHHHGGGGHHHHHHHGGHHFHHHHHHHHHHHHGGHEFHHHFH4FHFFGHHHHGGGGGFHGHHHFAGFHFCFG//<<//<01111111>111=111.11100<000000</..-----...0<00000;0;0900=0090;---.;00000000;0000:9//////;////9//////////://////.../9
@M03495:530:000000000-LYBTV:1:1113:3373:11041 1:N:0:GTGCTCTG+TTCTTCCT
GTCAGCATGTGAGCTTTGGAGTGAAATCTCTTGTCTTAAGGAATAAAGGAAAAAGATTCCGTCGGAGGCTCGGTGCTCTACAGGTTCAACCTTTGTACTCTATTATTGCCTCACATTCCATCTCTTGTGAAAATATATTTGATTGGCTTTTCTGCAGGTTGTTTGCCAGGACTTTCCAAGACCTCCACTAGAAAACACAATAAACTTTTTGGAAGCTGGACAACTATCTTCATTTTTCAGAAACAGTGAAC
+
BBBBBFFFFFFFGGGGGFFGGGHHHHHHHHHHHHGHHHHHHHHHHHHHHHHHHHGGHHHHBBBAEGGGGHHGGEECHHHHHHGHHHHHHHHHHHHGGHHHHHHHHHHHHHHHHHHHHHHHHHHHHHHHHFHHHHHHHHHHHBHHHFFHHHHHHHHHHHHHHGHHHHHHHHHGHHHHHHFGHGGFHEHGGFHDGHHHHGHGGHH=DFBFHGCGBGHEHGCFFHGHHGHHHHBFGGBFGGGGFBFFFG9FFG9
@M03495:530:000000000-LYBTV:1:1113:18249:11041 1:N:0:GTGCTCTG+TTCTTCCT
GTCAGCATGTGAGCTTTGGTGGATGTGGAATGTGTGCGATCCATGAGCATCATCCAGACCTGGTTTATCAACGGCAAAATATAGATCGGAAGAGCACACGTCTGAACTCCAGTCACGTGCTCTGATCTCGTATGCCGTCTTCTGCTTGAAAAAAAAAAAAAATAAATACAAACTACAAGATGACCAATCACGCACTTCCAGCCAGTATAATTAGTATTATCTTGAAATCGGCTCATCCTACGACCACACTG
+
CCCCCFFFFFFFGGGGGGGGGGHHHHHHHHHHGHHHHGGGGGHHHHHHHHHHHHGHHHGHHHHHHHHHHHHHGGGGGHHHHHHHHHHHGGGGHHHHHHHGHHHGHHHHHHHHHHGHGHHHGHHHHHDHHHGGHHHHGGGHGHHHHHHHHHHGGGCC@F-<-=::00000:00:00;000/;0000;.0/00..---000;0/...0:0000:B0;00000000;0:000..-..;900:00:..--..9/0
@M03495:530:000000000-LYBTV:1:1113:7134:11058 1:N:0:GTGCTCTG+TTCTTCCT
GTCAGCATGTGAGCTTTGGAGTGAAATCTCTTGTCTTAAGGAATAAAGGAAAAAGATTCCGTCGGAGGCTCGGTGCTCTACAGGTTCAACCTTTGTACTCTATTATTGCCTCACATTCCATCTCTTGTGAAAATATATTTGATTGGCTTTTCTGCAGGTTGTTTGCCAGGACTTTCCAAGACCTCCACTAGAAAACACAATAAACTTTTTGGAAGCTGGACAACTATCTTCATTTTTCAGAAACAGTGAAC
+
CCCCCFFFFFFFGGGGGGGGGGHHHHHHHHHHHHHHHHHHHFHHHHHHHHHHHHGGHIIHHHHGGGGGGHHGGGGGHHHHHHHHHHHHHHHHHHHHHHHHHHHHHHHHHHHHHHHHHHHHHHHHHHHHHFHHHHHHHHHHHHHHHHHHHHHHHGHHHHHHHGHHHHHHHHHHHHHHHGFHGHHHHHHHHHGGHHHHFHHGHFHHHHHHHHGGFHHHHHFHHGHHHHHHGHFFFGGGGGGGFFFGGGGGGG0
@M03495:530:000000000-LYBTV:1:1113:19343:11070 1:N:0:GTGCTCTG+TTCTTCCT
GTCAGCATGTGAGCTTTGGAGTGAAATCTCTTGTCTTAAGGAATAAAGGAAAAAGATTCCGTCGGAGGCTCGGTGCTCTACAGGTTCAACCTTTGTACTCTATTATTGCCTCACATTCCATCTCTTGTGAAAATATATTTGATTGGCTTTTCTGCAGGTTGTTTGCCAGGACTTTCCAAGACCTCCACTAGAAAACACAATAAACTTTTTGGAAGCTGGACAACTATCTTCATTTTTCAGAAACAGTGAAC
+
EEEEEFFFFFFFGGGGGGGGGGHHHHHHHHHHHHHHHHHHHHHHHHHHHHHHHHGGHIHHHIHGGGGGGHHGGGGGHHHHHHHHHHHHHHHHHHHHHHHHHHHHHHHHHHHHHHHHHHHHHHHHHHHHHHHHHHHHHHHHHFHHGHHHHHHHHHHHGHHHHGHHHHHHHHHHHHHHHHHGHHHHHHHHHHHDGFGHHHHGHHEHFHHHHHGGGHHHGHHFHHGGGHHHHHGGFGGGGGGGGCCFFGGGGG:
@M03495:530:000000000-LYBTV:1:1113:7754:11071 1:N:0:GTGCTCTG+TTCTTCCT
GTCAGCATGTGAGCTTTGGTTTATCAACGGCAAAATATAGATCGGAAGAGCACACGTCTGAACTCCAGTCACGTGCTCTGATCTCGTATGCCGTCTTCTGCTTGAAAAAAAAAAAAAGATAAAAAAATCGAACTAACAGGCATGATGTAACCGTAGTAGCTAAAAAAGTGCAATAAAGACAACAGATATAGACAAACAATGGACCTCATAATGATCGAGAGCAGTTAATCATACAATTTAGAAGTTGACAG
+
CBCCDFFFFFFFGGGGGGGGGGHHHHHHGGGGGHHHHHHHHHHHGGGGHHHHHHHGHHHGHHHHHHHHHHHHGHHHGHHHHGFHHHGGHHHHGGGHGHHHHHHHHHHGGGGGGC>////11=111<-01.0<0<1>0<0<<.0.000=0000;.:..0000;;000-.0000::;:000///../:0000:0;0/;...0:000//000:00::00....-.::;000000;0000000000;0::000:0
@M03495:530:000000000-LYBTV:1:1113:4537:11088 1:N:0:GTGCTCTG+TTCTTCCT
GTCAGCATGTGAGCTTTGGTCCAGCCTGAGTCCTCTGGTTTATCAACGGCAAAATATAGATCGGAAGAGCACACGTCTGAACTCCAGTCACGTGCTCTGATCTCGTATGCCGTCTTCTGCTTGAAAAAAAAAAAAAAATTGATTCGCCACGAGACCTGGAATGCACATATCAAGGTAATCATGCATACAATAAAATCACGTTATTAAACAACATCATATGCCGGTCCAGCAATCAAGAGTAACATCTATGT
+
CCCCCFFFFFFFGGGGGGGGGGHHHGHHHGHHHGHHHHHGHHHHHHHGGGGGHHHHHHHHHHHGGGGHHHHHHHGHHHGHHHHHHHHHHHHGHHHGHHHHG4GFFGGHHHHGGGHGHHHHGHHGGHHHGGGCGCAD--000==00..<<.---...0:.;00:0000000000:00000000:000;00000000;000.../::00:00.../000:000;-----00///000000.0000::00:000
@M03495:530:000000000-LYBTV:1:1113:16821:11092 1:N:0:GTGCTCTG+TTCTTCCT
GTCAGCATGTGAGCTTTGGATCACCTGGTTTATCAACGGCAAAATATAGATCGGAAGAGCACACGTCTGAACTCCAGTCACGTGCTCTGATCTCGTATGCCGTCTTCTGCTTGAAAAAAAAAAAAAGAAAAAACATAAAAAACTATTCCCTTGTATAACAGTCTCAGGAGAACTATACTGTTAGACTACTCACAGACGAGCGCTCTGAACAATACACGGTAATGCACTAGTAGCATAATGGTAGGTATGTT
+
DCDEDFFFFFFFGGGGGGGGGGHHHHHHHHHHHHHHHGGGGGHHHHHHHHHHHGGGGHHHHHHHGHHHGHHHHHHHFHHHHGHHHGHHHHHFHHHGGHHHHGGGHGHHHHHHHHHHHHGGG@B@B//?010=-..111111-.0111<=011/11111100101111/:<..0101<11111:11010<1010010.---<--...01101/01000.-...111100<<1<111111111111.111011
@M03495:530:000000000-LYBTV:1:1113:16011:11105 1:N:0:GTGCTCTG+TTCTTCCT
GTCAGCATGTGAGCTTTGGATGGTTCTGGTTTATCAACGGCAAAATATAGATCGGAAGAGCACACGTCTGAACTCCAGTCACGTGCTCTGATCTCGTATGCCGTCTTCTGCTTGAAAAAAAAAAAAAAAACAAGCATTACACCGGAGGACACTATTTGAACGCTTCCCCACAACATCTAAATGACGCCACTAACAACCTCAGTATTTACAACGACTGCATACAGAGCTGTGATACATTAATGCCAATACGA
+
CBBCCFFFFFFFGGGGGGGGGGGHHHHHHHHHHHHHHHGGGGGHHHHHHHHHHHGGGGHHHHHHHGHHHGHHHHHHHHHHHHGHHHGHHHHGEGHHGGHHHHGGGHGHHHHHHHHHGHGGGGC@/B/<--...0./000=<</-----../.</0<000009....0///.....9000000000;.-:90/0;0:..//000900090900::@../0000000//000/:09:00000000000000..
@M03495:530:000000000-LYBTV:1:1113:27852:11118 1:N:0:GTGCTCTG+TTCTTCCT
GTCAGCATGTGAGCTTTGGATGGTTCTGGTTTATCAACGGCAAAATATAGATCGGAAGAGCACACGTCTGAACTCCAGTCACGTGCTCTGATCTCGTATGCCGTCTTCTGCTTGAAAAAAAAAAAAAAAACAAAAAAGAAGTGTCTAAAGTGATAAATCATATAAAAATACCGTCGTATATAGAGCTCTATGCCCACCTACGCACACTGATTCTACATCGCGTGCATGAATCAGCACTTACAGCGAGCTGA
+
CCDDDFFFFFFFGGGGGGGGGGGFHHHHHFGHHHHHHHGGGGGHHHHHHHHHHHGGGGHHHHHHHGHHHGHHHHHHHHHHHHGHHHGHHHHG4FGHGGHGHHGEGHGHHHHHHHHHHHHGGGD><///<-...0.<-.<./00000000000<;000000000:000<.000;.;--:/000000000000000/0.9.:/.-.--./000000000009.-9-..0000:0:00:.000000;9---.00
@M03495:530:000000000-LYBTV:1:1113:15624:11133 1:N:0:GTGCTCTG+TTCTTCCT
GTCAGCATGTGAGCTTTGGAATTGTAAATTCGTTGACGACAGAAGGAGCAAGATAACGACCTGGTTTATCAACGGCAAAATATAGATCGGAAGAGCACACGTCTGAACTCCAGTCACGTGCTCTGATCTCGTATGCCGTCTTCTGCTTGAAAAAAAAAAAAAACAGTAGACAGGAGAAGAAACGTAACTGCTTCTGAACAGATGACAAAGATAGTAGCATCTAAATAACTATCAACTCAATGATGAGATAG
+
CDDEEFFFFFFFGGGGGGGGGGHHHHHHHHHGHHHHHGGGGGHHHHHHHHHHHHHHHGGGGGHHHHHHHHHHHGGGGGHHHHHHHHHHHGGGGHHHHHHHGHHHGHHHHHHHHHHHHGHHHGHHHHH3GHHGGHHHHGGGHGHHHHHHHHHHHHEGCG-<<-:.:/11111</<..9./0///...<.1101:1111101//11:001///011:11111011111<10111111/10001111110<111
@M03495:530:000000000-LYBTV:1:1113:20463:11136 1:N:0:GTGCTCTG+TTCTTCCT
GTCAGCATGTGAGCTTTGGTTTATCAACGGCAAAATATAGATCGGAAGAGCACACGTCTGAACTCCAGTCACGTGCTCTGATCTCGTATGCCGTCTTCTGCTTGAAAAAAAAACAGACCATACAAAAAAAATAATAAAATACAACTAAATTCGTACATGTCTAACACCGATCAGAAGAGCACACGTCTGATCTCCAGTCACCTTCCTACACCTCGCACCCCGTACTCTCCTTGAACACCACTACCGACAAG
+
?ABBBFFFFF5FFGGGGCFGGGFFBHEFG2ACAAEFGHBFDA5AEGGDGAGHHFCEFGHEBFFBHFG3DG3FEBEF?FFDG5D5@?1?FCB@EG?FFFF4FD@31BD30/<E///000/0?BF1@10?>@DE11FGHD1=1<1111>F>=G1./<.<0=DD00=0CG.:;@-.00</:./;.CC-.9/CB0;000;/00:000;:/000/9//.9----;;-.-;A/////9/;//;9...///.-.-9-.
@M03495:530:000000000-LYBTV:1:1113:18068:11139 1:N:0:GTGCTCTG+TTCTTCCT
GTCAGCATGTGAGCTTTGGTTTATCAACGGCAAAATATAGATCGGAAGAGCACACGTCTGAACTCCAGTCACGTGCTCTGATCTCGTATGCCGTCTTCTGCTTGAAAAAAAAAAAAAATGCAAAAAAAACGTCAAAGAGTGAGACGTGAAGAGGACAGCAGAATTAATATCGTAGAGGTAAAATGAGAAGAGAATTAGAGGAATAACAGTGATGACGGCGACATACATGATGGAAAATGAGGCTAAAGCAA
+
CBCCCFFFFFFFGGGGGGGGGGHHHHHHGGGGGHHHHHHHHHHHGGGGHHHHHHHGHHHGHHHHHHHHHHHHGHHHGHHHHH5FGHGGGHHHGEGHGHHHHHHHHHHHHEGEF@//</011?11?/<-<<-....=0//<<0<00....;00.:../.././/0000000;;/.:.0/00;;0900000/0./0000000/./000000:900000.9-----.0900:9000/0;/00009:.0;0000/
@M03495:530:000000000-LYBTV:1:1113:11158:11163 1:N:0:GTGCTCTG+TTCTTCCT
GTCAGCATGTGAGCTTTGGAATTAGTAAATTCGTTGACGACAGAAGGAGCAAGATAACGACCACAGGGAGGGTGGTTTATCAACGGCAAAATATAGATCGGAAGAGCACACGTCTGAACTCCAGTCACGTGCTCTGATCTCGTATGCCGTCTTCTGCTTGAAAAAAAAAAAAAAACAATAAAAAAATTACTCACACACAAATATGATAATATATCAAGCAATGCAAGAGATATGATAATTGATAGTTGATG
+
CCDDEFFFFFFFGGGGGGGGGGHHHHHHHHHHGHHHHHGGGGGHHHHHHHHHHHHHHHGGGGGHHHHGGGGGEFGGGHHHHHHHGGGGGHHHHHHHHHHHGGGGHHHHHHHGHHHGHHHHHHHHHHHHGHHHGHHHHB=FHHGGHHHHGGGHGHHHHHHHGBGHHGGGGG<-9-<.<.01011<--.001<1100<.....<11111111111111:00//0001:0/./1111<1<111111111:11:1
@M03495:530:000000000-LYBTV:1:1113:6620:11228 1:N:0:GTGCTCTG+TTCTTCCT
GTCAGCATGTGAGCTTTGGTGCCGCCCTGGTTTATCAACGGCAAAATATAGATCGGAAGAGCACACGTCTGAACTCCAGTCACGTGCTCTGATATCGTATGCCGTCTTCTGCTTGAAAAAAAAAAAAAACTGTACAAGTAAAGAAGGTGCTAGCAGGTGGGACTTATTATATATAGATGATAGTTAAAGTAATATGATGATACATCACCACCTCCGGTATCACATTACACTGTACTTGATCCACACACCTG
+
CCCCCFFFFFFFGGGGGGGGGGHGGGGGHHHHHHHHHHHGGGGGHHHHHHHHHHHGGGGHHHGGHHGHHFFHHHHHHHHHHHHGHHHGHHHHG4FGFGHHHHHGGGHGHHHHHHGHHHHGGGG?@@@<<.11=11=<0000000./<0000000:0.:0.-...000000000;0;0090000000000000000009090;000000/0.;..;.---.00000000000000000;000:009...9//
@M03495:530:000000000-LYBTV:1:1113:18437:11229 1:N:0:GTGCTCTG+TTCTTCCT
GTCAGCATGTGAGCTTTGGAATTAGCTGGTTTATCAACGGCAAAATATAGATCGGAAGAGCACACGTCTGAACTCCAGTCACGTGCTCTGATCTCGTATGCCGTCTTCTGCTTGAAAAAAAAAAAAACAACAATTTAATAAAATATAACCAACAGAAAAAGATCATCTACATTATCCCGTACGTTCACTTTAAACTACCTGGATTACATACAATCTCTACAGTAGAATATTCTATAGATAGTACTACTGTT
+
CCDCCFFFFFFFGGGGGGGGGGHHHHHHHHHHHHHHHHGGGGGHHHHHHHHHHHGGGGHHHHHHHGHHHGHHHHHHHHHHHHGHHHGHHHHHDGHHGGHHHHGGGHGHHHHHHHHGHHGGGGGCC>///?///111<11111111<>1111...//00/...0101<1<111:11110..-.-///<111011101:0/0<./1000<11000<01<11<1:1111111111<1111111111<<111<11
@M03495:530:000000000-LYBTV:1:1113:15019:11255 1:N:0:GTGCTCTG+TTCTTCCT
GTCAGCATGTGAGCTTTGGAATTAGTAAATTCGTTGACGACAGAAGGAGCAAGATAACGACCACAGGGAGGGTGGTTTATCAACGGCAAAATATAGATCGGAAGAGCACACGTCTGAACTCCAGTCACGTGCTCTGATCTCGTATGCCGTCTTCTGCTTGAAAAAAAAAAAAAGAAGAAGAAAAACGCCACGAATACTCTCTTACACAGTCTTCTTCCCCCTGACAGCGAGTACCACACTCTCCGGATCAA
+
BBBBBFFFFFFFGGGGGGGGGGHHHHHHHHHHGGFHHHGGGGGHHHHHHHHHHHHHHHGGGGGHHHHGGGGGEFEFGHHHHHHHGEGGGHHHHHHHHHHHGGGGHHHHHHHGHHHGHHGHHHHHHHHHGFHHGHHHHF1<GHGGHHHHGFFHE11>>FHH0CGHHGG@C;;--.;9////////..---..--:../////;:///;/./::////:/.:.-../9/.----.:;//.;/////.;.;-./
@M03495:530:000000000-LYBTV:1:1113:21463:11276 1:N:0:GTGCTCTG+TTCTTCCT
GTCAGCATGTGAGCTTTGGACTCCTGACTGGTTTATCAACGGCAAAATATAGATCGGAAGAGCACACGTCTGAACTCCAGTCACGTGCTCTGATCTCGTATGCCGTCTTCTGCTTGAAAAAAAAAAAAAAAAATAAAAAAATAGCTCTTGTAGTATACAAAGAAACTCTACAAGATCACATATGTGACCTATACCTGGCCAAATAACTTGCAAGTATTTACATCTCATTGACATACTCACTAATTTTACAT
+
CCDDDFFFFFFFGGGGGGGGGGHHHHHHHHHHHHHHHHHHGGGGGHHHHHHHHHHHGGGGHHHHHHHGHHHGHHHHHHHHHHHHGHHHGHHHHHBHHHGGHHHHGGGHGHHGHHHHGHHHHGGDCC><>/<-<.00000--.000<:000000<0000000/<.//000000<0/000/<<<00:00000000<000...0./0<000:00:000<<:00000000000000000000000<<00B0:000
@M03495:530:000000000-LYBTV:1:1113:19023:11278 1:N:0:GTGCTCTG+TTCTTCCT
GTCAGCATGTGAGCTTTGGTCCAGCCTGAGTCCTGGTTTATCAACGGCAAAATATAGATCGGAAGAGCACACGTCTGAACTCCAGTCACGTGCTCTGATCTCGTATGCCGTCTTCTGCTTGAAAAAAAAAAAAAACACAAAGCTGTCACCAATAAGAGTATTGCTGCATGGACATAAGATGATGGACATAGAGAGAACCACATATGCTAAAAAACAGGAACGACGCACTGATGTACTTGGATTCTGACTCT
+
CCCCCFFFFFFFGGGGGGGGGGGHHGHHHHHHHHHHHHHHHHHHHGGGGGHHHHHHHHHHHGGGGHHHHHHHGHHHGGHHHHHHHHHHHGHHHGHHHGGEGHHGGHHHHGGGHGHHHHHHGHHHHHGGGDD///<.>0..0/<00000000.<00000;00000000/:0.00000000000000/:0000;00..0:....00000000000-../..:..9;----;/000000000000000:0:;00
@M03495:530:000000000-LYBTV:1:1113:10174:11278 1:N:0:GTGCTCTG+TTCTTCCT
GTCAGCATGTGAGCTTTGGAGTGAAATCTCTTGTCTTAAGGAATAAAGGAAAAAGATTCCGTCGGAGGCTCGGTGCTCTACAGGTTCAACCTTTGTACTCTATTATTGCCTCACATTCCATCTCTTGTGAAAATATATTTGATTGGCTTTTCTGCAGGTTGTTTGCCAGGACTTTCCAAGACCTCCACTAGAAAACACAATAAACTTTTTGGAAGCTGGACAACTATCTTCATTTTTCAGAAACAGTGAAC
+
DDDDDFFFFFFFGGGGGGGGGGHHHHHHHHHHHHHHHHHHHHHHHHHHHHHHHHGGHIHIHHHGGGGGGHHGGGGGGHHHHHHHHHHHHHHHHHHGHHHHHHHHHHHHHHHHHHHHHHHHHHHHHHHHHHHHHHHHHHHHHHHHHHHHHHHHHHGHHHHHHGHHHHHHGGHHHHHHHHFHHHHHHHHHHHHGGHHHHHHGHHHGHHHHHHGGEHGHHHHHHHHHHHHHHHGGGGGGHGGGGFGGGECBFGB
@M03495:530:000000000-LYBTV:1:1113:8424:11299 1:N:0:GTGCTCTG+TTCTTCCT
GTCAGCATGTGAGCTTTGGAGTGAAATCTCTTGTCTTAAGGAATAAAGGAAAAAGATTCCGTCGGAGGCTCGGTGCTCTACAGGTTCAACCTTTGTACTCTATTATTGCCTCACATTCCATCTCTTGTGAAAATATATTTGATTGGCTTTTCTGCAGGTTGTTTGCCAGGACTTTCCAAGACCTCCACTAGAAAACACAATAAACTTTTTGGAAGCTGGACAACTATCTTCATTTTTCAGAAACAGTGAAC
+
CCCCDFFFFFFFGGGGGGGGGGHHHHHHHHHHHHHHHHHHHHGHHHHHHHHHHHGGHHHIHHHGGGGGGHHGGGGGHHHHHHHHHHHHHHHHHHHHHHHHHHHHHHHHHHHHHHHHHHHHHHHHHHHHHHHHHHHHHHHHHGHHGHHHHHHHHHEGHGHHHGHHHHHHECGHHHHHHHHHHHGHHHHHHHHDGGHHHHHEFHHEHFGHHHGGFHFHGHHHHHHHHHHHHHGGGGGGHGGEGFGFGF;BFF0
@M03495:530:000000000-LYBTV:1:1113:11884:11304 1:N:0:GTGCTCTG+TTCTTCCT
GTCAGCATGTGAGCTTTGGTTTATCAACGGCAAAATATAGATCGGAAGAGCACACGTCTGAACTCCAGTCACGTGCTCTGATCTCGTATGCCGTCTTCTGCTTGAAAAAAACAGTCCCGCCCCCTGAACCGCCGGGCTAGGGTCCGGTAGGGGAGGGTGGAAAACCCGGTGTAGCGGTGGAATGCGCAGATATCGGGTGGAACAACGGTGGCGGAGGCGGCCCGCTTGGCCGCGCACGACGCTGAGGCTCG
+
>1>1>FFFD@DDGEGAE1FAAFEEBGABEG0AAGBEAGGDD2FGGG/AAA0BAAAAAA0AG2F1GA1GH11F>FGH/GFHD21DFG>?EG2@//>0?2B@@@EG01>GH@///0B1BFECGG/CBFHFGHG?CCCG?<0>0.//<AC-<<:.A?C??:;@.C0;FB.-9-;=00F?@-9B-B/;/-9@@9////--9-9;AFE--;-99E-9=-;---9--9>--9-:AF/9-----99-99A--9---:-
@M03495:530:000000000-LYBTV:1:1113:18745:11313 1:N:0:GTGCTCTG+TTCTTCCT
GTCAGCATGTGAGCTTTGGAGCAAGATTGGTTTATCAACGGCAAAATATAGATCGGAAGAGCACACGTCTGAACTCCAGTCACGTGCTCTGATCTCGTATGCCGTCTTCTGCTTGAAAAAAAAAAAAAATAACAAACTAGTGTACAAAAGAGTCGTAAGGGACGTAACTTGTGTCGGTGCAATACATGATCTCACCCACAGGTCCCACAAGATCTCATATGCTAACAGAGTGTAACTGACGATAAAGTTCG
+
DDDDDFFFFFFFGGGGGGGGGGHHHHHHHHHGHHHHHHHGGGGGHHHHHHHHHHHGGGGHHHHHHHGHHHGHHHHHHHHHHHHGHHHGHHHHG@GHHGGHHHHGGGHGHHHHHHHHHHHHGGGG>DC>-<1111<0.1>1111<1000././00<....0...:.:..00000/0.--.-0000;0:00000000..:....000.0...;/;;0:0000:0000/00:/00;0000000...9.0;000.
@M03495:530:000000000-LYBTV:1:1113:27939:11328 1:N:0:GTGCTCTG+TTCTTCCT
GTCAGCATGTGAGCTTTGGAGTGAAATCTCTTGTCTTAAGGAATAAAGGAAAAAGATTCCGTCGGAGGCTCGGTGCTCTACAGGTTCAACCTTTGTACTCTATTATTGCCTCACATTCCATCTCTTGTGAAAATATATTTGATTGGCTTTTCTGCAGGTTGTTTGCCAGGACTTTCCAAGACCTCCACTAGAAAACACAATAAACTTTTTGGAAGCTGGACAACTATCTTCATTTTTCAGAAACAGTGAAC
+
CCCCCFFFFFFFGGGGGGGGGGHHHHHHHHHHHGHHHHHHGGHHHHHHHHHHHHGGHIHHHHHGGGGGGHHGGGGGHHHHHHHHHHHHHHHHHHHHHHHHHHHHHHHHHGHHHHHHHHHHHHHHHHHHGBHHHHHHHHHGHGHHHHHHHHHHHHGHGHHHHGHHHHHHHGHHHHHHHHHHHHHHHHHHHGGGHHGHHHGEHHGHHHHHHHGGBGHGHHHEHHHHHHHHHHGGGFGGGGGGGGFGGGGGGG0
@M03495:530:000000000-LYBTV:1:1113:24166:11366 1:N:0:GTGCTCTG+TTCTTCCT
GTCAGCATGTGAGCTTTGGTCCAGCCTGAGTCCTGGTTTATCAACGGCAAAATATAGATCGGAAGAGCACACGTCTGAACTCCAGTCACGTGCTCTGATCTCGTATGCCGTCTTCTGCTTGAAAAAAAAAAGAAGAAGTAAAGGACTGATTTGAACGCCTAAGTAAGACATGCGCTATGTACTAGTCTCACCGGTAGTAGTATATCCCTGAGAGCTCGACCCTCTCACACCAGCAGCATCTACTGACTCTC
+
BBBBBFFFFFFFGGGGGGGFGGHHHGHHBGGHHHHHFFHHHHHHHGGGCGHHHHHHHFHGHGGGGHHHGHHHGHHHEHHHHHHGHHHHHGHHHGHHFGH4FFFFGHEHGGGCHGGHGGHHHAFHBGG?@<///?010011?<11<?0.<FF11>1<0.-0.</000000/=<0<.-:;0;0;0;00:0000::---.;;00000000/00/:0/.00.-9-9BA.//9//......../////;//99;/9
@M03495:530:000000000-LYBTV:1:1113:4261:11395 1:N:0:GTGCTCTG+TTCTTCCT
GTCAGCATGTGAGCTTTGGTCCAGCCTGAGTCCCTGGTTTATCAACGGCAAAATATAGATCGGAAGAGCACACGTCTGAACTCCAGTCACGTGCTCTGATCTCGTATGCCGTCTTCTGCTTGAAAAAAAAAAAAAAACCAAGATTAATGAGAGCATAACACTGAAATATAAATACAGTGATACGCAATAAGACATTAACAAACGCCAGACAGTCCGTCGACAGTAATACATGAGGAATAACTATGACTACG
+
CCEECFFFFFFFGGGGGGGGGGHHHGHHHHHHHHHHHGHHHHHHHHGGGGGHHHHHHHHHHHGGGGHHHHHHHGHHHGHHHHHHHHHHHHGHHHGHHHHH4GHHGGHHHHGGGHGHHHHHHHHHHHHGGGCB/><-<......011=111110.:01100<<0:0<11111111001111111...-.1:110/1111110...9-.-..//<00.<.---9-01111101100/0/:0101:1<1111/.
@M03495:530:000000000-LYBTV:1:1113:17500:11402 1:N:0:GTGCTCTG+TTCTTCCT
GTCAGCATGTGAGCTTTGGTCCAGCCTGAGTCCCTGGTTTATCAACGGCAAAATATAGATCGGAAGAGCACACGTCTGAACTCCAGTCACGTGCTCTGATCTCGTATGCCGTCTTCTGCTTGAAAAAAAAAAAAAAAACACTGGTACATAGTATTGGTACAGGGGACAGTGATATAAGTACACGATGTAAAACACACACTCAGACGCAACTAAAAGTGCTACAATAGTTATTTATCCCGTTCTCTACAATG
+
CCCDDFFFFFFFGGGGGGGGGGHHHGHHHHHHHHHHHHHHHHHHHHGGGGGHHHHHHHHHHHGGGGHHHHHHHGHHHGHHHHHHHHHHHHGHHHGHHHHG4GHHGGHHHHGGGHGHHHGHHHGHHHHGGGGB@<----<..00/000000:<000000<000/.-.-<.00000000000000.-...:000<..9...///000-9---<<0:0000000<000<0000<0000<00.9:/.0:00000:
@M03495:530:000000000-LYBTV:1:1113:5495:11412 1:N:0:GTGCTCTG+TTCTTCCT
GTCAGCATGTGAGCTTTGGAATTAGTAAATTCGTTGACGACAGAAGGAGCAAGATAACGACCACAGGGAGGGTGGTTTATCAACGGCAAAATATAGATCGGAAGAGCACACGTCTGAACTCCAGTCACGTGCTCTGATCTCGTATGCCGTCTTCTGCTTGAAAAAAAAAAAAAACAGCGAAATGCGTATATATGTGTAAGAAAACCATATACGAAATCGCATGTCAGGACTGTGTCTTACGTGGATATCAG
+
CBCCCFFFFFFFGGGGGGGGGGHHHHHHHHHHGGHHHHGGGGGHHHHHHHHHHHHHHHGGGGGHHHHGGGGGFFGEFHHHHHHHGGGGGHHHHHHHHHHHGGGGFHHHHHHGHHHGHHHHHHHHHHHHGHHHGHHHHHFHHHGGHHGHGDDFGHFGGHHHHHGHH@GCC---:-=./.--;@AB/..;.//;///////9;B//9A./////:;...9...../////:././////9;:.//..//;;//
@M03495:530:000000000-LYBTV:1:1113:26839:11416 1:N:0:GTGCTCTG+TTCTTCCT
GTCAGCATGTGAGCTTTGGATGGTTCTGGTTTATCAACGGCAAAATATAGATCGGAAGAGCACACGTCTGAACTCCAGTCACGTGCTCTGATCTCGTATGCCGTCTTCTGCTTGAAAAAAAAAAAATAACCCTTGTTAATATCGTATGCCGTCATATGCTTGTAAACTAAATAATATGCTCTTCTCTATCTCCTAACTTCTTATAACTATTCACTTGTATTACTTCTGATCATTCACTGTTTCTCTATTCA
+
AABBBBFFFFFFGGGGGGGGGFFFGHHHH5FGHDGGHHGFEGEHHHHHHHHHHGGGFDGGHHHHHGHHHGHHGGHHHHGHHHGHHHGHHGHH4FGFGGHFHHGGGHFGGHHHHH0G3GHGC<//</01??F/GG0?1??F1><.>>F011-><.<0=0=D00.00000D00000000<00000;00:0;0:0:000/900009000000;000;090;0000000;900;0;0;0;0;/9/9///////9/
@M03495:530:000000000-LYBTV:1:1113:16081:11419 1:N:0:GTGCTCTG+TTCTTCCT
GTCAGCATGTGAGCTTTGGAGTGAAATCTCTTGTCTTAAGGAATAAAGGAAAAAGATTCCGTCGGAGGCTCGGTGCTCTACAGGTTCAACCTTTGTACTCTATTATTGCCTCACATTCCATCTCTTGTGAAAATATATTTGATTGGCTTTTCTGCAGGTTGTTTGCCAGGACTTTCCAAGACCTCCACTAGAAAACACAATAAACTTTTTGGAAGCTGGACAACTATCTTCATTTTTCAGAAACAGTGAAC
+
CCCCCFFFFFFFGGGGGGGGGGHHHHHHHHHGHGHHGHHHHHGHHHHHHHHHHHGGHHHHHHHGGGGGGHHGGGGGHHHHHHHHHHHHHHHHHHHHGHHHHHHHHHHFHHHHHHHHHHGGHHHHHHHHHHFHHHHHHHHHHFHHFHHGHHHHHHHHHHHHGGHHHHHHFHCGHHHHHHFHFHHGHHHGHHGGHHHGHHHGHHEHHHHGHHGGHGHHHHHHHHHGHHHFHHGGFGGGGGGGGCFFGGFFFG0
@M03495:530:000000000-LYBTV:1:1113:9633:11420 1:N:0:GTGCTCTG+TTCTTCCT
GTCAGCATGTGAGCTTTGGATGGTTCTGGTTTATCAACGGCAAAATATAGATCGGAAGAGCACACGTCTGAACTCCAGTCACGTGCTCTGATCTCGTATGCCGTCTTCTGCTTGAAAAAAAAAAAAAAAAAAAGAGGAAATCGTCGAGTGGAGTATACAGACGGTAAATGCCAGACACAGACAGCGTAGAATGATGACGAGACCGATACCACTCTGATATACAATAAGACTATTATACATAGCAATAGATA
+
CCCDCFFFFFFFGGGGGGGGGGGHHHHHHHHHHHHHHHGGGGGHHHHHHHHHHHGGGGHHHHHHHGHHHGHHHHHHHHHHHHGHHHGHHHHHFHHHGGHHHHGGGHGHHHHHHHGHHHHGGGG/>><<-----../..</00...---0..09</000000.-..9.0000000..///.0.//.-..-.0<0000:0..-...--9--B000/000000000000<000000000000000000000000
@M03495:530:000000000-LYBTV:1:1113:8535:11426 1:N:0:GTGCTCTG+TTCTTCCT
GTCAGCATGTGAGCTTTGGAATTAGTAAATTCGTTGACGACAGAAGGAGCAAGATAACGACCACAGGGAGGGTGGTTTATCAACGGCAAAATATAGATCGGAAGAGCACACGTCTGAACTCCAGTCACGTGCTCTGATCTCGTATGCCGTCTTCTGCTTGAAAAAAAAAAACACTTTGGACGGTACCAATACCAATATAGCATAAGAGATCAGACAAGCACACGTCTGAACTCCGATAACAGTCAGGAAAC
+
AAAAAFFFFFBDFGGFG1AGGGHHBFGHFGHHGCFFGFEEGG?FGHHGHHHHHFFFFGEFECEGFHHFEEEEEFGEFGHFHHHG?EECGCFGFHHFBEGEFCFGGHHHEFHGHFFGHHHFHGFHFGHHCGHEEGEHDD1?FGFCGHFGC<<<CGHHFGHH00GFHCC-C-9...0000/C9--9..9;0;099FBF/F/////999//99F//;/-9---9B?@AFFE////9/--:--:///9//-/-//
@M03495:530:000000000-LYBTV:1:1113:23634:11440 1:N:0:GTGCTCTG+TTCTTCCT
GTCAGCATGTGAGCTTTGGTCCGCCTGAGTCCTGGTTTATCAACGGCAAAATATAGATCGGAAGAGCACACGTCTGAACTCCAGTCACGTGCTCTGATCTCGTATGCCGTCTTCTGCTTGAAAAAAAAAAAAATATCACTGTTATAACATGTACTTATTGCTTAAACATAACACACATACCTAGCATTGTGTCTCGTCTCTTCGTGTTATTATCTGATATTAATTTGAACCCTGTTGGTTCTCTATCTTAA
+
CBCCCFFFFFFFGGGGGGGGGGGGGGHGHGHHHHHHHHHHHHHHGGGGGHHHHHHHHHHHGGGGHHHHHHHGHHHGHHHHHHHHHHHHGHHHGHHHHH4GHHGGHHHHGGGHGHHHHHHFGHHFHGGCC@<<-0>111111111<<110000000=000000=0<0<000:0<0...<0:/00000:0000<<<B/..<<:00.:.<.0000<00000:B0<<0000<00<.</000.<B0<0<00<0000
@M03495:530:000000000-LYBTV:1:1113:9946:11455 1:N:0:GTGCTCTG+TTCTTCCT
GTCAGCATGTGAGCTTTGGACTCCTGACTGGTTTATCAACGGCAAAATATAGATCGGAAGAGCACACGTCTGAACTCCAGTCACGTGCTCTGATCTCGTATGCCGTCTTCTGCTTGAAAAAAAAAAAAAAAAAAAAAAATAAAAAAACGGATTATTAATAAGACAGCACAATAACACTCTAATGCAAATACATGCAGTCTAATGAGTAAAAAGATGATAGAACGTGAACACACACTGCATAGTCCATGAGT
+
DDDDDFFFFFFFGGGGGGGGGGHHHHHHHHHHHHHHHHHHGGGGGHHHHHHHHHHHGGGGHHHHHHHGHHHGHHHHHHHHHHHHGHHHGHHHHH4GHHGGHHHHGGGHGHHHHHHHHHHHHGGGCC<></--<-----9.00000--.<....000<000<0:0</.<.//0000000/0000000<0:<00000<0000000000000000<.000000000...<.00<<..9/0<<0<0:00<00:0<
@M03495:530:000000000-LYBTV:1:1113:8818:11456 1:N:0:GTGCTCTG+TTCTTCCT
GTCAGCATGTGAGCTTTGGAATTAGTAAATTCGTTGACGACAGAAGGAGCAAGATAACGACCACAGGGAGGGTGGTTTATCAACGGCAAATATAGATCGGAAGAGCACACGTCTGAACTCCAGTCACGTGCTCTGATCTCGTATGCCGTCTTCTGCTTGAAAAAAAAAAAAATTAAGATCAAGGAAGAGACAACATACGAACACACGATACACACAACATGACAACAACTAATAGATTACAAGTCTATAAC
+
DDDDDFFFFFFFGGGGGGGGGGHHHHHHHHHHGHHHHHGGGGGHHHHHHHHHHHHHHHGGGGGHHHHGGGGGGGGGGHHHHHHHGGGGGHHHHHHHHHHGGGGHHHHHHHGHHHGHHHHHHHHHHHHGHHHGHHGGF1FGHFGHHHHGGGGGHHHHHHHFHHHHGGGGCA;A:00:0;000:00;:...:;//../00;..--/..--.:-000...../0;000.9..0;00000000000000000000
@M03495:530:000000000-LYBTV:1:1113:16277:11459 1:N:0:GTGCTCTG+TTCTTCCT
GTCAGCATGTGAGCTTTGGAATTAGTAAATTTGTTGACGACAGAAGGAGCAAGATAACGACCACAGGGAGGGTGGTTTATCAACGGCAAAATATAGATCGGAAGAGCACACGTCTGAACTCCAGTCACGTGCTCTGATCTCGTATGCCGTCTTCTGCTTGAAAAAAAAAAAGATTGAGTAGGAATACTATCTCTACTACACACTACACACATCCTATTCATGTAAGCCAGTATGAAGGTAATCATAGGTGT
+
CBCCCFFFFFFFGGGGGGGGGGHHHHHHHHHHHFGHHHGGGGGHHHHHHHHHHHHHHHGGGGGHHHHGFDGGEFFEGHHHHHHHGGGGGHHHHGHHHHHHGGGGHHHHGHHGHHHGHHHHHHHHHHHHGGHHGHHHHH1FHGGGHHHHGEGHFHDFFHHH>GHGHGGGGE-..00000;;0000000;00000;;0;900/0.///0/0..0;/0000;00;9000;0/.;09009000000009000000
@M03495:530:000000000-LYBTV:1:1113:3508:11464 1:N:0:GTGCTCTG+TTCTTCCT
GTCAGCATGTGAGCTTTGGAGGGCAAGAAGTGGTTGTGACTGGTTTATCAACGGCAAAATATAGATCGGAAGAGCACACGTCTGAACTCCAGTCACGTGCTCTGATCTCGTATGCCGTCTTCTGCTTGAAAAAAAAAAAAGTATAAAATCTGTTAGAGACAGGAGACAGTGGTATATGATAAAAAATGGAAATAGATGGATATGTAGATTGTGATAAAGCAAGAAAAAGATTGTGGCATGATACGATTTAT
+
DDDDDFFFFFFFGGGGGGGGGGGGGGGHHHHGHFFGGGHGHHHHGHHHHHHHGGGGGHHHHHHHHHHHGGGGHHHHHHHGHHHGHHHHHHHHHHHHGHHHGHHHHH4FHHGGHHHHFGGHGHHHGHHHGHHHHGGGC?>-.11>1111000=0=00000///.<...//<0/00<:000C000;0-.0000;0000:00/0000:0000;0000;000;00//////...0:::0;./0.0:009.::.0:
@M03495:530:000000000-LYBTV:1:1113:23049:11486 1:N:0:GTGCTCTG+TTCTTCCT
GTCAGCATGTGAGCTTTGGTTTATCAACGGCAAAATATAGATCGGAAGAGCACACGTCTGAACTCCAGTCACGTGCTCTGATCTCGTATGCCGTCTTCTGCTTGAAAAAAAAAAAAAACAGCTAAAAATCGCACCACAGGCTGGCACTTCTTTGATCTCACACACCCCACCTTCACTATGACTGGCATTCACTAGCCTGACCCTCATATATCCAGACACCTTCTCCGTACTCGTACTCTCATCTGAAGACC
+
CCDDDFFFFFFFGGGGGGGGGGHHHHHHGGGGGHHHHHHHHHHHGGGGHHHHHHHGHHHGHHHHHHHHHHHHGHHHGHHHHHFHHHGGHHHHGGGHGHHHHHHGHHHHHGGG<CB/////001111110<...--0.....<<..<0/00<000000<00000.<..-9..<000<0:0:0000../0000:000//0.<////.<:<000000<0<//</0<000.9.<9<.....000000000000/:
@M03495:530:000000000-LYBTV:1:1113:7170:11490 1:N:0:GTGCTCTG+TTCTTCCT
GTCAGCATGTGAGCTTTGGTCCAGCCTGAGTCCTGGTTTATCAACGGCAAAATATAGATCGGAAGAGCACACGTCTGAACTCCAGTCACGTGCTCTGATCTCGTATGCCGTCTTCTGCTTGAAAAAAAAAAAATCAGCGTTTAATCATGCAGTCATAGCATATTATGTGCATACAGTGAACATACACACTCTAACTATAAACAATTAAGTCGATGTATTGAAGGCCAACATTATTAAAGCGGTGTAGCTCA
+
CCDDDFFFFFFFGGGGGGGGGGHHHGHHHHHHHHHHHHHHHHHHHGGGGGHHHGHHHHHHHGGGGHHHHHHHGHHHGHHHHHGHHHHHHGHHHGHHHGG4FGHGGHHHHGGGHGHHHHHHHHHHHHGGGB<</01111..<-.1=1111<1==00000000<00<00000<=0000<0000<00<000.</0000<000<0=0.<0<000<9..0.0:000000<...../000<<00009-<-.00<000
@M03495:530:000000000-LYBTV:1:1113:4761:11499 1:N:0:GTGCTCTG+TTCTTCCT
GTCAGCATGTGAGCTTTGGAGTGAAATCTCTTGTCTTAAGGAATAAAGGAAAAGGATTCCGTCGGAGGCTCGGTGCTCTACAGGTTCAACCTTTGTACTCTATTATTGCCTCACATTCCATCTCTTGTGATAATATATTTGATTGGCTTTTCTGCAGGTTGTTTGCCAGGACTTTCCAAGACCTCCACTAGAAAACACAATAAACTTTTTGGAAGCTGGACAACTATCTTCATTTTTCAGAAACAGTGAAA
+
AA1AA11FDF331FFGGB11F1A13GHHFD3DD1ADBFAFG1AFBDDFF0GGA0/BGFB20BFEE?/AEGHECGCG1DG1DGFF1FFG21GFFG12DF@EG12FFGFHG1G1>GFDFH2FGHHEG2BGG2222B>DGHH2>FDGEFH1BFGF12DGCAGF0/?F@FHBHGGFHFFH1F11F0?1F.GBG01D110<<FGGHBDGGHGHF0A-C:::0C/CGHHHGF00;C0;B0FF0/0;0;//F9;BBF0
@M03495:530:000000000-LYBTV:1:1113:17469:11512 1:N:0:GTGCTCTG+TTCTTCCT
GTCAGCATGTGAGCTTTGGACTCCTGACTGGTTTATCAACGGCAAAATATAGATCGGAAGAGCACACGTCTGAACTCCAGTCACGTGCTCTGATCTCGTATGCCGTCTTCTGCTTGAAAAAAAAAAAAAAAAAACCTAAAAAATTACATACAGGTGTACCTTTGAGTTAAATGTATATATGTGAACAGTTCTCTCAATAACTGTATTAATCTTATATAATACTATATCATGACACATACTATACTATACTT
+
EEEEEFFFFFFFGGGGGGGGGGHHHHHHHHHHHHHHHHHHGGGGGHHHHHHHHHHHGGGGHHHHHHHGHHHGHHHHHHHHHHHHGHHHGHHHGHEHHHGGHHHHGGGHGHHHHHHHHHHHHGGGF@B<//---<../00000-.0<1111001/0000111<<11.111111111111:1:11110</111111001<1001111<:1111:1111:11111<111111:11000/<00111111111111
@M03495:530:000000000-LYBTV:1:1113:20245:11530 1:N:0:GTGCTCTG+TTCTTCCT
GTCAGCATGTGAGCTTTGGAGACTGGTTTATCAACGGCAAAATATAGATCGGAAGAGCACACGTCTGAACTCCAGTCACGTGCTCTGATCTCGTATGCCGTCTTCTGCTTGAAAAAAAAAAAAAAAAAACATAAGAGAACCACTTGACATATAGTTCATTCTAAAACTTAGTCTATAAGTCTATACATCGAATACGAAATTACTAGATCTTAGTTACCGTATCACACTGGAATTCACTAACACATCAGAGT
+
DCDDDFFFFFFFGGGGGGGGGGGHHHHHHHHHHHHGGGGGHHHHHHHHHHHGGGGHHHHHHHGHHHGHHHHHHHHHHHHGHHHGHHHHH@GHHGGHHHHGGGHGHHHHHHHGHHHHGGGCDB>><<---.<<00000/<0...0000:000000000000;0090000090000000000000;00000.//0.0.....009000000000000000...9.0000/0//0000:0000:00.0000900
@M03495:530:000000000-LYBTV:1:1113:17947:11543 1:N:0:GTGCTCTG+TTCTTCCT
GTCAGCATGTGAGCTTTGGTCCAGCCTGAGTCCTGGTTTATCAACGGCAAAATATAGATCGGAAGAGCACACGTCTGAACTCCAGTCACGTGCTCTGATCTCGTATGCCGTCTTCTGCTTGAAAAAAAAAAAAGCATGCATTCCAGGAAGTTACAGCAACAGAGGACAGTCGTAACATACAATGTGATTAAGTATCTCGCTACAACCACTCCTATAGTCGTTGCGTCCATGCATCCTTGATGATAGCACAC
+
CBCCCFFFFFFFGGGGGGGGGGHHHGHHHHHHHHHHHHHHHHHHHGGGGGHHHHHHHHHHHGGGGHHHHHHHGHHHGHHHHHHHHHHHHGHHHGHHHDB4FGHGGHHHHGGGHGHHHHHHHHHEGHGDGD//</01111<1=1>1<0<00111=00<//..///.../.00:...:;00;0000:00;;00000000;.;:9-90/9;.9//0000000.:./9-.--.//;//:///////////;//9.
@M03495:530:000000000-LYBTV:1:1113:3184:11552 1:N:0:GTGCTCTG+TTCTTCCT
GTCAGCATGTGAGCTTTGGTCCAGCCTGAGTCCTGGTTTATCAACGGCAAAATATAGATCGGAAGAGCACACGTCTGAACTCCAGTCACGTGCTCTGATCTCGTATGCCGTCTTCTGCTTGAAAAAAAAAATAAACGTATAACGTAACCAGCATCCATCTAGAAAACAAAAATAAAATAAGAGAAACCTTATAGCATGGAGCCAGTTGCAGGTTGTACATTACGATATTATGTCTGTATCCTAGTACTACA
+
AABBAFFDDFFFCGGFGGGGGBGHHGHFHGHHHHFHFGHHHFBEHFGEFEHHHHFHFFHFGAEEEHHHFHFHGGHHEHHHHFCEFEDFEEHHGGHHHB44@GGFEHH4GGGGHFDGHFGFF0E3GHF@GC@0@221/001111/000.11..011<1<111<=0=//.<<C.<00000;:000////.;:0;0000;090//.9.000000..;/.;B;0090....;0///;//99/9/;///9//////
@M03495:530:000000000-LYBTV:1:1113:28591:11555 1:N:0:GTGCTCTG+TTCTTCCT
GTCAGCATGTGAGCTTTGGAGTGAAATCTCTTGTCTTAAGGAATAAAGGAAAAAGATTCCGTCGGAGGCTCGGTGCTCTACAGGTTCAACCTTTGTACTCTATTATTGCCTCACATTCCATCTCTTGTGAAAATATATTTGATTGGCTTTTCTGCAGGTTGTTTGCCAGGACTTTCCAAGACCTCCACTAGAAAACACAATAAACTTTTTGGAAGCTGGACAACTATCTTCATTTTTCAGAAACAGTGAAC
+
BBBBBFFDFF5FGFGFGFBGGGHCHCDGGFFGFGEFHHDGHHBEHEDGD2ABGGFEHHFDFBGECCGGGHFGG>EGHHGHHHHHHHFHFHHGDGGHHHHHHHHHHHHGFGHFHHHFHHDFGHHHHHHGHGHHHHHHHHHHHHHHHGHHHHHHHHFHHGHHHGHHHGHHGHHGHHHEHHGHHHHGHCGHHHHG1FGHHGHGHHEFHHHHHHGGHHHGGGFHFGHHHHHHHHGFFFGGGGGGBFFFFGBFFG0
@M03495:530:000000000-LYBTV:1:1113:21039:11576 1:N:0:GTGCTCTG+TTCTTCCT
GTCAGCATGTGAGCTTTGGAATTAGTAAATTCGTTGACGACAGAAGGAGCAAGATAACGACCACAGGGAGGGTGGTTTATCAACGGCAAAATATAGATCGGAAGAGCACACGTCTGAACTCCAGTCACGTGCTCTGATCTCGTATGCCGTCTTCTGCTTGAAAAAAAAAAAAAATAAATCCAAACACATAATCATACACGTTGTCATATACAGCTCCCAATCTGCCATCAAATACTACCACTACAACTAAC
+
BCCCDFFFFFFFGGGGGGGGGGHHHHHHHHHHGHHHHHGGGGGHHHHHHHHHHHHHHHGGGGGHHHHGGGGGGGGGGHHHHHHHGGGGGHHHHHHHHHHHGGGGHHHHHHHGHHHGHHHHHHHHHHHHGHHHGHHHHGDGHHGGHHHHGGGHGHHHHHHHHHHHHGGGGE@-9-:01111::0<..:.00111:1110<.....1111111110<00.////1110010000<10<11/000:/<0<0000
@M03495:530:000000000-LYBTV:1:1113:13763:11585 1:N:0:GTGCTCTG+TTCTTCCT
GTCAGCATGTGAGCTTTGGTCCAGCCTGAGTCCTGGTTTATCAACGGCAAAATATAGATCGGAAGAGCACACGTCTGAACTCCAGTCACGTGCTCTGATCTCGTATGCCGTCTTCTGCTTGAAAAAAAAAAACAAATGAAAAACTGACAAATGATGTGATAAATTTTTATTGGAAAATTACCCAAAACCAAAAAACATTGCTTACACACGATCAAACGATCTCATGTTAATCCCAATTATATTGGAACAAA
+
BBBBBFFFFFFFGGGGGGGGGGHHHGHHHHHHHHGHGHHHHHHHHGGGGGHHHHHHHHGHHGGGGHHHHHHHGHHHGGHHHHHHHHHHHGHHHGHHHHG4FGFGGHHHHGGGHGHHHHHHHHHHHHGG@FDC//?0111??GG.11<<110111111<1=000=<D00.0000<0</0/C0;/::::C.:.::9-;.0000;0090009--.;C00;9...999;//9BB//9///./9///;//;//.99
@M03495:530:000000000-LYBTV:1:1113:3433:11590 1:N:0:GTGCTCTG+TTCTTCCT
GTCAGCATGTGAGCTTTGGTCCAGCCTGAGTCCTGGTTTATCAACGGCAAAATATAGATCGGAAGAGCACACGTCTGAACTCCAGTCACGTGCTCTGATATCGTATGCCGTCTTCTGCTTGAAAAAAAAAAAAAACAAACGAATACCAACAATCACTGTAGGTGGAAATACAACAAACGACGATATAGAGAAAACGCATAGACCACGAAGTTCAACACGGCATGAATCAGAGTTGACGATCTGATGAACAA
+
CCCDDFFFFFFFGGGGGGGGGGHHHGHHHHHHHHHHHHHHHHHHHGGGGGHHHHHHHHHHHGGGGHHHHHHHGHHHGGHHHHHHHHHHHGHHHGHHHFG4BGGHHHHHHGGGHGHHHHHHHHHHHHGDBDD>>/-<..0..<...000<...<0000000:000..00000000...:..:--..-0000;00//---..0000/..-...00000:..-;--.0000:0000:00:...:.000:0000/
@M03495:530:000000000-LYBTV:1:1113:23931:11590 1:N:0:GTGCTCTG+TTCTTCCT
GTCAGCATGTGAGCTTTGGTCCAGCCTGAGTCCTCTGGTTTATCAACGGCAAAATATAGATCGGAAGAGCACACGTCTGAACTCCAGTCACGTGCTCTGATCTCGTATGCCGTCTTCTGCTTGAAAAAAAAAAAATAAAAGACTCTGGAAGCAGATAAGATAAGGGGATAACAAGAAGAAGCATTGCACAATAATGGTAACGCATCGAACAACACATGTGAGTTCGGCTTGAGTGATGAAGTATGTTACAG
+
CBCCDFFFFFFFGGGGGGGGGGHHHGHHHHHHHHHHHHHHHHHHHHHGGGGGHHHHHHHHHHHGGGGHHHHHHHGHHHGHHHHHHHHHHHHGHHHGHHHHHBGHHGGHHHHGGGHGHHHHHHHHHHHHGGGFG<<011?11.01111<110.10/01101=1100.-<</000:////0//00<<01101/01011111109--<<.//.-/<.9.00<111<11.--.9-.010111111<1:1111110
@M03495:530:000000000-LYBTV:1:1113:10112:11593 1:N:0:GTGCTCTG+TTCTTCCT
GTCAGCATGTGAGCTTTGGAGTGAAATCTCTTGTCTTAAGGAATAAAGGAAAAAGATTCCGTCGGAGGCTCGGTGCTCTACAGGTTCAACCTTTGTACTCTATTATTGCCTCACATTCCATCTCTTGTGAAAATATATTTGATTGGCTTTTCTGCAGGTTGTTTGCCAGGACTTTCCAAGACCTCCACTAGAAAACACAATAAACTTTTTGGAAGCTGGACAACTATCTTCATTTTTCAGAAACAGTGAAC
+
BABCBFFFFFFFGGGGGGGGGGHHHHHHHCHHFGHGFFHHHHGHHHHHHHHGHGGGEFHHHGHGGCCCEEHGEGGGHGHHHHHEGHGHHGHHHHGHHF4FHHHHHHHBDFGHHGHHHFHHHHHHGHHGG?HHHGHHHHHHH4FG3FFGHHDFHFFDCFGHHGFGHHHHEFHCGGGHHFHGHFCGHHFHHHEDGHGHHHGEHBHFGDHHHH?CCGGAGHCCHHGGGFHHHHGGFFGGGGGGFFBFGGFFFF0
@M03495:530:000000000-LYBTV:1:1113:12215:11608 1:N:0:GTGCTCTG+TTCTTCCT
GTCAGCATGTGAGCTTTGGAATTAGTAAATTCGTTGACGACAGAAGGAGCAAGATAACGACCACAGGGAGGGTGGTTTATCAACGGCAAAATATAGATCGGAAGAGCACACGTCTGAACTCCAGTCACGTGCTCTGATCTCGTATGCCGTCTTCTGCTTGAAAAAAAAAAAAAACAATATCTATGTAAAACATAAAAGTATTCTTTGCCTGCTGTAACAGAGTGGACATGAATCACACAACTACTGAGCGA
+
BBBCDFFFFFFFGGGGGGGGGGHHHHHHHHHHGGHHHHGGGGGHHHGHHHHHHHHHHHGGGGGHHHHGGGGGGGGFGHHHHHHHGGGGGHHHHHHHHHHHGGGGHHHHHHHGHHHGHHHHHHHHHHHHGHHHGHHHHHDGHHGGHHHHGGGHGHHHHHHHHHHHHGGGGG<--<.<C0111111111::10.011111<111111111:10.00111110</11.:00000111100:<..<0010100--
@M03495:530:000000000-LYBTV:1:1113:6584:11621 1:N:0:GTGCTCTG+TTCTTCCT
GTCAGCATGTGAGCTTTGGAGTGAAATCTCTTGTCTTAAGGAATAAAGGAAAAAGATTCCGTCGGAGGCTCGGTGCTCTACAGGTTCAACCTTTGTACTCTATTATTGCCTCACATTCCATCTCTTGTGAAAATATATTTGATTGGCTTTTCTGCAGGTTGTTTGCCAGGACTTTCCAAGACCTCCACTAGAAAACACAATAAACTTTTTGGAAGCTGGACAACTATCTTCATTTTTCAGAAACAGTGAAC
+
CCCCCFFFFFFFGGGGGGGGGGHHHHHHGHHHHHHHHHHHHHHHHHGHHHHHHHGGHIHHHIHGGGGGGHHGGGGGHHHHHHHHHHHHHHHHHHHGHHHGHHHHHHHFHHHHHHGHHHHHHHHHHHHHHHGHHGHHHHHHHHGHHHHHHHHHHHHHHHHHHGHHHHHHHGGGGHHHHHGHHHHHHHHHHHGFHHGGHHGFHFHHGHHHHHFGBGFFBHGFFHHEHHHGHHGGFGGGGGGFEBFGGGFGFG0
@M03495:530:000000000-LYBTV:1:1113:19794:11625 1:N:0:GTGCTCTG+TTCTTCCT
GTCAGCATGTGAGCTTTGGAGACTGGTTTATCAACGGCAAAATATAGATCGGAAGAGCACACGTCTGAACTCCAGTCACGTGCTCTGATCTCGTATGCCGTCTTCTGCTTGAAAAAAAAAAAAACAATTTTTAATGGTATAACAAGTAATCATATCTATAACATAATAACAATAAATAGGCGTTCGACATGTATAGTTGTGTCATTAGTTGCTATTAATTTTAATCGTTGTGTCTTTCTATCGTAAAACAG
+
CCCCCFFFFFFFGGGGGCGGGGGHHHHHHHHHHHGGGGGGHHGHHHHHHHHGGGGHHHHHHHGHHHGHHHHHHHHHHHHGHHHGHHHFF@FHFGGHHHHGGGHGGHHHHHBFHHHFEEDGD///?/=111?F/GDGB11<F1BF1GGG11110000=0=00D0<DB=00000:GBCC:000-:-.....9090009;00;.:0=0;90090;;0;F900000909B.9;/.9/00000;0009/...00./
@M03495:530:000000000-LYBTV:1:1113:6805:11634 1:N:0:GTGCTCTG+TTCTTCCT
GTCAGCATGTGAGCTTTGGAGTGAAATCTCTTGTCTTAAGGAATAAAGGAAAAAGATTCCGTCGGAGGCTCGGTGCTCTACAGGTTCAACCTTTGTACTCTATTATTGCCTCACATTCCATCTCTTGTGAAAATATATTTGATTGGCTTTTCTGCAGGTTGTTTGCCAGGACTTTCCAAGACCTCCACTAGAAAACACAATAAACTTTTTGGAAGCTGGACAACTATCTTCATTTTTCAGAAACAGTGAAC
+
CCCDCFFFFFFFGGGGGGGGGGHHHHHHHHHHHHHHHHHHHHHHHHHHHHHHHHGGHIHIHIHGGGGGGHHGGGGGHHHHHHHHHHHHHHHHHHHHHHHHHHHHHHHHHHHHHHHHHHHHHHHHHHHHHHHHHHHHHHHHHHHHHFHHHHHHHHFHHHHHHGHHHHHHHHHHHHGHHHGHHGHHHHHHHHHHFHHHHHHGHHHHHHHHHHGGFHHHHHHHGHHHHGHHHHGGGGGGGGGGGFGGGGGGFG0
@M03495:530:000000000-LYBTV:1:1113:17714:11640 1:N:0:GTGCTCTG+TTCTTCCT
GTCAGCATGTGAGCTTTGGTCCAGCCTGAGTCCCTGGTTTATCAACGGCAAAATATAGATCGGAAGAGCACACGTCTGAACTCCAGTCACGTGCTCTGATCTCGTATGCCGTCTTCTGCTTGAAAAAAAAAAAAAAAAAACAAAGACAATTAGAAAATAACAAACTATTGTGAAGAATATATTATTATACAAAATTTGTGCACATCGAGATAGAACTACACATGACTATCAAGTACAATCCATATAATCTT
+
CCCDCFFFFFFFGGGGGGGGGGHHHGHHHHHHHHHHHHHHHHHHHHGGGGGHHHHHHHHHHHGGGGHHHHHHHGHHHGHHHHHHHHHHHHGHHHGHHHHH4GHHGGHHHHGGGHGHHHHHHHHHHHHGGGCBA@-<--<-....:////0000000/000000.90;B000000;0/:0::00:;00000000.0:000/000:00./.9;:00000000/0:00000:000000000:0/0000000:00
@M03495:530:000000000-LYBTV:1:1113:9413:11653 1:N:0:GTGCTCTG+TTCTTCCT
GTCAGCATGTGAGCTTTGGAGGGCAAGAAGTGGTTGTGACTGGTTTATCAACGGCAAAATATAGATCGGAAGAGCACACGTCTGAACTCCAGTCACGTGCTCTGATCTCGTATGCCGTCTTCTGCTTGAAAAAAAAATTAGATTGGCTTTTCTGAAGGTTGTTTGCCAGGACTTTCCAAGACCTCCATTAGAACACACAATAAACTTTTTGGAAGCTGGACAACTATCGTCATTTTTCAGAACCAGTGACC
+
CACCCFFFFFFFGGGGGGGGGGGGGGDAFEGEGGFEGGHGHGCHHHHFFHHHC0EGEGGFGHHHHEGHFEFFGHFFHEHE?FBFFHHFFHHGHHGHGEFHGHHGGH4FGHGDGFEFEFEFFHHDBGFH0GHHH?C@D011?11?1001>0<11>11<<FGFDH//DBGGEC.<CGF0000;//0:C/0;0;000:GCDDEBBFB009;0CB-0;/.00/::0..;00:./.AFFFB0/0:0;/9.;90B00
@M03495:530:000000000-LYBTV:1:1113:17676:11653 1:N:0:GTGCTCTG+TTCTTCCT
GTCAGCATGTGAGCTTTGGTCCAGCCTGAGTCCTGGTTTATCAACGGCAAAATATAGATCGGAAGAGCACACGTCTGAACTCCAGTCACGTGCTCTGATGTCGTATGCCGTCTTCTGCTTGAAAAAAAAACAAGCGTCCATTCCTGAAGCCAACAGCATCCGTGCCGAGATGTCTCGCTCCGTGTCCTGATGTGTGCTCGCGCTATTTGCACGTTTTCGCCTGCGTGCTATCCACCAGCAGCCTCTCCTAC
+
AAAA?FFFF1BFFFDF3B111BCGFFHFCCGAEFGGGHHHHHFFFEAGG?FGGHHHHHHBE/AAEFFHGGHHGFGHGDDCGGFHHGHBGGGCEFHHBFB1BB/FGGGHHC>ECF2EHGEBFFF110E//////@//?/>?1<<<11FG1100>..0>F>10..<<.----::G000/:...CC.99900;0090;.00;A@A--9.90////-:-9-/-:-;----9--9//:/9:--------;/99///
@M03495:530:000000000-LYBTV:1:1113:18659:11658 1:N:0:GTGCTCTG+TTCTTCCT
GTCAGCATGTGAGCTTTGGAATTAGTAAATTCGTTGACGACAGAAGGAGCAAGATAACGACCACAGGGAGGGTGGTTTATCAACGGCAAAATATAGATCGGAAGAGCACACGTCTGAACTCCAGTCACGTGCTCTGATCTCGTATGCCGTCTTCTGCTTGAAAAAAAAAAAAAAAATTCACAGACATCAACTTTCTGATTGTATTTATGCTAAAACTCTTGTTATATACAGAGCATCTATAGTATTGACTA
+
CDDEEFFFFFFFGGGGGGGGGGHHHHHHHHHHGHHHHHGGGGGHHHHHHHHHHHHHHHGGGGGHHHHGGGGGFGGEGHHHHHHHGGGGGHHHHHHHHHHHGGGGGHGHHHHGHHHGHHHHHHHHHHHHGHHHGHHHHH1GHHGGHHHHGGGHGHHHHHHHCHHHHGGGG@<<---<.01:1110./1000/1111111111<11<11<11111100001101::11111111<<000111:11<11111:1
@M03495:530:000000000-LYBTV:1:1113:10287:11671 1:N:0:GTGCTCTG+TTCTTCCT
GTCAGCATGTGAGCTTTGGAGACTGGTTTATCAACGGCAAAATATAGATCGGAAGAGCACACGTCTGAACTCCAGTCACGTGCTCTGATCTCGTATGCCGTCTTCTGCTTGAAAAAAAAAAAAAAAAACAGAAAGATGACATGGAGTCGAGGGATGAAGACCAAGACACTCGCGAAACCCGTCAAAAAACTCAGTACTGAAGCAACTCAAGCGATGGCCGTGCAGCAGATGAACAACACGCTCATAGTGTG
+
DDDDDFFFFFFFGGGGGGGGGGGHHHGHHHHHHHHGGGGGHHHHHHHHHHHGGGGHHHHHHHGHHHGHHHHHHHHHHHHGHHHGHHHHH4GHHGGHHHHGGGHGHHHHHHHFHHHHGGFGC////---<.//000/0110010/0/0<-.---./.0111<//...///0:.--<---..-9.<910.-<0000111111<000/./000:0.....//---..10.</011111/9...-...111111<
@M03495:530:000000000-LYBTV:1:1113:28136:11672 1:N:0:GTGCTCTG+TTCTTCCT
GTCAGCATGTGAGCTTTGGTCCAGCCTGAGTCCTGGTTTATCAACGGCAAAATATAGATCGGAAGAGCACACGTCTGAACTCCAGTCACGTGCTCTGATCTCGTATGCCGTCTTCTGCTTGAAAAAAAAAAAAACACTCCTACGACACCAACTGCCACCCCTGCACCGTAATTTCTACACTCTCGCGACTGCCAGTTCCACTACATCATGTCAACCTGATACCCTTAGCACTTCCCATCTCCCGTCTACAC
+
CCCCCFFFFFFFGGGGGGGGGGHHHGHHHHHHHHHHHHHHHHHHGGGGGGHHHHHHHHHBGEGGGHHHHHHHGHHHGHHHHHHHHHHHHGHHHGHHHEG4GHHGGHHHHGGGHGHHHHHHHHHHHHGGCDF//>..0100111...<-..<<//0/00..-;..;0/-....0:00000/0/00..----:/:00:000000//0000;000000./.:000;00:000000000/00/000/.9.:.00/
@M03495:530:000000000-LYBTV:1:1113:10148:11693 1:N:0:GTGCTCTG+TTCTTCCT
GTCAGCATGTGAGCTTTGGAATTAGTAAATTCGTTGACGACAGAAGGAGCAAGATAACGACCACAGGGAGGGTGGTTTATCAACGGCAAAATATAGATCGGAAGAGCACACGTCTGAACTCCAGTCACGTGCTCTGATCTCGTATGCCGTCTTCTGCTTGAAAAAAAAAAAGACAACAAAGAAAAAAATAGAACACTACGTGTGCATATCGATATAATGGACACAACACAATCAATCTACAGAAGCCACAA
+
DEDECFFFFFFFGGGGGGGGGGHHHHHHHHHHGHHHHHGGGGGHHHHHHHHHHHHHHHGGGGGHHHHGGGGGEGGGGHHHHHHHGGGGGHHHHHHHHHHHGGGGHHHHHHHGHHHGHHHHHHHHHHHHGHHHGHHHFGDGHHGGHHHHGGGHGHHHHHHHFHHHHGGGGF<..///....</.//<-<.00110//0//..//.111<11....-1:111000</..9<..00001:111101000.:/..
@M03495:530:000000000-LYBTV:1:1113:10017:11698 1:N:0:GTGCTCTG+TTCTTCCT
GTCAGCATGTGAGCTTTGGAATTAGTAAATTCGTTGACGACAGAAGGAGCAAGATAACGACCACAGGGAGGGTGGTTTATCAACGGCAAAATATAGATCGGAAGAGCACACGTCTGAACTCCAGTCACGTGCTCTGATCTCGTATGCCGTCTTCTGCTTGAAAAAAAAAAAACAAAAATGAGAAATACGTTCATTCGTGACAAATATAGATCGATGGTAACTGAACGAGTGTAAACCGTTGAGTATACTAA
+
CCCCCFFFFFFFGGGGGGGGGGHHHHHHHHHHGHHHHHGGGGGHHHHHHHHHHHHHHHGGGGGHHHHGGGGGGGGGGHHHHHHHGGGGGHHHHHHHHHHHGGGGHHHHHHHGHHHGHHHHHHHHHHHHGHHHGHHHHH1GHHGGHHHHGGGHGHHHHHHHGFHHHGGGGG;:..;.9..000090900.0/900000/9/:00/00000000...0.900000000...:.:9000/-....090000000
@M03495:530:000000000-LYBTV:1:1113:5476:11699 1:N:0:GTGCTCTG+TTCTTCCT
GTCAGCATGTGAGCTTTGGAGTGAAATCTCTTGTCTTAAGGAATAAAGGAAAAAGATTCCGTCGGAGGCTCGGTGCTCTACAGGTTCAACCTTTGTACTCTATTATTGCCTCACATTCCATCTCTTGTGAAAATATATTTGATTGGCTTTTCTGCAGGTTGTTTGCCAGGACTTTCCAAGACCTCCACTAGAAAACACAATAAACTTTTTGGAAGCTGGACAACTATCTTCATTTTTCAGAAACAGTGAAC
+
CCCCCFFFFFFFGGGGGGGGGGHHHHHHHHHHHHHHHGHHHHHHHHGGHHHHHHGGHHIIHIHGGGGGGHHGGGGGHHHHHHHHHHHHHHHHHHHHHHGHHHHHHHHHHHHHHHHHHHHHHHHGHHHHHHHHHHHHHHHHHHHHHHHHHGHHHHHHHHHHHGHHHHHHHHHHHHHHHHHHHHHGHHGHHHHGHHFGHHGGHHGGHHHHHHEGEHHHHHGHHHHHHGHHFHGGGFFGGGGGGBFGGGGGGG0
@M03495:530:000000000-LYBTV:1:1113:2811:11700 1:N:0:GTGCTCTG+TTCTTCCT
GTCAGCATGTGAGCTTTGGAGGGCAAGAAGTGGTTGTGACTGGTTTATCAACGGCAAAATATAGATCGGAAGAGCACACGTCTGAACTCCAGTCACGTGCTCTGATCTCGTATGCCGTCTTCTGCTTGAAAAAAAAAAAATAACCCAATTAAGATACTGCAGTGAATTGGTATGATATGTTTTAGTTGTAACAACTTCTACCCCCCTGCAATCATTACACGCGTCGCCATTACAATATCTACGTCACAGAA
+
BBBBBFFFFFFFFGGGGGGGGGGGGGGFGHDFGFFGGGHHHHHHGGHHHGHHGGGGGFHHHHHHHHFHGEFGHHGHHFHGHHHFHHHHHHHHHHHHGHHHGHHHFHFGHHGGHHHHGGGAGHFHHHHHFBHHHGG/</-<<11<FCC.<0=D<0000=00</0:0;000/000/<;:00<00/;/000000;;0.:;C0000..-99../09///:////.-:;---9..//////;/////.;.:.///9
@M03495:530:000000000-LYBTV:1:1113:26193:11712 1:N:0:GTGCTCTG+TTCTTCCT
GTCAGCATGTGAGCTTTGGTGCCGCCCTGGTTTATCAACGGCAAAATATAGATCGGAAGAGCACACGTCTGAACTCCAGTCACGTGCTCTGATCTCGTATGCCGTCTTCTGCTTGAAAAAAAAAAAAACCAACCTACTCAGTTCCGTGCTGTGTGTTTGGGTCGGATCCTTACGAATATTCAGCGTGACAGATTCTTACTATGACACGCTGCTACACCTCCTAGCAGTCGTCTGCGTAAGTCTGTACCTTG
+
BBBBBFFFFFFFGGGGGGGGGGHGGGGGHHHHHHHHHHHGGGGGHHHHHHHGHHHGGGGFCHFHFHGHHHGHHGFHHHHFFHHGHHHGFHHHGB4FGFFFHHHGEGGFFBGHHHGFEFHHGGGB<//>>>..>.0//<000000=.<...0</0..///...:--:.-/0009.....000900.;.:.//:///99////////9/.-;..:///.:/..;;//////.:.../-....///:9/;///;
@M03495:530:000000000-LYBTV:1:1113:6115:11714 1:N:0:GTGCTCTG+TTCTTCCT
GTCAGCATGTGAGCTTTGGAGTGAAATCTCTTGTCTTAAGGAATAAAGGAAAAAGATTCCGTCGGAGGCTCGGTGCTCTACAGGTTCAACCTTTGTACTCTATTATTGCCTCACATTCCATCTCTTGTGAAAATATATTTGATTGGCTTTTCTGCAGGTTGTTTGCCAGGACTTTCCAAGACCTCCACTAGAAAACACAATAAACTTTTTGGAAGCTGGACAACTATCTTCATTTTTCAGAAACAGTGAAC
+
CDDDCFFFFFFFGGGGGGGFGGHHHHHHHHHHHGHHHHHHHHHHHHHHHHHHHHGGHIHIHHHGGGGGGHHGGGGGHHHHHHHHHHHHHHHHHHHHHHHHHHHHHHHHGHHHHHHHHHHHHHHHHHHHGFFGFHHGHHHHHFGHHHHHHGHHHHFFHHGHHGHHHHHHHGEGHHHHHHHHGHHHHHHHHGG<GGHHGHHEHHHHHHHHHHGGHHFHHHHFHHHHFHFGHHGGGGGGGGGFGFFGGGFBFG0
@M03495:530:000000000-LYBTV:1:1113:18084:11718 1:N:0:GTGCTCTG+TTCTTCCT
GTCAGCATGTGAGCTTTGGAGTGAAATCTCTTGTCTTAAGGAATAAAGGAAAAAGATTCCGTCGGAGGCTCGGTGCTCTACAGGTTCAACCTTTGTACTCTATTATTGCCTCACATTCCATCTCTTGTGAAAATATATTTGATTGGCTTTTCTGCAGGTTGTTTGCCAGGACTTTCCAAGACCTCCACTAGAAAACACAATAAACTTTTTGGAAGCTGGACAACTATCTTCATTTTTCAGAAACAGTGAAC
+
CCCCCFFFFFFFGGGGGGGGGGHHHHHHHHHHHHHHHHHHHFFHHHHHHHHHHHGGHHHHHHHGGGGGGHHGGFGGHHHHHHHHHHHHHHHHHHHHHHHHHHHHHHHHHHHHHHHHHHHHHHHHHHHHHHHHHHHHHHHHHHHHHGHHHHHHHHHFHHHHHGHHHHHHHHGHHHHHHHGHHHHHHHHHHHHGGHHHHHHGHHHHHHHHHHGG/GHFHHHHHGHHHHFHHHFFFGGGGGGGGCFFFFCFGF;
@M03495:530:000000000-LYBTV:1:1113:24229:11723 1:N:0:GTGCTCTG+TTCTTCCT
GTCAGCATGTGAGCTTTGGAATTAGCTGGTTTATCAACGGCAAAATATAGATCGGAAGAGCACACGTCTGAACTCCAGTCACGTGCTCTGATGTCGTATGCCGTCTTCTGCTTGAAAAAGAATTGGAAACTGTGCAGCTAGAGTGTCGGAGAGGCAAGCGGAATTCCTAGTGTAGCGGTGAAATGCGTAGATATTAGGAGGAACACCAGTGGCGAAGGCGGCTTGCTGGCCGATGACTGACGTTGAGGCTC
+
>>>>>FFFDBF3BBBAEECGF1F1BAFGFBBBABBA3AAEA0AA0AAGDAAGAGG//AGE0A0AAFA/F/1FGD@GHHHBBDE0/FF1F@1F1B2/?00B2@E/>G/221B1>F01B10//01111<FGFFHHHGEFHHHGGB>DF2ACCGGCG/F0/FCCCGGHGHHGFFBGF10C?.-CDGHFBCCG@EHH0GCFHH/;;/AC/;9CC9999?--CE-@>;---9BF-;----;;////--;--BBAA-
@M03495:530:000000000-LYBTV:1:1113:8989:11736 1:N:0:GTGCTCTG+TTCTTCCT
GTCAGCATGTGAGCTTTGGAATTAGTAAATTCGTTGACGACAGAAGGAGCGAGATAACGACCACAGGGAGGGTGGTTTATCAACGGCAAAATATAGATCGGAAGAGCACACGTCTGAACTCCAGTCACGTGCTCTGATCTCGTATGCCGTCTTCTGCTTGAAAAAAAAAAAAAACAAAGAAAAATCACAATAACTAAGAGAGACACCAAAAATAAGTAAGATTGCATAGAGCATAACTCAAATAAACAATA
+
DDDDDFFFFFFFGGGGGGGGGGHHHHHHHHHHGHHHHHGGGGGHHHHHHH2EFGGHHHGGGGGHHHHGGGGGGGGGGHHHHHHHGGGGGHHHHHHHHHHHGGGGHHHHHHHGHHHGHHHHHHHHHHHHGGHHGHHHHH1FHHGGHHHHGGGHGHHHHHHHGHHHHGGGGBA--9....//<//..00000000:00<000/../</......<00<00<0<0<0000000000000000000:00000<00
@M03495:530:000000000-LYBTV:1:1113:20762:11742 1:N:0:GTGCTCTG+TTCTTCCT
GTCAGCATGTGAGCTTTGGAATTAGTAAATTCGTTGACGACAGAAGGAGCAAGATAACGACCACAGGGAGGGTGGTTTATCAACGGCAAAATATAGATCGGAAGAGCACACGTCTGAACTCCAGTCACGTGCTCTGATATCGTATGCCGTCTTCTGCTTGAAAAAAAAAAAGATATCCAACCCACATCAGAACTTTACTACAGCATCCGAGTATAACACTCAACATACACAATCTGTAGTTGATATGTGTT
+
CBCBCFFFFFFFGGGGGBGGGGHHHHGHCHHHGFHHHHGCFGGHHHHHHGHHHHHHHHGEGGGHHHHGCFGGAFGGGHHGHHHHGGGGGHHHHGHHGHHHGGGGHFGFEGADGHEGHHGHHHHHHHHH?@GHGHHGH?1FDEGHHEHBCAAGADFGHHHG0GHHHGGGG--.;090000;/.....0009:BF000000/9///////..-;.///;//////////////.///////////////9///
@M03495:530:000000000-LYBTV:1:1113:11696:11750 1:N:0:GTGCTCTG+TTCTTCCT
GTCAGCATGTGAGCTTTGGAATTAGTAAATTCGTTGACGACAGAAGGAGCAAGATAACGACCACAGGGAGGGTGGTTTATCAACGGCAAAATATAGATCGGAAGAGCACACGTCTGAACTCCAGTCACGTGCTCTGATCTCGTATGCCGTCTTCTGCTTGAAAAAAAAAAAAAAAACCAAAACACAACGACACGAATGATACGTTCTACTTAGCGTTGATATACATAACTATACAAGGATGATCACGTTAT
+
CCCDDFFFFFFFGGGGGGGGGGHHHHHHHHHHGHHHHHGGGGGHHHHHHHHHHHHHHHGGGGGHHHHGGGGGGGGGGHHHHHHHGGGGGHHHHHHHHHHHGGGGHHHHHHHGHHHGHHHHHHHHHHHHGHHHGHHHHHDGHHGGHHHHGGGHGHHHHHHHGHFHHGGFGC:-:;--..9.........9.-9:.99.00000.;//.0;000:0-..-.000000:0000000;0;:..000000/::.:.
@M03495:530:000000000-LYBTV:1:1113:18343:11752 1:N:0:GTGCTCTG+TTCTTCCT
GTCAGCATGTGAGCTTTGGACTCCTGACTGGTTTATCAACGGCAAAATATAGATCGGAAGAGCACACGTCTGAACTCCAGTCACGTGCTCTGATCTCGTATGCCGTCTTCTGCTTGAAAAAAAAAAAAAAGAATAAAAATACTACCTAATAAGCAGCAAAAGATAGTTGTCACAATCTAACATACAAAGATAGGTGTTCCTGGACTGTTATAGACTCTACATTAGTGTATGCTCCACTACTACATAGCTAT
+
DDEEEFFFFFFFGGGGGGGGGGHHHHHHHHHHHHHHHHHHGGGGGHHHHHHHHHHHGGGGHHHHHHHGHHHGHHHHHHHHHHHHGHHHGHHHHHFHHHGGHHHHGGGHGHHHHHHHHHHHHGGGDC/<>/..0<111110<111=/0101111<1</./0//.011:1111111<00:1<00110000//011/100.1111//.0.01111110100111111111111111100/1//111011<:111
@M03495:530:000000000-LYBTV:1:1113:15462:11759 1:N:0:GTGCTCTG+TTCTTCCT
GTCAGCATGTGAGCTTTGGAGTGAAATCTCTTGTCTTAAGGAATAAAGGAAAAAGATTCCGTCGGAGGCTCGGTGCTCTACAGGTTCAACCTTTGTACTCTATTATTGCCTCACATTCCATCTCTTGTGAAAATATATTTGATTGGCTTTTCTGCAGGTTGTTTGCCAGGACTTTCCAAGACCTCCACTAGAAAACACAATAAACTTTTTGGAAGCTGGACAACTATCTTCATTTTTCAGAAACAGTGAAC
+
BBBBBFFFFFFFGGGGGGGGFGHHHHHHHHHHGFHHHHGHHFHHHHHHHHHHHHGGHHHHHGGGGGGGGHHGGGGGGHHHHHHHHHHHHHHHHHHGHHHHHHHHHHHHHHHHHHHHHHHHFGHFHHGHHHHHGHHHHHHFGGFHH?22GHHHHHFGHGHHHGHHHHHGHHHHHGHGHHHHHGGHHGHHHHHDGHFHGHHEHHHDHHHHHHGGFFHGHHGHHHHHGHFHHHGGGGGGGGGGGGGGGGFGGF0
@M03495:530:000000000-LYBTV:1:1113:6220:11767 1:N:0:GTGCTCTG+TTCTTCCT
GTCAGCATGTGAGCTTTGGAATTAGTAAATTCGTTGACGACAGAAGGAGCAAGATAACGACCACAGGGAGGGTGGTTTATCAACGGCAAAATATAGATCGGAAGAGCACACGTCTGAACTCCAGTCACGTGCTCTGATCTCGTATGCCGTCTTCTGCTTGAAAAAAAAAAAAAAGAAAAAACTAGACAAAACGTCAGGAACTAACAGAGCACACAATCGAATTCACAGTAGTATAATCATGTAACATATCA
+
CDCDDFFFFFFFGGGGGGGGGGHHHHHHHHHHGHHHHHGGGGGHHHHHHHHHHHHHHHGGGGGHHHHGGGGGGGGEGHHHHHHHGGGGGHHHHHHHHHHHGGGGHHHHHHHGHHHGHHHHHHHHHHHHGHHHGHHHFG1FGHGGHGHHGGGHGHHFHHHHHHHHHGGGGE--9-.9./:.-.00000<//<.-.9../:/.000000///0./..900.</:.00:0000000:0000000<000000000
@M03495:530:000000000-LYBTV:1:1113:17863:11779 1:N:0:GTGCTCTG+TTCTTCCT
GTCAGCATGTGAGCTTTGGAGGGCAAGAAGTGGTTGTGACATTGCTATGGCAGCTAGAGCTGGTTATCAACGGCAAAATATAGATCGGAAGAGCACACGTCTGAACTCCAGTCACGTGCTCTGATCTCGTATGCCGTCTTCTGCTTGAAAAAAAAAAAAAAAACAAACAATAAAAGTAAATGTAGTGATGAACAATAGAACACATATAATAAGACGGTGGGTAACGACAGAGACGATGTTGCATCATTAGG
+
EEEEDFFFFFFFGGGGGGGGGGGGGGGHHHGGHFFGGGHHHHHHHHHHHHHHGGHHHHHHHHHGHHHHHHHGGGGGHHHHHHHHHHHGGGGHHGHHHHGHHHGHHHHHHHHHHHHGHHHGHHHHH4FHHGGHHHHGGGHGHHHHHHHHGHHHGC@-><-----.....:.01011:011111<111/111<111/011110//.<01<11111<0....9-.1/0..---////.-.<.111011011<11
@M03495:530:000000000-LYBTV:1:1113:21851:11789 1:N:0:GTGCTCTG+TTCTTCCT
GTCAGCATGTGAGCTTTGGAATTAGGGAGCAAGATAACGACCACAGGGAGGGTGGTTTATCAACGGCAAAATATAGATCGGAAGAGCACACGTCTGAACTCCAGTCACGTGCTCTGATCTCGTATGCCGTCTTCTGCTTGAAAAAAAAAAAGAGCGAGCAGCGTTTAATTCGTGTAATGACAATGTCATATACGAATTCGCACAATCAGAATAGTTACTCCTCCACCAGTATATTAATACTATTATCATAC
+
CCCCCFFFFFFFGGGGGGGGGGHHHHHHGGHHHHHHHGGGGGGHHHHGFGGGEFGGGHHHHHHHGGGGGHHHHHHHHHHHGGGGGGHHHHHGGHHGHHHHHHHHHHHHGHHHGHHHHHBHHHFGGHHHG<CFGHHHHHHHCCGHHGCGCD<../:--:--//;9.-.=000./.9/0;0000;00000000;0.....9.;.-://9///:////9//////://::..;/;/////9/////////;///
@M03495:530:000000000-LYBTV:1:1113:24155:11808 1:N:0:GTGCTCTG+TTCTTCCT
GTCAGCATGTGAGCTTTGGAATTAGTAAATTCGTTGACGACAGAAGGAGCAAGATAACGACCACAGGGAGGGTGGTTTATCAACGGCAAAATATAGATCGGAAGAGCACACGTCTGAACTCCAGTCACGTGCTCTGATCTCGTATGCCGTCTTCTGCTTGAAAAAAAAAAAACATACTAAAACTATAGAGGAAACATCTCTCTTGACACTCACGCATGTAATGTGATGTATTAGCCATGCATCATCAGCGC
+
DDDEDFFFFFFFGGGGGGGGGGHHHHHHHHHHGHHHHHGGGGGHHHHHHHHHHHHHHHGGGGGHHHHGFGGGEFGFGHHHHHHHGGGGGHHHHHHHHHHHGGGGHHHHHHHGHHHGHHHHHHHHHHHHGHHGGHHHHGDHHHGGHHHHGGGHGHGFHHHHGHHHHGGGGEA-.<0<01:1<000:11111/.////::1110<1010100//0..-..<::11111111<1111/00100:110:110:.-
@M03495:530:000000000-LYBTV:1:1113:7529:11812 1:N:0:GTGCTCTG+TTCTTCCT
GTCAGCATGTGAGCTTTGGAGTGAAATCTCTTGTCTTAAGGAATAAAGGAAAAAGATTCCGTCGGAGGCTCGGTGCTCTACAGGTTCAACCTTTGTACTCTATTATTGCCTCACATTCCATCTCTTGTGAAAATATATTTGATTGGCTTTTCTGCAGGTTGTTTGCCAGGACTTTCCAAGACCTCCACTAGAAAACACAATAAACTTTTTGGAAGCTGGACAACTATCTTCATTTTTCAGAAACAGTGAAC
+
CCCDCFFFFFFFGGGGGGGGGGHHHHHHHHHHHHHHHHHHHHHHHHHHHHHHHHGGHIIHHHHGGGGGGHHGGGGGHHHHHHHHHHHHHHHHHHHHHHHHHHHHHHHHHHHHHHHHHHHHHHHHHHHHHHHGHHHHHHHHHHGGHGFHHHHGHHFHHHHHHGHHHHHHHHHHHHHHHGGHFHHHHHHHHHHEGHHHHHHGHFHHHGHHHHGGHHGHHHGHHHHGHHHHHHGGGGGBFGGGGFFGGGFGGF0
@M03495:530:000000000-LYBTV:1:1113:7882:11818 1:N:0:GTGCTCTG+TTCTTCCT
GTCAGCATGTGAGCTTTGGTCCAGCCTGAGTCCCTGGTTTATCAACGGCAAAATATAGATCGGAAGAGCACACGTCTGAACTCCAGTCACGTGCTCTGATCTCGTATGCCGTCTTCTGCTTGAAAAAAAAAAACACATGGAAAAGATGCAGCTGATCGTGATTAACACGAACGACAAAACTTTCATAGAAACCAGTGCATACGATTCAGCAATATGACTCAAGAATAGGTATGACAGATATGTGGTTATGG
+
AABAAFFFFFFFGGGFGGGGGGHHHGFHGHHHHHHHHFFGHFDGHGGGGGGHGHGHHHHHHHGEFFHHHFGFHGHHHGHHHHFHGFHFFHDHHGFGHFFF@FHHGDHFGFE>>GGHHEFHHBGFDGGC@/<///?0/?<011<F0<11111<0<1>0././/=D0=0<.-.--:---;.;0000;0;0;0;/.:90000900....0;000/9//9/9////////////////;//9/9/////;.////
@M03495:530:000000000-LYBTV:1:1113:9540:11818 1:N:0:GTGCTCTG+TTCTTCCT
GTCGCATGTGAGCTTTGGATTAGTAAATTCGTTGACGACAGAAGGAGCAAGATAACGACCACAGGGAGGGTGGGTTATCAACGGCAAAATATAGATCGGAAGAGCACACGTCTGAACTCCAGTCACGTGCTCTGATCTCGTATGCCGTCTTCTGCTTGAAAAAAAAAAAAAAATAAATTGAAGAAAACTCTGATATATAGCATATATAGACATATATTGATAGCTGACGTTGAACAAAAATATCATGTAAT
+
CCCCCCCCFFFFGGGGGGGGGGHHHHHHHHGHHHHHGGGGGHHHHHHHHHHHHHHHGGGGGHHHHGGGGGGGGGGGHHHHHHGGGGGHHHHHHHHHHHGGGGHHHHHHHGHHHGHHHHHHHHHHHHGHHHGHHHHHDHHHGGHHHHGGGHGHHHHHHHHHHHHGGGGG-<-9<.0000000000//::0000000<000<:000000000<0000000000000000/..<.B000/....000000<000
@M03495:530:000000000-LYBTV:1:1113:21459:11828 1:N:0:GTGCTCTG+TTCTTCCT
GTCAGCATGTGAGCTTTGGAGTGAAATCTCTTGTCTTAAGGAATAAAGGAAAAAGATTCCGTCGGAGGCTCGGTGCTCTACAGGTTCAACCTTTGTACTCTATTATTGCCTCACATTCCATCTCTTGTGAAAATATATTTGATTGGCTTTTCTGCAGGTTGTTTGCCAGGACTTTCCAAGACCTCCACTAGAAAACACAATAAACTTTTTGGAAGCTGGACAACTATCTTCATTTTTCAGAAACAGTGAAC
+
CBCDCFFFFFFFGGGGGGGGGGHHHHHHHHHHHHHHHHHHHHHHHHHHHHHHHHGGHIIIHHHGGGGGGHHGFGGGHHHHHHHHHHHHHHHHHHHHHHHHHHHHHHHGHFGHHHHHHHHHHHHHHHHHHHHHHGHHHHHHHHHHHHEHHHHHHHHHHHHHHGHGHHHHHEHFHHHHHHGHHHHHHHHGHHHFGGGHHHHEGHHHHHHHHHGGBGHHHHHHGFGGHHHHHHHGGGGGGGGGGFGGGGGGGG0
@M03495:530:000000000-LYBTV:1:1113:13094:11848 1:N:0:GTCCTCTG+TTCTTCCT
GTCAGCATGTGAGCTTTGGTCCAGCCTGAGTCCTGGTTTATCAACGGCAAAATATAGATCGGAAGAGCACACGTCTGAACTCCAGTCACGTCCTCTGATCTCGTATGCCGTCTTCTGCTTGAAAAAAAAAAAATATCCCTGAGTACGCACAAAGAGCGTGAAAATCGCGGTGTAACTGTGAACATCTTCAAGATCAAGAAAAGCTCCAATTGCTACTGCAGCTCACAGTAGCGAACCCGCAGCATAAGCTG
+
CCCCCFFFFDFFGGGGGGGGGGHHHGHHGHHHHHHGFGHHHHHGHGGGGGHHHHHHHHHHHGGGGHHHHHHHGHHHGHHHHHHHHHHHHGHHGFHHHHH4FGHGGHHFGGGGHGGHHHHGHHGGFHGGG@<//01?1<111<>1<F.<E@CB<</</-.<<.:00;..--.-:00;00;99B900000;0009;9000CB///.009//;//9B:9/9///;////;//://--;-9.-:--;9////9//
@M03495:530:000000000-LYBTV:1:1113:27788:11864 1:N:0:GTGCTCTG+TTCTTCCT
GTCAGCATGTGAGCTTTGGAATTAGTAAATTCGTTGACGACAGAAGGAGCAAGATAACGACCACAGGGAGGGTGGTTTATCAACGGCAAAATATAGATCGGAAGAGCACACGTCTGAACTCCAGTCACGTGCTCTGATCTCGTATGCCGTCTTCTGCTTGAAAAAAAAAAAACAAACACTGAAACAACACTCGTGTTTTAATCTACTAACGATAATGTCTACGCATATTCCTCTATAGCATTGACAAACAG
+
CCDDDFFFFFFFGGGGGGGGGGHHHHHHHHHHGGHHHHGGGGGHHHHHHHHHHHHHHHGGGGGHHHHGGGGGEFGGGHHHHHHHGGGGGGHHHHHHHHHHGGGGHHHHHHHGHHHFHHHHHHHHHHHHGHHHGHHHHH1GGHGGHHHHGGGHGHG1GHHGHHHHHGGGG:--..<..<.0<:000<....0/<:...//000<0000000<....00:0000.-.<.000:00000:0000<00000/9./
@M03495:530:000000000-LYBTV:1:1113:3466:11918 1:N:0:GTGCTCTG+TTCTTCCT
GTCAGCATGTGAGCTTTGGAATTAGTAAATTCGTTGACGACAGAAGGAGCAAGATAACGACCACAGGGAGGGTGGTTTATCAACGGCAAAATATAGATCGGAAGAGCACACGTCTGAACTCCAGTCACGTGCTCTGATATCGTATGCCGTCTTCTGCTTGAAAAAAAAAAAAATAAAACGCCACACACAACAAACACAAAAGAATAGCTCATAACACTAACATAGAACTGTACTACAGAGCAAACCGAGTC
+
ABCCCBFFFFFFGGGGGGGGGGHHGHHHHHHHGHHHHHGGGGGHHHHHHHHHHHHGFHGGGGGHHHHGGGGGEFGFGHHHHHHHGGGGGHHHHHHGHHHHGGGGHHHHHHHGFGHGHHHHGHHHHHHHGGHHGHHHEB1@FAGFHGHHGGGHEHFHFHHE<FGHHGGGGG---.0000:---....:;9....;...9.../..///9:////9//9/;/B;///://;///////9///9///..---:/
@M03495:530:000000000-LYBTV:1:1113:20829:11920 1:N:0:GTGCTCTG+TTCTTCCT
GTCAGCATGTGAGCTTTTGAATTAGCTGGTTTATCAACGGCAAAATATAGATCGGAAGAGCACACGTCTGAACTCCAGTCACGTGCTCTGATCTCGTATGCCGTCTTCTGCTTGAAAAAAAAAAAAAAAAAAACAAAGAGATTATCTAAGTCGTCTCATCATTAATTACAATATAACTGACTCATCCTTCACTACATCCCACTTCTGATATCGTCATTCACATATACTTAGTTACCACTTCGTATATTATA
+
BCCCCFFFFFFFGGGGGGGGGGHHHHHHHGHHHHHHHHGGGGGHHHHHHHHHHHGGGGHHGHHHHGHHHGHHHHHHHHHHHHGHHHGHHHHH4GHHFGHHHHGGGHGHHHHHHFGHHHHGFFG<></<---<<...;////00000<:0000..../00000000000009009;0000009;00000000000/000/.0..000009000./...000000000909000000000000./9/900900
@M03495:530:000000000-LYBTV:1:1113:24197:11951 1:N:0:GTGCTCTG+TTCTTCCT
GTCAGCATGTGAGCTTTGGAGTGAAATCTCTTGTCTTAAGGAATAAAGGAAAAAGATTCCGTCGGAGGCTCGGTGCTCTACAGGTTCAACCTTTGTACTCTATTATTGCCTCACATTCCATCTCTTGTGAAAATATATTTGATTGGCTTTTCTGCAGGTTGTTTGCCAGGACTTTCCAAGACCTCCACTAGAAAACACAATAAACTTTTTGGAAGCTGGACAACTATCTTCATTTTTCAGAAACAGTGAAC
+
CCCCCFFFFFFFGGGGGGGGGGCHHHHHHHHHHHHHHGHHHHHHHHFHHHHHHHGGHHHHHFGGGGGGGHHGGGGGHGHHHHHHHHHHHHHHHHHBGHHHHHHHHHHHFHGHHHHHHHGGHHHHHHHHHHFGHGHHHHHHHFHHHHHHFHHHHHHGHHHHHGHHFHHHHHHHHHHHHHHHFHHGHHHHHHH1=GCGHHHEHHHHHHHHHHGG/CCGCHGGHHGHHHGHHHGGGGGGGGGGGFGFGGFGGGB
@M03495:530:000000000-LYBTV:1:1113:6153:11962 1:N:0:GTGCTCTG+TTCTTCCT
GTCAGCATGTGAGCTTTGGTCCAGCCTGAGTCCTGGTTTATCAACGGCAAAATATAGATCGGAAGAGCACACGTCTGAACTCCAGTCACGTGCTCTGATCTCGTATGCCGTCTTCTGCTTGAAAAAAAAAAGAAAGATAGAGTGTCGGAGAGGAGCGTGGAATTCAATTGGTAGAGGTGAGATGCGTCGATATATGGATGAATATCAGACGCGAAGGAGAGGATCTTTACGAGAACTGACGGGACAGCCCG
+
BABBBFFFFFFFGGGGGFGGGGHHHGHHHHHHHHHHGHHHHHDGHGGGGGHHHGHHHHHHHGGGGHHGHHHHGHHHGHHHHHHHHHHHHGHHHGHHHFFFGHHFFHHHFGGGHGHHFHHHGHGGFFGGF/D//0<101<111<?11/>--><>0..-<.<.0<00<0000/C00;0//:C.;000-.-:-;AA;B0090;BB0000000/-9----..;..:.///////.....9////.--.-.....-
@M03495:530:000000000-LYBTV:1:1113:19801:11997 1:N:0:GTGCTCTG+TTCTTCCT
GTCAGCATGTGAGCTTTGGAATTAGTAAATTCGTTGACGACAGAAGGAGCAAGATAACGACCACAGGGAGGGTGGTTTATCAACGGCAAAATATAGATCGGAAGAGCACACGTCTGAACTCCAGTCACGTGCTCTGATCTCGTATGCCGTCTTCTGCTTGAAAAAAAAAAAAAACAACTATAAAAAACATAAGTCGTAATATTACACTAACAAGAATAAGCTCATATATCTCAGTAATCATGCGAAGCTCT
+
DDDDDFFFFFFFGGGGGGGGGGHHHHHHHHHHGGHHHHGGGGGHHHHHHHHHHHHHHHGGGGGHHHHGGGGGFGGGGHHHHHHHGGGGGHHHHHHHHHHHGGGGHHHHHHHGHHHGHHHHHHHHHHHHGHHHGHHHHHFHHHGGHHHHGGGHGHHHHHHHGHHGHGGGG<-9<-...9000<0000-.9000000.....000000<0/0000///00000<0<0000000000:0000000:..9--0:0
@M03495:530:000000000-LYBTV:1:1113:19113:12000 1:N:0:GTGCTCTG+TTCTTCCT
GTCAGCATGTGAGCTTTGGAGACTGGTTTATCAACGGCAAAATATAGATCGGAAGAGCACACGTCTGAACTCCAGTCACGTGCTCTGATCTCGTATGCCGTCTTCTGCTTGAAAAAAAAAAAAAAAAGAAACAAAACTGGATTCATGATGTCGTATACGACAAGTACACGAATACCTCACTAAATGCACACCTGTAAGCGAATCCTAATCTTTATGAAACGCTCATTCTCATGTATACACTATAGTCATCA
+
CCCCCFFFFFFFGGGGGGGGGGGHHHGHHHHHHHHGGGGGHHHHHHHHHHHGGGGHHHHHHHGGHHGHHHHHHHHHHHHGHHHGHHHHHFFHHFGHHHHGGGHGHHHHHHGHHHHHGGFC<B///-<..000/..<.00//=0<<<00;0;0..::/;::.::.90000.:..90090/.0;/0;00900:.9/9////-:--./9::/9//////////.-.:.////9///;9/99/:;/////;//9/
@M03495:530:000000000-LYBTV:1:1113:16346:12006 1:N:0:GTGCTCTG+TTCTTCCT
GTCAGCATGTGAGCTTTGGTCCAGCCTGAGTCCTGGTTTATCAACGGCAAAATATAGATCGGAAGAGCACACGTCTGAACTCCAGTCACGTGCTCTGATCTCGTATGCCGTCTTCTGCTTGAAAAAAAAAAAAAAAACCAGTGCGTATGACTCAGTCGTAACACGGCGCGTGGGATTCTTCATCATGTAAAACGGCAGCTGTTGGTCACTATATGTTGCGTATGACTAGTGTGCTGTAATATGTGGTGACA
+
DDDDDFFFFFFFGGGGGGGGGGHHHGHHHHHHHHHHHHHHHHHHHGGGGGHHHHHHHHHHHGGGGHHHHHHHGHHHEHHHHHHHHHHHHGHHHGHHHHHEHHHGGHHHHGGGHGHHHHHHHHHHHGGGGGGA?/---....000-.../000:0000..<:.00.-----9---.</0000000<<0<00000-.---./00:0.9000<00<000000-9../000000000000<00<0:0000:<000
@M03495:530:000000000-LYBTV:1:1113:4211:12020 1:N:0:GTGCTCTG+TTCTTCCT
GTCAGCATGTGAGCTTTGGAATTAGCTGGTTTATCAACGGCAAAATATAGATCGGAAGAGCACACGTCTGAACTCCAGTCACGTGCTCTGATCTCGTATGCCGTCTTCTGCTTGAAAAAAAAATAAAAGTCTGAAACATGATTAAAGTACTAAGCAGAAAACATACCACGCTTGTAGTGAACAACCCCGCAACGACAAAAATCAAAAGTATAGCTGCTGCAGTTCTGCAGTGCGCGTGAGTAGGTGGCCAG
+
BBBBBFFFFFFFGGGGGGGGGGHHHHHHHGHHHHGHFGGGGGEHHHHHHHHHHHGEFGHHHHHHHGHHHGHGHHHHHHHHHHGHHHGHHHGGBDFGGGHHEHGEGHGHHHGHHHAGGHHGGGG02FGG2@22@@DGG22@F2@11<1111?11101<0?1>>.1=G011><A...00=/0000/.<..-:----.-=-/.9./:0:C/90000000/0009;/;////9////---:-::/9////.../.
@M03495:530:000000000-LYBTV:1:1113:21219:12031 1:N:0:GTGCTCTG+TTCTTCCT
GTCAGCATGTGAGCTTTGGTCCAGCCTGAGTCCTGGTTTATCAACGACAAAATATAGATCGGAAGAGCACACGTCTGAACTCCAGTCACGTGCTCTGATCTCGTATGCCGTCTTCTGCTTGAAAAAAAAAAAAAAAAAATGTGCTCTCAACTTTCGTGTTCTCAGAATATATAATACAATTAGTGCATCGCTAGTGTTACTCTGCAGCAGACTAAATATAGTCAATGAGTCTAACGAATATACATATATAT
+
CCCCCFFFFFFFGGGGGGGGGGHHHGHHHHHHHHHHHHHHHHHHHGGGGGHHHHHHHHHHHGGGGHHHHHHHGHHHGHHHHHHHHHHHHGHHHGHHHHHBGHHGGHHHHGGGHGHHHHHHHHHHHHGGGCC>>/<----.0000:00000/0000.....009000000C0000;0;000000000000.;.9.00000000000000../.000000:0000009000:;0000.....00000:;00:0
@M03495:530:000000000-LYBTV:1:1113:25576:12035 1:N:0:GTGCTCTG+TTCTTCCT
GTCAGCATGTGAGCTTTGGATGGTTCTGGTTTATCAACGGCAAAATATAGATCGGAAGAGCACACGTCTGAACTCCAGTCACGTGCTCTGATCTCGTATGCCGTCTTCTGCTTGAAAAAAAAAAAAAAATATAAATACTTCTTTTTACACATCTATTTTATGTGTCTGATACATACTATAACAAACATACATTATTGACCACTATCAGACAGTCGTCCATTCCACACTGATACCACTCAGTAACATACGGT
+
CCCDCFFFFFFFGGGGGGGGGGGHHHHHHGHHHHHHHHGGGGGHHHHHHHHHHHGGGGHHHHHHHGHHHGHHHHHHHHHHHHGHHHGHHHHHBGHHGGHHHHGEGHGHHHHHHHHHHHHCFGGB/B//-011111<=1111>1000.00000<0000000<0:000000000000000<000:0.9.:00000000:0000.0/:00000//00..;..000:000./000000000//000000;00..;
@M03495:530:000000000-LYBTV:1:1113:17842:12064 1:N:0:GTGCTCTG+TTCTTCCT
GTCAGCATGTGAGCTTTGGTCCAGCCTGAGTCCTGGTTTATCAACGGCAAAATATAGATCGGAAGAGCACACGTCTGAACTCCAGTCACGTGCTCTGATCTCGTATGCCGTCTTCTGCTTGAAAAAAAAAACGAGATATTCATAAAAATTGGTTGTACAAATTTTAATAAACACGACAAGTTGATGAATTAGGCTTGTTGTTCCAATATAATTGGGATTCACATGAGATCGTGTGACAGCAATGTTTTTTG
+
AAAAAFFDFFFFGGGGGGGGEGHHFEGFHFHCFEFFEGHFHHDGFE?FFGHHGHHGGGHHGGGGGF1FFAGHGHHHGGFHGHFBFGGHHGGHEEEGH4B444FFABGDEEE/0F4BFDFDB033FH//<////?///1?1111?1111011<1..<11>1<000==000=00=.<-:-;C000000:0:0000;0/9.09C.90BBFBFB0CFB/..//00;0;0009;/.:.9;BBBFF../B/9/9E-9
@M03495:530:000000000-LYBTV:1:1113:9775:12066 1:N:0:GTGCTCTG+TTCTTCCT
GTCAGCATGTGAGCTTTGGAGTGAAATCTCTTGTCTTAAGGAATAAAGGAAAAAGATTCCGTCGGAGGCTCGGTGCTCTACAGGTTCAACCTTTGTACTCTATTATTGCCTCACATTCCATCTCTTGTGAAAATATATTTGATTGGCTTTTCTGCAGGTTGTTTGCCAGGACTTTCCAAGACCTCCACTAGAAAACACAATAAACTTTTTGGAAGCTGGACAACTATCTTCATTTTTCAGAAACAGTGAAC
+
DDDDCFFFFFFFGGGGGGGGGGHHHHHHHHHHHHHHHHHHHHGHHHHHHHHHHHGGHHIHHHHGGGGGGHHGGGGGHHHHHHHHHHHHHHGHHHHHHHHGHHHHHHHHHHHHHHHHHHHHHHHHHHHHHHHGHGHHHHHHHHHHHHHHHHHHHHHHHGHHHGHHHHHHHHHHHHHHHHGHHHHHHHHHHGHFGHHHHHHGGHHHHHHHHHGG0CB;GHCHGGHHHFHHHGGGGGGGGGGGGBFFGGFGGG:
@M03495:530:000000000-LYBTV:1:1113:4732:12073 1:N:0:GTGCTCTG+TTCTTCCT
GTCAGCATGTGAGCTTTGGAGTGAAATCTCTTGTCTTAAGGAATAAAGGAAAAAGATTCCGTCGGAGGCTCGGTGCTCTACAGGTTCAACCTTTGTACTCTATTATTGCCTCACATTCCATCTCTTGTGAAAATATATTTGATTGGCTTTTCTGCAGGTTGTTTGCCAGGACTTTCCAAGACCTCCACTAGAAAACACAATAAACTTTTTGGAAGCTGGACAACTATCTTCATTTTTCAGAAACAGTGAAC
+
BCCDCFFFFFFFGGGGGGGGGGHHHHHHHHHHHHHHHHHHHHHHHHHHHHHHHHGGHHHIHHHGGGGGGHHGGFGGHHHHHHHHHHHHHHHHHHHHHGHHHHHHHHHHHHHHHHHHHHHHHHHHHHHHHHHHHHHHHHHHHHHHHGHHHHHHHGHHHHHHHGHHHHHHHHHGHHHHHHHGGHHHHHHGHHHFHHHHHHHGGHHFGHHHHHGGFHGEGHGHHGHFHGHHHHGFFFGGGGGGG;9FGGFGGG9
@M03495:530:000000000-LYBTV:1:1113:14898:12086 1:N:0:GTGCTCTG+TTCTTCCT
GTCAGCATGTGAGCTTTGGAGTGAAATCTCTTGTCTTAAGGAATAAAGGAAAAAGATTCCGTCGGAGGCTCGGTGCTCTACAGGTTCAACCTTTGTACTCTATTATTGCCTCACATTCCATCTCTTGTGAAAATATATTTGATTGGCTTTTCTGCAGGTTGTTTGCCAGGACTTTCCAAGACCTCCACTAGAAAACACAATAAACTTTTTGGAAGCTGGACAACTATCTTCATTTTTCAGAAACAGTGAAC
+
CCCDCFFFFFFFGGGGGGGGGGHGHHHHHHHHHHHHHHHHHHHHHHHHHHHHHHGGHIIIHHHGGGGGGHHGGGGGHHHHHHHHHHHHHHHHHHHHHHHHHHHHHHHHHHHHHHHHHHHHHHHHHHHHHHHHHGHHHHHHHGHHHHHHHHHHHHGHGHHHHGHHHHHHHHHHHHHHHHHHHGHHHHHGHHHFGHHHHHHGHHHGHHHHHHGGGHHHHHHHGHHGHHHHHHGGFGGGGGGGGBFGGGFGGG0
@M03495:530:000000000-LYBTV:1:1113:17081:12108 1:N:0:GTGCTCTG+CTCTTCCT
GTCAGCATGTGAGCTTTGGTCCAGCCTGAGTCCTGGTTTATCAACGGCAAAATATAGATCGGAAGAGCACACGTCTGAACTCCAGTCACGTGCTCTGATCTCGTATGCCGTCTTCTGCTTGAAAAAAAAAAAAGAGAAAACACGCATGCCGTCATTCACTTCAAAACTAAAAATGTAATCACTCGCACACGCAACACACAACTAAGTTCAAACTGTGGACACGCTGTACTTGCAAACGATACTGTTACATG
+
CCBCCFFFFFFFGGGGGGGEGGHHHGHHHHHHHHHHHHHHHHHHHGGGGGHHHHHHHHHHHGGGGHHHGHHHGGHHGHHHHHHHHHHHHGHHHGHHHHHEGHHGGHHHHGGGHGHHGHHHHHHHHHGGGC</</?0=1<00.0.<>>.0<-<-..0<000:0000C:000<00.000;000000.----;---9-...;...000000000000000/000..:...000000000..9..-0000000:0
@M03495:530:000000000-LYBTV:1:1113:22651:12148 1:N:0:GTGCTCTG+TTCTTCCT
GTCAGCATGTGAGCTTTGGAGTGAAATCTCTTGTCTTAAGGAATAAAGGAAAAAGATTCCGTCGGAGGCTCGGTGCTCTACAGGTTCAACCTTTGTACTCTATTATTGCCTCACATTCCATCTCTTGTGAAAATATATTTGATTGGCTTTTCTGCAGGTTGTTTGCCAGGACTTTCCAAGACCTCCACTAGAAAACACAATAAACTTTTTGGAAGCTGGACAACTATCTTCATTTTTCAGAAACAGTGAAC
+
DCCDDFFFFFFFGGGGGGGGGGHHHHHGHHHHHHHHHHGHHGHHHHHHHHHHHHGGHHHIHHHGGGGGGHGGGGGGHHHHHHHHHHHHHHHHHHHHHHHHHHHHHHHHHHGHHHHHHHHHHHHHHHHHHHHHHHHHHHHHHHHHHHHHHHHHHHHHGHHHHGHHHHHHHHHHHHHHHGGHHHHHHHHHHHHFFHHHHHHGHHHHHHHHHHFGBGHHHHHHHHHGHHHHHHGGGGGGGGGGFFFGGGGGGG:
@M03495:530:000000000-LYBTV:1:1113:6089:12164 1:N:0:GTGCTCTG+TTCTTCCT
GTCAGCATGTGAGCTTTGGAATTAGCAGAAGGAGCAAGATAACGACCACAGGTGGTTTATCAACGGCAAAATATAGATCGGAAGAGCACACGTCTGAACTCCAGTCACGTGCTCTGATCTCGTATGCCGTCTTCTGCTTGAAAAAAAAAAATTTAATAAGATTAAGAAAAGGATGCCGCCAAAGAAAAAACAACCGAAGACAAGCCTGGACAGAAACGAGCAGAAAGCATGAAGAGAAGTTGTGTATAATG
+
BBBBCFFFFFFFGGGGGGGGGGHHHHHHHHHHHHHHHHHHHHHGGGGGHHHHGHGFGHHHFHHHGGGGGHHHHHHHHHHHGGGGHHGHHHHGGHHGHHHHHHHHHHHHGHHHGHHHHF4BFGFGHHFGF<BGFHHHHHHHFHFGFCCCCFC.00<0=00=<0000000//;./:0/:----=/:/.//;-..:..--;-.//:...;../90;/00::.:-99//00/9090000;/0/0900./00;009
@M03495:530:000000000-LYBTV:1:1113:5671:12185 1:N:0:GTGCTCTG+TTCTTCCT
GTCAGCATGTGAGCTTTGGAGTGAAATCTCTTGTCTTAAGGAATAAAGGAAAAAGATTCCGTCGGAGGCTCGGTGCTCTACAGGTTCAACCTTTGTACTCTATTATTGCCTCACATTCCATCTCTTGTGAAAATATATTTGATTGGCTTTTCTGCAGGTTGTTTGCCAGGACTTTCCAAGACCTCCACTAGAAAACACAATAAACTTTTTGGAAGCTGGACAACTATCTTCATTTTTCAGAAACAGTGAAC
+
BBBBBFFFFFFFGGGGGCGGGFGGHHGHHHHHHHHHGHHHHHHHHHHHHHHHHHGGHHHHHHHGGGGEGHHEGFGGHHHHHHHHGHGHHHHHHHHHHFHHHHHHHHHFFHHHHHHHHHHHHHHHHHHHHHGHHGHHHGHHHHHHFHHHHHHFHHBGHGHHGGHHHHHHHHHHHHHGHHGHHFGHHFHHHHH1FGGGHHGGFHBDGHHHGHGGFBGGHHGFHHHGGHHHHHGFFFFGGGGGF0FFGGFFBB9
@M03495:530:000000000-LYBTV:1:1113:9945:12186 1:N:0:GTGCTCTG+TTCTTCCT
GTCAGCATGTGAGCTTTGGAGTGAAATCTCTTGTCTTAAGGAATAAAGGAAAAAGATTCCGTCGGAGGCTCGGTGCTCTACAGGTTCAACCTTTGTACTCTATTATTGCCTCACATTCCATCTCTTGTGAAAATATATTTGATTGGCTTTTCTGCAGGTTGTTTGCCAGGACTTTCCAAGACCTCCACTAGAAAACACAATAAACTTTTTGGAAGCTGGACAACTATCTTCATTTTTCAGAAACAGTGAAC
+
BABBBFFDFFFBGGFFFFFGGGGHHHHHHHHHHFGGHHHHFHHHFFHFHHHFHHFGHHHHHBGE0EEGGHHGGGGGFHHHHHHHHHHHEFGHHHHGHHFHHHHHHFF@GDGGHHHHHHHHHHHHHHHHHDGHFGGHHHFFHFHHG0FGFGHFGGHBGGHGHDFHHGFHGGECGGH1FGHGG0FGHGFFHGH<FGHHGFHGGHHFFHHFHHGGCGFHHHGGHFGCFFFCGCFGGGGFBFFFGFFGFEFGGF0
@M03495:530:000000000-LYBTV:1:1113:20822:12186 1:N:0:GTGCTCTG+TTCTTCCT
GTCAGCATGTGAGCTTTGGAGTGAAATCTCTTGTCTTAAGGAATAAAGGAAAAAGATTCCGTCGGAGGCTCGGTGCTCTACAGGTTCAACCTTTGTACTCTATTATTGCCTCACATTCCATCTCTTGTGAAAATATATTTGATTGGCTTTTCTGCAGGTTGTTTGCCAGGACTTTCCAAGACCTCCACTAGAAAACACAATAAACTTTTTGGAAGCTGGACAACTATCTTCATTTTTCAGAAACAGTGAAC
+
BBBBBFFFFFFFGGGGGGGGGGHHHHGHHHHHHGHHHHHHHFHHHHHHHHHHHGGGHHHHHHHGGGGGGHHGGEFEHHHHGHHHHHHHHHHHHHGHHHHHHHHHHHHGHHHGHHHHHHHHHHHHHHHGHHFGHHHHHHHHHHHHHHHHHHHHHHHHHHHHHGHHHHHHHHHGGHHHHHHFFHHHHHGHHHHGHHHHGHFGHHHHHHHHHHGGFHHEGHCHGHHHHHHHGHGFFGGGGGGGFBFFGGGGFF0
@M03495:530:000000000-LYBTV:1:1113:6404:12197 1:N:0:GTGCTCTG+TTCTTCCT
GTCAGCATGTGAGCTTTGGTTTATCAACGGCAAAATATAGATCGGAAGAGCACACGTCTGAACTCCAGTCACGTGCTCTGATCTCGTATGCCGTCTTCTGCTTGAAAAAAAAAAAAAATAACAAATAACATAAGTAACAGATCATTTAAAAGCACTGTTAAACAATCAATACAACAATGTACTGCATAGTCTTTTAATGAGATTCATGATACATACGACACTAGAGTCTGTTGTGACTATCTACAACATAC
+
DCDEEFFFFFFFGGGGGGGGGGHHHHHHGGGGGHHHHHHHHHHHGGGGHHHHHHHGHHHGHHHHHHHHHHHHGHHHGHHHHHFHHHGGHHHHGGGHGHHHHHHHHHHHHGGEBC//</0111?=0111=1111111>111011111111111.0/0/1111<01.000<110000..<011:1110110<11111101111111111:11111:<0...--0/00010:1110/.111111111<00</:0
@M03495:530:000000000-LYBTV:1:1113:13973:12220 1:N:0:GTGCTCTG+TTCTTCCT
GTCAGCATGTGAGCTTTGGTTTATCAACGGCAAAATATAGATCGGAAGAGCACACGTCTGAACTCCAGTCACGTGCTCTGATCTCGTATGCCGTCTTCTGCTTGAAAAAAAAAAAAAAAATCACTAACAACTCGTTTTAACTTGCATACGCATGATAGACGACACAACAAATGGTACTCACGAAAGCACATACGATGAATTGTTATACACTAATCATAGACACGTTATTGTAGTGGTACGTGACCGCCGCG
+
DCCDEFFFFFFFGGGGGGGGGGHHHHHHGGGGGHHHHHHHHHHHGGGGHHHHHHHGHHHGHHHHHHHHHHHHGHHHGHHHHHBGHHGGHHHHGGGHGHHHHHHHGHHHHGGGGFB>/><<01<11>1111<11...<.1011111<110.....0:111<.----/.....1101<11110...../0//1<0.9..11110111111101/0101111101/...<<11<111/.<1<9//.<1------
@M03495:530:000000000-LYBTV:1:1113:12467:12234 1:N:0:GTGCTCTG+TTCTTCCT
GTCAGCATGTGAGCTTTGGAATTAGTAAATTCGTTGACGACAGAAGGAGCAAGATAACGACCACAGGGAGGGTGGTTTATCAACGGCAAAATATAGATCGGAAGAGCACACGTCTGAACTCCAGTCACGTGCTCTGATCTCGTATGCCGTCTTCTGCTTGAAAAAAAAAAAAAAACCGAAATATCAGAGCACAATCAGATATCTAAATATGCTACGACAACATAAGTAATCACGAAACACAAATAAGTGGG
+
BCCCEFFFFFFFGGGGGGGGGGHHHHHHHHHHGHHHHHGGGGGHHHHHHHHHHHHHHHGGGGGHHHHGGGGGGFGGGHHHHHHHGGGGGHHHHHHHHHHHGGGGHHHHHHHGHHHGHHHHHHHHHHHHGHHHGHHHHGFHHHGGHHHHGEEHFHGHFHHHGFHHHGGGGEA-<--..----<111:10</<.//000<:B111111111111111...--..<1<:111:110.<..-:....1111<10<
@M03495:530:000000000-LYBTV:1:1113:4453:12249 1:N:0:GTGCTCTG+TTCTTCCT
GTCAGCATGTGAGCTTTGGAATTAGCTGGTTTATCAACGGCATACGAGATCGGAAGAGCACACGTCTGAACTCCAGTCACGTGCTCTGATCTCGTATGCCGTCTTCTGCTTGAAAAAAAAAAAAATAAGCAGCAGACATCTGGAGCAGACTGGCATAATGAAAAACCACTCATCGGACGGACAGAATACGAAACAAATTAAGTTAGAGATGTCAAACAACAATACGTAATGGGTAACGAGTCACAAAGAAC
+
CCCCCFFFFFFFGGGGGGGGGGHHHHHHHGGHHHHGHHGGGGGHHHEGGGHHGEGGHGHHHHHGHHHGHHHHHHHHHHHGGHHGGHHHGHFHHHGGHHHHGGGHGHHGHHGHFGHHHGGGGCD>/01?11?0>000001<111100./<.00.</0<0000000.....0//000..9--.--./0000....-/..09000900000000000000.....0:0.00..009;0/9:.../0000.//9/
@M03495:530:000000000-LYBTV:1:1113:5492:12251 1:N:0:GTGCTCTG+TTCTTCCT
GTCAGCATGTGAGCTTTGGAATTAGTAAATTCGTTGACGACAGAAGGAGCAAGATAACGACCACAGGGAGGGTGGTTTATCAACGGCAAAATATAGATCGGAAGAGCACACGTCTGAACTCCAGTCACGTGCTCTGATCTCGTATGCCGTCTTCTGCTTGAAAAAAAAAAAAAGCATCAGATGTTATAAGTACAGGTGTTATCTTCACTACTGATACTCTATAATTGAAGCTTATCATGTATTATAGTCAT
+
CCCDCFFFFFFFGGGGGGGGGGHHHHHHHHHHGHHHHHGGGGGHHHHHHHHHHHHHHHGGGGGHHHHGGGGGFGFEFHHHHHHHGGGGGHHHHHHHHHHHGGGGHHHGHHHGHHHGHHHHHHHHHHHHGGHHGHHHHH1FHHGGHHHHGGGHGFGGHHHHGHHHHGGGGA-;-..009009;09000090000:0/0:0.0900000000/;0;000000000009000:;00000000;0:::0B00000
@M03495:530:000000000-LYBTV:1:1113:20599:12261 1:N:0:GTGCTCTG+TTCTTCCT
GTCAGCATGTGAGCTTTGGAGTGAAATCTCTTGTCTTAAGGAATAAAGGAAAAAGATTCCGTCGGAGGCTCGGTGCTCTACAGGTTCAACCTTTGTACTCTATTATTGCCTCACATTCCATCTCTTGTGAAAATATATTTGATTGGCTTTTCTGCAGGTTGTTTGCCAGGACTTTCCAAGACCTCCACTAGAAAACACAATAAACTTTTTGGAAGCTGGACAACTATCTTCATTTTTCAGAAACAGTGAAC
+
CCCDDFFFFFFFGGGGGGGGGGHHHHHHHHHHHGHHHHHHHHHHHHHHHHHHHHGGHIIIHIHGGGGGGHHGGGGGHHHHHHHHHHHHHHHHHHHGHHHHHHHHHHHHHHHHHHHHHHHHHHHHHHHHHHHHHHHHHHHHHHHHHHHHHHHHHHHHHHHHHGHHHHHHHHHHHHHHHHHGGHHHHHHHHHHBGHHHHHHGHHGGHHHHHHGGFHHEHHHEHHHHHHHHHHGFFFFGGGGGGGGGGGFGGG0
@M03495:530:000000000-LYBTV:1:1113:28781:12269 1:N:0:GTGCTCTG+TTCTTCCT
GTCAGCATGTGAGCTTTGGTCCAGCCTGAGTCCCTGGTTTATCAACGGCAAAATATAGATCGGAAGAGCACACGTCTGAACTCCAGTCACGTGCTCTGATCTCGTATGCCGTCTTCTGCTTGAAAAAAAAAAAATTGTTTATTTTGTTTTTTGCGCATGTTTTCTTTTTCCATATCTTCAGGTCCAACGTCTGACCTCCAGTCGCTTTTGCGTCGTTCATCCGCCTACCTCTACTTGTCGCTAAACTACAG
+
BABABFFFFFFFGGGGGGGGGGHHHGHHFGGHHHHHHGHHHHHHHHGGGGGHHHHHHHEHFHGGGGHGHHHHHGHHHGGFGHHHGHHHHHGHHFEHFHHF4FGHGGHGHFE?EGF?GHBGHHHHHFHCDF////011?1<1>1111<00>FFF0<--..000/;:0000/00000:0000000/000/:.9/.00;00.:/;09;...00/-.---../;//.:...../://///:/99....///:///
@M03495:530:000000000-LYBTV:1:1113:21335:12292 1:N:0:GTGCTCTG+TTCTTCCT
GTCAGCATGTGAGCTTTGGAGGGCAAGAAGTGGTTGTGACATTGCTATGGCAGCTAACAGGGAGGGTGGTTTATCAACGGCAAAATATAGATCGGAAGAGCACACGTCTGAACTCCAGTCACGTGCTCTGATCTCGTATGCCGTCTTCTGCTTGAAAAAAAAAAAAATAGAATATTAGAACAGAAGAGCGCGCATCTAGTATCGTAGGCAAGCAAGTGAGGATACAGAAGGTTGTGTGCTATACAGATTGA
+
BBCBCFFFFFFFGGGGGGGGGGGGGGGHHHHHHFFGGGHHHHHHHHHHHHHHGGHHHHHHHGGGGGAFGGGHHHHHHHGGGGGHHHHHHHHHHHGGGGHHHHHHHGHHHGHHHHHHHHHHHHGHHGGHGHGGDHHHGGHHHHGGGFGHHHHHHG>GGHHGGGE@<<-.0011111111110///0<0./<----.-1111111.<...00...///1110.0/0011100.00/.9<.1<11111<11100
@M03495:530:000000000-LYBTV:1:1113:9219:12296 1:N:0:GTGCTCTG+TTCTTCCT
GTCAGCATGTGAGCTTTGGATGGTTCTGGTTTATCAACGGCAAAATATAGATCGGAAGAGCACACGTCTGAACTCCAGTCACGTGCTCTGATCTCGTATGCCGTCTTCTGCTTGAAAAAAAAAAAAAATAAAACATGGCGTAAAGGTAATTTGAACACTAATGAGATATATACTGAAAGTCAACTTCTCAAGATGAAGTCTGTATTCTTGAATCTAAGGATACATGTGCGGATAAAACGGACTGATACGTT
+
CCCCCFFFFFFFGGGGGGGGGGGHHHHHHHHHHHHHHHGGGGGHHHHHHHHHHHGGGGHHHHHHHGHHHGHHHHHHHHHHHHGHHGGHHHHFDGHHGGHHGHGGGHGHHHHHHHHHHHHEGGGC//>/011111.110<-><<.=0000=0000=00/0:/::00:000000000;000:00000000:00000000000000000000000000000/0:00//:://.---.////-..--.///;.//
@M03495:530:000000000-LYBTV:1:1113:25263:12300 1:N:0:GTGCTCTG+TTCTTCCT
GTCAGCATGTGAGCTTTGGAGTGAAATCTCTTGTCTTAAGGAATAAAGGAAAAAGATTCCGTCGGAGGCTCGGTGCTCTACAGGTTCAACCTTTGTACTCTATTATTGCCTCACATTCCATCTCTTGTGAAAATATATTTGATTGGCTTTTCTGCAGGTTGTTTGCCAGGACTTTCCAAGACCTCCACTAGAAAACACAATAAACTTTTTGGAAGCTGGACAACTATCTTCATTTTTCAGAAACAGTGAAC
+
CCCCCFFFFFFFGGGGGGGGGGHHHHHHHHHHHHHHHHHHHHHHHHHHHHHHHHGGHIIIHHHGGGGGGHHGGGGGHHHHHHHHHHHHHHHHHHHHHHHHHHHHHHHHHHHHHHHHHHHHHHHHHHHHHHHHHHHHHHHHHHHHHHHHHHHHHHHHHHHHHGHHHHHHGGFHHHHHHHHHHHHHHHHHHHGFHGHHHHGEHHHGGHHHHHGGFHGFHHHHHGHHHHHHHHGGGGGGGGGGGBFFGGGGGGB
@M03495:530:000000000-LYBTV:1:1113:21227:12323 1:N:0:GTGCTCTG+TTCTTCCT
GTCAGCATGTGAGCTTTGGAGTGAAATCTCTTGTCTTAAGGAATAAAGGAAAAAGATTCCGTCGGAGGCTCGGTGCTCTACAGGTTCAACCTTTGTACTCTATTATTGCCTCACATTCCATCTCTTGTGAAAATATATTTGATTGGCTTTTCTGCAGGTTGTTTGCCAGGACTTTCCAAGACCTCCACTAGAAAACACAATAAACTTTTTGGAAGCTGGACAACTATCTTCATTTTTCAGAAACAGTGAAC
+
>>AABFFFFFFBGFGGGGGGGFGHHHFFHFFGH5DGGHFHFHHFGHHHHGFHGHGCHDABAGHEGCCGG1EE@1?@DEGFHF33@BFHFHFHFFF@EDGHFHGFFGGBEHGHHHFGHHB4FG33?GFF?4GBGHHGHHHHF4EGDCGCGFHHHHH2GFHHHDGFHGHHHAEHHHHHHGHFGGHHHHHHHHHFFHHHHHHGHHHDHHHFHHGGHHHGHHFHGHHHHHHHHHGGGGFGGGGGGGFGFGFGGG0
@M03495:530:000000000-LYBTV:1:1113:23530:12329 1:N:0:GTGCTCTG+TTCTTCCT
GTCAGCATGTGAGCTTTGGTCCAGCCTGAGTCCTGGTTTATCAACGGCAAAATATAGATCGGAAGAGCACACGTCTGAACTCCAGTCACGTGCTCTGATCTCGTATGCCGTCTTCTGCTTGAAAAAAAAAAAATAAATCACTCGACTATAGTTTCGGACCATATACACCTACTGTAATCAAATCCATCGTGCACAACAATAGCAATTCTCATGTTACGTTGTGCATACCACCTCCTGTGCTCTCTCTATCC
+
CCCCCFFFFFFFGGGGGGGGGGHHHGHHHHHHHHGHGHHHHHHHHGGGGGHHHHHHHHHHHGGGGHHHHHHHGHHHGHHHHHHFHHHHHGHHGGHHHHFDGHHGGHGHHGGGHGHHHHHHHHHHHHGGGD<<<01?=1?1111..>.->>11000<-.--<0000000//0:00:00;0000000900.;..9009;..0;C00000;000;09000.//...00000/00:..:/00009:00000990/
@M03495:530:000000000-LYBTV:1:1113:16957:12330 1:N:0:GTGCTCTG+TTCTTCCT
GTCAGCATGTGAGCTTTGGAATTAGCTGGTTTATCAACGGCAAAATATAGATCGGAAGAGCACACGTCTGAACTCCAGTCACGTGCTCTGATCTCGTATGCCGTCTTCTGCTTGAAAAAAAAAAAAAATAACAGTTTTGTAGACACATACTTCCGGTGCACTCAAATCTAAGATATAATCATTCTGTGGTGATATTCTATATCTGGTTTACTACGGTGTGTTGTTGCTTGTGTTCCATTCGTCGCTCACTG
+
CCCDEFFFFFFFGGGGGGGGGGHHHHHHHHHHHHHHHHGGGGGHHHHHHHHHHHGGGGHHHHHHHGHHHGHHHHHHHHHHHHGHHHGHHHHHBHHHGGHHHHGGGHGHHHHHHGFHHHHGGGG?<>/>01111111110<111110000<1<10.----00<//00101=1:01111111111<11:://.1111111<1111<1110:01111../..../.:..1010.0//<111111:.--<.<011
@M03495:530:000000000-LYBTV:1:1113:9922:12342 1:N:0:GTGCTCTG+TTCTTCCT
GTCAGCATGTGAGCTTTGGTCCAGCCTGAGTCCTGGTTTATCAACGGCAAAATATAGATCGGAAGAGCACACGTCTGAACTCCAGTCACGTGCTCTGATCTCGTATGCCGTCTTCTGCTTGAAAAAAAAAAACATAAAATGATATGAAAAAAAAATATAGATTGAACGTAATAAAAACAACACAGCGATATATTAGGTAGACTTTATATAGCATTTGATGGAATTTGAACATCAATGAGTTTGATAATAAA
+
CBCCDFFFFFFFGGGGGGGGGGHHHGHHHHHHHHHHHHHHHHHHHGGGGGHHHHHHHHHHHGGGGGHHHHHHGHHHGHHHHGHHHHHHHGHHHGGHHHHBGHHGGHHHHGGGHGHHHGHHGHHHHHGC?CC///11??D=111?@111<10--<-<0:00;000:00.....0;;C0...9.....--..;00;00000;00900090000:000000090/00;00000000009000:0:000000;00
@M03495:530:000000000-LYBTV:1:1113:22033:12353 1:N:0:GTGCTCTG+TTCTTCCT
GTCAGCATGTGAGCTTTGGAATTAGTAAATTCGTTGACGACAGAAGGAGCAAGATAACGACCACAGGGAGGGTGGTTTATCAACGGCAAAATATAGATCGGAAGAGCACACGTCTGAACTCCAGTCACGTGCTCTGATCTCGTATGCCGTCTTCTGCTTGAAAAAAAAAACAAAAAAACAAGTATAAAAACCAAACTACAAATGTTCTATATCACTCATTCTACAAGCAGAAATATATGTGGTAGCATATG
+
CCCBCFFFFFFFGGGGGGGGGGHHHHHHHHHHGGHHHHGGGGGHHHHHHHHHHHHHHHGGGGGHHHHGEFGGEFGGGHHHHHHHGGGGGHHHHHHHHHHHGGGGHHHHHHHGHHHGHHHHHHHHHHHHGHHHGHHHHG1FGHGGHHHHGGGHGHHHHHHHGFHHHGGGGC....9;--.../0;0;0000......:0000;B09;000000::000/00;090090.//;/00:00:0000/09000000
@M03495:530:000000000-LYBTV:1:1113:12222:12355 1:N:0:GTGCTCTG+TTCTTCCT
GTCAGCATGTGAGCTTTGGAATTAGCTGGTTTATCAACGGCAAAATATAGATCGGAAGAGCACACGTCTGAACTCCAGTCACGTGCTCTGATCTCGTATGCCGTCTTCTGCTTGAAAAAAAAAAAAAAAAAAACAAACATAAAATTTCTCAACATGAATACATATAACAAAGCCCATACAGAGAACAACTCAAGCAACGATACAACAAACTCCACCTTACCACTAGACTAACAATATACATTGAAATAATA
+
CCDDDFFFFFFFGGGGGGGGGGHHHHHHHHHHHHHHHHGGGGGHHHHHHHHHHHGGGGHHHHHHHGHHHGHHHHHHHHHHHHGHHHGHHHHHDGHHGGHHHHGGGHGHHHHHHHFHHHHGGGGC/>//---<-..<.<.01111101:1111/0<0:11<0<:1<11100<//...///011//0</<.000<00/<.>...-<00....0000/.:010/100/001100000:11111:1111111111
@M03495:530:000000000-LYBTV:1:1113:7838:12362 1:N:0:GTGCTCTG+TTCTTCCT
GTCAGCATGTGAGCTTTGGACTGGTTTATCAACGGCAAAATATAGATCGGAAGAGCACACGTCTGAACTCCAGTCACGTGCTCTGATCTCGTATGCCGTCTTCTGCTTGAAAAAAAAAAAAACAAACATAAGAAATAAACGAAATAGAGCGAATATTCTAATACATAAAGATTGTATACACAGGAAAGAATAATAGACAACACAATATTAAACGTCGACTGTGAACAGTAAAGGAGAAATGGAAATGATCG
+
CDDDDFFFFFFFGGGGGGGGGGHHHHHHHHHHHGGGGGHHHHHHHHHHHGGGGHHHHHHHGGHHGHHHHHHHHHHHHGHHHGHHHHH4FFHGGHHHHGGGHGHHHHHHHHHHHHGGGCD>B<//=?/011111101111<.....00000---<<=0000000000<000000000000000...//.<.0<0:00000/.....000<0000...---<.000000/00<000<..<00000000:00:.
@M03495:530:000000000-LYBTV:1:1113:29206:12367 1:N:0:GTGCTCTG+TTCTTCCT
GTCAGCATGTGAGCTTTGGAGACTGGTTTATCAACGGCAAAATATAGATCGGAAGAGCACACGTCTGAACTCCAGTCACGGGCTCTGATCTCGTATGCCGTCTTCTGCTTGAAAAAAAACTAATTACACCACACACGACTGCCCCTGGCGCCTTGAGATTGATTGATACTGCATCTCTGTCACACATTGCACCCCTAATCCCGCCCATCCTTCTTCAGTTGTGTCTCCATCTCTTACAGCACGTCCCATAC
+
A>1>A@1DBFFFEFGGGFGGGC1FAFFFHCGGFGBFCCA0B0BBFFHHF1BE//EGGHBHCGC0GFFHH1FBGHHHGHHE/EE/EEFFFGHHHFGEG2B>/E0FGGEGF11F1<10<<@/111B221@10//?/?//////?0.<...0<.-../00.0=0<00=000000000;<;G0:0:00/;CG;C09/.99./0090.---.//.00;/////////-;//://///;//:;//9-;9;A-9999-
@M03495:530:000000000-LYBTV:1:1113:11247:12368 1:N:0:GTGCTCTG+TTCTTCCT
GTCAGCATGTGAGCTTTGGATGGTTCTGGTTTATCAACGGCAAAATATAGATCGGAAGAGCACACGTCTGAACTCCAGTCACGTGCTCTGATCTCGTATGCCGTCTTCTGCTTGAAAAAAAAAAAACAAACAAATGTGAGTTGCTATGGCGTTGATCACCAAGCAGTGTGAAACCTAGGAGGTATAGAAGTACAGCAAGAAGTAGAGAGAATCTCGCGATGGATAGTGCAACAGCAAGGTGCATGATATAA
+
EDDDEFFFFFFFGGGGGGGGGGGHHHHHHHHHHHHHHHGGGGGHHHHHHHHHHHGGGGHHHHHHHGHHHGHHHHHHHHHHHHGHHHGHHHHHBHHHGGHHHHGGGHGHHHHHHHGHHHHGGGGDBC///0/=/011=1>1111111111.-.--.111//0...//101:<1<0</00/</..0<1:<111:1110/////<111111..0<111..---..<110111110./<///.00:01:<11111
@M03495:530:000000000-LYBTV:1:1113:10508:12369 1:N:0:GTGCTCTG+TTCTTCCT
GTCAGCATGTGAGCTTTGGAGCAAGATTGGTTTATCAACGGCAAAATATAGATCGGAAGAGCACACGTCTGAACTCCAGTCACGTGCTCTGATCTCGTATGCCGTCTTCTGCTTGAAAAAAAAAAAAGATGGAACGGTCAGACGCCAGGGAATGGTCTGGAGGGGATGGGGAGTATTGATGGTAGTGTGACTACCTGTAACGAATCATCGAGTCAAAGACGAGACAACAGGTTCGTAGACTAGACTAGACA
+
CCCCCFFFFFFFGGGGGGGGGGHHHHHHHHHHHHHHHHHGGGGGHHHHGHHHHHHGGGGHHHGHHHGHHHGHHHHHHHHHHHHGHHHGHHHHH4GHHFGHHHHGFGHGHHGHHHHHHHHHGGG@B<//?111??1/.>..011--<<-.<../00;;0//0.:--.......9C/000;000:99C/0000;09;C0:00:....:0000/.0/;009//.-:..//;./.:00-:/..000000;09900
@M03495:530:000000000-LYBTV:1:1113:19640:12393 1:N:0:GTGCTCTG+TTCTTCCT
GTCAGCATGTGAGCTTTGGAGTGAAATCTCTTGTCTTAAGGAATAAAGGAAAAAGATTCCGTCGGAGGCTCGGTGCTCTACAGGTTCAACCTTTGTACTCTATTATTGCCTCACATTCCATCTCTTGTGAAAATATATTTGATTGGCTTTTCTGCAGGTTGTTTGCCAGGACTTTCCAAGACCTCCACTAGAAAACACAATAAACTTTTTGGAAGCTGGACAACTATCTTCATTTTTCAGAAACAGTGAAC
+
CCCCDFFFFFFFGGGGGGGGGGHHHHHHHHHHHHHHHHHHHHHHHHHGHHHHHHGGHIIIHHHGGGGGGHHGGGGGHHHHHHHHHHHHHHHHHHHHHHHHHHHHHHHHHHHHHHHHHHHHHHHHHHHHHHHHHHHHHHHHHHHHHHHHHHHHHHHGHHHHHGHHHHHHHHHHHHHHHHGHGHHHHHHHHHHBGHHHHHHGHHHHHHHHHHGGHHHHHHCFHHHHHHHHHHGFCFFGGGGGBCFFGGFFGG:
@M03495:530:000000000-LYBTV:1:1113:27350:12400 1:N:0:GTGCTCTG+TTCTTCCT
GTCAGCATGTGAGCTTTGGTCCAGCCTGAGTCCCTGGTTTATCAACGGCAAAATATAGATCGGAAGAGCACACGTCTGAACTCCAGTCACGTGCTCTGATCTCGTATGCCGTCTTCTGCTTGAAAAAAAAAAAAAAACATTCAATCAGAATATAACATCTCTAACACTAATGTACATAACACACTCTTGAATGCCATCCATACTCACATTTACATAAGCCCCTCTCTCCAAGGTCACTGACGCTGCATCGC
+
BBBBBFFFFFFFGGGGGGGGGGBCHFHHHHHHHHHGHHHHHHHFHHGGGGCFHHHHHGHHHHGAGGHHHHHHHFHHFFFHHGHHHHHHHHGHHHGHHGFHBFHHFFHGHHE?EHGFH4FHFHAFGHHGGCD<//--<..<=00000000000000=:00;00000/:0//00;000000/0/9./:0000;000000/;;00/090/0;00090000:/:9.9.:/9////:.:/;///9B..9..//;.9
@M03495:530:000000000-LYBTV:1:1113:21378:12403 1:N:0:GTGCTCTG+TTCTTCCT
GTCAGCATGTGAGCTTTGGAATTAGCTGGTTTATCAACGGCAAAATATAGATCGGAAGAGCACACGTCTGAACTCCAGTCACGTGCTCTGATCTCGTATGCCGTCTTCTGCTTGAAAAAAAAAAAAATAACAAGTTATGTATATAAGATTGACGTGACAAGCATCTGTGAATCCAACCTCATCCTGACCTAATTCATGACTCTTATTACTGGTACTAACAACTTCTTACAGTATGAAACTTGACATTCATT
+
CCCCDFFFFFFFGGGGGGGGGGHHHHHHHHHHHHHHHHGGGGGHHHHHHHHHHHGGGGHHHHHHHGHHHGHHHHHHHHHHHHGHHHGHHHHHDGHHGGHHHHGGGHGHHHHHHFGHHHHGGGGG/</0111?1011111<111<111<G11>1...<.0=../00<00000:000:0.//0<::000//<B0000000000000000=<000<0<000000.000<0:0000000<0000000<00000::
@M03495:530:000000000-LYBTV:1:1113:25929:12406 1:N:0:GTGCTCTG+TTCTTCCT
GTCAGCATGTGAGCTTTGGAGTGAAATCTCTTGTCTTAAGGAATAAAGGAAAAAGATTCCGTCGGAGGCTCGGTGCTCTACAGGTTCAACCTTTGTACTCTATTATTGCCTCACATTCCATCTCTTGTGAAAATATATTTGATTGGCTTTTCTGCAGGTTGTTTGCCAGGACTTTCCAAGACCTCCACTAGAAAACACAATAAACTTTTTGGAAGCTGGACAACTATCTTCATTTTTCAGAAACAGTGAAC
+
AAAAA1@@DFFBGFG1EGFCE1BDG3DDFHF3FAFGFGFDGHF1GFHGFEGECFECF12FGGHGE?E?/FGEGEEGHFBHHFFG1FDBEGGF1EEHHHHGHHHHEHHHHGGC1?1FEGHFE1FGHEFHG2G11BFGHHHHF2GFH0CFGHGHHD1FFFHFHGFHHBFHHAGHHGHHFFGHFHFGG.GBG0F1=DGCCGHCD0<00=BG0DC@/=:.;G/CACCHBCGCGBFFGGGGGGGGG09FBFFF0C0
@M03495:530:000000000-LYBTV:1:1113:9453:12444 1:N:0:GTGCTCTG+TTCTTCCT
GTCAGCATGTGAGCTTTGGTCCAGCCTGAGTCCCTGGTTTATCAACGGCAAAATATAGATCGGAAGAGCACACGTCTGAACTCCAGTCACGTGCTCTGATCTCGTATGCCGTCTTCTGCTTGAAAAAAAAAAAACAAACACACACAAAACTCCATTAACGACAAAACCCAAAACCAAAAAGACACGATACAACGACCTGTATCGACCAATGACATCCACTCAATAAGACGACTGAACTATCACATATAACT
+
CCCCCFFFFFFFGGGGGGGGGGHHHGHHHHHHHHHHHHHHHHHHHHGGGGGHHHHHHHHHHHGGGGHHHHHHHGHHHGHHHHHHHHHHHHGHHHGHHHHHBGHHGGHHHHGGGHGHHHHHHHHGHHHGGG@CC<///0.<<.<.><...<<<00000<=..-<</...<....<.9.....</</.<..-000-.--./0000..---.0000000/:00</000000:.9-..000000<000<000000
@M03495:530:000000000-LYBTV:1:1113:16989:12452 1:N:0:GTGCTCTG+TTCTTCCT
GTCAGCATGTGAGCTTTGGTTTATCAACGGCAAAATATAGATCGGAAGAGCACACGTCTGAACTCCAGTCACGTGCTCTGATCTCGTATGCCGTCTTCTGCTTGAAAAAAAAAAAAAGACAAGGCTGCACAGATGGTATATGACGACTCTTTTGAATAAAATTACTCTATCGATGAGCTGAGCTCCATTCAATATGTTATCACTACACGTTCAACACGTAACTAAGTTTCCACAATCAGACTGTAGGCATG
+
DCDDDFFFFFFFGGGGGGGGGGHHHHHHGGGGGHHHHHHHHHHHGGGGHHHHHHHGHHHGHHHHHHHHHHHHGHHHGHHHHHDHHHGGHHHHGGGHGHHGHHHHHHHHHGGGGC>///?0100//10/111011111111111=..-..<0000.0<<0<00000000000...0:<0000.00000<00000<000000<0000/</.../0:00..</<.000<0000000<.0:00000:<000000.
@M03495:530:000000000-LYBTV:1:1113:4700:12466 1:N:0:GTGCTCTG+TTCTTCCT
GTCAGCATGTGAGCTTTGGTCCAGCCTGAGTCCTGGTTTATCAACGGCAAAATATAGATCGGAAGAGCACACGTCTGAACTCCAGTCACGTGCTCTGATCTCGTATGCCGTCTTCTGCTTGAAAAAAAAAAAAAGAAGAAAATGAATGTTGTGAATTCCTCAGTAACGAATTCGCTAGTCACTAATTCCATGTGTGTTCGTGTAGAGCTCAGATTTATCCCGTCACAGATGCGCAGAGCTCATCGGCTCTC
+
BBBBBFFFFFFFGGGGGGGGGGHHHGHHHHFHHHHHHHHHHHGHHGFGGGHHHHHHHHHHHGGGGHHHHHHHGHHHGFHHHHHHHHHHHGHHHGHHHGF4GHGGGHHHGGGGGGHHHHHFGGFDGGGC?///>/.>0<<00>1F<111=<0<C<0<000=00<0=0;..:..;:A...000;;C/000;000000../;..../9900900/0000/////.9...//////-.---;////;/;:-;.//
@M03495:530:000000000-LYBTV:1:1113:10500:12511 1:N:0:GTGCTCTG+TTCTTCCT
GTCAGCATGTGAGCTTTGGATGGTTCTGGTTTATCAACGGCAAAATATAGATCGGAAGAGCACACGTCTGAACTCCAGTCACGTGCTCTGATCTCGTATGCCGTCTTCTGCTTGAAAAAAAAAAAAAAAAAAAAACAAATTCAAACTAATCAGAATAAGAAGAACGAATAAACAAAACACGAATCAACTGTAAGCCACTACACCATATACACTACTTCATACTAGTAGTCTCTTAGCTCACTGTGTGTCAT
+
CCCCDFFFFFFFGGGGGGGGGGGHHHHHHHHHHHHHHHGGGGGHHHHHHHHHHHGGGGHHHHHHHGHHHGHHHHHHHHHHHHGHHHGHHHHHEHHHGGHHHHGGGHGHHHHHHHGHHHHGGDD@<>>/<----:-.:..000000000000000;000000/://....;0000..:.;..-.;.:0/0/0:00:0//0//0//.00000000//0000000000000;000:00:0000:00;0:..000
@M03495:530:000000000-LYBTV:1:1113:19130:12531 1:N:0:GTGCTCTG+TTCTTCCT
GTCAGCATGTGAGCTTTGGAATTAGTAAATTCGTTGACGACAGAAGGAGCAAGATAACGACCACAGGGAGGGTGGTTTATCAACGGCAAAATATAGATCGGAAGAGCACACGTCTGAACTCCAGTCACGTGCTCTGATCTCGTATGCCGTCTTCTGCTTGAAAAAAAAAAAAAAAAGCTCACAAACACACTTCGTCCTACTCTCTCTTGACATGGCGAGTACCAAACTTGTACTAACTCAGTACTGAGAAT
+
DDDDDFFFFFFFGGGGGGGGGGHHHHHHHHHHGHHHHHGGGGGHHHHHHHHHHHHHHHGGGGGHHHHGGGGGFFGFGHHHHHHHGGGGGHHHHHHHHHHHGGGGHHHHHHHGHHHGHHHHHHHHHHHHGHHHGHHHHH1GHHGGHHHHGGGHGHHHHHHF>GHHHGFGCC--9-::..000000....../00./...000000;000000:00/.---9.0000..000;0;00000;00:00000:000
@M03495:530:000000000-LYBTV:1:1113:25206:12594 1:N:0:GTGCTCTG+TTCTTCCT
GTCAGCATGTGAGCTTTGGATGGTTCTGGTTTATCAACGGCAAAATATAGATCGGAAGAGCACACGTCTGAACTCCAGTCACGTGCTCTGATCTCGTATGCCGTCTTCTGCTTGAAAAAAAAAAAAACAAGTAATCATTGCTTTAACATAATAAAGTTAAATAGGCGTTAGGCTTGTATAGTTGTGTCATTAGTCGGTATTCCTTTTCACCATTGTGTTTTTCTCACGGACAGACGTTTCATATATTTGCT
+
AAAABFFFFFFFGGGGGGGFGFGGGHHHGGGHHHHHGHGGGGEHHHHHHHHHFHGGGGGHHHHFHGHHHGHHHHHHHGHHHGEHFHGHHHF@4FGHGGHHHFEEEHFFHHHHHF??FHHEE?/C</>//?0FGFH111<1<BD1=G11<111<=000000=0<<</-<-;./;C:;;0:000;0;9;;000000;.-;.:9000000990000;0009//.;99/9/9.---./;-99/;/9/9FB/////
@M03495:530:000000000-LYBTV:1:1113:20787:12604 1:N:0:GTGCTCTG+TTCTTCCT
GTCAGCATGTGAGCTTTGGAGGGCAAGAAGTGGTTGTGACTGGTTTATCAACGCAAAATATAGATCGGAAGAGCACACGTCTGAACTCCAGTCACGTGCTCTGATCTCGTATGCCGTCTTCTGCTTGAAAAAAAAAAAAAATAAAAAGACGTGTACGATGTTGTCACTCACTCCTGATGTTTAAAACGTCTACGACTAGGTTCATCATCTGAACAAATAACTTAACAATGAATCATTTACGGAATACGTAG
+
DCDDDFFFFFFFGGGGGGGGGGGGGGGHHHHHHFFGGGHHHHHHHHHHHHHHGGGGGHHHHHHHHHHGGGGHHHHHHHGGHHGHHHHHHHHHHHHGHHHGHHHHFBHHHGGHGHHGGGHGHHHHHGHHHHHHGGCG<C---.00000.</..::/0.:...00;00000/:0;:000000:000000-.9/.0....-0/000000000000000/.000;00:0000:00000;00000.;...0:.0:.
@M03495:530:000000000-LYBTV:1:1113:24964:12611 1:N:0:GTGCTCTG+TTCTTCCT
GTCAGCATGTGAGCTTTGGTGGTTTATCAACGGCAAAATATAGATCGGAAGAGCACACGTCTGAACTCCAGTCACGTGCTCTGATCTCGTATGCCGTCTTCTGCTTGAAAAAAAAAAAAAAAAAACAACCGTAATCATTAATTATATCTGCTACACATAACTACAGTATAATATTTATCCTATTGTTAATTATTGTAATCCATGTTTGACACTTGTTGATCACTATCTTCTATTAGATTCTGCACATCTAT
+
CBCCCFFFFFFFGGGGGGGGGGGGHHHHHHHGGGGGHHHHHHHHHHHGGGGHHHHHHHGHHHGHHHHHHHHHHHHGHHHGHHHHHFHHHGGHHHHGGGHGHHHHHHHFFGHHGGECBB////->-...<.-<:..00;=00;000000:000;0C/0:0000:000000000000000:;;0::00000000000;00000000:00/:00;;:00;.0::0/000000000000000:000:000:0000
@M03495:530:000000000-LYBTV:1:1113:28971:12626 1:N:0:GTGCTCTG+TTCTTCCT
GTCAGCATGTGAGCTTTGGAGTGAAATCTCTTGTCTTAAGGAATAAAGGAAAAAGATTCCGTCGGAGGCTCGGTGCTCTACAGGTTCAACCTTTGTACTCTATTATTGCCTCACATTCCATCTCTTGTGAAAATATATTTGATTGGCTTTTCTGCAGGTTGTTTGCCAGGACTTTCCAAGACCTCCACTAGAAAACACAATAAACTTTTTGGAAGCTGGACAACTATCTTCATTTTTCAGAAACAGTGAAC
+
BBBBBFFFFFFFGGGFGFCGFGHHHHHHHFHHHFHHHHGHHHHHGHHHHHHHHHGGHHHHHHHGGCFCGHHGGGGGHHHHGGHFGHHHHHHHHHHHHHGHHHHHHHHFHFHHHHHHHHHHHHHHHHHHHHHHHHFHHHHHHHGHHHHHHHHHHHFHHHFHHGHHGHHHGHFHHHHHGHGHAGFHHHHHHGHDGFHHHHHGHHHGHHHHHGCGGHGHFFBGHHHHHHHGHHGFFFGGGGGFFFBFFFFFGG0
@M03495:530:000000000-LYBTV:1:1113:8510:12627 1:N:0:GTGCTCTG+TTCTTCCT
GTCAGCATGTGAGCTTTGGACTGGTTTACAACGGCAAAATATAGATCGGAAGAGCACACGTCTGAACTCCAGTCACGTGCTCTGATCTCGTATGCCGTCTTCTGCTTGAAAAAAAAAAAAAAGAAGGAAGGGAATGTATGCAAGCGGAGATAGCGGAGCTGAAGAGCATATATGTGGTATAGAGCAGTGTAAATCAACCACATGCATACAAGTGAGAGAGACAGAGAGTAGATGAAACGCTACATCTTAAA
+
CDEDDFFFFFFFGGGGGGGGGGHHHHHHHHHHGGGGGHHHHHHHHHHHGGGGHHHHHHHGHHHGHHHHHHHHHHHHGHHHGHHHHH4GHHGGHHHHGGGHGHHHHHHHHHHHHGGGGBB<////0=00>0<..00111111110.<----/1<1-----.0<001./0011111110/1<1<111<<<011111100/..<.00001100:011101<...//////.0111111110.-..-01111:11
@M03495:530:000000000-LYBTV:1:1113:14815:12634 1:N:0:GTGCTCTG+TTCTTCCT
GTCAGCATGTGAGCTTTGGAATTAGTAAATTCGTTGACGACAGAAGGAGCAAGATAACGACCACAGGGAGGGTGGTTTATCAACGGCAAAATATAGATCGGAAGAGCACACGTCTGAACTCCAGTCACGTGCTCTGATCTCGTATGCCGTCTTCTGCTTGAAAAAAAAAAAAACTCAATCACTCGAGATCTTCTTGAGTGCTAGTCTACCTTCATCTGCGATTAAGCCTATCAATCGAGACACGCACATAA
+
DDDDDFFFFFFFGGGGGGGGGGHHHHHHHHHHGGHHHHGGGGGHHHHHHHHHHHHHHHGGGGGHHHHGGGGGEFGEGHHHHHHHGGGGGHHHHHHHHHHHGGGGHHHHHHHGHHHGHHHHHHHHHHHHGHHHGGHHHHFHHHGGHHHHGEGHGHGHHHHHGHHHHGGGGE;99.000:00000099...0:0000000000;;000;0000000000:0--.;.0000:00;0000.....//.--9-000
@M03495:530:000000000-LYBTV:1:1113:24484:12635 1:N:0:GTGCTCTG+TTCTTCCT
GTCAGCATGTGAGCTTTGGAGTGAAATCTCTTGTCTTAAGGAATAAAGGAAAAAGATTCCGTCGGAGGCTCGGTGCTCTACAGGTTCAACCTTTGTACTCTATTATTGCCTCACATTCCATCTCTTGTGAAAATATATTTGATTGGCTTTTCTGCAGGTTGTTTGCCAGGACTTTCCAAGACCTCCACTAGAAAACACAATAAACTTTTTGGAAGCTGGACAACTATCTTCATTTTTCAGAAACAGTGAAC
+
CBCCCFFFFFFFGGGGGGGGGGHHHHHHHHHHHHHHHHHHHHHHHHHHHHHHHHGGHIHIHHHGGGGGGHHGGGGGHHHHHHHHHHHHHHHHHHHHHHHGHHHHHHHHHHHHHHHHHHHHHHHHHHHHHHHHHHHHHHHHHHHHHHHHHHHHHHHHHHHHHGHHHHHHHEHHHHHHHHGHHHHHHHHHHHH1GHHHHHHGHHHHHHHHHHGC0GGGGHHGHHHGHHHHGHGGFGGGGGGFFCFGGGFGGG:
@M03495:530:000000000-LYBTV:1:1113:3734:12635 1:N:0:GTGCTCTG+TTCTTCCT
GTCAGCATGTGAGCTTTGGTCCAGCCTGAGTCCCTGGTTTATCAACGGCAAAATATAGATCGGAAGAGCACACGTCTGAACTCCAGTCACGTGCTCTGATCTCGTATGCCGTCTTCTGCTTGAAAAAAAAACAATACAATCTTATATTTAATATTCTTCATGATACATCAAAAGTATGTAATCTTCTTACTTCCCATGTATATAGTGCATTAAGCGTTTGCCCCATAAATCTAAACATATATGTACTTCTT
+
AA@AABDFFFF5FGGGGGGCFGHGGGHHFFFHHHHHHGHHHFFFHHGGGGGHGGHFFBFFHCGEEGHHHH1FGFHHFGHFHDGGHHHHHHGHEHGHHHHHEHHHGGFHGHE?EGGHHHFHHHH3BE0/B<///?<222<?1111@?F111111111?1>11=11<>111111<0>0<0=00<000=000=00=</0;/00000000<0:0;C0;0-;.9.000..9/00;0;000/0;0BB0000;C0000
@M03495:530:000000000-LYBTV:1:1113:16676:12638 1:N:0:GTGCTCTG+TTCTTCCT
GTCAGCATGTGAGCTTTGGAGTGAAATCTCTTGTCTTAAGGAATAAAGGAAAAAGATTCCGTCGGAGGCTCGGTGCTCTACAGGTTCAACCTTTGTACTCTATTATTGCCTCACATTCCATCTCTTGTGAAAATATATTTGATTGGCTTTTCTGCAGGTTGTTTGCCAGGACTTTCCAAGACCTCCACTAGAAAACACAATAAACTTTTTGGAAGCTGGACAACTATCTTCATTTTTCAGAAACAGTGAAC
+
CCDDDFFFFFFFGGGGGGGGGGHHHHHHHHHHHHHHHHHHHHHHHHHHHHHHHGGGHIHHHHHGGGGGGHHGGGGGHHHHHHHHHHHHHHHHHHHHHHHHHHHHHHHHHHHHHHHHHHHHHHHHHHHHHGFHHHHHHHHHHHHHHHHHHHHHHHHHGHHHHGHHHHHHHGHHHHHHHHHHHHHHHHHHHHHFHHHHHHHGHHHHHHHHHHGGFHGEHHGHHHHHHGHHHHGGFCFFGGGGGFFFGGFGGGB
@M03495:530:000000000-LYBTV:1:1113:9151:12649 1:N:0:GTGCTCTG+TTCTTCCT
GTCAGCATGTGAGCTTTGGAACAGGGAGGGTGGTTTATCAACGGCAAAATATAGATCGGAAGAGCACACGTCTGAACTCCAGTCACGTGCTCTGATCTCGTATGCCGTCTTCTGCTTGAAAAAAAAAAAAAGAAAAGAAAGAGAGTAACTAGTAGCAGTGAACAAACAGTAGACAACAAACACACGAAGAGACAAAACTACAGCACGAAACAGATGACAAGCAGTCGAACTAGAAATCGTGGGGAAGAACG
+
CCCEDFFFFFFFGGGGGGGGGGHHHGFGGGAFGEGHHHHHHHGGGGGHHHHHHHHHHHGGGGHHHHHHHGHHHGHHHHHHHHHHHHGHHHGHHHHH4GHHGGHHHHGEEHGHHHHHHHHHHHHGFGGD>--..00</..<0</<.0111=10:111<0101101/...<1<:111/.........--..<./////..010000<.<...-///1<:001..//10.....0001111....--<...:/.
@M03495:530:000000000-LYBTV:1:1113:14332:12649 1:N:0:GTGCTCTG+TTCTTCCT
GTCAGCATGTGAGCTTTGGTCCAGCCTGAGTCCTGGTTTATCAACGGCAAAATATAGATCGGAAGAGCACACGTCTGAACTCCAGTCACGTGCTCTGATCTCGTATGCCGTCTTCTGCTTGAAAAAAAAAAAAAAAAAATAATACACCTTACATAGTCACTACAACAACTAGAGCGATATAACCAATATGTCTGAGTGTGCACCAGTCTGTACACCTAAGTATCACAGCACGTGAGACAGAAGAACAACGA
+
DDEEDFFFFFFFGGGGGGGGGGHHHGHHGHHHHHHHHHHHHHHHHGGGGGHHHHHHHHHHHGGGGHHHHHHHGHHHGHHHHHHHHHHHHGHHHGHHHFG@GHHFGHHHHGGGHGHHHHHHHFHHHHGGG@C</<---<-<0111100//010111<11:111/0009..<:BB01-<..-1<100.:011111111101<110/..1:11<1111:/00:111111:1./.-....10//:000///<9-.
@M03495:530:000000000-LYBTV:1:1113:21320:12665 1:N:0:GTGCTCTG+TTCTTCCT
GTCAGCATGTGAGCTTTGGTCCAGCCTGAGTCCTGGTTTATCAACGGCAAAATATAGATCGGAAGAGCACACGTCTGAACTCCAGTCACGTGCTCTGATCTCGTATGCCGTCTTCTGCTTGAAAAAAAAAAAAAACAAAATACAGTAAGCTTAAATACTCACGTATCTACTCCAAACCTGTCGCAAATTAAAAATATTATGACTAATACTGTTCTTCAACTCACTATATAGTATCTATCGTTCACACAAAT
+
CBCCCFFFFFFFGGGGGGGGGGHHHGHHHHHHHHHHHHGHHHHHHGGGGGHHHHHHHHHHHGGGGHHHHHHHGHHHGGHHHHHHHHHHHGHHHGHHHGHBHHHGGHHHHGGGHGHHHHHHHHHHHGGGGGG</><<..00>1<<000=000000=0=00000../0.000000000../.;0..-.-000000:.0000;000;00900000000099000900000;00000099000.;..0090...0
@M03495:530:000000000-LYBTV:1:1113:18845:12680 1:N:0:GTGCTCTG+TTCTTCCT
GTCAGCATGTGAGCTTTGGAGTGAAATCTCTTGTCTTAAGGAATAAAGGAAAAAGATTCCGTCGGAGGCTCGGTGCTCTACAGGTTCAACCTTTGTACTCTATTATTGCCTCACATTCCATCTCTTGTGAAAATATATTTGATTGGCTTTTCTGCAGGTTGTTTGCCAGGACTTTCCAAGACCTCCACTAGAAAACACAATAAACTTTTTGGAAGCTGGACAACTATCTTCATTTTTCAGAAACAGTGAAC
+
EEEEDFFFFFFFGGGGGGGGGGHHHHHHHHHHHFHHHHHHGGHHHHHHHHHHHHGGHIHHHHHGGGGGGHHGGGGGHHHHHHHHHHHHHHHHHHHHHHHHHHHHHHHHHHHHHHHHHHHHHHHHHHHHHHHHHHHHHHHHHGHHHFHHHHHHHHHHHHHHHGHHHHHHHHHHHHHHHHFHHHHHHHHHHHGGHHHHHHHEHHGHHHHHHHGGGHHHHHHHHHHGHHHHHHGGGGGGGGHGG1FGGGFFFG:
@M03495:530:000000000-LYBTV:1:1113:22760:12680 1:N:0:GTGCTCTG+TTCTTCCT
GTCAGCATGTGAGCTTTGGTTTATCAACGGCAAAATATAGATCGGAAGAGCACACGTCTGAACTCCAGTCACGTGCTCTGATCTCGTATGCCGTCTTCTGCTTGAAAAAAAAAAAACAAAAAAACACACGACTGAACATCAGTCACGATATGAAATAGAGTAATCCTGCTTCTGCTCTCAAAACAAAATAACATGCTGTATACATTCATGCTACTGTCAATTTTCTAGACTGCCCAGTTAGATCTTGTGTT
+
CACCCFFFFFFFGGGGGGGGGGHHHHHHGGGGGHHHHHHHHHHHGGGGHHHHHHHGHHHGHHHHHHHHHHHHGHHHGHHHHHDFHHGGHHHHGFGHGHHHHHHHHFHHHGGFGDC<///@@////.0<.<--..00<00000<0D0.<.;-:000000<0:000000009;0;F090000;;0..9;.000000000000;00900000000900090;0000000000000//.0.:00000000090//
@M03495:530:000000000-LYBTV:1:1113:16297:12681 1:N:0:GTGCTCTG+TTCTTCCT
GTCAGCATGTGAGCTTTGGAGTGAAATCTCTTGTCTTAAGGAATAAAGGAAAAAGATTCCGTCGGAGGCTCGGTGCTCTACAGGTTCAACCTTTGTACTCTATTATTGCCTCACATTCCATCTCTTGTGAAAATATATTTGATTGGCTTTTCTGCAGGTTGTTTGCCAGGACTTTCCAAGACCTCCACTAGAAAACACAATAAACTTTTTGGAAGCTGGACAACTATCTTCATTTTTCAGAAACAGTGAAC
+
CBCCCFFFFFFFGGGGGGGGGGHHHHHHHHHHHGHHHHHHHHHHHHHHHHHHHHGGHIHHHIHGGGGGFGHGGGGGHHHHHHHHHHHHHHHHHHHHHHHHHHHHHHHHHHHHHHHHHHHHHHHHHHHHHHHHHHHHHHHHHHHHHGHHHHHHHHHHHHHHHGHHHHHHHHHHHHHHHHGHHHHHHHHHHGHDHHHHHHHGHHHFHHHHHHGGFGHHHHGHHHHHHGHHGHGGGGGGGGGGFCFGGGFGGG0
@M03495:530:000000000-LYBTV:1:1113:13228:12681 1:N:0:GTGCTCTG+TTCTTCCT
GTCAGCATGTGAGCTTTGGAATTAGTAAATTCGTTGACGACAGAAGGAGCAAGATAACGACCACAGGGAGGGTGGTTTATCAACGGCAAAATATAGATCGGAAGAGCACACGTCTGAACTCCAGTCACGTGCTCTGATCTCGTATGCCGTCTTCTGCTTGAAAAAAAAAAAAAAAAAATCAAATACACATGAATATGAATACTTAATGAAAAATTAAAGATCAATGATTCAATATCAGTGATATAAATGTT
+
CCCCDFFFFFFFGGGGGGGGGGHHHHHHHHHHGHHHHHGGGGGHHHHHHHHHHHHHHHGGGGGHHHHGGGGGGGGEGHHHHHHHGGGGGHHHHHHHHHHHGGGGHHHHHHHGHHHGHHHHHHHHHHHHGHHHGHHHHHBHHHGGHHHHGGGHGHHHHHHHGHHHHGGGGG-99---<-.00<0110<0<00F1111111<101<11111111<.0:1111010011111111111111<11111111111<
@M03495:530:000000000-LYBTV:1:1113:8122:12720 1:N:0:GTGCTCTG+TTCTTCCT
GTCAGCATGTGAGCTTTGGAATTAGTAAATTAGTTGACGACAGAAGGAGCAAGATAACGACCACAGGGAGGGTGGTTTATCAACGGCAAAATATAGATCGGAAGAGCACACGTCTGAACTCCAGTCACGTGCTCTGATCTCGTATGCCGTCTTCTGCTTGAAAAAAAAAAAAAAAAACAACTAAGGACGATGACATTCATACTGCGTAATCAGTGACTTGCCATCAGTTGTCATGCATCGGCTCTCTAGCA
+
DDDDDFFFFFFFGGGGGGGGGGHHHHHHHHHHHGHHHHGGGGGHHHHHHHHHHHHHHHGGGGGHHHHGFGGGFGGEGHHHHHHHGGGGGHHHHHHHHHHHGGGGHHHHHHHGHHHGHHHHHHHHHHHHGHHHGHHHGG1GHHGGHHHGGGGGGHGHHHHGCGHHHGGGG@=-9--<-...<0000/0.--..0:00000000:00.9...00000000000000<00000<:00<00:0..-<./000000
@M03495:530:000000000-LYBTV:1:1113:17391:12726 1:N:0:GTGCTCTG+TTCTTCCT
GTCAGCATGTGAGCTTTGGTCCAGCCTGAGTCCTGGTTTATCAACGGCAAAATATAGATCGGAAGAGCACACGTCTGAACTCCAGTCACGTGCTCTGATCTCGTATGCCGTCTTCTGCTTGAAAAAAAAAAAAAACAACCACATTACAATATGCGTAGTTGTAACCTGTTCGATTGTTAAAGCAGTCATATACCTTATAACTGAGGAACACGATCGACTTACGTTACGGGATTTAGTGATATTAAGTAGTA
+
CCCDDFFFFFFFGGGGGGGGGGHHHGHHHHHHHHHHHHHHHHHHHGGGGGHHHHHHHHHHHGGGGHHHHHHHGHHHGHHHHHHHHHHHHGHHHGHHHHHBHHHGGHHHHGGGHGHHHHHHHHHGHHGGGCD<>/->.<...<.<111<111111.<<-<11111101.111..11.0<1111:0/<0011<111:111111<100.0/.//.9..-.-..11.<:/9.<-.</011<1111<11111<111
@M03495:530:000000000-LYBTV:1:1113:23869:12726 1:N:0:GTGCTCTG+TTCTTCCT
GTCAGCATGTGAGCTTTGGTCCAGCCTGAGTCCTCTGGTTTATCAACGGCAAAATATAGATCGGAAGAGCACACGTCTGAACTCCAGTCACGTGCTCTGATCTCGTATGCCGTCTTCTGCTTGAAAAAAACAAAACAAATTAGAGCCAATACCATCATCTTTACCGTCTTTCCAGAAATTGTTCCAAGTATCGGCAACAGATTTATCAATACACTGAAACATATCAACCACACCAGACGCAGCTACAGTGA
+
BAABBFFFFFFFGGGGGGGGFGHFHGHHBHGHHHHHHHFGHFGGHHHGCFGGHCHHGDEGHGHEGGGGGGHHHHGGHHGHHHFFHGGHHGHFGFEFGHFFH4GFHGEFFHF@?EH/FHHHHFHG3B?FBD//?0@0?/02>F@>D20<<CGBFHF1F111@1DGHGGDHEDFH11>/<==0=<<D0000=GF.---::.//<:0000;CFB900;:0;009;FB0C09A.;A......;;--9//;/////
@M03495:530:000000000-LYBTV:1:1113:19231:12729 1:N:0:GTGCTCTG+TTCTTCCT
GTCAGCATGTGAGCTTTGGACACAGGGAGGGTGGTTTATCACGGCAAAATATAGATCGGAAGAGCACACGTCTGAACTCCAGTCACGTGCTCTGATATCGTATGCCGTCTTCTGCTTGAAAAAAAACATAGGTACCTCTCCACAACAAGGAAGTGGACGGATTTAATTAAGCACATCTAGTTGATTTAGACCAACTACTGTACTACTTTCCTTACGAATCGTGTCAGATCTTTGGAAAGCACAGCAACTAA
+
A>AA34@DFFFBDEGCFGGBGBAFGEEAEGG2BEEFFCGEGHG?2EECBFFHDHFE5EE1AEFHGEFFHEGHGFGHHEFHHHGHHHGFECFHGDB@44FFG0GEGBEEE0?B?B4FHFCF3B0//>/<11<1@11111100?01//..<.00011<11--<..0000000000//00000;;0C00<<000</.9///;00;;0000;;00;90/.:.;.....90/9/9////9///.;/......./9/
@M03495:530:000000000-LYBTV:1:1113:28799:12734 1:N:0:GTGCTCTG+TTCTTCCT
GTCAGCATGTGAGCTTTGGAGTGAAATCTCTTGTCTTAAGGAATAAAGGAAAAAGATTCCGTCGGAGGCTCGGTGCTCTACAGGTTCAACCTTTGTACTCTATTATTGCCTCACATTCCATCTCTTGTGAAAATATATTTGATTGGCTTTTCTGCAGGTTGTTTGCCAGGACTTTCCAAGACCTCCACTAGAAAACACAATAAACTTTTTGGAAGCTGGACAACTATCTTCATTTTTCAGAAACAGTGAAC
+
CCCCCFFFFFFFGGGGGGGGGGHHHHHHHHHHHHHHHHHHHHHHHHHHHHHHHGGGHIHIHIHGGGGGGHHGGEEGHHFHHHHHHHHHHHHHHHHHHHHHHHHHHHHHFHHHHHHHHHHGHHHHHHHHHFHHHHHHHHHHHGHHFFHHHHHHHGHHGHHHHGHHHHHHHGEGHHHHHGHFHHHGHGHHHGHFGHHHHHHGHHHFHGHHGHGGGHHHHHHFHHFGHHGHHGGGGGGGGGGFFFFFFBFFFB0
@M03495:530:000000000-LYBTV:1:1113:3460:12745 1:N:0:GTGCTCTG+TTCTTCCT
GTCAGCATGTGAGCTTTGGTTTATCAACGGCAAAATATAGATCGGAAGAGCACACGTCTGAACTCCAGTCACGTGCTCTGATCTCGTATGCCGTCTTCTGCTTGAAAAAAAAAAAATCCATCTCTAGTGAAAATATATGTGAATGGTATTTCTCCACGTTATTTACCAGAACTTTCCAACATATCCACTAGACAACACAATAAACTTTTCGGTTGCTGGCCATCAATCTTCCTTTTTCAAAATCCTTCAAC
+
CCCCCFFFFFFFGGGGGGGGGGHHHHHHGGGGGHFGGEGHGHHHCGGGHHHHGFHCHEGGFHHHHHFHHHGHGHHHGHHHD5DFGG?FHHHE@FEHGHHHHHHHHBBBA>ECG/B/022>D22@F2??111111?11111111?11111111=1110>.</.=D0=0=0.//0=0DDB00./0;0;00;:0000/.:.9.000000;0;0--;.-;9;:.;0/000;BF0900::00/00:00;000:00:
@M03495:530:000000000-LYBTV:1:1113:29346:12759 1:N:0:GTGCTCTG+TTCTTCCT
GTCAGCATGTGAGCTTTGGAATTAGTAAATTCGTTGACGACAGAAGGAGCAAGATAATGACCACAGGGAGGGTGGTTTATCAACGGCAAAATATAGATCGGAAGAGCACACGTCTGAACTCCAGTCACGTGCTCTGATCTCGTATGCCGTCTTCTGCTTGAAAAAAAAAAATACTATAGACAAATTAATATATTCTACATAACTCGTATTATTCCCACAGAACACTACCTACTTGCTGATCCTACACATCT
+
BBBBBFFFFFFFFGGGGGGGGGHHHHHGHHHHGHHHHDEAEGGHHHHHHGHHHEHHDGHHHHHHHHHG1AAABFFGEHGHHHHHGGGGGGHHHHHHHHHHGGCEEGGGHHHGGHHGGHHHHHHHHBGHDFGGFFHHHFDHHHGGHHHHGGGHGHGGHFGGGHGBG@C@D--;0000000000//000000;09;00000900/9;.../;09009/9...//:/;///.;///////////::///.///;
@M03495:530:000000000-LYBTV:1:1113:27023:12776 1:N:0:GTGCTCTG+TTCTTCCT
GTCAGCATGTGAGCTTTGGAATTAGCTGGTTTATCAACGGCAAAATATAGATCGGAAGAGCACACGTCTGAACTCCAGTCACGTGCTCTGATCTCGTATGCCGTCTTCTGCTTGAAAAAAAAAAAAAAAATGACTGGAGCAGCCTGACAGTATAGCGTAAGTGGCAAAACCGAGTAATCTAACGTTACGCATACACAATTGCTCATTAACTACGCAGTATCGTACCTTGGATGTTGTTCGCACCACATCCG
+
CCCCCFFFFFFFGGGGGGGGGGHHHHHHHHHHHHHHHHGGGGGHHHHHHHHHHHGGGGHHHHHHHGHHHGHHHHHHHHHHHHGHHHGHHHHG4GHHGGHHHHGGGHGHHHHHHHHHHHHGGGG<<///>-011111.<././/././<<C000000-:;..:00./0./..9--..000=000./::....9.0090.000:;0000000000.-.-9900./.9.0000000000/.0.;.--.9.00/.
@M03495:530:000000000-LYBTV:1:1113:5838:12781 1:N:0:GTGCTCTG+TTCTTCCT
GTCAGCATGTGAGCTTTGGAATTAGTAAATTCGTTGACGACAGAAGGAGCAAGATAACGACCACAGGGAGGGTGGTTTATCAACGGCAAAATATAGATCGGAAGAGCACACGTCTGAACTCCAGTCACGTGCTCTGATCTCGTATGCCGTCTTCTGCTTGAAAAAAAAAAAAAGAAACACAAACGAACAGACTCTCTACAATCGCCAATAAAGAGAGTAGCGTAGTCGTATATGAATAACAAATAAAAGAG
+
ABCCCFFFFFFFGGGGGGGGGGHHHHHHHHHHGHHHHHGGGGGHHHHHHHHHHHHHHHGGGGGHHHHGFGGGFGGEGHHGHHHHGGGGGHHHHHHHHHHHGGGGHHHHHHHGGHHGHHHHHHHHHHHHGHHHFHHHGD1FGGFGHHHHDGGHEHFHFHHGGHHDFGGGGG:-;.9.///:?......--//9000;00900009...-9B0000//.00009:;-.9...;000;000;000.0000009/
@M03495:530:000000000-LYBTV:1:1113:5167:12810 1:N:0:GTGCTCTG+TTCTTCCT
GTCAGCATGTGAGCTTTGGTTTATCAACGGCAAAATATAGATCGGAAGAGCACACGTCTGAACTCCAGTCACGTGCTCTGATCTCGTATGCCGTCTTCTGCTTGAAAAAAAAAAAAAAAAAAACAATAAAAACATGGAATGATAACGACTATCATTTAAGAAAAGCAGAAAAATATAGAAGAATAAGCACATAATAAAACTATAGCGAAGATGATATAATAATAGTAGTAACGTACAGACAGAGTATAACG
+
CCCCEFFFFFFFGGGGGGGGGGHHHHHHGGGGGHHHHHHHHHHHGGGGHHHHHHHGHHHGHHHHHHHHHHHHGHHHGHHHGH5FHHGGHHHHGGGHGHHHHHHHHHHHHGGFBC<B>/>--<-.<.010110..00/0000011<0..-.-1111111:1::<//.0<//0/:.0<F11110/011101//10:111110011111--<-.1111111111<1111111111.:<..1<./<//1:1111.
@M03495:530:000000000-LYBTV:1:1113:26902:12819 1:N:0:GTGCTCTG+TTCTTCCT
GTCAGCATGTGAGCTTTGGAATTAGTAAATTCGTTGACGACAGAAGGAGCAAGATAACGACCACAGGGAGGGTGGTTTATCAACGGCAAAATATAGATCGGAAGAGCACACGTCTGAACTCCAGTCACGTGCTCTGATCTCGTATGCCGTCTTCTGCTTGAAAAAAAAAAAAAAAGAATGCTCAGCTGATCCAGCCCATCCCCCTTTTCTAGCCATGCTGGTAGCACGAATGCTGACGAGCGATGCTTGTG
+
BAABBFFFFFFFGGGFFGFCGGHHHFHHFHHHGFFHHHGGGCEHHHHHHHHGHHHHHHEEGGGHHHHGAEEE?FEEFHHHHHFHFEGGEHHGHHHHGHGHGGEGFHHFFHHGFFGGHHHFGHHHHHHHG@<CCGHDF<?FDGFDEFGHC<CAGHDGBHHG0BGDH-CDG---;-;...00//9;/9B//:/;B/:.../BF.9.-.//////////;/9/9/////9-9../999/;..--9;...///9B
@M03495:530:000000000-LYBTV:1:1113:11209:12821 1:N:0:GTGCTCTT+TTCTTCCT
GTCAGCATGTGAGCTTTGGTCCAGCCTGAGTCCTGGTTTATCAACGGCAAAATATAGATCGGAAGAGCACACGTCTGAACTCCAGTCACGTGCTCTTGATCTCGTATGCCGTCTTCTGCTTGAAAAAAAAAAAAAAATTTATTTTTATTATGTTACAGCAATGATTACATGTTACACAATTAAAAATGGACATTGAAGAGCAAAAAGGAGGTGACAAAGTAAACCCATGATCGTAGGCTCATCTGATGTCT
+
CCCCCFFFFFFFGGGGGGGGGGHHHGHHHHHHHHHHHHHHHHHHHGGGGGHHHHHHHHHHHGGGGHHHHHHHGHHHGHHHHHHHHHHHHGHHHGHHHHHH4GHHGGHGHHGEEHGFHHHHHHGHHHHGGGGC/>--<010=00<<0<0==0000000<0//00<;000;0;C00000;;0000;0;.00;0:00009009/0/0/:../...:9000/90;0:0/:;//900./...00.0:00:BF0000
@M03495:530:000000000-LYBTV:1:1113:18591:12827 1:N:0:GTGCTCTG+TTCTTCCT
GTCAGCATGTGAGCTTTGGTCCAGCCTGAGTCCTGGTTTATCAACGGCAAAATATAGATCGGAAGAGCACACGTCTGAACTCCAGTCACGTGCTCTGATCTCGTATGCCGTCTTCTGCTTGAAAAAAAAAACAACCGTGAGCACGCTGCGAAGGGTGTGGATTATCATGGCAGAAAAACCTACAGAAGGAACAAGTGCTACAGCTGTACCAGCTGGTCTCAGGCATGCGAAGGTCATGATAGTGCTCAGAG
+
AAAAABFFFFFFFGFGGGGGGGFHHGHHFHHHHHHHHHGHHHHHFGGGGGGFHFFGHHHHHGGGGHFHFHHHGHHHFFGHHFFFHHFFHEHECFFHH4BFDGHGDHHHFEG@CGBFHHBGFGGFBGC@@/////?/@////?<0--...--<-<...-.;0:0:00:000./:.:;C...;///00/9../;///00;00;;0;0/0//9/9./9./9BFB//9././..--.///9/;///;//9/9///
@M03495:530:000000000-LYBTV:1:1113:7410:12839 1:N:0:GTGCTCTG+TTCTTCCT
GTCAGCATGTGAGCTTTGGAATTAGTAAATTCGTTGACGACAGAAGGAGCAAGATAACGACCACAGGGAGGGTGGTTTATCAACGGCAAAATATAGATCGGAAGAGCACACGTCTGAACTCCAGTCACGTGCTCTGATCTCGTATGCCGTCTTCTGCTTGAAAAAAAAAAACATAAGACAAACAACAATCACCTGTACATATTGTACATATGACCTATACTTCGATAATGACGTTATGACAGCTCAGATCA
+
DDEEEFFFFFFFGGGGGGGGGGHHHHHHHHHHGGHHHHGGGGGHHHHHHHHHHHHHHHGGGGGHHHHGGGGGGGGGGHHHHHHHGGGGGHHHHHHHHHHHGGGGHHHHHHHGHHHGHHHHHHHHHHHHGHHHGHHHHH1GHHGGHHHHGGGHGHHHHHHHHGHHHGGGGE<.9011110//<......0000/0/1111111111111<111110101111<1..19.111<.../9:1100.<:0/:100
@M03495:530:000000000-LYBTV:1:1113:17593:12852 1:N:0:GTGCTTTG+TTCTTCCT
GTCAGCATGTGAGCTTTGGTCCAGCCTGAGTCCTGGTTTATCAACGGCAAAATATAGATCGGAAGAGCACACGTCTGAACTCCAGTCACGTGCTTTGATCTCGTATGCCGTCTTCTGCTTGAAAAAAAAAAAAAAAATCAGGACCCGTACGTTCGGATCTCACACCAGGATGAGCACTGATATGCCACTTTGTGTATAGCTGCTCTGAGTACACAGACTTAAGCACAAGCGAGGCGCGCTACCGAACAGTC
+
DDEEEFFFFFFFGGGGGGGGGGHHHGHHHHHHHHHHHHHHHHHHHGGGGGHHHHHHHHHHHGGGGHHHHHHHGHHHGHHHHHHHHHHHHGHHHGHHHGGFHHHGGHHHHGGGHGHHHHHHHFHHHHGGGBC///<--.<0<00...-:-.-///:-:<-0:11:B9<...000000.0/01111100001001//1111:1<00110111:1110<0<0111101///....--------9-/-.---/10
@M03495:530:000000000-LYBTV:1:1113:3814:12872 1:N:0:GTGCTCTG+TTCTTCCT
GTCAGCATGTGAGCTTTGGTCCGCCTGGTTTATCAACGGCAAAATATAGATCGGAAGAGCACACGTCTGAACTCCAGTCACGTGCTCTGATCTCGTATGCCGTCTTCTGCTTGAAAAAAAAAAAAAAAAAAGTTATAATAGAGTGGGGGAGCGGTTATCGGTTTTCTTCGCGATTCTGTGAGATACTGTGCTATCTTGATGTCCATTTGTGTCGAAGGCGGTTTCTATGTCTTATATATACGATTCTTTAT
+
CDDDCFFFFFFFGGGGGGGGGGGGGGHHGHHHHHHHHGGGGGHHHHHHHHHHHGGGGHHHHHHHGHHHGHHHHHHHHHHHHGHHHGHHHHHDGHHGGHHHHGEGHGHHHHHHHHGHHHGCGGC///<<@-<<<00<0:00000<:..-9--.--<-.0:.<....0000..---.<:0:000000<00000000/00000000000000:/<09A....<---<0000000000:00000<..<.000<00
@M03495:530:000000000-LYBTV:1:1113:9407:12895 1:N:0:GTGCTCTG+TTCTTCCT
GTCAGCATGTGAGCTTTGGAGTGAAATCTCTTGTCTTAAGGAATAAAGGAAAAAGATTCCGTCGGAGGCTCGGTGCTCTACAGGTTCAACCTTTGTACTCTATTATTGCCTCACATTCCATCTCTTGTGAAAATATATTTGATTGGCTTTTCTGCAGGTTGTTTGCCAGGACTTTCCAAGACCTCCACTAGAAAACACAATAAACTTTTTGGAAGCTGGACAACTATCTTCATTTTTCAGAAACAGTGAAC
+
CCCCBFFFFFFFGGGGGGGGGGHHHHHHHHHHHHHHHHHHHGHHHHHHHHHHHHGGHIIIHHHGGGGGGHHGGGGGHHHHHHHHHHHHHHHHHHHHHHHHHHHHHHHHHHHHHHHHHHHGHHHHHHHHHGHHHHHHHHHHHHHHHHHHHHHHHHGHGGHHHGHHHHHHHGHHGHHHHHFHHHHHHHHHHHHFHHHGHHHGHHHHHHHHHHGGHFGHHHCHGHHHHHHHHHGGFFGGGGGGEBBFFGBFGG0
@M03495:530:000000000-LYBTV:1:1113:20564:12895 1:N:0:GTGCTCTG+TTCTTCCT
GTCAGCATGTGAGCTTTGGAATTAGTAAATTCGTTGACGACAGAAGGAGCAAGATAACGACCACAGGGAGGGTGGTTTATCAACGGCAAAATATAGATCGGAAGAGCACACGTCTGAACTCCAGTCACGTGCTCTGATCTCGTATGCCGTCTTCTGCTTGAAAAAAAAAAAAATAAAATGCTAAGAACTGTCTATGTATCTTGCTACGAAAACACATCCACACTAGAGTACCTCAGCTATAGTAGAAATCC
+
CCCDDFFFFFFFGGGGGGGGGGHHHHHHHHHHGHHHHHGGGGGHHHHHHHHHHHHHHHGGGGGHHHHGGGGGFGGFGHHHHHHHGGGGGHHHHHHHHHHHGGGGHHHHHGHGHHHGHHHHHHHHHHHHGHHHGHHHGGDHHHGGHHHHGGGGGHHHFHHHGHHHHGGGG--9-::;0000000;00B/00000:0000000000000....-/...00:000.:/000000000:0000;00::0000000
@M03495:530:000000000-LYBTV:1:1113:20048:12916 1:N:0:GTGCTCTG+TTCTTCCT
GTCAGCATGTGAGCTTTGGAGTGAAATCTCTTGTCTTAAGGAATAAAGGAAAAAGATTCCGTCGGAGGCTCGGTGCTCTACAGGTTCAACCTTTGTACTCTATTATTGCCTCACATTCCATCTCTTGTGAAAATATATTTGATTGGCTTTTCTGCAGGTTGTTTGCCAGGACTTTCCAAGACCTCCACTAGAAAACACAATAAACTTTTTGGAAGCTGGACAACTATCTTCATTTTTCAGAAACAGTGAAC
+
AA?1AF@D113B11AGBA11BBF133D1FEFHGHDGH33A1FBFEGHFHFAA00//1A22BFFE//E/AG0/>B?EH@1F11FG1F@BB@0BGF@2F2FDHHBGHHEHFFGEBGCG>FH2GE1GBFGHFH2>1>BFGHGFG2FHH0C1BG12FG12B@@<0ECFGH1GGCFHFGFHFGDGHHHHHEC<FGH11FFG<C<EGHHDF0DBGGCGB0;;0:GFHFGHHEHHHGGFBF9FFFGFFGGGGGFGGG9
@M03495:530:000000000-LYBTV:1:1113:25430:12922 1:N:0:GTGCTCTG+TTCTTCCT
GTCAGCATGTGAGCTTTGGAGTGAAATCTCTTGTCTTAAGGAATAAAGGAAAAAGATTCCGTCGGAGGCTCGGTGCTCTACAGGTTCAACCTTTGTACTCTATTATTGCCTCACATTCCATCTCTTGTGAAAATATATTTGATTGGCTTTTCTGCAGGTTGTTTGCCAGGACTTTCCAAGACCTCCACTAGAAAACACAATAACCTTTTTGGAAGCTGGACAACTATCTTCATTTTTCAGAAACAGTGAAC
+
ABABAFFFFFFFGGGGFFCFGGGHGHHHHFHHGGGHHGFFBFGHHGHHHHEHHEGGFHHHHHHGGGGGGEHGGEE>FGHGFGHHHHGHHHGHHHHFBFFHHHHFHHHFHHHHFHHGHHHHHHHGHHHFGHEFHFHHHHHHHEHHHFFHFHEHFFDFFHHHHGGEHHGHHEFGHHHHHHHBFHHHHHGHHHH1FFHHHHHCHHG0<DDDGFCC/CCCGH/FHF:CGHHF0BFCFBBBB/F0;0CBFFFFFG9
@M03495:530:000000000-LYBTV:1:1113:26627:12941 1:N:0:GTGCTCTG+TTCTTCCT
GTCAGCATGTGAGCTTTGGAGTGAAATCTCTTGTCTTAAGGAATAAAGGAAAAAGATTCCGTCGGAGGCTCGGTGCTCTACAGGTTCAACCTTTGTACTCTATTATTGCCTCACATTCCATCTCTTGTGAAAATATATTTGATTGGCTTTTCTGCAGGTTGTTTGCCAGGACTTTCCAAGACCTCCACTAGAAAACACAATAAACTTTTTGGAAGCTGGACAACTATCTTCATTTTTCAGAAACAGTGAAC
+
BBBBBFBFFFDFGGGFGFBFFGEEDFGHHHHHH5FHFDGHF3CEGEGHF2EAGFEGFGEGHFFGEEECEFHGGEEGHHFGHFCFFHHHFEGGHGHGHFHGHHHHFGHHDGHGHEHHEFHFHHHHHHHFC44F3FGHHHFHH4FHDGFHHFHHHHEHGGHHHGGF0FGHFGCCGGHHHHGBFGGHHHHFHHH1FDGHHHGEHFGDGHFHFH-@/CGCGHBFFFC.CGCGCHGFFFFFFGBBB0FFFFFFFG0
@M03495:530:000000000-LYBTV:1:1113:23743:12951 1:N:0:GTGCTCTG+TTCTTCCT
GTCAGCATGTGAGCTTTGGAATTAGTAAATTCGTTGACGACAGAAGGAGCAAGATAACGACCACAGGGAGGGTGGTTTATCAACGGCAAAATATAGATCGGAAGAGCACACGTCTGAACTCCAGTCACGTGCTCTGATCTCGTATGCCGTCTTCTGCTTGAAAAAAAAAACACGACAAGTTGATCAATTAGGCTTGTTGTTCCAATATAATTGGGATTAACATGAGATCGTCTGATCGTGTGACAGCAATG
+
>>>AA1@DDDFFF1FF3FGG11EG1FGHFHDGFHHF01A0A0AFHHFFGEEGC0GHF1AA/EEE/B//F>@/EF@B?EGF@G@F>E//EHCHD2BB221/?EFGC0BE<G<C0?<FDGCG<GC12F<GCGE/<1@<GH11?0/?F<11-.->F111FFDF0000<A-ACC:A?.-A-AFCF0=CFGFFFFG0FGGGFCAFEFFFBFFFFFF;9BEAFFB/;/99BFFFFAFFE9BFFF---;/;BB?F999
@M03495:530:000000000-LYBTV:1:1113:27852:12953 1:N:0:GTGCTCTG+TTCTTCCT
GTCAGCATGTGAGCTTTGGATGGTTCTGGTTTATCAACGGCAAAATATAGATCGGAAGAGCACACGTCTGAACTCCAGTCACGTGCTCTGATCTCGTATGCCGTCTTCTGCTTGAAAAAAAAAAAAATACACAGCGTTTGTACCATCATTGATCTTCGTTCATTCCTTCTAGCTCACCTTCTACCCCTTCAGATTTCTACACTCATTTCTGATCCGACCAAACAGTAGTTCATCGCCTCTAGCTTCTTTAC
+
BBBBBFFFFFFFGGGGGGGGGGGFGHHHHGHHHHHHFHGGGGGHHHHHHHFHHFGGGGHHHHHHGGGHHGFHHHHHFFFHHHGHGEGHHHHH4@FGGGHHHHGEEHFHHHHHHHFHHHFFGG/<///<1?<F10/>C.-.<1>111/<0=00=<000.</<C00000000;;0<:00.00/0000.9CA/;0000090;09/0/:9000;9F000..---.:...///;://://..../////99///;:
@M03495:530:000000000-LYBTV:1:1113:17270:12969 1:N:0:GTGCTGTG+TTCTTCCT
GTCAGCATGTGAGCTTTGGTCCAGCCTGAGTCCTGGTTTATCAACGGCAAAATATAGATCGGAAGAGCACACGTCTGAACTCCAGTCACGTGCTGTGATCTCGTATGCCGTCTTCTGCTTGAAAAAAAAAGCAGTATTAGTTACTACTTGGGCTGGATCCGCCATGCGCCAGGGAAGGGGCGGGAGGGGAATGGGAGTATCCATCGCAATGGGATCACCCACTAAAGGGCGTCCCCTCAGGTTGGAGTCTG
+
A>?A1@DDFFFBAFEGEGGFGCEGFFGHBB1DGHFCFFHFDFAGEEEE/EFAF12GFFFGHCCEEAEHHFEFEHGFFFGFDHHF1F@BGGFGHFFDE@2FGHHF/FGHB@E@EE2>FFFGH01110></>/0@0>@2222@1111?1F11??0?/.01>0<CE-.0<..<.-..;..:.-@9-9-;-;----;/--::;B/////9----//--/--;::?--B//9/------;--;-////--/9:;//
@M03495:530:000000000-LYBTV:1:1113:27519:12970 1:N:0:GTGCTCTG+TTCTTCCT
GTCAGCATGTGAGCTTTGGAGTGAAATCTCTTGTCTTAAGGAATAAAGGAAAAAGATTCCGTCGGAGGCTCGGTGCTCTACAGGTTCAACCTTTGTACTCTATTATTGCCTCACATTCCATCTCTTGTGAAAATATATTTGATTGGCTTTTCTGCAGGTTGTTTGCCAGGACTTTCCAAGACCTCCACTAGAAAACACAATAAACTTTTTGGAAGCTGGACAACTATCTTCATTTTTCAGAAACAGTGAAC
+
CCCCCFFFFFFFGGGGGGGGGGHHHHHHHHHHHHHHHGHHHHHHHHHHHHHHHHGGHIIIHHHGGGGGGHHGGGGGHHHHHHHHHHHHHHHHHHHHHHHHHHHHHHHHHHHHHHHHHHHHHHHHHHHHHHHHHHHGHHHHHHHHHFHHHHHHHHHHHGHHHGHHHHHHHHHHHHHHHHHHHHGHHHHHHGG1GHHHHHGCHHHGHHHHHHGGFHHGHHHHHGHHHHHHGHGGFFGGGGGGG;FFGGGGEF9
@M03495:530:000000000-LYBTV:1:1113:29260:12973 1:N:0:GTGCTCTG+TTCTTCCT
GTCAGCATGTGAGCTTTGGAGGGCAAGAAGTGGTTGTGACATTGCTATGGCAGCTAGAGCTGGTTTATCAACGGCAAAATATAGATCGGAAGAGCACACGTCTGAACTCCAGTCACGTGCTCTGATCTCGTATGCCGTCTTCTGCTTGAAAAAAAAAATTGACTACAACGAGTACCTTTTACGTCCTTAGCCCTCATGTGAATTCTCAATGACTAGTTTGTCTCTGTGTATTGTCAGTTCTCTTGCGTCTC
+
BBB@BFFFFDFFGGGFGGCGGEEEGGGHHHGGHDFEEAADD5DFDFGHHAABE1FGGCGFHHHEGGGHGGFGEGGFGHHHFHHGFFHHEGGGCGFHHGF?FGEEBDG4FGGCFFFFEGHEGHHHF?44FGFC22GGGDFFFHFG2FHHA2DG0C/---.<0=000/<0/<....000;0:;0.;...;000/9/..0000009090;00000:00/;0009;;000000//;/;9///:/;//9//-.-9.
@M03495:530:000000000-LYBTV:1:1113:19305:12973 1:N:0:GTGCTCTG+TTCTTCCT
GTCAGCATGTGAGCTTTGGAGTGAAATCTCTTGTCTTAAGGAATAAAGGAAAAAGATTCCGTCGGAGGCTCGGTGCTCTACAGGTTCAACCTTTGTACTCTATTATTGCCTCACATTCCATCTCTTGTGAAAATATATTTGATTGGCTTTTCTGCAGGTTGTTTGCCAGGACTTTCCAAGACCTCCACTAGAAAACACAATAAACTTTTTGGAAGCTGGACAACTATCTTCATTTTTCAGAAACAGTGAAC
+
AAA?AFFFF1FFGFGFD1FGFEGEGGHHGFHHHFGFFHFHHBHFGHGHHGHHF0EFGHHGF1FE/EECFHHGC/BEEGHHFBGHDGGFHHGHGGHG2FHHHHHHHHHF1EFHFGHHHFH2BFHFFDFHGB2G1BGHFFHHHGHFF001FFGHHDD2GFHBCEHHFFHHGGHAGGHGD1GDHCBGGHHEGHH11F0<FHCEFH0=<DGGGG-@:G/.:GB.;CG.GHFB0CGGGGFFFFG0;09/CF0CFG0
@M03495:530:000000000-LYBTV:1:1113:27357:12977 1:N:0:GTGCTCTG+TTCTTCCT
GTCAGCATGTGAGCTTTGGTCCGCCTGGTTTATCAACGGCAAAATATAGATCGGAAGAGCACACGTCTGAACTCCAGTCACGTGCTCTGATCTCGTATGCCGTCTTCTGCTTGAAAAAAAAAAAAAAAAATGAATCATTGCATTACCAACATAAAGGTCGATAGGCAGTTGGCTTAGGTGAAATGGTTATGAATCTGGATGAATTCTAATCATGAAGGTATTCCAACGGAAAGCAACTCACGTTGATGACG
+
BBBABFFFFFFFGGGGGGGGGFGGGGHHGHHHHHHHGGGGGGHGHHHHHHHHHGGGGCGFHHHHGHHHGHHHHHHGHHHHHGGEHGHGHEFFGFGGGEBFGGGEHFHGHHHHFAFFFHGCGGC///--><.DD00<0DG0000;;00;0.:/C00:0::--...//0./00///./0090900000;;;00000/////9/;/;////////:///;9/////////.9;.;./;9.///9.....//9/.
@M03495:530:000000000-LYBTV:1:1113:8519:12987 1:N:0:GTGCTCTG+TTCTTCCT
GTCAGCATGTGAGCTTTGGAGTGAAATCTCTTGTCTTAAGGAATAAAGGAAAAAGATTCCGTCGGAGGCTCGGTGCTCTACAGGTTCAACCTTTGTACTCTATTATTGCCTCACATTCCATCTCTTGTGAAAATATATTTGATTGGCTTTTCTGCAGGTTGTTTGCCAGGACTTTCCAAGACCTCCACTAGAAAACACAATAAACTTTTTGGAAGCTGGACAACTATCTTCATTTTTCAGAAACAGTGAAC
+
CBCCCFFFFFFFGGGGGGGGGGHHHHHHHHHHHHHHHHHHHHHHHHHHHHHHHHGGHIHIGHHGGGGGGHHGGGGGHHHHHHHHHHHHHHHHHHHHHHHHHHHHHHHHHHHHHHHHHHHGHHGHHHHHHHHHHHHHHHHHHHHHHHHHHHHHHHHHHHHHHGHHHGFHHGHHHHHHHF1GFHHHHHGHHHGDGHFHEGE<DGGHHHHHHHGGFGGHHHCGFEHFHEHHHHGGGGGGGGGBFCFFGGBFGG0
@M03495:530:000000000-LYBTV:1:1113:17105:12991 1:N:0:GTGCTCTG+TTCTTCCT
GTCAGCATGTGAGCTTTGGAATTAGCTGGTTTATCAACGGCAAAATATAGATCGGAAGAGCACACGTCTGAACTCCAGTCACGTGCTCTGATCTCGTATGCCGTCTTCTGCTTGAAAAAAAAAAAAAAAAACTATAATAGTGTAAATACATGGACGTGAAGTATATGATATGAAAAAAGCACGCAAACACAATATCGTGGCACGAAGCAGAATGCATAAACGAAGTTATACTTAATTCATATAACACTACA
+
EDEEEFFFFFFFGGGGGGGGGGHHHHHHHHHHHHHHHHGGGGGHHHHHHHHHHHGGGGHHHHHHHGHHHGHHHHHHHHHHHHGHHHGHHHHHDHHHGGHHHHGGGHGHHHHHHHHHHHHGGGG</<//---.011<111=1111=1110<11/00-....:111111111111111.-..0/---<-.....01119:..-/0...9-0///11<111110.....11:111<11<11111111100://0
@M03495:530:000000000-LYBTV:1:1113:9891:12992 1:N:0:GTGCTCTG+TTCTTCCT
GTCAGCATGTGAGCTTTGGTCCAGCCTGAGTCCTCTGGTTTATCAACGGCAAAATATAGATCGGAAGAGCACACGTCTGAACTCCAGTCACGTGCTCTGATCTCGTATGCCGTCTTCTGCTTGAAAAAAAAAAAAAAAAGAGAACTGGAGAGGGATGCGTAACTACCATAAACACGACGAAATTCGTAGATATGCGAAGGATGGACGATGGGGTAGCAAGGCTAACAGACAGATACAGACGTTAAAGAGCG
+
CCCCCFFFFFFFGGGGGGGGGGHHHGHHHHHHHGFHHHHHHHHHHHHGGGGGHHHHHHHHHHHGGGGHHHHHHHGHHHGHHHHHHHHHHHGGHHGGHHHGD@FHHGGGHHHGGGHGHHHHHHHGCHHGGFCB/@/>>--../<0000<G.0.;../;/-::..000;0000000.9-----:;;0.//.;09000:.;-:90:;/0--:....;..090/.;000/00/.9//009000;-.9/:000//-
@M03495:530:000000000-LYBTV:1:1113:17906:13000 1:N:0:GTGCTCTG+TTCTTCCT
GTCAGCATGTGAGCTTTGGATGGTTCTGGTTTATCAACGGCAAAATATAGATCGGAAGAGCACACGTCTGAACTCCAGTCACGTGCTCTGATCTCGTATGCCGTCTTCTGCTTGAAAAAAAAAAAAACAAGAAGTGCTAGTAACATACATTCTTCTCACTATGAGTACGCATTACTACTAGTCAACCCACATCAGTCAGTACTTCAACATTAGTCTGCCTAACTTAATGAACTAATCTTGAGATGTAAGAT
+
DCDEEFFFFFFFGGGGGGGGGGGHHHHHHHHHHHHHHHGGGGGHHHHHHHHHHHGGGGHHHHHHHGHHHGHHHHHHHHHHHHGHHHGHHHHHBHHHGGHHHHGGGHGHHHHHHHHHHHHGGGG@<//?//00101111<1111111111111<11<011111111==1..<..111111<1<1110.....0000<1:1:111111110/111111110010/:10<111111001011110.10111111
@M03495:530:000000000-LYBTV:1:1113:3752:13003 1:N:0:GTGCTCTG+TTCTTCCT
GTCAGCATGTGAGCTTTGGAGTGAAATCTCTTGTCTTAAGGAATAAAGGAAAAAGATTCCGTCGGAGGCTCGGTGCTCTACAGGTTCAACCTTTGTACTCTATTATTGCCTCACATTCCATCTCTTGTGAAAATATATTTGATTGGCTTTTCTGCAGGTTGTTTGCCAGGACTTTCCAAGACCTCCACTAGAAAACACAATAAACTTTTTGGAAGCTGGACAACTATCTTCATTTTTCAGAAACAGTGAAC
+
CCCCCFFFFFFFGGGGGGGGGGHHHHHHHHHHHHHHHHHHHHHHHHHHHHHHHHGGHIHHHIHGGGGGGHHGGGGGHHHHHHHHHHHHHHHHHHHHHFHHHHHHHHHHHHHHHHHGHHHGHHHHHHHFHGFHHHFHHHHHHFHHHHHHHHHHHHGHHHHHHGHHHHHHHHHGHHHHGHHHGGHHHHHHHHH1F=FGFFHEGHGFHHHHHHGGFHHGGHHGGHGGHHHHGHGGGGGGHGGFG9FFFFFGFF0
@M03495:530:000000000-LYBTV:1:1113:15000:13015 1:N:0:GTGCTCTG+TTCTTCCT
GTCAGCATGTGAGCTTTGGAGTGAAATCTCTTGTCTTAAGGAATAAAGGAAAAAGATTCCGTCGGAGGCTCGGTGCTCTACAGGTTCAACCTTTGTACTCTATTATTGCCTCACATTCCATCTCTTGTGAAAATATATTTGATTGGCTTTTCTGCAGGTTGTTTGCCAGGACTTTCCAAGACCTCCACTAGAAAACACAATAAACTTTTTGGAAGCTGGACAACTATCTTCATTTTTCAGAAACAGTGAAC
+
A>AAAFFFF@FFFFGFGGBFF1FDGFEGHHFGF1FFGHFFF1BFFGHGFHCFFCEAGFHHFHFGGG/EEAFECA?>GHFHEHBHD@GHHHFGFFHFHGHGDGFFHHHFFHFHHHBG2FEGHFHHHHHFG2F1GGHHFFHHHHHHFFF1C<DFHHF2GH0@GCGHFGGHHHECGFHHFHFFFHGHFGFBFGH1GBG0GCGGEGH0DGHHHG@CFGFA0C:CGGFH//CGFCFFFFB9;FBBB9//999;CF9
@M03495:530:000000000-LYBTV:1:1113:13002:13032 1:N:0:GTGCTCTG+TTCTTCCT
GTCAGCATGTGAGCTTTGGAATTAGTAAATTCGTTGACGACAGAAGGAGCAAGATAACGACCACAGGGAGGGTGGTTTATCAACGGCAAAATATAGATCGGAAGAGCACACGTCTGAACTCCAGTCACGTGCTCTGATCTCGTATGCCGTCTTCTGCTTGAAAAAAAAAAAAACAAAACATAACTCAATCTAACATAAGCACCGAGACAAAAAGGGAGTAACTACAACACGAAGAGGCACAAACGACATAT
+
CCCDDFFFFFFFGGGGGGGGGGHHHHHHHHHHGHHHHHGGGGGHHHHHHHHHHHHHHHGGGGGHHHHGGGGGEFGGGHHHHHHHGGGGGHHHHHHHHHHHGGGGHHHHHHHGHHHGHHHHHHHHHHHHGHHHGHHHHHFHHHGGHHHHGGGHGHHHGHHGGHHHHGGGGF<<-..<<...<1<0:<00<C11100111<0B/.----.<:/..<...../111100:0...-<.......//.9..-<.11
@M03495:530:000000000-LYBTV:1:1113:20402:13034 1:N:0:GTGCTCTG+TTCTTCCT
GTCAGCATGTGAGCTTTGGTCCAGCCTGAGTCCCTGGTTTATCAACGGCAAAATATAGATCGGAAGAGCACACGTCTGAACTCCAGTCACGTGCTCTGATCTCGTATGCCGTCTTCTGCTTGAAAAAAAAAACAAACAACAAAACGTGACTAGCACACGGACTTTGGTATTGAACAGACACAATCGGACATATCTCACCGAATAACAGTCGAGATGTAATGTGATCCAACCCGGAACTTCGACGGCGCTAG
+
DDEEDFFFFFFFGGGGGGGGGGHHHGHHHHHHHHHHHHHHHHHHHHGGGGGHHHHHHHHHHHGGGGHHHHHHHGHHHGHHHHHHHHHHHHGHHHGHHHHH4GHHGGHHHHGFGHGHHGHHHHHHHHHGGGG>//?=?0//=/000-0.>FD11011/.-----010/.111<1101//.//<.00...--0111111<..--..10<010<.-..011111111111000<.-----01:...9-----9.
@M03495:530:000000000-LYBTV:1:1113:4500:13054 1:N:0:GTGCTCTG+TTCTTCCT
GTCAGCATGTGAGCTTTGGAATTAGTAAATTCGTTGACGACAGAAGGAGCAAGATAACGACCACAGGGAGGGTGGTTTATCAACGGCAAAATATAGATCGGAAGAGCACACGTCTGAACTCCAGTCACGTGCTCTGATGTCGTATGCCGTCTTCTGCTTGAAAAAAAAAAAAAGAGAAATAATTTAACAAGAATGAAACGTCGAATACAGAGTACAATCGGAACAGCCCACGACAGCACTCGCGTCACTAT
+
AAABBBFFDFDFBGGCF4FCFGHHHHHHHHHHGAEFEHGAEF?BHHHHGHHHHBGFHFGFGEGEHHHGFDEGFFEEGHHHHHHGGG@E/FHFHBGFHHHHGGF?FGHHHHHGHHHGHGHHDHHH@GHHGGHHGFHFFF1?FG/GFFHHGDGFEDDGDFHGGHH0CFGG?--9-.;9///0;900;B0000/=:/;/9/:AA.--;9./////9//////..;.-;F...9.-----.9.//.----9;;9/
@M03495:530:000000000-LYBTV:1:1113:8717:13060 1:N:0:GTGCTCTG+TTCTTCCT
GTCAGCATGTGAGCTTTGGAGTGAAATCTCTTGTCTTAAGGAATAAAGGAAAAAGATTCCGTCGGAGGCTCGGTGCTCTACAGGTTCAACCTTTGTACTCTATTATTGCCTCACATTCCATCTCTTGTGAAAATATATTTGATTGGCTTTTCTGCAGGTTGTTTGCCAGGACTTTCCAAGACCTCCACTAGAAAACACAATAAACTTTTTGGAAGCTGGACAACTATCTTCATTTTTCAGAAACAGTGAAC
+
EEEEEFFFFFFFGGGGGGGGGGHHHHHHHHHHHHHHHHHHHHHHHHHHHHHHHHGGHIHIHHHGGGGGGHHGGGGGHHHHHHHHHHHHHHHHHHHHHHHHHGHHGHHHHHHHHHHHHHHHHHHHHHHHHHHHHHHHHHHHHFHHHHHHHHHHHHHHHHHHHGHHHHHHHGHHHHHGHHFHHHHHHGHHHHHFGHHHHHHEHHHHHHHHHHGGGHHGHHGGHHHHHHHHHHGGGGGGGGGGGFFGGGGGGG<
@M03495:530:000000000-LYBTV:1:1113:4830:13072 1:N:0:GTGCTCTG+TTCTTCCT
GTCAGCATGTGAGCTTTGGAATTAGCTGGTTTATCAACGGCAAAATATAGATCGGAAGAGCACACGTCTGAACTCCAGTCACGTGCTCTGATCTCGTATGCCGTCTTCTGCTTGAAAAAAAAAAAAACATATAGGACAATCTAACGTGAGACTTCTATCAACAAGATACAAGAGAATCGTACAACAACTATTAGTGCGAGTAAAACGATAAGCGTGAGAGAACAACGTGCTACAAACGATAGAAGAAACAG
+
CDDDDFFFFFFFGGGGGGGGGGHHHHHHHHHHHHHHHHGGGGGHHHHHHHHHHHGGGGHHHHHHHGHHHGHHHHHHHHHHHHGHHHGHHHHHHHHHGGHHHHGGGHGHHHHHHHHHHHHGGGGB>>//=111=111100111<=1.0...00<00000000<0</:000000/.<00<....<00...00000<00<-.-9.0000-....00-....00.00//.-....<000:.....90000:///<
@M03495:530:000000000-LYBTV:1:1113:14342:13078 1:N:0:GTGCTCTG+TTCTTCCT
GTCAGCATGTGAGCTTTGGTCCAGCCTGAGTCCTGGTTTATCAACGGCAAAATATAGATCGGAAGAGCACACGTCTGAACTCCAGTCACGTGCTCTGATCTCGTATGCCGTCTTCTGCTTGAAAAAAAAAAAAAAAAAAAAGGCAGAACCTATTATGAGTCGTAAGTCCCTACGAAGAGACAACAAAGTAGAACGTAACACTCAAATGACAAGCGCATATAAATACTATGGAAGACACAGAGCAACAATAG
+
CDDDDFFFFFFFGGGGGGGGGGHHHGHHHHFHHHHHHHHHHHHHHGGGGGHHHHHHHHHHHGGGGHHHHHHHGHHHGHHHHHHHHHHHHGHHHGHHHFH4GHHGGHHHHGGGHGHHHHHHHHHHGHGGGDCC<>--<-<-;...:..//./0000000000-;..:B09000:9.....;///..../0:0000.....00;/:00909000...--::;000:00000:090/.////.09/0/...0;0
@M03495:530:000000000-LYBTV:1:1113:23895:13080 1:N:0:GTGCTATG+TTCTTCCT
GTCAGCATGTGAGCTTTGGTCCGCCTGGTTTATCAACGGCAAAATATAGATCGGAAGAGCACACGTCTGAACTCCAGTCACGTGCTATGATCTCGTATGCCGTCTTCTGCTTGAAAAAAAAAAAAAAAAATAAAATCATCTTTCTCTATGTGACAGTCTCCAACCTTACCAGATACGCTAAATACGCACATAGTCCTACAGGTGATACATGTGGTCGACGGACTGAACTGTTTATTCTTTCTCTAGACCAA
+
CCCDDFFFFFFFGGGGGGGGGGGGGGHHHHHHHHHHHGGGGGHHHHHHHHHHHGGGGHHHHHHHGHHHGHHHHHHHHHHHHGHHHGHHHGH4GHHGGHHHHGFGHGHHHHHHHHHHHHGGGGD>>/----.011110011111111:11<11111000<10100./<10/10.<11..9..<110...--10111111000/001111111110/0--<--.--.00010111111111:1:1111110<.
@M03495:530:000000000-LYBTV:1:1113:14694:13117 1:N:0:GTGCTCTG+TTCTTCCT
GTCAGCATGTGAGCTTTGGTTTATCAACGGCAAAATATAGATCGGAAGAGCACACGTCTGAACTCCAGTCACGTGCTCTGATCTCGTATGCCGTCTTCTGCTTGAAAAAAAAAAAAAAAAAAACAAATTAATGGTACTCTCTAATACACTGATTGTCGTAGACGAATATACGATTAAAATAATGTATGTACACTATACTGACAGCTATTGACAGGACTACTTGTTGTTGTCTGTGTAATCGACATTATTCT
+
DCDDDFFFFFFFGGGGGGGGGGHHHHHHGGGGGHHHHHHHHHHHGGGGHHHHHHHGHHHGHHHHHHHHHHHHGHHHGHHHHHFHHHGGHHHHGGGHGHHHHHHHHHHHHGGGDC><></->--....=0000000000000000:0000<0:00000...<.09-<..<00..9..00000000<00:0:000:/000<000009000000000.<.///00000<<..<0000000000..-..000000
@M03495:530:000000000-LYBTV:1:1113:5642:13120 1:N:0:GTGCTCTG+TTCTTCCT
GTCAGCATGTGAGCTTTGGAGGGCGAGGGTGGTTTATCAACGGCAAAATATAGATCGGAAGAGCACACGTCTGAACTCCAGTCACGTGCTCTGATCTCGTATGCCGTCTTCTGCTTGAAAAAAAAAAAAAAAAAAACAACAGTATAGTACTTAGATATCAACACTGTATATCTATGTATCACGTTTGGCTCAGCAGTTCATACGGACAGACCATTATTTGGTTACATACAGTCACGTAGCGATCTAACATG
+
BBBCCFFFFFFFGGGGGGGGGGGGGGGGGEFGFGHHHHHHHGGGGGHHHHHHHHHHHGGGGHHHHHHHGHHHGHHHHHHHHHHHHGHHHGHHHHHBGHHFGHHHHGGGHGHHHHHHHGHHHHGFGCA@C----;--.:..9/;0000;0000000009;90/0.009:09009000900000.9./.:0000/00.0900000...--./.:/00000000..09000000009F.;/..--...000;00
@M03495:530:000000000-LYBTV:1:1113:24758:13123 1:N:0:GTGCTCTG+TTCTTCCT
GTCAGCATGTGAGCTTTGGAGACTGGTTTATCAACGGCAAAATATAGATCGGAAGAGCACACGTCTGAACTCCAGTCACGTGCTCTGATCTCGTATGCCGTCTTCTGCTTGAAAAAAAAATACCAGTCAAATGCCTTATTTTCTTTTTTCTTTTACAGCTATTATTAAATTTTCTCACCTTAGTAAATGAAATCATACATCTTTCATGATCTGCAATGTAACAATAATTTTAACTCCTTTTTCTATCACTT
+
BBBBBBFFFFFFGFGGGGGFFGDFHHGHHFHHHFFEECCEFFHCHHHHFHEFGEEFHFHHHHGHHHGHHGHHHHHHHHHGFCAFHHGGD4GFEFFHGHGGEFHFFFHHGHHFHGGA@EGG0?22222222@@D2@22D2@2@111111/?F1111>11111>111><1=<1>0=0=0=.0000000=00=0000:0;00000000000;:;0C0000000900009;00;00;F0;000;00/00000000
@M03495:530:000000000-LYBTV:1:1113:13395:13125 1:N:0:GTGCTCTG+TTCTTCCT
GTCAGCATGTGAGCTTTGGAGTGAAATCTCTTGTCTTAAGGAATAAAGGAAAAAGATTCCGTCGGAGGCTCGGTGCTCTACAGGTTCAACCTTTGTACTCTATTATTGCCTCACATTCCATCTCTTGTGAAAATATATTTGATTGGCTTTTCTGCAGGTTGTTTGCCAGGACTTTCCAAGACCTCCACTAGAAAACACAATAAACTTTTTGGAAGCTGGACAACTATCTTCATTTTTCAGAAACAGTGAAC
+
CCCCDFFFFFFFGGGGGGGGGGHHHHHHHHHHHHHHHHHHHHHHHHHHHHHHHHGGHHIHHIHGGGGGGHHGGGGGHHHHHHHHHHHHHHHHHHHHHHHHHHHHHHHHHHHHHHHHHHHGHHHHHHHHHHHHHHHHHHHHHHHHHHGHHHHHHHHHHHFHHGHHHHHHHGHHHHHHHHFHHHHHHHHHHHHDFHHHHHHEHHHHHHHHHHGGFHHGHHHGHFHGHFHHHHGGGGGGGGGGGFGGGGGGBF0
@M03495:530:000000000-LYBTV:1:1113:26650:13126 1:N:0:GTGCTCTG+TTCTTCCT
GTCAGCATGTGAGCTTTGGAGTGAAATCTCTTGTCTTAAGGAATAAAGGAAAAAGATTCCGTCGGAGGCTCGGTGCTCTACAGGTTCAACCTTTGTACTCTATTATTGCCTCACATTCCATCTCTTGTGAAAATATATTTGATTGGCTTTTCTGCAGGTTGTTTGCCAGGACTTTCCAAGACCTCCATTAGAAAACACAATAAACTTTTTGGAAGCTGGACAACTATCTTCATTTTTCAGAAACAGTGAAC
+
AAAA?FDFBFFBBGGGG1FCCGHHHHHHHHHHHHHGHHGHC10FHHHHHHHHHFGEFHHDFGFGGEEAFEHGGGGGHHHHHH1CBBFF2DFGHFFBEGHGEGHHHGH1GGHHHHHHHGHHHHGHHHHHHHHHGGHHHHHHHBGHHFHHHHHHHGHGFHGGHFHHGH1GHGG<FGFBFGFFCGFBGFH1>G11F<00CCG.DG<GBGHFGHC?CFHHGHCAGGFAB/CCGFG0;;BFBFFFFBBB//;0000
@M03495:530:000000000-LYBTV:1:1113:10756:13137 1:N:0:GTGCTCTG+TTCTTCCT
GTCAGCATGTGAGCTTTGGAGTGAAATCTCTTGTCTTAAGGAATAAAGGAAAAAGATTCCGTCGGAGGCTCGGTGCTCTACAGGTTCAACCTTTGTACTCTATTATTGCCTCACATTCCATCTCTTGTGAAAATATATTTGATTGGCTTTTCTGCAGGTTGTTTGCCAGGACTTTCCAAGACCTCCACTAGAAAACACAATAAACTTTTTGGAAGCTGGACAACTATCTTCATTTTTCAGAAACAGTGAAC
+
DDDDDFFFFFFFGGGGGGGGGGHHHHHHHHHHHHHHHHHHHGHHHHHHHHHHHHGGGHHHHGHGGGGGGHHGGGGGHHHHHHHHHHHHHHHHHHHHHHHHHHHHHHHHHHHHHHHHHHHHHHHHHHHHHHHHHHHHHHHHHGHHFGHHHHHHHHGHHHHHHGHHHHHHHHHHHGHHHHDFHHGHHHHHHHHHHHHHHHHGHHHHHHHHGGEGHFHHFHGHHGHHHEHGHHFGGFCFGGGGGGFGFGGGGG:
@M03495:530:000000000-LYBTV:1:1113:13828:13161 1:N:0:GTGCTCTG+TTCTTCCT
GTCAGCATGTGAGCTTTGGAGTGAAATCTCTTGTCTTAAGGAATAAAGGAAAAAGATTCCGTCGGAGGCTCGGTGCTCTACAGGTTCAACCTTTGTACTCTATTATTGCCTCACATTCCATCTCTTGTGAAAATATATTTGATTGGCTTTTCTGCAGGTTGTTTGCCAGGACTTTCCAAGACCTCCACTAGAAAACACAATAAACTTTTTGGAAGCTGGACAACTATCTTCATTTTTCAGAAACAGTGAAC
+
CCCDCFFFFFFFGGGGGGGGGGHHHHHHHHHHHHHHHHHHHHHHHHHHHHHHHHGGHIIHHIHGGGGGGHHGGGGGHHHHHHHHHHHHHHHHHHHHHHHHHHHHHHHHHHHHHHHHHHHHHHHHHHHHHHHHHHHHHHHHHHHHHHHHHHHHHHHHGHHHHGHHHHHHHHHHHHHHHHHHHHHHHHHHHFHDGHHHHHHEHHFHFHHHHHGGHHFHGHCGHHHHHHHHGHGGGGGHGGGGGFGGGGGGGG0
@M03495:530:000000000-LYBTV:1:1113:15845:13170 1:N:0:GTGCTCTG+TTCTTCCT
GTCAGCATGTGAGCTTTGGACTCCTGACTGGTTTATCAACGGCAAAATATAGATCGGAAGAGCACACGTCTGAACTCCAGTCACGTGCTCTGATCTCGTATGCCGTCTTCTGCTTGAAAAAAAAAAAAAAAAAAGTAGAATGCAAGTAACTGTAATCAATGCCAGATTACTGTGCATGGAGATGGTACCTCAATTGATACTGTCGTGACTACAACCAGGTATATATGAACGAACATATGCAGACAAAGTAA
+
DCDDEFFFFFFFGGGGGGGGGGHHHHHHHHHHHHHHHHHHGGGGGHHHHHHHHHHHGGGGHHHHHHHGHHHGHHHHHHHHHHHHGHHHGHHHHGDGGHGGHHHHGGGHGHHHHHHHHHHHHGGGD?<///<<--.<11=1=111<011111111111<0110000.011011<1<11<.0:0/00<11<100011011111111.../.11:000....011111<1111...--11111111.////:11
@M03495:530:000000000-LYBTV:1:1113:22291:13170 1:N:0:GTGCTCTG+TTCTTCCT
GTCAGCATGTGAGCTTTGGAATTAGCTGGTTTATCAACGGCAAAATATAGATCGGAAGAGCACACGTCTGAACTCCAGTCACGTGCTCTGATTTCGTATGCCGTCTTCTGCTTGAAAAAAACAATTAGGGATGCTGTGCAAGATTTTCTTCATGAAATATATTTTTTACCTGATCATCCAGAATTAAAAAAGATAAAAGCCGTTCTCCAGGAATACAGAAAGGTATTTAATTTTTAATTTGTGGTTTATGA
+
>AABBFFFFFFFFFEFEDBGFDEFA4FGF4BGHHFHHCAEEGABAFFABAGGFH?1FAACCCCGHEHCC1FDAGD33353BE1G11B4F@BG4442?FE?B3/EEHG4FF4GH30BG30>E//?BBD1D0FGACFHHGGHFHEFGGHGHHHHHFFFDGHHHHHHGHCHFGGFFHHGHGFFHEFFGHDGHF@AFHHGG0::CDGGHGHFF//.CB0;FFG/CBF09CBB;;FFFGBEFE099FB.;AF//;/
@M03495:530:000000000-LYBTV:1:1113:15990:13179 1:N:0:GTGCTCTG+TTCTTCCT
GTCAGCATGTGAGCTTTGGAGTGAAATCTCTTGTCTTAAGGAATAAAGGAAAAAGATTCCGTCGGAGGCTCGGTGCTCTACAGGTTCAACCTTTGTACTCTATTATTGCCTCACATTCCATCTCTTGTGAAAATATATTTGATTGGCTTTTCTGCAGGTTGTTTGCCAGGACTTTCCAAGACCTCCACTAGAAAACACAATAAACTTTTTGGAAGCTGGACAACTATCTTCATTTTTCAGAAACAGTGAAC
+
CCCDCFFFFFFFGGGGGGGGGGHHHHHHHHHHHHHHHHHHHHHHHHHHHHHHHHGGHIHIHIHGGGGGGHHGGGGGHHHHHHHHHHHHHHHHHHHHHHHHHHHHHHHHHHHHHHHHHHHHHHHHHHHHHHHHHHHHHHHHHHHHHFHHHHHHHHHHHHHHHGHHHHHHHHHGHHHHHHHHGGHHHHHHHGHGHHHHHHHGHGHHHHHHHHGGHGHHHHGHHHHHHHHHHHGGFGGGGGHGGGGGGGGGGG:
@M03495:530:000000000-LYBTV:1:1113:2888:13185 1:N:0:GTGCTCTG+TTCTTCCT
GTCAGCATGTGAGCTTTGGAGGAGCAAGATAACGACCACAGGGAGGGTGGTTTATCAACGGCAAAATATAGATCGGAAGAGCACACGTCTGAACTCCAGTCACGTGCTCTGATCTCGTATGCCGTCTTCTGCTTGAAAAAAAAAACAAAACTATAGACAGAAGCAAGTTATCCAAACCTGAACCGAATGATAACTGTTGGAACCACTATCGATCAACGAGGCACCAGCGCATCTGTACCACTGCCACAAAT
+
CACCCFFFFFFFGGGGGFGGGGGGGHHHHFHHHGGGGGHHHHGFEGGABE1FGEGHH5GGGGGGHHHHHGHHHHHGAFEFHHHGFHGHHHGHHHHHHHHHHHHGHHHGHGHFH3FGHGGHHHHGEFHGHHHHHHG0GFHCCGG-C<G.C<.000=0;00/:/G//:/:00:00;00.././0/.-:-;/00;0000000.909..9;//9...../9...--....A9---.-//://///9//:/9A../
@M03495:530:000000000-LYBTV:1:1113:12080:13186 1:N:0:GTGCTCTG+TTCTTCCT
GTCAGCATGTGAGCTTTGGAATTAGCTGGTTTTATCAACGGCAAAATATAGATCGGAAGAGCACACGTCTGAACTCCAGTCACGTGCTCTGATCTCGTATGCCGTCTTCTGCTTGAAAAAAAAAAAAAAGATCTTGATAGGCGGACCTGCGACACACTAGAACAACGTAAATGTCGTATAATAGAATGACATCTAGCCTCCATAAAGCACATCACTTATGTATTACAGTCTATTGACGATATATGACATGA
+
CCCDDFFFFFFFGGGGGGGGGGHHHHHHHHHHGHHHHHHGGGGGHHHHHHHHHHHGGGGHHHHHHHGHHHGHHHHHHHHHHHHGHHHGHHHHG4GHHGGHHHHGGGHGHHHHHHHHHHHHGGGCD><</..>11=11=>101-----//.--:--/.//0000;:.-...:0000..:;0;000:;00000000:00/0/./000::00//0:00000000:0000000:0000000....90:0000:;0
@M03495:530:000000000-LYBTV:1:1113:22899:13219 1:N:0:GTGCTCTG+TTCTTCCT
GTCAGCATGTGAGCTTTGGAGTGAAATCTCTTGTCTTAAGGAATAAAGGAAAAAGATTCCGTCGGAGGCTCGGTGCTCTACAGGTTCAACCTTTGTACTCTATTATTGCCTCACATTCCATCTCTTGTGAAAATATATTTGATTGGCTTTTCTGCAGGTTGTTTGCCAGGACTTTCCAAGACCTCCACTAGAAAACACAATAAACTTTTTGGAAGCTGGACAACTATCTTCATTTTTCAGAAACAGTGAAC
+
BCCCCFFFFDFFGGGGGGGGGGHHHHHHHHHHHHHHHHHHHHHHHHHHHHHHHHGGHHIHHHHGGGGGGHHGGGGGHHHHHHHGHHHHHHHHHHGHHHHHHGHHHHHEHHHHHHHHHHHHHHHHHHHHHHHHHHHHHHHHHHHHHHHHHHHHHHFHGHHHHGHHHHHHGGHHHHHHHHHHHHHHHGHHHHHFGGGHHGHCHHHHHFHHHHGGGGFFFHGFHFGC/;CHHFGFFGGGGGGGG9FGGGGGGG0
@M03495:530:000000000-LYBTV:1:1113:27369:13245 1:N:0:GTGCTCTG+TTCTTCCT
GTCAGCATGTGAGCTTTGGAGGGCAAGAAGTGGTTGTGACTGGTTTATCACGGCAAAATATAGATCGGAAGAGCACACGTCTGAACTCCAGTCACGTGCTCTGATCTCGTATGCCGTCTTCTGCTTGAAAAAAAAAAAAAGTGTAATCTCTTTAGGTTCCAGTTAAACCGTGGTACCAGACAGTCAACGTCTCACTACCCCCATTCCGTTCTTGCCTGCTCTGTACAGATTAGGCGTCTAATCGTTCCCTG
+
CCCCCFFFFFFFGGGGGGGGGGGGGGGHHHHHHGGGGGHHHHHHGHHHHHHGGGGGHHHHHHHGHHHGGGGHHHHHHHGHHHGHHHHHHHHHHHHGHHHGHHHHH4FHHFGHHHHGEGHGGHHHHHHHHHHHGGGGC/--.110000000=00000<<0000=;C000/-::-.;;00:..//:0000...//0000/:..--;000/00;;000000.0;0:0000090:0000-.-..:;0..../900
@M03495:530:000000000-LYBTV:1:1113:14601:13245 1:N:0:GTGCTCTG+TTCTTCCT
GTCAGCATGTGAGCTTTGGTTTATCAACGGCAAAATATAGATCGGAAGAGCACACGTCTGAACTCCAGTCACGTGCTCTGATCTCGTATGCCGTCTTCTGCTTGAAAAAAAAAAAAAACATAACACACAAACAGCAGCGTACCTGCGTGACGACATATGAACTATCATTTTTACAATCCTAAGCTAGACGATCACGCGATAGTACGCACTCTAAAAACGATTCGCTGTACTCCCTCTGACAATTTTAACAT
+
DCDDCFFFFFFFGGGGGGGGGGHHHHHHGGGGGHHHHHHHHHHHGGGGHHHHHHHGHHHGHHHHHHHHHHHHGHHHGHHHHGBGHHGGHHHHGGGHGHHHHHHHHHHHHGGGDC/>////11?111/...0.000000-..-.10.-......-:.111<11<011<11111.01110/1:1</11001.-.../..---<.11<...--/111100.-...19....11<<<./</01101011110<11
@M03495:530:000000000-LYBTV:1:1113:26234:13269 1:N:0:GTGCTCTG+TTCTTCCT
GTCAGCATGTGAGCTTTGGAGTGAAATCTCTTGTCTTAAGGAATAAAGGAAAAAGATTCCGTCGGAGGCTCGGTGCTCTACAGGTTCAACCTTTGTACTCTATTATTGCCTCACATTCCATCTCTTGTGAAAATATATTTGATTGGCTTTTCTGCAGGTTGTTTGCCAGGACTTTCCAAGACCTCCACTAGAAAACACAATAAACTTTTTGGAAGCTGGACAACTATCTTCATTTTTCAGAAACAGTGAAC
+
BBCBCFFFFFFFGGGGGGGGGGHHHHHHGHHHHHHHHHHHFGHHHHHHHHHHHHGGHHHIHHHGGGGGGGHGGGGGHHHHHHHHHHHHHHHHHHHGHHHHHHHHHHHHHHHHHHHHHHHGHHHHGHHHHHHHHHHHHHHHHEHHHHHHHGHHHHHHHHHHHGHHHHHHHHHHHHHHHHHHGHHHHHHHHHHDGGHHHHHGHFHGHHHHHHFGBFHHHHHGHHHEHFCGHHGGGGGGGGFGGFFGGGCFFF0
@M03495:530:000000000-LYBTV:1:1113:12545:13273 1:N:0:GTGCTCTG+TTCTTCCT
GTCAGCATGTGAGCTTTGGTCCACCTGATCCTGGTTTATCAACGGCAAAATATAGATCGGAAGAGCACACGTCTGAACTCCAGTCACGTGCTCTGATCTCGTATGCCGTCTTCTGCTTGAAAAAAAAAAAGGAGCTGCCAGCTACCCGGGAAGGGGCTGGGGATTATTACGAGTCTATATTAATCAGAAAACACTTAGAGAAAGACCTGCCTGAAAAGCCGCTTCGCCATAACCAAAGGCACATCTAACTA
+
A3AAAFFFF@@DGFGGGGFFGGHCHHHFHBEGHFAGGGHHFFHGEECGHHHFHGGHDHE?A1B1A2FGCGGFHEFGFHDGGHHHHG3EHAEFHFHF4B@BFEFFCFFEEEGEFGHEHHHB3BFG<///////0//?110??.11FGAEC-<-...--:...-../00;00:.9./900;;0;0000900;//;.00;;000///9;./...:/;////..9--..-..;.9/;//:.9..;9./;///99B
@M03495:530:000000000-LYBTV:1:1113:16371:13289 1:N:0:GTGCTCTG+TTCTTCCT
GTCAGCATGTGAGCTTTGGAGTGAAATCTCTTGTCTTAAGGAATAAAGGAAAAAGATTCCGTCGGAGGCTCGGTGCTCTACAGGTTCAACCTTTGTACTCTATTATTGCCTCACATTCCATCTCTTGTGAAAATATATTTGATTGGCTTTTCTGCAGGTTGTTTGCCAGGACTTTCCAAGACCTCCACTAGAAAACACAATAAACTTTTTGGAAGCTGGACAACTATCTTCATTTTTCAGAAACAGTGAAC
+
AAAA?FD@113B1B1A311BAABABAGHHHHBEBFHFB3A110BAF1GHB0CEFEE1DABGABEEAEAA/BE?/>>F@FDG1B0@FGHB@>FHFH2@@@FDGGHEEGB11F>GGHHFGF>FFGHFHF>GB2B1B1F>GGHF2FE1FCFCGHFGGFG1@GHFCGGBGFHHA?FFBGHDD1?FFHHH.F0GCC1><GHHFGGFF0<<GGGFF@C:;:.GGHAFCFCFB:CGFGFFFGFGFFFB099CFFFFFB
@M03495:530:000000000-LYBTV:1:1113:18778:13303 1:N:0:GTGCTTTG+TTCTTCCT
GTCAGCATGTGAGCTTTGGTCCGCCTGAGTCCCTGGTTTATCAACGGCAAAATATAGATCGGAAGAGCACACGTCTGAACTCCAGTCACGTGCTTTGATCTCGTATGCCGTCTTCTGCTTGAAAAAAAAAAAAAAACAATAAATAGACAAAATAATATTCACATGGCATACCCATGTAGAGAATAATCACTCTACATACTGACATGAGTAACGTACGTGACAAGCTATACAATGCAATCGTCTGATATATA
+
CCCCCFFFFFFFGGGGGGGGGGGGGGHHHGHHHHHHHHHHHHHHHGGGGGHHHHHHHHHHHGGGGHHHHHHHGHHHGHHHHHHHHHHHHGHHHGHHHHGDGHHGGHHHHGGGHGHHHHHHHHHHHHGGGCC>/>-<...0000000000<;:::000000:<000/.:<0;/00//00000000000009009;;000000900000090;0./..-//.;00..009000090000:0...:.;000000
@M03495:530:000000000-LYBTV:1:1113:27686:13304 1:N:0:GTGCTCTG+TTCTTCCT
GTCAGCATGTGAGCTTTGGATGGTTCTGGTTTATCAACGGCAAAATATAGATCGGAAGAGCACACGTCTGAACTCCAGTCACGTGCTCTGATCTCGTATGCCGTCTTCTGCTTGAAAAAAAAAATGTAACATCTACATGGGTAGGATCATACATGGCCTGAAAAAGCACACACTTTTGATGGTCCCAATTCCAATATGTAATATTAGATCGGAATAGCAACCTTCTGAACTCCTGTCACATCTAGGTATCT
+
AAABAFFFFFF5FGFGGGGGGGDBFEGFFAGGFHE5ABA?EG2GHFHHFHHFFEEGEEHGGCGGHGHCGEHDGGHHGFHFHHECCCFFHGB44B@C??3FBGGE/BFGFHFFHF033?BEED//0<>22>2@<222F210<01/?1G001??<F=F00<.<F110..//<.../0<00:000;<:C0/;<0000<;;:;:00;0;00;00.....009009;/0/C00;9B000/99B/B//////;////
@M03495:530:000000000-LYBTV:1:1113:28531:13304 1:N:0:GTGCTCTG+TTCTTCCT
GTCAGCATGTGAGCTTTGGAGTGAAATCTCTTGTCTTAAGGAATAAAGGAAAAAGATTCCGTCGGAGGCTCGGTGCTCTACAGGTTCAACCTTTGTACTCTATTATTGCCTCACATTCCATCTCTTGTGAAAATATATTTGATTGGCTTTTCTGCAGGTTGTTTGCCAGGACTTTCCAAGACCTCCACTAGAAAACACAATAAACTTTTTGGAAGCTGGACAACTATCTTCATTTTTCAGAAACAGTGAAC
+
A>AAAFBFFDFFFGGBGB11BBAFDAFFF3DFFD1GHHHDABGGHBE1EGHFBHGGBFDHCEEEGEE/EFCEGEFGBHFGHDCC@11F@DCG@FHHG2FFHGHHFDG1BBFHHHHHGHFD>D1>>2FFCG21BFGGFFDGD2BBFA0<CFGDFF1BCGFHHGEGHFHHHFA/FF11DHHH0FGFH<GFBFG11FFGEFHGG0D0<0GGHGCC:0GGHB:CFHFCGHFGHHGGFF9;FGGF0FBFFFBFBFC
@M03495:530:000000000-LYBTV:1:1113:17654:13324 1:N:0:GTGCTCTG+TTCTTCCT
GTCAGCATGTGAGCTTTGGAGTGAAATCTCTTGTCTTAAGGAATAAAGGAAAAAGATTCCGTCGGAGGCTCGGTGCTCTACAGGTTCAACCTTTGTACTCTATTATTGCCTCACATTCCATCTCTTGTGAAAATATATTTGATTGGCTTTTCTGCAGGTTGTTTGCCAGGACTTTCCAAGACCTCCACTAGAAAACACAATAAACTTTTTGGAAGCTGGACAACTATCTTCATTTTTCAGAAACAGTGAAC
+
CDDDDFFFFFFFGGGGGGGGGGHHHHHHHHHHHHHHHHHHHHHHHHHHGHHHHHGGHIIHHIHGGGGGGHHGGGGGHHHHHHHHHHHHHHHHHHHHHHHHHHHHHHHHHHHHHHHHHHHHHHHHHHHHHHHHHHHHHHHHHHHHHHHHHHHHHHHHHHGHHGHHHHHHHHHHHHHHHGGHHHHHHHHHHHHGHHHHHHHEHHGHHHHHHHGGHHGHHHHHHHHGHHHHHHGGGGGGGGGGGFGGGGFGGF;
@M03495:530:000000000-LYBTV:1:1113:23875:13353 1:N:0:GTGCTCTG+TTCTTCCT
GTCAGCATGTGAGCTTTGGAGGGCAAGGGAGGGTGGTTTATCAACGGCAAAATATAGATCGGAAGAGCACACGTCTGAACTCCAGTCACGTGCTCTGATCTCGTATGCCGTCTTCTGCTTGAAAAAAAAAAAAAATATGTTCACTTGAGTATACATCGCACGTTGAGACAAATCACAATGATAGACACCAATAACAACTCACACTAGTATATATAATTATACGGTGCCATCACCGTCATGTCGTCATTCTA
+
CCCCCFFFFFFFGGGGGGGGGGGGGGGGGHGGGEFGGGHHHHGHHGGGGGHHHHHHHHHHHGGGGHHHHHHHGHHHGHHHHHHHHHHHHGHHHGHHHHHFFHHGGHHHHGGGHGHHHHHHHHHGHHGFGFD----.0=0000000<0000000;000...--....;.0///;000000000000:0:.9.:00:00.0:0000;:0:000000000::;:0../.::0:000/..;..000....:0000
@M03495:530:000000000-LYBTV:1:1113:19821:13356 1:N:0:GTGCTCTG+TTCTTCCT
GTCAGCAGTGATCTTTGGAGGGCAAGAAGTGGTTGTGACATTGCTATGGCAGCTAGAGCTGGTTTATCAACGGCAAAATATAGATCGGAAGAGCACACGTCTGAACTCCAGTCACGTGCTCTGATCTCGTATGCCGTCTTCTGCTTGAAAAAAAAAAATATACACATACAAACAATATCACCTGCTGCATGTCAGTTCCTAGCTCATACACTCTTGTGTTCTAGTTTGAAGTAGCTCATCTTGTCGACAAA
+
CBCCCFFFFFF5FGGGGGGGGGGGGGHHHFGHHGGGGHHHHHHHHHHHHHHGGHHHFHHHHHHHHHHHHHHGGGGGHHHHHHHHGHHGGGGFHHHHHGGHHHGHHHHHHHHHHHHGHHGGHGHHD4FHGGGHHHHG?DFFFHHGHHHHHHHECG---<.0000=000000:0..;000::0/:/.:00:9000;0000;000/00009;000/00099//;90009000//9//;//:9B/////..9.-/
@M03495:530:000000000-LYBTV:1:1113:22390:13371 1:N:0:GTGCTCTG+TTCTTCCT
GTCAGCATGTGAGCTTTGGAATTAGTAAATTCGTTGACGACAGAAGGAGCAAGATAACGACCACAGGGAGGCTGGTTTATCAACGGCAAAATATAGATCGGAAGAGCACACGTCTGAACTCCAGTCACGTGCTCTGATCTCGTATGCCGTCTTCTGCTTGAAAAAAAAAAAAAATAAAAACATAAATAACCTAGATATGTGTTTAGAATATGCACTTCACGATTCAATTTAACCCGATATATGCATCGACA
+
AABBBBFFFFFFGGGGGGGGGGHHHHHHHHHHGGGHHHGGGGGHHHHHHHHHHHHHHHGGGGGHHHHGFGGGHHGGHGHHHGGHGGGGGHHHHHHHHHHHGGGGHHHHHHHGHHHGHHHHHHHHHHHHGGHHGHHHFH2FHHGGHGHHGGGHFHHHHHHEGHFHHGGGGGA:-::00900..0;0;00;0/0/////////:/.////////////////..../////////9.--:--///9///./-.
@M03495:530:000000000-LYBTV:1:1113:23910:13389 1:N:0:GTGCTCTG+TTCTTCCT
GTCAGCATGTGAGCTTTGGAGTGAAATCTCTTGTCTTAAGGAATAAAGGAAAAAGATTCCGTCGGAGGCTCGGTGCTCTACAGGTTCAACCTTTGTACTCTATTATTGCCTCACATTCCATCTCTTGTGAAAATATATTTGATTGGCTTTTCTGCAGGTTGTTTGCCAGGACTTTCCAAGACCTCCACTAGAAAACACAATAAACTTTTTGGAAGCTGGACAACTATCTTCATTTTTCAGAAACAGTGAAC
+
CCDDDFFFFFFFGGGGGGGGGGHHHHHHHHHHHHHHHHHHHHHHHHHHHHHHHHGGHIHIHHHGGGGGGHHGGGGGHHHHHHHHHHHHHHHHHHHHHHHHHHHHHHHHHHHHHHHHHHHHHHHHHHHHHHHHHHHHHHHHHHHHHHHHHHHHHHHHGHHHHGHHHHHHGGHHHHHHHHHHHGHHHHHHHHGGHHHHHHHFHHHHHGHHHHGGEHHHHHGHHHHHHGHHHHGGFGGGHGHGGBFGGGGGGG0
@M03495:530:000000000-LYBTV:1:1113:22620:13397 1:N:0:GTGCTCTG+TTCTTCCT
GTCAGCATGTGAGCTTTGGAGTGAAATCTCTTGTCTTAAGGAATAAAGGAAAAAGATTCCGTCGGAGGCTCGGTGCTCTACAGGTTCAACCTTTGTACTCTATTATTGCCTCACATTCCATCTCTTGTGAAAATATATTTGATTGGCTTTTCTGCAGGTTGTTTGCCAGGACTTTCCAAGACCTCCACTAGAAAACACAATAAACTTTTTGGAAGCTGGACAACTATCTTCATTTTTCAGAAACAGTGAAC
+
DDDDDFFFFFFFGGGGGGGGGGHHHHHHHHHHHHHHHHHHHHHHHHHHHHHHHHGGHIHHHHHGGGGGGHHGGGGGHHHHHHHHHHHHHHHHHHHHHHHHHHHHHHHHHHHHHHHHHHHHHHHHHHHHHHHHHHHHHHHHHHHHHHHHHHHHHHHHHHHHHGHHHHHHHHHHHHGHHGBGHHHHHHHGHHHHHHHHHGHFHHGHFHHHHHGG0CGHGHFHHGHGHHHHHHHGGGGGHGGEFBFGGGFGGG0
@M03495:530:000000000-LYBTV:1:1113:2015:13425 1:N:0:GTGCTCTG+TTCTTCCT
GTCAGCATGGAGCTTTGGAGACTGGTTTATCAACGGCAAAATATAGATCGGAAGAGCACACGTCTGAACTCCAGTCACGTGCTCTGATCTCGTATGCCGTCTTCTGCTTGAAAAAAAAAAAAATAATAACCATCTTAAATGAGAATTCATATAATGATTGCATCAAAAAAATAAAAATAAATAGTCGATAGACTAGTAAAGTTGACTCATAAGATTGTCTTATGCTACATCATTACTGTATTCTCACGATA
+
BBBBBFFFFFBCFGGGGGFGGFHHGHHHGHHHHHGGEGGHHHHHHHHHHGGGGGHHHHHHHGHHHGHHHHHFHHHHHHFGHFGHHHFE4BFFGGHHHGEFGHGFHHHHHHHHFHGFGGC@>/<<?<1111<1111=1<111111111=>1110=0000000000<00<.--.:00:0:00;09000.....0000/90090000000;000900000;///:///9/;9///////////://///:....
@M03495:530:000000000-LYBTV:1:1113:16256:13436 1:N:0:GTGCTCTG+TTCTTCCT
GTCAGCATGTGAGCTTTGGTCCAGCCTGAGTCCTGGTTTATCAACGGCAAAATATAGATCGGAAGAGCACACGTCTGAACTCCAGTCACGTGCTCTGATCTCGTATGCCGTCTTCTGCTTGAAAAAAAAAAAAAAAAACCCGCAACATACCTATAGATCAGACTAGTATAACGTGCTCTAGAAGTACTGTAAAGTAATCACTTGCATATGGAAGCACTAAGTGAATATAGTACATATGTCAGGTAAACACA
+
CCCDDFFFFFFFGGGGGGGGGGHHHGHHHHHHHHHHHHHHHHHHHGGGGGHHHHHHHHHHHGGGGHHHHHHHGHHHFHHHHHHHHHHHHGHHHGHHHHHFHHHGGHHHHGGGHGHHGHHHHHHHHHGGGGB<//---<<..----<./00/00:000000000000000000.:..<0000000000000000000000<0000000000000/.0/0000000<:000000<:000::0:</000000<.
@M03495:530:000000000-LYBTV:1:1113:25708:13436 1:N:0:GTGCTCTG+TTCTTCCT
GTCAGCATGTGAGCTTTGGTCCAGCATGAGTCCTGGTTTATCAACGGCAAAATATAGATCGGAAGAGCACACGTCTGAACTCCAGTCACGTGCTCTGATCTCGTATGCCGTCTTCTGCTTGAAAAAAAAAAAAATGCCGTCTTTTGTTTGAAGATTCAACTATTTTCCCGGCTACGCTTCATTTGTCACACACTCTGAATGCACACACACACTTCTACCTAGTCCTCTAGCATACACAGTCGTATTGTACT
+
BBBBBFFFFFFFGGGGGGGGGFFHCFHHBGHHHHHHFGGHHHGHHGCGGGGFGFHHHHHHHGGFGFHHHHHHGHHHEHHHHGHEHHHHHGFHHGHHHF@4BFGFEGHGHGGGGE?FHHHHHFFHDCFDC<///<0111-<>0.11>0//<00000000=00/000000;.--:.:.-...0000;90000/..//9000000009..9..;.///:/;/;B/////;///////////./9...///9///
@M03495:530:000000000-LYBTV:1:1113:22141:13463 1:N:0:GTGCTCTG+TTCTTCCT
GTCAGCATGTGAGCTTTGGTCCAGCCTGAGTCCTGGTTTATCAACGGCAAAATATAGATCGGAAGAGCACACGTCTGAACTCCAGTCACGTGCTCTGATCTCGTATGCCGTCTTCTGCTTGAAAAAAAAAAAATACGCCAACACCGCGCGCAGGGTCGGGAGTGGTCCAAAAGGATCTACAACCTGACGAGCAACTATAACCACCCTACTCAAACTAGCTAAGAAGCCACACTTATAGTCACTTCACACCA
+
CBCCCFFFFFFFGGGGGGGGGGHHHGHHHHFGHHHHHFHHHHHHHGGGGGHFHHHHHHHHHGGGGGHHHHHHGHHHCGHHHHHGGHGHHGHHHGHHHFB4FHHGEHHFHGGGHGHHGGHHHHFGGHG<C>/<>0?1/<-.->F..----<-----/;----::..000000./.90/9/////././/.:--;/.///9////9.../99B/////:9///;////9:9/.:////;//9////9/;9/.;
@M03495:530:000000000-LYBTV:1:1113:22636:13469 1:N:0:GTGCTCTG+TTCTTCCT
GTCAGCATGTGAGCTTTGGAGGGCAAGAAGTGGTTGTGACATTGCTATGGCAGCTAGAGCCAACAATTACCTTAAATTCCAAAAACAACATACTCCTCCTTTGGAATTAGTAAATTTGTTGACGACAGAAGGAGCAAGATAACGACCACAGGGAGGGTGGTTTATCAACGGCAAAATATAGATCGGAAGAGCACACGTCTGAACTCCAGTCACGTGCTCTGATCTCGTATGCCGTCTTCTGCTTGAAAAAA
+
CBCCDFFFFFFFGGGGGGGGGGGGGGGHHHHHHGFGEGHHHHHHHHHHHHHHGGHHHHHHHHHGGHHHHHHHHHHHHHHHHHHHHGHHHHHHHHHHHHHHHHHHHHHHHHHHHHHHHHHHHHHGGGGGHHHHHHHHHHHHHHHGGGGGHHHHGGGGGGGGEGHHHHHHHGGGGGHHHHHHHHHHHGGGCHHHHHHHFGGFGGGGGGGGGGGFGGGGGGGGGGC0CFGFFFFFFFAFFEFFFFFFFFFFFFF
@M03495:530:000000000-LYBTV:1:1113:5841:13472 1:N:0:GTGCTCTG+TTCTTCCT
GTCAGCATGTGAGCTTTGGAGTGAAATCTCTTGTCTTAAGGAATAAAGGAAAAAGATTCCGTCGGAGGCTCGGTGCTCTACAGGTTCAACCTTTGTACTCTATTATTGCCTCACATTCCATCTCTTGTGAAAATATATTTGATTGGCTTTTCTGCAGGTTGTTTGCCAGGACTTTCCAAGACCTCCACTAGAAAACACAATAAACTTTTTGGAAGCTGGACAACTATCTTCATTTTTCAGAAACAGTGAAC
+
BBBBBFFFBDFFGGGGGGGGGGHHHHHHFGHHHHHHHHHHGHFHGHHHHHHHHHGGHHHHGFGGFGGGGHHGGGGGHHHHHHGHHHHHHHHHHHGHHHHHGHHHHHHHHHHHHHHHHHHHHHHHHHHHHBHHHGHHHHHHFHHEGGHHHHGHHHHHGHHGHDFHHHHHGFEFFHGHHHGB?GEGHACBGGHBGDGFHHHEGFF=GGEHHHGFHHHFGGEEHFGGHHHHHHEGGGFGGGGFGGGGGF;9CB0
@M03495:530:000000000-LYBTV:1:1113:13411:13482 1:N:0:GTGCTCTG+TTCTTCCT
GTCAGCATGTGAGCTTTGGTCCAGCCTGAGTCCTGGTTTATCAACGGCAAAATATAGATCGGAAGAGCACACGTCTGAACTCCAGTCACGTGCTCTGATCTCGTATGCCGTCTTCTGCTTGAAAAAAAAAAAAAAATAAATCTGAAAAAAGGACACGAAGTCAGCTGAACTCTAAAGAATTAAGAAATATTCAACCGATACAAGAGTGTCTGTATAATCTAGCATTATTCATCTCCGTATGAATGCTGTGA
+
DCCDEFFFFFFFGGGGGGGGGGHHHGHHHHHHHHHHHHHHHHHHHGGGGGHHHHHHHHHHHGGGGHHHHHHHGHHHGHHHHHHHHHHHHGHHHGHHHHHGHHHGGHHHHGGGHGHHHHHHHGHHHHGGGDC/</<<01=111111101.-.././.:-...111010000<1111101.01<1111/1:111111<----<100<.<11111111<:111<110111111111110..../<:111111/1
@M03495:530:000000000-LYBTV:1:1113:21993:13511 1:N:0:GTGCTCTG+TTCTTCCT
GTCAGCATGTGAGCTTTGGAGTGAAATCTCTTGTCTTAAGGAATAAAGGAAAAAGATTCCGTCGGAGGCTCGGTGCTCTACAGGTTCAACCTTTGTACTCTATTATTGCCTCACATTCCATCTCTTGTGAAAATATATTTGATTGGCTTTTCTGCAGGTTGTTTGCCAGGACTTTCCAAGACCTCCACTAGAAAACACAATAAACTTTTTGGAAGCTGGACAACTATCTTCATTTTTCAGAAACAGTGAAC
+
CBCCDFFFFFFFGGGGGGGGGGHHHHHHHHHHHHHHHHHHHHHHHHHHHHHHHHGGHHHHHIHGGGGGGHHGGGGGHHHHHHHHHHHHHHHHHHHHHHHHHHHHHHHHHHHHHHHHHHHHHHHHHHHHHHHHHHHHHHHHHHHHHHHHHHHHHHHHHHHHHGHHHHHHGEHHHHHHHHGFHGHHHGHHHHHHFHHHHHHGHHHHHHHHHHGGBFHHHHHHHHHGHHHHHHGGGGGGGGGGGFFGGFGGFG0
@M03495:530:000000000-LYBTV:1:1113:28099:13529 1:N:0:GTGCTCTG+TTCTTCCT
GTCAGCATGTGAGCTTTGGTCCAGCCTGAGTCCTCTGGTTTATCAACGGCAAAATATAGATCGGAAGAGCACACGTCTGAACTCCAGTCACGTGCTCTGATCTCGTATGCCGTCTTCTGCTTGAAAAAAAAAAACACAAAACCGTCTACATATACGTCCTTTACCTATATCACATACATTAGTCATATACGATAAACAACCCCATATGATAAATGCAATCACGACGTCATCAGTTTGAGCCACTGTTCTAC
+
DCCDDFFFFFFFGGGGGGGGGGHHHGHHHHHHHHHHHHHHHHHHHHHGGGGGHHHHHHHHHHHGGGGHHHHHHHGHHHGHHHHHHHHHHHHGHHHGHHHHG4GFHGGHGHHGEGHGHHHHHHHHGHHGGGGB?A/??//0=<<->.<.1111111.0...11=1011<<1<1:010<0<11111<11111.....1:1....<.<<:111111111111000..---9..11011111.0//<00:111:1
@M03495:530:000000000-LYBTV:1:1113:13777:13536 1:N:0:GTGCTCTG+TTCTTCCT
GTCAGCATGTGAGCTTTGGAATTAGTAAATTCGTTGACGACAGAAGGAGCAAGATAACGACCACAGGGAGGCTGGTTTATCAACGGCAAAATATAGATCGGAAGAGCACACGTCTGAACTCCAGTCACGTGCTCTGATCTCGTATGCCGTCTTCTGCTTGAAAAAAAAAAAAAAAAATCAACATACATCTACATATCGTCTGATGAGTAATAATAAATCAAACGAAACAACTTACTACCTAGATCAATCAA
+
CCCCCFFFFFFFGGGGGGGGGGHHHHHHHHHHGHHHHHGGGGGHHHHHHHHHHHHHHHGGGGGHHHHGGGGGHHGHHHHHHHHHGGGGGHHHHHHHHHHHGGGGHHHHHHHGHHHGHHHHHHHHHHHHGHHHGHHHHHDHHHGGHHHHGGGHGHHHHHHHGHHHHGGGGE:9-:---.000/0/000000;000000.;...0000000000;000000000:....:9..0000000/0;9000000900
@M03495:530:000000000-LYBTV:1:1113:23041:13537 1:N:0:GTGCTCTG+TTCTTCCT
GTCAGCATGTGAGCTTTGGTCCAGCCTGAGTCCTCTGGTTTATCAACGGCAAAATATAGATCGGAAGAGCACACGTCTGAACTCCAGTCACGTGCTCTGATCTCGTATGCCGTCTTCTGCTTGAAAAAAAAAAACAGACCACACCCACAGCATCATCTGGGATGCCTTTAGAACAATCTTCTCAATATTCCCCCCTTTTACACTCACCTTACCACTTATCCTCTCTACTACTCCGACCTACCTCCTCCTAA
+
BABABFFFFFFFGGGGGGGGGGFHHGHGFHHHGHHHHGBFGFHHHHHGGGGGHFGHHHHHHHHGGGGHHHGHHHGFHHGHHHHHHHHGHHGGHHHGHHGGE4BFGEFFFFHFFCHEGHHHHFHF3FHHFFDCC@//0?<<</..<<.<.0./000<=000/././00=000000//0;0;000000000;;9/.--.00;00909//.0;0:/00/9/////9//////9///9.---;B/.9;..././/
@M03495:530:000000000-LYBTV:1:1113:5333:13539 1:N:0:GTGCTCTG+TTCTTCCT
GTCAGCATGTGAGCTTTGGTCCAGCCTGAGTCCTGGTTTATCAACGGCAAAATATAGATCGGAAGAGCACACGTCTGAACTCCAGTCACGTGCTCTGATCTCGTATGCCGTCTTCTGCTTGAAAAAAAAAAAACAACAGAGATCGCATCTGATCATGAAACAATCGCTCACAGTGAAAGAATAACTACACAGATGTATTCCAGATGACACATGCTAGTTACGTCGCTGTACACGACACACTGCTGTAGGAG
+
BCCCCFFFFFFFGGGGGGGGGGHHHGHHHHHHHFHHHHHHHHHHHGGGGGHHHHHHHHHHHGGGGHHHHHHHGHHHGGHHHHHHHHHHHGHHHGHHGFFDHHHGGHHHHGGGHGHHHHHHHHHFFGGCGD<@//?//.00001>...<-0<0000000000/.0/...;.0000;0000/.0;0000://0:/00000000000000900/0000;00000./.--.../9/99-9-:/.//////////9
@M03495:530:000000000-LYBTV:1:1113:4151:13543 1:N:0:GTGCTCTG+TTCTTCCT
GTCAGCATGTGAGCTTTGGAATTAGCTGGTTTATCAACGGCAAAATATAGATCGGAAGAGCACACGTCTGAACTCCAGTCACGTGCTCTGATCTCGTATGCCGTCTTCTGCTTGAAAAAAAAAACTATTTATTACTACTTCTTATGGATCCACCAGCCCCTAATGAATGTGACGTAGTGAAATTCAAGAATCGATCATCTCGTGAGGACGTGCTATAAGCTGTACTTCTAGTGTCTCACTGCGGTATTCAT
+
AAA1AFFFFFFFGGGGGGGG1EGGHHBHHGHHHFFHFFGEEE?FGHHHFEHHHHGCGGFGHHH0GEGFHGHHHGHHCGGFHGGFEEFFDG1GBGGFGGGGHGGGGHGFGHHGH1>1>F><EB/</112@222@222211<11?11?<111011?F0.....<011000000=0..<../<000000;00/::...;.0000;9./..0.9....;00;0C0B0B00;0009;//////////-;9-99B;/
@M03495:530:000000000-LYBTV:1:1113:22728:13545 1:N:0:GTGCTCTG+TTCTTCCT
GTCAGCATGTGAGCTTTGGTTTATCAACGGCAAAATATAGATCGGAAGAGCACACGTCTGAACTCCAGTCACGTGCTCTGATCTCGTATGCCGTCTTCTGCTTGAAAAAAAAAAAACAAAACAAACTGTAACAAATATAACTTTTTTGCGTATAGTACATGCAGAATACAATACAATTATTGCAACACTCTGTTGCATCAACTTCTTATCATTATATAGTGTAGCTATGTTACACGTGTTACAAACCATCT
+
CBCCCFFFFFFFGGGGGGGGGGHHHHHHGGGGGHHHHHHHHHHHGGGGHHHHHHHGHHHGHHHHHHHHHHHHGHHHGHHHHHFGHHGGHHHHGGGHGHHHHHHHHHHHHGGGDB<>//=000//0/11?1?=110111<1111111--0-.<.011111110<11/1<000110001111111:1:..0/11<10<01:0:<F1<1:111<111111<1111111111111<:1:.<.<.11110..<001
@M03495:530:000000000-LYBTV:1:1113:26522:13564 1:N:0:GTGCTCTG+TTCTTCCT
GTCAGCATGTGAGCTTTGGAATTAGTAAATTCGTTGACGACAGAAGGAGCAAGATAACGACCACAGGGAGGGTGGTTTATCAACGGCAAAATATAGATCGGAAGAGCACACGTCTGAACTCCAGTCACGTGCTCTGATCTCGTATGCCGTCTTCTGCTTGAAAAAAAAAAAAAAAAATTCTTCGTCGATCGTCTCTATATTACTCTTCTTTCATTGTTATAATGGAGTATCATTTAGGTTTTGCTCATCAA
+
CCCCCFFFFFFFGGGGGGGGGGHHHHHHHHHHGHFHGHGGGGGHHHHHHHHHHHHFHHGGGGGHHHHGAEGGEFGFGHHHHHHHGGGCGHHHHHHHHHHHGGGGFHGHHHHGHHHGHHHHHHHHFGHGGGHHGHHHHH1GFHGGHHHHG>AGFHHFHHHH>GB<GGGGG@?-9----.00000:/.--;.-;../:000000;0000:00;0000090:0000000/0::000000000009.0090;000
@M03495:530:000000000-LYBTV:1:1113:25265:13589 1:N:0:GTGCTCTG+TTCTTCCT
GTCAGCATGTGAGCTTTGGAGTGAAATCTCTTGTCTTAAGGAATAAAGGAAAAAGATTCCGTCGGAGGCTCGGTGCTCTACAGGTTCAACCTTTGTACTCTATTATTGCCTCACATTCCATCTCTTGTGAAAATATATTTGATTGGCTTTTCTGCAGGTTGTTTGCCAGGACTTTCCAAGACCTCCACTAGAAAACACAATAAACTTTTTGGAAGCTGGACAACTATCTTCATTTTTCAGAAACAGTGAAC
+
BABBCFFFFFFFGGGGGGGGGGHHHHHHHGHHHHHHHHHHHFHHHGHHHHHHGGGGHHHIHHHGGGGGGGHGGGGGHHHHHHHHHHHHHHHHHHHHHHHHHHHHHHHHHHHHHHHHHHHHHHGHHHHGHHHHHHHHHHHHHFHGHHHHHHHHHHHHHHHHHGHHHHHHHHHHHHHHHHHHHHHHHEHHHHHBGHHHHHHGHHGHHHHHHHGGBHHFGHGGHHHHHHHHHHGGFGGGGGGGGGGGGGFGFG0
@M03495:530:000000000-LYBTV:1:1113:10511:13595 1:N:0:GTGCTCTG+TTCTTCCT
GTCAGCATGTGAGCTTTGGAGACTGGTTTATCAACGGCAAAATATAGATCGGAAGAGCACACGTCTGAACTCCAGTCACGTGCTCTGATCTCGTATGCCGTCTTCTGCTTGAAAAAAAAAAAACACAGATAGACTTAATATCATGATGAGATGGGCAACGAACTCCTACAAGAGATACCCACGCTGGTAGCACTTACAAGGTATGTCGATCTGCACCTAAAGTGCAGAATAGTACATGGCTGATACGCAGC
+
CCCCCFFFFFFFGGGGGGGGGCGHHHHHHHHHHHHGGGGGHGHHHHHHHHGGGGGHHHHHHHGHHHGHHHHHHHHHHHHGHHHGHHHHH4FGHGGHHHHGGGHGHHHHHHHGHHHHGECGG/<??0?0??1<11?111>1=1<1111=11=1<1.0/<.<..-.0<<0:/0:/.;0000:0:-...-/00/000900000.009/;9.....00//;/:/;////////9/////9//.:...///.;.--
@M03495:530:000000000-LYBTV:1:1113:9742:13596 1:N:0:GTGCTCTG+TTCTTCCT
GTCAGCATGTGAGCTTTGGAATTAGTAAATTCGTTGACGACAGAAGGAGCAAGATAACGACCACAGGGAGGGTGGTTTATCAACGGCAAAATATAGATCGGAAGAGCACACGTCTGAACTCCAGTCACGTGCTCTGATATCGTATGCCGTCTTCTGCTTGAAAAAAAAAAAAAAATAAAAAACAACAGCTGTGATGAAAACAATATAATAACTAAAGGAAACGCTCACTGTGATCACTAACTCTGAGCACG
+
DDDDDFFFFFFFGGGGGGGGGGHHHHHHHHHHGHHHHHGGGGGHHHHHHHHHHFHHHHGGGGGHHHHGGGGGGGGGGHHHHHHHGGGGGHHHHHHHHHHHGGGGHHHHHHHGHHHGHHHHHHHHHGHHGHHHGHHHHG1FGGHHHHHGGEGHGHHHHHHHGHHHHGGGGA:;:-9.0000;-.;9../.000/0000000/..000000000000:00/://.-;..0:0000000/000000000000.-
@M03495:530:000000000-LYBTV:1:1113:22455:13596 1:N:0:GTGCTCTG+TTCTTCCT
GTCAGCATGTGAGCTTTGGTTTATCAACGGCAAAATATAGATCGGAAGAGCACACGTCTGAACTCCAGTCACGTGCTCTGATCTCGTATGCCGTCTTCTGCTTGAAAAAAAAAAAAAAAAAACAAACAATATAATCTACTAACATGTATTTGAAATTCTAACACTTTTATATATAGATTGTATACAATTACATTATATGTACACTTATTATGAATGTTCACACTTACATTGTGTAACAACATTACTATCTT
+
CCCCCFFFFFFFGGGGGGGGGGHHHHHHGGGGGHHHHHHHHHHHGGGGHHHHHHHGHHHGHHHHHHHHHHHHGHHHGHHHHHFHHHGGHHHHGGGHGHHHHHHHHHHHHGGGF@B/>//--<....<..0=<00=00000000:;00000000<;000000000:0000009B0000000;;C09000000;0000090000000000;000000:0000000/000;90009;00000../9;0090000
@M03495:530:000000000-LYBTV:1:1113:23053:13618 1:N:0:GTGCTCTG+TTCTTCCT
GTCAGCATGTGAGCTTTGGAGTGAAATCTCTTGTCTTAAGGAATAAAGGAAAAAGATTCCGTCGGAGGCTCGGTGCTCTACAGGTTCAACCTTTGTACTCTATTATTGCCTCACATTCCATCTCTTGTGAAAATATATTTGATTGGCTTTTCTGCAGGTTGTTTGCCAGGACTTTCCAAGACCTCCACTAGAAAACACAATAAACTTTTTGGAAGCTGGACAACTATCTTCATTTTTCAGAAACAGTGAAC
+
BBBBBFFFFFFFGGGGGGGGGGGHGHHHHHHHHFHHHHHHHHHHHHHHHHHHHHEFHHHHHHHGGGGGGEHEGEDEFHHHHHHHHHHHHHHHHHHHFGHHHHHHHHHHHGGGHHHHHHHFHHHHHGHGHHHHHHHHHHHHHGGHFFGHHHHHHG3HHGHHHGHHHHHHHFHFHHHHGG?FFHFHH<GFHEHBGHHHHHH<GHHGGHHHHHGFHGHEGHGAHC.:/GHHHCFBFGGGGGEFG;9BFBCFFF0
@M03495:530:000000000-LYBTV:1:1113:26246:13618 1:N:0:GTGCTCTG+TTCTTCCT
GTCAGCATGTGAGCTTTGGTCCAGCCTGAGTCCTGGTTTATCAACGGCAAAATATAGATCGGAAGAGCACACGTCTGAACTCCAGTCACGTGCTCTGATCTCGTATGCCGTCTTCTGCTTGAAAAAAAAAAAAAAAAACCAATAACTACTAATACTCTGTCCTCGCTTAACCATCTGTATCATATACATAGCATTTCTCAATTCACACGTCAGACCGTCACTGCTACACCCTGATATGCCTGTGCTACTCC
+
CCCDCFFFFFFFGGGGGGGGGGHHHGHHHHHHHHHHHHHHHHHHHGGGGGHHHHHHHHHHHGGGGHHHHHHHGHHHGHHHHHHHHHHHHGHHHGHHHGGDGHHGGHHHHGGGHGHGHHHHHHHGHHGGGD@<<<----....00000000<0000<:0000000.-...0000<00000000000000:00000<00000000:0000-.<.<00.9....0000000//.9/:0:000000<<00:0<0<
@M03495:530:000000000-LYBTV:1:1113:28833:13626 1:N:0:GTGCTCTG+TTCTTCCT
GTCAGCATGTGAGCTTTGGTTTATCAACGGCAAAATATAGATCGGAAGAGCACACGTCTGAACTCCAGTCACGTGCTCTGATTTCGTATGCCGTCTTCTGCTTGCAAAAAAAAATTTTAAAACTTTTGGTGTACCTACTTGGGCTTATCATTTGAGTTTGATTCGTTACTTTATTACTCACATATGTAAAGTACAGACTCCAGTTCGGCTTTCACATGTTGAGTTATAATGGCCGTCCTGCTGTTCAAATG
+
AAA1A1DBD@@D1EGGGGCGGFBHFGFBEEGEEFFF1AFGDF1G?/AEFHG1CF0AGGFEFFHF11BGEFHGEGGEGHF@DG2FBGFGHC2B>//>F2DDHHB1>FF10///>/B11221>111B211/?/<1>22101@11/00/11<11?111>111111F1.0>>.1=00000=0=D<000000<000000;<C.;0/;/::0.-:.-/000;000009/000;00;00//--9.://;B//9/////
@M03495:530:000000000-LYBTV:1:1113:19471:13626 1:N:0:GTGCTCTG+TTCTTCCT
GTCAGCATGTGAGCTTTGGACACAGGGAGGCTGGTTTATCAACGGCAAAATATAGATCGGAAGAGCACACGTCTGAACTCCAGTCACGTGCTCTGATCTCGTATGCCGTCTTCTGCTTGAAAAAAAAAAAAAAAACAACACCTCTCAAAGCATGAGGATCGATCCAAGCACAATCAACGACAGGAATAACTGAAGAACTTAATGCTCGTTAGCATCATAGCGCACGAGATTCGAATGACAGTATGGCGGTG
+
DDEDCFFFFFFFGGGGGGGGGGHHHHGGGGGHHGHHHHHHHHHGGGGGHHHHHHHHHHHGGGGHHHHHHHGHHHGGHHHHHHHHHHHGHHHGHHHHHDHHHFGHHHHGGGHGHHHHHHHHHHHHGGGC@//<-<<......./.0/:<:1/010<0/0//.....<00.:///0000/.<---../00:<110001</1<011<111.-...1:100<1109----.<..1:.1.00000<0111/.--<-
@M03495:530:000000000-LYBTV:1:1113:10367:13635 1:N:0:GTGCTCTG+TTCTTCCT
GTCAGCATGTGAGCTTTGGTTTATCAACGGCAAAATATAGATCGGAAGAGCACACGTCTGAACTCCAGTCACGTGCTCTGATCTCGTATGCCGTCTTCTGCTTGAAAAAAAAAAAAAAAAAAAAGAAGATATATAGAGTGAAATACAGCATAGGATGAAAAGAGAGATCGAGTATAGACATAGATCACATCATGCCGGATACCAATCAGCAAAACATGGCACGGAGATATGAGTATTCGGAGCAGATCAGG
+
CCCCCFFFFFFFGGGGGGGGGGHHHHHHGGGGGHHHHHHHHHHHGGGGHHHHHHHGHHHGHHHHHHHHHHHHGHHHGHHHHH5GHHGGHHHHGGGHGHHHHHHHHHHHHGGGCC>//</<----.../:00000000;000000000;0/0000:000000/.//..00...0.0000000000000/00;;0000---.;9000;/0000/0/..00;./9.--.-/00:990;0009..-:.//00000
@M03495:530:000000000-LYBTV:1:1113:15232:13645 1:N:0:GTGCTTTG+TTCTTCCT
GTCAGCATGTGAGCTTTGGAATTAGTAAATTCGTTGACGACAGAAGGAGCAAGATAACGACCACAGGGAGGGTGGTTTATCAACGGCAAAATATAGATCGGAAGAGCACACGTCTGAACTCCAGTCACGTGCTTTGATCTCGTATGCCGTCTTCTGCTTGAAAAAAAAAAAAAAAAGCAAAACAGGGAGAAAAGCAGCGAAGTGGATAACAGAGAAGAAACAGAACATAACCTGTCGCACTAGTAGAACGA
+
CCCCCFFFFFFFGGGGGGGGGGHHHHHHHHHHGHHHHHGGGGGHHHHHHHHHHHHHHHGGGGGHHHHGGGGGEFEEFHHHHHHHGGGGGHHHHHHHHHHHGGGGHHHHHHHGHHHGHHHHHHHHHHHHGGHHGHHHHHBHHHGGGGHHGGGHGHHDDGHGHHHHHGGGG--9<--9<.0/:/.</....9.0//.0//----<000010000///0/0<<<///0//111001.10..--9<011111<.9
@M03495:530:000000000-LYBTV:1:1113:16085:13645 1:N:0:GTGCTCTG+TTCTTCCT
GTCAGCATGTGAGCTTTGGAGTGAAATCTCTTGTCTTAAGGAATAAAGGAAAAAGATTCCGTCGGAGGCTCGGTGCTCTACAGGTTCAACCTTTGTACTCTATTATTGCCTCACATTCCATCTCTTGTGAAAATATATTTGATTGGCTTTTCTGCAGGTTGTTTGCCAGGACTTTCCAAGACCTCCACTAGAAAACACAATAAACTTTTTGGAAGCTGGACAACTATCTTCATTTTTCAGAAACAGTGAAA
+
CCCCCFFFFFFFGGGGGGGGGGHHGHHHHHHHHHHHHHHHHGHHHHHHHHHHHHGGHIHIHHHEGGGEGHHGGGGGHGHHHHHHHHHHHHHHHHHHHHHHHHHHHHHHHHHHHHHHHHHGHHHHHHHHHHEHHHHHHHHHHHHHFEHHHHHHHHEHHHHHHGHHHHGHGGHHHHHHHGHHGHHHHHHHHHHFGHHHHHHCGHHHHGHHHHGGHHGHGHHHHHFHHHHHHHGGGGGGFGGBFFGGGGGGFF0
@M03495:530:000000000-LYBTV:1:1113:18598:13675 1:N:0:GTGCTCTG+TTCTTCCT
GTCATCATGTGAGCTTTGGACTCCTGACTGGTTTATCAACGGCAAAATATAGATCGGAAGAGCACACGTCTGAACTCCAGTCACGTGCTCTGATCTCGTATGCCGTCTTCTGCTTGAAAAAAAAAAAAAAAAAATCAAATCACACAAACATCAAATAATCAAGTAATCACACATAACCTGTATACCAAACAAAATTTCATAACATCTATCGATACTACTCGTCCCAGATAAATCACAGTATTGCCAGCAAT
+
CCCECFFFFFFFGGGGGGGGGGHHHHHHHHHHHHHHHHHHGGGGGHHHHHHHHHHHGGGGHHHHHHHGHHHGHHHHHHHHHHHHGHHHGHHHGGDGGHGGHHHHGGGHGHHHHHHHHHHHHGFGCCB>>/--<-.0<00=00000..<..<0:00:11111:0111<11000.00<:01.:<1<1100......001111110010<111....-:1110...9.:0<:111110001:111110:0.//0
@M03495:530:000000000-LYBTV:1:1113:6380:13684 1:N:0:GTGCTCTG+TTCTTCCT
GTCAGCATGTGAGCTTTGGAATTAGTAAATTCGTTGACGACAGAAGGAGCAAGATAACGACCACAGGGAGGGTGGTTTATCAACGGCAAAATATAGATCGGAAGAGCACACGTCTGAACTCCAGTCACGTGCTCTGATCTCGTATGCCGTCTTCTGCTTGAAAAAAAAAAAGTAACAGGAGGGTCAGCTGAACCAGCACAGACTCCTGTGCTAGACTGGTGTGGAGCTCCAATGCTGACGAAGGGTCCCTG
+
BABBBFFFFDFFGGFBGFGGGFFGGGHHHHHHGFEHGHGGGEEHHGHGHHHHHGHHHHGFGGGHHHHGEEGG?FEEFHHFFHHHGGGGCHHHHHHHHHEHFEGGFFHHFHHCCGGFGGHGHHHHHHHHGHHHGHHFF?<GHHFFFFFHGA@GGHFFFHFGAB0<GDGGC:-.0;00;0..9C-.;;;00;B0:.9..9;FB/.//FFB/99/9//9;/./....9.;.9//9///:B/B..-.;../..9/
@M03495:530:000000000-LYBTV:1:1113:11260:13687 1:N:0:GTGCTCTG+TTCTTCCT
GTCAGCATGTGAGCTTTGGAATTAGTAAATTCGTTGACGACAGAAGGAGCAAGATAACGACCACAGGGAGGGTGGTTTATCAACGGCAAAATATAGATCGGAAGAGCACACGTCTGAACTCCAGTCACGTGCTCTGATCTCGTATGCCGTCTTCTGCTTGAAAAAAAAAAAAAAACACTCAATACTGAAGACCTAAATTGATTCGTCAACAGACCACACAATTGTAATGTCCTCCTCGTGGGAAAGTACGA
+
CDDDDFFFFFFFGGGGGGGGGGHHHHHHHHHHGHHHHHGGGGGHHHHHHHHHHHHHHHGGGGGHHHHGFGGGFGGGGHHHHHHHGGGGGHHHHHHHHHHHGGGGHHHHHHHGHHHGHHHHHHHHHHHHGHHHGHHHFHFHHHGGHHHHGGGHFHHHHHHHHHHHHGGGGGA---9...0//:00000000;//00;:0000000./...0;//.9/..9..:0000000:0000//:....-.0..000..
@M03495:530:000000000-LYBTV:1:1113:21689:13693 1:N:0:GTGCTCTG+TTCTTCCT
GTCAGCATTGAGCTTTGGAATTAGTAAATTCGTTGACGACAGAAGGAGCAAGATAACGACCACAGGGAGGGTGGTTTATCAACGGCAAAATATAGATCGGAAGAGCACACGTCTGAACTCCAGTCACGTGCTCTGATCTCGTATGCCGTCTTCTGCTTGAAAAAAAAAAAAAAAAAAATACATATAACGACATGCTCAGTTCAGAAGTGACCGTATGATAGTGATCTCACGCACCATACTTCATCTAATAA
+
CCDDDFFFFFFFGGGGGGGGGGHHHHHHHHHGHHHHHGGGGGHHHHHHHHHHHHHHHGGGGGHHHHGGGGGFFGGGHHHHHHHGGGGGHHHHHHHHHHHGGGGHHHHHHHGHHHGHHHHHHHHHHHHGHHHGHHHHGFHHHGGHHHHGGGHGHHHHHHHHGGGCEGGGGA--9-----.000111111<.-<.0:11</11111110:0111-<.</1111111111<11..---.00/:11111<11111
@M03495:530:000000000-LYBTV:1:1113:28317:13697 1:N:0:GTGCTCTG+TTCTTCCT
GTCAGCATGTGAGCTTTGGAATTAGTAAATTCGTTGACGACAGAAGGAGCAAGATAACGACCACAGGGAGGGTGGTTTATCAACGGCAAAATATAGATCGGAAGAGCACACGTCTGAACTCCAGTCACGTGCTCTGATCTCGTATGCCGTCTTCTGCTTGAAAAAAAAAAAAAAAAAATGACAACGTACTATCGATATCCAAGTAACTAGCTATCTATGAGTATACGTGGTAATCGCATACATGATTCTGC
+
CDEEDFFFFFFFGGGGGGGGGGHHHHHHHHHHGHHHHHGGGGGHHHHHHHHHHHHHHHGGGGGHHHHGGGGGEFGEGHHHHHHHGGGGGHHHHHHHHHHHGGGGHHHHHHHGHHHGHHHHHHHHHHHHGFHHGHHHHHBGHHGGHHHHGGGHGHHHFHHH<GHHHGGFFA--<<-<--.010:1.-..<.111....<1<1:01111<<0/111/111<::11<:1.0/..:1<1.....00<1<BB1<1:
@M03495:530:000000000-LYBTV:1:1113:23768:13706 1:N:0:GTGCTCTG+TTCTTCCT
GTCAGCATGTGAGCTTTGGAGTGAAATCTCTTGTCTTAAGGAATAAAGGAAAAAGATTCCGTCGGAGGCTCGGTGCTCTACAGGTTCAACCTTTGTACTCTATTATTGCCTCACATTCCATCTCTTGTGAAAATATATTTGATTGGCTTTTCTGCAGGTTGTTTGCCAGGACTTTCCAAGACCTCCACTAGAAAACACAATAAACTTTTTGGAAGCTGGACAACTATCTTCATTTTTCAGAAACAGTGAAC
+
DCDDDFFFFFFFGGGGGGGGGGHHHHHHHHHHHHHHHHHHHHHHHHHHHHHHHHGGHIIHHHHGGGGGGHHGGFGGHHHHHHHHHHHHHHHHHHHHHHHHHHHHHHHGHHHHHHHHHHHHHHHHHHHHHHHHHHHGHHHHHHHHHHHHHHHHHHHHHHHHHGHHHHHHHHGHHHHHHHGHGHHHHHHHHHGFGHHHHHHGHHHHHHHHHHGGCGHHHHHHHHHHHHHHGHGGGGGGHGGGGFGGGGGGGG0
@M03495:530:000000000-LYBTV:1:1113:18848:13718 1:N:0:GTGCTCTG+TTCTTCCT
GTCAGCATGTGAGCTTTGGAGTGAAATCTCTTGTCTTAAGGAATAAAGGAAAAAGATTCCGTCGGAGGCTCGGTGCTCTACAGGTTCAACCTTTGTACTCTATTATTGCCTCACATTCCATCTCTTGTGAAAATATATTTGATTGGCTTTTCTGCAGGTTGTTTGCCAGGACTTTCCAAGACCTCCACTAGAAAACACAATAAACTTTTTGGAAGCTGGACAACTATCTTCATTTTTCAGAAACAGTGAAC
+
CCCCCFFFFFFFGGGGGGGGGGHHHHHHHHHHHHHHHHHHGHHHHHHHHHHHHHGGHHGIHGHFGGGGGHHGGGGGHHHHHHHHHGHHHHHHHHHHHHHHHHHHHHHHHHHHHHHGHHHHHHHHHHHHHHHHHHHHHHHHHGHHHHHHHHHHGHH3GHHHHGHHHHHHHHHHHHHHHHHGHHHHHHHHHHHBGHHHHGHEHHHHHHHHHHGGGHHHHHGHHHHHHHHHHHGGGGGGGGGFGCFFGGCFFG9
@M03495:530:000000000-LYBTV:1:1113:20911:13751 1:N:0:GTGCTCTG+TTCTTCCT
GTCAGCATGTGAGCTTTGGTCCAGCCTGAGTCCTGGTTTATCAACGGCAAAATATAGATCGGAAGAGCACACGTCTGAACTCCAGTCACGTGCTCTGATCTCGTATGCCGTCTTCTGCTTGAAAAAAAAAAAGCATATTAATTTATATTATGTTATAGCAATGATGTCTTGTTATACCATTAAAAATAGAAATTCAATAGCAATTATGAAGGGACAACGAAAACCAATTTGATCTCAATTACCTGTCGCAG
+
BBBBBFFFFFFFGGGGGGGGGGHHHGHHGHFHHGHHEGHHHHHHHGGGGGHHHHHHGHHFHEFFGHHHHHHHGHHHGHHHHHGHFHHHHGHGFGFHHGB4GGGFGHHDFGGGHGHGHHHHGHHHHHGCDGG//<11?1@1<D1F1111111>11>11111<FD=<00=0000<=000<<D0=<00:.0;:CG0;;;0;:C00;:0;0000;/;.....-.:;-9..;/0099BBF/BF//9;9BF9/..-.
@M03495:530:000000000-LYBTV:1:1113:28515:13753 1:N:0:GTGCTCTG+TTCTTCCT
GTCAGCATGTGAGCTTTGGAGTGAAATCTCTTGTCTTAAGGAATAAAGGAAAAAGATTCCGTCGGAGGCTCGGTGCTCTACAGGTTCAACCTTTGTACTCTATTATTGCCTCACATTCCATCTCTTGTGAAAATATATTTGATTGGCTTTTCTGCAGGTTGTTTGCCAGGACTTTCCAAGACCTCCACTAGAAAACACAATAAACTTTTTGGAAGCTGGACAACTATCTTCATTTTTCAGAAACAGTGAAC
+
CCCDDFFFFFFFGGGGGGGGGGHHHHHHHHHHHHHHHHHHHHHHHHHHHHHHHHGGHHHHHIHGGGGGGHHGGGGGHHHHHHHHHHHHHHHHHHHHHHHHHHHHHHHHHHHHHHHHHHHHHHHHGHHHHFHHHHHHHHHHHHHHHHHHHHHHHHFFHHHHHGHHHHHHHHHHHHHHHHHHHHHHHHGHHGGGHHHHFHHGHHHHHHGHHHGCFFHHHHHAGFGHGFHHHHGGFGGGGGGGFF:CFFFFFG0
@M03495:530:000000000-LYBTV:1:1113:12814:13768 1:N:0:GTGCTCTG+TTCTTCCT
GTCAGCATGTGAGCTTTGGTCCAGCCTGAGTCCTGGTTTATCAACGGCAAAATATAGATCGGAAGAGCACACGTCTGAACTCCAGTCACGTGCTCTGATCTCGTATGCCGTCTTCTGCTTGAAAAAAAAAAAAAAAAAAAAAAGACTGAGATGACTAGGAATAGCATCAACAAAAAACACCAAATAAAAATCCACACCGACACAAACCTGACGCTGCTCACTATATCAGTATTCAATATGAGGCATCCAAG
+
DDDDDFFFFFFFGGGGGGGGGGHHHGHHHHHHHHHHHHHHHHHHHGGGGGHHHHHHHHHHHGGGGHHHHHHHGHHHGHHHHHHHHHHHHGHHHGHHHHGDGHGFGHHHHGGGHGHHGHHHHHHHHHCGGF@><<--<-----:.;/000;00:00;00/00:00;00000/0....-.......:000;0.000;:..-:-9-;...././/....:000000:000000;0000000;000/..;//00;
@M03495:530:000000000-LYBTV:1:1113:17012:13778 1:N:0:GTGCTCTG+TTCTTCCT
GTCAGCATGTGAGCTTTGGACTCCTGACTGGTTTATCAACGGCAAAATATAGATCGGAAGAGCACACGTCTGAACTCCAGTCACGTGCTCTGATCTCGTATGCCGTCTTCTGCTTGAAAAAAAAAAAAAAAATAATGAAACTCGATTGCGATAAGTACAGACTGCTAGACATATACAACAAAAAGAACTCTAGGATAATAATCAAGAATGTCGTTGGAGGAAGTGCGTAGTCATTTTATCAGCATAATCAA
+
CDDCDFFFFFFFGGGGGGGGGGHHHHHHHHHHHHHHHHHHGGGGGHHHHHHHHHHHGGGGHHHHHHHGHHHGHHHHHHHHHHHHGHHHGHHHGHFHHHGGHHHHGGFHGHHHHHHHFHHGGGGGG@</><--01100000000../0.0.-..:000000<.:0:00000:00000000..<<..../000000000<<00000000/0000.../.0/../.000-..-.<000000000:0000000<0
@M03495:530:000000000-LYBTV:1:1113:2481:13782 1:N:0:GTGCTCTG+TTCTTCCT
GTCAGCATGTGAGCTTTGGAGTGAAATCTCTTGTCTTAAGGAATAAAGGAAAAAGATTCCGTCGGAGGCTCGGTGCTCTACAGGTTCAACCTTTGTACTCTATTATTGCCTCACATTCCATCTCTTGTGAAAATATATTTGATTGGCTTTTCTGCAGGTTGTTTGCCAGGACTTTCCAAGACCTCCACTAGAAAACACAATAAACTTTTTGGAAGCTGGACAACTATCTTCATTTTTCAGAAACAGTGAAC
+
CBCCCFFFFFFFGGGGGGGGGGHHHHHHHHHHHHHHHHHHGFHHHHHHHFHHHHGGFHHHHHHGGGGGGHHGGGGGHHHHHHHHHHHHHGGHHHHGHGHHHHHHHHHHEFHHHHHHHHHHHHHHHHGHHHGHHHHGHHHHHEHHFFHHHHHHHHFFHHHHHGHHHGHHHHHHGGFHHHHHHHHHH<GHHHHDGGFFGHGEGHHEHHHHHHGGGGGHH0:GFFGGHHHHHGGGGGGGGGGGFFGGGGGGGG0
@M03495:530:000000000-LYBTV:1:1113:13025:13787 1:N:0:GTGCTCTG+TTCTTCCT
GTCAGCATGTGAGCTTTGGCACAGGGAGGGTGGTTTATCAACGGCAAAATATAGATCGGAAGAGCACACGTCTGAACTCCAGTCACGTGCTCTGATCTCGTATGCCGTCTTCTGCTTGAAAAAAAAAAAAAAAAAATACATACTCAAGGCATTGTCATCAATTGACACTACAAATAATAACCTGCACTGCGGACTCATCTGCTCGATGTAGCGACGCAACATAGTCAAAATATTACAAGTAAGTTTAATGA
+
CCCCCFFFFFFFGGGGGGGGGGHHHGGGGGEFGFGHHHHHHHGGGGGHHHHHHHHHHHGGGGHHHHHHHGHHHGHHHHHHHHHHHHGHHHGHHHHHEGHHGGHHHHGEGHGHHHHHHHHHHHHGGGG@@>------.0000000:0000..000;;0000000000090//009000000000../00/0.-;--;9000;000.-/:.000-9------./0:0900000000000:0:00000000:00
@M03495:530:000000000-LYBTV:1:1113:28219:13798 1:N:0:GTGCTCTG+TTCTTCCT
GTCAGCATGTGAGCTTTGGTCCAGCCTGAGTCCTGGTTTATCAACGGCAAAATATAGATCGGAAGAGCACACGTCTGAACTCCAGTCACGTGCTCTGATCTCGTATGCCGTCTTCTGCTTGAAAAAAAACAAAAGTGCACCACACTAGACTAGCATCGGATACTGCTCTCAATCAACAGACCGTCCTTCTCCCCCGTGTACTCTGTCACCCACATGATCTACCGACGTTGGCGTTGCCACCACCTACACTT
+
AAABBFFFFFFFGGGGGGGGGGHHGGHGHHH5GHHGGGGHFFDGHFGGGGHHGHHHGHHHH?EFEHHHGHHHGHHHGHGHHHGHHGGHHGHHHGHHHF@4BFGFGHHHHGEGGGHHHHHBBCG3G?EGG/C/0022222220??A0?11?<<10<11.....<1<111<0000=0</0/<.<;..:.00:0;/..-9../;0;B000900..;.990009000-.---.../-.--./99..;..///://
@M03495:530:000000000-LYBTV:1:1113:5501:13803 1:N:0:GTGCTCTG+TTCTTCCT
GTCAGCATGTGAGCTTTGGATTAGTAAATTCGTTGACGACAGAAGGAGCAAGATAACGACCACAGGGAGGGTGGTTTATCAACGGCAAAATATAGATCGGAAGAGCACACGTCTGAACTCCAGTCACGTGCTCTGATCTCGTATGCCGTCTTCTGCTTGAAAAAAAAAAAAGTAACAAGAACCAAACCCGCAGGCACATGATGATGTAGATGAACAGAATATAGATTAACAATAAACAGCTCTAAGCCATC
+
BABBBFFFFFFFGGGGGGGGGGHHHHHHHHHGHHHHHGGGGGHHHHHHHHHHHHHHHGGGGGHHGFGGGGGBFEGGHHHGHHHGGGGGGHHHFHHHHHHGGGGHHHHHHHGHHHGHHHHHHHHHHHHGHHHGHGHFG1GGHFGBGHHGGGGGHHGHHGHFFGFFFGG?F?-.000;C0/9;/9;..:..-:---..;./:///////////////////9/////::///B//;/B//.;;9//////./9
@M03495:530:000000000-LYBTV:1:1113:15087:13820 1:N:0:GTGCTCTG+TTCTTCCT
GTCAGCATGTGAGCTTTGGTTTATCAACGGCAAAATATAGATCGGAAGAGCACACGTCTGAACTCCAGTCACGTGCTCTGATCTCGTATGCCGTCTTCTGCTTGAAAAAAAAAAAAAAAAACACGATGGAAAATAAAAGCAGTGAGAGAGGAGAGTTAAGTAGATTTACATAGGCAAGAAAAAAGCGACTGAAGCAAAGACTCAACTAAACTCATCATAAAAGAATGAAGAAGAGAAGTGCAGTGTAATAA
+
CCDDDFFFFFFFGGGGGGGGGGHHHHHHGGGGGHHHHHHHHHHHGGGGHHHHHHHGHHHGHHHHHHHHHHHHGHHHGHHHHG@GHHGGHHHHGGGHGHHHHHHHGHHHHGGGCB/>//<--..0.-<../00<101111.0/101010.......0:111111<111111111000..////.-..99--.00000/0///10<0/100::1001:<111111..010<11//0</0/10111101<1111
@M03495:530:000000000-LYBTV:1:1113:27525:13834 1:N:0:GTGCTCTG+TTCTTCCT
GTCAGCATGTGAGCTTTGGGAGGGTGGTTTATCAACGGCAAAATATAGATCGGAAGAGCACACGTCTGAACTCCAGTCACGTGCTCTGATCTCGTATGCCGTCTTCTGCTTGAAAAAAAAAAAATAAACACTATCTTGTTCTTGTTATATTTTCTTGTGTCCGATTAACGATAACATGCAGTAATTTATATGTGAATTCTATCCATTATTAACTGTCTATCACTAGCGATCTGTCCATTAGAGTGCCTACT
+
CCDCCFFFFFFFGGGGGGGGGGGGEFGEGHHHHHHHGGGGGHHHHHHHHHHHGEFGHHHHHHHGHHHGHHHHHHHHHHHHGHHHGHHGHH4GHHGGHHHHGGGHGHHHGHHCGHHHHGCCF/<C0111110101111<1<11111000000<0<00000C00...:.00....;:0:0000;0000000000:0:00000000:000000000:000000000;00/--...0;0::000000;00000/:
@M03495:530:000000000-LYBTV:1:1113:23128:13854 1:N:0:GTGCTCTG+TTCTTCCT
GTCAGCATGTGAGCTTTGGAGTGAAATCTCTTGTCTTAAGGAATAAAGGAAAAAGATTCCGTCGGAGGCTCGGTGCTCTACAGGTTCAACCTTTGTACTCTATTATTGCCTCACATTCCATCTCTTGTGAAAATATATTTGATTGGCTTTTCTGCAGGTTGTTTGCCAGGACTTTCCAAGACCTCCACTAGAAAACACAATAAACTTTTTGGAAGCTGGACAACTATCTTCATTTTTCAGAAACAGTGAAC
+
BABABFFFFDFFGGGGGGGGGGHHGHHHHBHHHHHHHHFHHFFHGHHHGHFHHEGGGHHHGHGGGGFCGHHGGGGGHHGHHHHHGGHHHHHHHHHDGHHHHHHHGHHHHHGGHHHHHHHHHHHHHHHHHHGFHHHHHHHHHGHHDGHHHGHHGFHHHHHHHFHHHHHHHH/FGGHHHHHGHHGHHHHGHHH1FGHFHHHGHFHFHFHGHHGG/GGFHHHEHHHHHHGHHHGGGFFGGGGGGBFFFGF0FF0
@M03495:530:000000000-LYBTV:1:1113:24391:13858 1:N:0:GTGCTCTG+TTCTTCCT
GTCAGCATGTGAGCTTTGGAGACTGGTTTATCAACGGCAAAATATAGATCGGAAGAGCACACGTCTGAACTCAGTCACGTGCTCTGATCTCGTATGCCGTCTTCTGCTTGAAAAAAAAAAAAAAAAAAATCTGTAAGACTTTTTGACTGATATTTGTATTTGTGAATGCTCTGATCTGCAGGATACTCGGACAGTCAGCTACCAATCAATCAACAGTTGTCTTGTCCTAGATTACTTGCGTTCTACCTGCC
+
CBCDDFFFFFFFGGGGGGGGGGGHHHHHHHHHHHHGGGGGHHHHHHHHHHHGGGGHHHHHHHGHHHGHHHHHHHHHHHGHHHGHHHGGFHHHGGHHHHGGGHGHHHGHHHHFHHHGGGGC//>/----<.00000000C00000<.<0<00000=00:<000</000<000000000000:.<00<00...<-.0000::B0/000/000<00/0/00000<0000<0000000<<000-....<:0<0:.
@M03495:530:000000000-LYBTV:1:1113:16980:13869 1:N:0:GTGCTCTG+TTCTTCCT
GTCAGCATGTGAGCTTTGGTCCGCCTGAGTCCCTGGTTTATCAACGGCAAAATATAGATCGGAAGAGCACACGTCTGAACTCCAGTCACGTGCTCTGATCTCGTATGCCGTCTTCTGCTTGAAAAAAAAAAAACATATAAGCTTGTGATCAAGAATATGCAGTAGAGAGAAGCGAAAAGTACAACAGATCATAAACAGTCACAAATAGTATGTGCTGTATGATTAAGCAGTAAGCTCAGAGATACTAGCTG
+
CCCDEFFFFFFFGGGGGGGGGGGGGGHHHHHHHHHHHHHHHHHHHGGGGGHHHHHHHHHHHGGGGHHHHHHHGHHHGHHHHHHHHHHHHGHHHGHHHHHFHHHGGHHHHGGGHGHHHHHHHHHHHHGGGGC>@/.111=<11110<11111000/<<=1111111111..0/0-.---/0<11<09/<<00111101/100110.1:0<1111111111:111111101/111<01<0/00/111:11/1<
@M03495:530:000000000-LYBTV:1:1113:22983:13890 1:N:0:GTGCTCTG+TTCTTCCT
GTCAGCATGTGAGCTTTGGCACAGGGAGGGTGGTTTATCAACGGCAAAATATAGATCGGAAGAGCACACGTCTGAACTCCAGTCACGTGCTCTGATCTCGTATGCCGTCTTCTGCTTGAAAAAAAAAAAAAAACAGAACTGGCACGTCGCTTATTGTAGTTGGTGGCGTGAGTAATTGCTCCACGTGGCGCTCACGTCCTCTACGTGTATCACGTACGATAAGGGTAATACCGTTCTCTGTTATGCATGTA
+
CCDDDFFFFFFFGGGGGGGGGGHHHGGGGGEFGEFHHHHHHHGGGGGHHHHHHHHHHHGGGGHHHHHHHGHHHGHHHHHHHHHHHHGHHHGHHHHHHHHHGGHHHHGEGHGHHGHHHHEHHHHGGGG<>-><<..//0<00/:/0<..--.<.000:00<:<0.9..-.-<.0<000000000<B...--.-..0....<:000.</:/0000../<-....00..//:00:...<.0000<000<:00:0
@M03495:530:000000000-LYBTV:1:1113:19462:13902 1:N:0:GTGCTCTG+TTCTTCCT
GTCAGCATGTGAGCTTTGGATGGTTCTGGTTTATCAACGGCAAAATATAGATCGGAAGAGCACACGTCTGAACTCCAGTCACGTGCTCTGATCTCGTATGCCGTCTTCTGCTTGAAAAAAAAAAAAAAAAAGATGTTGAGTAGCAGATAATATCAGAAAAGTGATCTTCGTGTATAAGAGCAAATATGATAAAATAATCGTGATATTAACACACCTATAGCAACAACCACTAGTGTATGTATATGTCACTG
+
DCDEDFFFFFFFGGGGGGGGGGGHHHHHHHHHHHHHHHGGGGGHHHHHHHHHHHGGGGHHHHHHHGHHHGHHHHHHHHHHHHGHHHGHHHHHDHHHGGHHHHGGGHGHHHHHHHHHHHHGGGC@<</>-<<..01<11=0=11110/011111111010//011111::./.</111110/<:0<11111111110111...//1111<110<../0:11111...9...0/0<1<1<11<1111111111
@M03495:530:000000000-LYBTV:1:1113:2273:13905 1:N:0:GTGCTCTG+TTCTTCCT
GTCAGCATGTGAGCTTTGGTTTATCAACGGCAAAATATAGATCGGAAGAGCACACGTCTGAACTCCAGTCACGTGCTCTGATATCGTATGCCGTCTTCTGCTTGAAAAAAAAAAAAACCACCATTAAGGAAGAGATATTTGATTGTCTTATAGACTGAAGGATACACGCGTCATGCTGTATTGACAGTAGCATGAAAGAACAAAACACAGGATAACACAGATTAACAATATACAAATATAAGCAACTTGAA
+
BABABCFFFFFFGGGGGGGGGGHHHHGGGGEFGHHHHCHHHHDGEGGGGFAFFGHCGHHGHHHHHGHHHGHFEFGEGHHGHF5DFFFGHGHGGG?GGFGHFHHHHGHFHGG/ED>////</</1<111110<000=11>11>111>1111=000000/00/.000=0.--;-..000;;00900;09000000;0000/.//:.....:..;B//:/9..///:B//9/:;//;///////////.;////
@M03495:530:000000000-LYBTV:1:1113:24251:13912 1:N:0:GTGCTCTG+TTCTTCCT
GTCAGCATGTGAGCTTTGGAGTGAAATCTCTTGTCTTAAGGAATAAAGGAAAAAGATTCCGTCGGAGGCTCGGTGCTCTACAGGTTCAACCTTTGTACTCTATTATTGCCTCACATTCCATCTCTTGTGAAAATATATTTGATTGGCTTTTCTGCAGGTTGTTTGCCAGGACTTTCCAAGACCTCCACTAGAAAACACAATAAACTTTTTGGAAGCTGGACAACTATCTTCATTTTTCAGAAACAGTGAAC
+
A1AA11DFFFF3AAGGFGGFGGGFGBFFBGHHHHHGGFGHCH0AEBDHEHGEFEEFFHHFHAGGGEAAEHAEEEGEHGHHFHGFHFHFHFFHHFHFHHHGHBHDDGH@GGHFFHFFHFHDGHGDFBGHFHHGHEFFHHHEB2FDFGHHFHGHHGFEHHHDFBFGHHFHGCHCCGHHHEFGCFFFH.GHFHH11<FFFGGEDGHFGGFGFHGGCG/.:C;:CGFHGHHEHGGBCF0CFGGFFCFFGGGBBF0
@M03495:530:000000000-LYBTV:1:1113:27207:13927 1:N:0:GTGCTCTG+TTCTTCCT
GTCAGCATGTGAGCTTTGGAGACTGGTTTATCAACGGCAAAATATAGATCGGATGAGCACACGTCTGAACTCCAGTCACGTGCTCTGATCTCGTATGCCGTCTTCTGCTTGAAAAAAAAAAAAAAACGTAACGCCTATTTATTGTGATTATGTCAGAGTAAGGGTTACTTCGTATACCATGAAAAATGTAAATTAAAGAGCAATCATGATGGGAAAATTAAAACCAATTATTGTGGTGTAGTCCGCTTACT
+
BBBBBFFFFDDFDGGFGGGGFBFHHHHHHGHFHHHEECEGHBGGHGFGHGHGG1AAFDGGGAEHEHEGFHHHFGHF3GFFGC1BDFF@44FGG1BGG43>EEA1EFG?GHHGGHDGGECCCD/</-.->0<.<-AC.===DD0=D000000;00:0;00:;0/...:00;0.;/9;0C0C09009..;0000000;900////009000///..;.;///;;//;;.//////;/..9;///;;9-9..;/
@M03495:530:000000000-LYBTV:1:1113:16983:13936 1:N:0:GTGCTCTG+TTCTTCCT
GTCAGCATGTGAGCTTTGGAGTGAAATCTCTTGTCTTAAGGAATAAAGGAAAAAGATTCCGTCGGAGGCTCGGTGCTCTACAGGTTCAACCTTTGTACTCTATTATTGCCTCACATTCCATCTCTTGTGAAAATATATTTGATTGGCTTTTCTGCAGGTTGTTTGCCAGGACTTTCCAAGACCTCCACTAGAAAACACAATAAACTTTTTGGAAGCTGGACAACTATCTTCATTTTTCAGAAACAGTGAAC
+
DDDDDFFFFFFFGGGGGGGGGGHHHHHHHHHHHHHHHHHHHHHHHHHHHHHHHHGGHIIIHHHGGGGGGHHGGGGGHHHHHHHHHHHHHHHHHHHHHHHHHHHHHHHHHHHHHHHHHHHHHHHHHHHHHHHHHHHHHHHHHHHHHHHHHHHHHHHHHGGHHGHHHHHHHHHHHHHHHGHHHHHHHHHHHGHGHHHHHHHGHHHHHHHHHHGGHHHHHHGFHHHHHHHGHHGGGGGGHGGGGFGGGGFFGG<
@M03495:530:000000000-LYBTV:1:1113:22244:13939 1:N:0:GTGCTCTG+TTCTTCCT
GTCAGCATGTGAGCTTTGGAGTGAAATCTCTTGTCTTAAGGAATAAAGGAAAAAGATTCCGTCGGAGGCTCGGTGCTCTACAGGTTCAACCTTTGTACTCTATTATTGCCTCACATTCCATCTCTTGTGAAAATATATTTGATTGGCTTTTCTGCAGGTTGTTTGCCAGGACTTTCCAAGACCTCCACTAGAAAACACAATAAACTTTTTGGAAGCTGGACAACTATCTTCATTTTTCAGAAACAGTGAAC
+
DDDDDFFFFFFFGGGGGGGGGGHHHHHHHHHHHHHHHHHHHHHHHHHHHHHHHHGGHIIIHIHGGGGGGHHGGGGGHHHHHHHHHHHHHHHHHHHHHHHHHHHHHHHFHHHHHHHHHHHHHHHHHHHHHHHHHHHHHHHHHHHHHHHHHHHHHHHHGHHHHGHHHHHHHHHHHHHHHHHHGHHHHHHHHHHGHHGHHHHGHHHHHHHHHHGGGHHHHHGHHFHHHHHHHHGGGGGGGGGGGCFGGGGGGG:
@M03495:530:000000000-LYBTV:1:1113:7748:13946 1:N:0:GTGCTCTG+TTCTTCCT
GTCAGCATGTGAGCTTTGGAATTAGTAAATTCGTTGACGACAGAAGGAGCAAGATAACGACCACAGGGAGGGTGGTTTATCAACGGCAAAATATAGATCGGAAGAGCACACGTCTGAACTCCAGTCACGTGCTCTGATCTCGTATGCCGTCTTCTGCTTGAAAAAAAAAAAAAAAAAAAAATATAATTAACAGAGAGTATGTATACTAACAACGAATGATAGGTAGAGAAGAGAAATAGTATCAATTTAGA
+
DDDDDFFFFFFFGGGGGGGGGGHHHHHHHHHHGGHHHHGGGGGHHHHHHHHHHHHHHHGGGGGHHHHGFGGGFGGGGHHHHHHHGGGGGHHHHHHHHHHHGGGGHHHHHHHGHHHGHHHHHHHHHHHHGHHHGHHHHH1GHHGGHHHHGGGHGHHHHHHHFHHHHGGGG<<<-9-------.0000<00:000///.000000<:0<00000.-..<00000/<0000:0/0./:000000000<000000
@M03495:530:000000000-LYBTV:1:1113:6757:13955 1:N:0:GTGCTCTG+TTCTTCCT
GTCAGCATGTGAGCTTTGGAGTGAAATCTCTTGTCTTAAGGAATAAAGGAAAAAGATTCCGTCGGAGGCTCGGTGCTCTACAGGTTCAACCTTTGTACTCTATTATTGCCTCACATTCCATCTCTTGTGAAAATATATTTGATTGGCTTTTCTGCAGGTTGTTTGCCAGGACTTTCCAAGACCTCCACTAGAAAACACAATAAACTTTTTGGAAGCTGGACAACTATCTTCATTTTTCAGAAACAGTGAAC
+
CCCCCFFFFFFFGGGGGGGGGGHHHHHHHHHHHHHHHHHHHHHHHHHHHHHHHHGGHIIHHHHGGGGGGHHGGGGGHHHHHHHGHHHHHHHHHHHHHHHHHHHHHHHHHHHHHHHHHHHHHHHHHHHHHHHHHHHHHHHHHFHHHFGHHHHHHHHHHHHHHGHHHHHHGEFHHHHHHHHHEHHHHHHHHHH1GHHHHHHEHFHHGHHHHHGGFHHFHHHGHHHHHHHHHHGGGGGGGGGGGFGGGGGGGG9
@M03495:530:000000000-LYBTV:1:1113:14143:13959 1:N:0:GTGCTCTG+TTCTTCCT
GTCAGCATGTGAGCTTTGGATGGTTCTGGTTTATCAACGGCAAAATATAGATCGGAAGAGCACACGTCTGAACTCCAGTCACGTGCTCTGATCTCGTATGCCGTCTTCTGCTTGAAAAAAAAAAAAAAATCTTAAAGCTGGGGGAGATGAAAGACGCACGCAAGTGATTCCACATCTGGGTGACTTCTAATGGTCAGTCAATGCTACACTGAAAATCTACTGAGCACAAGTCTATATGCCATGCCTCTGCG
+
CCCDDFFFFFFFGGGGGGGFGGGHHHHHHGHHHHHHHHGGGGGHHHHHHHHHHHGGGGHHHHHHHGHHHGHHHHHHHHHHHHGHHHGHHHHHBHHHGGHHHHGGGHGHHHHHHHGHHHHGGGGB>>//>>1111<111<10.<---./<00:0//.---9-<--000000000:0<000/<..0000000<00:00/<:000:0000:/0000<00<0000000<:</<.0000000:0000000<0:00-
@M03495:530:000000000-LYBTV:1:1113:26979:13967 1:N:0:GTGCTCTG+TTCTTCCT
GTCAGCATGTGAGCTTTGGAATTAGTAAATTCGTTGACGACAGAAGGAGCAAGATAACGACCACAGGGAGGGTGGTTTATCAACGGCAAAATATAGATCGGAAGAGCACACGTCTGAACTCCAGTCACGTGCTCTGATCTCGTATGCCGTCTTCTGCTTGAAAAAAAAAAAAATCAAAACAAATTCAGTGTCCTGCAATTGTACATGCTTCTGCTTTGCGTGATGTTCACTCTTGAGTGTCTGCTTCTACT
+
ACCCCFFFFFFFGGGGGGGGGGHHHHHHHHHHGHHHHHGGGGGHHHHHHHHHHHHHHHGGGGGHHHHGGGGGFGGEGGHHHHHHGGGGGHHHHHHHHHHHGGGGHHHHHHHGHHHGHHHHHHHHHHHGGGHHGHHHHHBGHFGGHHHHGGGHGHHHGHHHCGHHHGGGG;;9-.::0;0....0000090;;:////;//////////////:///;9/-9.;///////:///9;/://///:////://
@M03495:530:000000000-LYBTV:1:1113:12760:13973 1:N:0:GTGCTCTG+TTCTTCCT
GTCAGCATGTGAGCTTTGGAATTAGTAAATTCGTTGACGACAGAAGGAGCAAGATAACGACCACAGGGAGGGTGGTTTATCAACGGCAAAATATAGATCGGAAGAGCACACGTCTGAACTCCAGTCACGTGCTCTGATATCGTATGCCGTCTTCTGCTTGAAAAAAAAAAGAACGGAAGAGCACACGTCAGAACTCCAGACAACTATTCGTAGACCGCAAGACGGCTTATGCTTGATAAAAAAAATCAATA
+
AAAAAC1FDDDDGGG1A1FGB1GEHBAABGHHGA00AFEFC0EFFGHEGGFHHCAFGHGAE/AFAB///>/E>?>/FE1@@2GGA@>EEGFFBEGHHFGE?<F/0<BCFFCCHF0FHFC>FGHHFD1F/<FHGF>GG11F1/?FCF?<@CC0><<=DGFH01D0.----;...9......9/9./.-.;.;0;900/9//9--:;FF//;99--//9-9;--;B--99//;99/9A///:/9----/////
@M03495:530:000000000-LYBTV:1:1113:8078:13973 1:N:0:GTGCTCTG+TTCTTCCT
GTCAGCATGTGAGCTTTGGAGTGAAATCTCTTGTCTTAAGGAATAAAGGAAAAAGATTCCGTCGGAGGCTCGGTGCTCTACAGGTTCAACCTTTGTACTCTATTATTGCCTCACATTCCATCTCTTGTGAAAATATATTTGATTGGCTTTTCTGCAGGTTGTTTGCCAGGACTTTCCAAGACCTCCACTAGAAAACACAATAAACTTTTTGGAAGCTGGACAACTATCTTCATTTTTCAGAAACAGTGAAC
+
CCAABFFFFFFFGGGGGGGGGGHGHHHHHHHHHGHHHHHHHFHHHHHHHFHHHHGGHHHHHHHGGGGGGHHGGAEGHHHHHHHHHHHHHHHHHHHHGHHHHGHHGHHHHHHHHHHHHHHHHHHHHHHHHHHHHHGHHHHHHHHHHFHHHHHHHHHHGHHHHGHHHHHHHHHHHHHHHHHHGFHHHHHHHHGFGGGHHGHGHGFHHHHHHHGGFHHEHHGHGHHHHGHHHHGGGGGGGGGGFFFFGGFGFG0
@M03495:530:000000000-LYBTV:1:1113:14456:13974 1:N:0:GTGCTCTG+TTCTTCCT
GTCAGCATGTGAGCTTTGGTCCAGCCTGAGTCCCTGGTTTATCAACGGCAAAATATAGATCGGAAGAGCACACGTCTGAACTCCAGTCACGTGCTCTGATCTCGTATGCCGTCTTCTGCTTGAAAAAAAAAAAACAAAAAATCAGATAAGATGCTGAATCGGGCAGAGATACGTAAGCAATCTATTAGTACAGCTCATTCTTTGTAGCATAAGCACACAGCGCGTGAATGTCTACCTCCACAGCTGTCATA
+
CCCCCFFFFFFFGGGGGGGGGGHHHGHHGHHHHHHHHGHHHHHHHHGGGGGHHHHHHHHHHHGGGGHHHHHHHGHHHGHHHHHHHHHHHHGHHHGHHHHH4GHHGGHGHHGEGHGHHGHHHHHHHHGGGGG///<?/00.>011<1000<=0<0000000..---.:./000.00..0090900;090090000000000000000;00000900//;...-----..90:0000:00./;0.:9000000
@M03495:530:000000000-LYBTV:1:1113:20962:13979 1:N:0:GTGCTCTG+TTCTTCCT
GTCAGCATGTGAGCTTTGGTCCAGCATGAGTCCTGGTTTATCAACGGCAAAATATAGATCGGAAGAGCACACGTCTGAACTCCAGTCACGTGCTCTGATCTCGTATGCCGTCTTCTGCTTGAAAAAAAAAAAAAATTAAAAAACCAGCAGACGAGAGTACGTCATGTGCCTGAAAATACAGAGTAACACAGAAGAGTTATGGATGGAAGATTGTTTCAATCTGTATATGTGCATACTTTAGATTTAATGAA
+
CCCDDFFFFFFFGGGGGGGGGGHHHHHHHHHHHHHHHHHHHHHHHGGGGGHHHHHHHHHHHGGGGHHHHHHHGHHHGGHHHHHHHHHHHGHHHGHHHGH4FGHGGHHHHGGGHGHHHHHHHHHHHHGGGCD///-01>1111-.....<</<---.-011./..<:111110<0:1100011/<11:10..0000.111110110./0/.110:1/111111<11111111<1:1<11111011111<111
@M03495:530:000000000-LYBTV:1:1113:20555:13994 1:N:0:GTGCTCTG+TTCTTCCT
GTCAGCATGTGAGCTTTGGACTCCTGACTGGTTTATCAACGGCAAAATATAGATCGGAAGAGCACACGTCTGAACTCCAGTCACGTGCTCTGATCTCGTATGCCGTCTTCTGCTTGAAAAAAAAAAAAAGAGACAAGTAAAAAAACGGTGATTGAGGTTCAAGTACACTATGCGAGATAAACTATAAGATACAACAACACAAACGTACTGAAGATTCGATCATCATACACAATCTGAGTGAAGCTACCAAC
+
CCCCDFFFFFFFGGGGGGGGGGHHHHHHHHHHHHHHHHHHGGGGGHHHHHHHHHHHGGGGHHHHHHHGHHHGHHHHHHGHHHHHGHHHGHHGHF@GGHGGHHHHGGGHGHHHHHHHHHHHHGGGDB</>//0?0000>11>11--.-.<..:0000/:/0000000000:;00..--.00000:00:000;0000...;....:.....00000000.:0..00:BB0:009000000;00:0:;:0/00.
@M03495:530:000000000-LYBTV:1:1113:15015:14020 1:N:0:GTGCTCTG+TTCTTCCT
GTCAGCATGTGAGCTTTGGAGGGCAAGAAGTGGTTGTGACTGGTTTATCAACGGCAAAATATAGATCGGAAGAGCACACGTCTGAACTCCAGTCACGTGCTCTGATCTCGTATGCCGTCTTCTGCTTGAAAAAAAAAAAATAAAAAACTAAACAATAAGCAATGTGTTTACAAAGAAAGAAGACTGATTATACCTTACTACCTCAGCACACGTCTCACTTCAGTACTATAGCACGAGGCTATAAACACAAA
+
CCCCCFFFFFFFGGGGGGGGGGGGGGGHHHGGHFFGEGHHHHHHGHHHHHHHGGGGGHHHHHHHHHHHGGGGHHHHHHHGHHHGHHHHHHHHHHHHGHHGGHHHHHFHHHGGHHHHGGGHGHHHHHHHHHHHHGGG/CF-011111-.0000<0<0D0;0;::0000//000:0//.:0C./0/00000;90000;000009000000.;.;..//000;000;0090;:0:09-.---90000000....
@M03495:530:000000000-LYBTV:1:1113:26645:14028 1:N:0:GTGCTCTG+TTCTTCCT
GTCAGCATGTGAGCTTTGGAGTGAAATCTCTTGTCTTAAGGAATAAAGGAAAAAGATTCCGTCGGAGGCTCGGTGCTCTACAGGTTCAACCTTTGTACTCTATTATTGCCTCACATTCCATCTCTTGTGAAAATATATTTGATTGGCTTTTCTGCAGGTTGTTTGCCAGGACTTTCCAAGACCTCCACTAGAAAACACAATAAACTTTTTGGAAGCTGGACAACTATCTTCATTTTTCAGAAACAGTGAAC
+
CCCCBFFFFFFFGGGGGGGGGGHHHHHHHHHHHHHHHHHHHHHHHHHHHHHHHGGGHHHHHHHGGGGGGHHGGGGGHHHHHHHHHHHHGHHHHHHHHHHHHHHHHHHHHHHHHHHHHHHGHHHHHHHHHHHHHHHHHHHHHEHHHHHHHHHHHHHHHHHHHGHHHHHHGHHHHHHHHHHHHHHHHHHHHHHFHHHHGHHEHHHHHHHHHHGGGHHHHHFHHHHHFHHHHHGGGGGGGGGGGBFGGGFGGG0
@M03495:530:000000000-LYBTV:1:1113:29146:14036 1:N:0:GTGCTCTG+TTCTTCCT
GTCAGCATGTGAGCTTTGGAAATTAGTAAATTCGATAACGACCACAGGGAGGGTGGTTTATCAACGGCAAAATATAGATCGGAAGAGCACACGTCTGAACTCCAGTCACGTGCTCTGATCTCGTATGCCGTCTTCTGCTTGAAAAAAAACAATATCCGTGTCATTCATATTGTATCTTTTCAGTTCTACGCTATGATTCAAACCCCCCATCTCACATGAGGCTTCGCTGACAGTGACAGACGTCTAGTATC
+
BBBBBFFFFFFFGGGGGGGGGGHHGGDGGHHHHGHHHCFFCGGGHHHEGAGGGAFEGGHHHHHHHGGGGGHHHHHHG4GD?BBB1?EHHHGHGHHHGHHHHHHH?GHFHGHHHEFHHFGFFHHGGGHHGCGCHGFHHHGHHGFGG0?DG.<.<1000.<<./000=00000<000:0000;00:0;:00.-...;09;;000;;.:?-:/900000/////.;//-.;.9///;/:///;.-9./:/;://
@M03495:530:000000000-LYBTV:1:1113:22537:14037 1:N:0:GTGCTCTG+TTCTTCCT
GTCAGCATGTGAGCTTTGGAGTGAAATCTCTTGTCTTAAGGAATAAAGGAAAAAGATTCCGTCGGAGGCTCGGTGCTCTACAGGTTCAACCTTTGTACTCTATTATTGCCTCACATTCCATCTCTTGTGAAAATATATTTGATTGGCTTTTCTGCAGGTTGTTTGCCAGGACTTTCCAAGACCTCCACTAGAAAACACAATAAACTTTTTGGAAGCTGGACAACTATCTTCATTTTTCAGAAACAGTGAAC
+
BBBBAFFFFDFFFGGFFBFGGFGGHHFHHHHFHHGHHHHHHGHHHHHGGHHHHGDFFGHHHHGAEGGEEHHGGFEGFHHHHHHFHHHHHHHHHHFHHFHHHHHHHHHHFHHGHGEFGDGGHHHHHHHHHHGFHHHHHHHGHFFHH0GFGHGHHEDFHHHHGGHFFDHHHCGCGGHHHFHHHGHHHGHGHHH1FGFHHFHGHHGHFDDDGHGG/:GGHHHHFHFEGFFFFCFFFBFFGGFBBCFGFFBBFF0
@M03495:530:000000000-LYBTV:1:1113:13945:14040 1:N:0:GTGCTCTG+TTCTTCCT
GTCAGCATGTGAGCTTTGGAGTGAAATCTCTTGTCTTAAGGAATAAAGGAAAAAGATTCCGTCGGAGGCTCGGTGCTCTACAGGTTCAACCTTTGTACTCTATTATTGCCTCACATTCCATCTCTTGTGAAAATATATTTGATTGGCTTTTCTGCAGGTTGTTTGCCAGGACTTTCCAAGACCTCCACTAGAAAACACAATAAACTTTTTGGAAGCTGGACAACTATCTTCATTTTTCAGAAACAGTGAAC
+
AABABFFFFFFFGGGGGGGGGGHGHHHHHHHHHGHHHHHFHHHHHHHHHHHHGHGGHHGHHHHGGGGGGHHGGGGGHHHHHHHHHHHHHHHHHHHHHHHGHHHHHHHHHHHHHHHHHHHHHHHHHHHHHHHHHHHHHHHHHHHHHGGHGHHHHHGGHHFHFDHHHHHHGEHHHHHHHHHHHHHHHHHHHHFFDGHHHHHGHHEGHGHHHHGGCGGCHHGHGHHCHGGHHFFFFGGFFGGBF;FBFGFGGG9
@M03495:530:000000000-LYBTV:1:1113:17709:14042 1:N:0:GTGCTCTG+TTCTTCCT
GTCAGCATGTGAGCTTTGGAGTGAAATCTCTTGTCTTAAGGAATAAAGGAAAAAGATTCCGTCGGAGGCTCGGTGCTCTACAGGTTCAACCTTTGTACTCTATTATTGCCTCACATTCCATCTCTTGTGAAAATATATTTGATTGGCTTTTCTGCAGGTTGTTTGCCAGGACTTTCCAAGACCTCCACTAGAAAACACAATAAACTTTTTGGAAGCTGGACAACTATCTTCATTTTTCAGAAACAGTGAAC
+
A3AAAFFFFFFFGFGCGGGGGBGBGHHGHHFFHHHFBBDFFBCEFGFBBGHGH2EBGHHHHHGGG0EEFFFECEE@HHHHGDGGGFHHFHHHGHHGDGGHGFGFGGFDGG@EGGHHHHF4BFFGHHHHHFFG3BFFGHHHHFHHHC0FHHHGFGFFHHHFHEEFHHEHHHHAG1GHFGHHHFHFHEFHGBGFGHHGHAE.DDGHHHHFHGGGFHHECHGFFHFHHGHFFGFGFFFF0FFFF0;9BFBFFG0
@M03495:530:000000000-LYBTV:1:1113:25335:14062 1:N:0:GTGCTCTG+TTCTTCCT
GTCAGCATGTGAGCTTTGGAGACTGGTTTATCAACGGCAAAATATAGATCGGAAGAGCACACGTCTGAACTCCAGTCACGTGCTCTGATCTCGTATGCCGTCTTCTGCTTGAAAAAAAAAAAATACAAATCTATTAGTACCACGAGACTCTTGCGCTGAGAATCATAAATACACCACGCAGACGAACAGCTAATGACGCTTGAGACCAACCAAGCAACTGCTTCACACACGTTACCTGACTTTACAGTTAT
+
CBCCCFFFFFFFGGGGGGGGGGGHHHHHHHHHHHHGGGGGHHHHHHHHHHHGGGGHHHHHHHGHHHGHHHHHHHHHHHHGHHHGHHHHHFHHHGGHHHHGEGHGHHHHHHGGGHFHGGGGB/>02111=111?11111=1111.<-.<<11101<-<-..11<1<11:<11000/<...9--<----</<011:<10<.....0.0./.9.....</.//0:1<101<..-.</.:10//111111011<1
@M03495:530:000000000-LYBTV:1:1113:4140:14069 1:N:0:GTGCTCTG+TTCTTCCT
GTCAGCATGTGAGCTTTGGTTTATCAACGGCAAAATATAGATCGGAAGAGCACACGTCTGAACTCCAGTCACGTGCTCTGATCTCGTATGCCGTCTTCTGCTTGAAAAAAAATAAAAAGTATTAAAAAAACGGCAAACCTGAGATCAAGAGCGGACAGTGAAATACCACGAGGATCTGTGAAAAGAGCAGAGAACAGGCGAATGAACAAGGTGGAAGGCCAGTACGAGGTCTGTAAAGTGAGCTGAGAGTG
+
BABABFFFFFFFGGGGGGGGGGHHHHHGGGGGGHHHHHHHHHHHGGGGHHGHHHHGGHGGHHHHHHHHHHHHGHHHGHHFHH5BGGGGHHHHGFFHGHHHHGHHHGGFGEFE0B3B33?2333333?2B///////00/0?001<1111100<----.<00:000C0:0:---:/909000000/.//;//.;////..-;--////99..//..9/9....9//...-..//;////;//:/:9/9B/B/
@M03495:530:000000000-LYBTV:1:1113:6845:14070 1:N:0:GTGCTCTG+TTCTTCCT
GTCAGCATGTGAGCTTTGGTTTATCAACGGCAAAATATAGATCGAAGGCACACGTCTGAACTCCAGTCACGTGCTCTGAGCTCGTATGCCGTCTTCTGCTTGAAAAATAAATAAAAACTAACTATTAGGGCTGCTGTGCAAGATTTTCTTCATGAAATATATTTTTTACCTGATCATCCAGAATTAAAAAAGATAAAAGCCGTTCTCCAGGATTACAGACAGGTATTTAATTTTTAATTTGTGGTTTAGGA
+
A>AAAFFFFDFFGFFFDG1AF1GFE3ABAA0AF00FHH22FGBCEG/EAA00G/FGGCFFHHGGFFGGHH?GE/F@G1G111@/>BGC21>E@0?GFGBGFC01110011B2211B1?<1F<>1BF2F1B0BBF1FBGBG>1B<GFH211F22>F1@FBGD22F<F/G1<FF01<G1F<>110<11=<1G@A.000=0=CGC.CB.0;0/:.0;0B00;.//;09;0000;0;9;.0000=C/EBEFGF0;
@M03495:530:000000000-LYBTV:1:1113:12802:14085 1:N:0:GTGCTCTG+TTCTTCCT
GTCAGCATGTGAGCTTTGGTCCAGCCTGAGTCCTCTGGTTTATCAACGGCAAAATATAGATCGGAAGAGCACACGTCTGAACTCCAGTCACGTGCTCTGATCTCGTATGCCGTCTTCTGCTTGAAAAAAAAAAAAAAACAAGAAAAAGTATATGTCAGTTATGTATTACACGTACAACAAACATAAAAGATGAAGACCAGCTGACATGTGATATCTAGACATGTAATGACATATTCACCTAATCGTGACCA
+
CCCDCFFFFFFFGGGGGGGGGGHHHGHHHHHHHHHHHHHHHHHHHHHGGGGGHHHHHHHHHHHGGGGHHHHHHHGHHHGHHHHHHHHHHHHGHHHGHHHHH4GHHGGHHHHGGGHGHHHHHHHHHHHHGGGDB<<-->...///</..0000=00000000:0:00<000<../..00.....000:00<0:0<0:///..000/000<0000<000:00000000000000000000000:0:.../.00
@M03495:530:000000000-LYBTV:1:1113:22698:14101 1:N:0:GTGCTCTG+TTCTTCCT
GTCAGCATGTGAGCTTTGGAGTGAAATCTCTTGTCTTAAGGAATAAAGGAAAAAGATTCCGTCGGAGGCTCGGTGCTCTACAGGTTCAACCTTTGTACTCTATTATTGCCTCACATTCCATCTCTTGTGAAAATATATTTGATTGGCTTTTCTGCAGGTTGTTTGCCAGGACTTTCCAAGACCTCCACTAGAAAACACAATAAACTTTTTGGAAGCTGGACAACTATCTTCATTTTTCAGAAACAGTGAAC
+
DCDCCFFFFFFFGGGGGGGGGGHHHHHHHHHHHHHHHHHHHHHHHHHHHHHHHHGGHIHHHIHGGGGGGHHGGGGGHHHHHHHHHHHHHHHHHHHHHHHHHHHHHHHHHHGHHHHHHHHHHHHHHHHHHHHHHHHHHHHHHHHHHFHHHHHHHHHHHHHHHGHHHHHHGHGHHHHHHHHHHHHHHHHHHHHGHHHHHHHGHHHHHHHHHHGGGHHHHHFFHHHHHHHHHHHGGGGGGGGFFFGGGGGGGG:
@M03495:530:000000000-LYBTV:1:1113:19037:14103 1:N:0:GTGCTCTG+TTCTTCCT
GTCAGCATGTGAGCTTTGGTCCAGCCTGAGTCCCTGGTTTATCAACGGCAAAATATAGATCGGAAGAGCACACGTCTGAACTCCAGTCACGTGCTCTGATCTCGTATGCCGTCTTCTGCTTGAAAAAAAAAAAAAACTCTGCTGAATTATAAATAGATAAACGACTTAACATTACCATGAAACTAAATACGATTGTGATGATTATATAAAGATAATGTTGAGCTATATACAAGCATCACTATACACTCTTA
+
CBBCCFFFFFFFGGGGGGGGGGHHHGHHHHHHHHHHHGHHHHHHHHGGGGGHHHHHHHHHHHGGGGHHHHHHHGHHHGHHHHHHHHHHHHGHHHGHHHHGDFHHGGHHHHGGGHGHHHHHHHGHHHHGGGGG<<<<<1111110000=D0000000=00000..-:.0000000000000;909000000.9..;00000000;00000000009000000000000000000./0000000;0000/000
@M03495:530:000000000-LYBTV:1:1113:7826:14140 1:N:0:GTGCTCTG+TTCTTCCT
GTCAGCATGTGAGCTTTGGAGTGAAATCTCTTGTCTTAAGGAATAAAGGAAAAAGATTCCGTCGGAGGCTCGGTGCTCTACAGGTTCAACCTTTGTACTCTATTATTGCCTCACATTCCATCTCTTGTGAAAATATATTTGATTGGCTTTTCTGCAGGTTGTTTGCCAGGACTTTCCAAGACCTCCACTAGAAAACACAATAAACTTTTTGGAAGCTGGACAACTATCTTCATTTTTCAGAAACAGTGAAC
+
DCCDEFFFFFFFGGGGGGGGGGHHHHHHHHHHHHHHHHHHHHHHHHHHHHHHHHGGHHHIHHHGGGGGGHHGGGGGHHHHHHHHHHHHHHHHHHHHHHHHHHHHHHHHHHHHHHHHHHHHHHHHHHHHHHHHHHHHHHHHHHHHHHHHHHHHHHHHHHHHHGHHHHHHGHHHHHHHHHHHGHHHHHHHHHGHHHHHHHHGHHBDGHHHHHGGFHHHHHGHHGHHHHHHGHGGGGGGGGGGGFGGGGGGGG0
@M03495:530:000000000-LYBTV:1:1113:16136:14159 1:N:0:GTGCTCTG+TTCTTCCT
GTCAGCATGTGAGCTTTGGAGTGAAATCTCTTGTCTTAAGGAATAAAGGAAAAAGATTCCGTCGGAGGCTCGGTGCTCTACAGGTTCAACCTTTGTACTCTATTATTGCCTCACATTCCATCTCTTGTGAAAATATATTTGATTGGCTTTTCTGCAGGTTGTTTGCCAGGACTTTCCAAGACCTCCACTAGAAAACACAATAAACTTTTTGGAAGCTGGACAACTATCTTCATTTTTCAGAAACAGTGAAC
+
CABCCFFFFFFFGGGGGGGGGGHHHHHHHHHHHGHHHHHHHHHHHHHHHHHHHHGGHIHIHHHGGGGGGHHGGGGGHHHHHHHHHHHHHHHHHHHHHHHHHHHHHHHGHHHHHHHHHHHHHHHHHHHHHHHHHHHHHHHHHGHHHEHHHHHHHHGHGGGHHGHHHHHHGHHHHHHHHHHHGHHHHHHHHHHGHHHHGHHGHHHHHHHHHHGGHHHEGHFHHHHHHHHHHHGGGGGGGGFFFFFGGGGGFF0
@M03495:530:000000000-LYBTV:1:1113:6018:14162 1:N:0:GTGCTCTG+TTCTTCCT
GTCAGCATGTGAGCTTTGGAGTGAAATCTCTTGTCTTAAGGAATAAAGGAAAAAGATTCCGTCGGAGGCTCGGTGCTCTACAGGTTCAACCTTTGTACTCTATTATTGCCTCACATTCCATCTCTTGTGAAAATATATTTGATTGGCTTTTCTGCAGGTTGTTTGCCAGGACTTTCCAAGACCTCCACTAGAAAACACAATAAACTTTTTGGAAGCTGGACAACTATCTTCATTTTTCAGAAACAGTGAAC
+
CCCCCFFFFFFFGGGGGGGGGGHHHHHHHHHHHHGHHHHHHHHHHHHHHHHHHHGGHIHIHHHGGGGGGHHGGGGGHHHHHHHHHHHHHHHHHHHHHHHHHHHHHHHHHHHHHHHHHHHHHHHHHHHHHHHHHHHHHHHHHFHHHHGHHHHHHHGHHHHHHGHHGHHHHHHHHHHHHHHHHHHHHHHHHHHFHGHHHHHGHGHHHHHHHHGGHGHHHHFGHHHEFHHGHHGGGGGGGGGGGCFFGGCFGG0
@M03495:530:000000000-LYBTV:1:1113:26763:14167 1:N:0:GTGCTCTG+TTCTTCCT
GTCAGCATGTGAGCTTTGGAGTGAAATCTCTTGTCTTAAGGAATAAAGGAAAAAGATTCCGTCGGAGGCTCGGTGCTCTACAGGTTCAACCTTTGTACTCTATTATTGCCTCACATTCCATCTCTTGTGAAAATATATTTGATTGGCTTTTCTGCAGGTTGTTTGCCAGGACTTTCCAAGACCTCCACTAGAAAACACAATAAACTTTTTGGAAGCTGGACAACTATCTTCATTTTTCAGAAACAGTGAAC
+
CCCCCFFFFFFFGGGGGGGGGGHHHHHHHHHHHHHHHHHHHHHHHHHHHHHHHHGGHIHIHHHGGGGGGHHGGGGGHHHHHHGHHHHHHHHHHHHHHHHHHHHHHHHHHHHHHHHHHHHHHHHHHHHHHHHHHHHHHHHHHHHHHHGHHHHHHHHHHHHHHGHHHHHHHGHHFHHHHHHGGHHHHHHHHHHHHGHHHHHGHHHHHHHHHHGGBHGHHHHHHHHHHHHHHHGGGGGGGGGGGCFGGGGGGG0
@M03495:530:000000000-LYBTV:1:1113:15131:14244 1:N:0:GTGCTCTG+TTCTTCCT
GTCAGCATGTGAGCTTTGGAGTGAAATCTCTTGTCTTAAGGAATAAAGGAAAAAGATTCCGTCGGAGGCTCGGTGCTCTACAGGTTCAACCTTTGTACTCTATTATTGCCTCACATTCCATCTCTTGTGAAAATATATTTGATTGGCTTTTCTGCAGGTTGTTTGCCAGGACTTTCCAAGACCTCCACTAGAAAACACAATAAACTTTTTGGAAGCTGGACAACTATCTTCATTTTTCAGAAACAGTGAAC
+
CBCCDFFFFFFFGGGGGGGGGGHHHHHHHHHGHHHHHHHHHHHHHHHHHHHHHHGGHHIIHHHGGGGGGHHGGGGGHHHHHHHHHHHHHHHHHHHHHHHHHHHHHHHHHHHHHHHHHHHHHHHHHHHHHGHHHHHHHHHHHHHHHHHHHHHHHHHHHHHHHGHHHHHHHHHHHHHHHHHHGHHHHHHHHGHGHHHHHGHGHHHHHHHHHHGGHHHHHHGHGHHHGHHHHHGGGGGGGGGGEFGGGGFFFG0
@M03495:530:000000000-LYBTV:1:1113:4946:14254 1:N:0:GTGCTCTG+TTCTTCCT
GTCAGCATGTGAGCTTTGGTCCAGCCTGAGTCCTCTGGTTTATCAACGGCAAAATATAGATCGGAAGAGCACACGTCTGAACTCCAGTCACGTGCTCTGATCTCGTATGCCGTCTTCTGCTTGAAAAAAAAAAAAAACAAGAAAGAATCAAGAGGTCTAGACTTGTCGCAAAAACAATAAAACAAAATGAAGACACTATAATAGTCACGAAGATAGATTCAGTGAAGTGTACTATGTACAGGACTTGACAA
+
CCCDCFFFFFFFGGGGGGGGGGHHHGHHHHHHHHHHHHHHHHHHHHHGGGGGHHHHHHHHHHHGGGGHHHHHHHGHHHGHHHHHHHHHHHHGHHHGHHHHHBGHHGGHHHHGGGHGHHHHHHHHFHHHGGGGG//--..<0>0/0/.011<00..</11111110<C..-.-/....0<0:109...001<11///0/<111111<<1...<.111111111111<110:1111:111111/.<<:00011
@M03495:530:000000000-LYBTV:1:1113:19321:14270 1:N:0:GTGCTCTG+TTCTTCCT
GTCAGCATGTGAGCTTTGGAATTAGTAAATTCGTTGACGACAGAAGGAGCAAGAAACGACCACAGGGAGGGTGGTTTATCAACGGCAAAATATAGATCGGAAGAGCACACGTCTGAACTCCAGTCACGTGCTCTGATCTCGTATGCCGTCTTCTGCTTGAAAAAAAAAAAAAAAACAACAATGTGAGAGACCCCTAACCACATAAACCAACGTATAACACGAGTCAAGAATAGCACACGATCTGCAAAACA
+
CCCCDFFFFFFFGGGGGGGGGGHHHHHHHHHHGGHHHHGGGGGHHHHHHHHHHHHHHGGGGGHHHHGGGGG?FFGGHHHHHHHGGGGGHHHHHHHHHHHGGGGHHHHHHHGHHHGHHHHHHHHHHHHGHHHGHHHHH1?GHGGHHHHGGGGGFHHFHHH0CHGHGGGEG;9;-9-.9..;.00;000:0./.....//;09.000:09......0000:0.--./0:00/900:0:;.--:..00;90/..
@M03495:530:000000000-LYBTV:1:1113:20429:14293 1:N:0:GTGCTCTG+TTCTTCCT
GTCAGCATGTGAGCTTTGGAGGAGCAAGATAACGACCACAGGGAGGGTGGTTTATCAACGGCAAAATATAGATCGGAAGAGCACACGTCTGAACTCCAGTCACGTGCTCTGATCTCGTATGCCGTCTTCTGCTTGAAAAAAAAAAAAAAAACATGTCATAGCAAGACATGAGCTAACTAAAGCAATGAATCAATTACAACAGTGAGATGGTTTAGTCGTGGTAAAGAACATAACACTGCAGAGATCAAGAG
+
BBBBBFFFFFFFGGGGGGGGGCAEFGHHHFHHFGGEGGHEHHFGGGGGGCAFEGFHHHHGGGGGHHHHHHFFGGGD?FEFGHHHHHEFGFFFHHHHHHHHHFHEHHHGHFDBB3FGFEGG2FFDCCHGHHHHHHHHHHHHGGFCA?C--:-..0/;00000/0;///;C0:00000/00000///////9///9/99///;.//////////.;9B/.9...////9../9:////9/////..9:///9.
@M03495:530:000000000-LYBTV:1:1113:27696:14301 1:N:0:GTGCTCTG+TTCTTCCT
GTCAGCATGTGAGCTTTGGAATTAGTAAATTCGTTGACGACAGAAGGAGCAAGATAACGACCACAGGGAGGGTGGTTTATCAACGGCAAAATATAGATCGGAAGAGCACACGTCTGAACTCCAGTCACGTGCTCTGATCTCGTATGCCGTCTTCTGCTTGAAAAAAAAAAAACTACGGTACGGCTAATAATAACCGAGACATTGTTCGCCTACTTCTGTCAGTGATGTCCATACGTAGAAGTATGATGAAT
+
BBCCCFFFFFFFGGGGGGGGGGHHHHHHHHHHGGHHHHGGGGGHHHHHHHHHHHHHHHGGGGGHHHHGGGGGGGGGGHHHHHGHGGGGGHHHHHHHHHHHGGGGHHHHHHHGHHHGHHHGHHHHHHHGGFHHGHFHHF1FHGEGHHHGGEGHGHFGGHHHHEDGHGGGG:;-.000../9...--.;000:0000----./000009.-9.9900:90000000000;00000/.0:;.090:;0:00000
@M03495:530:000000000-LYBTV:1:1113:2151:14303 1:N:0:GTGCTCTG+TTCTTCCT
GTCAGCATGTGAGCTTTGGTCAAGCCTGAGTCCCTGGTTTATCAACGGCAAAATATAGATCGGAAGAGCACACGTCTGAACTCCAGTCACGTGCTCTGATCTCGTATGCCGTCTTCTGCTTGAAAAAAAAAAATAATATGAAAAGGAAAATGTAAAAACAATAGCAAACAAATATGGCACTCCATAGAAAGAAAATCACGCTTCACAAAGTTCTTTGAGTGCAATTTAAGCCTAACTAACACTTACCCCAA
+
AAAAABFFFDFFGGGFFGCFF31F1FCG0ADG1GHA0BGHFFHDFHGGGGCHHEGGHEHHGAEEFEHF0EGFHGHHHFHH1DG1@C2FG1E0/>?GFGD21@FFFEH0FHEEE0?E21BDFGCG110>/B/B/0111@11@1110>00>C111<1>G<C.<000000/...<00000./:/;/:0;:000//:/;0/0/9....0;00:/;00;0000.;9;000;0;0///9//-///;/9/;;/9/9:-
@M03495:530:000000000-LYBTV:1:1113:27084:14315 1:N:0:GTGCTCTG+TTCTTCCT
GTCAGCATGTGAGCTTTGGAATTAGAAATTCGTTGACGACAGAAGGAGCAAGATAACGACCACAGGGAGGGTGGTTTATCAACGGCAAAATATAGATCGGAAGAGCACACGTCTGAACTCCAGTCACGTGCTCTGATCTCGTATGCCGTCTTCTGCTTGAAAAAAAAAAAAAATATACGCTCTACGCTGTATAGTAGGTATGGTACAATACACTATTCTACAGTACATCTGATAGTATCATATCTGTCTGA
+
CDDDCFFFFFFFGGGGGGGGGGHHHHHHHHHGHHHHHGGGGGHHHHHHHHHHHHHHHGGGGGHHHHGGGGGEFGGGHHHHHHHGGGGGHHHHHHHHHHHGGGGHHHHHHHGGHHGHHHHHHHHHHHHGHHHGHHHFH1GGHGGHHHHGGGHGHHHHHHHHHHHHGGGGG-<--:00<0....=00.9...000000000:<0/0:00000000</0000<00<0000:0000000000000000<0<00<0
@M03495:530:000000000-LYBTV:1:1113:5110:14321 1:N:0:GTGCTCTG+TTCTTCCT
GTCAGCATGTGAGCTTTGGAGTGAAATCTCTTGTCTTAAGGAATAAAGGAAAAAGATTCCGTCGGAGGCTCGGTGCTCTACAGGTTCAACCTTTGTACTCTATTATTGCCTCACATTCCATCTCTTGTGAAAATATATTTGATTGGCTTTTCTGCAGGTTGTTTGCCAGGACTTTCCAAGACCTCCACTAGAAAACACAATAAACTTTTTGGAAGCTGGACAACTATCTTCATTTTTCAGAAACAGTGAAC
+
BBCCCFFFFFFFGGGGGGGGGGHHHHHHHGHHHHHHHHHHHHHHHHHHHHFHHHGGHHIHHHHGGGGGGHHGGGGGHHHHHHHHHHHHHHHHHHHHHHHGHHHHGHHHHHHHHHHHHHHHHHHHHHHHHGHHHHHHHHHHHHHHHHHHHHHHHHHHGGHHHGHHHHHHHEHHHHHHHHHHHHHHHHHHHHG<GHHFHHHGHHHHHHHHHHGGGHHHHHHFHHHFHGHHHGGFFFGGEFFFFCFGGGGGGG0
@M03495:530:000000000-LYBTV:1:1113:5887:14351 1:N:0:GTGCTCTG+TTCTTCCT
GTCAGCATGTGAGCTTTGGAATTAGTAAATTCGTTGACGACAGAAGGAGCAAGATAACGACCACAGGGAGGGTGGTTTATCAACGGCAAAATATAGATCGGAAGAGCACACGTCTGAACTCCAGTCACGTGCTCTGATCTCGTATGCCGTCTTCAGCTTGAAAAAAAAAAAGAGCGGAGAAAGGCGTAGATATTCGGAAGAACACCAGTGGCGCAGGCGGCATACTGCACGGTAACTGACGTTGAGGCCAG
+
1>>1AFFDFBFFGCGAEABGDFGFFGDD3DFGG00BAGEGC0AAAF00/CFFGF1A1BEGG/E/AF/FF/EE?FEFEHHHHHH0E//>/E>G1FG2>2FGE?/EBFGHFFHGHC0FHHFD<FGF21FDAHH/FD><<F1<1?FAC011<.-<.>1>1D1FGH00.--;@--.9//--;--;//.9--99A/BBFBBF-E?-FBF-9:-///9---;9----9;9/9////-9-:99/;//;----;-;-;9
@M03495:530:000000000-LYBTV:1:1113:5041:14359 1:N:0:GTGCTCTG+TTCTTCCT
GTCAGCATGTGAGCTTTGGAATTAGTATCGTTGACGACAGAAGGAGCAAGTAACGACCACAGGGAGGGTGGTTTATCAACGGCAAAATATAGCTCGGAAGAGCACACGTCTGAACTCCAGTCACGTGCTCTGATCTCGTATGCCGTCTTCTGCTTGAAAAAAAAAAAAAAAAACGTAATAAGGACAAGAATGAGCAGACAACCAAAAGTGCAAACACATGAGATTGAGTTATCAGACTAATTGCTAAACAT
+
DCDEEFFFFFFFGGGGGGGGGGHHHHHHHGHHHHHGGGGGHHHHHHHHHHHHHHGGGGGHHHHGGGGGEGGGFHHHHHHHGGGGGHHHHHHHDHHGGGGGHHHHHHHGHHHGHHHHHHHHHHHHGHHHGHHHHH1FGHGGHHHHGFGHGHHHHHHHHHHHHGGGGGG-9<--9<-<:.<:1100./../<0101:0::.//....<./0111:1...<00<0:1:0<011111:1000<01<11:1110<0
@M03495:530:000000000-LYBTV:1:1113:14255:14365 1:N:0:GTGCTCTG+TTCTTCCT
GTCAGCATGTGAGCTTTGGAGTGAAATCTCTTGTCTTAAGGAATAAAGGAAAAAGATTCCGTCGGAGGCTCGGTGCTCTACAGGTTCAACCTTTGTACTCTATTATTGCCTCACATTCCATCTCTTGTGAAAATATATTTGATTGGCTTTTCTGCAGGTTGTTTGCCAGGACTTTCCAAGACCTCCACTAGAAAACACAATAAACTTTTTGGAAGCTGGACAACTATCTTCATTTTTCAGAAACAGTGAAC
+
CCCDCFFFFFFFGGGGGGGGGGHHHHHHHHHHHHHHHHHHHHHHHHHHHHHHHHGGHHIHHHHGGGGGGHHGGGGGHHHHHHHHHHHHHHHHHHHHHHHHHHHHHHHHHHHHHHHHHHHHHHHHHHHHHHHHHHHHHHHHHHHHHHHHHHHHHHGHHHHHHGHHHHHHHHHHHHHHHHHHHHHHHHHHHHHFDGHHGHHGHHHHHGHHHHGGBHHHHHHHGHHHHHHHHHGGFGGGGGGFG;FFGGFGGG0
@M03495:530:000000000-LYBTV:1:1113:15198:14415 1:N:0:GTGCTCTG+TTCTTCCT
GTCAGCATGTGAGCTTTGGTCCAGCCTGAGTCCCTGGTTTATCAACGGCAAAATATAGATCGGAAGAGCACACGTCTGAACTCCAGTCACGTGCTCTGATCTCGTATGCCGTCTTCTGCTTGAAAAAAAAAAAAAAAAAAAAAAATAAGTCCAGATAAGGTCTAGCGTCTGTGAAGAGGAATGCTGTCTCAGACGCAAGAATTAAAAGAGACAGTAGCGTACGCACTCGTGAGACACGAACATGTCATACA
+
EEEEEFFFFFFFGGGGGGGGGGHHHGHHHHHHHHHHHHHHHHHHHHGGGGGHHHHHHHHHHHGGGGHHHHHHHGHHHGHHHHHHHHHHHHGHHHGHHHHGDHHHGGHHHHGFGHGHHHHHHHHHHHHGGGGB//----<--<---.01111110001100111111-<..<1<:<11.../0011110111100-----<<0:11111.//B//0:11-..--..--/9.</.10//.99-<1011<<110
@M03495:530:000000000-LYBTV:1:1113:27362:14448 1:N:0:GTGCTCTG+TTCTTCCT
GTCAGCATGTGAGCTTTGGAGACTGGTTTATCAACGGCAAAATATAGATCGGAAGAGCACACGTCTGAACTCCAGTCACGTGCTCTGATCTCGTATGCCGTCTTCTGCTTGAAAAAAAAAAAAAACAGAGTACTAACCTCAACAAACCTACTGACCCCGACTAACAAGTTATTCTCTGCCAACTGACCGAGTCAATCTCTCCCCACTACTACCCCTTGACGCTACCATTCTCTACACTTCCACACATACGT
+
DDCDDFFFFFFFGGGGGGGGGGGHHHGHHHHHHHHGGGGGHHHHHHHHHHHGGGGHGHHHHHGHHHGHHHHHHHHHHHHGHHHGHHHHH4FHHGGHHHHGGGHGHHHHHHHGFHHHGGGFDB</<//000111<>1101>110>....<0<0000//.-----000;/0;00000;000:009C/00:---./00;0000;//./:.//;00/..../00.;..-/0000;0::00/0000000..:00.;
@M03495:530:000000000-LYBTV:1:1113:25133:14469 1:N:0:GTGCTCTG+TTCTTCCT
GTCAGCATGTGAGCTTTGGTTTATCAACGGCAAAATATAGATCGGAAGAGCACACGTCTGAACTCCAGTCACGTGCTCTGATCTCGTATGCCGTCTTCTGCTTGAAAAAAAAAAAAAAAACACAAGTGAAAGTCACATCACTCAAGTCGACAGGAGAGTGAGTGTAGACATGTACGCGATCTATACTGCATCACGATCAGCTAGATATATATGTGCATAAATCTCATGAGTGCTTCTCCATCATGGTACAA
+
CCDDDFFFFFFFGGGGGGGGGGHHHHHHGGGGGHHHHHHHHHHHGGGGHHHHHHHGHHHGHHHHHHHHHHHHGHHHGHHHHHBGHHGGHHHHGGGHGHHHHHHHHHHHHGGGDC/</<<-..0..0111111=11111<0011/001<..-.-.....011<<011111110:11..---..1111:1:01100.....00110<1<11111:11111111111111110:0:11<1:1111011011111
@M03495:530:000000000-LYBTV:1:1113:2216:14481 1:N:0:GTGCTCTG+TTCTTTCT
GTCAGCATGTGAGCTTTGGAGTGAAATCTCTTGTCTTAAGGAATAAAGGAAAAAGATTCCGTCGGAGGCTCGGTGCTCTACAGGTTCAACCTTTGTACTCTATTATTGCCTCACATTCCATCTCTTGTGAAAATATATTTGATTGGCTTTTCTGCAGGTTGTTTGCCAGGACTTTCCAAGACCTCCACTAGAAAACACAATAAACTTTTTGGAAGCTGGACAACTATCTTCATTTTTCAGAAACAGTGAAC
+
BABBBFFFFFFFGGGGGGGGGGHGFFHHHGGDGHHHHHDGHHHHHHHHHHHHHGEFHHHHHGHGGGGGGHHGGGGGFHHHHHEGFBGHGGHHHHHHFHGHHHHHHHHGFHHHHHHHHHHHHHHHHHHGHHHFFHHHGGHHHHHHHHHHFHHHFFHGGFFGHGHGHGGHHGECCFGHFHGHHFHHHHHHHHGFFBFHEHHCHHHHHGHHHHCFFGHGFFFHFGHHBHFHHHGGGGGFGGGEBBBFGGFFBF0
@M03495:530:000000000-LYBTV:1:1113:24335:14482 1:N:0:GTGCTCTG+TTCTTCCT
GTCAGCATGTGAGCTTTGGAATTAGTAAATTCGTTGACGACAGAAGGAGCAAGATAACGACCACAGGGAGGGTGGTTTATCAACGGCAAAATATAGATCGGAAGAGCACACGTCTGAACTCCAGTCACGTGCTCTGATCTCGTATGCCGTCTTCTGCTTGAAAAAAAAAAAAAAATAAATACAATAATATATAGTCATCTAACACTGAAGCACCTATTATAAGCCTAAAACTGACTAGCCTGTTCGAGTAG
+
CCCCCFFFFFFFGGGGGGGGGGHHHHHHHHHHGHHHHHGGGGGHHHHHHH2FGGHHHHGGGGGHGHHGGGGGGGGGGHHHHGEHGGGGGHHHHHHHHGHHGGGGGHHHHHHGHHGGHHHHHHHHHHHHGHHHGHHHFHBHHHGGHHHHGADHGHHHGHHH<CGHHGGGGA-=:-:.:CFG00/9////////////;//:////;//9////9.9///////9/////////////;////./9/.9/:./
@M03495:530:000000000-LYBTV:1:1113:9249:14485 1:N:0:GTGCTCTG+TTCTTCCT
GTCAGCATGTGAGCTTTGGTTTATCAACGGCAAAATATAGATCGGAAGAGCACACGTCTGAACTCCAGTCACGTGCTCTGATCTCGTATGCCGTCTTCTGCTTGAAAAAAAAAAAAAAGAAAATTCAAAATGAAATACACGGGTTAACTGAATAAGATGATAAAACGCCACGCGAACAAGCAAAGAAAAATAACTGAACGCAACACTAGAAATATAAGACACGAATAAATAATTATAAGTAAGATATGTAT
+
CBCCDFFFFFFFGGGGGGGGGGHHHHHHGGGGGHHHHHHHHHHHGGGGHHHHHHHGHHHGHHHHHHHHHHHHGHHHGHHHHG5FHHGGHHHHGGGHGHHHHHHHHHGHHGGGGBC</<//?=01111==11111111<11.-<-..0<000000<0:00:0<000<---..-.-----//.//0//.</..0:000000..<--<.0<000000<00000/<.9..<0<B0000<0<:00<000:00:000
@M03495:530:000000000-LYBTV:1:1113:21818:14485 1:N:0:GTGCTCTG+TTCTTCCT
GTCAGCATGTGAGCTTTGGTCCAGCCTGAGTCCTGGTTTATCAACGGCAAAATATAGATCGGAAGAGCACACGTCTGAACTCCAGTCACGTGCTCTGATCTCGTATGCCGTCTTCTGCTTGAAAAAAAAATAAATCATCTTTTATGTCGTGTGATCTGTGTGACAACACAACAAATGAATGTGATGTGCATCTTGATAGAAGAGCCGTATGTCTTTAGTGAGTGATTTAATGTGATACGTCACTGGATGAA
+
AABBBFFFFFFFGGGGGGGGGGHGHGHHHGFHHHHHGHHHHHHHHGGGGGHHHHHHFHHHFGGGGHHHHHHHGGHHFFHHHHHFFHHHHGHHHGHHHFF4FHHFGHHHHGEGHGFFHHGHFHHHHHG@DC02@22@222221111111/?/?/1111<11=0F111.<.......00=0000=000=000<000000;0:00/./.-.../0000000;009;0000000;000000999...0/.9:///
@M03495:530:000000000-LYBTV:1:1113:3009:14486 1:N:0:GTGCTCTG+TTCTTCCT
GTCAGCATGTGAGCTTTGGAGTGAAATCTCTTGTCTTAAGGAATAAAGGAAAAAGATTCCGTCGGAGGCTCGGTGCTCTACAGGTTCAACCTTTGTACTCTATTATTGCCTCACATTCCATCTCTTGTGAAAATATATTTGATTGGCTTTTCTGCAGGTTGTTTGCCAGGACTTTCCAAGACCTCCACTAGAAAACACAATAAACTTTTTGGAAGCTGGACAACTATCTTCATTTTTCAGAAACAGTGAAC
+
AAAAAFFFF@3FGGGFD111AAA133DG33AA1ABFGG3FE1GHFFHE1GHGGHGGFFAG0B0EFE//ECFAEEFGGHFHHGE0111FBDGFGFDEGFHFHHHFEFG111FGHHHHDG2221B>2BEECGEB<BDGFGDE22>FFC0B<FD2F21>GHHGGFHHFFHFHC</CCB11?GBAH0>GCGBGHG1=GBGEFE.DDDDD0DGGHGGC0:.;C:GGHCCCGC0CCFBC00;CFFG0FB/BF;F0C0
@M03495:530:000000000-LYBTV:1:1113:11117:14488 1:N:0:GTGCTCTG+TTCTTCCT
GTCAGCATGTGAGCTTTGGAGTGAAATCTCTTGTCTTAAGGAATAAAGGAAAAAGATTCCGTCGGAGGCTCGGTGCTCTACAGGTTCAACCTTTGTACTCTATTATTGCCTCACATTCCATCTCTTGTGAAAATATATTTGATTGGCTTTTCTGCAGGTTGTTTGCCAGGACTTTCCAAGACCTCCACTAGAAAACACAATAAACTTTTTGGAAGCTGGACAACTATCTTCATTTTTCAGAAACAGTGAAC
+
DDDDDFFFFFFFGGGGGGGGGGHHHHHHHHHHHHHHHHHHHHHHHHHHHHHHHHGGHIHHHHHGGGGGGHHGGGGGHHHHHHHGHHHHHHHHHHHHHHHHHHHHHHHHHHHHHHHHHHHHHHHHHHHHHHHHHHHHHHHHHHHHGEHHHHHHHHHHHHHHHGHHHHHHHGHHHHHHHGGHGHHHHHHHHGHDHHHHHGHEHHHHHHHHHHGGFHHHHHHHHGHHHHHHHHGGGFGGGGGGGFFGGGFGGG;
@M03495:530:000000000-LYBTV:1:1113:10144:14490 1:N:0:GTGCTCTG+TTCTTCCT
GTCAGCATGTGAGCTTTGGACACAGGGAGGGTGGTTTACAACGGCAAAATATAGATCGGAAGAGCACACGTCTGAACTCCAGTCACGTGCTCTGATCTCGTATGCCGTCTTCTGCTTGAAAAAAAAAAAAAAAAGATACAAAAAAGGTATAACAGTACACGTATGGGGTAATAATACAGACAGGCATATCTATATGCATCTACACGTAAATCACTATATAAAGATGAACTCAGAAAATAGTAAGTTAAATT
+
CCCDDFFFFFFFGGGGGGGGGGHHHHGGGGGEGGGGHHHHHHGGGGGHHHHHHHHHHHGGGGHHHHHHHGHHHGHHHHHHHHHHGHGHHHGHHHHH4GHHGGHHHHGEFHGHHHHHHHFHHHHGGGGC<<<<-<..0111<0.<-..011111001:111../1/<...<:11111:01<.//...001111<11<11111111/../..110011:11111110111<110001</100<1111111111
@M03495:530:000000000-LYBTV:1:1113:28370:14494 1:N:0:GTGCTCTG+TTCTTCCT
GTCAGCATGTGAGCTTTGGTTTATCAACGGCAAAATATAGATCGGAAGAGCACACGTCTGAACTCCAGTCACGTGCTCTGATCTCGTATGCCGTCTTCTGCTTGAAAAAAAACAAGACTGAGATGACAGACTTTCAATCGGTTCCTACGTCTGCCTTCCTACTTACCTATTTTGATTCTTTGACATATGTTTTACATAGTTACGAGTCTGATGTGTTTCTCTCAGAAAAACTCATGCCAGATCTGATTCAC
+
ABBBBCFDFDD5FGGGGGGGEGCGHHHHGE?EE2FGFDDEEFGHGFEEC22GFFCEFHHFGAFGFFFFFFHDE1FEG5@D55@5DGF1GHH3>EG1FDE4FGD31B3B0><///?00011111B?1?1100@211@>21///?/1111??<0/1111<0=1111<>G1<100==.000=0000000==0000/0000;;:000...;/000;000;//0;0000000/;C.000000090.0/0009////
@M03495:530:000000000-LYBTV:1:1113:23066:14496 1:N:0:GTGCTCTG+TTCTTCCT
GTCAGCATGTGAGCTTTGGAGTGAAATCTCTTGTCTTAAGGAATAAAGGAAAAAGATTCCGTCGGAGGCTCGGTGCTCTACAGGTTCAACCTTTGTACTCTATTATTGCCTCACATTCCATCTCTTGTGAAAATATTTTTGATTGGCTTTTCTGCAGGTTGTTTGCCAGGACTTTCCAAGACCTCCACTAGAAAACACAATAAACTTTTTGGAAGCTGGACAACTATCTTCATTTTTCAGAAACAGTGAAC
+
CCCCCFFFFFFFGGGGGGGGGGHHHHHHHHHHHHHHHHHHHHHHHHHHHHHHHHGGHIHHHHHGGGGGGHHGGGGGHHHHHHHHHHHHHHHHHHHHHHHHHHHHHHHHHHHHHHHHHHHHHHHHHHHHHHHHHHHHHHHHGGHHHFHHHHHHHHHHHHHHHGHHHHHHHHHHHHHHHHFHHHHHHGHHHHHBGHHHHHHGHHHHHGHHHHGGBGFHHHHFHHHHHHGGGGGFGGGGGGGGFFGGGFFGGG0
@M03495:530:000000000-LYBTV:1:1113:6874:14502 1:N:0:GTGCTCTG+TTCTTCCT
GTCAGCATGTGAGCTTTGGTGGTTTATCAACGGCAAAATATAGATCGGAAGAGCACACGTCTGAACTCCAGTCACGTGCTCTGATCTCGTATGCCGTCTTCTGCTTGAAAAAAAAAAAAAATAACATAAGTAAATATGACGAAAGGTGATAAGAACACTGTAAGCCGTAGCACTATGGAACAGACAGTATGAAATGTACTAACAAGTCGAAACGCGCACGACTATCGGCAACGTATGAGACATAAGTACGA
+
CBCCCFFFFFFFGGGGGGGFFGGGHHHHHHHGGGGGGFHHHHHHHHHGGGGHHHHHHHGHHHGHHHHHHHHHHHHGHHHGHHHHH4GGHFGHHHHGGGHGHHHHHHHFHHHHGGGG</>//01111=11<1>=1111111..-...<000<00<0///00000000-...;000000;000///.//000900000000000090/00.9..-.------.-.-00.--9-.-..0/;000/;000000..
@M03495:530:000000000-LYBTV:1:1113:15204:14506 1:N:0:GTGCTCTG+TTCTTCCT
GTCAGCATGTGAGCTTTGGATGGTTCTGGTTTATCAACGGCAAAATATAGATCGGAAGAGCACACGTCTGAACTCCAGTCACGTGCTCTGATCTCGTATGCCGTCTTCTGCTTGAAAAAAAAAAAAAAAAAAATGCCAGTAAACATACAGTTGAGACTGACAGCCTTCAAAAATACGAGATGTATGCAGCAAAATTATGCTGTGATAGTAGAGAAGTAAGACGAGAGAGCAGATCTGTGTACACCAGATCC
+
CCCDDFFFFFFFGGGGGGGGGGGHHHHHHHHHHHHHHHGGGGGHHHHHHHHHHHGGGGHHHHHHHGHHHGHHHHHHHHHHHHGHHHGHHHHH4GHHGGHHHHGGGHGHHHHHHHHHHHHGGGGB>///-----.0000000:0:00000000000.0000000../000000.:00.....:00000:00:/0/000000:00:::000000:00/000000.-9.-..90//000:;:00000/...000
@M03495:530:000000000-LYBTV:1:1113:15758:14516 1:N:0:GTGCTCTG+TTCTTCCT
GTCAGCATGTGAGCTTTGGAATTAGCTGGTTTATCAACGGCAAAATATAGATCGGAAGAGCACACGTCTGAACTCCAGTCACGTGCTCTGATCTCGTATGCCGTCTTCTGCTTGAAAAAAAAAAAACTATTATGAAGCTGGGGTGGGCGAATAACTCAAGCATTAGATCCCAGCGCACGTGGGCTACGCATGGCTCGACATTTCTAACCACAAGCTCTGAAGAGCTCTCGTCTGCACACCAGCCACACTAT
+
CCCBBFFFFFFFGGGGGGGGGGHHHHHHHGHHHHHHHHGGGGGHHHHHHHHHHHGGGGHHHHHHHGHHHGHHHHHHHHHHHHGHHHGHHHHH4BGHGGHHHHGGGHGHHHHHHGGFHFHGGGG@///??11?11?111?10<-.>--<--<-;;C;:0;:C/000;0000/00.-9--;.;.:.9.9.-.9...//;-;;./://///9;;9A..///9/9/99/////.9.../9;/......:/..:B/
@M03495:530:000000000-LYBTV:1:1113:7456:14528 1:N:0:GTGCTCTG+TTCTTCCT
GTCAGCATGTGAGCTTTGGAGTGAAATCTCTTGTCTTAAGGAATAAAGGAAAAAGATTCCGTCGGAGGCTCGGTGCTCTACAGGTTCAACCTTTGTACTCTATTATTGCCTCACATTCCATCTCTTGTGAAAATATATTTGATTGGCTTTTCTGCAGGTTGTTTGCCAGGACTTTCCAAGACCTCCACTAGAAAACACAATAAACTTTTTGGAAGCTGGACAACTATCTTCATTTTTCAGAAACAGTGAAC
+
DDCDDFFFFFFFGGGGGGGGGGHHHHHHHHHHHHHHHHHHHHHHHHHHHHHHHHGGHHIIHIHGGGGGGHHGGGGGHHHHHHHHHHHHHHHHHHHHHHGHHHHHGHHHHHHHHHHHHHHHHHHHHHHHHHHHHHHHHHHHHFHHHGHHHHHHHHHHHHHHHGHHHHHHGHHHHHHHHHGHFHHHHHHHHHHGHHGHHHHGHHHHHHHHGHGGEHFHHHGHHHHGHHHHHHGGGGGGGGGGGCFGGGFFFG0
@M03495:530:000000000-LYBTV:1:1113:13440:14540 1:N:0:GTGCTCTG+TTCTTCCT
GTCAGCATGTGAGCTTTGGAATTAGTAAATTCGTTGACGACAGAAGGAGCAAGATAACGACCACAGGGAGGGTGGTTTATCAACGGCAAAATATAGATCGGAAGAGCACACGTCTGAACTCCAGTCACGTGCTCTGATCTCGTATGCCGTCTTCTGCTTGAAAAAAAAAAAAAACACAGTAGACAAACATGAGATACAGAGCTGAACATAAAACAACAGAATCGAAAGGATAGAAATAGAAGAGTAGATAG
+
CCCCEFFFFFFFGGGGGGGGGGHHHHHHHHHHGHHHHHGGGGGHHHHHHHHHHHHHHHGGGGGHHHHGGGGGGGGGGHHHHHHHGGGGGHHHHHHHHHHHGGGGHHHHHHHGHHHGHHHHHHHHHHHHGHHHGHHHHG1GHHGGHHHHGGGHGHGHHHHHHHHHHGGGGEA<9-...=.011111//..00<01<1:111//0000<1111:10...<//0:1../<.:/<00111110111<.1:11111
@M03495:530:000000000-LYBTV:1:1113:11891:14541 1:N:0:GTGCTCTG+TTCTTCCT
GTCAGCATGTGAGCTTTGGAGGGCGAGGGTGGTTTATCAACGGCAAAATATAGATCGGAAGAGCACACGTCTGAACTCCAGTCACGTGCTCTGATCTCGTATGCCGTCTTCTGCTTGAAAAAAAAAAAAAAAGCAGCTACGTAAGAGAGAGCCTATGCGAAACTACAATGAAGATCCTGTCATGCTAGGGACACAATGATAAACCGAAAGGAGCGTAGTCGTCGATAGGTCACTCTTACGTGATAATCACC
+
CBCCCFFFFFFFGGGGGGGGGGGGGGGGGBFGGGHHHHHHHGGGGGHHHHHHHHHHHGGGGHHHHHHHGHHHGHHHHHHHHHHHHGHHHGHHHHGBGHHGGHHHHGGGHGHHHHHHHFHHHHGGGGGC---;..0///:0::0;.;0;.....;0000..;-:0:000000000000000;0000000../...:.00000000;----../..-..-::.;.-;;;./;000000;00./:A/0:000;/
@M03495:530:000000000-LYBTV:1:1113:8187:14544 1:N:0:GTGCTCTG+TTCTTCCT
GTCAGCATGTGAGCTTTGGAATTAGCTGGTTTATCAACGGCAAAATATAGATCGGAAGAGCACACGTCTGAACTCCAGTCACGTGCTCTGATCTCGTATGCCGTCTTCTGCTTGAAAAAAAAAAAAAAAAATACATTCTACTCGGATAATATTCTTAGGAGGGTCAAGACCTAAGAGACAAAAGAGAAGAAGATGAAGCCAGTGATCTATTGTCACCTAGACAAGAAGGGTCGCCTACAGTCATCGCCCGA
+
CCCCCFFFFFFFGGGGGGGGGGHHHHHHHHHHHHHHHHGGGGGHHHHHHHHHHHGGGGHHHHHHHGHHHGGHHHHHHHHHHHGHFHGHHHHH4GHHGGHHHHGGGHGHHHHHHHHGHHHGCG@D///>>@-.0<<<00<0000.<.::00;000:0<000/.-./.00;//000/;0/9///.:.:C0/B//00000009:.000000000000000009000/.//9:.:;--.../00000000...-;
@M03495:530:000000000-LYBTV:1:1113:11792:14582 1:N:0:GTGCTCTG+TTCTTCCT
GTCAGCATGTGAGCTTTGGTCCAGCCTGAGTCCCTGGTTTATCAACGGCAAAATATAGATCGTAAGAGCACACGTCTGAACTCCAGTCACGTGCTCTGATCTCGTATGCCGTCTTCTGCTTGAAAAAAAAAAACTAACAAGTGTATATCATTTTATAGTGATGTGGTACTTGATACATGACAAGCAACAAGAACAGACATAATCTCGTGTACGAGACGTCAAGTAACAACCGCAAGTATTTAGACTGAACG
+
CCCCCFFFFFFFGGGGGGGGGGHHHGHHHHHHHHHHHHHHHHHHHHGGGGGHHHHHHHHHHHHHHHHHHHHHHGHHGGHHHHHHHHHHHHGHHHGHHHHFFHHHFFHHHHFGGHGHHHHHHHGHHHHGGGGCC/11??=101?11@111>11=<D11111=1=>1>000<000<0=0000<D0<.//.:C//:////./00;0009....90;C.9......000900:..-----090000;0000000.
@M03495:530:000000000-LYBTV:1:1113:28041:14586 1:N:0:GTGCTCTG+TTCTTCCT
GTCAGCATGTGAGCTTTGGAGTGAAATCTCTTGTCTTAAGGAATAAAGGAAAAAGATTCCGTCGGAGGCTCGGTGCTCTACAGGTTCAACCTTTGTACTCTATTATTGCCTCACATTCCATCTCTTGTGAAAATATATTTGATTGGCTTTTCTGCAGGTTGTTTGCCAGGACTTTCCAAGACCTCCACTAGAAAACACAATAAACTTTTTGGAAGCTGGACAACTATCTTCATTTTTCAGAAACAGTGAAC
+
CCCCCFFFFFFFGGGGGGGGGGHHHHHHHHHHHHGHHHHHHHFHHHHHHHHHHHGGHHHIHHHGEGGGGHHGGGGGHHHHHHHHHHHHHHHHHHHHHHHHHHHHHHHHHHHHHHHHHHHHHHHHHHHHHHHFHHHHHHHHHBHHHEHHHHHHHHHHFHHHHGHHHHHHGHFHHHGHHHHHHHHHHHHHHHH1FHHHHHHGHHGHHHHHHHGGFHHHHHHHGHHHHHHHHHGGGGGGGGGGGFFGGGGGGG0
@M03495:530:000000000-LYBTV:1:1113:16042:14651 1:N:0:GTGCTCTG+TTCTTCCT
GTCAGCATGTGAGCTTTGGAGTGAAATCTCTTGTCTTAAGGAATAAAGGAAAAAGATTCCGTCGGAGGCTCGGTGCTCTACAGGTTCAACCTTTGTACTCTATTATTGCCTCACATTCCATCTCTTGTGAAAATATATTTGATTGGCTTTTCTGCAGGTTGTTTGCCAGGACTTTCCAAGACCTCCACTAGAAAACACAATAAACTTTTTGGAAGCTGGACAACTATCTTCATTTTTCAGAAACAGTGAAC
+
BBBBBFFFFDFFGGGGGGGGGGFHHHHHHHHHHGHHHHHHHFGHHHFHGHHHHHGGHHHHGGHGGGGGGHHGGGGGHHHHHHHHHHHHHHHHHHHGHHHGHHHHGHHFGHHHHHHHHHHHHHHHHHHHHEDEGGHHHHHHHHHHHHHHHHHHHHHHHHHHHGHHHHHHHHHHHHHHHHHGHHHHHHHHHHHDGHHHHGHGHHHHHHHHHHGGCGHCGHHHGHGHFFHHHHGGGGFFGGGGGFFGGGGGEF9
@M03495:530:000000000-LYBTV:1:1113:28035:14690 1:N:0:GTGCTCTG+TTCTTCCT
GTCAGCATGTGAGCTTTGGAGTGAAATCTCTTGTCTTAAGGAATAAAGGAAAAAGATTCCGTCGGAGGCTCGGTGCTCTACAGGTTCAACCTTTGTACTCTATTATTGCCTCACATTCCATCTCTTGTGAAAATATATTTGATTGGCTTTTCTGCAGGTTGTTTGCCAGGACTTTCCAAGACCTCCACTAGAAAACACAATAAACTTTTTGGAAGCTGGACAACTATCTTCATTTTTCAGAAACAGTGAAC
+
BBBBBFFFFFFFGGGGGGGGGGHHHHHHHHHHHHHHHGHHHHHHHHFHFHHHHHGGHHHHHHHGGG?EGHHGGGGGHHHHHHHHHHHHHHHHHHHDGHHHHHHHHHHHHHHHHHHHHHHHHHHHHHHGHFHHHHHHHHHHHHHHHFHHHHHHHGFHHHHHHGHHHHHGHHHHHHHHHHHHFHGHHHHGHHGHHFHGHHHCHHHGHHHHHHFCBGGEGHGHFHCCHHHHHHGBFFGGFGGGEGFGGGGGFB0
@M03495:530:000000000-LYBTV:1:1113:15696:14693 1:N:0:GTGCTCTG+TTCTTCCT
GTCAGCATGTGAGCTTTGGAATTAGTAAATTCGTTGACGACAGAAGGAGCAAGATAACGACCACAGGGAGGGTGGTTTATCAACGGCAAAATATAGATCGGAAGAGCACACGTCTGAACTCCAGTCACGTGCTCTGATCTCGTATGCCGTCTTCTGCTTGAAAAAAAAAAAAAATAATGAAGTAGCACATACTACAGATGTCAAAGCGGCATTGACGATACGTACCATGAACAAAATAGAGGCGAAATGCG
+
EEEEEFFFFFFFGGGGGGGGGGHHHHHHHHHHGHHHHHGGGGGHHHHHHHHHHHHHHHGGGGGHHHHGGGGGFGGFGHHHHHHHGGGGGHHHHHHHHHHHGGGGHHHHHHHGHHHGHHHHHHHHHHHHGHHHGHHHHHFHHHGGHHHHGGGHGHHHHHHHHHHHHGGGG@-<-9.:1111<1:11110/1<01<10011<111111/.----:011<...<.<0..1:1011</..:0011/.----.11.
@M03495:530:000000000-LYBTV:1:1113:12364:14709 1:N:0:GTGCTCTG+TTCTTCCT
GTCAGCATGTGAGCTTTGGTCCAGCCTGAGTCCTGGTTATCAACGGCAAAATATAGATCGGAAGAGCACACGTCTGAACTCCAGTCACGTGCTCTGATCTCGTATGCCGTCTTCTGCTTGAAAAAAAAAAAAAACAATTACCAACAACACTATAATAATTAGTCATCAGAATGCAACAACAAATACACTACAATATAAACAAGCAATATCTAATATCAGCTACGATATACAAACCAGCGCGTTGATTAAGA
+
CCCCCFFFFFFFGGGGGGGGGGHHHGHHHHHHHHHHHHHHHHHHGGGGGHHHHHHHHHHHGGGGHHHHHHHGHHHGHHHHHHHHHHHHGHHHGHHHHHBHHHGGHHHHGFGHGHHHHHHHHHHHGGGGCB<//-.>.1111111..<.<.0<11<11=DH101:<:<100111<110.....<110001</::<1:<B1019/<//0<111111111110110....-11100..9..------.111:11
@M03495:530:000000000-LYBTV:1:1113:5752:14715 1:N:0:GTGCTCTG+TTCTTCCT
GTCAGCATGTGACTTTGGTCCAGCCTGAGTCCTGGTTTATCAACGGCAAAATATAGATCGGAAGAGCACACGTCTGAACTCCAGTCACGTGCTCTGATCTCGTATGCCGTCTTCTGCTTGAAAAAAAAAAAAAAATACACACAAAATATTATGAGCATAGACTTCGTATAACAATCGTACTCAATACAGAATATCTCAGAAGCATGAAACAGGAAGTGTGACTCTGAAATTATAACACATAAGGTCTAACA
+
ECDEEFFFFFFFGGGGGGGGGGHHGHHHHHHHHHHHHHHHHHHHGGGGGHHHHHHHHHHHGGGGHHHHHHHGHHHGHHHHHHHHHHHHGHHHGHHHHHFHHHGGHHHHGGGHGHHHHHHHHHHHHGGGF/A//-<011110..<..001=<11=D000101011:.///01:<000.....110110<1<0<111111:0100010<110//../.<01111:101<1011<111100.001<<B1:1100
@M03495:530:000000000-LYBTV:1:1113:17664:14716 1:N:0:GTGCTCTG+TTCTTCCT
GTCAGCATGTGAGCTTTGGAGAAAACTGATCAATGGGATCCGAGACAAGCTGGTTTATCAACGGCAAAATATAGATCGGAAGAGCACACGTCTGAACTCCAGTCACGTGCTCTGATCTCGTATGCCGTCTTCTGCTTGAAAAAAAAAAAAAAAAGTCTCGTGGCAATTATCAACATATATGAGAGCGTAGAACGAGAGTGCTGTAGCTACACTCAAGTAGAATATCCAGCGAAGACATGAGTCTGAGTCAA
+
DDDDDFFFFFFFGGGGGGGGGGHHHHHHHHHHHHHHHHHGHHGGGGHHHHHHHGHHHHHHHHGGGGGHHHHHHHHHHHGGGGHHHHHHHGHHHGHHHHHHHHHHHHGHHHGHHHHG4FHHGGHHHHGEGHGHHHHHHHHHHHHGGCCAC-----.;000/...-;00:;0000/0/000000000.-..-.00....-:00000B:00000/0//:0::000:000000/9---.//00000000;00000
@M03495:530:000000000-LYBTV:1:1113:15336:14716 1:N:0:GTGCTCTG+TTCTTCCT
GTCAGCATGTGAGCTTTGACGACAGAAGGAGCAAGATACGACCACAGGGAGGGTGGTTTATCAACGGCAAAATATAGATCGGAAGAGCACACGTCTGAACTCCAGTCACGTGCTCTGATCTCGTATGCCGTCTTCTGCTTGAAAAAAAAAAAAAAGTCAAGACACACCAATGAGCTACGCGGGCATGTCGAGAACACAAGTCAGCTAGTGTTAATACCTCAACTATGCTGACGGAATGTAAGCGTCACTTG
+
CCCDEFFFFFFFGGGGGGGGGGGGGHHHHHHHHHHHHHHGGGGGHHHHGGGGGBFGEGHHHHHHHGGGGGHHHHHHHHHHGGGGGHHHHHHHGHHHGHHHHHHHHHHHHGHHHGHHHHHBHHHGGHHGHGGGHGHHHHHHHFHHHHGGGFGE::<.011100////....001101009-9----/.1:..-<.0//...11110110011111<1101:00/1<<10:11/.-...011<10<<.<.110
@M03495:530:000000000-LYBTV:1:1113:24133:14719 1:N:0:GTGCTCTG+TTCTTCCT
GTCAGCATGTGAGCTTTGGAGTGAAATCTCTTGTCTTAAGGAATAAAGGAAAAAGATTCCGTCGGAGGCTCGGTGCTCTACAGGTTCAACCTTTGTACTCTATTATTGCCTCACATTCCATCTCTTGTGAAAATATATTTGATTGGCTTTTCTGCAGGTTGTTTGCCAGGACTTTCCAAGACCTCCACTAGAAAACACAATAAACTTTTTGGAAGCTGGACAACTATCTTCATTTTTCAGAAACAGTGAAC
+
CCCCCFFFFFFFGGGGGGGGGGHHHHHHHHHHHHHHHHHHHHHHHHHHHHHHHHGGHIHHHIHGGGGGGHHGGGGGHHHHHHHHHHHHGHHHHHHHHHHHHHHHHHHHHHHHHHHHHHHHHHHHHHHHHHHHHHHHHHHHHHHHGFHHHHHHHHHHHHHHHGHHHHHHHGHHHHHHHHHHHHHHHHHHHGHFGFGHHHHGHGHFHHHHHHGGHHHHHHFHHHHHHHHHHHGGGGGGGGGGGBFGGGFBBF0
@M03495:530:000000000-LYBTV:1:1113:25955:14720 1:N:0:GTGCTCTG+TTCTTCCT
GTCAGCATGTGAGCTTTGGAGTGAAATCTCTTGTCTTAAGGAATAAAGGAAAAAGATTCCGTCGGAGGCTCGGTGCTCTACAGGTTCAACCTTTGTACTCTATTATTGCCTCACATTCCATCTCTTGTGAAAATATATTTGATTGGCTTTTCTGCAGGTTGTTTGCCAGGACTTTCCAAGACCTCCACTAGAAAACACAATAAACTTTTTGGAAGCTGGACAACTATCTTCATTTTTCAGAAACAGTGAAC
+
CCCCCFFFFFFFGGGGGGGGGGHHHHHHHHHHHHHHHHHHHHHHHHHHHHHHHHGGHIHHHIHGGGGGGHHGGGGGHHHHHHHHHHHHHHHHHHHHHHHHHHHHHHHHHHHHHHHHHHHHHHHHHHHGHHHHHHHHHHHHHHHHHHHHGGHHHHHHHHHHHGHHHHHHHGHHHHHHHHHGHHHHHGHHHHH1GFGHHHHEHHGHHHHHHHGGGHHHHHGGGHAGHHHHHHGGGGGGGGGGGGGGGGFGEF0
@M03495:530:000000000-LYBTV:1:1113:17080:14741 1:N:0:GTGCTCTG+TTCTTCCT
GTCAGCATGTGAGCTTTGGAGGGCGAGGGTGGTTTATCAACGGCAAAATATAGATCGGAAGAGCACACGTCTGAACTCCAGTCACGTGCTCTGATCTCGTATGCCGTCTTCTGCTTGAAAAACAAACCTTTCTAGATATTCATAAAAATTGGTTGAACAAATTTTAATAAACACGACAAGTTGATGAATTAGGCTTGTTGTTCCAATATAATTGGGATTAACATGAGATCGTGTGACAGCAATGTTGGGTA
+
AAAAA@1BFFFFGFGCFGG1FEGEE0AEEGFAGEHBGAAAFAEEGGHHGG2EAGDF>///>>FEGFHF/0>B>1B11@@FCFB@@EFCGFDEE12122B<?ECDEE<<G/FGHD>110BF10//?F/?0FDHFFBFHFHGHHGHFHFGHGBGHAFEFBDHGFFHEGCGHHHHHGGGG@-GF0:GGFGHHHHFHFHC99FG9AF;C;09CFFG00/A.FBFGFFGGGG09FEBAAABBFFEF-FFFFFE-;/
@M03495:530:000000000-LYBTV:1:1113:25120:14741 1:N:0:GTGCTCTG+TTCTTCCT
GTCAGCATGTGAGCTTTGGAGGGCAAGAAGGGGTGGTTTATCAACGGCAAAATATAGATCGGAAGAGCACACGTCTGAACTCCAGTCACGTGCTCTGATCTCGTATGCCGTCTTCTGCTTGAAAAAAAAAAAAAGAGCACACTGAGATGGGGCTGTATCGTGTGAGATGACAGTTCGAGTAGGACTGGTACAAGTAGTGAGGTCAGCTGACACGACGTAGAGTGCGCAGGGTGTACGGAGTCTCTAACTCG
+
CCDDDFFFFFFFGGGGGGGGGGGGGGGHHHHGGBEGGGHHHHHHHGGGGGHHHGHHHHHHHGGGGHHHHHHHGHHHGHHHHHHHHHHHHGHHHGHHHGHBGHHGGHHHHGGGHGHHHHHHHCGHHHGFG<>->-..</0././0000:00<..-..000:<.9.000000<00000../<.0000/..000000<00</00.</0/0000/009---<...000<------<.-0<...../<0:0000:.
@M03495:530:000000000-LYBTV:1:1113:10815:14745 1:N:0:GTGCTCTG+TTCTTCCT
GTCAGCATGTGAGCTTTGGACTCCTGACTGGTTTATCAACGGCAAAATATAGATCGGAAGAGCACACGTCTGAACTCCAGTCACGTGCTCTGATCTCGTATGCCGTCTTCTGCTTGAAAAAAAAAAAAAAAAAAAAAGCAAGAATCAGAGATGCGTAGAAATAGCATCATAAAATCAAGTCAGTGCAGTAGTCAGACTCGCCAGAACACTAAGATGAGCCAGTACCACAATACATGTCTTCGACGCAATAG
+
EEEEEFFFFFFFGGGGGGGGGGHHHHHHHHHHHHHHHHHHGGGGGHHHHHHHHHHHGGGGHHHHHHHGHHHGHHHHHHHHHHHHGHHHGHHHHHDGHHGGHHHHGGGHGHHHHHHHHHHHHGGGDD</</-------..0///<011000<<00-<.-.1111<11:001111110<00111111:11111<1111000.--.-.////0:00011<00//.<11110..01001111111...----.11
@M03495:530:000000000-LYBTV:1:1113:19850:14746 1:N:0:GTGCTCTG+TTCTTCCT
GTCAGCATGTGAGCTTTGGAGTGAAATCTCTTGTCTTAAGGAATAAAGGAAAAAGATTCCGTCGGAGGCTCGGTGCTCTACAGGTTCAACCTTTGTACTCTATTATTGCCTCACATTCCATCTCTTGTGAAAATATATTTGATTGGCTTTTCTGCAGGTTGTTTGCCAGGACTTTCCAAGACCTCCACTAGAAAACACAATAAACTTTTTGGAAGCTGGACAACTATCTTCATTTTTCAGAAACAGTGAAC
+
DCDDDFFFFFFFGGGGGGGGGGHHHHHHHHHHHHHHHHHHHHHHHHHHHHHHHHGGHIHHHHHGGGGGGHHGGGGGHHHHHHHHHHHHHHHHHHHHHHHHHHHHHHHHHHHHHHHHHHHHHHHHHHHHHHHHHHHHHHHHHHHHHHGHHHHHHHHHHHHHHGHHHHHHHHHHHHHHHHHHHHHHHHHHHHHHHHHHHHHGHHGHHHHHHHGGHHHHHHFFHHHHHHHHHHHGGGGGGGGGGGGGGG;BFF:
@M03495:530:000000000-LYBTV:1:1113:14054:14747 1:N:0:GTGCTCTG+TTCTTCCT
GTCAGCATGTGAGCTTTGGAGACTGGTTTATCAACGGCAAAATATAGATCGGAAGAGCACACGTCTGAACTCCAGTCACGTGCTCTGATCTCGTATGCCGTCTTCTGCTTGAAAAAAAAAAAAGGAATCATGAGCCTACACCCCCCAAAAAAAGAGATACAAGTAATGAGTACAAAAACGTATAGAAAAAAAATCTTCAAGAATCCGTCAGTGCGTATACGCAACTCCACATTTATACACCTGGTCAATAA
+
CACCCFFFFFFFGGGGGGGGGGGHHHHHHGHHHHHGGGGGHHGHHHHHHHHGGGGHHHHHHHGGHHGHHHHHHHHHHHHGHHHGHHHHHFHHHFGHHHHGGGHGHHHHHHHFHHHFFFG/<<>//00111111110010<00.--<-<.<.--..//000<000009000000090...-.;0=000099-9-.00090000/0:9.;.9.000-...90A..--/;0;;;B00009000///.000:00;
@M03495:530:000000000-LYBTV:1:1113:17765:14759 1:N:0:GTGCTCTG+TTCTTCCT
GTCAGCATGTGAGCTTTGGAGTGAAATCTCTTGTCTTAAGGAATAAAGGAAAAAGATTCCGTCGGAGGCTCGGTGCTCTACAGGTTCAACCTTTGTACTCTATTATTGCCTCACATTCCATCTCTTGTGAAAATATATTTGATTGGCTTTTCTGCAGGTTGTTTGCCAGGACTTTCCAAGACCTCCACTAGAAAACACAATAAACTTTTTGGAAGCTGGACAACTATCTTCATTTTTCAGAAACAGTGAAC
+
AAAAAFFFD@D3FGGFFDGGGGGGFHHBGFHFHDGHHGFGF1GHCFDHFHFHFAEFGHBHH1FE?EECA/EE@??EGFHHHHHF@BFFGDGFFGGFFHHHHGHHFHHHHDGGHEHFBHHEHHDGHGHDFHHFHFGFHHHHGFHHB0CHHHEFDFG2FGGHFFHHHHHGHHEGGGFHHHEFHGHHHHFHHHHDH10GHHEFHHFDHFFFHHCCCBGAGF/;CGHAGFFHHHEGF0B0BCFFF;B9BGBFGG0
@M03495:530:000000000-LYBTV:1:1113:22235:14775 1:N:0:GTGCTCTG+TTCTTCCT
GTCAGCATGTGAGCTTTGGAGTGAAATCTCTTGTCTTAAGGAATAAAGGAAAAAGATTCCGTCGGAGGCTCGGTGCTCTACAGGTTCAACCTTTGTACTCTATTATTGCCTCACATTCCATCTCTTGTGAAAATATATTTGATTGGCTTTTCTGCAGGTTGTTTGCCAGGACTTTCCAAGACCTCCACTAGAAAACACAATAAACTTTTTGGAAGCTGGACAACTATCTTCATTTTTCAGAAACAGTGAAC
+
CCCCCFFFFFFFGGGGGGGGGGHHHHHHHHHHHHHHHHHHHHGHHHHHHHHHHHGGHIHHHHHGGGGGGHHGGGGGHHHHHHHHHHHHHHHHHHHHHHHHHHHHHHHHHHHHHHHHHHHHHHHHHHHHHHHHHHHHHHHHHHHHHGHHHHHHHHHHHHHHHGHHHHHHHHHHHHHHHGDGHHHHHHHHHHHFGHHHHHHEHHHGHHHHHGECGFFHGHHFHHGHGHGHGGGGGGGGGGGGGGBFGGFGGF0
@M03495:530:000000000-LYBTV:1:1113:4042:14781 1:N:0:GTGCTCTG+TTCTTCCT
GTCAGCATGTGAGCTTTGGAATTAGTAAATTCGTTGACGACAGAAGGAGCAAGATAACGACCAAGGGAGGGTGGTTTATCAACGGCAAAATATAGATCGGAAGAGCACACGTCTGAACTCCAGTCACGTGCTCTGATCTCGTATGCCGTCTTCTGCTTGAAAAAAAAAAAGAAGCGGTGGAATGCACAGATAACGGGTGGAACACCGGTGGGTAAGGGCGAGCGCTGGGGCGGGAACGGAGCTGAGGCCAG
+
3>>>AFFFFDFFFGGBGGGGFFHFFGGFFFFHFBFG4AAFEEGBEGHAFGAFG2FD5AAFAAA1BFEAA>E>?FEFHFB4@GGGC?E?EF3GEHHHHHE/?FEEGHHHHHGBGFFFDHGHHHHHGHGG0FHFFGH1@<?FG<AGFF1CA-FC1FGHFHH01F<GCC----;.://;9.:.;;F:;000//;;0;;-.@999//...;--9.-9//9/..;--9--.9-.-.9---9.....-.9/.9...;
@M03495:530:000000000-LYBTV:1:1113:26664:14815 1:N:0:GTGCTCTG+TTCTTCCT
GTCAGCATGTGAGCTTTGGAGTGAAATCTCTTGTCTTAAGGAATAAAGGAAAAAGATTCCGTCGGAGGCTCGGTGCTCTACAGGTTCAACCTTTGTACTCTATTATTGCCTCACATTCCATCTCTTGTGAAAATATATTTGATTGGCTTTTCTGCAGGTTGTTTGCCAGGACTTTCTAAGACCTCCACTAGAAAACACAATAAACTTTTTGGAAGCTGGACAACTATCTTCATTTTTCAGAAACAGTGAAC
+
CCCCBFFFFFFFGGGGGGGGGGHHHHHHHHHHHHHHHHHHHHHHHHHHHHHHHHGGHIHHHHHGGGGGGHHGGGGGHHHHHHHHHHHHHHHHHHHHHHHHHHHHHHHHHHHHHHHHHHHHHHHHHHHHHHHHHHHHHHHHHHHHGGHHHHHHHHHGHHHHHGHHHHHHGHHHHHHH1FDHHGHHHHHHHHHGHHHHHHHGHHHHHHHHHHFCGFHHHHHFHHHHHHHHHHHGGGFGGGGFGBGGGGFGGG0
@M03495:530:000000000-LYBTV:1:1113:1779:14816 1:N:0:GTGCTCTG+TTCTTCCT
GTCAGCATGTGAGCTTTGGTCCGCCTGGTTTATCAACGGCAAAATATAGATCGGAAGAGCACACGTCTGAACTCCAGTCACGTGCTCTGATCTCGTATGCCGTCTTCTGCTTGAAAAAAAAAAAAAGATTATTTTGAGTAATAGAATAGTGTGAACAGCTGAAGATTTCAGGCAGGATATCATGTCGATGTTATCAAGTGGTATAATTATGCTGGACTCGGCTTAGGTGTAGATAGCTGACTCTGTGGACA
+
CBCDDFFFFFFFGGGGGGGGGGGGGGHHBGHHHHHHHGGGGGHHHHHHHHHHHGGGGHHHHHHHGHHHGHHHHHHHHHHHHGHHHGHHHHHEGFFFGHHHHGGGHGHHHHHHEGFGHHGGGGGC////11111111..><111110000=0000000/<<<000000;;000/..-.:0;0000;0...0.00:0000000:00000000;0000..0;....9000;0:0000000000/0:00;0/000
@M03495:530:000000000-LYBTV:1:1113:28963:14820 1:N:0:GTGCTCTG+TTCTTCCT
GTCAGCATGTGAGCTTTGGTCCACCTGATCCTGGTTTATCAACGGCAAAATATAGATCGGAAGAGCACACGTCTGAACTCCAGTCACGTGCTCTGATCTCGTATGCCGTCTTCTGCTTGAAAAAAAAAAAATGGTAATTCGATCTTAAGTTCCTACACTTCGACGGTCCTCAAACTTATACAGTCCTCGTTGTTATCGTTTTCTCATAGTCTCATGACCCCTGTGTATTATATCTCGTGACTCACATCAAT
+
BBBABFFFFFFBGGGGGGGGGEFGGGHEHHHHHHBGGGHHHHFFGGGGHFHHHHHHHHHGFGGGHHHHHHGGHHGHHHHHHHHHHHHGHHEEFHHFHBGFGGGGHHHEGGHGHHHHFHHGGHHFCGCD///01111?<1??1=001>FGH1D11=110=D0<..--..;000<0:0C0000:0:00CB..9:..009./..;0000000;C0B0000;/....////9//9///;/.../.9/////////
@M03495:530:000000000-LYBTV:1:1113:24648:14827 1:N:0:GTGCTCTG+TTCTTCCT
GTCAGCATGTGAGCTTTGGAGTGAAATCTCTTGTCTTAAGGAATAAAGGAAAAAGATTCCGTCGGAGGCTCGGTGCTCTACAGGTTCAACCTTTGTACTCTATTATTGCCTCACATTCCATCTCTTGTGAAAATATATTTGATTGGCTTTTCTGCAGGTTGTTTGCCAGGACTTTCCAAGACCTCCACTAGAAAACACAATAAACTTTTTGGAAGCTGGACAACTATCTTCATTTTTCAGAAACAGTGAAC
+
DDDDDFFFFFFFGGGGGGGGGGHHHHHHHHHHHHHHHHHHGHHHHHHHHHHHHHGGHIHHHHHGGGGGGHHGGGGGHHHHHHHHHHHHHHHHHHHHHHHHHHHHHHHHHHHHHHHHHHHHHHHHHHHHHHHHHHHHHHHHHFHHHFHHHHHHHHGHHHHHHGHHHHHHGHHHHHHHHFGHGHHGHHHHHHHFHHHHHHHGHHHHHHHHHHGGFFHHHHHHHHHHHHHHGHGGGGGGGGGGFFFGGGGGGG:
@M03495:530:000000000-LYBTV:1:1113:28688:14856 1:N:0:GTGCTCTG+TTCTTCCT
GTCAGCATGTGAGCTTTGGAGTGAAATCTCTTGTCTTAAGGAATAAAGGAAAAAGATTCCGTCGGAGGCTCGGTGCTCTACAGGTTCAACCTTTGTACTCTATTATTGCCTCACATTCCATCTCTTGTGAAAATATATTTGATTGGCTTTTCTGCAGGTTGTTTGCCAGGACTTTCCAAGACCTCCACTAGAAAACACAATAAACTTTTTGGAAGCTGGACAACTATCTTCATTTTTCAGAAACAGTGAAC
+
CCCCCFFFFFFFGGGGGGGGGGHHHHHHHHHGHHHHHHHHHHHHHHHHHHHGHHGGHHIIHFHGGGGGGHHGGGGGHHHHHHHHHHHGHHHHGHHHHHHHHHHHHHHGHHHHHHHHHHHHHHHHHHHHHHHGFHHHHHHHHHHHHHHHHHHHHHGHFGHHHGHHHHHHHHFHHHHHHGHHHHHHHGHHHHHDGHHHHHHGHHHGHHHHHHGFGFHEGHHFHHHHHGHGHHGGFFFGGGGGGGGGGGGGGG9
@M03495:530:000000000-LYBTV:1:1113:20566:14869 1:N:0:GTGCTCTG+TTCTTCCT
GTCAGCATGTGAGCTTTGGAATTAACGACAGAAGGAGCAAGATAACGACCACAGGGAGGGTGGTTTATCAACGGCAAAATATAGATCGGAAGAGCACACGTCTGAACTCCAGTCACGTGCTCTGATCTCGTATGCCGTCTTCTGCTTGAAAAAAAAAAAAAAAAAAAGAAAGATATACATGACTGTCATGATACGCATGAACAGATCATGTTAGAATTATATAGAGCTCACTGTCTATGACTAACCGAATA
+
CBCCCFFFFFFFGGGGGGGGGGHHHHGGGGGHHHHHHHHHHHHHHHGGGGGHHHHGGGGGBFGFGHHHHHHHGGGGGHHHHHHHHHHHGGGGHHHHHHHGHHHGHHHHHHHHHHHHGHHHGHHHFF2GHHGGHHHHGGGHGHHHHHHHHHHFHGFGEEA@<9--<<-...:0/0000<:000000000<0000<.....0000//000000<000<000<0000000:0:000:000000<0000.---..
@M03495:530:000000000-LYBTV:1:1113:14943:14870 1:N:0:GTGCTCTG+TTCTTCCT
GTCAGCATGTGAGCTTTGGTCCAGCCTGAGTCCTGGTTTATCAACGGCAAAATATAGATCGGAAGAGCACACGTCTGAACTCCAGTCACGTGCTCTGATCTCGTATGCCGTCTTCTGCTTGAAAAAAAAAAAAACAGACAAGGGAATGCATATATTTTACTCAAATCAACAATGATGCTAGATCTAGTAGATCTCTGAGAAGTGTACAAGGTGTTGATGTATATAGAACATAGTAGATGAGATACGGATTG
+
CCCEDFFFFFFFGGGGGGGGGGHHHGHHHHHHHHHHHHHHHHHGHGGGGGHHHHHHHHHHHGGGGHHHHHHHGHHHGHHHHHHHHHHHHGHHHGHHHGG4GHHGGHHHHGGGHGHHHHHHHHHHFHGCGBBA/>..0000<>..../01111111111<011<<01000/0.001111111011111111:<111111111/<0<:1<10.000<.111<111111110/<11111111101111.<<9.<
@M03495:530:000000000-LYBTV:1:1113:15410:14876 1:N:0:GTGCTCTG+TTCTTCCT
GTCAGCATGTGAGCTTTGGATGGTTCTGGTTTATCAACGGCAAAATATAGATCGGAAGAGCACACGTCTGAACTCCAGTCACGTGCTCTGATCTCGTATGCCGTCTTCTGCTTGAAAAAAAAAAAAAAAAGGAAAGGTCGAGTACCTGAAGGGGGGACGGAACTCAACGAGTAGCTGTAAACATGACAGATACGTGGATGAATAAACGTGTCGACACTGGCCGCATGCAATGTAATTCGCGCACATCCTGG
+
BABCCFFFFFFFGGGGGGGGGGGHHHHHHGHHHHHHHHGGGGGHHHHHHHHHHHGGGGHHHGHHHGHHHGHHHHHHHHHHHHGHHHGHHHHHBGHHGGHHHHGEGHGHHGHHHEGHHHHGGGC////<--..0</<.<0<<-0<000;/:0:.--;-9-:..-////:....:B/////:/9////::/9///.//.9///:////:...//.99.-///..9;-9A///////;///.;----::////;
@M03495:530:000000000-LYBTV:1:1113:2945:14886 1:N:0:GTGCTCTG+TTCTTCCT
GTCAGCATGTGAGCTTTGGTCCAGCCTGAGTCCTGGTTTATCAACGGCAAAATATAGATCGGAAGAGCACACGTCTGAACTCCAGTCACGTGCTCTGATCTCGTATGCCGTCTTCTGCTTGAAAAAAAAAATACCTTCCAGGCGGATAAGGCGCGGAGGAAAACCCATGGCAAGAAGGGATCAGGGAAGAATCGGAGGTCAGAACAGCCTGGGCAACGAGCCCATTCAGCACTACAGACGCTGAGGCTCGC
+
BABBBFFFFDFFBGGFGGCFD4AFEFHHGHGGHDGHBGHHHHGCHEGGGGGFFHHHHHFHEDEFGHCCFAFAEBFGFDFGFDGFBFFDDEHAFED@FB44FGH?EGHHBEAEFGGHFHHDFG3B3G@C<@/0@1111?0?10?/>--.100/---:::-:////99.///;/0.///.../..00...9;/99...--../.9/./;....;9.9.9-..-9.:/9/////.//;///.-;.:.;...;--
@M03495:530:000000000-LYBTV:1:1113:5597:14887 1:N:0:GTGCTCTG+TTCTTCCT
GTCAGCATGTGAGCTTTGGACTCCTGACTGGTTTATCAACGGCAAAATATAGATCGGAAGAGCACACGTCTGAACTCCAGTCACGTGCTCTGATCTCGTATGCCGTCTTCTGCTTGAAAAAAAAAAAAAAAAAAAAAGCGAGAAGCATATAACGGGTTGGAAAATAAGAAAATGTAGTAGAACTATCTGCGAATCGTCTAAGATACTATTGTCTAAGCTACAGCGTGCACACCGACTGGATGTACATCACG
+
CCCDDFFFFFFFGGGGGGGGGGHHHHHHHHHHHHHHHHHHGGGGGHHHHHHHHHHHGGGGHHHHHHHGHHHGGHHHHHHHHHHHGHHHGHHHGH4GGHGGHHHHGGGHGHHHHHHHHHHHHGGFCF/>//--<--:-....9-./00000000.9.-.--000/000000//00<:00000:000000<0----.<9.9.00000000:B0000000<0:0000-....00.<9<--../<<0<00:0<0<
@M03495:530:000000000-LYBTV:1:1113:11058:14893 1:N:0:GTGCTCTG+TTCTTCCT
GTCAGCATGTGAGCTTTGGTCCAGCCTGAGTCCTGGTTTATCAACGGCAAAATATAGATCGGAAGAGCACACGTCTGAACTCCAGTCACGTGCTCTGATATCGTATGCCGTCTTCTGCTTGAAAAAAAAAAAAAAACTCAGATGAAAACTGAGCATGCACGACATTACTACAGGCATCGACACCATGATGTAATCTCTTCATTCTTACGAAAACAGTCTTATGACTCTGAAAACCGTTGTTTACTGGTAAA
+
CCCDDFFFFFFFGGGGGGGGGGHGHGHHHHHHHHHHHHHHHHHHHGGGGGHHHHHHHHHHHGGGGHHHHHHHGHHHGHHHHHHHHHHHHGHHHGHHHFG4BGGHHHHHHGGGHGHHHHHHHHHHHHGGGC<//>--.11<00=00<00/00000000<:0<.--.000000:0/..0/./<.-<.<0<0000:::0C0<0:0000<00....-<./0<00:000000000000/.-9...</00<<0:000
@M03495:530:000000000-LYBTV:1:1113:21573:14894 1:N:0:GTGCTCTG+TTCTTCCT
GTCAGCATGTGAGCTTTGGACTGGTTTATCAACGGCAAAATATAGATCGGAAGAGCACACGTCTGAACTCCAGTCACGTGCTCTGATCTCGTATGCCGTCTTCTGCTTGAAAAAAAAAAAAGATGAATAGGAACGAAGAAAACGAATGTTTAGAATACCTCAGTAAAATCTGCGCAATGTTCTATTACGGCCGACACGCGAACTGAACTCACGATTCTACCCTCTCTAGTCATGCAACTTCACTGCACAGC
+
CCCCCFFFFFFFGGGGGGGGGGHHHHHHHHHHHGGGGGHHHHHHHHHHHFAFGHGHHHHGGHHHGHHHHHHHHFHHHGHEHGHHHHH4FHHGGFHGHGFFHGHHHHHHHFHFHGEEGG//>//211?1111110//<..0<00-.><0DB00=0000<<0<0CD000000000--:;.0000000000..---9---.-----;900000;0..;.0900;.0;//000000000090/09000:0000/.
@M03495:530:000000000-LYBTV:1:1113:12696:14895 1:N:0:GTGCTCTG+TTCTTCCT
GTCAGCATGTGAGCTTTGGTCCAGCCTGAGTCCCTGGTTTATCAACGGCAAAATATAGATCGGAAGAGCACACGTCTGAACTCCAGTCACGTGCTCTGATCTCGTATGCCGTCTTCTGCTTGAAAAAAAAAAAAAAAAAATACGGCTTCAAAAAAGAGCTGCTGCATGCACCAGAACAATCCAATCCACAGACCCAAAGTATCACGATGTGCGAACCGACAGAAATGACACATCAAGCACACACGCCTGTA
+
CCCDCFFFFFFFGGGGGGGGGGHHHGHHHHHHHHHHHHHHHHHHHHGGGGGHHHHHHHHHHHGFGGHHHHHHHGHHHGHHHHHHHHHHHHGHHHGHHHHHGHHHGGHHHHGEGHGHHHHHHHHHHHHGGGGC/><----<.00..--::1110.-../<000000/<1<00:..<//<<00/:01//0<0.0...<../<1111<.....11..--------/0011:000/<0000:/</...--...01
@M03495:530:000000000-LYBTV:1:1113:16480:14895 1:N:0:GTGCTCTG+TTCTTCCT
GTCAGCATGTGAGCTTTGGTCCAGCCTGAGTCCCTGGTTTATCAACGGCAAAATATAGATCGGAAGAGCGCACGTCTGAACTCCAGTCACGTGCTCTGATCTCGTATGCCGTCTTCTGCTTGAAAAAAAAAAAAAACAATACTCTCATTTAATCATATTAAATGGCACACTCTAGAAAAAGAGAAATGTAATGTACACGCGACCTCTAGCAGTAGTGTATACATGAGCATGTGAAGGAATCTAATTGCATA
+
DDDDDFFFFFFFGGGGGGGGGGHHHGHHHHHHHHHHHHHHHHHHHHGGGGGHHHHHHHHHHHGGGGHHHGGGGGHHHGHHHHHHHHHHHHGHHHGHHHHHDGHHGGHHHHGFGHGHHHHHHHGHHHHGCGG<>->-...0000000000<0<00<::00<0:000/<0/.//0000<0/.9.//0000<000000000.9----.0<00000000</<0000000000000000000./0<000000<0:0
@M03495:530:000000000-LYBTV:1:1113:5315:14902 1:N:0:GTGCTCTG+TTCTTCCT
GTCAGCATGTGAGCTTTGGATGGTTCTGGTTTATCAACGGCAAAATATAGATCGGAAGAGCACACGTCTGAACTCCAGTCACGTGCTCTGATCTCGTATGCCGTCTTCTGCTTGAAAAAAAAAGGAAACATGTGAACTCAAGGTACCGGAAAGGATAGCGGAAGTCGTAGTGTGGCGGGAAAACAAGAAGATATAGGATAGATAAACAGTGGCGTAGGAGCCGTGCAGGACTGTGTATGTCGTAGAAATCT
+
BAAABFFFFFFFGGGGGGGGGGGGHHHHHGFHHGHGHHGGGGGHGHHFFHHHHHGGGFHHFFHFHGHEHGGGHGHHEHHEHHGEGEFGHHGH44GGEABGHHG>EHGGHHHHGHGBBGFCG/B//<2F22@2FG2222<2111<111//>-<0>01>1<>---.<0.<..CGG0..-;--9;B/..://////////////9//;/;9FB//.-99-;/9..-.-../..././//9//:;.....////9
@M03495:530:000000000-LYBTV:1:1113:13328:14913 1:N:0:GTGCTCTG+TTCTTCCT
GTCAGCATGTGAGCTTTGGAGTGAAATCTCTTGTCTTAAGGAATAAAGGAAAAAGATTCCGTCGGAGGCTCGGTGCTCTACAGGTTCAACCTTTGTACTCTATTATTGCCTCACATTCCATCTCTTGTGAAAATATATTTGATTGGCTTTTCTGCAGGTTGTTTGCCAGGACTTTCCAAGACCTCCACTAGAAAACACAATAAACTTTTTGGAAGCTGGACAACTATCTTCATTTTTCAGAAACAGTGAAC
+
CCDDDFFFFFFFGGGGGGGGGGHHHHHHHHHHHHHHHHHHHHHHHHHHHHHHHHGGHIHIHHHGGGGGGHHGGFGGHHHHHHHHHHHHHHHHHHHHHHHHHHHHHHHHHHHHHHHHHHHHHHHHHHHHHHHHGHHHHHHHHHHHHHHHHHHHHHGHHHHHHGHHGGHHHHHHHHHHHHHHHHGHHHHHHHHHFHHHHHHGHGFHHHHHHHGGEHFEHHHGHGHHHHHHHHGFGGGGGGGEFFBFGGGGFF0
@M03495:530:000000000-LYBTV:1:1113:19382:14956 1:N:0:GTGCTCTG+TTCTTCCT
GTCAGCATGTGAGCTTTGGAGAAAACTGATCAATGGGATCCGAGACAAGCTGGTTTATCAACGGCAAAATATAGATCGGAAGAGCACACGTCTGAACTCCAGTCACGTGCTCTGATCTCGTATGCCGTCTTCTGCTTGAAAAAAAAAAAAAACAACAAAAAGCAAATATATGATATTCTACATTGGAAGCTTATAGATAACATTCTCACAATCGTCGGACGTTGTCGAACTATCAGAGACATATAGATAAC
+
DDDDDFFFFFFFGGGGGGGGGGHHHHHHHHHHHHHHHHHGHHGGGGHHHHHHHHHHHHHHHHGGGGGHHHHHHHHHHHGGGGHHHHHHHGHHHGHHHHHHHHHHHHGHHHGHHHHH?HHHGGHHHHGGGHGHGHHHHHHHHGFGGGC-@<<<......<....0/00000000000000000000000/.0000:00:00000000000000<...-----.<.<0....<0000000//<0<<0000000
@M03495:530:000000000-LYBTV:1:1113:15303:14963 1:N:0:GTGCTCTG+TTCTTCCT
GTCAGCATGTGAGCTTTGGAATTAGTAAATTCGTTGACGACAGAAGGAGCAAGATAACGACCACAGGGAGGGTGGTTTATCAACGGCAAAATATAGATCGGAAGAGCACACGTCTGAACTCCAGTCACGTGCTCTGATCTCGTATGCCGTCTTCTGCTTGAAAAAAAAAAAATCTCCACCCAACAGTCCAGAATCAATCCACACGCAAGTCAAGAGCCGAAGGACACACGTCTGGACTGCGGTAAGACCCG
+
BBBBBFFFFDFFGGGGFGGGGGHHHHHFHHHHGFGHHHGEGGGHHHGHHEHHHFHFHHGGGGGHHHHGGGGGBFEEFHHHHHHHGGGGGGHHHFGGHHGHGEFGHHHHHHHGHHHGHHFFDFHHHHHHGFGECFHGF<FGHHGGHHGHGCFGFB11DFGH0<GBC@@-C:?-./0090/....9.90000;0///;9BB.///9---9-9/////...--;-.....;.-;.99//;B./.-.../;/..-
@M03495:530:000000000-LYBTV:1:1113:27328:14977 1:N:0:GTGCTCTG+TTCTTCCT
GTCAGCATGTGAGCTTTGGAGGGTGGTTTATCAACGGCAAAATATAGATCGGAAGAGCACACGTCTGAACTCCAGTCACGTGCTCTGATATCGTATGCCGTCTTCTGCTTGAAAAAAAAAAAAAAACTAAATAAGATACTGTATGGATAAGTACTGTGTGATAGAAAAAGCAAGTGAAACAAAGAGAATGAGAATATAAACTATGCAGAATGTACCACCGTAGTGTAGTACGTAGAAAACATAGTAGACGA
+
DDDDDFFFFFFFGGGGGGGGGGGFGGFGHHHHHHHGGGGGHHHHHHHHHHHGGGGHHHHHHHGHHHGHHHHHHHHHHHHGHHHGHHHHH4FGGHHHHHHGGGHGHHHHHHHGHHHHGGG?C<><<-.1110000=000000=<00/00=<000000000.0000000/...0/:000000/..////0000000000000000;00000/000:0000..;:../000000.:0..00//.00000:00.-
@M03495:530:000000000-LYBTV:1:1113:27686:14989 1:N:0:GTGCTCTG+TTCTTCCT
GTCAGCATGTGAGCTTTGGAGTGAAATCTCTTGTCTTAAGGAATAAAGGAAAAAGATTCCGTCGGAGGCTCGGTGCTCTACAGGTTCAACCTTTGTACTCTATTATTGCCTCACATTCCATCTCTTGTGAAAATATATTTGATTGGCTTTTCTGCAGGTTGTTTGCCAGGACTTTCCAAGACCTCCACTAGAAAACACAATAAACTTTTTGGAAGCTGGACAACTATCTTCATTTTTCAGAAACAGTGAAC
+
BABBAFFF4BBFGFGGGGBGGECGFGGHHHHHHBFGHDFGHF3FGHHFDHHHGFEGFEHFGFGEGGG0FFGE@EEGHFHHHHFGHFFF@FFHHHEB@GHFHHHHGHHHFHHHHHHHHFHGHHHHBGHDGB443BFHHHHHHHHGB0?GHHHHFGHHEF<FFGHHHHGGFG<GGHHHHGDF00FGFHFFF0G11=FHHHHEDGG0DGFHHFG?GFGCGB/.;GFAFBHHH0B0;FFG0B0909CFB9FGB00
@M03495:530:000000000-LYBTV:1:1113:6846:14995 1:N:0:GTGCTCTG+TTCTTCCT
GTCAGCATGTGAGCTTTGGAATTAGTAAATTCGTTGACGACAGAAGGAGCAAGATAACGACCACAGGGAGGGTGGTTTATCAACGGCAAAATATAGATCGGAAGAGCACACGTCTGAACTCCAGTCACGTGCTCTGATCTCGTATGCCGTCTTCTGCTTGAAAAAAAAAAAAAAAATAAAAATAAAACAAAACAAAAGCAACTACATATGAATACAGAAAACAATGTACTTACTAATCAGCGTATTAGATA
+
BCCCCFFFFFFFGGGGGGGGGGHHHHHHHHHHGFHHHHGGGGGHHHHHHHHHHHHHHHGGGGGHHHHGFGGGGGGGGHHHHHHHGGGGGHHHHHHHHHHHGGGGHHHHHHHGHHHGHHHHHHHHHHHHGHHHGHHHGG1FGHGGHHHHGGGHGHHHFHHHAGHHHGGGGA------.000;:.000:99;.;..:.;/.0/./9;:0000000;099000//.:00;90000;000;000;.9.;BFB000
@M03495:530:000000000-LYBTV:1:1113:16994:15007 1:N:0:GTGCTCTG+TTCTTCCT
GTCAGCATGTGAGCTTTGGTCCAGCCTGAGTCCCTGGTTTATAACGGCAAAATATAGATCGGAAGAGCACACGTCTGAACTCCAGTCACGTGCTCTGATCTCGTATGCCGTCTTCTGCTTGAAAAAAAACACTTGTGAATATCGTATGCCGTCTTCTGCTTGAAAAAAAAAAAACAACATCAACTTAGCGATGACAACGGTCTACGAAGACAAAAATACGTTAATACAAGAAGCTGTGCAGTGATGTTCTT
+
>AAABCFFFFFFGGGGGGGFGGHGFFHF4GABGHFGCBFGHGFHHAGCGEAGGHGHGFFFGAEFE1GGBGGFEBFCEGHGGHFGBBFGHFEHGFHHH@@4@@GFGHHFHGE@0??EDBEEC03BG0E/B/?<2@222>F@222/2?<01G@//??1<1=FDG011F0<@D?---...../000/00000;-..0900.--;..//...../;.....//.//..://///.///9/9///////9/;////
@M03495:530:000000000-LYBTV:1:1113:27017:15029 1:N:0:GTGCTCTG+TTCTTCCT
GTCAGCATGTGAGCTTTGGTGCCGCCCTGGTTTATCAACGGCAAAATATAGATCGGAAGAGCACACGTCTGAACTCCAGTCACGTGCTCTGATCTCGTATGCCGTCTTCTGCTTGAAAAAAAAAAAAACAGCACACCTATATTACGTAAGTGGCACGCTTATCTACAGTTAGCTCTATTCAACTATGTACTTCATTTTAGACAGTCTATGACACATACTACCTCATCACACACTCTTGTACGTCACTGTCT
+
CCCCCFFFFFFFGGGGGGGGGGHGGGGGHHHHHHHHHHHGGGGGHHHHHHHGHHHGGGFHHHHHHHGHHHGHHHHHHHHHHHHGHHHGHHHGF4FGHGGHHHHGGGHGHGHHHHFGHHHHGGGD/<A<..00>0>>AC000==0D./0..00<./0.:...0;0<000000000;0000:000;000000000000000/:00:0:0:0B0000/00:000;0;0000000..:/000:00./.;.:0:00
@M03495:530:000000000-LYBTV:1:1113:28929:15031 1:N:0:GTGCTCTG+TTCTTCCT
GTCAGCATGTGAGCTTTGGTCCGCCTGAGTCCCTGGTTTATCAACGGCAAAATATAGATCGGAAGAGCACACGTCTGAACTCCAGTCACGTGCTCTGATCTCGTATGCCGTCTTCTGCTTGAAAAAAAAAATACTATCACTCCGATAAGCTGCTGTCGCGGTGCTGTACCGACGCGTCGAGCTTGATGCTTACGCGCCGTGGTGCCACGTGGTCACTGGCCCTACCGTTTCTCCTTCACACTGTGCTACGC
+
CCCCCFFFFFFFGGGFGGGGGGGGGGHHHGHHHHHHHHHHHHGHHGGGGGGGHHHHHHHHHGGGGHHHHHHHGHHHEGHHHHHHHHHHHGHHHGHHHHF4FGGGGHHHHGGGHGHHHFHGHHHFHHGGG?/01<111111110?-C-.11<1>1<00.<--.-::0:000..----:;---..//.//////9.9--;-;:-.::B/9-.:..//////..../.:;..///////////;//://///.-
@M03495:530:000000000-LYBTV:1:1113:22818:15041 1:N:0:GTGCTCTG+TTCTTCCT
GTCAGCATGTGAGCTTTGGAGGGCGAGGGTGGTTTATCAACGGCAAAATATAGATCGGAAGAGCACACGTCTGAACTCCAGTCACGTGCTCTGATCTCGTATGCCGTCTTCTGCTTGAAAAAAAAAAAACAAATAAAGCAACAGTTTCACACTTCTCCTTGAAACAACAACAAAATAGTCGACTTGCTGCGAAATCGCTCGCATTCTCATAGATACCTAATTGCTCTCGTGATAGTTGCTATACCTACCAT
+
CBCCCFFFFFFFGGGGGGGGGGGGGGGGGEGGGGHHHHHHHGGGGGHHHHHHHHHHHGGGGHHHHHHHGHHHGHHHHHHHHHHHHGHHHGHHHHHFGHHGGHHHHGGGHGHHHHHHHHHHHHGGCC->-.<..0<0<0=0/../00000000/0000:00000009..;9.....00000..-.:0;099----:0....---.;00;0000;00900000000;000...//:0000000900000/.00
@M03495:530:000000000-LYBTV:1:1113:3594:15048 1:N:0:GTGCTCTG+TTCTTCCT
GTCAGCATGTGAGCTTTGGAATTAGTAAATTCGTTGACGACAGAAGGAGCAAGATAACGACCACAGGGAGGGTGGTTTATCAACGGCAAAATATAGATCGGAAGAGCACACGTCTGAACTCCAGTCACGTGCTCTGATCTCGTATGCCGTCTTCTGCTTGAAAAAAAAAAAAAAAAGTGATGTTGAATAACATATGAGCGTGCAGAAACAATAAAGGTGCGTTGTGCGTGATTGATATAACACATCGATCG
+
CCCCCFFFFFFFGGGGGGGGGGHHHHHHHHHHGHHHHHGGGGGHHHHHHHHHHHHHHHGGGGGHHHHGFGGGFGGFGHHHHHHHGGGGGHHHHHHHHHHHGGGGHHHHHHHGHHHGHHHHHHHHHHHHGHHHGHHHHH1FHHGGHHHHGGGHGHHHHHHHGHHHHGGGGE99;---.9:0;:90000;000000;9000-.9..00/0:/9000000900-::-..0..9./0000;;90000.9;9/..-
@M03495:530:000000000-LYBTV:1:1113:7417:15051 1:N:0:GTGCTCTG+TTCTTCCT
GTCAGCATGTGAGCTTTGGAATTAGTAAATTCGTTGACGACAGAAGGAGCAAGATAACGACCACAGGGAGGGTGGTTTATCAACTGCAAAATATAGATCGGAAGAGCACACGTCTGAATCCAGTCACGTGCTCTGATCTCGTATGCCGTCTTCTGCTTGAAAAAAAAAAAAAAAAAACAAACACACACTCCTTAATCGCTAGCAGAACAAATATACACTAACATCACAAAACCTAATACGACATCAATAAA
+
CCDEDFFFFFFFGGGGGGGGGGHHHHHHHHHHGHHHHHGGGGGHHHHHHHHHHHHHHHGGGGGHHHHGGGGGFGGGGHHHHHHHHHHHHHHHHHHHHHHHGGGGHHHHHHHGHHHGHHHHHHHHHHHGHHHGHHHHHDHHHGGHHHHGGGHGHHHHHHHHHHHHGGGGG-<<9---<......<.<..///011111.....0:0//://:11<11101/000100000....:00111...-.0001101
@M03495:530:000000000-LYBTV:1:1113:6167:15051 1:N:0:GTGCTCTG+TTCTTCCT
GTCAGCATGTGAGCTTTGGAATTAGTAAATTCGTTGACGACAGAAGGAGCAAGATAACGACCACAGGGAGGGTGGTTTATCAACGGCAAAATATAGATCGGAAGAGCACACGTCTGAACTCCAGTCACGTGCTCTGATCTCGTATGCCGTCTTCTGCTTGAAAAAAAAAAAAAACAGACATAATGCGCGAGAAGAGCACGAAATGCGGGTGGTAGAGGATTCATCTGTGGTACGAACGTATGTAGACGTAG
+
CDDDEFFFFFFFGGGGGGGGGGHHHHHHHHHHGGHHHHGGGGGHHHHHHHHHHHHHHHGGGGGHHHHGGGGGFGGGGHHHHHHHGGGGGHHHHHHHHHHHGGGGHHHHHHHGHHHGHHHHHHHHHHHHGHHHGHHHHHBFHHGGHHHHGGGHGHHHHHHHHHHHHGGGGE9-=-..</./11<111..<---.<0./0.-....11.-----<<1B1<./101::1111//11...--..1:111<1..<.
@M03495:530:000000000-LYBTV:1:1113:11330:15059 1:N:0:GTGCTCTG+TTCTTCCT
GTCAGCATGTGAGCTTTGGAGTGAAATCTCTTGTCTTAAGGAATAAAGGAAAAAGATTCCGTCGGAGGCTCGGTGCTCTACAGGTTCAACCTTTGTACTCTATTATTGCCTCACATTCCATCTCTTGTGAAAATATATTTGATTGGCTTTTCTGCAGGTTGTTTGCCAGGACTTTCCAAGACCTCCACTAGAAAACACAATAAACTTTTTGGAAGCTGGACAACTATCTTCATTTTTCAGAAACAGTGAAC
+
BBCCCFFFFFFFGGGGGGGGGGHHHHHHHHHHHHHHHHHHHHHHHHHHHHHHHHGGHIHHHHHGGGGGGHHGGGGGHHHHHHHGHHHHHHHHHHHGHHHHHGHHHHHHHHHHHHHHHHHHHHHHHHHHHGHHHHHHHHHHHHHHHHHHHHHHHHHHGHHHHGHHHHHHHGHHHHHHHHFHGHHHHHHHHHHFHEHFHHHCGHHHGHHHHHGGHHHHHHGHGGHEFHHHHHGFGGFGFGGGGFBFGGCFGGB
@M03495:530:000000000-LYBTV:1:1113:26358:15074 1:N:0:GTGCTCTG+TTCTTCCT
GTCAGCATGTGAGCTTTGGAGTGAAATCTCTTGTCTTAAGGAATAAAGGAAAAAGATTCCGTCGGAGGCTCGGTGCTCTACAGGTTCAACCTTTGTACTCTATTATTGCCTCACATTCCATCTCTTGTGAAAATATATTTGATTGGCTTTTCTGCAGGTTGTTTGCCAGGACTTTCCAAGACCTCCACTAGAAAACACAATAAACTTTTTGGAAGCTGGACAACTATCTTCATTTTTCAGAAACAGTGAAC
+
BBBBBFFFFFFFGGGGGGGGGGGHCHFFHHHFHHFGHHFFGFBGHHHHHHGHHEEGHHHHHHHGGGGGGHHGGGGEHFHFGHBGHHHHHHHHGHHHHFHHHGHHHHHHHHGHHHHHHHHGFFHGHHHHHGHHHHHGHHHGHGHHFHFHFHHHHHFHFHHHHGHFHHHHHEGHHHGHHGGHHEHGHE<GHHF<=GHHHHHGHHHFHHGHHHGC:GHHHHFHHEAGHHGHHHFFGGFGGGGGG;BB9FFFBF0
@M03495:530:000000000-LYBTV:1:1113:9024:15084 1:N:0:GTGCTCTG+TTCTTCCT
GTCAGCATGTGAGCTTTGGTCCAGCCTGAGTCCTGGTTTATCAACGGCAAAATATAGATCGGAAGAGCACACGTCTGAACTCCAGTCACGTGCTCTGATCTCGTATGCCGTCTTCTGCTTGAAAAAAAAAATAAAAATTCAGGGACAGGTATGTTTGCCGATTCACAGAATGTGATGATGAAACGATTGGATCTAAAATGAATAATTCTGATGTTAATAACACAGAAAAAGCTGAACTATACATGATGACT
+
BCBCBFFFFFFFGGGGGGGGGGHHGGGHFGHHHFHHFHHHHHHGHGGGGGHHHBGHHHHHHGGGGHHHHHHHGHHHGFGGHHHHGGGHHGHGHGHHHHGBGHHGGHHHHGGGHGFHHHHGGHGHFHGGGF/0222?101111<0/?/..111>=1><11---.00000//00=00000000<C0.:....0000090:00;90000;090000000000909/:./:/;.9.0://;;/////9/:///9/
@M03495:530:000000000-LYBTV:1:1113:13822:15101 1:N:0:GTGCTCTG+TTCTTCCT
GTCAGCATGTGAGCTTTGGAATTAGCTGGTTTATCAACGGCAAAATATAGATCGGAAGAGCACACGTCTGAACTCCAGTCACGTGCTCTGATCTCGTATGCCGTCTTCTGCTTGAAAAAAAAAAAATACATAAGACCAGTAGACATTAGCATATCCCATAAGCAAAAAAAGCCAATTAGCAGTCTACAGTCATCACAAGATCGTTATACTCGAACACTACGTAAGAATCTGTCAACAGATTCTGTAGTTTA
+
CCDDCFFFFFFFGGGGGGGGGGHHHHHHHHHHHHHHHHGGGGGHHHHHHHHHHHGGGGHHHHHHHGHHHGHHHHHHHHHHHHGHHHGHHHHH4GHHGGHHHHGGGHGHHHHHHHGFHHHGGGCF//011111111=000?11111111101>1111111/<101/0/.--...//0110/101<1111<100<11000./01./..<1:10../.-/0/:..0..110111111:00/:111<11111111
@M03495:530:000000000-LYBTV:1:1113:25926:15110 1:N:0:GTGCTCTG+TTCTTCCT
GTCAGCATGTGAGCTTTGGAGTGAAATCTCTTGTCTTAAGGAATAAAGGAAAAAGATTCCGTCGGAGGCTCGGTGCTCTACAGGTTCAACCTTTGTACTCTATTATTGCCTCACATTCCATCTCTTGTGAAAATATATTTGATTGGCTTTTCTGCAGGTTGTTTGCCAGGACTTTCCAAGACCTCCACTAGAAAACACAATAAACTTTTTGGAAGCTGGACAACTATCTTCATTTTTCAGAAACAGTGAAC
+
CCCDDFFFFFFFGGGGGGGGGGHHHHHHHHHHHHHHHHHHHHHHHHHHHHHHHHGGHHIHHIHGGGGGGHHGGGGGHHHHHHHHHHHHHHHHHHHHHHHHHHHHHHHHHHHHHHHHHHHHHHHHHHHHHHHHHGHHHHHHHGHHHHHHHHHHHHGHHHHHHGHHHHHHGGHHHHGHHHHHFHHHHHHGHGHFHHHHHHHGHHHHHHHHHHGGHHGEGHGHHHHGHHHHHHGGGGGGGGHGGBFGGGFFFG:
@M03495:530:000000000-LYBTV:1:1113:15861:15116 1:N:0:GTGCTCTG+TTCTTCCT
GTCAGCATGTGAGCTTTGGACTCCTGACTGGTTTATCAACGGCAAAATATAGATCGGAAGAGCACACGTCTGAACTCCAGTCACGTGCTCTGATCTCGTATGCCGTCTTCTGCTTGAAAAAAAAAAAAAAAAAAAGCGCTAATCACTATGTCTGGTATGATAGACAGCAATAACTAATCACTATCTTAAGTAAGTATACCGGAATGTGGTACAACCTCATGCCATCTAACAACATGGTGTACATCGGGAGT
+
DDEEDFFFFFFFGGGGGGGGGGHHHHHHHHHHHHHHHHHHGGGGGHHHHHHHHHHHGGGGHHHHHHHGHHHGHHHHHHHHHHHHGHHHGHHHHH4GGHGGHHHHGGGHGHHHHHHHHHHHHGGGCC>A//<----<..-.-.101:11111<11/<1:0<1:1101<.//0100110101011:11111:1<1111:11<.-<-.0110<11110.//:11100101110009./0/11<01111..---.
@M03495:530:000000000-LYBTV:1:1113:17287:15144 1:N:0:GTGCTCTG+TTCTTCCT
GTCAGCATGTGAGCTTTGGTTTATCAACGGCAAAATATAGATCGGAAGAGCACACGTCTGAACTCCAGTCACGTGCTCTGATCTCGTATGCCGTCTTCTGCTTGAAAAAAAAATCTGAACTCCAGTCACTAACCAGTAACTCGTATGCCGGCTTCTGCTTGAAAAAAAAAAAAAAATAAGACTACATCATCTAAGAAACTTAAACTAATCATGTTCATGATAGCGTTATAAACTACTATCACGTGCAATAC
+
>AAABF5BFFFFGGGGGGGGGGHHHFHHFECGGGHGHFGHHHFHGAAEGHFHHHHECFEFDGHFHGHFGGGGFGFC?@G@5F5FGFFFEGF3>EEEF4GDEGG31FE3F/E//0122BB1FG1B1BBFG2@FGCGG<F2@2@/?CFHFHG/->@<FF11>C.CGF.<C@?-99---.0;09////////////:////////////9/////////////////-....////9/////://;....////
@M03495:530:000000000-LYBTV:1:1113:3881:15153 1:N:0:GTGCTCTG+TTCTTCCT
GTCAGCATGTGAGCTTTGGAGTGAAATCTCTTGTCTTAAGGAATAAAGGAAAAAGATTCCGTCGGAGGCTCGGTGCTCTACAGGTTCAACCTTTGTACTCTATTATTGCCTCACATTCCATCTCTTGTGAAAATATATTTGATTGGCTTTTCTGCAGGTTGTTTGCCAGGACTTTCCAAGACCTCCACTAGAAAACACAATAAACTTTTTGGAAGCTGGACAACTATCTTCATTTTTCAGAAACAGTGAAC
+
CBCDCFFFFFFFGGGGGGGGGGHHHHHHHHHHHHHHHHHHHHHHHHHHHHHHHHGGHHIHHIHGGGGGGHHGGEGGHHHHHHHHHHHHHHHHHHHHHHHHHHHHHHHHHHHHHHHHHHHHHHHHHHHHHFBGHHHHHHHHHHHHHHGHHHHHHHHHHHHHHGHHHHHHGHHHHHHHHHGHEHHHHHHGHHHFGHHHHHGGHHHHGHHHHHGGFGHCGHGFHGHGHGHHGHGGGGGHHGHGFCFGFF<FFG<
@M03495:530:000000000-LYBTV:1:1113:3933:15178 1:N:0:GTGCTCTG+TTCTTCCT
GTCAGCATGTGAGCTTTGGACTCCTGACTGGTTTATCAACGGCAAAATATAGATCGGAAGAGCACACGTCTGAACTCCAGTCACGTGCTCTGATCTCGTATGCCGTCTTCTGCTTGAAAAAAAAAAAAAACAATAAGCAGGTCCCGCTACGCTCCCGGCAAGAACAGTGATTGGAGCACAGCACTTAGACATCAATGTTGAGAGCACAGCTACTGTGCTCCCGTCTATCAGCTCTTCACCAACTAAAGAGA
+
AABCCFFFFFFFGGGGGGGGGGGHHHHHHHHHHHHHHHHHGGGGGHHHHHFHGHHHGGGGHHHHHHHGHHHGFHHHHHHHHHHHGHHHGHHH4GDHHHGGHFHHGGGHGHHHGHGHAGHHHGGGC>/<//<..1=11>10.<10.---<-.::....:---./////000000.099..//./.090;000;//:///9///9/././:.;:////////9..;...:9//:;////:///..////////
@M03495:530:000000000-LYBTV:1:1113:15193:15186 1:N:0:GTGCTTTG+TTCTTCCT
GTCAGCATGTGAGCTTTGGTCCAGCCTGAGTCCCTGGTTTTCAACGGCAAAATATAGATCGGAAGAGCACACGTCTGAACTCCAGTCACGTGCTTTGATCTCGTATGCCGTCTTCTGCTTGAAAAAAAAAAAAACTAGACATTTTAATCATTGCAGTGGAATGATTCCTTGTTATACCCCTCATAAGAGAAATCAAATCACAATCAGGCTGGGACAACGAAACACCAGTATACAGTGTAGTCCCGAACTCT
+
BBBBBFFFFFFFGGGGGGGGGGHHGGHHHHHHHHHHHHHHGHHHHGGFGGHHHHHHHFHHHGGGGHHHHHHHGHHHGHHHHHHGHHHHHGHHHGHHHGGGHHHGGHHHHGGGHGHHHHHHGHFHHHGGCCF//>.1111111111111110000000//0000000000000;0000</....000000/;/0;09:090/0;:/:09C.........-...9:A.:.;9BB////9//9///9-.--.//
@M03495:530:000000000-LYBTV:1:1113:14383:15186 1:N:0:GTGCTCTG+TTCTTCCT
GTCAGCATGTGAGCTTTGGAGTGAAATCTCTTGTCTTAAGGAATAAAGGAAAAAGATTCCGTCGGAGGCTCGGTGCTCTACAGGTTCAACCTTTGTACTCTATTATTGCCTCACATTCCATCTCTTGTGAAAATATATTTGATTGGCTTTTCTGCAGGTTGTTTGCCAGGACTTTCCAAGACCTCCACTAGAAAACACAATAAACTTTTTGGAAGCTGGACAACTATCTTCATTTTTCAGAAACAGTGAAC
+
CCDDDFFFFFFFGGGGGGGGGGHHHHHHHHHHHHHHHHHHHHHHHHHHHHHHHHGGHHIHHIHGGGGGGHHGGGGGHHHHHHHHHHHHHHHHHHHHHHHHHHHHHHHHHHHHHHHHHHHHHHHHHHHHHHHHHHHHHHHHHHHHHHHHHHHHHHHHHHHHHGHHHHHHHHHHHHHHHHHHHHHHHHHHHHHGHHHHHHHEHHHHHHHHHHGGHHFHHHHHHHHHHHHHHHGGGGGGGGHGGGGGGGGGGG0
@M03495:530:000000000-LYBTV:1:1113:18242:15197 1:N:0:GTGCTCTG+TTCTTCCT
GTCAGCATGTGAGCTTTGGTCCAGCCTGAGTCCCTGGTTTATCAACGGCAAAATATAGATCGGAAGAGCACACGTCTGAACTCCAGTCACGTGCTCTGATCTCGTATGCCGTCTTCTGCTTGAAAAAAAAAAAAAGCGACGGGGATGCCGGACCGTACCGAGGCTAACCCTAATTAGCTTAATCAAGAGACATCTCTAATTTGTTTCCATTACAGCATTCTCAAACACTTGTCGACAGATCCGCAGCTTCC
+
BBBBBFFFFFFFGGGGGGGFGGHHHGHHGHHHHHHHHGHHHHHHHGGGGGGHHHHHHHGHHHGGGGHHHGHHHGHHHGHHHHHHHHHHHHGHGHGHHHFG4FHHGGHFHHFEGHGHHFHHHHGGHGHFC</<<<<<0<.-----:.:/:---:-:;..9.9;:-;F0/.....9//////BF///;99..;;/999///9:/9;.:B////////:.//9/9/9;B../:/;/.;9.-/9:/.9---//9/
@M03495:530:000000000-LYBTV:1:1113:14410:15212 1:N:0:GTGCTCTG+TTCTTCCT
GTCAGCATGTGAGCTTTGGAATTAGTAAATTCGTTGACGACAGAAGGAGCAAGATAACGACCACAGGGAGGGTGGTTTATCAACGGCAAAATATAGATCGGAAGAGCACACGTCTGAACTCCAGTCACGTGCTCTGATCTCGTATGCCGTCTTCTGCTTGAAAAAAAAAAAAAACAAATATTATGAGAATGATTGAACTGAGTAGACAGGATGCTAGTGCGCTAACATACTGAAGCATATGTTTACAGGAA
+
EEEEDFFFFFFFGGGGGGGGGGHHHHHHHHHHGHHHHHGGGGGHHHHHHHHHHHHHHHGGGGGHHHHGGGGGFGGFGHHHHHHHGGGGGHHHHHHHHHHHGGGGHHHHHHHGHHHGHHHHHHHHHHHHGHHHGHHHHG1GHHGGHHHHGGGHGHHGGHHHHHHHHGGGG<-9--....11111<1111101<11101010001111<1/<.00/111011--<-./01<0111000011111<1111:/./
@M03495:530:000000000-LYBTV:1:1113:5438:15214 1:N:0:GTGCTCTG+TTCTTCCT
GTCAGCATGTGAGCTTTGGAATTAGCTGGTTTATCAACGGCAAAATATAGATCGGAAGAGCACACGTCTGAACTCCAGTCACGTGCTCTGATCTCGTATGCCGTCTTCTGCTTGAAAAAAAAAAAAATCAAGGACCAAATAACACAAAAATGTAATACACAAACAAGTAATACAAACCATTACAACATAAAATTTGTACGGAAATCTTTAACTCCTCTAGGAACCAGTTCTTCTATGCCTTAGACAAAAAT
+
BBBBBFFFFFFFGGGGGFGGGGHHHFHHHGHFHHFEGFEECGGGFHHGHHHHHHGGGDHHHHHHHGGHHFHHHHHHHFHHHHGHHGGHHHHFGFHHFFHHHEGGGHGGHFGHHF?3FHHCECC///<01<?11?0.FG.11>1<1.>.<.<<=<0=<0G0<....;/00000::00.E::G0:90/99B0000/0;000..9.-0;FFF0090;00=/;B///.;9.:9:///9/9/;//;////;...9.
@M03495:530:000000000-LYBTV:1:1113:24116:15232 1:N:0:GTGCTCTG+TTCTTCCT
GTCAGCATGTGAGCTTTGGAGGGCGAAGGAGCAAGATAACGACCACAGGGAGGGTGGTTTATCAACGGCAAAATATAGATCGGAAGAGCACACGTCTGAACTCCAGTCACGTGCTCTGATCTCGTATGCCGTCTTCTGCTTGAAAAAAAAAAAAACAGAAACATGATTCATCCGTGATAAGCCCGTCAGTCGAGCGCATATGTGACTCATTATGTTGACACCGATGATACACGGTTACACACTGCTAGCGA
+
CBCCCFFFFFFFGGGGGGGGGGGGGGGGGHHHHHHHHHHHGGGGGHHHHGFGGGFFGGGHHHHHHHGGGGGHHHHHHHHGHHGGGGHHHHHHHGHHHGHHHHHHHHHHHHGHHHGHHHHH2FHHGGHHHHGGGHGHHHHHHHHHHHHGGGGC--<..//00//0001111:10..../11000.--...:1..-.---..1111111:011:1111:1<10<---.:<111<.-.<.:100.:001110--
@M03495:530:000000000-LYBTV:1:1113:3704:15256 1:N:0:GTGCTCTG+TTCTTCCT
GTCAGCATGTGAGCTTTGGAGTGAAATCTCTTGTCTTAAGGAATAAAGGAAAAAGATTCCGTCGGAGGCTCGGTGCTCTACAGGTTCAACCTTTGTACTCTATTATTGCCTCACATTCCATCTCTTGTGAAAATATATTTGATTGGCTTTTCTGCAGGTTGTTTGCCAGGACTTTCCAAGACCTCCACTAGAAAACACAATAAACTTTTTGGAAGCTGGACAACTATCTTCATTTTTCAGAAACAGTGAAC
+
CDDDCFFFFFFFGGGGGGGGGGHHHHHHHHHHHHHHHHHHHHHHHHHHHHHHHHGGHIIHHIHGGGGGGHHGGGGGHHHHHHHHHHHHHHHHHHHHHHHGHHHHHHHHHHHHHHHHHHHHHHHHHHHHHGHHHGHHHHHHHHHHHHHHHHHHHHHHHHHHHGHHHHHHGHHHHHHHHHHHGHHHHFHHHHHFGGHHHHGGHHHHHHHHHHGGFHFHGHHHHFHHGFHHHHGGGGGGGGGFBFFGGGFFGG:
@M03495:530:000000000-LYBTV:1:1113:3178:15258 1:N:0:GTGCTCTG+TTCTTCCT
GTCAGCATGTGAGCTTTGGTTTATCAACGGCAAAATATAGATCGGAAGAGCACACGTCTGAACTCCAGTCACGTGCTCTGATCTCGTATGCCGTCTTCTGCTTGAAAAAAAAAAAAAAATGCAGCGGACACATCGCGTGATATATACTTTCGACAAATACTAACAATAGTAAACCTACATCGAATACATCACTTACTATATATTCGTTCATTACTGACATCTAGTCAACCACTCCACGAACATTCGTCAGT
+
CCCCCFFFFFFFGGGGGGGGGGHHHHHHGGGGGHHHHHHHHHHHGGGGHHHHHHHGHHHGHHHHHHHHHHHHGHHHGHHHHHDHHHGGHHHHGGGHGHHHHHHGFHHHHGGGD<<<//<01=?11-----.<00..-<-./0;00000000....9/;00090000000;0000//0/090./:0:0000009900090000000///.00000090000090000000...0;/0/.-.--0000/...9
@M03495:530:000000000-LYBTV:1:1113:8310:15261 1:N:0:GTGCTCTG+TTCTTCCT
GTCAGCATGTGAGCTTTGGAGGGCAAGAAGTGTGGTTTATCAACGGCAAAATATAGATCGGAAGAGCACACGTCTGAACTCCAGTCACGTGCTCTGATCTCGTATGCCGTCTTCTGCTTGAAAAAAAAAAAAAAAAACGGACAAAAGCCGGATGGCGGACGTTTTTTTATAGACAACAGAAACATTACAATGATCAAACTACACTCAAAGAAAAGAGTCTGAGCAAAACTCGACAACAAGAGACGTTTAAG
+
CDCDCFFFFFFFGGGGGGGGGGGGGGGHHHHGGHGHGHHHHHHHGGGGGHHHHHHHHHHHGGGGHHHHHHHGHHHGHHHHHHHHHHHHGHGHGHHHFHDHHHGGHHHHGFGHGHHHHHHHHHHHHFGGG<<<-<<@-.:.<-<./:/..---.-</-----../..--.<:B000<../:00//000<000000<0000<000<0//000/.<//./0000<00</0/.00..-.-.<<F/./:.../.00
@M03495:530:000000000-LYBTV:1:1113:11310:15274 1:N:0:GTGCTCTG+TTCTTCCT
GTCAGCATGTGAGCTTTGGAGGGCGAGGGTGGTTTATCAACGGCAAAATATAGATCGGAAGAGCACACGTCTGAACTCCAGTCACGTGCTCTGATCTCGTATGCCGTCTTCTGCTTGAAAAAAAAAAAAAAGAGGAGGGTGAAAAGGGCTACTGCTGTAAGGTCAAGAACAAAAATAATATAAAAAGAGCTCAACAATGCACACAACTATGCGCTAAGTCCAATCTATAGACGCACAGTACGCGTGACAAA
+
CCCDDFFFFFFFGGGGGGGGGGGGGGGGGEFGGGHHHHHHHGGGGGHHHHHHHHHHHGGGGHHHHHHHGHHHGHHHGHHHHHHHHGHHHGHHHHH4GHHGGHHHHGGGHGHHHHHHHHHHHHGGF?D>-<<../....-...000/...../00000;0000;:0000:///....000000;0;:..;/;000/0.000000....;:000..:-;0000000/00:0000.--9-/000..---..0:/
@M03495:530:000000000-LYBTV:1:1113:12023:15304 1:N:0:GTGCTCTG+TTCTTCCT
GTCAGCATGTGAGCTTTGGACTCCTGACTGGTTTATCAACGGCAAAATATAGATCGGAAGAGCACACGTCTGAACTCCAGTCACGTGCTCTGATCTCGTATGCCGTCTTCTGCTTGAAAAAAAAAAAAATAATCACGCGATACTACTGTCATCGCTCAACGAGTAGTTCGAGACGTACAATTGGTATCATGACTAGAAACTACTTATCATCAGTGTAGTAGGAAACATAATCTGTCGTGTAATTTCTTCAT
+
CCDDDFFFFFFFGGGGGGGGGGHHHHHHHHHHHHHHHHHHGGGGGHHHHHHHHHHHGGGGHHHHHHHGHHHGHHHHHHHHHHHHGHHHGHHHHGBGGHGGHHHHGGGHGHHHHHHHGHHHFGGGG@//>0111?11.0-<-.-<0000000000<...0/.....0000:</.......00:0:000000000000<00/00000000000000:0B00<0000//<0000<:000.<../0000000000
@M03495:530:000000000-LYBTV:1:1113:20738:15318 1:N:0:GTGCTCTG+TTCTTCCT
GTCAGCATGTGAGCTTTGGAGTGAAATCTCTTGTCTTAAGGAATAAAGGAAAAAGATTCCGTCGGAGGCTCGGTGCTCTACAGGTTCAACCTTTGTACTCTATTATTGCCTCACATTCCATCTCTTGTGAAAATATATTTGATTGGCTTTTCTGCAGGTTGTTTGCCAGGACTTTCCAAGACCTCCACTAGAAAACACAATAAACTTTTTGGAAGCTGGACAACTATCTTCATTTTTCAGAAACAGTGAAC
+
BBBCCFFFFFFFGGGGGGGGGGHHHGHHHHHHHHHHHHHHHHHHHHHHHHHHHHGGHHIIHIHGGGGGGHHGGGGGHHHHHHHHHHGHHHHHHHHHHHHHHHHHHHHHHHHHHHHHHHHHHHHHHHHHHGHHGHHHHHHHHHHHHHHHHHHHHHGHHHHHHGHHHHHHHHHHHHHHHGHGHHHHHHHHHHHBGGGHHHHGHFHHHHHHHHGGBGHHHHHEHHHHHHHHHHGGFFFGGGGGGFGGGGCFGG0
@M03495:530:000000000-LYBTV:1:1113:28769:15320 1:N:0:GTGCTCTG+TTCTTCCT
GTCAGCATGTGAGCTTTGGTTTATCAACGGCAAAATATAGATCGGAAGAGCACACGTCTGAACTCCAGTCACGTGCTCTGATCTCGTATGCCGTCTTCTGCTTGAAAAAAAAAAAAAAACACATAGTTTATGATAATCTGGCGCAGTCAGTTGAATCAGAATGGAATCCTAAACTGTAACTCAAGAAGTGTATAATCTAGCAGTCACAAGTTTTATGACACCTAGTTCACACTCTCGAACACTTCCATCAT
+
CCCCCFFFFFFFGGGGGGGGGGHHHHHHGGGGGHHFHGHHHHHHGGGGHHHHHHHGHHHGHHHHGHHHHHHHGHHGGHHHHGEHHGFGHHFGCEGHFBGHFHHGFHHGHFG@<B@//<///0.<>1111111=1<=>11110-.--.000<00000000::000::00:0;0:000;0900;0000//000009000;00000900000;;9000000900./90:090090//00.0/;-/000090000
@M03495:530:000000000-LYBTV:1:1113:7352:15340 1:N:0:GTGCTCTG+TTCTTCCT
GTCAGCATGTGAGCTTTGGAATTAGCTGGTTTATCAACGGCAAAATATAGATCGGAAGAGCACACGTCTGAACTCCAGTCACGTGCTCTGATCTCGTATGCCGTCTTCTGCTTGAAAAAAAAAAAAAAAAAAACAATCTCGAGATAATATACTGTGACAACATACACATACGAGATCTACGGAAGAAGAGAGTCAAAATCTCTGACACAGATATTGACATAGTAAACATGCATTCAATCTATATGAGGAAA
+
DDCDDFFFFFFFGGGGGGGGGGHHHHHHHGHHHHHHHHGGGGGHHHHHHHHHHHGGGGHHHHHHHGHHHGHHHHHHHHHHHHGHHHGHHHHHBGHHGGHHHHGGGHGHHHHHHHHHHHHGGGGD/>>/-<---...0011.0...1111111111111<1..:10000000.....0111......//0./.0011100011<11100:.01<111:111<111:1<10:001<1111111111<11/0:/
@M03495:530:000000000-LYBTV:1:1113:19387:15342 1:N:0:GTGCTCTG+TTCTTCCT
GTCAGCATGTGAGCTTTGGAGTGAAATCTCTTGTCTTAAGGAATAAAGGAAAAAGATTCCGTCGGAGGCTCGGTGCTCTACAGGTTCAACCTTTGTACTCTATTATTGCCTCACATTCCATCTCTTGTGAAAATATATTTGATTGGCTTTTCTGCAGGTTGTTTGCCAGGACTTTCCAAGACCTCCACTAGAAAACACAATAAACTTTTTGGAAGCTGGACAACTATCTTCATTTTTCAGAAACAGTGAAC
+
BBCCCFFFFFFFGGGGGGGGGGHHGGHHHHHHHHHHHHHHHFHHHHHHHHHHHFGGHHHHHFHGGGGGGHHGGGGGHHHHHHHGHHHHHHHHHHHHHHHHHHHHHHHHHHHHHHHHHHHHHHHHHHHHHHHHHHHHHHHHHBHHHHHHHHHHHHHFHGHHHGHHHHHHGHHHHHHHHHHHHFFHHGHHGHHFGGHHHHHGHFFFGHHHHHGGGBGAGG/:GFFHHHHGGHGFCFFGGGGGF9BFGGFF0C9
@M03495:530:000000000-LYBTV:1:1113:2338:15351 1:N:0:GTGCTCTG+TTCTTCCT
GTCAGCATGTGAGCTTTGGAGTGAAATCTCTTGTCTTAAGGAATAAAGGAAAAAGATTCCGTCGGAGGCTCGGTGCTCTACAGGTTCAACCTTTGTACTCTATTATTGCCTCACATTCCATCTCTTGTGAAAATATATTTGATTGGCTTTTCTGCAGGTTGTTTGCCAGGACTTTCCAAGACCTCCACTAGAAAACACAATAAACTTTTTGGAAGCTGGACAACTATCTTCATTTTTCAGAAACAGTGAAC
+
BABBBFFFFDFFFGGGGGGGGGFHHHHHHHHHHGFHHHHGHHFGHHHHHHHHHHGGGHHHHGHGFGGGGHHGGGGGHHGHHHHHHHHGHGHHH3FBGGHHHHHHHHHHHHHHHHHHHHHFHHHHHHHHHHHDGGFHHHHHFHHHHHHHGHHHHHHGHHHHHGHHHGHHHHGHHHFHHHFGHGFFHCGHHHHFHHHFHHGCHHGHHHFHHHGGGGHHHFGGHFGGHHHE0GFFGGFFFGGGGFBFGGFGGE9
@M03495:530:000000000-LYBTV:1:1113:3773:15362 1:N:0:GTGCTCTG+TTCTTCCT
GTCAGCATGTGAGCTTTGGACTCCTGACTGGTTTATCAACGGCAAAATATAGATCGGAAGAGCACACGTCTGAACTCCAGTCACGTGCTCTGATCTCGTATGCCGTCTTCTGCTTGAAAAAAAAAAAAAAAAAATATATTACTCAGTGGTGAGGATTTAACCTCGAATCTTAGCCTGTTAAATATAACCGTTCATACTACTGTTGGATACAATATCTGTGCGAACGGCATGGCTGACACTAAAGCACAAGA
+
CCCDCFFFFFFFGGGGGGGGGGHHHHHHHHHHHHHHHHHHGGGGGHHHHHHHHHHHGGGGHHHHHHHGHHHGHHHHHHHHHHHHGHHHGHHHHHFHHHGGHHHHGGGHGHHHHHHHGHHHHGGGFFB>/<-<<-.01111=1111011/1.1..0/1011101/..<0.1<:100<.0111:111<110-../0111:1110110.0:10101111:1111..9--.-<-.:./9./0<0/00010<//./
@M03495:530:000000000-LYBTV:1:1113:18713:15373 1:N:0:GTGCTCTG+TTCTTCCT
GTCAGCATGTGAGCTTTGGTCCAGCCTGAGTCCCTGGTTTATCAACGGCAAAATATAGATCGGAAGAGCACACGTCTGAACTCCAGTCACGTGCTCTGATCTCGTATGCCGTCTTCTGCTTGAAAAAAAAAATTAATCGGCAATGAAGTCGAAACAACTCAACTCCAGATGATGAGCAATAATTTAACACTAATGTACCGACAACTGGACCTTGATATCGGACGCACACACGTCTGAACTACATACACTTG
+
BBBBBFFFFFFBFGGGGG4GFGHHHGHFGCGHHFGHHHHHHHDFGHGGG?EHHHHGGHHHHHGDGEGHHHHHHEGHHGFHHGHHFHGEFHEGEHGHHDGD4GHHFEHHGHGEGHGHHHGFHF03FF0<<//>0@1111//>/A11>DFFGDGG?<CG</0<C<000</0<00;GH0<0GHHC000C0CC/0CGF00;CB..;--9/9/BF/:9000009.-9----99.;D-9.9A9B9//9;//:;/B/9
@M03495:530:000000000-LYBTV:1:1113:19818:15379 1:N:0:GTGCTCTG+TTCTTCCT
GTCAGCATGTGAGCTTTGGTCCAGCCTGAGTCCCTGGTTTATCAACGGCAAAATATAGATCGGAAGAGCACACGTCTGAACTCCAGTCACGTGCTCTGATCTCGTATGCCGTCTTCTGCTTGAAAAAAAAAAAAAACAACTATAGGATGATGATGTTATTATAATTATGTAAGAGAATGAGGAGTATTACATCAGTAGTATACTGATACTTGTGTTGTAGGGGCATAGGAGATACATCAAGATCTCAACAG
+
DDDDCFFFFFFFGGGGGGGGGGHHHGHHHHHHHHHHHHHHHHHHHHGGGGGHHHHHHHHHHHGGGGHHHHHHHGHHHGHHHHHHHHHHHHGHHHGHHHHGFHHHGGHHHHGGGHGHHHHHHHFHHHHGGGG@<<--<...1100<0000000000<=0<0000000000000000/00000:0.=/00<00000<<00<:<00000000000:://.<00<..<-/00<0<./00000000::00000/0/
@M03495:530:000000000-LYBTV:1:1113:23171:15389 1:N:0:GTGCTCTG+TTCTTCCT
GTCAGCATGTGAGCTTTGGAGTGAAATCTCTTGTCTTAAGGAATAAAGGAAAAAGATTCCGTCGGAGGCTCGGTGCTCTACAGGTTCAACCTTTGTACTCTATTATTGCCTCACATTCCATCTCTTGTGAAAATATATTTGATTGGCTTTTCTGCAGGTTGTTTGCCAGGACTTTCCAAGACCTCCACTAGAAAACACAATAAACTTTTTGGAAGCTGGACAACTATCTTCATTTTTCAGAAACAGTGAAC
+
CCDCCFFFFFFFGGGGGGGGGGHHHGHHHHHHHHHHHHHHHGHHHHHHHHHHHHGGHHIIHHHGGGGGGHHGGEFGHHHHHHHHHHHHHHHHHHHHHHHHHHHHHHHHHHHHHHHHHHHHHHHHHHHHHHHHHHHHHHHHHFHHHGHHHHHHHHGHHHHHHGHHHHHHGHGHGHHHHHHHHGHHHHHHHHHDHHHHHHHEGHHHHHHHHHGGFHHHHHGEHHHHHHHHHHGGGGGGGGGGFCFGGGGGGG0
@M03495:530:000000000-LYBTV:1:1113:6184:15391 1:N:0:GTGCTCTG+TTCTTCCT
GTCAGCATGTGAGCTTTGGTCCAGCCTGAGTCCTCTGGTTTATCAACGGCAAAATATAGATCGGAAGAGCACACGTCTGAACTCCAGTCACGTGCTCTGATCTCGTATGCCGTCTTCTGCTTGAAAAAAAAAAAAAAAAAAAATTTATATAATGACACTTAATACACACCCAACATATCAAAACATAAAATCAGTATAGCATTACATTTGAGACCCATACACGTGCATACTCTTATGCATATTGTCCAACA
+
BCCCCFFFFFFFGGGGGGGGGGHHHGHHHHHHHHHHHCGHHHHHHHHGGGGGHHHHHHHHHHHGGGGHHHHHHHGHHHGGHHHHHHHHHHHGHHHGGHHHG4GHHGGHHHHGGGHGHHHHHHHHHEG0BDG@<//----<---./0000000000009009;;0;009;....../;;00099..////:/99////://///////////../.../////.9...9//;B//////9//////:////;
@M03495:530:000000000-LYBTV:1:1113:16687:15393 1:N:0:GTGCTCTG+TTCTTCCT
GTCAGCATGTGAGCTTTGGTCCAGCCTGAGTCCTGGTTTATCAACGGCAAAATATAGATCGGAAGAGCACACGTCTGAACTCCAGTCACGTGCTCTGATCTCGTATGCCGTCTTCTGCTTGAAAAAAAAAAAAAACAGAAAAATACATAATAATTCAGCAAGTGTACAAGAGATAAACATGAAGATCTAGATCCTAAGTATATTATTATCTACTTGAGATGCTACGACTGACATATCTGATGACATTTGTT
+
DDCDDFFFFFFFGGGGGGGGGGHHHGHHHHHHHHHHHHHHHHHHHGGGGGHHHHHHHHHHHGGGGHHHHHHHGGHHGHHHHHHHHHHHHGHHHGHHHHH4GHHGGHHHHGGGHGHHGHHHHGHHHHGDGG/<</-..<01<0<.0000000000000000//00000000;./000000000000000000:00:00/0:0000;00;000000000:.00000;..9..;000000000:00::00000/
@M03495:530:000000000-LYBTV:1:1113:12785:15413 1:N:0:GTGCTCTG+TTCTTCCT
GTCAGCATGTGAGCTTTGGTCCAGCCTGAGTCCTGGTTTATCAACGGCAAAATATAGATCGGAAGAGCACACGTCTGAACTCCAGTCACGTGCTCTGATCTCGTATGCCGTCTTCTGCTTGAAAAAAAAAAAAAGAAAATCACACATAATATCGACATACACTGCCGGGACAATAAACAAGATATAAACATATAATACCTTACATCAAACAAGTCGTGTTACAAGTCAATCAATCTACTGCGAACTATCTA
+
DCDDDFFFFFFFGGGGGGGGGGHHHGHHHHHHHHHHHHHHHHHHHGGGGGHHHHHHHHHHHGGGGHHHHHHHGHHHGHHHHHHHHHHHHGHHHGHHHHHDGHHGGHHHHGGGHGHHHHHHHFHHHHGGGGDC@/..000=1111<.0000=00..-..0000000/---<-<.0<0<00./<000<00:00000<0<000000000000<:B/00.....:00<00000<00000000000.---.00:00
@M03495:530:000000000-LYBTV:1:1113:10600:15423 1:N:0:GTGCTCTG+TTCTTCCT
GTCAGCATGTGAGCTTTGGAATTAGTAAATTCGTTGACGACAGAAGGAGCAAGATAACGACCACAGGGAGGGTGGTTTATCAACGGCAAAATATAGATCGGAAGAGCACACGTCTGAACTCCAGTCACGTGCTCTGATCTCGTATGCCGTCTTCTGCTTGAAAAAAAAAAAGAAAATATGATGATAAAGACACACTGCCAATCCAGAAGAACTTTGTACCAACAATGATCACACAACGACGATAATATCAG
+
ABCCCFFFFFFFGGGGGGGGGGHHHHHHHHHHGHHHHGGGGGGHHHHHHHHHHHHHHHFFGGGHHHHGGGGGEFGGGHHHHHHHGGGGGHHHHHHHHHHHGGGGHHHHHHHGHHHGHHHHHHHHHGHHGGHHGHHGGGDGGHGGHHHGGEFHGHHHHHHHHHFHHGCGGG@.9./;0:009;00000;0;BB//./00/;:////9/;:/9////9//:///...//////;//9..-.-@:..9///;:/
@M03495:530:000000000-LYBTV:1:1113:28914:15424 1:N:0:GTGCTCTG+TTCTTCCT
GTCAGCATGTGAGCTTTGGATGGTTCTGGTTTATCAACGGCAAAATATAGATCGGAAGAGCACACGTCTGAACTCCAGTCACGTGCTCTGATCTCGTATGCCGTCTTCTGCTTGAAAAAAAAAAAAAGATTAGGTTGTTTGAACAGTTTTACCATGACACAGAATACCTTCTATAAAACGAGAATAAATTACCTAGACTTCTATCAGAGTATCTGAGGCTACCCACACTCACCTAGGCAGACGCTACTGCT
+
BBBBBFFFFFFFGGGGGGGFGGGHHHHGHHHHHHFHHHGGGGGHHHHHHHFHHHGGGGGHHHHHHGHHHGHHHHHHEHHFHHGHHEFFHHHH@FHHGFHHHHGGGHFFHGGGHFCGHHHE?CC><////1?111><0>.00>1110>>F000<0<00/00/.C/<=0000:0000;000-....C09000000000000;0;;00000009000090..C0.../...////.9/:/9/..;--..9;///
@M03495:530:000000000-LYBTV:1:1113:19146:15434 1:N:0:GTGCTCTG+TTCTTCCT
GTCAGCATGTGAGCTTTGGAGTGAAATCTCTTGTCTTAAGGAATAAAGGAAAAAGATTCCGTCGGAGGCTCGGTGCTCTACAGGTTCAACCTTTGTACTCTATTATTGCCTCACATTCCATCTCTTGTGAAAATATATTTGATTGGCTTTTCTGCAGGTTGTTTGCCAGGACTTTCCAAGACCTCCACTAGAAAACACAATAAACTTTTTGGAAGCTGGACAACTATCTTCATTTTTCAGAAACAGTGAAC
+
CBCCCFFFFFFFGGGGGGGGGGHHHHHHHHHHHHHHHHHHHHHHHHHHHHHHHHGGHHIHHHHGGGGGGHHGGGGGHHHHHHHHHHHHHHHHHHHHHHHHHGHHHHHHHHHHHHHHHHHHHHHHHHHHHHHHHHHHHHHHHHHHHHHHHHHHHHHHHHHHHGHHHHHHHHGHHHHHHGHHHHHHHHHHHHHFGHHHHHHGHHHHGHHHHHGGEGHHHHHHHHHHHHHHHHGGFGFGGGGGGGGGGGCFGG0
@M03495:530:000000000-LYBTV:1:1113:10801:15439 1:N:0:GTGCTCTG+TTCTTCCT
GTCAGCATGTGAGCTTTGGAGTGAAATCTCTTGTCTTAAGGAATAAAGGAAAAAGATTCCGTCGGAGGCTCGGTGCTCTACAGGTTCAACCTTTGTACTCTATTATTGCCTCACATTCCATCTCTTGTGAAAATATATTTGATTGGCTTTTCTGCAGGTTGTTTGCCAGGACTTTCCAAGACCTCCACTAGAAAACACAATAAACTTTTTGGAAGCTGGACAACTATCTTCATTTTTCAGAAACAGTGAAC
+
CDDDDFFFFFFFGGGGGGGGGGHHHHHHHHHHHHHHHHHHHHHHHHHHHHHHHHGGHHIIHIHGGGGGGHHGGGGGHHHHHHHHHHHHHHHHHHHHHHHHHHHHHHHHHHHHHHHHHHHHHHHHHHHHHGHHHHHHHHHHHGHHHHHHHHHHHHGHHHHHHGHHHHGHHHHHHHHHHHHHHHHHHHHHHHHFHFGGHHGGGHHHHHHHHHGGHHFHHHHGHGHGHFHHHHGGGGGGGGGGGFGGGFBFGG0
@M03495:530:000000000-LYBTV:1:1113:16842:15451 1:N:0:GTGCTCTG+TTCTTCCT
GTCAGCATGTGAGCTTTGGATGGTTCTGGTTTTCAACGGCAAAATATAGATCGGAAGAGCACACGTCTGAACTCCAGTCACGTGCTCTGATCTCGTATGCCGTCTTCTGCTTGAAAAAAAAAAAAAACCAAGATTAGACCTCAACGGCGCTCTCTTCAGAGCATAACCTGTGCTACTTGTACGACTGCTCACCCAACCTCAGCTACTTGGCTACAACAGCTCCGATGACCTGCGAAGCGTCCACAACCCTG
+
DDEDDFFFFFFFGGGGGGGGGGGHHHHHGHHHGHHHHGGGGGHHHHHHHHHHHGGGGHHHHHHHGHHHGHHHHHHHHHHHHGHHHGHHHHHBHHHGGHHHHGGGHGHHHHHHHHGHGHGGGCB/////<..00111111>1110/.-<---..<0111110/0011001.101<:1011:11...../:110......//0001100110/:0/000./.000<<..<001/.---9<-..-.0<...9./
@M03495:530:000000000-LYBTV:1:1113:25110:15465 1:N:0:GTGCTCTG+TTCTTCCT
GTCAGCATGTGAGCTTTGGTCCAGCCTGAGTCCCTGGTTTATCAACGGCAAAATATAGATCGGAAGAGCACACGTCTGAACTCCAGTCACGTGCTCTGATCTCGTATGCCGTCTTCTGCTTGAAAAAAAATCTGAAGCTGGGGAGGGCTAAGAAGTCCAGCATGAGATCCCCGCACTGGTGGGCGTCGCTTGGTCATTTCGAACCCCAGAGTCCCGCTCAAAAACACTCATTCTGCAGCCTATAAAGCACG
+
>1AAAB1DFBF3A1FGGGFGBGCHGCEFCGFFFFFHHFGGFHB2FF0/EEGEGD1FDFHGHHEEC/FCFFEFGEFCHEGHGFBGHBHHFHCH/GGD1FH2EG2F?>FHH>/?>>/GFD11B1B11<0/>/0122@F11110////>>C0011110>=D<1001<0<<0<0<C@<---/::/.:.;:9--9A.90000;F0/.;.---9--9B/9:@=;--9;/----///;////://9-9/;9/9F//9-
@M03495:530:000000000-LYBTV:1:1113:14812:15466 1:N:0:GTGCTCTG+TTCTTCCT
GTCAGCATGTGAGCTTTGGAGTGAAATCTCTTGTCTTAAGGAATAAAGGAAAAAGATTCCGTCGGAGGCTCGGTGCTCTACAGGTTCAACCTTTGTACTCTATTATTGCCTCACATTCCATCTCTTGTGAAAATATATTTGATTGGCTTTTCTGCAGGTTGTTTGCCAGGACTTTCCAAGACCTCCACTAGAAAACACAATAAACTTTTTGGAAGCTGGACAACTATCTTCATTTTTCAGAAACAGTGAAC
+
CCDCCFFFFFFFGGGGGGGGGGHHHHHHHHHHHHHHHHHHHHHHHHHHHHHHHHGGHHIHHHHGGGGGGHHGGGGGHHHHHHHHHHHHHHHHHHHHHHHHHHHHHHHHHHHHHHHHHHHHHHHHHHHHHHHHHHHHHHHHHHHHHHHHHHHHHHHFHHHHHGHHHHHHHGFHHHHHHHHHHHHHHHHHHHH<GHHHHHHGHHHHHHHHHHGGGHHGHHHHGHHHHHHHHHGGGGGGGGHGGGGGGGGGGF<
@M03495:530:000000000-LYBTV:1:1113:29184:15488 1:N:0:GTGCTCTG+TTCTTCCT
GTCAGCATGTGAGCTTTGGTTTATCAACGGCAAAATATAGATCGGAAGAGCACACGTCTGAACTCCAGTCACGTGCTCTGATCTCGTATGCCGTCTTCTGCTTGAAAAAAAAAAAATACTAACGTAGTGTAGCTACAGCGTTATGACTACTTTGACTAGCGTATCATTTGATCGACGAGTATGCTCATTACTACGTTCGTATGACATACCATCACGTGTCTTGTGCACTACCACTCTCATGTACTCTGATA
+
CACCCFFFFFFFGGGGGGGGGGHHHHHHGGGGGHHHHHADDFFGGGGGHEBBGHHGHHHGGHHHHHHHHHHHGHHGGHHHFF5DGHFGHHHHGEGHGFHHHHGHEHF30EEG</<<0@22222/=00/1111111?111-<...1<1110100000=0</-<...0000:000..-;;-..:0000:00:00;0.://..//;000000/:BB00...:::000000;00/;000/00000:000000000
@M03495:530:000000000-LYBTV:1:1113:8584:15505 1:N:0:GTGCTCTG+TTCTTCCT
GTCAGCATGTGAGCTTTGGTCCAGCCTGAGTCCCTGGTTTATCAACGGCAAAATATAGATCGGAAGAGCACACGTCTGAACTCCAGTCACGTGCTCTGATCTCGTATGCCGTCTTCTGCTTGAAAAAAAAAAAAAAAAGAGAGATGTATTCATGACTACTCACATATTCACAATAACTATAACAATATATATAAGATAAAACGGTCGACACTATTCCTAGTGTTTCACGTCCGTAGATACATTGAATAACC
+
BCDDCFFFFFFFGGGGGGGGGGHHHGHHHHHHHHHHHHHHHHHHHHGGGGGHHHHHHHHHHHGGGGHHHHHHHGHHHGHHHHHHHHHHHHGHHHGHHHHHEHHHGGHGHHGGGHGHHHHHHHHHHHHGGGDD@<>---../<..00<;<C0:000000;00000000000000:000000;00000;000000000:000::-...---.-;:000000000:0/000....-.:..0;0:0000000000
@M03495:530:000000000-LYBTV:1:1113:9878:15524 1:N:0:GTGCTCTG+TTCTTCCT
GTCAGCATGTGAGCTTTGGTTTATCAACGGCAAAATATAGATCGGAAGAGCACACGTCTGAACTCCAGTCACGTGCTCTGATCTCGTATGCCGTCTTCTGCTTGAAAAAAAAAAAAACAACAAAATGCTTCGCGAAGGAAGCGTAATGTCAAGTATCATAACAAAAAGATATGACAGCAAAAAAAGTCGGGAGTGGAGCAACGTGTAAATGTTACCAAGTTTAAGCTCATAATAACACGCTATCTGATACC
+
CCDDDFFFFFFFGGGGGGGGGGHHHHHHGGGGGHHHHHHHHHHHGGGGHHHHHHHGHHHGHHHHHHHHHHHHGHHHGHHHHH5GHHGGHHHHGGGHGHHHHHHHHHHHHGGGC</<///////00111111-.--<-../..-.<..0000:<00<0<0:<000<....:=00:000.//0/.--.00.--9-<B.<.:./.-..//00000<:0000.0<00000<<0<000<00<0.-.9./00<0000
@M03495:530:000000000-LYBTV:1:1113:28609:15542 1:N:0:GTGCTCTG+TTCTTCCT
GTCAGCATGTGAGCTTTGGTCCAGCCTGAGTCCTGGTTTATCAACGGCAAAATATAGATCGGAAGAGCACACGTCTGAACTCCAGTCACGTGCTCTGATCTCGTATGCCGTCTTCTGCTTGAAAAAAAAAAAAAAACCGAAAAAATGCCGCACTTATGGTGGTTGTTTATAGGCATCACACCCCTGCATATCACGCATCACATCACTATTCACTGGCTCCTGGTATCACACTGTAATTCCTCACTACATGC
+
BAB@AFFFFFFFGGGFGGGGGGHHGGHHHHHHHHHHGHHHHHHHHGGGGGHHHHHHGHHHHGGGGFHHHHHHGGHHGHHHFGHHHHHHHGHHHGHHHF44FGHGGHHGGGFGHGHHGHHHGFF3GHFCGF////<<.>---<-.-.0;0--:-;/009/00....../900;;/009000/.;-...///////9.-;9/////9:9////;////.//./////;//9//9//;////////.///////
@M03495:530:000000000-LYBTV:1:1113:7727:15565 1:N:0:GTGCTCTG+TTCTTCCT
GTCAGCATGTGAGCTTTGGTCCGCCTGGTTTATCAACGGCAAAATATAGATCGGAAGAGCACACGTCTGAACTCCAGTCACGTGCTCTGATCTCGTATGCCGTCTTCTGCTTGAAAAAAAAAAAAAAAAAAATGCAGCAATGCTAGAGAACCTCAACTTATGAATAAAAACAAAAAGTATAATACAGGCAAACAGGAGACTGATGAGAGAAGAATCAGCAGTTCAGTCAAAGCATAGTACCTTGAAACACA
+
DDDDDFFFFFFFGGGGGGGGGGGGGGHHHHHHHHHHHGGGGGHHHHHHHHHHHGGGGHHHHHHHGHHHGHHHHHHHHHHHHGHHHGHHHHHDHHHGGHHHHGGGHGHHHHHHHHHHHHGGGGC<<>->----.00000./:000<000000.//0</0000000000000.......<0<0000000/....../.....000<00000.:<0/<00000.00000000000/0000<0000000000/..
@M03495:530:000000000-LYBTV:1:1113:26351:15566 1:N:0:GTGCTCTG+TTCTTCCT
GTCAGCATGTGAGCTTTGGTCCAGCCTGAGTCCTTTGGTTTATCAACGGCAAAATATAGATCGGAAGAGCACACGTCTGAACTCCAGTCACGTGCTCTGATCTCGTATGCCGTCTTCTGCTTGAAAAAAAAAAAAAAAGCGCACCGCCTGCACCTGCCATCCGTAATGCTAGATACTATCTGCCTAAGCTATGTGGACGTATGTAGTAATTCATGCATGAAGTGACAGATGTGCTATATACGGAATAGTTT
+
BBBBBFFFFFFFGGGFGGGCGCBCGGHGEGHHHHGHHFGHFFHHHHFFFGGCFGEEGGHHHHHEEFFHFHHGHHGFHHGHFHHHHFHHHHHGHHHGHGFFFDGFHGGHHHHGEGHGHHHHHHHHGHHHGFGCG@<-->...<------.../////../0/......0;0000;0;0000;00000///0000/////-..;////////////////;///////////////////9//..;.99////
@M03495:530:000000000-LYBTV:1:1113:8552:15603 1:N:0:GTGCTCTG+TTCTTCCT
GTCAGCATGTGAGCTTTGGACTCCTGACTGGTTTATCAACGGCAAAATATAGATCGGAAGAGCACACGTCTGAACTCCAGTCACGTGCTCTGATCTCGTATGCCGTCTTCTGCTTGAAAAAAAAAAAAAAAAACATTAAATACTTGACACAAGAGTTACTTACGGTTAGGTGACAGATTAGAATAAGTGATACGCCACCAGCTAGGAACGTGGAGTACAGTATATCATTATGTGTCCGTGCGACATATTTG
+
DDDDDFFFFFFFGGGGGGGGGGHHHHHHHHHHHHHHHFHHGGGGGHHHHHHHHHHHGGGGHHHHHHHGHHHGHHHHHHHHHHHHGHHHGHHHGGDHHHGGHHHHGGGHGHHHHHHHHHHHHGGGDD><>/<--<.00<00<000000000/../.0000:0;0../:../000000/00;00;0000000000..-..:...000.00.9.....0/0;00000:00000;:00;00....-.--.:0:0:
@M03495:530:000000000-LYBTV:1:1113:26153:15608 1:N:0:GTGCTCTG+TTCTTCCT
GTCAGCATGTGAGCTTTGGTCCGCCTGGTTTATCAACGGCAAAATATAGATCGGAAGAGCACACGTCTGAACTCCAGTCACGTGCTCTGATCTCGTATGCCGTCTTCTGCTTGAAAAAAAAAAAAAACACAATAAAAACTATCATACAACTTCTTTAGCTATATCATACCAACTGTCGTCAACATAAGTCATACTCAGTCTCTGTCGTGTCTTACGATCGATCTTGTTATTAGTACAAGGTTACTATCTTA
+
CCCCCFFFFFFFGGGGGGGGGGGGGGHHGHHHHHHHHGGGGGHHHHHHHHHHHGGGGHHHHHHHGHHHGHHHHHHHHHHHHGHHHGHHHHHBGHHGGHHHHGGGHGHHHHHHHHFGHGGGGGG/</-..>..11<111.<00000000000=000:000;0;0000000/00.//00.;...00/000000000000000000000.9..:00:0.:E.-...;000000000090000.00000000000
@M03495:530:000000000-LYBTV:1:1113:28303:15613 1:N:0:GTGCTCTG+TTCTTCCT
GTCAGCATGTGAGCTTTGGTCCAGCCTGAGTCCCTGGTTTATCAACGGCAAAATATAGATCGGAAGAGCACACGTCTGAACTCCAGTCACGTGCTCTGATCTCGTATGCCGTCTTCTGCTTGAAAAAAAAAGTAGACGTTAGCTCTGTCGAAGAACGTGGAATTCGATTAGGACGGATGAAAACCTGATATACATTCATGCACACCTTTGCCTATAGCATGCCTCATTCCCTTTATCGACAAGTACGTCAG
+
AAABBFFFFFFFGGGGGFFEGGGHFFFHBFGGHGDGHHGGHCHFGHEGGGEHHDDGGHHGFHGEGGGHHHHHHGHHHGHHHHGHGFHGHHGHA1FFFGFD4BGGFGGE4B/?/F/4B4B?F303BGGC/>//12221///0/11?1?11//><.00.>.>.<<<0.00=.<0=/<-..;:G00/:/./099090;000000000..90090000090;0000000//;////:B///..-;-.///.....
@M03495:530:000000000-LYBTV:1:1113:17239:15618 1:N:0:GTGCTCTG+TTCTTCCT
GTCAGCATGTGAGCTTTGGATGGTTCTGGTTTATCACGGCAAAATATAGATCGGAAGAGCACACGTCTGAACTCCAGTCACGTGCTCTGATCTCGTATGCCGTCTTCTGCTTGAAAAAAAAAAAAAAAAATTAAGACATCAAAATAGTATGAATATGATCAAAAATAATAAAAATTTCACCTGGGAACTATACCTAATCCATCAAGTGTGTCTATACTAGACTCAAACATCATAAGAGTAGGCTCAACTTT
+
CCCDDFFFFFFFGGGGGGGGGGGHHHHHHHHHHHHHHGGGGGHHHHHHHHHHHGGGGHHHHHHHGHHHGHHHHHHHHHHHHGHHHGHHHHHBHHHGGHHHHGGGHGHHHHHHHHHHHHGGG@@BF</-->0100<00/000000000000<0000<00000000..0<0000<0.:000:00/...09<000000<0000000000:000.000<:0000<00000<0.000:0<000000000<00/000
@M03495:530:000000000-LYBTV:1:1113:24467:15642 1:N:0:GTGCTCTG+TTCTTCCT
GTCAGCATGTGAGCTTTGGAGGGCAAGAAGTGGTTGTGACTGGTTTATCAACGGCAAAATATAGATCGGAAGAGCACACGTCTGAACTCCAGTCACGTGCTCTGATCTCGTATGCCGTCTTCTGCTTGAAAAAAAAAAAAACACAATAACTAATTAATCATTTACTCTATAGATTGTCACATCACCACATATCCTTATGCTTGCATGTGTCATTCTGGTATGAGAAGCGATACGAATATAGACTCATTCTA
+
DDDDCFFFFFFFGGGGGGGGGGGGGGGHHHHGHGGGGGHHHHHHHHHHHHHHGGGGGHHHHHHHHHHHGGGGHHHHHHHGHHHGHHHHHHHHHHHHGHHHGHHHHHBHHHGGHHHHGGGHGHHHHHHGHHHHHGGC<A>>-.<...0=0000000000000000000000000000000000000/:.9<00:000000<000.0:00000:000000000000<0/:-<..-.....00000<0:00000
@M03495:530:000000000-LYBTV:1:1113:15431:15644 1:N:0:GTGCTCTG+TTCTTCCT
GTCAGCATGTGAGCTTTGGTTTATCAACGGCAAAATATAGATCGGAAGAGCACACGTCTGAACTCCAGTCACGTGCTCTGATCTCGTATGCCGTCTTCTGCTTGAAAAAAAAAAAAAATAAGTGACCAAAAAATGATGATCATTAGCAATTGACATAATACAGAATCGTCAAATACGTACATGTCTAACAGAGTACAAACTTTCGAAGTGGCTATATACACAAAGAGTACTAAGTAGTTGCTCAATGACAC
+
EEEEEFFFFFFFGGGGGGGGGGHHHHHHGGGGGHHHHHHHHHHHGGGGHHHHHHHGHHHGHHHHHHHHHHHHGHHHGHHHHH5GHHGGHHHHGGGHGHHHHHHHHHHHHGGFGC<>>/0?1?111111//..-<11111>111=11/<10<0111111111011011.....11<0<00..111:111000//11111<.0111.....<0..001:1<10<..</<1111:<0:1<111101<0<11000
@M03495:530:000000000-LYBTV:1:1113:25924:15645 1:N:0:GTGCTCTG+TTCTTCCT
GTCAGCATGTGAGCTTTGGAGGGCAAGAAGTGGTTGTGACATTGCATGGCAGCTAGAGCCAACTGGTTTATCAACGGCAAAATATAGATCGGAAGAGCACACGTCTGAACTCCAGTCACGTGCTCTGATCTCGTATGCCGTCTTCTGCTTGAAAAAAAAAAAAAAACAAAAGTATCTATGCAATGTTGATATATCTGTGATTAATACGACGTACAATGCATGCTCAGTGGCTCATACGACGCATCATACCC
+
ABCCCFFFFFFFGGGGGGGGGGGGGGGHHHGHGAFEGGFHHHHHHHHHGHHGGFHFHHFHHHGHHHEGHHHHHHHGGGGGHHHHFHHHHHHGEGGHHHHHGHGBGHGHHHHHHHHHHHHGFHHGHHHFHDHHHGGHHHGGDGHGDHHFHHHGFFDC@AC--<:---:9..:/9;0000;0BB09000009000909;00;0000009...--.../////////:////;..::///...---.;//9///
@M03495:530:000000000-LYBTV:1:1113:22188:15655 1:N:0:GTGCTCTG+TTCTTCCT
GTCAGCATGTGAGCTTTGGAGTGAAATCTCTTGTCTTAAGGAATAAAGGAAAAAGATTCCGTCGGAGGCTCGGTGCTCTACAGGTTCAACCTTTGTACTCTATTATTGCCTCACATTCCATCTCTTGTGAAAATATATTTGATTGGCTTTTCTGCAGGTTGTTTGCCAGGACTTTCCAAGACCTCCACTAGAAAACACAATAAACTTTTTGGAAGCTGGACAACTATCTTCATTTTTCAGAAACAGTGAAC
+
CCCDCFFFFFFFGGGGGGGGGGHHHHHHHHHHHHHHHHHHHHHHHHHHHHHHHHGGHIHHHHHGGGGGGHHGGGGGHHHHHHHHHHHHHHHHHHHHHHHHHHHHHHHHHHHHHHHHHHHHHHHHHHHHHHHHHHHHHHHHHHHHGHFHHHHHHHHHHHHHHGHHHGHHHHHHHHHHHHGHGHHHHHHHHHHHGHHHHHHGHHHGHHHHHHGGFHFHGHCFFHHHHHHHHHGGGGFGGGGGGBFGGGGGGG0
@M03495:530:000000000-LYBTV:1:1113:19802:15688 1:N:0:GTGCTCTG+TTCTTCCT
GTCAGCATGTGAGCTTTGGAGTGAAATCTCTTGTCTTAAGGAATAAAGGAAAAAGATTCCGTCGGAGGCTCGGTGCTCTACAGGTTCAACCTTTGTACTCTATTATTGCCTCACATTCCATCTCTTGTGAAAATATATTTGATTGGCTTTTCTGCAGGTTGTTTGCCAGGACTTTCCAAGACCTCCACTAGAAAACACAATAAACTTTTTGGAAGCTGGACAACTATCTTCATTTTTCAGAAACAGTGAAC
+
CBCCCFFFFFFFGGGGGGGGGGHHHHHHHHHHHHHHHHHHHHHHHHHHHHHHHHGGHIHHHGHGGGGGGHHGGGGGHGHHHHHHHHHHHHHHHHHHHHHHHHHHHHHHHHHHHHHHHHHHHHHHHHHHHHHHHHHHHHHHHHHHHHHHHHHHHHHHGHHHHGHHHGHHHGHHHHHHGGGHGHHHHHHHHHHDGHFHHHHEHHHFHGHHHHGGEHHFFHHHFHHHHHGHHHGFGGGGGGGGGFGGGGCFFG9
@M03495:530:000000000-LYBTV:1:1113:9333:15707 1:N:0:GTGCTCTG+TTCTTCCT
GTCAGCATGTGAGCTTTGGAATGTAAATTCGTTGACGACAGAAGGAGCAAGATAACGACCACAGGGAGGGTGGTTTATCAACGGCAAAATATAGATCGGAAGAGCACACGTCTGAACTCCAGTCACGTGCTCTGATCTCGTATGCCGTCTTCTGCTTGAAAAAAAAAAAACTACGTGAGCCGGTGGTATACGAATGAGCACGAAATCAAATGCATAATAAAGTTTTAACATACAAAACGCCACAGGCATCC
+
A>AAACFFFFFFGGGGGGGEGGHHHHHHHHGHHHHHGFGFGHHHHHHHHHHGHFHHGGGGGHHHHGFGGGEGGGGHHHHHHHFGGGGHHHHHGHHHHHGGGGHHHHHHHGHHHGHHHHHHHHHHHHGHHHGHHHFHBFHCFGHHHHGGGHGHHGHHHFHGHHHGGG?DC9.00/../.:/;A-;-..9///..../;///.9..../9/////////9/////////////9/9//9.--;.......;;9
@M03495:530:000000000-LYBTV:1:1113:5687:15724 1:N:0:GTGCTCTG+TTCTTCCT
GTCAGCATGTGAGCTTTGGTCCAGCCTGAGTCCTGGTTTATCAACGGCAAAAATAGATCGGAAGAGCACACGTCTGAACTCCAGTCACGTGCTCTGATCTCGTATGCCGTCTTCTGCTTGAAAAAAAAAAAACAATAGAACGTATATGTCGTGAGGGTACAAGCAGACCTGACTAACGTTACTACGGAGATAGTGTATAGAGAGCGGAAAAAAATACGAGCATAAAGATAGAAGAAATACCTATAGTGAAA
+
CCCCCFFFFFFFGGGGGGGGGGHHGGHHHHHHHHHGGHHHHHBGHGGGGGHHHHHHHHHHGGGGHGHHHHHGHHHGHHHGHHHHHHHHGHHHGHHHHHFFHHGGHHHHGFGHGHHHHHHHGFHHHGGGC//</??111111>.011>111.<<<...</<00<.://..0/:/:00/.:;9.;CF.:9.9/;;9000000000..-----/.--.9;...-;9B/////////:9/////9/99;/:////
@M03495:530:000000000-LYBTV:1:1113:16940:15739 1:N:0:GTGCTCTG+TTCTTCCT
GTCAGCATGTGAGCTTTGGAGTGAAATCTCTTGTCTTAAGGAATAAAGGAAAAAGATTCCGTCGGAGGCTCGGTGCTCTACAGGTTCAACCTTTGTACTCTATTATTGCCTCACATTCCATCTCTTGTGAAAATATATTTGATTGGCTTTTCTGCAGGTTGTTTGCCAGGACTTTCCAAGACCTCCACTAGAAAACACAATAAACTTTTTGGAAGCTGGACAACTATCTTCATTTTTCAGAAACAGTGAAC
+
DDDDCFFFFFFFGGGGGGGGGGHHHHHHHHHHHHHHHHHHHHHHHHHHHHHGHHGGHHHHHHHGGGGGGHHGGGGGHHHHHHHHHHHHHHHHHHGHHHHHHHHHGHHHHHHHHHHHHHHHHHHHHHHHHFFHHHHGHHHHHHHHHFHGHHHHHHHHHHHHHGHHHHHHHHHHHHHHHHHHHHHHHHHHHHHGGHHHHHHFHFHDGHHHHHGGHHHHHHHHHHHHHHHHHHGFGGGGHGHGGFFGGGFGGG0
@M03495:530:000000000-LYBTV:1:1113:27385:15757 1:N:0:GTGCTCTG+TTCTTCCT
GTCAGCATGTGAGCTTTGGAGGGCAAGAAGTGGTTGTGACTGGTTTATCAACGGCAAAATATAGATCGGAAGAGCACACGTCTGAACTCCAGTCACGTGCTCTGATCTCGTATGCCGTCTTCTGCTTGAAAAAAAAAAAAAACATTCGTCGTCTTGTGTGTGAACCGACTATAGTCCGTACGGAATGTCTCGAGCACGGAGTTGGACGTAAGTCTCGGATTCGTCGAGCACAGTATCTGTCACTATATCCA
+
BCCCCFFFFFFFGGGGGGGGGGGGGGGCHHFGHGFGEGHHHHHHHHHHHHHHGGGGGHHHHHHHHHHGGGGGHHHHHHHGHHHGGHHHHHHHHHHHGHGHGHHHHHDFHHGGHGHHGFGHGHGHHHHHHFHGEGGGGCD---..000=/.;-.;.0;0:.:.000.----;C00000.9..-....00/;//:..-.---../////-;.../////.;.:/.;.---;-.;/:///;/://9/9/////;
@M03495:530:000000000-LYBTV:1:1113:5367:15759 1:N:0:GTGCTCTG+TTCTTCCT
GTCAGCATGTGAGCTTTGGAGTGAAATCTCTTGTCTTAAGGAATAAAGGAAAAAGATTCCGTCGGAGGCTCGGTGCTCTACAGGTTCAACCTTTGTACTCTATTATTGCCTCACATTCCATCTCTTGTGAAAATATATTTGATTGGCTTTTCTGCAGGTTGTTTGCCAGGACTTTCCAAGACCTCCACTAGAAAACACAATAAACTTTTTGGAAGCTGGACAACTATCTTCATTTTTCAGAAACAGTGAAC
+
CDDDDFFFFFFFGGGGGGGGGGHHHHHHHHHHHHHHHHHHHHHHHHHHHHHHHHGGHIIHHHHGGGGGGHHGGGGGHHHHHHHHHHHHHHHHHHHHHHHHHHHHHHHHHHHHHHHHHHHHHHHHHHHHHHHHHHHHHHHHHHHHHHHHHHHHHHGHHHHHHGHHHHHHHHHHHHHHHHGHHHHHHFHHHHHFHHHHHHHGHHHHHHHHHHGGFHGHHHHGHHHHHHHHHHGGFGGGHGGGGCFGGGFFFF0
@M03495:530:000000000-LYBTV:1:1113:25702:15764 1:N:0:GTGCTCTG+TTCTTCCT
GTCAGCATGTGAGCTTTGGAGAAAACTGATCAATGGGATCCGAGACAAGCTGGTTTATCAACGGCAAAATATAGATCGGAAGAGCACACGTCTGAACTCCAGTCACGTGCTCTGATCTCGTATGCCGTCTTCTGCTTGAAAAAAAAAAAAAAAAACAAATACTGCTCGCATCTACATCTATACATACTGAGATTGTAACGAACAACTAACCTTCTAACACAAGCCAGTGCATCTAACTCATTTACATGTAT
+
EEEEEFFFFFFFGGGGGGGGGGHHHHHHHHHHHHHHHHHGHHGGGGHHHHHHHHHHHHHHHHGGGGGHHHHHHHHHHHGGGGHHHHHHHGHHHGHHHHHHHHHHHHGHHHGHHHGHHHHHGGHHHHGGGHGHGHHHHHHHHHGGGGGC-A---:-.:9.11011111.--.-1111<1B11111110111<1110<:11.<.--/.0000.100<11<B0..<..<.00111<1<1<110111111<1111
@M03495:530:000000000-LYBTV:1:1113:10365:15765 1:N:0:GTGCTCTG+TTCTTCCT
GTCAGCATGTGAGCTTTGGAGTGAAATCTCTTGTCTTAAGGAATAAAGGAAAAAGATTCCGTCGGAGGCTCGGTGCTCTACAGGTTCAACCTTTGTACTCTATTATTGCCTCACATTCCATCTCTTGTGAAAATATATTTGATTGGCTTTTCTGCAGGTTGTTTGCCAGGACTTTCCAAGACCTCCACTAGAAAACACAATAAACTTTTTGGAAGCTGGACAACTATCTTCATTTTTCAGAAACAGTGAAC
+
BABCCFFFFFFFGGGGGGGGGGHHHHHHHHHHHHHHHHHHHHHHHHHHHHHHHHGGHIHHHIHGGGGGGHHGGGGGHHHHHHHHHHHHHHHHHHHHHHHHHHHHHHHHHHHHHHHHHHHHHHHHHHHHHHHHHHHHHHHHHHHHHGHHHHHGHHHHGHHHHGHHHHHHHHHHHHHHHGGHHHHHHHHHHGHFHHHHHHHGHHHHHHHHHHGGGHHHGHGHHGHHHHHHHHGGGGGGGGGGGFGGGGBGGG:
@M03495:530:000000000-LYBTV:1:1113:11934:15774 1:N:0:GTGCTCTG+TTCTTCCT
GTCAGCATGTGAGCTTTGGAGTGAAATCTCTTGTCTTAAGGAATAAAGGAAAAAGATTCCGTCGGAGGCTCGGTGCTCTACAGGTTCAACCTTTGTACTCTATTATTGCCTCACATTCCATCTCTTGTGAAAATATATTTGATTGGCTTTTCTGCAGGTTGTTTGCCAGGACTTTCCAAGACCTCCACTAGAAAACACAATAAACTTTTTGGAAGCTGGACAACTATCTTCATTTTTCAGAAACAGTGAAC
+
CCDDCFFFFFFFGGGGGGGGGGHHHHHHHHHHHHHHHHHHHHHHHHHHHGHHHHGGHHHIHHHGGGGGGHHGGGGGHHHHHHHHHHHHHHHHHHHHHHHHHHHHHHHHGHHHHHHHHHHHHHHHHHHHHHHHHHHHHHHHHHHHHGHHHHHHHHFHHHGHHGHHHHHHGHHHHHHHHHHHHHHHHHHHHHH<GHHHHHHGHHHHHHHHHHGGFHHHHHHHHGHGHHHHHHGGGGGGGGGFGBFGGGGGGG:
@M03495:530:000000000-LYBTV:1:1113:17317:15780 1:N:0:GTGCTCTG+TTCTTCCT
GTCAGCATGTGAGCTTTGGTCCAGCCTGAGTCCTCTGGTTTATCAACGGCAAAATATAGATCGGAAGAGCACACGTCTGAACTCCAGTCACGTGCTCTGATCTCGTATGCCGTCTTCTGCTTGAAAAAAAAAAAAAAAAAGACACAGGCGAGTGAGAACCAACTAAACTACAGAAGAGTAGCAGGTAATGCAACGCATAACATGGAATGCAACAGACATCTATATGATCGTATTGCAACTATGAGAGGTAA
+
CCCCDFFFFFFFGGGGGGGGGGHHHGHHHHHHHHHHHHHHHHHHHHHGGGGGHHHHHHHHHHHGGGGHHHHHHHGHHHGHHHHHHHHHHHHGHHHGHHHHHDHHHGGHHHHGGGHGHHHHHHHFHHHHGGGDG@/----<..//:<.<.---:.<0::0..../000011<001000.111<10..11111<10<--..10010/0<0:1110.//:/1<1111111119/./01<<10/0111110.001
@M03495:530:000000000-LYBTV:1:1113:4228:15783 1:N:0:GTGCTCTG+TTCTTCCT
GTCAGCATGTGAGCTTTGGAGTGAAATCTCTTGTCTTAAGGAATAAAGGAAAAAGATTCCGTCGGAGGCTCGGTGCTCTACAGGTTCAACCTTTGTACTCTATTATTGCCTCACATTCCATCTCTTGTGAAAATATATTTGATTGGCTTTTCTGCAGGTTGTTTGCCAGGACTTTCCAAGACCTCCACTAGAAAACACAATAAACTTTTTGGAAGCTGGACAACTATCTTCATTTTTCAGAAACAGTGAAC
+
BCCCCFFFFFFFGGGGGGGGGGHHHHHHHHHHHHHHHHHHHHHHHHHHHHHHHHGGHIHHHHHGGGGGGHHGGGGGHHHHHHHHHHHHHHHHHHHHHHHHHHHHHHHHHHHHHHHGHHHHHHHHHHHHHHHHHGHHHHHHHFHHHHHHHHHHHHHHGHHHHGHHHHHHFGGHHHHHHHHHHHHFHHHHHHH<GHHHHHHCGHFHHGHHHHGGHHFGHHHGGHHHHHHHHHGGGGGGGGGFGBFGGGFGGG0
@M03495:530:000000000-LYBTV:1:1113:16452:15803 1:N:0:GTGCTCTG+TTCTTCCT
GTCAGCATGTGAGCTTTGGAGTGAAATCTCTTGTCTTAAGGAATAAAGGAAAAAGATTCCGTCGGAGGCTCGGTGCTCTACAGGTTCAACCTTTGTACTCTATTATTGCCTCACATTCCATCTCTTGTGAAAATATATTTGATTGGCTTTTCTGCAGGTTGTTTGCCAGGACTTTCCAAGACCTCCACTAGAAAACACAATAAACTTTTTGGAAGCTGGACAACTATCTTCATTTTTCAGAAACAGTGAAC
+
CDDECFFFFFFFGGGGGGGGGGHHHHHHHHHHHHHHHHHHHHHHHHHHHHHHHHGGHIHHHHHGGGGGGHHGGGGGHHHHHHHHHHHHHHHHHHHHHHHHHHHHHHHHHHHHHHHHHHHHHHHHHHHHHHHHHHHHHHHHHGHHHHHHHHHHHHHHHHHHHGHHHHHHHHHHHHHHHHHHHGHHHHHHHHGGHHHHHHHFHHHHHHHHHHGGHHHHHHHGHFHFHHHHHHHGGGGGHGGGFFFFGGGGGG:
@M03495:530:000000000-LYBTV:1:1113:29337:15816 1:N:0:GTGCTCTG+TTCTTCCT
GTCAGCATGTGAGCTTTGGTCCAGCCTGAGTCCTGGTTTATCAACGGCAAAATATAGATCGGAAGAGCACACGTCTGAACTCCAGTCACGTGCTCTGATATCGTATGCCGTCTTCTGCTTGAAAAAAAAAATATTTCAATTCATATATATAACAACATTCAATCTGCTTCCTCATCATGTATTCATCTTATTTCTTCCTACCCCTATGTACGTACTGCATTAGTGGTTTACCGCCTGCATATACGCAGTTA
+
AAA?>FFFFDFBEFFCGFBAGGFF0FBCBG11BGDGB10B1D2AAE?///0BA1FG22D1ABAE/EAEAFFHECGH/BDF1FE1B2BGGGCFGC1GFF22FG/0BFGEHGAEGFBFEFGF101B1BE/>//0122>111@11?DGH1B1?F11?1..01=D=1111111111=0000<0=0<0=0=0=0D000=0:0000:;:..:C00:0;:0.:00000090;;C9./09.;-9.C/900;/----;/;
@M03495:530:000000000-LYBTV:1:1113:26786:15833 1:N:0:GTGCTCTG+TTCTTCCT
GTCAGCATGTGAGCTTTGGAGTGAAATCTCTTGTCTTAAGGAATAAAGGAAAAAGATTCCGTCGGAGGCTCGGTGCTCTACAGGTTCAACCTTTGTACTCTATTATTGCCTCACATTCCATCTCTTGTGAAAATATATTTGATTGGCTTTTCTGCAGGTTGTTTGCCAGGACTTTCCAAGACCTCCACTAGAAAACACAATAAACTTTTTGGAAGCTGGACAACTATCTTCATTTTTCAGAAACAGTGAAC
+
AAAAABFFFDFDGGGGG1111FFHH3FBAGGHEBEGFFFFGHHHFDGB1F0FH0A/BF2GHFEAE//EECFEEE/@GHHBG110@BGHHDCGBG1G2FGHHHHHGHG1B1FGGEGHFFFGHFDFGGEBF2211B<FDHFHHBGFBHHHHGHGFFHGBGGHHCAHHHHHFC/<?GFHHHHFF0?GCCFBFHH1<<CGHAHFHFH0DDDHFF@:/;:.CGF.:0;./CGGFGG9FFFFB/FF00/;9FFFFF0
@M03495:530:000000000-LYBTV:1:1113:4249:15846 1:N:0:GTGCTCTG+TTCTTCCT
GTCAGCATGTGAGCTTTGGAATTAGTAAATTCGTTGACGACAGAAGGAGCAAGATAACGACCACAGGGAGGGTGGTTTATCAACGGCAAAATATAGATCGGAAGAGCACACGTCTGAACTCCAGTCACGTGCTCTGATCTCGTATGCCGTCTTCTGCTTGAAAAAAAAAAAAAACAATGCAACACAAGGGAACGTCGCGGTGATAGAATTAAATGTGTTCACAGATACGATGAGGAGATAGACTGCATGAT
+
CCDCCFFFFFFFGGGGGGGGGGHHHHHHHHHHGHHHHHGGGGGHHHHHHHHHHHHHHHGGGGGHHHHGGGGGEFGGGHHHHHHHGGGGGHHHHHHHHHHHGGGGHHHHHHHGHHHGHHHHHHHHHHHHGHHHGHHHHHBGHHGGHHHHGGGHGHHHHHHHGHHHHGGGGC@<--..9000110....:...:....----.-.1<1111111<11<11/<11<1011<..9.10/0.9/111010/<1<01
@M03495:530:000000000-LYBTV:1:1113:17746:15872 1:N:0:GTGCTCTG+TTCTTCCT
GTCAGCATGTGAGCTTTGGAATTAGTAAATTCGTTGACGACAGAAGGAGCAAGATAACGACCACAGGGAGGGTGGTTTATCAACGGCAAAATATAGATCGGAAGAGCACACGTCTGAACTCCAGTCACGTGCTCTGATCTCGTATGCCGTCTTCTGCTTGAAAAAAAAAAAGACCCAACGCCCCTACAGACGATCACACGCCTAACACGTCGACCTCCGAAAGGCTAACGACTGAACTACAGTAACCCTCT
+
BBBBBCFFFFFFGGGGGGGGGGHHHFHHHHHHGGHHHHGGGGGHHHGHHHHHHFHHHHGGGGGHHHHGGGGGEFGEFHHHHHHH?EGGGHHHHHHHHHHHGGGGGHHHHHHGHHHGHHGHHHHGHHHHGGHEGFHHHG1GFHGGHHHHGGGHGHFHBFHEFCDGGGCCC:A..//;....;9;-.../;/.-9.:.//;9-.../;//..;--9-.;..;.-9../://..-..9////;//////;....
@M03495:530:000000000-LYBTV:1:1113:13517:15926 1:N:0:GTGCTCTG+TTCTTCCT
GTCAGCATGTGAGCTTTGGTCCAGCCTGAGTCCCTGGTTTATCAACGGCAAAATATAGATCGGAAGAGCACACGTCTGAACTCCAGTCACGTGCTCTGATCTCGTATGCCGTCTTCTGCTTGAAAAAAAAAAAAAAAGAAACAAATGAGTCAGCGTGACAGCACAACACCAGAATTAAACAGGACACATAGCAGACACTACGTGATCAAGCGAATCTTATGTGTTGAAAAATGATGAGAATAAGAGGCTGT
+
CCCDEFFFFFFFGGGGGGGGGGHHHGHHHHHHHHHHHHHHHHHHHHGGGGGHHHHHHHHHHHGGGGHHHHHHHGHHHGHHHHHHHHHHHHGHHHGHHHHGDHHHGGHHHHGEGHGHHHHHHHHHHHHGGGDF//-<-.<.///..111111110.<.<.10.<./<....9../1111101/..././0010<0/.//<</.././11000..--.1:1:111</.1111<<0111101101<110.....
@M03495:530:000000000-LYBTV:1:1113:3138:15963 1:N:0:GTGCTCTG+TTCTTCCT
GTCAGCATGTGAGCTTTGGAGGGCAAGAAGTGGTTGTGACTGGTTTATCAACGGCAAAATATAGATCGGAAGAGCACACGTCTGAACTCCAGTCACGTGCTCTGATCTCGTATGCCGTCTTCTGCTTGAAAAAAAAAAAGATTTAATGTTTTGGACGAACTTTACCGCTACGAAATGCCTCGGATTCGTTTCGCTGAGATCAGATGATCGGTGCCTCAGGCATGCCGAGTCCGATCACGGAAGCGCCCGGC
+
BBBABFFFBF5DGGGGGFEFG?EFFGGCBF5BFFFEGGGDFDCFGHFHFHHHGGGEEAGFDGHFDGFGGGF11FEFFEGGHHFFGDEDGHHHGHHHD1F1FDFG4BBGEH?EEHB3E<EFE4?FG1FCC1BBF/B<//-..1111>1F>D1>C</<----.00<0:.;@C-.:..C000099.;..0.;C.;.9..;.:9:9/;//9//9.:.-//;////.;./;-9-.;;..9-./;.-...9------
@M03495:530:000000000-LYBTV:1:1113:18704:15982 1:N:0:GTGCTCTG+TTCTTCCT
GTCAGCATGTGAGCTTTGGATGGTTCTGGTTTATCACGGCAAAATATAGATCGGAAGAGCACACGTCTGAACTCCAGTCACGTGCTCTGATCTCGTATGCCGTCTTCTGCTTGAAAAAAAAAAAAAACAAAGAAAAAGCATATGACTACTATTATGAATTGACATATAAATGTCCATCTGCACGCTACGACAAAGTCAACTAGTACAATAACGATAAGTGGTTGCCGATCATTGTCGTAGTATTGATATCG
+
EEEEEFFFFFFFGGGGGGGGGGGHHHHHHGHHHHHHHGGGGGHHHHHHHHHHHGGGGHHHHHHHGHHHGHHHHHHHHHHHHGHHHGHHHHHBHHHGGHHHHGGGHGHHHHHHHGHHHHGG@D/B>/////0000000.>111111111/1<1111111<1011111111111<1111111110.-..-.<.<-</11<101:0111:11100.....<11<1<..0--<-.11111<....111:11111.
@M03495:530:000000000-LYBTV:1:1113:15951:16006 1:N:0:GTGCTCTG+TTCTTCCT
GTCAGCATGTGAGCTTTGGAATTAGCTGGTTTATCAACGGCAAAATATAGATCGGAAGAGCACACGTCTGAACTCCAGTCACGTGCTCTGATCTCGTATGCCGTCTTCTGCTTGAAAAAAAAAAAAAAAAAAGCCTTAAGAATACGGCAGACGTGTCAGTACATATGATTACATGATTGTACTATAGCTGTAATTCACTAGATAAAATTACTGATGTACACTAGCTCACTACTATATAGTGTATTCTATCG
+
CCCCCFFFFFFFGGGGGGGGGGHHHHHHHHHHHHHHHHGGGGGHHHHHHHHHHHGGGGHHHHHHHGHHHGHHHHHHHHHHHHGHHHGHHHHH4FHHGGHHHHGGGHGHHHHHHHHHHHHGGGGFB<><-><-...<<01111010..<--..-..//111111111111:1011101:10:<11111110111<11:111<0111<110011111<1:11<1/0<1:0<1:/111<1:<<11111:1111.
@M03495:530:000000000-LYBTV:1:1113:11083:16075 1:N:0:GTGCTCTG+TTCTTCCT
GTCAGCATGTGAGCTTTGGAGTGAAATCTCTTGTCTTAAGGAATAAAGGAAAAAGATTCCGTCGGAGGCTCGGTGCTCTACAGGTTCAACCTTTGTACTCTATTATTGCCTCACATTCCATCTCTTGTGAAAATATATTTGATTGGCTTTTCTGCAGGTTGTTTGCCAGGACTTTCCAAGACCTCCACTAGAAAACACAATAAACTTTTTGGAAGCTGGACAACTATCTTCATTTTTCAGAAACAGTGAAC
+
DDDCDFFFFFFFGGGGGGGGGGHHHHHHHHHHHHHHHHHHHHHHHHHHHHHHHHGGHIIIHHHGGGGGGHHGGGGGHHHHHHHHHHHHHHHHHHHHHHHHHHHHHHHHHHHHHHHHHHHHHHHHHHHHHHHHHHHHHHHHHGHHHHHHHHHHHHGHHHHHHGHHHHHHHGHHHHHHHG1GHHHHHHHHHHHGHHHHHHHGHHHHHHHHHHGGFHHGHHHHHGHHHHHHHHHGGGGGGGGGGGGGGGFFGG9
@M03495:530:000000000-LYBTV:1:1113:3761:16104 1:N:0:GTGCTCTG+TTCTTCCT
GTCAGCATGTGAGCTTTGGAGTGAAATCTCTTGTCTTAAGGAATAAAGGAAAAAGATTCCGTCGGAGGCTCGGTGCTCTACAGGTTCAACCTTTGTACTCTATTATTGCCTCACATTCCATCTCTTGTGAAAATATATTTGATTGGCTTTTCTGCAGGTTGTTTGCCAGGACTTTCCAAGACCTCCACTAGAAAACACAATAAACTTTTTGGAAGCTGGACAACTATCTTCATTTTTCAGAAACAGTGAAC
+
CCCCCFFFFFFFGGGGGGGGGGHHHHHHHHHHHHHHHHHHHFHHHHHHHHHHHHGGHIHIHIHGGGGGGHHGGGGGHHHHHHHHHHHHHHHHHHHHHHHHHHHHHHHHHHHHHHHHHHHHHHHHHHHHHFGHHHHHHHHHHGHHHHHHHHHHHHHHHGHHHGHHHHHHHHHHHHHHHHHHHHHHHGHHHHG<GHHHHHGFHHHHGBGHHHGFHHHHGGCGGFHHGHHHHHGGFFGGGGGEFBFFGGGGGG0
@M03495:530:000000000-LYBTV:1:1113:29318:16115 1:N:0:GTGCTCTG+TTCTTCCT
GTCAGCATGTGAGCTTTGGACTCCTGACTGGTTTATCAACGGCAAAATATAGATCGGAAGAGCACACGTCTGAACTCCAGTCACGTGCTCTGATCTCGTATGCCGTCTTCTGCTTGAAAAAAAAAAAACACATCAAATCATACCCCATCTTCAAATAAACTCTACACACAAGTTCTCCTGTCCCCTCTACCTTCCTACGCAGCTACATACACGATCTTCACATCCCACTACCGCTCGTTGTCACACTTACC
+
CBCBCFFFFFFFGFGGGGGGGGHHHHHHHHHHHHGHHFABBAEFGHHHHHHHHHHHGGGGHHHHHHHGHHHGHHHHHHHH@GHHGHHHGHHHGHFHHHGGHHHGEEFGGHHFGHHHFHHDHGG//</>//0?111?11?>1110<..<011111000000000=0<<0...:0000000/0/00././00000//000.-.--/00000000.-.../;//9://./.;:/;-:----.:9/////;////
@M03495:530:000000000-LYBTV:1:1113:19391:16119 1:N:0:GTGCTCTG+TTCTTCCT
GTCAGCATGTGAGCTTTGGTGCCGCCCTGGTTTATCAACGGCAAAATATAGATCGGAAGAGCACACGTCTGAACTCCAGTCACGTGCTCTGATCTCGTATGCCGTCTTCTGCTTGAAAAAAAAAAAAAAATTAACGTCAACAGGGAGGCGTATGTGTTATGTGTCTTGTACACGACAGCATGCGTCGTAGCCAACAGTTATCCAGACTGCAGATATTAGCACGTGTAGTGTTTACAGTATACACGAGTTGT
+
DCDEDFFFFFFFGGGGGGGGGGHGGGGGHHHHHHHHHHHGGGGGHHHHHHHHHHHGGGGHHHHHHHGHHHGHHHHHHHHHHHHGHHHGHHHHHBGHGGGHHHHGGGHGHHHHHHHGHHHHGGGG@/<---.0<=1.<...00/....-<:.-./111/11111111111:111<----./100..---...00/<./111<11100<00/0010<1<11/10-..</<1/1</11101111110.--..11
@M03495:530:000000000-LYBTV:1:1113:19830:16128 1:N:0:GTGCTCTG+TTCTTCCT
GTCAGCATGTGAGCTTTGGAGTGAAATCTCTTGTCTTAAGGAATAAAGGAAAAAGATTCCGTCGGAGGCTCGGTGCTCTACAGGTTCAACCTTTGTACTCTATTATTGCCTCACATTCCATCTCTTGTGAAAATATATTTGATTGGCTTTTCTGCAGGTTGTTTGCCAGGACTTTCCAAGACCTCCACTAGAAAACACAATAAACTTTTTGGAAGCTGGACAACTATCTTCATTTTTCAGAAACAGTGAAC
+
BBBBBFFFFFFBGGGGGGGGGGHHHHHHHHHHHHHHHHHHHHHHHHHHGHGHHHGGGHHHHHHGGGGGGHHGGEFEHHHHHHHHHHHHHHHHHHHGHHHHHHHHHHHHHHHHHHHHHHHHHHHHHHHHHHHFHHHHHHHHHHHHHHHHHHHGHHHFHHHHHGHHHHHHHHHGHHHHHFFHFHHHHHHHHHGFDHHHGGHEHFF<DHHHHHGGFHHHHHHFHHHHHHHHHHGGFFGFGGGGECGGG/;FBF0
@M03495:530:000000000-LYBTV:1:1113:2449:16140 1:N:0:GTGCTCTG+TTCTTCCT
GTCAGCATGTGAGCTTTGGTCCAGCCTGAGTCCTGGTTTATCAACGGCAAAATATAGATCGGAAGAGCACACGTCTGAACTCCAGTCACGTGCTCTGATATCGTATGCCGTCTTCTGCTTGAAAAAAAAAAAATATCCTGAAGTACGCACAAGGAGGGCGAAATTCATGGTGTAGCGTTGAAATTCTTAGATATCACGATAAAATCCGTATTCAAAGGCAGCTCACTTACGAGCAACTGACACTGAATCGT
+
BBBBBFFFFFFFGGGFGFGGEGFGHGHHGHEGHHHHGHHHHHFFGEEGGGFFFGGHHFFHFGEFEGGGFFHHFGGHGGHGHD3GGHHGGGHGGFFGGBG4GGFGFGG4BEEEEFFHDHHGHHHHBGCGG////?111?1?1111==.C.<A/.....-.--=-;000;;;;09;00-..-.C090;00;0;9000;9....://///...;////9/.9...//;/////9..99/.9/9//9/9B//99.
@M03495:530:000000000-LYBTV:1:1113:21925:16165 1:N:0:GTGCTCTG+TTCTTCCT
GTCAGCATGTGAGCTTTGGTTTATCAACGGCAAAATATAGATCGGAAGAGCACACGTCTGAACTCCAGTCACGTGCTCTGATCTCGTATGCCGTCTTCTGCTTGAAAAAAAAAAAAAAAATAAGAAGAAAAAGCCTTCCATACATTAGATGTGATAGAGAATATATATCACGCGAACTAGCTCAACTTTCGTATCACTTTACAGGACGTAACACTACATGCAGAGTGTTCGTGTGGCGAGGACGGTGCTGA
+
CBCCCFFFFFFFGGGGGGGGGGHHHHHHGGGGGHHHHHHHHHHHGGGGHHHHHHHGHHHGHHHHHHHHHHHHGHHHGHHHHHBGHHGGHHHHGGGHGHHHHHHHGHHHHGGEFF>/<</-01111101<<00...<00/111/01111=111<:111<110011111111<<.----<0:/110</1111../:.:11101110/..-<...1:0//0110<11.1<:11..<...<--<--.--<.-011
@M03495:530:000000000-LYBTV:1:1113:17037:16168 1:N:0:GTGCTCTG+TTCTTCCT
GTCAGCATGTGAGCTTTGGAGTGAAATCTCTTGTCTTAAGGAATAAAGGAAAAAGATTCCGTCGGAGGCTCGGTGCTCTACAGGTTCAACCTTTGTACTCTATTATTGCCTCACATTCCATCTCTTGTGAAAATATATTTGATTGGCTTTTCTGCAGGTTGTTTGCCAGGACTTTCCAAGACCTCCACTAGAAAACACAATAAACTTTTTGGAAGCTGGACAACTATCTTCATTTTTCAGAAACAGTGAAC
+
DDDCCFFFFFFFGGGGGGGGGGHHHHHHHHHHHHHHHHHHHHHHHHHHHHHHHHGGHIIHHHHGGGGGGHHGGGGGHHHHHHHHHHHHHHHHHHHHHHHHHHHHHHHHHHHHHHHHHHHHHHHHHHHHHHHHHHHHHHHHHFHHHHHHHHHHHHHHGHHHHGHHHHHHHHHHHHHHHHHHHHHHHHHHHHHFGHHHHHHFHHHFHHHHHHGGGHHHHHHGHGHHHHHHHHGGGGGGGGGGGBFGGGGGGG0
@M03495:530:000000000-LYBTV:1:1113:23708:16169 1:N:0:GTGCTCTG+TTCTTCCT
GTCAGCATGTGAGCTTTGGAGTGAAATCTCTTGTCTTAAGGAATAAAGGAAAAAGATTCCGTCGGAGGCTCGGTGCTCTACAGGTTCAACCTTTGTACTCTATTATTGCCTCACATTCCATCTCTTGTGAAAATATATTTGATTGGCTTTTCTGCAGGTTGTTTGCCAGGACTTTCCAAGACCTCCACTAGAAAACACAATAAACTTTTTGGAAGCTGGACAACTATCTTCATTTTTCAGAAACAGTGAAC
+
CBCCBFFFFFBFGGGGGGGGGGHHHHGHGHHHHGHHHHHHGGHHHHHHHHHHHGGGHHHHGCGGGGGGGGHGGFFGHHHHHHHHHHHHHHHHHHHHHHHHHHHHGHHEGHHHHHHHHHHHHHHHHHHHHHHHHHHHHHHHGHHHHHHHHHHHHHHHHGHHHGHHHHHHHHGFHHHHHHHGGHFHHHHHHHH1GGHHHHHGHHGHHHHHHHGGFHHHHHEFCHHEFGHHHHGFFGFGGGGFFBFFFFFFFGB
@M03495:530:000000000-LYBTV:1:1113:13439:16181 1:N:0:GTGCTCTG+TTCTTCCT
GTCAGCATGTGAGCTTTGGTCCAGCCTGAGTCCATGGTTTATCAACGGCAAAATATAGATCGGAAGAGCACACGTCTGAACTCCAGTCACGTGCTCTGATCTCGTATGCCGTCTTCTGCTTGAAAAAAAAAAAGAGACAAAAGATATGACGTAGGTATTAGAAGAGAACGCCAGAATCGAGAAAACACGAGCAATGATAAGAAGAAAGAATTCAATGAGGTGCGCAAACGCCCTAAATTGGTCTACACACG
+
CCCCCFFFFFFFGGGGGGGGGGHHHGHHHHHHHHHHHGHHHHHHHHGGGGGHHHHHHHHHHHGGGGHHHHHHHGHHHGHHHHHHHHHHHHGHHHGHHHHG4GHHGGHHHHGFGHGHGHHHHHGGHHHGGFD?///00?00000.1111>1...0.=<00000000.<00<.-.:::0=...:.:::...----/000090000/09/0/.000000900//.9--;--.:----//0900000;00:/:.;
@M03495:530:000000000-LYBTV:1:1113:29039:16185 1:N:0:GTGCTCTG+TTCTTCCT
GTCAGCATGTGAGCTTTGGTCCAGCCTGAGTCCTGGTTTATCAACGGCAAAATATAGATCGGAAGAGCACACGTCTGAACTCCAGTCACGTGCTCTGATCTCGTATGCCGTCTTCTGCTTGAAAAAAAAAAAATCAGGACATTATCCTGTCTCGGCTCCCTACCAAGTAGACTCAATCTATATCGTGAGCAGTTAGCACCAATCCGTAGCATGCAGTGCTGCTTTATTTTTTCCATTTCTGCATATATTTC
+
ABBBBBFFFFFFGGGGGGGGGFHHHGHHHHHHHHHHGHHHHHHHHGGGGGHHHHHHHHHHHGGGGHHHHHHHGHHHGFHHHHHHHHHHHGHHHGHHHFF4FGHFFFHHHGGGHGHHHFHHHHHHHHGC@C@//?11111.>1111111<11110......<0..00.000:0000/;<000000././;;0/0090000;..///.....;09090;/09///9/////9/99B/99//;/9/;////://
@M03495:530:000000000-LYBTV:1:1113:14132:16195 1:N:0:GTGCTCTG+TTCTTCCT
GTCAGCATGTGAGCTTTGGTCCAGCCTGAGTCCTGGTTTATCAACGGCAAAATATAGATCGGAAGAGCATACGTCTGAACTCCAGTCACGTGCTCTGATCTCGTATGCCGTCTTCTGCTTGAAAAAAACAATCCGTGGACAAGATGCAGCTGCTGGAGATTATCACGACCGAGAAAACTTCCAAAGACACCAGGACTGCAGCTGTAGCAGTTGGCCTCAAGCAGGGGAAGTTCATCATTGTGGTTAAGTTA
+
BB@AACFFFFFFGGGGGGGGGGHFGFGHFHHHHHGFGGHHHFGHHGGGGEHFGAGGGFFHHG?FEHHHHHGGHHHHEEGFGHHFHHHHHEHFEFGHHE@BFEGFFGHHDEEGHGFFDFGDGHBFHCE<///?1?//?@FHG00GFHFHFBFFBGB???CGHFH1FH?<@?-ACDECCFGG0000;C/C//.:...;99909/FBBBF009;CB//;;AF00B//.--...//://;F/////..AB//9;/
@M03495:530:000000000-LYBTV:1:1113:11217:16238 1:N:0:GTGCTCTG+TTCTTCCT
GTCAGCATGTGAGCTTTGGAATTAGCTGGTTTATCAACGGCAAAATATAGATCGGAAGAGCACACGTCTGAACTCCAGTCACGTGCTCTGATCTCGTATGCCGTCTTCTGCTTGAAAAAAAAAAAAAAATATTAAAGGTACAACAAGAAAACAATGATTTAACATAATAAAAATAAATAGACAATAGGACTGTATAGTCGTGTCATGAAGTAGTTATATTTTGAATAATAGAGCTGTTCCAACGGCAGAAA
+
BABCBFFFFFFFGGGGGGGGGGHHHHHHHFHHHHHHHGGGGGGHHHHHHHHHHHGGGGHHHHHGFGHHHGHHHHHHHHHHHHGHHHGHHHHHDGHHGGHHGHGGGHGHHHHHHHFGHHHGGGCD//><-0<<1>=11<<111=/<./<C//C..00<:00:0000;000000::C000;0000/000;0;/.000;;C0;...:;00900;0000009////;./9//:/;B/////::////.;---9//
@M03495:530:000000000-LYBTV:1:1113:27882:16253 1:N:0:GTGCTCTG+TTCTTCCT
GTCAGCATGTGAGCTTTGGTCCAGCCTGAGTCCTGGTTTATCAACGGCAAAATATAGATCGGAAGAGCACACGTCTGAACTCCAGTCACGTGCTCTGATCTCGTATGCCGTCTTCTGCTTGAAAAAAAAAAAACCAGCACGGACTTGGTCCGTGAGTCCCACGATCAGCAGCTGGAGTTGGTTGTGAGTATCCCACATTTCGTTCTCAGCGTCTGCTCACCGGCACGTGCTGTGCGTCGTTCTGGTTTCAG
+
BAAAAFFFFFFFGGGGGGGGGGHGHGHHHFFGFHGHHHHHHHHHHGGGGGHHGHHGHHHGHGGCAFFHHHHHGHHHEGHGHHHHHHHHHGHGHGHHFF44FGFGGHHHFGGGGGFHFHHHGHHHFHGC/<///////.0<>----000<00-.<..0=0/0.--...:00.///;9.//0/9..9.00;;099/0..90;0/./..99//...9./////..--;;.9.../;;/.;9-9...////.;//
@M03495:530:000000000-LYBTV:1:1113:15779:16254 1:N:0:GTGCTCTG+TTCTTCCT
GTCAGCATGTGAGCTTTGGAGGGCAAGAAGTGGTTGTGACTGGTTTATCAACGGCAAAATATAGATCGGAAGAGCACACGTCTGAACTCCAGTCACGTGCTCTGATCTCGTATGCCGTCTTCTGCTTGAAAAAAAAAAAAAAAAAGAGTTATGAGTGCTAGCACAGTGTCAGACAATATGCTAAACATTATAATCTCTCCCGACTATTATATGTCCACACTGAAGATATACAGTCCGATTAGTATTGTCAT
+
CCCDDFFFFFFFGGGGGGGGGGGGGGGHHHHGHGGGGGHHHHHHHHHHHHHHGGGGGHHHHHHHHHHHGGGGHHHHHHHGHHHGHHHHHHHHHHHHGHHHGHHHHHDHHHGGHHHHGGGHGHHHHHHHGGHGHGGG>@A--<-:-..;0000000:00000000//;0000000//:0000090000000000000000:/..---;0;0909009000:/000000000000000.....0000090000
@M03495:530:000000000-LYBTV:1:1113:25001:16259 1:N:0:GTGCTCTG+TTCTTCCT
GTCAGCATGTGAGCTTTGGAGTGAAATCTCTTGTCTTAAGGAATAAAGGAAAAAGATTCCGTCGGAGGCTCGGTGCTCTACAGGTTCAACCTTTGTACTCTATTATTGCCTCACATTCCATCTCTTGTGAAAATATATTTGATTGGCTTTTCTGCAGGTTGTTTGCCAGGACTTTCCAAGACCTCCACTAGAAAACACAATAAACTTTTTGGAAGCTGGACAACTATCTTCATTTTTCAGAAACAGTGAAC
+
CCCCCFFFFFFFGGGGGGGGGGHHHHHHHHHHHHHHHHHHHGHHHHHHHHHHHHGGHHIIHIHGGGGGGHHGGGGGHHHHHHHHHHHHHHHHHHHHHHHHHHHHHHHHHHHHHHHHHHHHHHHHHHHHHHHHHHHHHHHHHHHHHHHHHHHHHHHHHHHHHGHHHHHHHHHHHHHHHHHHHHHHHHHHHHG<GGGHHHHEHFHGHHHHHHGGHHHHHHHHHGHHHHHHHHGGFGGGGGGFG;FGGGFGEB0
@M03495:530:000000000-LYBTV:1:1113:22701:16290 1:N:0:GTGCTCTG+TTCTTCCT
GTCAGCATGTGAGCTTTGGAGTGAAATCTCTTGTCTTAAGGAATAAAGGAAAAAGATTCCGTCGGAGGCTCGGTGCTCTACAGGTTCAACCTTTGTACTCTATTATTGCCTCACATTCCATCTCTTGTGAAAATATATTTGATTGGCTTTTCTGCAGGTTGTTTGCCAGGACTTTCCAAGACCTCCACTAGAAAACACAATAAACTTTTTGGAAGCTGGACAACTATCTTCATTTTTCAGAAACAGTGAAC
+
CCCCCFFFFFFFGGGGGGGGGGHHHHHHHHHHHHHHHHHHHHHHHHHHHHHHHHGGHHHHHIHGGGGGGHHGGGGGHHHHHHHHHHHHHHHHHHHHHHHHHHHHHHHHHHHHHHHHHHHHHHHHHHHHHHHHHHHHHHHHHHHHHHHHHHHHHHHHHHHHHGHHGHHHHGHHHHHHHHHHHHHHHHHHHHH<GGHGHHHEHHGHHGHHHHGGHHHHHHHHHGHGHHGHHHGGGGGGGGGGGCFGGGFGGF:
@M03495:530:000000000-LYBTV:1:1113:26031:16317 1:N:0:GTGCTCTG+TTCTTCCT
GTCAGCATGTGAGCTTTGGAATTAGTAAATTCGTTGACGACAGAAGGAGCAAGATAACGACCACAGGGAGGGTGGTTTATCAACGGCAAAATATAGATCGGAAGAGCACACGTCTGAACTCCAGTCACGTGCTCTGATCTCGTATGCCGTCTTCTGCTTGAAAAAAAAAAAAAAAAAAAAAAAATTGAAACTATATCTACATTTTCCTCAGCAACAGTACAACATATGTATATCAATACATTCTGCGTAAT
+
BBBCCFFFFFFFGGGGGGGGGGHHHHHHHHHHGGHHHHGGGGGHHHHHHHHHHHHHHHGGGGGHHHHGEGGGFFGFGHHHHHHHGGGGGHHHHHHHHHHHGGGGHHHHHHHGHHHGHHHHHHHHHHHHGHHHGHHHHG1GGFGGHHHHGGGHGHGFHHHH>GFHHGGGG<-9---<----<---:000<00<0:00<00000000:0000000<../00<<00./00000000:0<00000<<<:<-<..<
@M03495:530:000000000-LYBTV:1:1113:20165:16331 1:N:0:GTGCTCTG+TTCTTCCT
GTCAGCATGTGAGCTTTGGACTCCTGACTGGTTTATCAACGGCAAAATATAGATCGGAAGAGCACACGTCTGAACTCCAGTCACGTGCTCTGATCTCGTATGCCGTCTTCTGCTTGAAAAAAAAAAAAAACACTAAAGAAGACACAAGACAAGATCTGAAAGGAAACATGATATCATATCTAAGGTACTAAAAACAACATGATGGAATAGATCACAATAGCACACCACACAACTCCAAGACACTGGTTAGC
+
CBCCCFFFFFFFGGGGGGGGGGHHHHHHHHHHHHHHHGHHGGGGGHHHHHHHHHHHGGGGHHHHHHHGHHHGHHHHHHHHHHHHGHHHGHHHHHBGHHGGHHHHGGGHGHHHHHHHHFHGHGGD/@<<//..>10>>1100<0///.<<//<./000<0000:::///0/:000000000000090090000:0.....//0000/0009;0;0/9/9////:/...;.....//:;:/./9///;;//./
@M03495:530:000000000-LYBTV:1:1113:2370:16333 1:N:0:GTGCTCTG+TTCTTCCT
GTCAGCATGTGAGCTTTGGAGTGAAATCTCTTGTCTTAAGGAATAAAGGAAAAAGATTCCGTCGGAGGCTCGGTGCTCTACAGGTTCAACCTTTGTACTCTATTATTGCCTCACATTCCATCTCTTGTGAAAATATATTTGATTGGCTTTTCTGCAGGTTGTTTGCCAGGACTTTCCAAGACCTCCACTAGAAAACACAATAAACTTTTTGGAAGCTGGACAACTATCTTCATTTTTCAGAAACAGTGAAC
+
CCCCCFFFFFFFGGGGGGGGGGHGHHHHHHHHHHHHHHHHHHHHHHHHHHHHHHGGHIHHHHHGGGGGGHHGGGGGHHHHHHHHHHHHHHHHHHHHHHHHHHHHHHHHHHGHFHHHHGHHHHHHHHHHHFGDHGHHHHHHHEHHHHHHHHHHHHFFHHHHHGHHHHHHGHEGHHHHHHHGHHHHHHHHHHHFHHFHHHH.GFHHHHHHHHGCCGHHHHCGFFCCGFHHHHGFBFFGGGGGGBBFGGFEFG0
@M03495:530:000000000-LYBTV:1:1113:4705:16339 1:N:0:GTGCTCTG+TTCTTCCT
GTCAGCATGTGAGCTTTGGTCCAGCCTGAGTCCTGGTTTATCAACGGCAAAATATAGATCGGAAGAGCACACGTCTGAACTCCAGTCACGTGCTCTGATCTCGTATGCCGTCTTCTGCTTGAAAAAAAAAAAAAACAACACAAAAAACGACTAGGACATCGAAATCCTATATAGGAGCATAAATACAAGTATAGTATATATGCAGTATCTCAGATGAAAGCTACATACTATATTACTGAAAGTCACATCAT
+
CCDDEFFFFFFFGGGGGGGGGGHHHGHHGHHHHHHHHHHHHHHHHGGGGGHHHHHHHHHHHGGGGHHHHHHHGHHHFHHHHHHHHHHHHGHHHGHHHHFBGHHGGHHHHGGGHGHHHHHHGHHHHHGGGDG<>/<.<<.F<.....-<-.-.<0/00/00.//9.10<11111100/.9011<1<0000111:111111111111<11111110111111/0100<101<111111111001<111<1:01
@M03495:530:000000000-LYBTV:1:1113:18039:16354 1:N:0:GTGCTCTG+TTCTTCCT
GTCAGCATGTGAGCTTTGGAGTGAAATCTCTTGTCTTAAGGAATAAAGGAAAAAGATTCCGTCGGAGGCTCGGTGCTCTACAGGTTCAACCTTTGTACTCTATTATTGCCTCACATTCCATCTCTTGTGAAAATATATTTGATTGGCTTTTCTGCAGGTTGTTTGCCAGGACTTTCCAAGACCTCCACTAGAAAACACAATAAACTTTTTGGAAGCTGGACAACTATCTTCATTTTTCAGAAACAGTGAAC
+
CCCCDFFFFFFFGGGGGGGGGGHHHHHHHHHHHHHHHHHHHHHHHHHHHHHHHHGGHIIHHHHGGGGGGHHGGGGGHHHHHHHHHHHHHHHHHHHHHHHHHHHHHHHHHHHHHHHHHHHHHHHHHHHHHHHHHHHHHHHHHHHHHHHHHHHGHHHHHHHHHGHHHHHHGHHHHHHHHHHHGHHHHHHHHHH<GHHHHHHGHHHHHHHHHHGGCHGEHHHFHGHHHHHHHHGGGGGGHGGGFFFGGGGGGG:
@M03495:530:000000000-LYBTV:1:1113:9343:16364 1:N:0:GTGCTCTG+TTCTTCCT
GTCAGCATGTGAGCTTTGGAATTAGTAAATTCGTTGACGACAGAAGGAGCAAGATAACGACCACAGGGAGGGTGGTTTATCAACGGCAAAATATAGATCGGAAGAGCACACGTCTGAACTCCAGTCACGTGCTCTGATCTCGTATGCCGTCTTCTGCTTGAAAAAAAAAATACAACTAAATAGGCTTAAGGTATGTATATTTGTGTCATTAATTGTTGTTAATTAGAATCATTGAGTTTTTATCACGAGAA
+
BCCCCFFFFFFFGGGFGGGGGGHHHHHHHHHHGGHHHHGFGGGHHHHHHHHHHHHHHHGGGGGHHHHGGGGGEFEEGHHHHHHHGGGGGHHHHHHHHHHHGFFGHHHHHHHGGHHGHHHHHHHGHHHGGGHHGHHHHG1FGFGGHHHGGEGHGHGHHHHF0C<GHCG@GG.:0;:00;00900000/90;0000:000F00;0;/9000;C00;000.:.;0090;000090000;0099..;;F0D.-..
@M03495:530:000000000-LYBTV:1:1113:11252:16382 1:N:0:GTGCTCTG+TTCTTCCT
GTCAGCATGTGAGCTTTGGACTCCTGACTGGTTTATCAACGGCAAAATATAGATCGGAAGAGCACACGTCTGAACTCCAGTCACGTGCTCTGATCTCGTATGCCGTCTTCTGCTTGAAAAAAAAAAAAAACAAGAAAGACTGATTCATGTATGGTGCTTGTGCATATATCAATGCAGTAAAGTATGCAAGTCAGATATGATGTATAATACGCGAGATGTGTATGACAAAGTACAACTAGACGATGCAATAG
+
DDDDDFFFFFFFGGGGGGGGGGHHHHHHHHHHHHHHHHHHGGGGGHHHHHHHHHHHGGGGHHHHHHHGHHHGHHHHHHHHHHHHGHHHGHHHGH4GGHGGHHHHGGGHGHHHHHHHHHHHHGGGCB<>/<...00>010011100000=0000/0000<0<<0:00::000:00000;00000000000:;00000000000;0000;00..----.0:000000000//00000000000.-...000:0
@M03495:530:000000000-LYBTV:1:1113:25414:16413 1:N:0:GTGCTCTG+TTCTTCCT
GTCAGCATGTGAGCTTTGGTCCAGCCTGAGTCCTGGTTTATCAACGGCAAAATATAGATCGGAAGAGCACACGTCTGAACTCCAGTCACGTGCTCTGATCTCGTATGCCGTCTTCTGCTTGAAAAAAAAAAAACCATGAACATTGATATGCTGATTCCTCGAGTCGTGTGCTAAGCACTATCCGATAGACTACCACCACTCTATTTGCTTAAGATAACACGCATATAGTTCCTTGTATGTCTGCTGCCACA
+
CCCDDFFFFFFFGGGGGGGGGGHHHGHHHHHHHHHHHHHHHHHHHGGGGGHHHHHHHHHHFBEFGHHHHHHHGHHHGHHHHHHHHHHHHGHHHGHHHGGEGHHGGHHHHGGGHGHHHHHHHHHHHHGGGG><//?/11<11111<=11>=1111>10000.<.<<-..<.0:000/0/000</...-<0:00/<00...:/000:00<0000:<:00:00<--..0:00000<00:00000000000.00.
@M03495:530:000000000-LYBTV:1:1113:22149:16419 1:N:0:GTGCTCTG+TTCTTCCT
GTCAGCATGTGAGCTTTGGTTTATCAACGGCAAAATATAGATCGGAAGAGCACACGTCTGAACTCCAGTCACGTGCTCTGATCTCGTATGCCGTCTTCTGCTTGAAAAAAAAAAAAAAAAAAGATAGGACATATAAAAAGCGGCTGGTAGTTATATAATGACTCGAGACTTATTACATCTCATACTCAAAGACACGACTGCGCGACGTGACGTACAGTGGAGCACGAGTGTGTCGGTCGCAGGATGAACAG
+
CCCEDFFFFFFFGGGGGGGGGGHHHHHHGGGGGHHHHHHHHHHHGGGGHHHHHHHGHHHGHHHHHHHHHHHHGHHHGHHHHHBGHHGGHHHHGGGHGHHHHHHHHHHHHGGGGG@><>/---..01</<0<DD111110...--:-./11011111:11110<1<..<.0111:1111111111110100:///<.--../.------........111/0./.:-9-..<1:1.--.---.-.:001:1/
@M03495:530:000000000-LYBTV:1:1113:20834:16433 1:N:0:GTGCTCTG+TTCTTCCT
GTCAGCATGTGAGCTTTGGAGGGCAAGAAGTGTGGTTTATCAACGGCAAAATATAGATCGGAAGAGCACACGTCTGAACTCCAGTCACGTGCTCTGATCTCGTATGCCGTCTTCTGCTTGAAAAAAAAAAAAAAATACACAGAGAAAATGGCATATACAGACAGAGCATGACCAAGCACGTCAACAACAGCAACGCAACTCTGTAGCAAGACTAGAGCTCCACACTGACGCGTACATAACATAGGTACACA
+
CBCCCFFFFFFFGGGGGGGGGGGGGGGHFHGGGGGGFHHHHHHHGGGGGHHHHHHHHHHHGGGGHHHHHHHGHHHGHHHHHHHHHHHHGHHHGHHHHHDHHHGGHHHHGEGHGHHHHHHHGHHFHGGGGGD<><<.00000.0//00/000::0<00<000./</:/0000<0:...//-....0:..././/.-<---/000000000<B/0000000000/0./0::..----.00000:0000000<0
@M03495:530:000000000-LYBTV:1:1113:14880:16451 1:N:0:GTGCTCTG+TTCTTCCT
GTCAGCATGTGAGCTTTGGTTTATCAACGGCAAAATATAGATCGGAAGAGCACACGTCTGAACTCCAGTCACGTGCTCTGATCTCGTATGCCGTCTTCTGCTTGAAAAAAAAAAAAAAAAAAAAACTGCAAGGTGATAGCGGAAATCATCATGCATACACGAACAAAATGAGAGAACTTACAGATACCTCGAATAGACCCGCTATATCAAGCAACAACAACTGAGAAAGATAGAAAAAGCAGTATAGTAAC
+
CDEDDFFFFFFFGGGGGGGGGGHHHHHHGGGGGHHHHHHHHHHHGGGGHHHHHHHGHHHGHHHHHHHHHHHHGHHHGHHHHHDGHHGGHHHHGGGHGHHHHHHHHHHHHGGGGDCB//<<---<-.010000.001<11<-----01:1<1<<10110009-.--:..001<1BB00110110:1110:09./<.0:<0.-9--.1<1<100/:.......0/001100:01111</...0/:11111111
@M03495:530:000000000-LYBTV:1:1113:22969:16498 1:N:0:GTGCTCTG+TTCTTCCT
GTCAGCATGTGAGCTTTGGGACTGGTTTATCAACGGCAAAATATAGATCGGAAGAGCACACGTCTGAACTCCAGTCACGTGCTCTGATCTCGTATGCCGTCTTCTGCTTGAAAAAAAAAAAAAGATACAATACACTAGATGTGTTTCGCGCACTCTTACAATACACTACGGTAGTCGATGAGAGGATTAAACACACAAGTGACGGCGCACACAGTAACTACTATGGTACAACATCGTGAATTAGATACGAT
+
DDDDEFFFFFFFGGGGGGGGGGHHHHHHHHHHHHGGGGGHHHHHHHHHHHGGGGHHHHHHHGHHHGHHHHHHHHHHHHGHHHGHHHHHBGHHGGHHHHGGGHGHHHHHHHFHHHGGGGGD><<//1111?1111110111111=0<>..---<-/111<111:0001:/..:<.01..91<0<0../101:01....<.1:11.-<-----...<111<:011:10:11110./0...<.11<01111...
@M03495:530:000000000-LYBTV:1:1113:16570:16507 1:N:0:GTGCTCTG+TTCTTCCT
GTCAGCATGTGAGCTTTGGAGTGAAATCTCTTGTCTTAAGGAATAAAGGAAAAAGATTCCGTCGGAGGCTCGGTGCTCTACAGGTTCAACCTTTGTACTCTATTATTGCCTCACATTCCATCTCTTGTGAAAATATATTTGATTGGCTTTTCTGCAGGTTGTTTGCCAGGACTTTCCAAGACCTCCACTAGAAAACACAATAAACTTTTTGGAAGCTGGACAACTATCTTCATTTTTCAGAAACAGTGAAC
+
CCCCCFFFFFFFGGGGGGGGGGHGHHHHHHHHHHHHHHHHHHHHHHHHHHHHHHGGHHHIHHHGGGGGGHHGGEEGHHHHHHHHHHHHGHHHHHHHHHHHHHHHHHHHHHHGHHHHHGHHHHHHHHHHHHHHGHHHHHHHHFHHHGHHHHGHHHHGHHHHHGHHGHFHFEHHHHHHHHGHFHHHGHGHHGH1FHHHHHGCHHHHHGHHHGGFBGHGGGGHHHGHHGHGHHGGGGGGGGGFGBFFGFFGGF:
@M03495:530:000000000-LYBTV:1:1113:10186:16530 1:N:0:GTGCTCTG+TTCTTCCT
GTCAGCATGTGAGCTTTGGAATTAGTAAGGGTGGTTTATCAACGGCAAAATATAGATCGGAAGAGCACACGTCTGAACTCCAGTCACGTGCTCTGATCTCGTATGCCGTCTTCTGCTTGAAAAAAAAAAATTTCCTTCCACTCGGGAAAGATGCTGAGGAGGGGCCAGACCTAAGAGCACTCAGAGCTGAATCAGATGCCTGGGGACCCTGGGCAACCAGCCCTGTCGTCTCCCAAGTCCCCGCTGCTCAC
+
AAAAAF1DD13DAGFFEBG1FDA11AADB1A0AAAFFHDH22BE?/AEGHFGDGHHHHFCGFEAGCFFFF/0BEF1GHBEG11@1@FEHHEFBGGHD1B@FGCEF21>?@>F2B>1F1101B1B///><<0<1?<1<1?G1FH.C-->>>G00<==0.<<.<:A?CGE.C.C0B/09CB.0;CF00/090B0;;0;00:009..-C--;B---;-99A-9A-B--/9----;//-/-/;;F-9@99;;/;9
@M03495:530:000000000-LYBTV:1:1113:8566:16540 1:N:0:GTGCTATG+TTCTTCCT
GTCAGCATGTGAGCTTTGGAGTGAAATCTCTTGTCTTAAGGAATAAAGGAAAAAGATTCCGTCGGAGGCTCGGTGCTCTACAGGTTCAACCTTTGTACTCTATTATTGCCTCACATTCCATCTCTTGTGAAAATATATTTGATTGGCTTTTCTGCAGGTTGTTTGCCAGGACTTTCCAAGACCTCCACTAGAAAACACAATAAACTTTTTGGAAGCTGGACAACTATCTTCATTTTTCAGAAACAGTGAAC
+
CCDDDFFFFFFFGGGGGGGGGGHHHGHHHHHHHHHHHHHHHGHHHHHHHHHHHHGGHHHHHHHGGGGGGHHGGGGGHHHHHHHHHHHHHHHHHHHHHHHHHHHHHHHGHHHHHHHHHHHHHHHHHHHHHHHHHHHGHHHHHGHHFHHHHHHHHHHHHHHHHGHHHHHHHGHHHGHHHGHHGHHHHHHHHHHFGHHHHHGEHHHHHHGHHHGG0CHHHHHHHHHHHHHHHHGGGGGGGGFFECFFGGFGGG9
@M03495:530:000000000-LYBTV:1:1113:14354:16549 1:N:0:GTGCTCTG+TTCTTCCT
GTCAGCATGTGAGCTTTGGATGGTTCTGGTTTATCAACGGCAAAATATAGATCGGAAGAGCACACGTCTGAACTCCAGTCACGTGCTCTGATCTCGTATGCCGTCTTCTGCTTGAAAAAAAAAAAAAACAATACCTACATATGCAAATCCGTACATAATGAGTAGCTACATGAGTCGCCACACGTTATACTACACAAACACAATGACGATCCGATAAGTAAGACTACTACAGTGCATAATTCGACGAATCG
+
EEDEEFFFFFFFGGGGGGGGGGGHHHHHHHHHHHHHHHGGGGGHHHHHHHHHHHGGGGHHHHHHHGHHHGHHHHHHHHHHHHGHHHGHHHHH4GHHGGHHHHGGGHGHHGHHHHGHHHHGGGGC/><//<.1111<=<111111111100.....1111111<:111<0011<011--...<.-..<.1:1<1:/09......0010....<.9.-.011111010/1<10011111<111:.1.---...
@M03495:530:000000000-LYBTV:1:1113:23913:16569 1:N:0:GTGCTCTG+TTCTTCCT
GTCAGCATGTGAGCTTTGGAGGGCAAGAAGTGGTTGTGACTGGTTTATCAACGGAAAATATAGATCGGAAGAGCACACGTCTGAACTCCAGTCACGTGCTCTGATCTCGTATGCCGTCTTCTGCTTGAAAAAAAAAAAAAATAAACTATGTAATAGAAAAGGTAACATATATAAGTTCCTGTACACAAGAGTAACTACCACACTTTACCATCATCTACGTGATTTAATACGTTTTGTGTCTTCAGTTATTA
+
DCDDDFFFFFFFGGGGGGGGGGGGGGGHHHHHHGGGGGHHHHHHHHHHHHHHGGGGGHHHHHHHHHHGGGGHHHHHHHGHHHGHHHHHHHHHHHHGHHHGHHHHHBFHHFGHHHHGGGHGHHHHHHHHHHHHGGGG@A@--.0<101111111111111//.0110111111111<:1:11111110../.1111110/0:..:101101100<<1<1.././1111111.::/<.///11<:11111111
@M03495:530:000000000-LYBTV:1:1113:29327:16577 1:N:0:GTGCTCTG+TTCTTCCT
GTCAGCATGTGAGCTTTGGAGTGAAATCTCTTGTCTTAAGGAATAAAGGAAAAAGATTCCGTCGGAGGCTCGGTGCTCTACAGGTTCAACCTTTGTACTCTATTATTGCCTCACATTCCATCTCTTGTGAAAATATATTTGATTGGCTTTTCTGCAGGTTGTTTGCCAGGACTTTCCAAGACCTCCACTAGAAAACACAATAAACTTTTTGGAAGCTGGACAACTATCTTCATTTTTCAGAAACAGTGAAC
+
BBBBBFFFFFFFGGGGGGGGGFHHHHGHHHHGGFFHHGGHGGHHHHGHHHHHHGGGHHHHHGHGGGGGGHHGGEEGEHHHHHHHHHHHHHHHHHHFHHHHHHGHHHHHGHGFGHHHHHHHHGHHHHHHHFFFHHHHHHHHHHHHHHHHGHHGEGBHHGCGHGAHHGHHHHHGHHGHGFFHHHFHHHFHGHHFHGHGHHGGHHHFHGHHHHGGFHFGHHEHGHGEHFHGGHEFFGGGG/BFFCFGGGFGFG0
@M03495:530:000000000-LYBTV:1:1113:26607:16580 1:N:0:GTGCTCTG+TTCTTCCT
GTCAGCATGTGAGCTTTGGAATTAGTAAATTCGTTGACGACAGAAGGAGCAAGATAACGACCACAGGGAGGGTGGTTTATCAACGGCAAAATATAGATCGGAAGAGCACACGTCTGAACTCCAGTCACGTGCTCTGATCTCGTATGCCGTCTTCTGCTTGAAAAAAAAAAAAACATGATACAGAACTCACTCATTGCGACATACGTTACCCACACACTGTCCACCACTCAACTCTCCTGTCCTCATAGCAC
+
CCCCCFFFFFFFGGGGGGGGGGHHHHHHHHHHGHHHHHGGGGGHHHHHHHHHHGHHHHGGGGGHHHHGGGGGGGFEFHHHHHHHGGGGGHHHHHHHHHHHGGGGHHHHHHHGHHHGHHHHHHHHHHHHGHHHGHHHGH1FHHGGHHHHGEFHFGGHHHHHGHGFHGGGG<9<-.900000<0000/00000<<0B009---.0<.0:/.0/09..9.<000000..90</0:0000/00000<0000<:00
@M03495:530:000000000-LYBTV:1:1113:14401:16582 1:N:0:GTGCTCTG+TTCTTCCT
GTCAGCATGTGAGCTTTGGAGGGCACAGGGAGGGTGGTTTATCAACGGCAAAATATAGATCGGAAGAGCACACGTCTGAACTCCAGTCACGTGCTCTGATCTCGTATGCCGTCTTCTGCTTGAAAAAAAAAAATAAAAATCATATATATATCAGCATTCAAGGTGCTCTGTGTGTATATCATATTCTCATACCATTCATCACCTACTGTATACGTAGCATTAATGGTGTGACTAAACTGTTTATTAAGCAT
+
CBCCCFFFFFFFGGGGGGGGGGGGGGHHHGGGGGEFGFGHHHHHHHGGGGGHHHHHHHHHHHGGGGHHHHHHHGHHHGHHHHHHHHHHHHGHHHGHHHHFFHHHGGHHHHFEEHGHHHHHHHCGHHGGGGCDC011>1<01<0<0=0==0000000000=000:00C;;0;00;.00000000=000;9000/0;0B;00;0;00/0000000.;0;:0000;CB000.;0090000;00000000000:0
@M03495:530:000000000-LYBTV:1:1113:11842:16583 1:N:0:GTGCTCTG+TTCTTCCT
GTCAGCATGTGAGCTTTGGTCCAGCCTGAGTCCTGGTTTATCAACGGCAAAATATAGATCGGAAGAGCACACGTCTGAACTCCAGTCACGTGCTCTGATCTCGTATGCCGTCTTCTGCTTGAAAAAAAAAAAAAAAGAGAGAATACGTGTCAAAATTAGGAGGAAATCTCATTCAAATACAATATGAGTCGACGCAATCGAATACAAGAGAACATAAGGCACAAACACTGAACAACAGACCTGACAATGTA
+
CCCCCFFFFFFFGGGGGGGGGGHHHGHHHHHHHHHHHHHHHHHHHGGGGGHHHHHHHHHHHGGGGHHHHHHHGHHHGHHHHGHHHHGHHGHHHGHHHGH4GGHFGHHHHGGGHGHHHHHHHHHHHGGGFCFA</--..//..000<.</</0000;00000/..//000:;000;000009000090000-.---9-.0../;900;09./00:09000/..9/....000:00/.;//;.0///0000;0
@M03495:530:000000000-LYBTV:1:1113:13997:16587 1:N:0:GTGCTCTG+TTCTTCCT
GTCAGCATGTGAGCTTTGGAATTAGTAAATTCGTTGACGACAGAAGGAGCAAGATAACGACCACAGGGAGGGTGGTTTATCAACGGCAAAATATAGATCGGAAGAGCACACGTCTGAACTCCAGTCACGTGCTCTGATCTCGTATGCCGTCTTCTGCTTGAAAAAAAAAAAAACATAAGATGTATCACACCAAGTCCACGTCTGCTAATATCACTGATTGCAGATGTAACCATAATCAACTGCCTGCTCGT
+
DDEEEFFFFFFFGGGGGGGGGGHHHHHHHHHHGGHGHHGDGGGHHHHHHHHHHHHHHHGGGGGHHHHGGGGGFFGFGHHHHHHHGGGGGHHHHHHHHHHHGGGGHHHHHHHGHHHGHHHHHHHHHHHHGGHHGHHHHF1GFHGGHHHHGEGHFHGHHHHHHHHHHGGGGE-<-<<01:1<11111111<0.9..111<0.../.111111111<11011101010111:10:0001110/1/:/00.01.-
@M03495:530:000000000-LYBTV:1:1113:27248:16589 1:N:0:GTGCTCTG+TTCTTCCT
GTCAGCATGTGAGCTTTGGTTTATCAACGGCAAAATATAGATCGGAAGAGCACACGTCTGAACTCCAGTCACGTGCTCTGATCTCGTATGCCGTCTTCTGCTTGAAAAAAAAAATAAAGCGCATGCTACATAATAGTTCACGGCTACGGGCAGTTATACCAATTGTTCCATTATACTCGCTTGACCGATACGCGTCACTTATTTATTCTGAACACACTATACCACACTACTCATCGCTATACCTAGGGTAT
+
BBBCBFFFFFFFGGGGGGGGGGHHHHHHGFGGGHHHHFHHHHHGGGGGHHHHHHHGHHHGHHHHHHHGHHHGFGHGGHHHFHBFGHGGHHGHCFGHGHHHGHHHFHHBGGGCCC02333B///?<2222211?1111@11?//--<0..>--<<0000000000000000000000;0:-....00-----..--;.:90900000009:0900/.;//900000..///0900009::.0:9009/./:0
@M03495:530:000000000-LYBTV:1:1113:21501:16609 1:N:0:GTGCTCTG+TTCTTCCT
GTCAGCATGTGAGCTTTGGAGTGAAATCTCTTGTCTTAAGGAATAAAGGAAAAAGATTCCGTCGGAGGCTCGGTGCTCTACAGGTTCAACCTTTGTACTCTATTATTGCCTCACATTCCATCTCTTGTGAAAATATATTTGATTGGCTTTTCTGCAGGTTGTTTGCCAGGACTTTCCAAGACCTCCACTAGAAAACACAATAAACTTTTTGGAAGCTGGACAACTATCTTCATTTTTCAGAAACAGTGAAC
+
CCCCCFFFFFFFGGGGGGGGGGHHHHHHHHHHHHHHHHHHHFHHHHHGHHHHHHGGHHHHHHHGGGGGGHHGGGGGHHHHHHHHHHHHHHHHHHHHHHHHHHHHGHHHGGGHHHGHHHHHHHHHHHGGHHFHHHHHHHHHHGHHFFFHHHHHHHFFHHHHGGHHGHHHHGHHHHHHHHHHEHGHHHHHHHHFHHHHHGHCHDHHHGHHHHGGGHHHGHGHHHFGGHHGHGGGFGGGFGGGGGGGFGGGEF0
@M03495:530:000000000-LYBTV:1:1113:19776:16627 1:N:0:GTGCTCTG+TTCTTCCT
GTCAGCATGTGAGCTTTGGTTTATCAACGGCAAAATATAGATCGGAAGAGCACACGTCTGAACTCCAGTCACGTGCTCTGATCTCGTATGCCGTCTTCTGCTTGAAAAAAAAAAAAAAAAACATGAGATGGAGCAGACCGAGAACAGACAAAGAAGCAGGGAGTAATTAATTGAGTCCGCTACAGCGCGTATCATACGTAGCATAGTTGATATATGTTCTCCTGCCTTGCTACAGCATAAGCTGTAATCAT
+
CCCDEFFFFFFFGGGGGGGGGGHHHHHHGGGGGHHHHHHHHHHHGGGGHHHHHHHGHHHGHHHHHHHHHHHHGHHHGHHHHHFHHHGGHHHHGGGHGHHHHHHHFHHHHGGEDCB//</--..11111100<</.//..-:-<?0///.<////./:0/.-9../1111<::110110.-.--000--9-<..1111.00..<1101111111<11111<11100.0:00111000/<11:010<111111
@M03495:530:000000000-LYBTV:1:1113:20345:16644 1:N:0:GTGCTCTG+TTCTTCCT
GTCAGCATGTGAGCTTTGGAGTGAAATCTCTTGTCTTAAGGAATAAAGGAAAAAGATTCCGTCGGAGGCTCGGTGCTCTACAGGTTCAACCTTTGTACTCTATTATTGCCTCACATTCCATCTCTTGTGAAAATATATTTGATTGGCTTTTCTGCAGGTTGTTTGCCAGGACTTTCCAAGACCTCCACTAGTAAACACAATAAACTTTTTGGAAGCTGGACAACTATCTTCATTTTTCAGAAACAGTGAAC
+
AA3?AFFFFFFDFGGFGGFFCGHFFF5BGF6DEAGHFHGFB3CGAG5FDHHGHEEADGHFGFGE0EEG?11E?>EEHFHFGFHHHHHHHFFHGHHFFDGDGHHHHGDDFGGHHHHGFGD?EGDGEFF?GFB4FGFGDGHHHBGFFFHHHHFHHHHGHHHGFGHGFFHHHEH/GGFHH1FGFCGHGGHFHHH1>DG1F0CEGHHFGFHGFGC-/;GEFHFAGGCEHHHHHFHHGGFFGFFFB9/CFGFBBB0
@M03495:530:000000000-LYBTV:1:1113:3104:16681 1:N:0:GTGCTCTG+TTCTTCCT
GTCAGCATGTGAGCTTTGGAATTAGCTGGTTTATCAACGGCAAAATATAGATCGGAAGAGCACACGTCTGAACTCCAGTCACGTGCTCTGATCTCGTATGCCGTCTTCTGCTTGAAAAAAAAAAAAACATAGAATAGCCCACCAACAGATCTGCATATGAAGAGCATGACGAGAATACATATTACAATAAATTATAATCAATACAAACAGCCTAAAAGACGTCACTAACCATGACAACATGCCTCATTTAA
+
BCCCBFFFFFFFGGGGGGGGGGHHHHHHHHHHHHHHHHGGGGGHHHHHHHHHHHGGGGHHHHHHHGHHHGHHHHHHHHHHHHGHHHGHHHHHEGHHGGHGHHGGGHGHHHHHHHHFHHHGGGB<</>/?1?111111=10.<...../<00<0=0<0000=00./000<0..-..000:0000:000000000000000:0<<0000../../00000./.9...00:0.0000000..:000<000000<
@M03495:530:000000000-LYBTV:1:1113:20439:16695 1:N:0:GTGCTCTG+TTCTTCCT
GTCAGCATGTGAGCTTTGGAATTAGTAAATTCGTTGACGACAGAAGGAGCAAGATAACGACCACAGGGAGGGTGGTTTATCAACGGCAAAATATAGATCGGAAGAGCACACGTCTGAACTCCAGTCACGTGCTCTGATCTCGTATGCCGTCTTCTGCTTGAAAAAAAAAAAAAAAATCAAACAACAGTACAAAGCAACAGTTGATATAAGTTAATAAAACACATCCACTAAACTTAATTGAGCCGATGACA
+
CCDDDFFFFFFFGGGGGGGGGGHHHHHHHHHHGHHHHHGGGGGHHHHHHHHHHHHHHHGGGGGHHHHGGGGGEFGFGHHHHHHHGGGGGHHHHHHHHHHHGGGGGHHHHHHGHHHGHHHHHHHHHHHHGGGHGHHHHHBHHHGGHHHHGGGHGHHHGHHHHHHHHGFGGCA-<<--.00<00.9..:1111<0//0<..:111111111111111:1<109..00/001/00011011<:100/---.:00
@M03495:530:000000000-LYBTV:1:1113:7859:16707 1:N:0:GTGCTCTG+TTCTTCCT
GTCAGCATGTGAGCTTTGGAATTAGCTGGTTTATCAACGGCAAAATATAGATCGGAAGAGCACACGTCTGAACTCCAGTCACGTGCTCTGATCTCGTATGCCGTCTTCTGCTTGAAAAAAAAAAAAAAAAATAATCAATAGAGATAATAAAATCACAGTGACCTGGAATACGAGCAGAAACATATGCAATGAAAGTATATGTCGATGGGGAGGATAAGAGAAGACACGATAGTGAGTATAAGGTATACAAG
+
CCCCCFFFFFFFGGGGGGGGGGHHHHHHHHHHHHHHHHGGGGGHHHHHHHHHHHGGGGHHHHHHHGHHHGHHHHHHHHHHHHGHHHGHHHHHDHHHGGHHHGGGGHGHHHHHHHFHHHHGGGGF><//->-.<=000000=000000==0000000000;0000/./0;00;C.--///0//0009090000;00;;90000;...0....--;/00;0;/0/0///.-.;.90:0;0:0000;:0;000:
@M03495:530:000000000-LYBTV:1:1113:22392:16709 1:N:0:GTGCTCTG+TTCTTCCT
GTCAGCATGTGAGCTTTGGACTCCTGACTGGTTTATCAACGGCAAAATATAGATCGGAAGAGCACACGTCTGAACTCCAGTCACGTGCTCTGATCTCGTATGCCGTCTTCTGCTTGAAAAAAAAAAAAAAAAATCGAATATAATTTTACATCTCTTTATCACAATATATAAGTCTACTATATGAGTAACTCCAATATTCTTGCATGCACTGCTCTGTCTGAGTGAGTAGAGTCGTCTCTTTGTTGACCATC
+
DDDCCFFFFFFFGGGGGGGGGGHHHHHHHHHHHHHHHHHHGGGGGHHHHHHHHHHHGGGGHHHHHHHGHHHGHHHHHHHHHHHHGHHHGHHHHH4GHHGGHHHHGGGHGHHFHHHHHHHGHGGGCG/>//-<-.0../0.11111111<111111<1:111100011:1111111111:111111111111000101111<110<10000/0<1<011111::0:01:11<10-.../11<11/.1000:0
@M03495:530:000000000-LYBTV:1:1113:17715:16711 1:N:0:GTGCTCTG+TTCTTCCT
GTCAGCATGTGACTTTGGAGACTGGTTTATCAACGGCAAAATATAGATCGGAAGAGCACACGTCTGAACTCCAGTCACGTGCTCTGATCTCGTATGCCGTCTTCTGCTTGAAAAAAAAAAAATATACAAATGGAAGTCTAGAGTGCAGGATATGAGAATGGAATTCATAGAGTAGCGGTGAAACTCGATGTGATCAGGTAGCATAGCAGCAGCACATGTTAATATCTGGACAGTAACTGACGCTGAGGCTC
+
CABCCFFFFFFFGGGGGGGGGFHHHHHHHHHHHHGGGGGHHHHHHHHHHHGGGGHHHHHHHGHHHGHHHGHHHHHFHHGHFEFHHHHF@GFFFGHHHGFEGHGGHHHHHHGGHHFFG/</<><22@1?1111?11<?F111@111>110.1>111>11<0<0<<0D000=0<==G0D-;:E000:0../;.;0000000;9/;000/90/.9C../000;;0000090//9/./:;BFF//:DD..9...:
@M03495:530:000000000-LYBTV:1:1113:24065:16713 1:N:0:GTGCTCTG+TTCTTCCT
GTCAGCATGTGAGCTTTGGTCCAGCCTGAGTCCTGGTTTATCAACGGCAAAATATAGATCGGAAGAGCACACGTCTGAACTCCAGTCACGTGCTCTGATCTCGTATGCCGTCTTCTGCTTGAAAAAAAAAAAAATCACCCGTGAGATCTAGGTCGTACTTGATATTGAATATCTTATACTATACCAACTCCCGTGCTTGCGTTATCGAATTAAACACGTTCTCACCGTGCTGCATATCACTTCAGACTCTA
+
DDDDDFFFFFFFGGGGGGGGGGHHHGHHGHHHHHHHGHHHHHHHHGGGGGHHHHHHHHHHFBEFGHHHHHHHGHHHGHHHHHHHHHHHHGHHHGHHHFF4FGHFGHHGHGGGHGHHHHHHHFHHHHGGG/B/>/01<100-.<F.00000000=--..:<00:000000;0;0<;00;0000;0000./0:......00.-...90.;/0.00000:.:.:.0;0....9.00/;:B0;:0B00:0::00:
@M03495:530:000000000-LYBTV:1:1113:24797:16746 1:N:0:GTGCTCTG+TTCTTCCT
GTCAGCATGTGAGCTTTGGAATTAGTAAATTCGTTGACGACAGAAGGAGCAAGATAACGACCACAGGGAGGGTGGTTTATCAACGGCAAAATATAGATCGGAAGAGCACACGTCTGAACTCCAGTCACGTGCTCTGATCTCGTATGCCGTCTTCTGCTTGAAAAAAAAAAAAATCAACTCACCTGCACTAGTAACGAACGACACTATACCTCATGTACGCCCATGTTCGCTCCACGACTGATCACCATACA
+
CCCDCFFFFFFFGGGGGGGGGGHHHHHHHHHHGHHHHHGGGGGHHHHHHHHHHHHHHHGGGGGHHHHGGGGGEFGGGHHHHHHHGGGGGHHHHHHHHHHHGGGGHHHHHHHGGHHGHHHHHHHHHHHHGHHGGHHHHGDHHHFGHHHGGFGHGHHHHHHHHHHHFEGGG:;--.000:0000.0/:/0000000;...--.---0/000000000:00..--.//000.-..90/.-9..0:;0//0::/0
@M03495:530:000000000-LYBTV:1:1113:16975:16749 1:N:0:GTGCTCTG+TTCTTCCT
GTCAGCATGTGAGCTTTGGAGGGCAAGAAGTGTGGTTTATCAACGGCAAAATATAGATCGGAAGAGCACACGTCTGAACTCCAGTCACGTGCTCTGATCTCGTATGCCGTCTTCTGCTTGAAAAAAAAAAAAAAAAAAAGACTATGAAAATATACTGTGTGATTTAACAAAGATTTAAATATTATTAGTGATAGCGTTGATCGGTCGGATATGGTATGTGTGTGTATATGTCATGCATACAGTTTAAACGT
+
CCCCCFFFFFFFGGGGGGGGGGGGGGGHHHGGFGGHGHHHHHHHGGGGGHHHHHHHHHHHGGGGHHHHHHHGHHHGHHHHHHHHHHHHGHHHGHHHGG4GHHGGHHHHGFGHGHHHHHHHHHHHHGGGD<</--<----../10:11111<01:1<111:.111111110.//01<1<11<11111111:11111-..<BF1....-9<..:11111<111....:::11<11<1101<0011111<10.:
@M03495:530:000000000-LYBTV:1:1113:14476:16759 1:N:0:GTGCTCTG+TTCTTCCT
GTCAGCATGTGAGCTTTGGAGTGAAATCTCTTGTCTTAAGGAATAAAGGAAAAAGATTCCGTCGGAGGCTCGGTGCTCTACAGGTTCAACCTTTGTACTCTATTATTGCCTCACATTCCATCTCTTGTGAAAATATATTTGATTGGCTTTTCTGCAGGTTGTTTGCCAGGACTTTCCAAGACCTCCACTAGAAAACACAATAAACTTTTTGGAAGCTGGACAACTATCTTCATTTTTCAGAAACAGTGAAC
+
AAAAAFDDDDDDFGGFGDCFBA1DEFGHFFFFHEFAGH3DC1GGHHEEBGHGBGGGFFFH01BEE/EAEAAEE?EGBHGHHHFC@@FGGBFGFGFBGEGBGGHFGGHFBDFHHEHHFHH2>FGGHFG>FHD>EFGHHGGFHDDBG0<1F<DGFFB2GHHFHCHFHGGHHEFC<GDGFHHHFHHFHHHFHHH1FHHHHHHCGDGFFFGHHHGGCGHEHHHFHHCAGHFFHHGGFFGFGFGBFBFGFFFGGG0
@M03495:530:000000000-LYBTV:1:1113:21103:16769 1:N:0:GTGCTCTG+TTCTTCCT
GTCAGCATGTGAGCTTTGGAATTAGCTGGTTTATCAACGGCAAAATATAGATCGGAAGAGCACACGTCTGAACTCCAGTCACGTGCTCTGATCTCGTATGCCGTCTTCTGCTTGAAAAAAAAACGACGCGCTGGCGGGCATTCCTGAAGCTGACAGCATTCGGGCCGATATGTCTCGCTCCGTGGCCTTAGCTGTGCTCGCGCTACTATCCCTTTCTTGACTGGAGGCTAACCAGCGTGCGTCTCTCCTAC
+
BBBBBFFFFDDFGGGGGFFCGGHHFHHHCBFFHGHHHFAEGEAEGHHHBDFGHGEGGFFGHHHHHGCGGGHHHHGF3GGHHHEHHH?GHHHH4@EFFEFHHHC?EHGDGGHHF?GHFF?EE//////<B/>>@<<<C---/00::CHBBB909/9;CBBCFF.AD9-----:/;//9...;.9.9=A/;//;////B//9;-----B//9//:9/99///;BFFFA?.A//;./;E-...-;>.;/BBBBB
@M03495:530:000000000-LYBTV:1:1113:11334:16784 1:N:0:GTGCTCTG+TTCTTCCT
GTCAGCATGTGAGCTTTGGACTCCTGACTGGTTTATCAACGGCAAAATATAGATCGGAAGAGCACACGTCTGAACTCCAGTCACGTGCTCTGATCTCGTATGCCGTCTTCTGCTTGAAAAAAAAAAAAAAAAAAAAGAAAACAAGAAAGGATGTATAGGAGCGCCTACATAAATAAGTCAGCGTAGTAGAAGCATAACTATGAGGTCGATGAGTAAACCACCAGTATATCTCGCCAGTTACAAGGAACAGA
+
EEEEEFFFFFFFGGGGGGGGGGHHHHHHHHHHHHHHHHHHGGGGGHHHHHHHHHHHGGGGHHHHHHHGHHHGHHHHHHHHHHHHGHHHGHHHGG4FGHGGHHHHGGGHGHHGHHHHHHHHHGGGD><<<<<<--<-.<.///..://<0./00:111100/.---..:<1C11:<<1:1:10...-.<<1110011<0<11111://--.:101<1<1<.....1111111<..-.-0111110<././//
@M03495:530:000000000-LYBTV:1:1113:11871:16807 1:N:0:GTGCTCTG+TTCTTCCT
GTCAGCATGTGAGCTTTGGTCCAGCCTGAGTCCTGGTTTATCAACGGCAAAATATAGATCGGAAGAGCACACGTCTGAACTCCAGTCACGTGCTCTGATCTCGTATGCCGTCTTCTGCTTGAAAAAAAAAAAAAAGAAAATGACGCCAGAAAGAAGAGAAAACATCATCCAGTGAGATACTAAACATGATAACGACCATACTAGCACCTGTGAATATCTACATACTGACGTCAAACGTTAATACGACACCG
+
DDDDDFFFFFFFGGGGGGGGGGHHHGHHHHHHHHHHHHHHHHHHHGGGGGHHHGHHHHGHHGGGGHHHHHHHGHHHGHHHHHHHHHHHHGHHHGHHHHF@GHHGGHHHHGGGHGHHHHHHHHHHHHGGGCD//<-..<00110<..-.<C/00/.;:./:0//:0:000;00:000000000000000:0000..---00/000/00.//00000000;0000;000:0.:.:.:0.;//.000.:.:-.-
@M03495:530:000000000-LYBTV:1:1113:7585:16816 1:N:0:GTGCTCTG+TTCTTCCT
GTCAGCATGTGAGCTTTGGAGTGAAATCTCTTGTCTTAAGGAATAAAGGAAAAAGATTCCGTCGGAGGCTCGGTGCTCTACAGGTTCAACCTTTGTACTCTATTATTGCCTCACATTCCATCTCTTGTGAAAATATATTTGATTGGCTTTTCTGCAGGTTGTTTGCCAGGACTTTCCAAGACCTCCACTAGAAAACACAATAAACTTTTTGGAAGCTGGACAACTATCTTCATTTTTCAGAAACAGTGAAC
+
CBCCCFFFFFFFGGGGGGGGGGHHHHHHHHHHHHHHHHHHHHGFHHHHHHHHHFGGHHIHHHHGGGGFGHHGGFGGHHHHHHHHHHHHHHHHGHHFHHHHHHHHGHHHHHGHHHHHHHHGHHHHHHHHHHHHHHHHHHHHHHHFBAGHHHHHHHFHHHHHHGHHHHHHHGHHFHHHHHHHFHHHGHHHHHHBFHHHHHHGHHHFHHHHHFEG0;CGGHHHGFGEFHGBHHGFFGGGGGGGEF0FFGFFGG9
@M03495:530:000000000-LYBTV:1:1113:23620:16829 1:N:0:GTGCTCTG+TTCTTCCT
GTCAGCATGTGAGCTTTGGAATTAGTAAATTCGTTGACTGGTTTATCAACGGCAAAATATAGATCGGAAGAGCACACGTCTGAACTCCAGTCACGTGCTCTGATCTCGTATGCCGTCTTCTGCTTGAAAAAAAAAAAAAAAAAGAAAAACAAATATCGTCACACCACTATCCACATTACTCATATACCTCGTCCGCCAACCCATACCACGACCAATCGCGTTGCATAACGTCTGATCATAAACCTCGCACT
+
DEEEEFFFFFFFGGGGGGGGGGHHHHHHHHHHGGHHHHHHHGHHHHHHHHGGGGGHHHHHHHHHHHGGGGHHHHHHHGHHHGHHHHHHHHHHHHGHHHGHHHHHBFHHGGHHHHGGGHGHHHGHHHHHHHGGGGD/<<>-<--...//.....1111./...10...0/1</1000<111<111<111109.C.--9--9...////00.-9--.0/..9--9.01110././.:111<1110///.----
@M03495:530:000000000-LYBTV:1:1113:11490:16837 1:N:0:GTGCTCTG+TTCTTCCT
GTCAGCATGTGAGCTTTGGAGACTGGTTTATCAACGGCAAAATATAGATCGGAAGAGCACACGTCTGAACTCCAGTCACGTGCTCTGATCTCGTATGCCGTCTTCTGCTTGAAAAAAAAAAAAAGAAAAGAGAACTGTTTATACATACTATTACTTTTAGTGATTATAAATATTATAGACTATAACATGATACTATATATATGACTACTACGAGTCTTCGTATAAAGCACTAATGACTGCAATTACGCATA
+
CBCCCFBFFFFFGGGGGGGGGGGHHHHHHHHHHHHGGGGGHHHHHHGHHHHGGGGHGHHHHHGHHHGHHHHHHHHHHHHGHHHGHHHHH4GHHGGHHHHGGGHGHHHHHHHHHHHHGGGDCB/>//0000/00111111>1=1111><<0000000000/00000000000:0000;00000000;00/;00;0090900090000;/00;.;../090.//9/0000:////9////////////.....
@M03495:530:000000000-LYBTV:1:1113:26710:16840 1:N:0:GTGCTCTG+TTCTTCCT
GTCAGCATGTGAGCTTTGGATGGTTCTGGTTTATCAACGGCAAAATATAGATCGGAAGAGCACACGTCTGAACTCCAGTCACGTGCTCTGATCTCGTATGCCGTCTTCTGCTTGAAAAAAAAAAAAAACCCAGAATATCTCGGTTGGCGATTTCTGATTTGAACAACGCTGGTAACCGGGAACGTTCTAGGCAGCATGTGGCTGCAGACTACGACATTAAGCATACTCATGAATTCATGCACTCTAAGCAG
+
CCCDDFFFFFFFGGGGGGGGGGGGHHHHHGHHHHHHHHGGGGGHHHHHHHHHHHGGGGHHHHHHHGHHHGHHHHHHHHHHHHGHHHGHHHHGEGHHGGHHHHGGGHGHHHFHHHGHHHHGGGG<</<//.....01=111>0.<.--0<--..<0<:00000000/.--..-:::C0-----...//.000/0...0000:....::0<00/...-.<000000000<00000<0000<0000/000</0/
@M03495:530:000000000-LYBTV:1:1113:4187:16890 1:N:0:GTGCTCTG+CTCTTCCT
GTCAGCATGTGAGCTTTGGAGTGAAATCTCTTGTCTTAAGGAATAAAGGAAAAAGATTCCGTCGGAGGCTCGGTGCTCTACAGGTTCAACCTTTGTACTCTATTATTGCCTCACATTCCATCTCTTGTGAAAATATATTTGATTGGCTTTTCTGCAGGTTGTTTGCCAGGACTTTCCAAGACCTCCACTAGAAAACACAATAAACTTTTTGGAAGCTGGACAACTATCTTCATTTTTCAGAAACAGTGAAC
+
DCDDDFFFFFFFGGGGGGGGGGHHHHHHHHHHHHHHHHHHHHHHHHHHHHHHHHGGHIHIHHHGGGGGGHHGGGGGHHHHHHHHHHHHHHHHHHHHHHHHHHHHHHHHHHHHHHHHHHHHHHHHHHHHHHHHHHHGHHHHHHHHHHHHHHHHHHHHHHHHHGHHHHHHHHHHHHHHHHGGHGHGHHHHHGHGGGHHHHHGHHHHHHHHHHGGEHHHHHHGHHHGGHHHHHHGGGGGGGHFGFFGGGBFGG0
@M03495:530:000000000-LYBTV:1:1113:18248:16916 1:N:0:GTGCTCTG+TTCTTCCT
GTCAGCATGTGAGCTTTGGAGGGCAAGAAGTGGTTGTACATTGCTATGGCAGCTAGAGCCAACAATTACCTTAAATTCCAAAAACAACATACTCCTCCTTTGGAATTGTAAATTCGTTGACGACAGAAGGAGCAAGATAACGACCACAGGGAGGGTGGTTTATCAACGGCAAAATATAGATCGGAAGAGCACACGTTTGAACTCCAGTCACGTGCTCTGATCTCGTATGCCGTCTTCTGCTTGAAAAAAAA
+
EEEDDFFFFFFFGGGGGGGGGGGGGGGHHHHHHHGGGHHHHHHHHHHHHHHGGHHHHHHHHHGGHHHHHHHHHHHHHHHHHHHHGHHHHHHHHHHHHHHHHHHHHHHHHHHHHHHGHHHHHGGGGGHHHHHHHHHHHHHHHGGGGGHHHHGFGGGAFFEGHHHHHHHGGGGGHHHHHHHHHGHGGGGHHHHHHHGCFGGGGGGGGGGGGGGDCEGGGGFGB1BFFGFFFFFFFFFFFFFFF:0<FFFFFA@
@M03495:530:000000000-LYBTV:1:1113:16484:16917 1:N:0:GTGCTCTG+TTCTTCCT
GTCAGCATGTGAGCTTTGGAATTAGTAAATTCGTTGACGACAGAAGGAGCAAGATAACGACCACAGGGAGGGTGGTTTATCAACGGCAAAATATAGATCGGAAGAGCACACGTCTGAACTCCAGTCACGTGCTCTGATCTCGTATGCCGTCTTCTGCTTGAAAAAAAAAAAAAAAAAAAAAGTCAACAAATAAAGTGTACATGTCTCTACATAAAATGAAACGACATTTGACGAGCAGCACAGCAGTAATT
+
DDDDDFFFFFFFGGGGGGGGGGHHHHHHHHHHGHHHHHGGGGGHHHHHHHHHHHHHHHGGGGGHHHHGGGGGEGGGGHHHHHHHGGGGGHHHHHHHHHHHGGGGHHHHHHHGHHHGHHHHHHHHHHHHGHHHGHHHHH1GHHGGHHHHGGGHGHHHHHHHFGHHHGGGGE-<<9--<---@.0<0000..0000000:000000000000000000000000..--.00000..--9//..</./.0<00:
@M03495:530:000000000-LYBTV:1:1113:18020:16917 1:N:0:GTGCTCTG+TTCTTCCT
GTCAGCATGTGAGCTTTGGAATTAGTAAATTAGAAGGAGCAAGATAACGACCACAGGGAGGGTGGTTTATCAACGGCAAAATATAGATCGGAAGAGCACACGTCTGAACTCCAGTCACGTGCTCTGATCTCGTATGCCGTCTTCTGCTTGAAAAAAAAAAAAAAAAAATACTCAAATCACCACACAACAAGAGTCTCTGAAGCACCTAGACAATAAGTAGATATATACTAGTATAATTCTCTTATCATACA
+
CCCDEFFFFFFFGGGGGGGGGGHHHHHHHHHHHHHHHHHHHHHHHHHHGGGGGHHHHGGFGGBFGFGHHHHHHHGGGGGHHHHHHHHHHHGGGGHHHHHHHGHHHGHHHHHHHHHHHHGHHHGHHHHH3GHHGGHHHHGGGHGHHHGHHHFHHHHGGGGA@E-<-<--.00101001000/0<......./<.101111:1000/./00<11/010111<111111<1:<1<11111:1:111111<11:0
@M03495:530:000000000-LYBTV:1:1113:23875:16921 1:N:0:GTGCTCTG+TTCTTCCT
GTCAGCATGTGAGCTTTGGAGTGAAATCTCTTGTCTTAAGGAATAAAGGAAAAAGATTCCGTCGGAGGCTCGGTGCTCTACAGGTTCAACCTTTGTACTCTATTATTGCCTCACATTCCATCTCTTGTGAAAATATATTTGATTGGCTTTTCTGCAGGTTGTTTGCCAGGACTTTCCAAGACCTCCACTAGAAAACACAATAAACTTTTTGGAAGCTGGACAACTATCTTCATTTTTCAGAAACAGTGAAC
+
CBCCCFFFFFFFGGGGGGGGGGHHHHHHHHHHHHHHHHHHHHHHHHHHHHHHHHGGHIIHHHHGGGGGGHHGGFGGHHHHHHHHHHHHHHHHHHHHHHHHHHHHHHHHHHHHHHHHHHHHHHHHHHHHHHHHHHFHHHHHHGHHHHHHHHHHHHHHHHHHHGHHHHHHHHGGHHHHHHHHHHHHHHHHHHHGHHHHHHHGHGHHHGHHHHGGGHHHHHHHHHHHHHHHHHHGGGGGHGGFFFGGGGGGGG0
@M03495:530:000000000-LYBTV:1:1113:17062:16923 1:N:0:GTGCTCTG+TTCTTCCT
GTCAGCATGTGAGCTTTGGAATTAGTAAATTCGTTGACGACAGAAGGAGCAAGATAACGACCACAGGGAGGGTGGTTTATCAACGGCAAAATATAGATCGGAAGAGCACACGTCTGAACTCCAGTCACGTGCTCTGATCTCGTATGCCGTCTTCTGCTTGAAAAAAAAAAAAAAAATAACTAATAGCGAAAGTTAACTTATCTAGTTATTGTGGAAGATGATAAGACGATCATGTCTAAGAGCATATACGT
+
CCDEDFFFFFFFGGGGGGGGGGHHHHHHHHHHGHHHHHGGGGGHHHHHHHHHHHHHHHGGGGGHHHHGFGGGFGGEGHHHHHHHGGGGGHHHHHHHHHHHGGGGHHHHHHHGHHHGHHHHHHHHHHHHGHHHGHHHHHFHHHGGHHHHGGGHGHHHHHHHCFHHHGGGG@<<-<--.01011<:1<19---<11<:11<01<111<11:<111.00/.1111<1010.-..9<11111110:/00111<.0
@M03495:530:000000000-LYBTV:1:1113:27038:16941 1:N:0:GTGCTCTG+TTCTTCCT
GTCAGCATGTGAGCTTTGGATGGTTCTGGTTTATCAACGGCAAAATATAGATCGGAAGAGCACACGTCTGAACTCCAGTCACGTGCTCTGATCTCGTATGCCGTCTTCTGCTTGAAAAAAAAAAAAAAACTGTCAAAAGTGAGTGGCGATGAGTTGATCGGTATGCATGATGTCACACATGAATCATTAGATATATGGTATGCCCGTGTCGTGTTATGCTGAGTACTTCGACGATTATTCCGCGGATTGAC
+
CBCDCFFFFFFFGGGGGGGGGGGGHHHHHHHHHHHHHHGGGGGHHHHHHHHHHHGGGGHHHHHHHGHHHGGHHHHHGHHHHHGHHHGHHHHHBHHHGGHHHHGGGHGHHHFHHH?GHHHGGGG/</>>-.11=111110<1=0=0..<--.0<00<:00.<...0:000000000<0<.00<0000:0:0:0000000000000/.-..<<9...<00<:0:.0:0:00...--...0000/99---./00
@M03495:530:000000000-LYBTV:1:1113:18380:16945 1:N:0:GTGCTCTG+TTCTTCCT
GTCAGCATGTGAGCTTTGGAGTGAAATCTCTTGTCTTAAGGAATAAAGGAAAAAGATTCCGTCGGAGGCTCGGTGCTCTACAGGTTCAACCTTTGTACTCTATTATTGCCTCACATTCCATCTCTTGTGAAAATATATTTGATTGGCTTTTCTGCAGGTTGTTTGCCAGGACTTTCCAAGACCTCCACTAGAAAACACAATAAACTTTTTGGAAGCTGGACAACTATCTTCATTTTTCAGAAACAGTGAAC
+
CCCCDFFFFFFFGGGGGGGGGGHHHHHHHHHHHHHHHHHHHHHHHHHHHHHHHHGGHIHHHHHGGGGGGHHGGEGGHHHHHHHHHHHHHHHHHHHHHHHHHHHHHHHFHHHHHHHHHHHHHHHHHHHHHGHHHHHHHHHHHHHHHHHHHHHHHHHHGHHHHGHHHHHHHHHHHHHHHHHHHHHHHHHHHHHBFHHHHHHGHHEHHHHHHHGGFHHHHHFHHHHHHHHHHHGGGGFGGGGGFFGGGGGGGG:
@M03495:530:000000000-LYBTV:1:1113:16498:16950 1:N:0:GTGCTCTG+TTCTTCCT
GTCAGCATGTGAGCTTTGGAATTAGTAAATTGAAGGAGCAAGATAACGACCACAGGGAGGGTGGTTTATCAACGGCAAAATATAGATCGGAAGAGCACACGTCTGAACTCCAGTCACGTGCTCTGATCTCGTATGCCGTCTTCTGCTTGAAAAAAAAAAAAAAAAGACTGAGTGTAGAATAGATCAGGATCTAAGTAGTGTGTAGATATATAGATGAGCTGTGCTAATGAACATAAATCATGAGAGAATGG
+
CCCCCFFFFFFFGGGGGGGGGGHHHHHHHHHHHHHHHHHHHHHHHHHGGGGGHHHHGGGGGBFGEGHHHHHHHGGGGGHHGHHHHHHHHGGGGHHHHHHHGHHHGHHHGHHHHHHHHGHHHGHHHHF?HHHGGHHHHGDGHGHHHHHHHFHFHEEGGGC:-----../0000000000000000000000;00;00000/00.0000000000900000;00/000000000000;;00000:;0090000
@M03495:530:000000000-LYBTV:1:1113:10201:16959 1:N:0:GTGCTCTG+TTCTTCCT
GTCAGCATGTGAGCTTTGGTTTATCAACGGCAAAATATAGATCGGAAGAGCACACGTCTGAACTCCAGTCACGTGCTCTGATCTCGTATGCCGTCTTCTGCTTGAAAAAAAAAAAAAATAGAATTGGTGAATATCAGTATAAATTACTATCTGAAGTGGTATTCTATGTGTAGTGGTCATCATCCTCACCTATATACATAGCTGGCCAATCTACTGAATCAATTCCTTAGTTACACAGATGTATAGATGAT
+
CDDDCFFFFFFFGGGGGGGGGGHHHHHHGGGGGHHHHHHHHHHHGGGGHHHHHHHGHHHGHHHHHHHHHHHHGHHHGHHHHH5GHHGGHHHHGGGHGHHHHHHHHHHHHGGGGC///>0111=11111/111<11111111111111>1<000000000000000000<0000;/.000::<000000..0:00000000:000/..:.;/;0000000;00000;000:0000000.000;0;00000:0
@M03495:530:000000000-LYBTV:1:1113:23320:16960 1:N:0:GTGCTCTG+TTCTTCCT
GTCAGCATGTGAGCTTTGGTTTATCAACGGCAAAATATAGATCGGAAGAGCACACGTCTGAACTCCAGTCACGTGCTCTGATCTCGTATGCCGTCTTCTGCTTGAAAAAAAAAAAACATAAGCCAAATTCTACTTGATAACACTCATAATATCGACTCACCTGTAATATGCCTCAAGCTATTACAAGCTTGCATAGTCAATGAATGTTCTTGATTCGTGTCATTTTAGTATGCTACTGTACTGCAGTCCTG
+
DDDDDFFFFFFFGGGGGGGGGGHHHHHHGFGGGHHHHHHHHHHHGGGGHHHHHGHGHHHGHHHHHHHHHHHHGHHHGHHHHHFHHHGGHHHHGDFHGHHHHHHFGHHFHGGGCC<///22222200=111111111111?111100>11111<>.-..00.</00=0=G000<000000:00<00:0.:0/<<<0::B00000000000000:000.:../:00000/0<:0:<000:0<000000:0000
@M03495:530:000000000-LYBTV:1:1113:19171:16979 1:N:0:GTGCTCTG+TTCTTCCT
GTCAGCATGTGAGCTTTGGAATTAGTAAATTCGTTGACGACAGAAGGAGCAAGATAACGACCACAGGGAGGGTGGTTTATCACGGCAAAATATAGATCGGAAGAGCACACGTCTGAACTCCAGTCACGTGCTCTGATCTCGTATGCCGTCTTCTGCTTGAAAAAAAACACAGGGAAGTGGCTGGAGAGGATTGGGAGTATCTATCGTAAGGGAATCACCCACTACAGTGCGTCCATCCAGCGTCGAGTCAC
+
AAAAAC5DFDDFFCGG5GGFAFFFGFEGHFFFFHHHGHEEEGAHHFAGFGFFBAAGGFFFAFEEGGGCEGGC1?EEGHHHFFGA1EE>GGHFEDF4GHE?/?<BB0BGHHC?F0/1?FFGHBCHHHFD</FFFDDH2111FFD<01GC?<CFHGH1>GF0111<---...:.....:0:0;9;..;/9CF/0/...;9CBF000;.9.99;9.;FFFB.AAA.BFFFFF/-.;@./9A//;-.9--;/./;
@M03495:530:000000000-LYBTV:1:1113:3738:16986 1:N:0:GTGCTCTG+TTCTTCCT
GTCAGCATGTGAGCTTTGGATGGTTCTGGTTTATCAACGGCAAAATATAGATCGGAAGAGCACACGTCTGAACTCCAGTCACGTGCTCTGATCTCGTATGCCGTCTTCTGCTTGAAAAAAAAAAAAAAGAGAATACTGAGAGAAAAGTGATGTGGTAAGATTTAATTGCTTAATTAGCAAAACTTAGACAGTAGTAACTGTACTAGATAGTTATCGTAGTATGTTAGAACACGATACAGTATCGGTGAGAA
+
DDDCCFFFFFFFGGGGGGGGGGGHHHHHHHHHHHHHHHGGGGGHHHHHHHHHHHGGGGHHHHHHHGHHHGHHHHHHHHHHHHGHHHGHHHHHBGHHGGHHHHGGGHGHHHHHHHGHHHHGGGGC></</.0>11111111=<.>0//0000==00/00000000:000000000000/000/.0000000/000:000000000:000000:000./;.;:00000:;00/;.9..-00;0:0.-...:00
@M03495:530:000000000-LYBTV:1:1113:18666:16988 1:N:0:GTGCTCTG+TTCTTCCT
GTCAGCATGTGAGCTTTGGAATTAGTAAATTCGTTGACGACAGAAGGAGCAAGATAACGACCACAGGGAGGGTGGTTTATCAACGGCAAAATATAGATCGGAAGAGCACACGTCTGAACTCCAGTCACGTGCTCTGATCTCGTATGCCGTCTTCTGCTTGAAAAAAAAAAAAAAAAACACTAAAAAAGATATTATGAAGCATAAGAGGTACTGTCAAGAGCGGCATGAGACAATATATGTAACTTAGCAAG
+
BCCCDFFFFFFFGGGGGGGGGGHHHHHHHHHHGHHHHHGGGGGHHHHHHHHHHHHHHHGGGGGHHHHGGGGGEFGFGHHHHHHHGGGGGHHHHHHHHHHHGGGGHHHHHHHGHHHGHHHHHHHHHHHHGHHHGHHHHGDGHHGGHHHHGGGHGHHHHHHHCGHFHGGGG<<<--<--.9.0/0000-..<0<00<000000000000.0:000000000./<-9--.00<0//0<0<B00000000<000/
@M03495:530:000000000-LYBTV:1:1113:8274:16988 1:N:0:GTGCTCTG+TTCTTCCT
GTCAGCATGTGAGCTTTGGACTCCTGACTGGTTTATCAACGGCAAAATATAGATCGGAAGAGCACACGTCTGAACTCCAGTCACGTGCTCTGATCTCGTATGCCGTCTTCTGCTTGAAAAAAAAAAAATAACGCCTAATGATATAGATAAGGTAATAGCAATGATTACCCAGTATACCATTACACATGTAAATTAAAGAGCAGATAGGAGGGGACAAAGAAAACCAATTACAACTCAGTTAGCTGATCGAG
+
BBBBBFFFFDFFFGGGGGFGGGHGHHHHHHHHHHGHHFFFEGGGGHHHHHHGHHHH1EFEHHHHFHHGHHHGHHHHHHHHHHHH?FHEEFHHHB4BFCFFHGHFEEEHGGFGHHHHHHFHFE<B<///0???</<CA1<=GB1=11>>1111<0=0==0<000000=<0/0./:0:000:0;;;0=;00;:;0;00;09:/9//0;0/0/;A-;-.;;//;9./..;//////9//9//99/9/;;//..9
@M03495:530:000000000-LYBTV:1:1113:28731:17027 1:N:0:GTGCTCTG+TTCTTCCT
GTCAGCATGTGAGCTTTTGAGTGAAATCTCTTGTCTTAAGGAATAAAGGAAAAAGATTCCGTCGGAGGCTCGGTGCTCTACAGGTTCAACCTTTGTACTCTATTATTGCCTCACATTCCATCTCTTGTGAAAATATATTTGATTGGCTTTTCTGCAGGTTGTTTGCCAGGACTTTCCAAGACCTCCACTAGAAAACACAATAAACTTTTTGGAAGCTGGACAACTATCTTCATTTTTCAGAAACAGTGAAC
+
AAABBFFFFD5DGCGFFGGGGGEFGGHBGGHHHGHCGCFFFEGGHGHHHFGFH2FEHBDHHGFECCCEGHGGGEEEEHHHHHHG3BGHGEGHHFHHFHHHHHHGGHHFHHFHHHHFHHHDGHHHHHHHHHHHHHHGHHGHHHHGHCHHHHHHHHFFHHHHHGHHHHGHHHHHHFGGHFFHHHHHHHGHHHHFGHHHHHHGHGHHHHHHHHGGGHGHHHHHHFFHHHFGHGGGFGFGGFGBBB/FGGGGGG;
@M03495:530:000000000-LYBTV:1:1113:10710:17041 1:N:0:GTGCTCTG+TTCTTCCT
GTCAGCATGTGAGCTTTGGTCCGCCTGAGTCCCTGGTTTATCAACGGCAAAATATAGATCGGAAGAGCACACGTCTGAACTCCAGTCACGTGCTCTGATCTCGTATGCCGTCTTCTGCTTGAAAAAAAAAAAAAACAAATAACACCATAATGAAATACACACGTACTTCATACAAACATTTACACAATCACAATAGAAAGAACTTATTAAGCTCTGTAAGATCCATGTTCTAATAAGCTGTTAACACCAAT
+
CCCCCFFFFFFFGGGGGGGGGGGGGGHHHHHHHHHHHHHHHHHHHGGGGGHHHHHHHHHHHGGGGHHHHHHHGHHHGHHHHHHHGHHHHGHHHGHHHHH4GHHGGHHHHGGGHGHHHHHHGHFHHGGCGC/</<-><>C00000/..0000000;0:;00::-./;.;:00:0099E.00;00;0;C0:0/00009000//;/000;;0////////////9//;///;///;////////;//:B/.9./
@M03495:530:000000000-LYBTV:1:1113:24487:17048 1:N:0:GTGCTCTG+TTCTTCCT
GTCAGCATGTGAGCTTTGGAGTGAAATCTCTTGTCTTAAGGAATAAAGGAAAAAGATTCCGTCGGAGGCTCGGTGCTCTACAGGTTCAACCTTTGTACTCTATTATTGCCTCACATTCCATCTCTTGTGAAAATATATTTGATTGGCTTTTCTGCAGGTTGTTTGCCAGGACTTTCCAAGACCTCCACTAGAAAACACAATAAACTTTTTGGAAGCTGGACAACTATCTTCATTTTTCAGAAACAGTGAAC
+
DCDDDFFFFFFFGGGGGGGGGGHHHHHHHHHHHHHHHHHHHHHHHHHHHHHHHHGGHHIHGBGEGGGGGHHGGGGGHHHHHHHHHHHHHHHHHHHHHHHHHHHHHHHHHHGHHHHHHHHHHHHHHHHHHHGHHHHHGHHHHGHHHHGHHHHHHHHHHHHHHGHHHHHHGHHHHHHHHGHHHHHHHHHHHHG<GHHHHHHGHGGHHHHHHHGGHHFHGHFGHHHHFFHHHHGGGGGGGGGGG0FGFGGGGG9
@M03495:530:000000000-LYBTV:1:1113:19037:17073 1:N:0:GTGCTCTG+TTCTTCCT
GTCAGCATGTGAGCTTTGGTCCAGCCTGATCCCTGGTTTATCAACGGCAAAATATAGATCGGAAGAGCACACGTCTGAACTCCAGTCACGTGCTCTGATCTCGTATGCCGTCTTCTGCTTGAAAAAAAAAAAAAAACATATAACGTAGACAGATGCGATCCTATCTACCTAACAGTACTATATGTACCATATCATGAGACAGCGTGATTATAGGATGCAGATAGTGACGAATCATATACAACTGTGGGTCA
+
CCCDDFFFFFFFGGGGGGGGGGHHHGHHHHHHHHHHHHHHHHHHHGGGGGHHHHHHHHHHHGGGGHHHHHHHGHHHFHHHHHHHHHHHHGHHHGHHHHH4GHHGGHHHHGGGHGHHHHHHHHHHFHGGGD@<<-<>..0=1111./...11//110-....11101111010/001<1111111<1111101<11:<010//.-<../1<1110010/0:1011111<..-..111111100</11<.9/.
@M03495:530:000000000-LYBTV:1:1113:16314:17076 1:N:0:GTGCTCTG+TTCTTCCT
GTCAGCATGTGAGCTTTGGTCCAGCCTGATCCCTGGTTTATCAACGGCAAAATATAGATCGGAAGAGCACACGTCTGAACTCCAGTCACGTGCTCTGATCTCGTATGCCGTCTTCTGCTTGAAAAAAAAAAAAAACAAAAGAATAACCGCGAGCATCGTATAACAAAAGTAATCGTATGTAATACAAGTGATAACAACTACAAGCCAAGAACGAACACAGTAGATGAACGCATCACTGATAAAACAACAGA
+
CCCDDFFFFFFFGGGGGGGGGGHHHGHHFHHHHHHHHHHHHHHHHGGGGGHHHHHHHHHHHGGGGHHHHHHHGHHHFHHHHHHHHHHHHGHHHGHHHHH4GHHGGHHHHGGGHGHHHHHHC?BBFGGGGG/@A-<.<.>00..<1100-------<0.<.<01<00../01111...//1<1111:<0111111000.<00000.9:<../<.<.--/9.<:1111111..<.-001:011<110....//
@M03495:530:000000000-LYBTV:1:1113:15666:17080 1:N:0:GTGCTCTG+TTCTTCCT
GTCAGCATGTGAGCTTTGGAGTGAAATCTCTTGTCTTAAGGAATAAAGGAAAAAGATTCCGTCGGAGGCTCGGTGCTCTACAGGTTCAACCTTTGTACTCTATTATTGCCTCACATTCCATCTCTTGTGAAAATATATTTGATTGGCTTTTCTGCAGGTTGTTTGCCAGGACTTTCCAAGACCTCCACTAGAAAACACAATAAACTTTTTGGAAGCTGGACAACTATCTTCATTTTTCAGAAACAGTGAAC
+
BABCCFFFFFFFGGGGGGGGGGHHHHHHHHHHHHHHHHHHHHHHHHHHHHHHHHGGHHIIHHHGGGGGGGHGGGGGHHHHHHHHHHHHHHHHHHHHHHHHHHHHHHHHHHHHHHHHHHHHHHHHHHHHHHHHHHHHHHHHHHHHHHHHHHHHHHHHHHHHHGHHHHHHHGHHHHHHHHHHHHHHHHHHHHGHFHGHHHHEHHHGGHHHHHGGGHHHHHFHGHHGHHGHHHGGGGGGGGGGG0CFGGGGFF0
@M03495:530:000000000-LYBTV:1:1113:18859:17125 1:N:0:GTGCTCTG+TTCTTCCT
GTCAGCATGTGAGCTTTGGAGTGAAATCTCTTGTCTTAAGGAATAAAGGAAAAAGATTCCGTCGGAGGCTCGGTGCTCTACAGGTTCAACCTTTGTACTCTATTATTGCCTCACATTCCATCTCTTGTGAAAATATATTTGATTGGCTTTTCTGCAGGTTGTTTGCCAGGACTTTCCAAGACCTCCACTAGAAAACACAATAAACTTTTTGGAAGCTGGACAACTATCTTCATTTTTCAGAAACAGTGAAC
+
CCDDDFFFFFFFGGGGGGGGGGHHHHHHGHHHHHHHHHHHHHHHHHHHHHHHHHGGHIHHHGHGGGGGGHHGGEGFHGHHHHHGHFHHHHHHHHHHHHHHHHHHHHHHHHFHHHHHHHHHHHHHHHHHHHHGHHHGHHHHHFHHHHHHHHHHHHHHGHHHHGHHHGHHFHHHHGGHHHHHEHHHHHHHHHHFFHHHHHE.GGGHHHFHFHEGBHFEHHCGHFCEHFFHGGGGGGFGGGGGG:FFGGGGBF:
@M03495:530:000000000-LYBTV:1:1113:2453:17135 1:N:0:GTGCTCTG+TTCTTCCT
GTCAGCATGTGAGCTTTGGTCCGCCTGAGTCCCTGGTTTATCAACGGCAAAATATAGATCGGAAGAGCACACGTCTGAACTCCAGTCACGTGCTCTGATCTCGTATGCCGTCTTATGCTTGAAAAAAAAAATTCTGTCAGCTAGGATACGGTGATCTGGAGACACAATATATAAGAACAGAAGTTGAGGATACATCGGCGTCGCAATCCTGCGCAACACGCCCGGCGGGCTGATAACGCAGATAAGACTAC
+
BAA@AFFFFBFFEGGFGFGGGFFGGGHCGHHHHFHHFGHHHHDFGCGGGGHHHFFFFEHHHGFFGFFHHFH1>FG2?DGHFHGHHFHHFEFHEFBGF@BBEEF?EHHFBE?EFG4?BGHF3F3BF0BCG//01111?@111111??1F1C.0..1=1<1<</<//<<00000<0000//:///0000/;</00000..--9----9.9:///---9-...-.9;--9--;-..////.----///////9/
@M03495:530:000000000-LYBTV:1:1113:25934:17156 1:N:0:GTGCTCTG+TTCTTCCT
GTCAGCATGTGAGCTTTGGACTCCTGACTGGTTTATCAACGGCAAAATATAGATCGGAAGAGCACACGTCTGAACTCCAGTCACGTGCTCTGATCTCGTATGCCGTCTTCTGCTTGAAAAAAAAAAAATGCTATGAAGAGATGCCGTCATATTACAGGCTAAGTACTGAAGGAGATATGTTCTATGCGTAGCAATGCTCATACTTGAATGAGGATACGATCCTCTCACGCTAGCAGCGGACTCACCATGTC
+
BBBBBFFFFFFFGGGGGGGGGGHHHGHHHHHHHHHHGHHHGGGGGHHHHHHHHHHFGGGGHGHHHHHGHHHGFHHHHHHHHGHHGHHHGHHHGDGHHHGGGFHGGGGHGHHFHHHHGGFFHGEB@///011??1F111100=111->-.<1=1<=D0/..<0<00==0000/...;000;000;C00...::0000/9;090000C00;;;0/0990:9..;0/////;...9/9/.-----///9////;
@M03495:530:000000000-LYBTV:1:1113:3276:17166 1:N:0:GTGCTCTG+TTCTTCCT
GTCAGCATGTGAGCTTTGGTCCAGCCTGAGTCCTGGTTTATCAACGGCAAAATATAGATCGGAAGAGCACACGTCTGAACTCCAGTCACGTGCTCTGATCTCGTATGCCGTCTTCTGCTTGAAAAAAAAAAAACAAACAAGTACAACAGATAACTGGAGAGGCTGTGAATTGAGAGAACAAGAAGAGGAAAGATCAGGAAGAGTAGTAGTTCAGTAAGATACTCATGTGTTAGACAATGGTGTATCACTGT
+
CCCCDFFFFFFFGGGGGGGGGGHHHGHHHHHHHHHHHHHHHHHHHGGGGGHHHHHHHHHHHGGGGHHHHHHHGHHHAGHHHHHHHHHHHGHHHGHHHHGFHHHGGHHHHGGGHGHHHHHHHHHGHHGGG@B@@//?0.0.0111111.00110000</<0<...<::0000000:0.00///://;...//.;00;000/...0000;0;000:0000000000:0000:/00000::0000.0000000:
@M03495:530:000000000-LYBTV:1:1113:10426:17180 1:N:0:GTGCTCTG+TTCTTCCT
GTCAGCATGTGAGCTTTGGAATTAGTAAATTCGTTGACGACAGAAGGAGCAAGATAACGACCACAGGGAGGGTGGTTTATCAACGGCAAAATATAGATCGGAAGAGCACACGTCTGAACTCCAGTCACGTGCTCTGATCTCGTATGCCGTCTTCTGCTTGAAAAAAAAAAACAATAGAAGACATATGAAGACAGCGATCGTCTTGTCAACCAGACATGGATACAGAATAAGAGAGAAAGAGTATACGACAT
+
CCCCCFFFFFFFGGGGGGGGGGHHHHHHHHHHGHHHHHGGGGGHHHHHHHHHHHHHHHGGGGGHHHHGGGGGFGGGGHHHHHHHGGGGGHHHHHHHHHHHGGGGHHHHHHHGHGHGHHHHHHHHHHHHGGHHGHHHHH1GHHGGHHHHGFGHGHHHHHHHEGHHHGGGGEA.9.0;00000/9;0000;00/;/.-;..-/.;90:000:.9.:./00/;000;00000;000/..000//09000;..-.
@M03495:530:000000000-LYBTV:1:1113:6625:17198 1:N:0:GTGCTCTG+TTCTTCCT
GTCAGCATGTGAGCTTTGGAATTAGTAAATTCGTTGACGACAGAAGGAGCAAGATAACGACCACAGGGAGGGTGGTTTATCAACGGCAAAATATAGATCGGAAGAGCACACGTCTGAACTCCAGTCACGTGCTCTGATCTCGTATGCCGTCTTCTGCTTGAAAAAAAAAAAAAAAAAAAGAGAATATATGGAGTGAATGCGTGTCATGTACACTGCACGACACCAGAGCATGATGTTTCAATACTTGCCAA
+
BCCCCFFFFFFFGGGGGGGGGGHHHHHHHHHHGHHHHHGGGGGHHHHHHHHHHHHHHHGGGGGHHHHGGGGGEGGGGHHHHHHHGGGGGHHHHHHHHHHHGGGGHHHHHHHGHHHGHHHGHHHHHHHHGHHHGHHHHH1GHHGGHHHHGGGHGHGHHHHHHHHHHGGGGA<-<9-----.<//00<:B1111/0.11<11....<111<1111100<0..--9...../0:00:11:11111<01111010
@M03495:530:000000000-LYBTV:1:1113:6556:17199 1:N:0:GTGCTCTG+TTCTTCCT
GTCAGCATGTGAGCTTTGGAATTAGCTGGTTTATCAACGGCAAAATATAGATCGGAAGAGCACACGTCTGAACTCCAGTCACGTGCTCTGATCTCGTATGCCGTCTTCTGCTTGAAAAAAAAAAAAAAAAAAATAATGAATAAGTATTGGTAGATGTATGGAAATGAGGATGCTATATGCAATGCTAACCATTGTCGAGTACTACCTCTGCTTTCGTATACTACAGAGTTCATTGTGTAGATACGTGCAGA
+
EDEEDFFFFFFFGGGGGGGGGGHHHHHHHHHHHHHHHHGGGGGHHHHHHHHHHHGGGGHHHHHHHGHHHGHHHHHHHHHHHHGHHHGHHHHHBHHHGGHHHHGGGHGHHHHHHHGHHHHGGGGD/</<-<---.0<11<11111<1<1101<11111<11/1000<11/</0:1<111111110:11<:.00111:..-0.111:/00000<1<1.<//01111001/1111<1111<111<<1.:/..11
@M03495:530:000000000-LYBTV:1:1113:21409:17210 1:N:0:GTGCTCTG+TTCTTCCT
GTCAGCATGTGAGCTTTGGTCCAGCCTGAGTCCTGGTTTATCAACGGCAAAATATAGATCGGAAGAGCACACGTCTGAACTCCAGTCACGTGCTCTGATCTCGTATGCCGTCTTCTGCTTGAAAAAAAAAAAAAAAAAACGACTTGTGCTCATATATCACAATATATTGATTGACACTCTATTAATATATCTAGCTTTGAATTGCAGATGTATCACTCATATGTCTCTACACTCACAGTGATCACTGTTGT
+
DCDDEFFFFFFFGGGGGGGGGGHHHGHHHHHHHHHHHHHHHHHHHGGGGGHHHHHHHHHHHGGGGHHHHHHHGHHHFHHHHHHHHHHHHGHHHGHHHHG4GHHGGHHHHGGGHGHHHHHHHHHHHHGGGG@>//-----.-:-..01011:111111:1100<1:11111111011:0/11111:1111<111111:10111101101011:111111<111:11111111/://001011:11/11110/
@M03495:530:000000000-LYBTV:1:1113:16189:17217 1:N:0:GTGCTCTG+TTCTTCCT
GTCAGCATGTGAGCTTTGGAATTAGTAAATTTGTTGACGACAGAAGGAGCAAGATAACGACCACAGGGAGGGTGGTTTATCAACGGCAAAATATAGATCGGAAGAGCACACGTCTGAACTCCAGTCACGTGCTCTGATCTCGTATGCCGTCTTCTGCTTGAAAAAAAAAAAAACATAATCTTCATAAATTCAGACAATCTCTTTGATAATAACAGTACACAAATAAGCAGACAAGACTGCAAGGCTATCTT
+
CBBCCFFFFFFFGGGGGGGGGGHHHHHHHHHHHGHHHHGGGGGHHHHHHHHHHHHHHHGGGGGHHHHGFGGGGGGFGHHHHHHHGGGGGHHHHHHHHHHHGGGGHHHHHHHGHHHGHHHHHHHHHHHHGHHHGHHHHHBHHHGGHHGHGGGHGHHHHHHHHHHHHGGGG-;;-..0;;;00000000000000;0//0900;0;000090000900;0000..000000//://.;/0;/000..000/00
@M03495:530:000000000-LYBTV:1:1113:8662:17225 1:N:0:GTGCTCTG+TTCTTCCT
GTCAGCATGTGAGCTTTGGAATTAGTAAATTCGTTGACGACAGAAGGAGCAAGATAACGACCACAGGGAGGGTGGTTTATCAACGGCAAAATATAGATCGGAAGAGCACACGTCTGAACTCCAGTCACGTGCTCTGATCTCGTATGCCGTCTTCTGCTTGAAAAAAAAAAAAAAAAACAAAAAAGCGGTAGGTTGGAGCAGTCGAGTCAATAGTAGGAAGTAATTTGTATCATTTAGGTGTTCTAAAGGAA
+
BCCCCFFFFFFFGGGGGGGGGGHHHHHHHHHHGFHHHHGFGGGHHHHHHHHHHHHHHHGGGGGHHHHFFGGGEFGFGHHHHHHHGGGGGHHHHHHHHHHHGGGGHHHHHHHGHGHGHHHHHHHHHHHHGHHGGHHHH11@GHGGHHGHGDFHEHHHEHHHCHHHHGGCGGA-;----...::.-..:-9.9.0:/-0//.900:.-::9009:09;000.00000000:000000000000.00;0090:/
@M03495:530:000000000-LYBTV:1:1113:14713:17225 1:N:0:GTGCTCTG+TTCTTCCT
GTCAGCATGTGAGCTTTGGTCCAGCCTGAGTCCTGGTTTATCAACGGCAAAATATAGATCGGAAGAGCACACGTCTGAACTCCAGTCACGTGCTCTGATCTCGTATGCCGTCTTCTGCTTGAAAAAAAAAAAAAACAAGAAGTAAACAGCAGGGCGACGGATAATGGTTCGATGTCAATAGAGAAACAGATAAACAAGCACATCACCACAAGCACACTAGCCGACAGCTACTAAAAGTACGACTGAGCTTG
+
CCCCCFFFFFFFGGGGGGGGGGHHHGHHHHHHHHHHHHHHHHHHHGGGGGHHHHHHHHHHHGGGGHHHHHHHGHHHGHHHHHHHHHHHHGHHHGHHHHHFHHHGGHHHHGGGHGHHHHHHGGGGGHGGG@?<><<..>000000=000/.<..-.:::--...0090000-.00.0;90;00==00////000000././//:90;/0.....///.//0//9---;.:B000000000;.....00;00/
@M03495:530:000000000-LYBTV:1:1113:15708:17226 1:N:0:GTGCTCTG+TTCTTCCT
GTCAGCATGTGAGCTTTGGAGTGAAATCTCTTGTCTTAAGGAATAAAGGAAAAAGATTCCGTCGGAGGCTCGGTGCTCTACAGGTTCAACCTTTGTACTCTATTATTGCCTCACATTCCATCTCTTGTGAAAATATATTTGATTGGCTTTTCTGCAGGTTGTTTGCCAGGACTTTCCAAGACCTCCACTAGAAAACACAATAAACTTTTTGGAAGCTGGACAACTATCTTCATTTTTCAGAAACAGTGAAC
+
CCCCCFFFFFFFGGGGGGGGGGHHHHHHHHHHHHHHHHHHHHGHHHHHHHHHHGGGHIHHGHHGGGGGGHHGGGGGHHHHGHHHHHHHHHHHHHHHHHHHHHHHHHHFHHFHHHHHHHHHHHHHHHHHHHHHHFHHHHHHHGHHHHHHHHHHHHHFHHHHHGHHHHGHGHHHHHHHHHHHHHHHHFHGGHHFHGHHHHHEHHHEDGHHHHGGHHGEHHHFHGFHHHGHHHGGGGGGGGGG0CFBGEGGGG0
@M03495:530:000000000-LYBTV:1:1113:2166:17248 1:N:0:GTGCTCTG+TTCTTCCT
GTCAGCATGTGAGCTTTGGACTCCTGACTGGTTTATCAACGGCAAAATATAGATCGGAAGAGCACACGTCTGAACTCCAGTCACGTGCTCTGATCTCGTATGCCGTCTTCTGCTTGAAAAAAAAAAAAAATATAAAACAGAAAATAAGCAACTAGTCCACTAAGAACTAGATGCGAAGTATCCGATGCTTCAAATCATCAATACATAAATCTACTAACAAAGACATAAGTAGTTAACTGAAGCTGACAATC
+
BCCCCFFFFFFFGGGFGGGGGGHHHHHHHHHGHHHHHCHHGGGGGHHHHHHHHHHHGGGGHHHHHHHGHHHGHHHHHHHHHHHHGHHHGHHHGHDHGHFGHHHHGGGHGFGHHHHGFGGGHGGG/B</<<01111111.00110110000/.//0000000<//00/000:000-:--.0000.....000;0000000;00090000;00000/;///9.///////////9//9///////////;://
@M03495:530:000000000-LYBTV:1:1113:19110:17249 1:N:0:GTGCTCTG+TTCTTCCT
GTCAGCATGTGAGCTTTGGAGTGAAATCTCTTGTCTTAAGGAATAAAGGAAAAAGATTCCGTCGGAGGCTCGGTGCTCTACAGGTTCAACCTTTGTACTCTATTATTGCCTCACATTCCATCTCTTGTGAAAATATATTTGATTGGCTTTTCTGCAGGTTGTTTGCCAGGACTTTCCAAGACCTCCACTAGAAAACACAATAAACTTTTTGGAAGCTGGACAACTATCTTCATTTTTCAGAAACAGTGAAC
+
CCCCCFFFFFFFGGGGGGGGGGHHHHGHHHHHHHHHHHHHHHHHHHHHHHHHHHGGHHHHHHHGGGGGGHHGGGGGHHHHHHHHHHHHHHHHHHHHHHHHHHHHGHHHHHHHHHHHHHHHHHHHHHHHHHGGHHHHHHHHHHHHHAGHHHHHHHHGFHHHHGHHHGHHHHHHHHHHHHHHGHHHHHHHHHHFHHHHHHHGHHHHFHGHHHGGEHHHHHHGHGHHHHHHHHGFFGFGGGGGFCBFGGGGFG;
@M03495:530:000000000-LYBTV:1:1113:4750:17258 1:N:0:GTGCTCTG+TTCTTCCT
GTCAGCATGTGAGCTTTGGAGTGAAATCTCTTGTCTTAAGGAATAAAGGAAAAAGATTCCGTCGGAGGCTCGGTGCTCTACAGGTTCAACCTTTGTACTCTATTATTGCCTCACATTCCATCTCTTGTGAAAATATATTTGATTGGCTTTTCTGCAGGTTGTTTGCCAGGACTTTCCAAGACCTCCACTAGAAAACACAATAAACTTTTTGGAAGCTGGACAACTATCTTCATTTTTCAGAAACAGTGAAC
+
CBCCBFFFFFFFGGGGGGGGGGHHHHHHGHHHHHHHHHHHHFHHHHHHHHHHHHGGHIHHHHHGGGGGGHHGGGGGHHHHHHHHHHHHHHHHHHHHFHHHHHHHGHHHHGHHHHHHHHHHHHHHHHHHHHHHHHHHHHHHHHHHHHHHHHHGHHHHHHHHHGHHHHHHHFHHHHHHHFFGHGHHHHHHHHHFGHCGFFHCGHHHHHFHHHGGHFGHGHHHHHHFHHFHHHGGGGGGGGGGGBFGGGGGGG0
@M03495:530:000000000-LYBTV:1:1113:14343:17259 1:N:0:GTGCTCTG+TTCTTCCT
GTCAGCATGTGAGCTTTGGAGTGAAATCTCTTGTCTTAAGGAATAAAGGAAAAAGATTCCGTCGGAGGCTCGGTGCTCTACAGGTTCAACCTTTGTACTCTATTATTGCCTCACATTCCATCTCTTGTGAAAATATATTTGATTGGCTTTTCTGCAGGTTGTTTGCCAGGACTTTCCAAGACCTCCACTAGAAAACACAATAAACTTTTTGGAAGCTGGACAACTATCTTCATTTTTCAGAAACAGTGAAC
+
DECEEFFFFFFFGGGGGGGGGGHHHHHHHHHHHHHHHHHHHHHHHHHHHHHHHHGGHIHIGHHGGGGGGHHGGGGGHHHHHHHHHHHHHHHHHHHHHHHHHHHHHHHHHHHHHHHHHHHHHHHHHHHHHHHHHHHHHHHHHHHHHGHHHHHHHHHHGHHHHGHHHHHHHHGHHHHHHHHHHHHHHHHHHHHFGHHHGHHEHHHHHHHHHHGGHGFGGHHHHFGHHHHHHHGGGGGGGGGEGFGGGGHGGG<
@M03495:530:000000000-LYBTV:1:1113:19429:17266 1:N:0:GTGCTCTG+TTCTTCCT
GTCAGCATGTGAGCTTTGGACTCCTGACTGGTTTATCAACGGCAAAATATAGATCGGAAGAGCACACGTCTGAACTCCAGTCACGTGCTCTGATCTCGTATGCCGTCTTCTGCTTGAAAAAAAAAAAAATATCAAACTTAGTTCAGTATAATACTGTTCTGAGATCTTATGACTATTCTAGATATGTAACTAGTGTAGAGAAATATAATGATCGATAACGATGAAGAGCAGTAACAGTAACGACGGTCTGA
+
EEEEDFFFFFFFGGGGGGGGGGHHHHHHHHHHHHHHHHHHGGGGGHHHHHHHHHHHGGGGHHHHHHHGHHHGHHHHHHHHHHHHGHHHGHHHHH4GHHGGHHHHGGGHGHHHHHHHHHHHHGGGBBC<>01=1111<<1>111111111111<111<1<<1=111011=1111<11111111111111111101111111100111111111<..9..0..9<1111./0/111:10:111..---.../1
@M03495:530:000000000-LYBTV:1:1113:23364:17269 1:N:0:GTGCTCTG+TTCTTCCT
GTCAGCATGTGAGCTTTGGAGTGAAATCTCTTGTCTTAAGGAATAAAGGAAAAAGATTCCGTCGGAGGCTCGGTGCTCTACAGGTTCAACCTTTGTACTCTATTATTGCCTCACATTCCATCTCTTGTGAAAATATATTTGATTGGCTTTTCTGCAGGTTGTTTGCCAGGACTTTCCAAGACCTCCACTAGAAAACACAATAAACTTTTTGGAAGCTGGACAACTATCTTCATTTTTCAGAAACAGTGAAC
+
CCCCCFFFFFFFGGGGGGGGGGHHHHHHHHHHHHHHHHHHHGHHHHHHHHHHHHGGHIHHHHHGGGGGGHHGGGGGHHHHHHHHHHHHHHHHHHHHHHHHHHHHHHHHHHHHHHHHHHHHHHHHHHHHHGHHHHHHHHHHHFHHHFHHHHHHGHHHHHHHHGHHGHHHHHHHHHHHHHHHGHHHHHHHHHHHHHGHHHHGHHH0GHHHHHGGGCFHGHGHHFGHHHHHHHGBFGGGGGGGGBFFGGGGFF0
@M03495:530:000000000-LYBTV:1:1113:28608:17285 1:N:0:GTGCCCTG+TTCTTCCT
GTCAGCATGTGAGCTTTGGAATTAGTAAATTCGTTGACGACAGAAGGAGCAAGATAACGACCACAGGGAGGGTGGTTTATCAACGGCAAAATATAGATCGGAAGAGCACACGTCTGAACTCCAGTCACGTGCCCTGATCTCGTATGCCGTCTTCTGCTTGAAAAAAAAAAAAACTAATGCGCACGCACAAGCACGAAGTCCGTCCCACGCCTATGACAGTGAGGCCCACCGCTGAACACTATTCCACCATA
+
BBBBBFFFFFFFGGGGFGGGGGHHHHHHHHHHGFGHHHGGGGGHHHHHHHHHHFHHHHGFGGGHHHHGGGGGEGGEEHHHHHHHGGGGGHHHHFFHHHHHGGGGHHHHGHCGGHHGGHHHHHHHGHHHGHHHGHHHFFGHHFGGHHHHFCGHGF1FFFHH.0GFHFGGG:9--.000;00..-9-9-9-.....-:;..//9..../9-99..//////////..;9....--;./;/.////;//;.;/9
@M03495:530:000000000-LYBTV:1:1113:19856:17285 1:N:0:GTGCTCTG+TTCTTCCT
GTCAGCATGTGAGCTTTGGAGGGTGGTTTATCAACGGCAAAATATAGATCGGAAGAGCACACGTCTGAACTCCAGTCACGTGCTCTGATCTCGTATGCCGTCTTCTGCTTGAAAAAAAAAAAAAGAAAATGGGAAACTGCAGTGCAGGAGAGGAAAGTAGAATCCTAATAGAAGAGTGGAGATAAGTAGGTATAAGATGGAGCCTCAGCGGTGAAGGCGGCTTACTGGCGGGAAACGGACGTTGAGGCACG
+
BBABBFFFFFFFGGGGGGGGGGGEFEEFHHHHHHHGGGGGHGHHHHHHHHGGDFGHHHHHHHGHHHGHFFFHHHHHHGHGHHHGHHHGG4FGHFFHHHHGEGHGHHHFHHHEHHDGGG@<><</.<G<>1<C0>CC01000<=/00<C..=...//.0:00;00:000000000/.;0.0.//0099000000009000/9//;/;//99-.-;///.---9-9/;9/.-----;/..9--....9.....
@M03495:530:000000000-LYBTV:1:1113:15392:17294 1:N:0:GTGCTCTG+TTCTTCCT
GTCAGCATGTGAGCTTTGGTCCAGCCTGAGTCCCTGGTTTATCAACGGCAAAATATAGATCGGAAGAGCACACGTCTGAACTCCAGTCACGTGCTCTGATCTCGTATGCCGTCTTCTGCTTGAAAAAAAAAAAACTATCAAGGCAGAACGCAGATGTAACCTCTGAATACCCAAACACGCCTCAGCGGACATCATCTACTCGTCATCCAGGAAATAGCGCATCGATCCTATGCTGCATGCTGCTGTGAGAG
+
CCCCCFFFFFFFGGGGGGGGGGHHHGHHHHHHHHHHHHHHHHHHHHGGGGGHHHHHHHHGHHGEGGHHHHHHHGHHHGHHHHHHHHHHHHGHHHGHHHGGBHHHGGHFHHGFGGGHHHHHHHGHGHGDGCGC///1111111<.0>.00>.---00000000/00;00;00/0.....:-;..://.----0000000000..:..;/B//./////:---9-.9...9//9////;/;9///9////9:/
@M03495:530:000000000-LYBTV:1:1113:11745:17301 1:N:0:GTGCTCTG+TTCTTCCT
GTCAGCATGTGAGCTTTGGAGGGCAAGAAGTGGTTGTGACTGGTTTATCAACGGCAAAATATAGATCGGAAGAGCACACGTCTGAACTCCAGTCACGTGCTCTGATCTCGTATGCCGTCTTCTGCTTGAAAAAAAAAAAATAAAAAAAACCATCATGAGAGATTACGACGAGACAAAAATCAATCAGATAACCACACATTACAATGTAAGATCTCTCTAAGAGTATCTGGTCCAAGCTGCTGTGGAGATTG
+
CCCCCFFFFFFFGGGGGGGGGGGGGGGGHHHHHFFGGGHHHHHHHHHHHHHHGGGGGHHHHHHHHHHHGGGGHHHHHHHGHHHGHHHHHHHHHHHHGHHHGHHHHH4GHHGGHHHHGGGHGHHHHHHHFGHFHGGBFA--01>1<1-<:..;00:0000:0.0000...--;..///...00:009009000009.:.090090000000:000;0000000:00:0000000:00.:0000://0.0/0:
@M03495:530:000000000-LYBTV:1:1113:21112:17302 1:N:0:GTGCTCTG+TTCTTCCT
GTCAGCATGTGAGCTTTGGAATTAGCTGGTTTATCAACGGCAAAATATAGATCGGAAGAGCACACGTCTGAACTCCAGTCACGTGCTCTGATCTCGTATGCCGTCTTCTGCTTGAAAAAAAAAAAAAAAAACACAATAAATATATATAAATACTATAGATGCAATCCCTAACCAACAAGAGCAGAGACACAGTGGATACTACGTATCATGCAGGTACCAGCTAGTCATACTATACCCTGAGGCTCTTATAT
+
EEEEEFFFFFFFGGGGGGGGGGHHHHHHHHHHHHHHHHGGGGGHHHHHHHHHHHGGGGHHHHHHHGHHHGHHHHHHHHHHHHGHHHGHHHHHFHHHGGHHHHGGGHGHHHHHHHGHHHHGGGGC>>><-<-.....01011111=1=111<10111111110011</<00//.0....//./0//./:///.01<0:10111..01<111101<.:1110.01001111111111100<//..../01111
@M03495:530:000000000-LYBTV:1:1113:14139:17314 1:N:0:GTGCTCTG+TTCTTCCT
GTCAGCATGTGAGCTTTGGTCCACCTGATCCTGGTTTATCAACGGCAAAATATAGATCGGAAGAGCACACGTCTGAACTCCAGTCACGTGCTCTGATCTCGTATGCCGTCTTCTGCTTGAAAAAAAAAAAAAAACAAAATATTAATCTATATTAGGTCTATACGCGTAATTTATAGTATATCTATCTTGACTACTTAATGTGTACTGTTATCCATACTACTGATTATCATGCAGAACTAAGATCACAATCA
+
DDDDDFFFFFFFGGGGGGGGGGHHHHHHHHHHHHHHHHHHHHHGGGGGHHHHHHHHHHHGGGGHHHHHHHGHHHGHHHHHHHHHHHHGHHHGHHHHHBGHHFFHHHHGGGHGHHHHHHHFHHHHGGGGCC//--..>0<00000000000000000000000<..---..000<00000000<000:000<:0/00000000000:0:00000000/00000<000000<0000<//<0<B000::000:0
@M03495:530:000000000-LYBTV:1:1113:21779:17316 1:N:0:GTGCTCTG+TTCTTCCT
GTCAGCATGTGAGCTTTGGTCCGCCTGAGTCCCTGGTTTATCAACGGCAAAATATAGATCGGAAGAGCACACGTCTGAACTCCAGTCACGTGCTCTGATCTCGTATGCCGTCTTCTGCTTGAAAAAAAAACGCTTCCCCCGGGAGAGCTCGATCGTTTCAGGCTACACCGCGTAACAGGAGGTTCAGCTGATCCAGCACAGCCTCCTGTGCTAGACTGGTGTGGAACGCCTATGCTGAAGAAGGATGCCCG
+
BAABBFFFF@DFGGFCGDEGGFGGEFHEE5AGGEGHAFHFGGHGHACEEEFCGB5FEDGEGE?FD1FEFHHHGFGB?5@@GGE3F@E@FE1?1FHFD444@@F?EF34?//>CFHFH4EGH033E0</////</</??BD-AC--C.<<<.-/<-C.C/CGGHH0:C//B-=;-;9BC99.../;9090B//9B//BFFF..;;B../:;/;/;//;9./.9..///;.9..9/;//9//;:/..//.//:
@M03495:530:000000000-LYBTV:1:1113:26109:17327 1:N:0:GTGCTCTG+TTCTTCCT
GTCAGCATGTGAGCTTTGGAATTAGTAAATTCGTTGACGACAGAAGGAGCAAGATAACGACCACAGGGAGGGTGGTTTATCAACGGCAAAATATAGATCGGAAGAGCACACGTCTGAACTCCAGTCACGTGCTCTGATCTCGTATGCCGTCTTCTGCTTGAAAAAAAAAAAAAGCAAGAATCATTGATAGTTATACATCCAGCCCTGTACATCGTGCAGTCTGGGTTATCGCCATGACTACACGCCTGCCC
+
DDDDDFFFFFFFGGGGGGGGGGHHHHHHHHHHGFGHHHGGGGGHHHHHHHHHHHHHHHGFGGGHHHHGGGGGEGGFGHGHHHHHGGGGGHHHHHHHHHHHGGGGHHHHHHHGGHHGHHHHHHHHHHHHGHHHGHHHHHDGHHGGHHHHGEGHGHHHHHHHFHGHGGGGC@-<-9.0//</000<000<00<0000:000/00/../<0<000:9....00000///9.00<...<00000/0/<-<...<<
@M03495:530:000000000-LYBTV:1:1113:27738:17336 1:N:0:GTGCTCTG+TTCTTCCT
GTCAGCATGTGAGCTTTGGAATTAGAAATTCGTTGACGACAGAAGGAGCAAGATAACGACCACAGGGAGGGTGGTTTATCAACGGCAAAATATAGATCGGAAGAGCACACGTCTGAACTCCAGTCACGTGCTCTGATCTCGTATGCCGTCTTCTGCTTGAAAAAAAAAAAACAACTAAATGAGTGAATTCATCATGTTTTTCGTACGAAACTCAAGTCACAATTGCCGAATACAGTTGTAACTTCACTATT
+
CDDDEFFFFFFFGGGGGGGGGGHHHHHHHHHGHHHHHGGGGGHHHHHHHHHHHGHHHGGGGGHHHHGFGGGEFGGGHHHHHHHGGGGGHHHHHHHHHHHGGGGGHHHHHH<B?FFHHGHHHHHHHHHGHHHGHHHHHFHHHGGHHHHGEGHGFHFGHHHHGHHHGGGFG--...900001111:011111111111111/.<<./.-...-1<<00111110010<0---..001<11:11111:101111
@M03495:530:000000000-LYBTV:1:1113:28108:17343 1:N:0:GTGCTCTG+TTCTTCCT
GTCAGCATGTGAGCTTTGGTCCAGCCTGAGTCCTCTGGTTTATCAACGGCAAAATATAGATCGGAAGAGCACACGTCTGAACTCCAGTCACGTGCTCTGATCTCGTATGCCGTCTTCTGCTTGAAAAAAAAGATGTGTTGATTTCAACCAAGGTAAATGGAGGTCATCTGTTTGATCCATGTTACTTTGACATCAAAATGCACTCCGTTTCTGAAAAGTAAATTCAGTGTGTACACTACCACGTGCAGTTG
+
AAAAA@DFF13@BGGCGGGAAF1FBFCGBF1BAFDGFFHHHFFGHFH0EGGEH01FF22FGHHGC/EFHHHFHGEGEG/1@GBG11FFGHB>0>FF1FD1BEFB0?ECCG1/?/>FD2BGHF101<B0/////11212</222@2111???0?F111111<0..>1111F11<<0000000000<000<00000;00000;;0;//..0:/000009/0;0;009000;;B900000/9/00.....0;0;
@M03495:530:000000000-LYBTV:1:1113:5749:17381 1:N:0:GTGCTCTG+TTCTTCCT
GTCAGCATGTGAGCTTTGGTCCAGCCTGAGTCCTGGTTTATCAACGGCAAAATATAGATCGGAAGAGCACACGTCTGAACTCCAGTCACGTGCTCTGATCTCGTATGCCGTCTTCTGCTTGAAAAAAAAAACACACAACAGAACTCACGACACCAACCAAAACACTGCATGCAGCCTACAGCATCAAAATAAACACATCATCAACTAACTACACACTAAGAGGGTCCTACGATGTTGCAGATCAACATCTG
+
BBBBBFFFFFFFGGGGGFFGGGHHHGHHFHHHHHHHFFHHHHHHHGGGGGHHFHHHHHFHHFGGGHHGHHHHGHGHFHHHHHHHGHHHGGHHHEHHGGG4FFGFGHHHHGGGHGGHDHHHHHHHEHFG/B@/F0?///?/0??0<111..-<-<<<..<<.C.;.0000:00:0/.;///00;0000;B0090:9..0:;0000/0/0/00///0.;/////..././//..:..9///9///////9///
@M03495:530:000000000-LYBTV:1:1113:13904:17405 1:N:0:GTGCTCTG+TTCTTCCT
GTCAGCATGTGACTTTGGAGTGAAATCTCTTGTCTTAAGGAATAAAGGAAAAAGATTCCGTCGGAGGCTCGGTGCTCTACAGGTTCAACCTTTGTACTCTATTATTGCCTCACATTCCATCTCTTGTGAAAATATATTTGATTGGCTTTTCTGCAGGTTGTTTGCCAGGACTTTCCAAGACCTCCACTAGAAAACACAATAAACTTTTTGGAAGCTGGACAACTATCTTCATTTTTCAGAAACAGTGAACA
+
AAAAAFFFFF333BFG1GGGGGHHGGHGHHFG1FGDGAFGHHBGHH1GGHF0BE/FG2F0GH?AAA/E/FFGEA?GHFGBHH01B1FH1>0F@@BBGGD@EDGHGFF1GBGCGFGDDB>>1FBFGDGC2FD1><EFB>2>2BF1FCCBBGFHB>>FC@F0CCF0>@FFEAGHGDGFGGH0<?FF.FFGHC1>G<0GHEGHFH0<=GDD0@-/0/C::G.CFHHHGHHGCGHGGBF0/99C0CBFGF000B;
@M03495:530:000000000-LYBTV:1:1113:28312:17430 1:N:0:GTGCTCTG+TTCTTCCT
GTCAGCATGTGAGCTTTGGAATTAGTAAATTCGTTGACGACAGAAGGAGCAAGATAACGACCACAGGGAGGGTGGTTTATCAACGGCAAAATATAGATCGGAAGAGCACACGTCTGAACTCCAGTCACGTGCTCTGATCTCGTATGCCGTCTTCTGCTTGAAAAAAAAAAACAAGTATTTATTCAAAATATACCATCATCACAAAATATACGTTCTCACTGATAGATATGTCTCATGGTAATACGAATTAT
+
AABBBBFFFFFFGGGGGFGEGGHHHHHHHHHHGEGHHHGDFEEHHHHHHHHHHHHHHHGGGGGHEFHGEGGG1FEEFHHFHHGHGGGGGHHHHHFHHHGHGGGGHHFHHGFDGHHGGGHHHGHHHHHHGHHGGGHFGHED1?FGHFHGCGGGF<1DBGHGHHDGHGGCC--..9/000000;009000;0000900/90;F000..99///.;/..:////;B/////9/9/9///////////..9;A//
@M03495:530:000000000-LYBTV:1:1113:22441:17435 1:N:0:GTGCTCTG+TTCTTCCT
GTCAGCATGTGAGCTTTGGTTTATCAACGGCAAAATATAGATCGGAAGAGCACACGTCTGAACTCCAGTCACGTGCTCTGATCTCGTATGCCGTCTTCTGCTTGAAAAAAAAAAAATACAGAACAGATAAATCGCAAATTCTTTGTGGTTGAGAATACCCCAAAGATGCAAGAGACGAGCACACGACTGACCTCTAGACGCCATCTCCTTGCTCACACTCATGCTCAGTGTACACACACTAGAAATTTCTC
+
CBCCCBFFFFFFGGGGGGGGGGHHHHHHGGGGGHHHHHHHHHHGGGGGHHHHHGHGHGHGHHHHHHHFHHHHGHHHGHHHFF5DFGGGHHGHGEGHGHHHHHHH1FGFHGFE?///022222@2200?11<11////-11111>110.0..</.00000/...</::00000:./:.-;--./:-;-..;//00:0;00.--../////;//;///////////////;/;/////..;/;////9////9
@M03495:530:000000000-LYBTV:1:1113:16962:17439 1:N:0:GTGCTCTG+TTCTTCCT
GTCAGCATGTGAGCTTTGGATACGAGGGAGGGTGGTTTATCAACGGCAAAATATAGATCGGAAGAGCACACGTCTGAACTCCAGTCACGTGCTCTGATCTCGTATGCCGTCTTCTGCTTGAAAAAAAAAAAAAAAAAGAGTTTGGGTGTGAAGAGTCATACGACGGCACACGTGCGTACACTAGTGGCTTCTCGTGACGTAGCGTTCAAGGGCGCATGTACGCAGTTGACTGTACCAGACCAATATGGACG
+
CCDDDFFFFFFFGGGGGGGGGGHGFFGGGGGGEFGGGHHHHHHHGGGGGHHHHGHHHFHHGGGGHHHHHHHGHHHGHHHHHHHHHHHHGHHHGHHHHH4FGHFGHHHHGEGHGGHHGHHHHHHHHGGGG<<------.::0;00....-90000::00:00...----9/.-...-..-.00/000....:0:.../....;.-..;00;0..---..;00..:-.0000:0;00000..9/9000:000-
@M03495:530:000000000-LYBTV:1:1113:28257:17446 1:N:0:GTGCTCTG+TTCTTCCT
GTCAGCATGTGAGCTTTGGAGGGCAAGAAGTGGTTGTGACATTGCTATGGCAGCTAGAGCTGGTTTATCAACGGCAAAATATAGATCGGAAGAGCACACGTCTGAACTCCAGTCACGTGCTCTGATCTCGTATGCCGTCTTCTGCTTGAAAAAAAAAAAAATAAAAATAGAAGGAACATCATGATACGAGACCACTGCGGACCTAATCACTGTCGTAGTTTTGACTCTTGTATGCTCATGAGCACACTCTC
+
CBCCDFFFFFFFGGGGGGGGGGGGGGGHHHHHHGGGGGHHHHHHHHHHHHHHGGHGHHHHHHHFHHHHHHHHGGGGGHHHHHFHHHHHGGGGHGHHHHHGHHHGHHHHHHGHHHHHGHHHGHHHGHBHHHGGHHHHGGGGGHHHHHGHFHHHHGFG@C<<-:0111<.00111.././100111:<1....../.<00.----<00101011:1.....111..111010111<F111:11000././/10
@M03495:530:000000000-LYBTV:1:1113:24957:17448 1:N:0:GTGCTCTG+TTCTTCCT
GTCAGCATGTGAGCTTTGGTGCCGCCCTGGTTTATCAACGGCAAAATATAGATCGGAAGAGCACACGTCTGAACTCCAGTCACGTGCTCTGATCTCGTATGCCGTCTTCTGCTTGAAAAAAAAAAAACAGTGGCACAAACCCGATCCTGGTCCTGCTTATACCAATGAGTCATGTTTGACGAGAGAGATACAATATTGTTGATGTAACAGAGATTCATCGTTAGTACAGTGCTGTGTACAGTATCACTCAG
+
CCDDCFFFFFFFGGGGGGGGGGHGGGGGHHHHHHHHHFHGGGGGHHHHHHHHHFHGGGGHFGHHHHGHHHGHHHHHHHHHHHHGHHHGHHHHH4GGHGGHHHHGGGHGHHHHEHHGHHEFGGGG/<</.0110.0>000<..<---.<0/:0000000000000000<00;000;0;/0;..-9;.9:00:0:00:00:0.0:0000000///0:000:0....000000:000:/:00000;000000/0
@M03495:530:000000000-LYBTV:1:1113:20164:17450 1:N:0:GTGCTCTG+TTCTTCCT
GTCAGCATGTGAGCTTTGGTCCAGCCTGAGTCCTGGTTTATCAACGGCAAAATATAGATCGGAAGAGCACACGTCTGAACTCCAGTCACGTGCTCTGATCTCGTATGCCGTCTTCTGCTTGAAAAAAAAAAAAAACAAATGATGAATTGACGTATTCATGCTGGTGTGCCAAGAATGTATAGACAGAATTTAAGATCATAAGTAGAATCGAACACTCAGACATTACAATTGACGATCGACGTGAGAAACGA
+
EEEEEFFFFFFFGGGGGGGGGGHHHGHHHHHHHHHHHHHHHHHHHGGGGGHHHHHHHHHHHGGGGHHHHHHHGHHHEHHHHHHHHHHHHGHHHGHHHHHFGHHGGHHHHGGGHGHGHHHHHHHHHHGGGGB@>/<...0111111111011...1011=11110//..1110..::11111:101//0<11111111<1111111111<..<.-/0</00</1<:111<1011....-.---.9.110/..
@M03495:530:000000000-LYBTV:1:1113:4234:17453 1:N:0:GTGCTCTG+TTCTTCCT
GTCAGCATGTGAGCTTTGGAATTAGTAAATTCGTTGACGACAGAAGGAGCAAGATAACGACCACAGGGAGGGTGGTTTATCAACGGCAAAATATAGATCGGAAGAGCACACGTCTGAACTCCAGTCACGTGCTCTGATCTCGTATGCCGTCTTCTGCTTGAAAAAAAAAAACTCGATGATGGGCGTCTTTTGGTCGGTCATCCTGATCCACCAGATCGCATGAGCAGACGATTGTACCTCCGACTCCTACA
+
AABABFFFFDFFGGGGGGGBGGHHHHHHFHHHGHHFCGGFGFGHHHGHHHHHHHHHHHGGGGGHHHHAFEFEBFEEGHCHFHHHGGCE?GHHHGHHHEHFEGGGHHHFHHHGHHHG3GFGHHHBFGHFEFCCCGFHFH1FDGFDFGGHGADFEFHHHHGHFHD0GC@@A--.00;./00090..--9..000-9/-9-:./////;/:///.9.:/;..9..;/////.--...////9;9.-;-.9///9
@M03495:530:000000000-LYBTV:1:1113:28904:17456 1:N:0:GTGCTCTG+TTCTTCCT
GTCAGCATGTGAGCTTTGGAATTAGTAAATTCGTTGACGACAGAAGGAGCAAGATAACGACCACAGGGAGGGTGGTTTATCAACGGCAAAATATAGATCGGAAGAGCACACGTCTGAACTCCAGTCACGTGCTCTGATCTCGTATGCCGTCTTCTGCTTGAAAAAAAAAAAACTGATCACTAAAGAGAATCAGACACTCGTTCGACTACGTAGAATGTACAGTCTAGAGGTATAATCATGAGTGTGTCACG
+
CCDDDFFFFFFFGGGGGGGGGGHHHHHHHHHHGHHHHHGGGGGHHHHHHHHHHHHHHHGGGGGHHHHGFGGGEFFEGHHHHHHHGGGGGHHHHHHHHHHHGGGGHHHHGGFGHHFFHHHHGHHHHHHHGHHHGGHHHF1GHHGGHHHGDEGHGGHHHHHGGCGHFGGGG:--.000:0;:0000:://0:0;000//;/........-/..0..000:0000;000000/00000000;0000000;00;.
@M03495:530:000000000-LYBTV:1:1113:10643:17457 1:N:0:GTGCTCTG+TTCTTCCT
GTCAGCATGTGAGCTTTGGAGTGAAATCTCTTGTCTTAAGGAATAAAGGAAAAAGATTCCGTCGGAGGCTCGGTGCTCTACAGGTTCAACCTTTGTACTCTATTATTGCCTCACATTCCATCTCTTGTGAAAATATATTTGATTGGCTTTTCTGCAGGTTGTTTGCCAGGACTTTCCAAGACCTCCACTAGAAAACACAATAAACTTTTTGGAAGCTGGACAACTATCTTCATTTTTCAGAAACAGTGAAC
+
DDDDCFFFFFFFGGGGGGGGGGGHHHHHHHHHHHHHHHHHHHHHHHHHHHHHHHGGHIHIHHHGGGGGGHHGGGGGHHHHHGHHHHHHHHHHHHHHHHHHHHHHHHHHHHHHHHHHHHHHHHHHHHHHHHHHHHHHHHHHHHHHHHHHHHHHHHHHGHHHHGHHHHHHHHHHHHHHHHFHFHHHHHHHHHHGGFFGHHHGHFGGHGHHHHGGHHHGHHGGHGHHHHHHHHGGGGGGGGGGGFGGGGGGGG0
@M03495:530:000000000-LYBTV:1:1113:11961:17467 1:N:0:GTGCTCTG+TTCTTCCT
GTCAGCATGTGAGCTTTGGAGTGAAATCTCTTGTCTTAAGGAATAAAGGAAAAAGATTCCGTCGGAGGCTCGGTGCTCTACAGGTTCAACCTTTGTACTCTATTATTGCCTCACATTCCATCTCTTGTGAAAATATATTTGATTGGCTTTTCTGCAGGTTGTTTGCCAGGACTTTCCAAGACCTCCACTAGAAAACACAATAAACTTTTTGGAAGCTGGACAACTATCTTCATTTTTCAGAAACAGTGAAC
+
3ABAABFFFFFFGFGGGGFFFBEGHHGHHHHHHHHGHGGGH3FFGHFHHBGHH2FAGGHHHHHCEEGEEGHCEEEEHHHGFHFHDGHHFEFFHHHFFGHGHHHHFGHF4FGHHHHHGHH4GEGHHHGGHHHGHGHHHGHHBDGGFC0GCGHGHFEBGAGGFFHFGFHHHC/GGGDHHF?FHHFHF.FFGHH1<GHHEGHGBFDDGHFGDFCGBCG.CGCAGBGEHHFHFHGFFCFFGGGGG;CFGF;BFG0
@M03495:530:000000000-LYBTV:1:1113:17841:17472 1:N:0:GTGCTCTG+TTCTTCCT
GTCAGCATGTGAGCTTTGGAGTGAAATCTCTTGTCTTAAGGAATAAAGGAAAAAGATTCCGTCGGAGGCTCGGTGCTCTACAGGTTCAACCTTTGTACTCTATTATTGCCTCACATTCCATCTCTTGTGAAAATATATTTGATTGGCTTTTCTGCAGGTTGTTTGCCAGGACTTTCCAAGACCTCCACTAGAAAACACAATAAACTTTTTGGAAGCTGGACAACTATCTTCATTTTTCAGAAACAGTGAAC
+
DDDDDFFFFFFFGGGGGGGGGGHHHHHHHHHHHHHHHHHHHHHHHHHHHHHHHHGGHHIIHHHGGGGGGHHGGGGGHHHHHHHHHHHHHHHHHHHHHHHHHHHHHHHHHHHHHHHHHHHHHHHHHHHHHHHHHHHHHHHHHHHHHHHHHHHHHHHHGHHHHGHHHHHHHHHHHHHHHHHHHHHHHHHHHHH1GHHHHHHEHGHFHHHHHHGGFHHFHHGEHFGHHHHHHHGFGGGGGGGFECBFFGFGGGC
@M03495:530:000000000-LYBTV:1:1113:25968:17479 1:N:0:GTGCTCTG+TTCTTCCT
GTCAGCATGTGAGCTTTGGTTTATCAACGGCAAAATATAGATCGGAAGAGCACACGTCTGAACTCCAGTCACGTGCTCTGATCTCGTATGCCGTCTTCTGCTTGAAAAAAAAAAAAAAACTAACAAAAACGTCTCTGTCGCAACTAGTTAACTTGTATGCAGTAACCAGTTTTCTGATCAGTCGTGACAGGAGTATGCTCATAATCTTTGCTAACAGCGTCCAATTGTTCTTAGATGTACTGTTCCTCTAA
+
CBCDDFFFFFFFGGGGGGGGGGHHHHHHGGGGGHHHHHHHHHHHGGGGHHHHHHHGHHHGHHHHHHHHHHHHGHHHGHHHHHDHHHGGHHHHGGGHGHHHHHHHHHHHHGGGBC>>////=11111>0..-0.<0=1<1<.-.-/00<111111:111111<111100.111<111111:0<1.../<10.:<//1111111<1111111<:11/00.-..-.11101::11111<111111111111101
@M03495:530:000000000-LYBTV:1:1113:7017:17480 1:N:0:GTGCTCTG+TTCTTCCT
GTCAGCATGTGAGCTTTGGATGGTTCTGGTTTATCAGCGGCACAATATAGGTCGGAAGAGCACACGTCTGAACTCCAGTCACGTGCTCTGATGTCGTATGCCGGCTTCTGCTTGGAAAAAAAAAGAAAACTGTTTTTCTAGAGTGCAGGAGAGGAAAGTGGAATTCCCAGTGTAGCGGTGAAATGCGTAGATATTAGTAGGAACACCAGTGGCGAAGGCGGCTTTCTGGACTGTAACTGACGTTGAGGCAC
+
>>>>1CFD11B31111BBAGGAABG11FH1AFG33331000//0011D221F1EG//ABAA100AA0>F/@FG@11GGG111/0/BF1FD1F122/FA0B@GE/EEE011B1>G/BF100/>////?FGHB1F<1??FH1?DGGHF1>GGA.ACFCFHDHFGFDHHE0DH/:CG0;--;C.:;GFGAA.?CCBFG0B0909FBFFFEG?C0/C--;@B-@-99;FF/B//-9AFF/BFB/FB-99;BFA99
@M03495:530:000000000-LYBTV:1:1113:12384:17485 1:N:0:GTGCTCTG+TTCTTCCT
GTCAGCATGTGAGCTTTGGAGACTGGTTTATCAACGGCAAAATATAGATCGGAAGAGCACACGTCTGAACTCCAGTCACGTGCTCTGATCTCGTATGCCGTCTTCTGCTTGAAAAAAAAAAAAATAAGTACGATGGTACACATACTCATGCTGTATGTTTGCAAACTATTCTCTATCTATCATTAAGCACTCTCTCTTGTAAACTGTTCTGCATCCACTTCTGTGTCATTTAACACGATATAACTTGTACG
+
CCCCCFFFFFFFGGGGGGGGGGGHHHHHHHHHHHHGGGGGHHHHHHHHHHHGGGGHHHHHHHGHHHGHHHHHHHHHHHHGHHHGHHHHHBGHHGGHHHHGGGHGHHGHHHHFHHHHGGGCF/</0111111//...1<111111111<10000=<<00=0/0000<0=00000:000000000000000/0/00000009090000000000090/09000000090;;000000:.;..-000000900.
@M03495:530:000000000-LYBTV:1:1113:7109:17513 1:N:0:GTGCTCTG+TTCTTCCT
GTCAGCATGTGAGCTTTGGAGTGAAATCTCTTGTCTTAAGGAATAAAGGAAAAAGATTCCGTCGGAGGCTCGGTGCTCTACAGGTTCAACCTTTGTACTCTATTATTGCCTCACATTCCATCTCTTGTGAAAATATATTTGATTGGCTTTTCTGCAGGTTGTTTGCCAGGACTTTCCAAGACCTCCACTAGAAAACACAATAAACTTTTTGGAAGCTGGACAACTATCTTCATTTTTCAGAAACAGTGAAC
+
CCCCCFFFFFFFGGGGGGGGGGHHHHHHHHHHHHHHHHHHHHHHHHGHHHHHHHGGHHHIHGHGGGGGGHHGGFEGGHHHHHHHHHHHHHHHHHHHHHHHHHHHHHHHHHGHHHHHHHHHHHHHHHHHHHHHHHHHHHHHHHHHHHHHHHHHHHHHHHHHHGHHHGHHGGHFHHHHHHHHHGHGHHHHHHHGGHHHHHHGHDHHHHHHHHGGFHFCHHHFHHHGHHHHHHGGGGGGGGGGGEFGGGCFGG:
@M03495:530:000000000-LYBTV:1:1113:18715:17523 1:N:0:GTGCTCTG+TTCTTCCT
GTCAGCATGTGAGCTTTGGAATTAGTAAATTCGTTGACGACAGAAATAACGACCACAGGGAGGGTGGTTTATCAACGGCAAAATATAGATCGGAAGAGCACACGTCTGAACTCCAGTCACGTGCTCTGATCTCGTATGCCGTCTTCTGCTTGAAAAAAAAAAAAAACAGTAGACAAACCCAATACCAAGCAAAGAATATACCAGTTATACTAGACTAAACATATCAATTGCACTCGTATACGATGTATATA
+
CDEEDFFFFFFFGGGGGGGGGGHHHHHHHHHHGHHHHHGGGGGHHHHHHHGGGGGHHHHGGGGGEFGGGHHHHHHHGGGGGHHHHHHHHHHHGGGGHHHHHHHGHHHGHHHHHHHHHHHHGHHHGHHHHHDHHHGGHHHHGGGHGHHHHHHHFHFFCEEGEE-<9-<./111111//....</00000..//0//.011111<0111111<11:110000101111111011<0/..</01.<<.:1<:11
@M03495:530:000000000-LYBTV:1:1113:17630:17532 1:N:0:GTGCTCTG+TTCTTCCT
GTCAGCATGTGAGCTTTGGAGTGAAATCTCTTGTCTTAAGGAATAAAGGAAAAAGATTCCGTCGGAGGCTCGGTGCTCTACAGGTTCAACCTTTGTACTCTATTATTGCCTCACATTCCATCTCTTGTGAAAATATATTTGATTGGCTTTTCTGCAGGTTGTTTGCCAGGACTTTCCAAGACCTCCACTAGAAAACACAATAAACTTTTTGGAAGCTGGACAACTATCTTCATTTTTCAGAAACAGTGAAC
+
CCCCCFFFFFFFGGGGGGGGGGHHHHHHHHHHHHHHHHHHHHHHHHHHHHHHHHGGHIIHHHHGGGGGGHHGGGGGHHHHHHHHHHHHHHHHHHHHHHHHHHHHHHHHHHHHHHHHHHHHHHHHHHHHHHHHHHHHHHHHHHHHHFHHHHHHHHHHHHHHHGHHHHHHHFHHHHHHHHHHGHHHHHHHHHHFHHHHHHHGHHHFHHHHHHGGHHHHHHHHHGHHHHHHHHGGGGGGGGGGGF0FFGGGGG:
@M03495:530:000000000-LYBTV:1:1113:3704:17540 1:N:0:GTGCTCTG+TTCTTCCT
GTCAGCATGTGAGCTTTGGACTCCTGACTGGTTTATCAACGGCAAAATATAGATCGGAAGAGCACACGTCTGAACTCCAGTCACGTGCTCTGATCTCGTATGCCGTCTTCTGCTTGAAAAAAAAAAAAACACAACACTCAAACTCTGTTTAATGCCCACCCGCAATGCCTCCTCTGTGGCCATCACCGGGCTATAAAGCTCCCAAACAAAAAGACTAACCACAACGAACATAGAACATCATCAAACCACGG
+
CCCCCFFFFFFFGGGGGGGGGGHHHHHHHHHHHHHHHHHHGGGGGHHHHHHHHHHHGGGGHGHHHHHGHHHGHHHHGHHHHHHHGFHHGHHGGF4BGHGGHHHHGGGHGHHHHHHHHHHHHGGG///////=/F...1<<1111111000000000/0<..-;-:.0:0;;.:/0000/..0;000/.----.000;00000.//;..9...../0000.0....-..9-000000/000000000....-
@M03495:530:000000000-LYBTV:1:1113:18838:17547 1:N:0:GTGCTCTG+TTCTTCCT
GTCAGCATGTGAGCTTTGGAGTGAAATCTCTTGTCTTAAGGAATAAAGGAAAAAGATTCCGTCGGAGGCTCGGTGCTCTACAGGTTCAACCTTTGTACTCTATTATTGCCTCACATTCCATCTCTTGTGAAAATATATTTGATTGGCTTTTCTGCAGGTTGTTTGCCAGGACTTTCCAAGACCTCCACTAGAAAACACAATAAACTTTTTGGAAGCTGGACAACTATCTTCATTTTTCAGAAACAGTGAAC
+
CCCCCFFFFFFFGGGGGGGGGGHHGHHHHHHHHHHHHHHHGHHHHHHHHHHHHHGGHIIIHHHGGGGGGHHGGGGGHHHHHHHHHHHHHHHHHHHHHHHHHHHHHHHHHHHHHHHHHHHHHHHHHHHHHHHHHHHHHHHHHHHHHHHHHHHHHHEHHHHHHGHHHHHHGHHHHHHHHHGHGHFHHFHHHHH<FHHGHHHEHHFGHHHHHHGGGHHHHHHHHGHHHHHHHHGGGGGGGGGGFCFGGGGGGG:
@M03495:530:000000000-LYBTV:1:1113:27226:17571 1:N:0:GTGCTCTG+TTCTTCCT
GTCAGCATGTGAGCTTTGGAATTAGTAAATTCGTTGACGACAGAAGGAGCAAGATAACGACCAAGGGAGGGTGGTTTATCAACGCAAAATATAGATCGGAAGAGCACACGTCTGAACTCCAGTCACGTGCTCTGATCTCGTATGCCGTCTTCTGCTTGAAAAAAAAAAAAATACCACTAATAACCACAACTATTAGACTGAACACTCGCAATTATAGTGCATCTCTCTCGTCTGACATGACCTTTTCTTCG
+
BCBCCFFFFFFFGGGGGGGGGGHHHHHHHHHHGHHHHHGGGGGHHHHHHHHHHHHHHHGGGGGHHGGHGGGBFGGGHHHHHHHGGGGGHHHHHFHHHHGGGGHHHGGHHGFHHGHHHHHHHHHHHHGHHHGGHHHH2FGHGGHGHHGDGHGFDGFGHHGHHHGGGGGGC-:.000009//0000/0....9:///9/;///9/9:/;.--../////:///////////.....9///:///9////9//:
@M03495:530:000000000-LYBTV:1:1113:11454:17579 1:N:0:GTGCTCTG+TTCTTCCT
GTCAGCATGTGAGCTTTGGTTTATCAACGGCAAAATATAGATCGGAAGAGCACACGTCTGAACTCCAGTCACGTGCTCTGATCTCGTATGCCGTCTTCTGCTTGAAAAAAAAAAAAAAAAAATAAAGAGACAAAGTAAGTAACGTCTAACGAGTATATCAAACTAACATGAAAGACATCCTAATATAAGTCACACAAAACACCACGCGAGAATCTAAATCTAGCATGTATAGCGCAACAGGCGTGACAATG
+
DCCDDFFFFFFFGGGGGGGGGGHHHHHHGGGGGHHHHHHHHHHHGGGGHHHHHHHGHHHGHHHHHHHHHHHHGHHHGHHHHHDGHHGGHHHHGGGHGHHHHHHHAHHHHGGGGD><>//<<-01000=////<</0<000<00././.00..<.<:0<:00:00000<000000://0:/000000<0000:000<...........--9-.<0000000000:000000:00-99--./..-.-..000<
@M03495:530:000000000-LYBTV:1:1113:3361:17611 1:N:0:GTGCTCTG+TTCTTCCT
GTCAGCATGTGAGCTTTGGAGGGCAAGAAGTGGTTGTACATTGCTATGGCAGCTAGAGCCAACAATTACCTTAAATTCCAAAAACAACATACTCCTCCTTTGGAATTGTAAATTCGTTGACGACAGAAGGAGCAAGATAACGACCACAGGGAGGGTGGTTTATCAAGCAAAATATAGATCGGAAGAGCACACGTCTGAACTCCAGTCACGTGCTCTGATCTCGTATGCCGTCTTCTGCTTGAAAAAAAAAA
+
BBBBBFFFFFFFGGGFGGGGGGGGGGFHHHGGHFFGGHHHHHHHHHHGHHHGGHHHHGHHHHGFHFFHHHHHHHHHHHGHHHHHCHHHHHHHFHHHGCGHHHHBGGHFHHFHHHFFGHFHFEFGGGHHGGHHHHHHHHHHHGGGGGHGHHGFGC/??CE.GGHHHHHHHHHHHHHHFHEHGGGGGHHHFHHHCHCGEHHHFHGGGGGGGGFGGGGGGGF0;FGEGBB0BADDFFFFFF/BFABF/ADCAB;
@M03495:530:000000000-LYBTV:1:1113:15955:17614 1:N:0:GTGCTCTG+TTCTTCCT
GTCAGCATGTGAGCTTTGGTCCAGCCTGAGTACTGGTTTATCAACGGCAAAATATAGATCGGAAGAGCACACGTCTGAACTCCAGTCACGTGCTCTGATCTCGTATGCCGTCTTCTGCTTGAAAAAAAAAAAAAAGACAAGGGTTTTCTGAAATAGAAGAACACACCAAGCGAGTCCGATCGAGTACTCCCGGGGGAATCGGCGACACAAACGTCAGTTGTTTAATACACTCCGGGGATGTGAAAGATACA
+
CCCCCFFFFFFFGGGGGGGGGGHHHGHHHHHHHHHHFGHHHHHHHGGGGGHHHHHHHHHHEGEGGHHGHHHHGHHHGHHHHHHHHHHHHGHHHGFHHHHHHHHGFFHHHFGGHGHHHHHHC?B3F?EGGG/<<<<.<0>0<......00<<00<000=::////.:.;.....-9/0;.9;;..0.;0;9..-:---./0..-;----;........:900./000090009/.----..0;0:00/0000
@M03495:530:000000000-LYBTV:1:1113:19560:17667 1:N:0:GTGCTCTG+TTCTTCCT
GTCAGCATGTGAGCTTTGGACCAGCCTGAGTCCCTGGTTTATCAACGGCAAAATATAGATCGGAAGAGCACACGTCTGAACTCCAGTCACGTGCTCTGATCTCGTATGCCGTCTTCTGCTTGAAAAAAAAAAACATACAAATCGGATACCATGAATAGGAGGAGCACGACCTAAGTGCAATACGTGAGGAATCAGAAGCCTAGGCACCTTCGGCTACAGACCCCCTCGTCTCTCCAAGACAAGCATCGCAC
+
CBCCCFFFFFFFGGGGGGGGGGHHHGHHFHHHHHHHHHHHHHHHHHGGGGGHHHHHHHHHHHGDGGHHHHHHHGHHHGHHHHHHHHHHHHGHHHGHHHHGFHHHGGHHGHEEFHGHHGHHHHGGGHHGGG/<//<1?11?111.....111110000<0<C<<....:.--.::/0:000090.;/...0/:;B09000.99///0..9009.-.;9000....--.-.../00/0;0.///../90..;-
@M03495:530:000000000-LYBTV:1:1113:21387:17690 1:N:0:GTGCTCTG+TTCTTCCT
GTCAGCATGTGAGCTTTGGAATTAGTAATTCGTTGACGACAGAAGGGGCAAGATAACGACCACAGGGAGGGTGGTTTATCAACGGCAAAATATAGATCGGAAGAGCACACGTCTGAACTCCAGTCACGTGCTCTGATCTCGTATGCCGTCTTCTGCTTGAAAAAAAAGAAATGTGCGCCTTCAGTGCACTTTCTCCTGTCCTGATGCCCAGGGCAGCTGAGCGAGAGAGCGGTCGAGCACCATTCTGCTAC
+
AAAA111DFFFB1B1CFE1BDFHB13ADDGHGH00B100E00BBGA/AEEGCGFHGH?FE/AG/BEF///>?FE/CFBEFFEG///EECGF>FDBDD1?E?CA00B100F?0?</1B<G11F12@BG?@/?F1?11DF@FC</0<1>A.<0<1=<110<.00<.-;-.:./000;0.;9..9000;0;90/;90090/9/0000000;//--9;9--99/-/-----9----9--;------//9//////
@M03495:530:000000000-LYBTV:1:1113:29071:17696 1:N:0:GTGCGCTG+TTCTTCCT
GTCAGCATGTGAGCTTTGGAATTAGTAAACGTTGACGACAGAAGGAGCAAGATAAAGACCACAGGGATGGGGGTTTATCAACGGCAAAATAAGATCGGAAGAGCACACGTCTGAACTCCAGTCACGTGCTCTGATATCGTATGCCGTCTTCTGCGTGAAAAAAAAAAAAAGAATGGGGTAAATTCGTAGAAAAGGGGGGGAAAGCCGATAGAGAAGTCAGGTCCCCGGACGTAAACAGACACCGAAGTGCG
+
A>AAAFFD1@D3AAB1BG1G11AAADF3FGF0BF0GE0AEE01BGGGA/FE0BAADD1B0F//BFG/BFE/EE/>E@GB2FE/E?/E0GGDFEH21?A>>E<G0FGF</0?<<1>1D1FFGG11@CHHHGGFG1@22??0F00<<</<>.FGGB->>..0=C@-;--;--...00/....;9;C0-/---//-/----------/9--;--/////////-///-9---9;----9/-/-;---;---/99
@M03495:530:000000000-LYBTV:1:1113:4112:17711 1:N:0:GTGCTCTG+TTCTTCCT
GTCAGCATGTGAGCTTTGGAGGGCAAGAAGTGGTTGTGACATTGCTGGTTTATCAACGGCAAAATATAGATCGGAAGAGCACACGTCTGAACTCCAGTCACGTGCTCTGATCTCGTATGCCGTCTTCTGCTTGAAAAAAAAAAAATGATGTCTTAGACTAGCAATAAAAAATTCAATGCTATAATATAGTCCGTAAGTCAGGATATAATCTTGTTGATTACTGGAGGATTAGTAAAACAGCTTATTTCAGG
+
CCCCCFFFFFFFGGGGGGGGGGGGGGGHHHHHHGGGGGHHHHGHHGFHEGHHHFHHHGGGGGHHHHHHHHHHHGGG?HHHHHHHGGHHGHHGHHHHHHHHGGHHHGHGHDGDHHHGGGHHGGGGHGGHHFHHGAGHGHGCG@<<><11000<=0<00<0<</<=000000:;000000000000;0;;0090...:.9000/000;00000C000.00000900/..;/:00000000./.0;9000000:
@M03495:530:000000000-LYBTV:1:1113:3720:17723 1:N:0:GTGCTCTG+TTCTTCCT
GTCAGCATGTGAGCTTTGGAATTAGTAAATTCGTTGACGACAGAAGGAGCAAGATAACGACCACAGGGAGGGTGGTTTATCAACGGCAAAATATAGATCGGAAGAGCACACGTCTGAACTCCAGTCACGTGCTCTGATCTCGTATGCCGTCTTCTGCTTGAAAAAAAAAACCGAGAAAACTTCCAAAGACACCAGTGCTTAAGCTGTAGCAGTATGGATCAAGCATGGGAAGGTCATCATTGGTGTTAAGG
+
AAABA4DFFFFFGGGGGFGFGGHHHHHHHHHHGHHHHHGCEFEHHHHHHHGFHHFHHHGFGGGHHHHGEGFFEFEGGHHHHHFHGGGG?GHHGHHHHHHHGGGGHHGHHHHGHHHGEHHHGHHHH2@GEGEEGHHHFH1FDGEEHHFFGGCHGHFGBGHHHFHH.@CFGC.9--;-.///;9;9BFF9C/9/.99B0///;//9///;//B/9///.///;///.//.../.;/9:;/;/B///.../999
@M03495:530:000000000-LYBTV:1:1113:1929:17733 1:N:0:GTGCTCTG+TTCTTCCT
GTCAGCATGTGAGCTTTGGAGTGAAATCTCTTGTCTTAAGGAATAAAGGAAAAAGATTCCGTCGGAGGCTCGGTGCTCTACAGGTTCAACCTTTGTACTCTATTATTGCCTCACATTCCATCTCTTGTGAAAATATATTTGATTGGCTTTTCTGCAGGTTGTTTGCCAGGACTTTCCAAGACCTCCACTAGAAAACACAATAAACTTTTTGGAAGCTGGACAACTATCTTCATTTTTCAGAAACAGTGAAC
+
AAAA?1FF1BFBFGF1F1AGBFGFGHCGGHHCHDGHHHHGGBGFGFD110FAGGGEGHHFHBF/AEE?EGF?CEAEFHGGDD1CF1FGHGHHFFDFGG2EGGHBGHHBFFFGFEHFBFGFBGFFHBGBGFH1<BFEHHGGHHF2B0BFGHDGFGFGH0GGH<<CHHDG1?FCFFBGDD1D0CFBFGGHHFG11=FGAHEEFHHFGHF0=DCGGGHEHEBF.GGECCCGBFBFFGFFEFGEGGFBFB;90C0
@M03495:530:000000000-LYBTV:1:1113:2922:17735 1:N:0:GTGCTCTG+TTCTTCCT
GTCAGCATGTGAGCTTTGGAGTGAAATCTCTTGTCTTAAGGAATAAAGGAAAAAGATTCCGTCGGAGGCTCGGTGCTCTACAGGTTCAACCTTTGTACTCTATTATTGCCTCACATTCCATCTCTTGTGAAAATATATTTGATTGGCTTTTCTGCAGGTTGTTTGCCAGGACTTTCCAAGACCTCCACTAGAAAACACAATAAACTTTTTGGAAGCTGGACAACTATCTTCATTTTTCAGAAACAGTGAAC
+
CCCCCFFFFFFFGGGGGGGGGGGGHHHHGGHHHGHHHHHHHHFGHHHHHHHHHHGGHHHIHHHGGGGGGHHGGFGGHHHGHHHHHHHHGHHHHHHHHHHHHHHHHHHHHHGGHHGGHHHHHHHHHHHHGFGHHHHHHHHHHHHHHHHHHHGHGHGHHHHHHGHHHGHHHFFGHHHHHHGHHGHHHHHHHGHGHHHGHHHCHHHGHHHHHHGGBGHGHHHHGHHHHFHHHHGGGBFFGGGFGCFGFGFGFGC
@M03495:530:000000000-LYBTV:1:1113:10349:17735 1:N:0:GTGCTCTG+TTCTTCCT
GTCAGCATGTGAGCTTTGGACTCCTGACTGGTTTATCAACGGCAAAATATAGATCGGAAGAGCACACGTCTGAACTCCAGTCACGTGCTCTGATCTCGTATGCCGTCTTCTGCTTGAAAAAAAAAAAAAAAAAAAAACACGGGTGGATGTTGCACTGAAAGACATGTGTATATGGAAGTAACGGAATAAAAGTAAAGAAGCGAACGGAAAATGACTGCGACGTGATATACGATGCATAGTCACAGACTAGG
+
CDEDDFFFFFFFGGGGGGGGGGHHHHHHHHHHHHHHHHHHGGGGGHHHHHHHHHHHGGGGHHHHHHHGHHHGHHHHHHHHHHHHGHHHGHHHGH4GGHGGHHHHGGGHGHHHHHHHHGHHHGGGGFB//>-<-----....-<<--90001<100</0001///10<1<1111111</011<.-...0:111011111./0-.---...-/101011/.----../11:1.<...0::<111<110.0<0/
@M03495:530:000000000-LYBTV:1:1113:10865:17752 1:N:0:GTGCTCTG+TTCTTCCT
GTCAGCATGTGAGCTTTGGAGGGCAAGAAGTGGTTGTGACTGGTTTATCAACGGCAAAATATAGATCGGAAGAGCACACGTCTGAACTCCAGTCACGTGCTCTGATCTCGTATGCCGTCTTCTGCTTGAAAAAAAAAAAACACAGATGCCGTGTTCAACTTGAAAAAAAAAGTAACAGTTGAAATCGTTTCGACACTTCATATACAGCATATCATGTGTGAACGTCTAGTGATCAACAGTTACTCACGATC
+
AABBBFFFFFFFGGGGGBGGFEEGGGGHFGFGGDFFEGFFHFAFGHFHFGGHGGGGGGHHHGHGHGHGGGGGHGFFGHHGFHFGFGHGGHHHGHHGFHHFGHFHHH4FGHFGHHHHGDEF?BFGG?GFHCDGH<BDGG@-..0.0/<0<0AC-<.0=0;;:0C000:-99-.;0000000009009.9../....-///:;9//////99/;B//////.//9..:..9/9/9//;//;////9///....
@M03495:530:000000000-LYBTV:1:1113:15673:17778 1:N:0:GTGCTCTG+TTCTTCCT
GTCAGCATGTGAGCTTTGGAGTGAAATCTCTTGTCTTAAGGAATAAAGGAAAAAGATTCCGTCGGAGGCTCGGTGCTCTACAGGTTCAACCTTTGTACTCTATTATTGCCTCACATTCCATCTCTTGTGAAAATATATTTGATTGGCTTTTCTGCAGGTTGTTTGCCAGGACTTTCCAAGACCTCCACTAGAAAACACAATAAACTTTTTGGAAGCTGGACAACTATCTTCATTTTTCAGAAACAGTGAAC
+
CCCCCFFFFFFFGGGGGGGGGGHHHGHHHHHHHGHHHHHHHGHHHHHHHHHHHHGGHHHHHHHGGGGFFGHGGGGGHHHHHHHHHGHHHHFHHHHHHHHHHHHGHHHHHHHFHHHHHHGHGHHGHHHHHHHHHHHHHHGHHHGHHFGHHHHHHHHHHFHHHGHHHHHHHGHGHHHHHHHHHFHHHEGHHHHFHHHHHHH<BGH<DFHHHHGGHHHAHHCGGFHCHHFHHHGGFGGFGGGGGFGFGGGFFF0
@M03495:530:000000000-LYBTV:1:1113:4220:17778 1:N:0:GTGCTCTG+TTCTTCCT
GTCAGCATGTGAGCTTTGGAGTGAAATCTCTTGTCTTAAGGAATAAAGGAAAAAGATTCCGTCGGAGGCTCGGTGCTCTACAGGTTCAACCTTTGTACTCTATTATTGCCTCACATTCCATCTCTTGTGAAAATATATTTGATTGGCTTTTCTGCAGGTTGTTTGCCAGGACTTTCCAAGACCTCCACTAGAAAACACAATAAACTTTTTGGAAGCTGGACAACTATCTTCATTTTTCAGAAACAGTGAAC
+
BCCCCFFFFFFFGGGGGGGGGGHHHHHHHHHHHHHHHHHHHHHHHHHHHHHHHHGGGHIHHGHGCGGGGHHGGGGGHHHHHHHHHHHHHHHHHHHHHHHHHHHHHHHHHHHHHHHHHHHHHHHHHHHHHHHHHHHHHHHHHGHHHHHHHHHHHHHHHHHHHGHHHHHHHCGHHHHHHGHFHGHHHHHGHHHGGHGHHHHGHHHHHHHHHHGGBGHHHHHHHGHGFHHHHHGGGGGGGGGGGFFGGGGGGG0
@M03495:530:000000000-LYBTV:1:1113:23316:17809 1:N:0:GTGCTCTG+TTCTTCCT
GTCAGCATGTGAGCTTTGGTCCAGCCTGAGTCCTGGTTTATCAACGGCAAAATATAGATCGGAAGAGCACACGTCTGAACTCCAGTCACGTGCTCTGATCTCGTATGCCGTCTTCTGCTTGAAAAAAAAAAAAAAAAATATCCACTCCGCGTGCGCAGAGTAGATAAACAGAAAAAGAATTAGAAGCAGATGCTAGTCGTGGAGATCATATGTCTTAGCTATGACATGTGTATACAATGTGTGTCTGATAC
+
EDEEEFFFFFFFGGGGGGGGGGHHHGHHHHHHHHHHHHHHHHHHHGGGGGHHHHHHHHHHHGGGGHHHHHHHGHHHGHHHHHHHHHHHHGHHHGHHHHHEHHHGGHHHHGGGHGHHHHHHHHHHHHGGGGG///----.<11110=</..<--.-----.:111111101//00/...:011011100//:10111<1.....<0/00<:11<1<11101111<101<111111110<0111<.B111111
@M03495:530:000000000-LYBTV:1:1113:19715:17811 1:N:0:GTGCTCTG+TTCTTCCT
GTCAGCATGTGAGCTTTGGAGGGTGGTTTATCAACGGCAAAATATAGATCGGAAGAGCACACGTCTGAACTCCAGTCACGTGCTCTGATCTCGTATGCCGTCTTCTGCTTGAAAAAAAAAAAAAAAAAGAGGCGAACAAGATGACTACGCAACATCACTGTGTAGACTGTAGATGTCAGAGGAACTCTAAAATAACAAATGGGCCACGTAAGACAGCCGACTGGTCTACCCCAAGAAGACTAGTCTACGTG
+
CCCEEFFFFFFFGGGGGGGGGGGEGGGGHHHHHHHGGGGGHHHHHHHHHHHGGGGHHHHHHHGGHHGHHHHHHHHHHHHGHHHGHHHHG4FHHGGHHHHGGGHGHHHHHHHGHHHHGGGCFC>/---<../..-----///01101</.-.--./<00111111111<00111111111<0../.011111:101000.<10....<-./..10//..<9-9..111<11......//0/100111:1.:/
@M03495:530:000000000-LYBTV:1:1113:9133:17815 1:N:0:GTGCTCTG+TTCTTCCT
GTCAGCATGTGAGCTTTGGACTCCTGACTGGTTTATCAACGGCAAAATATAGATCGGAAGAGCACACGTCTGAACTCCAGTCACGTGCTCTGATCTCGTATGCCGTCTTCTGCTTGAAAAAAAAAAAAAAAAACAAGATCGAGGTAAAGCTAGAACACTATGATTTTGAACGTATACAAAGAGTGCAGTGGAACAAGCGAAGGAGTAGAACGTGTACGGTCGTAGACAGTCACGGCGTGCAGTACATGAAG
+
DEEEDFFFFFFFGGGGGGGGGGHHHHHHHHHHHHHHHHHHGGGGGHHHHHHHHHHHGGGGHHHHHHHGHHHGHHHHHHHHHHHHGHHHGHHHGHDHHHGGHHHHGGGHGHHHHHHHHGHHHGGCDC></<---...//01...-.<1<1101:<10//0/111111<1.1<<<.101100///1111110/000///...--.:.//1:1:...//1../9-9...11/0:01..----..11:11110:1
@M03495:530:000000000-LYBTV:1:1113:11898:17818 1:N:0:GTGCTCTG+TTCTTCCT
GTCAGCATGTGAGCTTTGGCACAGGGAGGGTGGTTTATCAACGGCAAAATATAGATCGGAAGAGCACACGTCTGAACTCCAGTCACGTGCTCTGATCTCGTATGCCGTCTTCTGCTTGAAAAAAAAAACAATTTAGAGGGGGAGACACACAAGACTATCAAGTCTTTTAGATTCCTTCACACATGAATTGATATTTAGAGAAGCTGCACAGCATCACACTAAAGATCAAAAAACCTATTATTTCAAGGGCA
+
BBBBBFFFFFFFGGGGGFGGGGHHHGGGGEAFEBFGHHHHHHEGFGGGBFGHHHHHHHGGGDHHHGHFHGHHHGGHHHHHHHHHHHGFHGGFHHFF4E4GFGGHHHGEEHFFHBBFHHA3FFGG?DC</?/?1?11>10.-<-AD.<//...://;00:000:000:00/90009000000/.000;0;0000000000:;//;0://99...//////;9////9;////.9;./////;/9/;9//.;.
@M03495:530:000000000-LYBTV:1:1113:15616:17828 1:N:0:GTGCTCTG+TTCTTCCT
GTCAGCATGTGAGTTTTGGAATTAGTAAATTCGTTGACGACAGAAGGAGCAAGATAACGACCACAGGGAGGGTGGTTTATTAACGGCAAAATATAGATCGGAAGAGCACACGTCTGAACTCCAGTCACGTGCTCTGATCTCGTATGCCGTCTTCTGCTTGAAAAAAAAAAAGAAATATATAAGAACAACACACACCTGTGTCACAACACGACCATACGATATCACACTGTCCTAGACCACATATGCGATAG
+
CCCCCFFFFFFFGGGGGGGGGGHHHHHHHHHHGGHHHHGGGGGHHHHHHHHHHHHHHHGGGGGHHHHGGGGGEFFFGHHHHHHHGGGGGHHHHHHHHHHHGGGGHHHHHHHGHHHGHHHHHHHHHHHHGHHHGHHHHG1FHHGGHHHHGGGHGHHHHHHHHHHHHGGGC:B..9909;0009090//;........//00000000;...---900/.:..-09900/0:00000:0;/:.00000;;E..
@M03495:530:000000000-LYBTV:1:1113:29365:17847 1:N:0:GTGCTCTG+TTCTTCCT
GTCAGCATGTGAGCTTTGGAGGGCAAGAAGTGGTTGTGGTTGACGACAGAAGGAGCAAGATAACGACCACAGGGAGGGTGGTTTATCAACGGCAAAATATAGATCGGAAGAGCACACGTCTGAACTCCAGTCACGTGCTCTGATCTCGTATGCCGTCTTCTGCTTGAAAAAAAAAAAAAAAAATACAATATATACATCACCACGCAACCATAGTCAAACGCTAGCTCCGCACTCACAGAGCATGCAAAAGT
+
CCCCDFFFFFFFGGGGGGGGGGGGGGGGGHFGHDFGEEGHGGHHGGGGGHHHGHHGHHHHGHHHGGGGGHHHHGGGGG>FE?FHHHHHHHGGGGGHHHHHHHHHHHGDFGHHHHHHHGHHHGHHHHHHHHHGHHGHHHGHHGHH1BFFFGHHHHGGGHGHFHHHGHEHGGG-EAA------:-.00000:0000000000/0...---;.000000000.9...0:00..---//0000//0000000/:0
@M03495:530:000000000-LYBTV:1:1113:7542:17867 1:N:0:GTGCTCTG+TTCTTCCT
GTCAGCATGTGAGCTTTGGAGGGCAAGAAGTGGTTGTGACTGGTTTATCAACGGCAAAATATAGATCGGAAGAGCACACGTCTGAACTCCAGTCACGTGCTCTGATCTCGTATGCCGTCTTCTGCTTGAAAAAAAAAAAACAATGACAATGGATGCTGCAGTAATTTGTTCAGTCGTCATACACAAGTCAAGAATAAGTAGTATGAGTGTATCTACAAGACTGATATTGTCTAGAGTAGAAGGTAGTATGG
+
DDDDDFFFFFFFGGGGGGGGGGGGGGGHHHHHHGGGGGHHHHHHGHHHHHHHGGGGGHHHHHHHHHHHGGGGHHHHHHHGHHHGHHHHHHHHHHHHGHHHGHHHHHFHHHGGHHHHGGGHGHHHHHHHFHHHHGGGCDC-..<11100=<0<CD0/000/<<00000:0/00000.....00000;.;00000/0:0000000000000:000000000//000;0:0000:0000:;0:00.00:0000/
@M03495:530:000000000-LYBTV:1:1113:12028:17868 1:N:0:GTGCTCTG+TTCTTCCT
GTCAGCATGTGAGCTTTGGTTTATCAACGGCAAAATATAGATCGGAAGAGCACACGTCTGAACTCCAGTCACGTGCTCTGATCTCGTATGCCGTCTTCTGCTTGAAAAAAAAAAAAACAAACAATAAGAGATGCAGATTAAGATAGTCAACATCATATATATAGTATATCAGAACACCGTGAATTAAAAAAGATCAACCCAGTACTGCATAAAAACAAAAACGCAATTAAGTGTCACTGTAGGAGTATGAG
+
CCCDDFFFFFFFGGGGGGGGGGHHHHHHGGGGGHHHHHHHHHHHGGGGHHHHHHHGHHHGHHHHHHHHHHHHGHHHGHHHGG5GHHGGHHHHGEFHGHHHGHHHCHHHHGGEB<<>>?=/0/0/11?11=F11111=11<1<1111=1110<<00<=DD0=000<=000=0000/:/.-....0:0:0;9-..;;B9;..;.;0;00;0900000..9;;A.----.000000900;00:0000//90000
@M03495:530:000000000-LYBTV:1:1113:24419:17880 1:N:0:GTGCTCTG+TTCTTCCT
GTCAGCATGTGAGCTTTGGTCCAGCCTGAGTCCTCTGGTTTATCAACGGCAAAATATAGATCGGAAGAGCACACGTCTGAACTCCAGTCACGTGCTCTGATCTCGTATGCCGTCTTCTGCTTGAAAAAAAAAAAAAAAAACATTGATGTAATTGTGACCAAACGACATCGTATCAGACTGAAATAGTAACATGTTTAACTATCTGGTTACACTACTATACATCATTTCTCAGAAATTCTGTAGAACAACAA
+
EEEEEFFFFFFFGGGGGGGGGGHHHGHHHHHHHHHHHHHHHHHHHHHGGGGGHHHHHHHHHHHGGGGHHHHHHHGHHHGHHHHHHHHHHHHGHHHGHHHGG4GHHGGHHHHGEGHGHHHHHHHHHHHHGGGGF><-<--<..011111:11111111110..<..9-.0.../.1100000001101111110<11111<1111111010101</11<1111101111111101011111:11:10//...
@M03495:530:000000000-LYBTV:1:1113:5273:17892 1:N:0:GTGCTCTG+TTCTTCCT
GTCAGCATGTGAGCTTTGGAGTGAAATCTCTTGTCTTAAGGAATAAAGGAAAAAGATTCCGTCGGAGGCTCGGTGCTCTACAGGTTCAACCTTTGTACTCTATTATTGCCTCACATTCCATCTCTTGTGAAAATATATTTGATTGGCTTTTCTGCAGGTTGTTTGCCAGGACTTTCCAAGACCTCCACTAGAAAACACAATAAACTTTTTGGAAGCTGGACAACTATCTTCATTTTTCAGAAACAGTGAAC
+
BBBBB4@FFDFFGGGGGFFFGGHHHHFHHHHHHHGHHFGHFFHFHHFHHHHGFCEFHHHHHHGEEEF0EFGEGEEGHHGFHHHHHHGFHHHHHHHGDGFHHHHHHHHB4GGGHHHHGFHHHHHHHHHHFBGFGGHHHHHHHHFHGFEFGHFBHFGGFAG2GFGHBGFGFGFHHFHHHE1<GFHHH<FFGFG11DFFHHHGHFHHGGHHHHC@GGHHHHGGHGGHGGHHHGBFFFFGGFGFF09CFGFFGF9
@M03495:530:000000000-LYBTV:1:1113:20139:17893 1:N:0:GTGCTCTG+TTCTTCCT
GTCAGCATGTGAGCTTTGGTCCAGCCTGAGTCCTGGTTTATCAACGGCAAAATATAGATCGGAAGAGCACACGTCTGAACTCCAGTCACGTGCTCTGATCTCGTATGCCGTCTTCTGCTTGAAAAAAAAAAAAATACACAGGCAGAAATCGTTCGTTCGTCTAAATCGTGTACTAGGCGTGACATCATAACATGTACTGCCTCCTCTCCCACGCTCGTGTCTGGCACCAATGCTGAACAGTGAACCATCTG
+
CCCCCFFFFFFFGGGGGGGGGGHHHGHHHHHHHHHHHHHHHHHHHGGGGGHHHHHHHHHHHGGGGHHHHHHHGHHHEHHHHHHHHHHHHGHGHGHHHFBDGHHGGHHHHGGGHGHHHHHHHCGHGHGGGB/>//0111<10...<.<000.<.CC</...:.:0000..:./0000//-.-.;9000;000000090000/00.//0//9/.-.9.-9.:/00/0/0;..0:0090000/0;000..0000
@M03495:530:000000000-LYBTV:1:1113:24688:17904 1:N:0:GTGCTCTG+TTCTTCCT
GTCAGCATGTGAGCTTTGGAATTAGCTGGTTTATCAACGGCAAAATATAGATCGGAAGAGCACACGTCTGAACTCCAGTCACGTGCTCTGATCTCGTATGCCGTCTTCTGCTTGAAAAAAAAAAAAAGACCTAACGTGAATTACGCAACCCTGTAGCATTCTGCTATAAGAGTCTAGCTACGTGGGCTTAGCTGTTCACTCGTACATCTCTCGATTCTGACTGGAGGATACTCTTCGGGAGTTGTGCCTAG
+
BABCCFFFFFFFGGGGGGGGGGHHGHHHHGGHHHHHHHGGGGGHHHHHHHHHHHGGGGHHHHHHHGHHHGHHHHHHHHHHHHGHHHGHHHHHDGHHGGHHHHGEGHGHHHHHHHHHHHHGG@D/////=0?11<0<0<..1111...--.../0==000;0;<000000:00;0000:000.:/.-./.000000:00;00.;.9.0;0;00:0:000000::./.9./00:0000...--9/0:.:000/
@M03495:530:000000000-LYBTV:1:1113:29008:17905 1:N:0:GTGCTCTG+TTCTTCCT
GTCAGCATGTGAGCTTTGGTTTATCAACGGCAAAATATAGATCGGAAGAGCACACGTCTGAACTCCAGTCACGTGCTCTGATCTCGTATGCCGTCTTCTGCTTGAAAAAAAAAAAAAAAAAGACAGTGGTCAGACTGTGTTTCGTGTGACGTGTTGCACATGTGCGATCATGAATCAGATCTGATAATGTTTTCTGTACACTCTACATAACGCATCTGCCTGTGTATATCGCGAACTGTGCATTCACTCAA
+
CBCCCBFFFFFFGGGGGGGGGGHHHHHHGGGGGHHHHHHHHHHHGGGGHHHHHHHGHHHGHHHHHHGHHHHHGHHHFHHHHEFGHFFGHHHHGFGHGHHHHHGHHGGGHGGEC//>>//--..000>1/<00/0000<00//0..:..00:../..=0:09:;0;..9..0000000000000000;;0;00/0000:00:0/0:00000;.--.-:000;0:0900000..---9;09000000000::0
@M03495:530:000000000-LYBTV:1:1113:17107:17907 1:N:0:GTGCTCTG+TTCTTCCT
GTCAGCATGTGAGCTTTGGAATTAGTAAATTTGTTGACGACAGAAGGAGCAAGATAACGACCACAGGGAGGGTGGTTTATCAACGGCAAAATATAGATCGGAAGAGCACACGTCTGAACTCCAGTCACGTGCTCTGATCTCGTATGCCGTCTTCTGCTTGAAAAAAAAAAAAAAACATGCCAACACAGAACAACTACATATCCTACGATCGCTATTACTAACTAATTCATAATTAAACGACAATTAGACAC
+
CBCCDFFFFFFFGGGGGGGGGGHHHHHHHHHHHHHHHHGGGGGHHHHHHHHHHHHHHHGGGGGHHHHGGGGGFGGGGHHHHHHHGGGGGHHHHHHHHHHHGGGGHHHHHHHGHHHGHHHHHHHHHHHHGHHHGHHHHHDGHHGGHHHHGGGHGHHHHHHHGHHHHGGFG------..0000<0..<..0<///.000<111::110<...-....111111011011111:<<1<110..---011010:/
@M03495:530:000000000-LYBTV:1:1113:18966:17912 1:N:0:GTGCTCTG+TTCTTCCT
GTCAGCATGTGAGCTTTGGTTTATCAACGGCAAAATATAGATCGGAAGAGCACACGTCTGAACTCCAGTCACGTGCTCTGATCTCGTATGCCGTCTTCTGCTTGAAAAAAAAAAAAAACATAATTGTAACAGTTTTTACACATCTTCTAACAGTGGAAAATATACAGTAATATCTAGTGGATACAATATTGTATCTATGCTATTCTATGTGCACCTGGACAGATACTGGGAATACGTTGCTAGATACGAGT
+
CCDDCFFFFFFFGGGGGGGGGGHHHHHHGGGGGHHHHHHHHHHHGGGGHHHHHHHGHHHGHHHHHHHHHHHHGHHHGHHHHHFHHHGGHHHHGGGHGHHHHHHHFHHHHGGFB<//></?111111111=11111<..1111111>111100011/000/<<1D111111111<1111<.00101:11111:11111110111111111<1110///./.0./111110..0/<090/..0110<1<..9.
@M03495:530:000000000-LYBTV:1:1113:9592:17927 1:N:0:GTGCTCTG+TTCTTCCT
GTCAGCATGTGAGCTTTGGTCCAGCCTGAGTCCTGGTTTATCAACGGCAAAATATAGATCGGAAGAGCACACGTCTGAACTCCAGTCACGTGCTCTGATCTCGTATGCCGTCTTCTGCTTGAAAAAAAAAAAAAAAACTGACAGGTAGTATGTACTATGAGTCGTCCTGTAGTCTATCAAAGCATCAACAGAAGTAAGACGATCATGAACAGAACGAGCGACATAATATCGCGTGGCACAGACCAGACACA
+
BBBBBFFFFFFFGGGGGGGGGGFHHGHHHHHHHHHHHHHHHHHHHFGGGGHHHHHHHHHHHGGGGHHHHHHHGHHHGHHHHHGGHHHHHGHHHGHHHHHGGHHGGHHHHGGGHGHHHHHHHHHHHHGFGB</@/---.<00G00.<<00000000;:000000-.:..0:;;000;0000:0//0000/0/9//00000;CB.;;/9/////9/..:A-=A--.//////;.-;---9/:./.....9;..
@M03495:530:000000000-LYBTV:1:1113:8891:17949 1:N:0:GTGCTCTG+TTCTTCCT
GTCAGCATGTGAGCTTTGGTCCAGCCTGAGTCCCTGGTTTATCAACGGCAAAATATAGATCGGAAGAGCACACGTCTGAACTCCAGTCACGTGCTCTGATCTCGTATGCCGTCTTCTGCTTGAAAAAAAAAAAAAACTAGGGTCAGACATAGATTCGTACAAGGTTCTCATGGGTATGCACACAAATAAACCAGAATTAGTCTCGACACTAAAGAACAGAATAGACACAGACTGCTCAACACATCAGTACA
+
CCCCCFFFFFFFGGGGGGGGGGHHHFHHGHHHHGHHHHHHHHHHGHGGGGGHHHHHHHHHHHGFGGGHHHHHHGHHGGHHHHHHHHHHHHGHHHGHHHHHFHHHGGHHHHGGGHGHHHHHHHGHHHHGGDF<<<>-<1110.<C./00/000<000./:..0:.:000:;000.:000000;....00000/:..:00000000/0-.-;/0099.////:0000009/.0;00/0000/0..000000;0
@M03495:530:000000000-LYBTV:1:1113:3756:17966 1:N:0:GTGCTCTG+TTCTTCCT
GTCAGCATGTGAGCTTTGGAATTAGCTGGTTTATCAACGGCAAAATATAGATCGGAAGAGCACACGTCTGAACTCCAGTCACGTGCTCTGATCTCGTATGCCGTCTTCTGCTTGAAAAAAAAAAAAAACAGTTTGCCTACAGGTCACACACGTAAGTAGCAAATAAAGAACTAGCAAATAGAGGTTATGATAACACCTAAATCTAAGAACATGATGCAATCTATAGAAACTCGAAACGACACTGTTCTACG
+
DDDDCFFFFFFFGGGGGGGGGGHHHHHHHHHHHHHHHHGGGGGHHHHHHHHHHHGGGGHHHHHHHGHHHGHHHHHHHHHHHHGHHHGHHHHH@GHHGGHHHGGGGHGGHHHHHHGGHHHGGGGC/B/>/<0=1>=11110<10110000.<-./..0000000000000./0<0/0000:000/0<<00<<00000./00<0::000<<//00000000:00<000000/00.</.-.<---000:0000.
@M03495:530:000000000-LYBTV:1:1113:24837:17977 1:N:0:GTGCTCTG+TTCTTCCT
GTCAGCATGTGAGCTTTGGTCCAGCCTGAGTCCTCTGGTTTATCAACGGCAAAATATAGATCGGAAGAGCACACGTCTGAACTCCAGTCACGTGCTCTGATCTCGTATGCCGTCTTCTGCTTGAAAAAAAAAAAAAAAATATAGTATGCCGTGTTTTGTGTGCAAAAAAACAGAGAGAAAACAATCAGTTTACAACTAAACGTATAGACAGAGTGGCATAAATATAACAGCATCTAGTCATGTATATGCAG
+
CBBCCFFFFFFFGGGGGGGGGGHHHGHHHHHHHHHHHHFGHHHHHHHGGGGGHHHHHGHHHHHGGGGHHHHHHHGHHHGHHHHHHHHHHHHGHHHGHHHHF4FHHGGHHHHGEEHGHHHHHHHHHHHHG@/D///>@-A.<=0==0=000<C-../;.//:.0::0:.--.9/;//..00/:..:000:00000000:000.:.:00000///:0..;000000:000:0:/00000000:000:000000
@M03495:530:000000000-LYBTV:1:1113:13529:17987 1:N:0:GTGCTCTG+TTCTTCCT
GTCAGCATGTGAGCTTTGGAGTGAAATCTCTTGTCTTAAGGAATAAAGGAAAAAGATTCCGTCGGAGGCTCGGTGCTCTACAGGTTCAACCTTTGTACTCTATTATTGCCTCACATTCCATCTCTTGTGAAAATATATTTGATTGGCTTTTCTGCAGGTTGTTTGCCAGGACTTTCCAAGACCTCCACTAGAAAACACAATAAACTTTTTGGAAGCTGGACAACTATCTTCATTTTTCAGAAACAGTGAAC
+
CCCDDFFFFFFFFGGGGGGGGGHHHHHHHHHHHHHHHHHHHHHHHHHHHHHHHHGGHHIHHHHGGGGGGHHGGGGGHHHHHHHHHHHHHHHHHHHHHHHHHHHHHHHHHHHHHHHHHHHHHHHHHHHHHHHHHHHHHHHHHHHHHHGHHHHHHHHHHHHHHGHHHHHHHHHHHHHHHHHHGHHHHHHHHHHGHHHHFHHGHHGHHGHHHHGGHGHHHHHHHGHHHHHHHFGGGGGGGGGGG0FGFFCGGG0
@M03495:530:000000000-LYBTV:1:1113:7190:17993 1:N:0:GTGCTCTG+TTCTTCCT
GTCAGCATGTGAGCTTTGGAGTGAAATCTCTTGTCTTAAGGAATAAAGGAAAAAGATTCCGTCGGAGGCTCGGTGCTCTACAGGTTCAACCTTTGTACTCTATTATCGCCTCACATTCCATCTCTTGTGAAAATATATTTGATTGGCTTTTCTGCAGGTTGTTTGCCAGGACTTTCCAAGACCTCCACTAGAAAACACAATAAACTTTTTGGAAGCTGGACAACTATCTTCATTTTTCAGAAACAGTGAAC
+
CCCDCFFFFFFFGGGGGGGGGGHHHHHHHHHHHHHHHHHHHHHHHHHHHHHHHHGGHIIIHIHGGGGGGHHGGGGGHHHHHHHHHHHHHHHHHHHHHHHHHHHHHHHHGGGGHHHHHHHHHHHHHHHHHFHHHHHHHHHHHFHHHHHHHHHHHHHHGHHHHGHHHHHHHHHHHHHHHHHHHHHHHGHHHHHDGHHHHHGCGHHHHHHHHHGGFHHHHHHFFFHHGGGGGGGGGGGGGGGGGFFGGGFGGGB
@M03495:530:000000000-LYBTV:1:1113:29460:18001 1:N:0:GTGCTCTG+TTCTTCCT
GTCAGCATGTGAGCTTTGGAATTAGTAAATTCGTTGACGACAGAAGGAGCAAGATAACGACCACAGGGAGGGTGGTTTATCAACGGCAAAATATAGATCGGAAGAGCACACGTCTGAACTCCAGTCACGTGCTCTGATATCGTATGCCGTCTTCTGCTTGAAAAAAAAAAACACAACAACATCCAAATCCCCCATTACTTAACCTGCAGCAGATATCACGCACAATGATAATCTACTCCTTGAGATTATTG
+
CCCBCFFFFFFFGGGFGGGGGGHHHHHHHHHHGHHGCHGGGGGHHGHHHHGHHHHHHHGGGCGHGHHGFGGGEGEEFHHGHGGFFFGGGHHHHHFHFHHHCEEGHHHHHHHGHHHGHHHGHGHGHHHGGFGHGHHHGH1FHGHHGHFHGDGGGGDF=DGHFH0GCGGCF--........../0/00000/0.:-/////9:///:..://9.///////..---////9://///9//;/////.//////
@M03495:530:000000000-LYBTV:1:1113:13300:18002 1:N:0:GTGCTCTG+TTCTTCCT
GTCAGCATGTGAGCTTTGGTCCAGCCTGAGTCCTGGTTTATCAACGGCAAAATATAGATCGGAAGAGCACACGTCTGAACTCCAGTCACGTGCTCTGATCTCGTATGCCGTCTTCTGCTTGAAAAAAAAAAAACAAAAATAAGAAATGACTGATATGAACTCGAATCATACAATAATTTATAATAATATGTTATAGCAACTGTTGATAGTTCTGCAGTCAAGTAGGTATGCAACTAGCATATTAGAGCTAG
+
DDDEEFFFFFFFGGGGGGGGGGHHHGHHHHHHHHHHHHHHHHHHHGGGGGHHHHHHHHHHHGGGGHHHHHHHGHHHGHHHHHHHHHHHHGHHHGHHHHH4GHHGGHHHHGGGHGHHHHHHHHHHHHGGGFD<<///00.0<1111011111>0111111111../0.11110<110<11111111111111111<1111.:/:1011111111111010010<110<1:01:10<0::01111<1101000
@M03495:530:000000000-LYBTV:1:1113:16688:18003 1:N:0:GTGCTCTG+TTCTTCCT
GTCAGCATGTGAGCTTTGGAGTGAAATCTCTTGTCTTAAGGAATAAAGGAAAAAGATTCCGTCGGAGGCTCGGTGCTCTACAGGTTCAACCTTTGTACTCTATTATTGCCTCACATTCCATCTCTTGTGAAAATATATTTGATTGGCTTTTCTGCAGGTTGTTTGCCAGGACTTTCCAAGACCTCCACTAGAAAACACAATAAACTTTTTGGAAGCTGGACAACTATCTTCATTTTTCAGAAACAGTGAAC
+
CCDCCFFFFFFFGGGGGGGGGGHHHHHHHHHHHHHHHHHHHHHHHHHHHHHHHHGGHHHHHHHGGGGGGHHGGGGGHHHHHHHHHHHHHHHHHHHHHHHHHHHHHHHHHHHHHHHHHHHHHHHHHHHHHHHHHHHHHHHHHHHHHHHHHHHHHHHHHHHHHGHHHHFHHHHHHHHHHGHHHHHHHHHHHGHFFHHHHHHGHFHHHGHHHHGGGHHHHHHEHHHHFHGGHHGGFGGGGGHGFFGGGGFGGGB
@M03495:530:000000000-LYBTV:1:1113:20146:18016 1:N:0:GTGCTCTG+TTCTTCCT
GTCAGCATGTGAGCTTTGGTCCACCTGATCCTGGTTTATCAACGGCAAAATATAGATCGGAAGAGCACACGTCTGAACTCCAGTCACGTGCTCTGATCTCGTATGCCGTCTTCTGCTTGAAAAAAAAAAAAAAACAAATCAAACTCATTAATGACGACTGGATCATCTTCTGTAAATCGACAATACAGACAAAACATCTTAACATCTAGTGGCTATGGTGATGCACTATAACTGAGCAACCGTGTATACAG
+
CCDEEFFFFFFFGGGGGGGGGGHHHHHHHHHHHHHHHHHHHHHGGGGGHHHHHHHHHHHGGGGHHHHHHHGHHHGHHHHHHHHHHHHGHHHGHHHHHDGHHGGHHHHGGGHGHHHHHHHGHHHHGGGGG/<>--...01000000<011111110<<-...<1:.11<111::11111..<.-0:0011.::<...00111111:011111.9.<0101<1:1100001111110000/..-<../11111
@M03495:530:000000000-LYBTV:1:1113:9086:18054 1:N:0:GTGCTCTG+TTCTTCCT
GTCAGCATGTGAGCTTTGGAATTAGTAAATTCGTTGACGACAGAAGGAGCAAGATAACGACCACAGGGAGGGTGGTTTATCAACGGCAAAATACAGATCGGAAGAGCACACGTCTGAACTCCAGTCACGTGCTCTGATCTCGTATGCCGTCTTCTGCTTGAAAAAAAAAAAATCAACAGTCAAGTTATAATAGAGAAAATTGTCAATAAATATAAGTGCTATAGATACACACGTGGCAATGATCGGACAAA
+
AAAAABFFFFFFGGGGFDG1FGHHFGGHHFCHGAFEFFEFGGGHHGHGHAHGHFFHEGEEECGHHGHGGGECBFEEGHHGHHHBEG?EGHHHHHHHHHHHGGGGEGGHGHHGHHHGHHHDGHH1@FDGC0<G/FDG?B11D0?EHFFGCCGFCFFD1GF1.<DGFCC@@-@@9;09/0/;0000000;09000000;/9//9/;//:/;9//;/:/9B//;/9////////-9-----//:/99--:----
@M03495:530:000000000-LYBTV:1:1113:28163:18055 1:N:0:GTGCTCTG+TTCTTCCT
GTCAGCATGTGAGCTTTGGTCCAGCCTGAGTCCCTGGTTTATCAACGGCAAAATATAGATCGGAAGAGCACACGTCTGAACTCCAGTCACGTGCTCTGATCTCGTATGCCGTCTTCTGCTTGAAAAAAAAATATCGGGCATCCCTGAAGCTGGCGGCTTGCGTGGCGTTATGTCTTGCCCTGTGGTCTTATCACCCTATCCACCCTGGGCCTCTCCTACCCTGCCTCCCTTGTCTTTCCTCGCCCCCCGTG
+
A>AAAFFFFFFFGGGFGGGGFGFGGGHF4BG5GFFFEAAGGHGAGFFGG?2AGHHHHFHHHGGAFGH1CGFHH@GHHGHBHFEHFFHHEHGHA?1GHH@FFBFG?EGC4F>?>FFEF4FDEHBF3?0////0222///>/00??11<F11<<0.--<---.;:C---.-..;000000/0/.;0//;00=0;00/;./;BF:/........;;/99://9./..:;9..;/.///;/////:--.----..
@M03495:530:000000000-LYBTV:1:1113:8831:18059 1:N:0:GTGCTCTG+TTCTTCCT
GTCAGCATGTGAGCTTTGGAGACTGGTTTATCAACGGCAAAATATAGATCGGAAGAGCACACGTCTGAACTCCAGTCACGTGCTCTGATCTCGTATGCCGTCTTCTGCTTGAAAAAAAAAAAACAGAGACCAAATTGCAACTCGTAAGCCAAGTGCGGCGAGAAAAACAGGAGTATCGCTGACACATGGTACACGTTGTTACACCAAGACATCATGAGTCTAGTCTCTAGAGACTACGACAAGTAACAGTA
+
ABBBBFFFFFFFGGGGGGGFGEFGFGGHHFHFFFFGGGGGHHGHHHHHHHHGGFGHHGGHHHGHHFGHHHHFHFGGHHHGHHCGHHHFDFGFFFFHHFF@?>GFHFHHHGFGFFBF<EDG////<?00?0?0//1111=>1<1.0.0<11//.000-<---9-.//..9/.9:C/0;...../00/0/./////.....9///9;...../////////////9////////;9//;...--.9///9///
@M03495:530:000000000-LYBTV:1:1113:7142:18076 1:N:0:GTGCTCTG+TTCTTCCT
GTCAGCATGTGAGCTTTGGAGTGAAATCTCTTGTCTTAAGGAATAAAGGAAAAAGATTCCGTCGGAGGCTCGGTGCTCTACAGGTTCAACCTTTGTACTCTATTATTGCCTCACATTCCATCTCTTGTGAAAATATATTTGATTGGCTTTTCTGCAGGTTGTTTGCCAGGACTTTCCAAGACCTCCACTAGAAAACACAATAAACTTTTTGGAAGCTGGACAACTATCTTCATTTTTCAGAAACAGTGAAC
+
CCCCCFFFFFFFGGGGGGGGGGHHHHHHHHHHHHHHHHHHHHHHHHHHHHHHHHGGHIIIHHHGGCGFGHHGGGGGHHHHHHHHHHHHHHHGHHHHHHHHHHHHHHHHHHHHHHHHHHHHHHHGHHHHHHHHHGHHHHHHHHHHHFGHHHHHHHHHGHHHHGHHHHHHHGHGHHGHHHHHHGHHHHHHHGHGHHHGHGHEHHHFGFHHHHGGBGHHHHGHHGHHHHHHHHGGGGGGGGGGGBBFGGGGFF9
@M03495:530:000000000-LYBTV:1:1113:4398:18078 1:N:0:GTGCTCTG+TTCTTCCT
GTCAGCATGTGAGCTTTGGAGTGAAATCTCTTGTCTTAAGGAATAAAGGAAAAAGATTCCGTCGGAGGCTCGGTGCTCTACAGGTTCAACCTTTGTACTCTATTATTGCCTCACATTCCATCTCTTGTGAAAATATATTTGATTGGCTTTTCTGCAGGTTGTTTGCCAGGACTTTCCAAGACCTCCACTAGAAAACACAATAAACTTTTTGGAAGCTGGACAACTATCTTCATTTTTCAGAAACAGTGAAC
+
DDCCCFFFFFFFGGGGGGGGGGHGHHHHHHHHHHHHHHHHHHHHHHHHHHHHHHGGHIIHHGHGGGGGGHHGGGGGHHHHHHHHHHHHHHHHHHHHHHHHHHHHHHHHHHHHHHHHHHHHHHHHHHHHHHGFHHHHHHHHHHHHHCGHHHHHHHHBHHHHHGHHHHHHHHHHHHHHHHHGHHHHHHHHHHHHHHHHHGE<DHHHHHHHHHGGHHHHHGHHHHGHHHGHHHGGGGGGGGGGGFFGGGGGFG0
@M03495:530:000000000-LYBTV:1:1113:21129:18082 1:N:0:GTGCTCTG+TTCTTCCT
GTCAGCATGTGAGCTTTGGTTTATCAACGGCAAAATATAGATCGGAAGAGCACACGTCTGAACTCCAGTCACGTGCTCTGATCTCGTATGCCGTCTTCTGCTTGAAAAAAAAAAAAAAACAAAATGAGAATGATGAATGCAGACACTATGAATAATATCCGTAGAATATGAACACTAACTACTCTTAGAGTACTAAGTCTCACACATGTGAATCGACAACTGAAGACATGTGATAACATTCCACTTGTTTG
+
CCCDDFFFFFFFGGGGGGGGGGHHHHHHGGGGGHHHHHHHHHHHGGGGHHHHHHHGHHHGHHHHHHHHHHHHGHHHGHHHHHDHHHGGHHHHGGGHGHHHHHHHHHHHHGGGFCB/</////001111111><11111110=0.//0/<000000=0000.....00<00000:/0/0<0000000<00:00000000<0<0000.0:00<000..-.-.0/0:0<//<000<0:0<000000000000//
@M03495:530:000000000-LYBTV:1:1113:15206:18091 1:N:0:GTGCTCTG+TTCTTCCT
GTCAGCATGTGAGCTTTGGAGTGAAATCTCTTGTCTTAAGGAATAAAGGAAAAAGATTCCGTCGGAGGCTCGGTGCTCTACAGGTTCAACCTTTGTACTCTATTATTGCCTCACATTCCATCTCTTGTGAAAATATATTTGATTGGCTTTTCTGCAGGTTGTTTGCCAGGACTTTCCAAGACCTCCACTAGAAAACACAATAAACTTTTTGGAAGCTGGACAACTATCTTCATTTTTCAGAAACAGTGAAC
+
BBBBBFFFFFFFGGGGGGGGGGHHHHHHHHHHHGHHHHFHHFCGGHHHHHHHHHGGFHHHFGGCFGGCGHHGCEEGHFHHHHHGGHHHHHHHFHHHHFHHHHHHHHHHFHHHHHGHHHFHHGHHHHHGHHHEHHHHHHHHGFHHHEHHHHHHHGBDGHCGHGGFHBDHGEFGGGHGHHHEHFHCG<GHHHHFHBHHHGHAGHFDGHHHHHGGHHHAGHGHHGGHHHHHHHEGGGGGGEF0F;FFFFBFFF0
@M03495:530:000000000-LYBTV:1:1113:25181:18094 1:N:0:GTGCTCTG+TTCTTCCT
GTCAGCATGTGAGCTTTGGAATTAGCTGGTTTATCAACGGCAAAATATAGATCGGAAGAGCACACGTCTGAACTCCAGTCACGTGCTCTGATCTCGTATGCCGTCTTCTGCTTGAAAAAAAAAAAAAAACCGATAGATATATGTGGGTAGTTGTGGTATGCAAAACATTGATTACTCTTCAGCACTCTCTGTGCTCATTGTCGGTCTTCTTCGACAGCCCTCTACAACATCCAGCGTGGATGTACATGATG
+
DDEDEFFFFFFFGGGGGGGGGGHHHHHHHHHHHHHHHHGGGGGHHHHHHHHHHHGGGGHHGHHHHGHHHGHHHHHHHHHHHHGHHHGHHHHHEGHHGGHHHHGGGHGHHHGHHHGHHHHGGGF<<///-..-<--.==11111=10.<1.01<<../110111</..:1<11110111<1:111<0/10<111111111111.--..111:1....-..././01100.:0/00/-..-.00011<<1:1<
@M03495:530:000000000-LYBTV:1:1113:23432:18115 1:N:0:GTGCTCTG+TTCTTCCT
GTCAGCATGTGAGCTTTGGAATTAGTAAATTCGTTGACGACAGAAGGAGCAAGATAACGACCACAGGGAGGGTGGTTTATCAACGGCAAAATATAGATCGGAAGAGCACACGTCTGAACTCCAGTCACGTGCTCTGATCTCGTATGCCGTCTTCTGCTTGAAAAAAAAAAAAAGATCAACAATCAAGTAAGATGTATAGTGGTTGGAAACAGATCGTACTTGATGAGGTCGATAGAACTTATATGATTTGA
+
DEEEEFFFFFFFGGGGGGGGGGHHHHHHHHHHGHHHHHGGGGGHHHHHHHHHHHHHHHGGGGGHHHHGGGGGEFGFGHHHHHHHGGGGGHHHHHHHHHHHGGGGHHHHHHHGHHHGHHHHHHHHHHHHGGHHGHHHHGBGHHGGHHHHGGGHGHHHHHHHHFHHHGGGGE<9<..0<00:0.0000::111111<1111<1.1.9-010////10./.9.11<1110://-<...110110:1<111<111
@M03495:530:000000000-LYBTV:1:1113:2971:18162 1:N:0:GTGCTCTG+TTCTTCCT
GTCAGCATGTGAGCTTTGGAATTAGTAAATTCTGGTTTATCAACGGCAAAATATAGATCGGAAGAGCACACGTCTGAACTCCAGTCACGTGCTCTGATCTCGTATGCCGTCTTCTGCTTGAAAAAAAAAAAAATACATATATATTATGCCGGCTTCAGCTTGAAAATAAAAAAATAATAGAAAATAATATTACAACGTCTACACACATATTGTATGAACACATCTATAGACATAAATCTACATACATATAC
+
ABCCCFFFFFFFGGGGGGGFGGHHHGHHHHHHHHHHHHHHHHHHGFEGGHHHHFHHHHHHGGGGHHHHHHHGHHHGHHHHHHHHHHHHGGHHGHHHHF4FGHFGEHHHGEEHFHHHGHHHFHGFHGG/D/<//<?1<1<1=111>=11<1-<---/0000<<.00C0:0000--.000;00;0/;0000090000/-.::.00/0../////////////9.//////;9:/9////////99////////
@M03495:530:000000000-LYBTV:1:1113:10386:18166 1:N:0:GTGCTCTG+TTCTTCCT
GTCAGCATGTGAGCTTTGGAATTAGTAAATTCGTTGACGACAGAAGGAGCAGATAACGCACAGGGAGGGTGGTTTATCAACGGCAAAATATAGATCGGAAGAGCACACGTCTGAACTCCAGTCACGTGCTCTGATCTCGTATGCCGTCTTCTGCTTGAAAAAAAAAAAAAAAATATGAATTTGAGTGTAACGATACTGTCATACTATACAGATGTATGTGCAGCGAAGTTGATTCACGTACACATGCTCTA
+
CCEEDFFFFFFFGGGGGGGGGGHHHHHHHHHHGHHHHHGGGGGHHHHHHHHHHHHHHGGGGGHHGFGGGFGGGGHHHHHHHGGGGGHHHHHHHHHHHGGGGHHHHHHHGHHHGHHHHHHHHHHHHGHHHGHHHHH2GHHGGHHHHGGGHGHHHHHHHHHHHHGGGCGGG?9<-:011111111191<11119...-111111111<<11:1111<1<:<111<0----<11111111../..100001<11
@M03495:530:000000000-LYBTV:1:1113:25000:18168 1:N:0:GTGCTCTG+TTCTTCCT
GTCAGCATGTGAGCTTTGGAGGGCAAGAAGTGGTTGTGACATTGCTATGGCAGCTAGAGCTGGTTTATCAACGGCAAAATATAGATCGGAAGAGCACACGTCTGAACTCCAGTCACGTGCTCTGATCTCGTATGCCGTCTTCTGCTTGAAAAAAAAAAAAAGAAAAGAACAAGTCTACCATATACTTACAGAGGGAATGAGATGTAGACTGATACCACACATTCTGACACTAGTATCAGAGTCGTGATCTG
+
BBCCCFFFFFFFGGGGGGGGGGGGGGGHHHHGHFFGGGHHHHHHHHHHHHHHGGHHHFHGHHHEGHHFHHHHGGGGGHHHHHGHHHHHGGGGHHHHHHHGHHHGHHHHHHHHDGFHGHHHGHHHHFGHHHGGHHHHGGGHGHHHGHHHHHGHFC>E-<---.:.///..////00;0000;0;090;0;090/..../900;0000000000000000.9.0000000000:00000000000-;.//000
@M03495:530:000000000-LYBTV:1:1113:14127:18182 1:N:0:GTGCTCTG+TTCTTCCT
GTCAGCATGTGAGCTTTGGAGTGAAATCTCTTGTCTTAAGGAATAAAGGAAAAAGATTCCGTCGGAGGCTCGGTGCTCTACAGGTTCAACCTTTGTACTCTATTATTGCCTCACATTCCATCTCTTGTGAAAATATATTTGATTGGCTTTTCTGCAGGTTGTTTGCCAGGACTTTCCAAGACCTCCACTAGAAAACACAATAAACTTTTTGGAAGCTGGACAACTATCTTCATTTTTCAGAAACAGTGAAC
+
CCCCEFFFFFFFGGGGGGGGGGHHHHHHHHHHHHHHHHHHHHHHHHHHHHHHHHGGHHHIHHGGGGGGGHHGGGGGHHHHHHHHHHHHHHHHHHHHHHHHHHHHHHHHHHHHHHHHHHHHHHHHHHHHHHHHGHHHHHHHHHHHGHHHHHHHHHHGHHHHHGHHHHHHHHHHHHHHHHHHFHHHHGHHHHH<GHHHHHHEHHHGGHHHHHGGHHGHHHGHHHGEHHHHHHHHGGGGGGGEGCFGGGGGGG0
@M03495:530:000000000-LYBTV:1:1113:17547:18185 1:N:0:GTGCTCTG+TTCTTCCT
GTCAGCATGTGAGCTTTGGAGTGAAATCTCTTGTCTTAAGGAATAAAGGAAAAAGATTCCGTCGGAGGCTCGGTGCTCTACAGGTTCAACCTTTGTACTCTATTATTGCCTCACATTCCATCTCTTGTGAAAATATATTTGATTGGCTTTTCTGCAGGTTGTTTGCCAGGACTTTCCAAGACCTCCACTAGAAAACACAATAAACTTTTTGGAAGCTGGACAACTATCTTCATTTTTCAGAAACAGTGAAC
+
CCCCCFFFFFFFGGGGGGGGGGHHHHHHHHHHHHHHHHHHHHHHHHHHHHHHHHGGHIIHHHHGGGGGGHHGGGGGHHHHHHHHHHHHHHHHHHHHHHHHHHHHHHHHHHHHHHHHHHHHHHHHHHHHHHHHHHHHHHHHHHHHHHHHHHHHHHHHHHHHHGHHHHHHHHHHHHHHHHHHGHHHHHHHHHHBGHHHHHHGHGHHHHHHHHGGFHHHHHCFHHHHHGHHHHGGGGGGGGGGFFGGGGFGEGB
@M03495:530:000000000-LYBTV:1:1113:17157:18195 1:N:0:GTGCTCTG+TTCTTCCT
GTCAGCATGTGAGCTTTGGATGGTTCTGGTTTATCAACGGCAAAATATAGATCGGAAGAGCACACGTCTGAACTCCAGTCACGTGCTCTGATCTCGTATGCCGTCTTCTGCTTGAAAAAAAAAAAAAACAAACATCACACAGGTATGAACAGTAGTAGTATTAAGTAAAATGACAACTACACGACTATAAATCGTCTGCCACGTACGCACAGATTGACAACATGTGGATCATGAACTAGCTACAGTAGTGA
+
CCCDDFFFFFFFGGGGGGGGGGGHHHHHHGHHHHHHHHGGGGGHHHHHHHHHHHGGGGHHHHHHHGHHHGHHHHHHHHHHHHGHHHGHHHHGGHHHGGHHHHGGGHGHHHHHHHHHHHHGGGG>/<<//.<0.0<FG111.<.000000=0<00000==<00000<000000000:.<000:.--<-::0<0:<9..90000-./.-9.--/000000009./0<00000.00:00000<<0:00<000/0
@M03495:530:000000000-LYBTV:1:1113:28739:18196 1:N:0:GTGCTCTG+TTCTTCCT
GTCAGCATGTGAGCTTTGGAATTAGTAAATTCGTTGACGACAGAAGGAGCAAGATAACGACCACAGGGAGGGTGGTTTATCAACGGCAAAATATAGATCGGAAGAGCACACGTCTGAACTCCAGTCACGTGCTCTGATCTCGTATGCCGTCTTCTGCTTGAAAAAAAAAAAAAATAAAACAGACCTCATTTGACGCTGTGGTTTATGCAATATACGAGATCTACAGGGGGTAGCATGTGATAGTACTTCAG
+
AAABCFFFFFFFGGGGGGGGGGHHHHHHHHHGGGHHHHGGGGGHHHHHHHHHHHHHHHGGGGGHHHHGGGEGEFGEGHHHHHHHGGGGGHHHHHHHHHHHGGGGHHHHHHFGGHHGHHHHHHHHGHHHGHHHGHHHDG1F=FGGHHHHG.>GGF1<FHHH<CGHHGGGG-----.;0000.//..0000000;0.....///..09000;00009.;...:000:0/.--9..00000000:00000;000
@M03495:530:000000000-LYBTV:1:1113:19268:18219 1:N:0:GTGCTCTG+TTCTTCCT
GTCAGCATGTGAGCTTTGGAGTGAAATCTCTTGTCTTAAGGAATAAAGGAAAAAGATTCCGTCGGAGGCTCGGTGCTCTACAGGTTCAACCTTTGTACTCTATTATTGCCTCACATTCCATCTCTTGTGAAAATATATTTGATTGGCTTTTCTGCAGGTTGTTTGCCAGGACTTTCCAAGACCTCCACTAGAAAACACAATAAACTTTTTGGAAGCTGGACAACTATCTTCATTTTTCAGAAACAGTGAAC
+
BBBCDFFFFFFFGGGGGGGGGGHHHHHHHHHHHHHHHHHHHHHHHHHHHHHHHHGGHHHHHIHGGGGGGHHGGGGGHHHHHHHHHHHHHHHHHHHHHHHHHHHHHHHHHHHHHHHHHHHHHHHHHHHHHHHHGGHHHHHHHHHHHHHHHHHHHGHHHHHHHGHHHHGHHHHHHHHHHHHHGHHHHHHHHHHGGHHHHHGEHHHHHHHHHHGGHGHHHHGHHHCGHHHHHGGGFGGGGGGGGFFGGGGGGGB
@M03495:530:000000000-LYBTV:1:1113:7954:18226 1:N:0:GTGCTCTG+TTCTTCCT
GTCAGCATGTGAGCTTTGGTCCAGCCTGAGTCCTGGTTTATCAACGGCAAAATATAGATCGGAAGAGCACACGTCTGAACTCCAGTCACGTGCTCTGATCTCGTATGCCGTCTTCTGCTTGAAAAAAAAAAAAAAAAAAAAACGAACAGAAATGTCTAGAGTAAAAGATAATAAACTCCACAATAATATAGCAGAAGTAGGATATAAAAAAAGACGTATTGTACTATACAAGTATGAGAGTATCATGATAC
+
CCCDDFFFFFFFGGGGGGGGGGHHHGHHHHHHHHHHHHHHHHHHHGGGGGHHHHHHHHHHHGGGGHHHHHHHGHHHGHHHHHHHHHHHHGHHHGHHHHHBHHHGGHHHHGGGHGHHHHHHHHHHHHGGGGF/><--------.-..--//00<<<11<110<:1111.0111111010:</<.010111:1110/<0:1100101111109-../..<101111111111001111<110<111111:111
@M03495:530:000000000-LYBTV:1:1113:24181:18229 1:N:0:GTGCTCTG+TTCTTCCT
GTCAGCATGTGAGCTTTGGAATTAGTAAATTCGTTGACGACAGAAGGAGCAAGATAACGACCACAGGGAGGGTGGTTTATCAACGGCAAAATATAGATCGGAAGAGCACACGTCTGAACTCCAGTCACGTGCTCTGATCTCGTATGCCGTCTTCTGCTTGAAAAAAAAAACACACAGACCACTGAATATATACTGCATGACTGTGAATAGGCTACTGTAGTATAGAATGGTGTAGGAGTGTGATAAGACAG
+
CCDEDFFFFFFFGGGGGGGGGGHHHHHHHHHHGHHHHHGGGGGHHHHHHHHHHHHHHHGGGGGHHHHGGGGGEGGGGHHHHHHHGGGGGHHHHHHHHHHHGGGGHHHHHGHGGHHGHHGHHHHHHHHHGHHHGHHHFG1GHHGGHHHHGGGHGHHHGHHHGGHGHGGGGA.<.9..<:../.00<0:111111CB1:110011011<1::0000/00<111<1<:11110<1.0100</.111111010/<
@M03495:530:000000000-LYBTV:1:1113:8236:18229 1:N:0:GTGCTCTG+TTCTTCCT
GTCAGCATGTGAGCTTTGGACTCCTGACTGGTTTATCAACGGCAAAATATAGATCGGAAGAGCACACGTCTGAACTCCAGTCACGTGCTCTGATCTCGTATGCCGTCTTCTGCTTGAAAAAAAAAAAAAATAAAATGGTATAATATGAGATAAGTGATGAAACATACACAAAATGCCGTGACGATAGGATCGAACAGACTATAGAATAGCGTGAAATAACTAGCACTAGTCAAGTTCTCTCACGGAAAAGA
+
CDDDDFFFFFFFGGGGGGGGGGHHHHHHHHHHHHHHHHHHGGGGGHHHHHHHHHHHGGGGHHHHHHHGHHHGHHHHHHHHHHHHGHHHGHHHGH4FGHGGHHHHGGGHGHHHHHHHFGHGHGECC/<//<0<1>1111111>1111111<<0000=0<00<=0/DD0000...0000-.-.<...../<0<.<<.9//.<00<0000000-.<.9<00000<</00000000<0000000000..-.-</.
@M03495:530:000000000-LYBTV:1:1113:13377:18241 1:N:0:GTGCTCTG+TTCTTCCT
GTCAGCATGTGAGCTTTGGTTTATCAACGGCAAAATATAGATCGGAAGAGCACACGTCTGAACTCCAGTCACGTGCTCTGATCTCGTATGCCGTCTTCTGCTTGAAAAAAAAAAAAAACAACTCTGATTGATACTCGAGTCAAGAAAATCAGGAATACAACACCAAATTCAAAAGAATGGTAAGGTAACTCAGCCCATCAAACGAGTTATTTGCCAACGCAACACATACTTACGACCTAACGAACAGTGGC
+
DDDDDFFFFFFFGGGGGGGGGGHHHHHHGGGGGHHHHHHHHHHHGGGGHHHHHHHGHHHGHHHHHHHHHHHHGHHHGHHHHH5GHHGGHHHHGGGHGHHGHHHHHHHHHGGGFB////<///11111111111111.>.101100///000000/<00000.:.:.:0000000/..:00;;000:0;0;0000/..:/0000.....:0:000000..----...0000000...-.00/...-:/:0/:
@M03495:530:000000000-LYBTV:1:1113:15359:18241 1:N:0:GTGCTCTG+TTCTTCCT
GTCAGCATGTGAGCTTTGGTTTATCAACGGCAAAATATAGATCGGAAGAGCACACGTCTGAACTCCAGTCACGTGCTCTGATCTCGTATGCCGTCTTCTGCTTGAAAAAAAAAAAAAAGAAGACGAATCGCAGGAGTGAAATCACTACTCTGTTAGAATAAATTATTAGACGTTTTCCTCCCCCGCCTAAGAGATTACAGAATGATAATCACATAGAATCAAACTCACATGTCTACACGTTGTCGACATCC
+
CCCCDFFFFFFFGGGGGGGGGGHHHHHHGGGGGHHHHHHHHHHHGGGGHHHHHHHGHHHGHHHHHHHHHHHHGHHHGHHHHGGHHHGGHHHHGGGHGHHHHHHHFHHHHGGECBBC<///?010/--..0...-.<<.000000000/000;00;000000:0000000<0.;./.0000/;..---..0/00/000000000;900;0::00009:0;900000000000:00000/;...99..-.90/
@M03495:530:000000000-LYBTV:1:1113:5205:18244 1:N:0:GTGCTCTG+TTCTTCCT
GTCAGCATGTGAGCTTTGGTCCAGCCTGAGTCCTGGTTTATCAACGGCAAAATATAGATCGGAAGAGCACACGTCTGAACTCCAGTCACGTGCTCTGATATCGTATGCCGTCTTCTGCTTGAAAAAAAAAATATAAATCCAGTAACAAGCCTGTCTGCTCAATAACCATAAGTTTCCAAATGTAAGTACTATGATGTTCATATCATAGAAAAAACTATCAATGAGGTCTACTGACTGCAATATATACTGCT
+
AABBBFFFFFFBGGGGGGCFFGFGHGHFFFHHHGHFHHHHHHHHHGGGGGHHHHHHFDGGGGGFGGGCHHGHGHHH?GGEGFGHFG33GFGE?FHFFGG4BGEHHGHHHGGGHF?EHHHGHFHGDGG?@BD0@>2>111<1111??<10//101>11111111>G1<00<00000<00<=000=00=00000:00;0000:000<000000/::.;0;00;;;00//:;00000/;0;B000;00/;////
@M03495:530:000000000-LYBTV:1:1113:18361:18276 1:N:0:GTGCTCTG+TTCTTCCT
GTCAGCATGTGAGCTTTGGAGACTGGTTTATCAACGGCAAAATATAGATCGGAAGAGCACACGTCTGAACTCCAGTCACGTGCTCTGATCTCGTATGCCGTCTTCTGCTTGAAAAAAAAAACAAGTAAAGTAACATAGCCAAAAGCAGAGGAGAGTTATAGTCTCCTCTGTACTTATTATCTATGAGCGAACAACATGTTTTCATCAACTACGTCTATAGTTAGTAGTGTCTATATTCTGATCTCATGTAC
+
CCDEDFFFFFFFGGGGGGGGGGGHHHHHHHHHHHHGGGGGHHHHHHHHHHHGGGGHHHHHHHGHHHGHHHHHHHHHHHHGGHHGHHHHH4GHHGGHHHHGGGHGHHHHHHHFGHHHGGGDC///22222>2222>1111?100/10111..0...>111111<110=/10=111<=<111111<1110-<---/../0<11:11<<10/100.../.<111:<11111/1<<11<11111111111<1<<1
@M03495:530:000000000-LYBTV:1:1113:17479:18276 1:N:0:GTGCTCTG+TTCTTCCT
GTCAGCATGTGAGCTTTGGAATTAGCTGGTTTATCAACGGCAAAATATAGATCGGAAGAGCACACGTCTGAACTCCAGTCACGTGCTCTGATCTCGTATGCCGTCTTCTGCTTGAAAAAAAAAAAGTCACATGTCTTAATGTCGTCTGCCGTCTTCTGCTTGAAAAAAAAAGAAAAATTTCATGCGATCATTAATCGATCATTCTATCTATACCTACAATACTTCTATGCGTGTTCCACTGGTTGCTCTTG
+
AAABBBDDFFFFGGGGGGGGGGHHHHHHH4GGHFGGHHGGGEGFHHHHHHHHHEGGEAGGBHHHHGHHHGHHHHHHHHGHGHGHFHGHHHBF4BGGFGHHHHGGGHGHFFHGHH0E3GHGG<//>/12@@FGG1FD?DGD1?<///>.=1<><0.11=0DBF.000.<--A...//../0;000;...;.0000;0.....0/////9////////////;;////////...99///9//.9/..///9/
@M03495:530:000000000-LYBTV:1:1113:16262:18290 1:N:0:GTGCTCTG+TTCTTCCT
GTCAGCATGTGAGCTTTGGAGTGAAATCTCTTGTCTTAAGGAATAAAGGAAAAAGATTCCGTCGGAGGCTCGGTGCTCTACAGGTTCAACCTTTGTACTCTATTATTGCCTCACATTCCATCTCTTGTGAAAATATATTTGATTGGCTTTTCTGCAGGTTGTTTGCCAGGACTTTCCAAGACCTCCACTAGAAAACACAATAAACTTTTTGGAAGCTGGACAACTATCTTCATTTTTCAGAAACAGTGAAC
+
CCCCCFFFFFFFGGGGGGGGGGHHHHHHHHHHHHHHHHHHHHHHHHHHHHHHHHGGHIHIHHHGGGGGGGHGGGGGHHHHHHHHHHHHHHHHHHHHHHHHHHHHHHHHHHHHHHHHHHHHHHHHHHHHHHGHHGHHHHHHHHHHHHHHHHHHHHHHHHHHHGHHHHHHE/FGHHHHHHHHHHHHHHFHHGHBGHHHHHHEHHHHHHHGHHGGHHHHFHHHGHHHHHHHHHGGGGGGGGGEGBFGGGGGEG0
@M03495:530:000000000-LYBTV:1:1113:18785:18299 1:N:0:GTGCTCTG+TTCTTCCT
GTCAGCATGTGAGCTTTGGTCCAGCCTGAGTCCTGGTTTATCAACGGCAAAATATAGATCGGAAGAGCACACGTCTGAACTCCAGTCACGTGCTCTGATCTCGTATGCCGTCTTCTGCTTGAAAAAAAAAAAAAAAATCAAGAGATCATACAGACTGCACATTTTGCTTGACACGAATCGTAAAATCAACATAACGAACTACGCACGGCACACGTCAGACATGAATGCATCTACAAACACTGCGCATACCG
+
CCCCCFFFFFFFGGGGGGGGGGHHHGHHHHHHHHHHHHHHHHHHHGGGGGHHHHHHHHHHHGGGGHHHHHHHGHHHEHHHHHHHHHHHHGHHHGHHHHF4FGHGGHHHHGGGHGHHHHHGHFHFBGGGGB<<</-<A.00000./00000=0;0.00/0000;:00000:.000.9...9.;:.90009/0/90;.;.9.00.-.----:9/.-..;900/000000:000000000...000.--..;/.
@M03495:530:000000000-LYBTV:1:1113:21164:18320 1:N:0:GTGCTCTG+TTCTTCCT
GTCAGCATGTGAGCTTTGGTCCAGCCTGAGTCCTCTGGTTTATCAACGGCAAAATATAGATCGGAAGAGCACACGTCTGAACTCCAGTCACGTGCTCTGATCTCGTATGCCGTCTTCTGCTTGAAAAAAAAAAAACACACAAGTCGCGAGAATGACGATTACTTCGTTCTAGGTGCATATAGAAACCATAAACATGCTGTAAGACCCTGATCGACATGCTATATGTATGTCACACACGACGAAGTTATCAT
+
DCDEEFFFFFFFGGGGGGGGGGHHHGHHHHHHHHHHHHHHHHHHHHHGGGGGHHHHHHHHHHHGGGGHHHHHHHGHHHGHHHHHHHHHHHHGHHHGHHHHHDHHHGGHHHHGGGHGHHHHHHHGHHHHGGGGD></=0.>..011.----<.010:.....0111.</..11<100011111111/..0:01<100011111=1:/.///11..-<.0011<11111:11111:0..--<---..111111
@M03495:530:000000000-LYBTV:1:1113:3340:18342 1:N:0:GTGCTCTG+TTCTTCCT
GTCAGCATGTGAGCTTTGGAGTGAAATCTCTTGTCTTAAGGAATAAAGGAAAAAGATTCCGTCGGAGGCTCGGTGCTCTACAGGTTCAACCTTTGTACTCTATTATTGCCTCACATTCCATCTCTTGTGAAAATATATTTGATTGGCTTTTCTGCAGGTTGTTTGCCAGGACTTTCCAAGACCTCCACTAGAAAACACAATAAACTTTTTGGAAGCTGGACAACTATCTTCATTTTTCAGAAACAGTGAAC
+
BCCCBFFFFDFFGGGGGGGGGGHHHHHHHHHHHFHHHHHHHFHHHHHHHHHHHFGGHIHHHHHGGGGGGGHGGGGGHHGHHHHHHGHHHHHHGHHHFGHHHHHHHHHHHHHHHHHHHHHHGHHHHHHHHFGHHHHHHHHHHGFHGHFHHHGHHHHHHHHGFGHHHHHHHHHHHHHHHHHFGHHBGHGHHHHHGHGHHHHGHGHGHHGHHHGGGHFHHHEFHFGHHHHHHFGGGFFGGGGGGFFGGGFFFF0
@M03495:530:000000000-LYBTV:1:1113:4532:18365 1:N:0:GTGCTCTG+TTCTTCCT
GTCAGCATGTGAGCTTTGGTCCAGCCTGAGTCCTGGTTTATCAACGGCAAAATATAGATCGGAAGAGCACACGTCTGAACTCCAGTCACGTGCTCTGATCTCGTATGCCGTCTTCTGCTTGAAAAAAAAAACAACATCAACTCTGATAACAGGCTCAGGAGGTTTCCGGCCTAATATTAAACAACTAGTAATAATACGTCGGCGAACACGGGACGAACATATCTTATGTCTTAGTTGAGTCATGTAGCATC
+
CCCCCFFFFFFFGGGGGGGGGGHHHGHHGHHHHHHHHHHHHHHHHGGGGGHHHHHHHHHHHGGGGHHHHHHHGHHHEHHHHHHHHHHHHGHHHGHHHGG4FGHGGHHHHGGGHGFHHHHHHHHGHHGGGGC?=?//1=1111?1111?11>1..>0<0<1..</==0.---:/000000000<..0:000::000;0.:.--------/.-9.---9-;000000000000000000000;000;000000
@M03495:530:000000000-LYBTV:1:1113:18686:18380 1:N:0:GTGCTCTG+TTCTTCCT
GTCAGCATGTGAGCTTTGGTTTATCAACGGCAAAATATAGATCGGAAGAGCACACGTCTGAACTCCAGTCACGTGCTCTGATCTCGTATGCCGTCTTCTGCTTGAAAAAAAAAAAAAAAAAGTATGAACCACATAACGTGATTGATTTCCAAGCTTGTATAACACTGACCAATCATGAGTTAAATTTTTCATGGCAAATTACCCACAACCAAAAAAATTTCCTTCCACACTATCTAATGTTAATCCCCCTT
+
BBBBBFFFFFFFGGGGGGGGGGHHHHHHGGGGGHHHHHHHHHHHGGGGHHHHHHHGHHHGHHHHHHHHHHHHGGHEGHHHFF5DGHGGHHHHGGGHGHHHHHHFEHGHHCG//>/B</><@.<1111=1<<..000<A/../<0:000C:;C0./:/;00;C00/0;0;B/CB/B0F90900;;0;000/0=00.:0.0;;0B//9:....9;..--./99://9;//:./9/99//;B9//:////.9-.
@M03495:530:000000000-LYBTV:1:1113:25984:18383 1:N:0:GTGCTCTG+TTCTTCCT
GTCAGCATGTGAGCTTTGGATTAGTAAATTCGTTGACGACAGAAGGAGCAAGATAACGACCACAGGGAGGGTGGTTTATCAACGGCAAAATATAGATCGGAAGAGCACACGTCTGAACTCCAGTCACGTGCTCTGATCTCGTATGCCGTCTTCTGCTTGAAAAAAAAAAAAAATAAAATACTTACATATAACACGTAATATTAACCATTGTTACATGTGATTGATGTATAGTGTTCATGCATGGTCATCAT
+
CDDDDFFFFFFFGGGGGGGGGGHHHHHHHHHGHHHHHGGGGGHHHHHHHHHHHHHHHGGGGGHHHHGGGGG?FFGGHHHHHHHGGGGGHHHHHHHHHHHGGGGHHHHHHHGHGHGHHHHHHHHHHHHGHHHGHHHHG1GHHFGHHHHGDGHGHHHHHHH<FGGHGGGGG9-<<.000000000000000000:<.</..000<:000000<:<0<:000000000000000000000:00<00.0000<00
@M03495:530:000000000-LYBTV:1:1113:6100:18391 1:N:0:GTGCTCTG+TTCTTCCT
GTCAGCATGTGAGCTTTGGAATTAGTAAATTCGTTGACGACAGAAGGAGCAAGATAACGACCACAGGGAGGGTGGTTTATCAACGGCAAAATATAGATCGGAAGAGCACACGTCTGAACTCCAGTCACGTGCTCTGATCTCGTATGCCGTCTTCTGCTTGAAAAAAAAAAAATAAAAAAATAAAACATACGAACATAAACAGTTATAGTAAACATTAACATAACATAAAGACAATAGATGAATCTCACACA
+
CCCDCFFFFFFFGGGGGGGGGGHHHHHHHHHHGGHHHHGGGGGHHHHHHHHHHHHHHHGGGGGHHHHGFGGGFFGGGHHHHHHHGGGGGHHHHHHHHHHHGGGGHHHGHHHGHHHGHHHHHHHHHHHHGFGHGHHHHG1FHHGDGHHHGGGHGHHHHGHHHHHHHGEGG<?-.0<000--.000<09000..9--0000<0::000:0:0000<0000<00:000000000///000<<000<0:00<00.
@M03495:530:000000000-LYBTV:1:1113:15322:18400 1:N:0:GTGCTCTG+TTCTTCCT
GTCAGCATGTGAGCTTTGGTTTATCAACGGCAAAATATAGATCGGAAGAGCACACGTCTGAACTCCAGTCACGTGCTCTGATCTCGTATGCCGTCTTCTGCTTGAAAAAAAAAAAAAAGAACAATTATGCAAGGAAAGGAGGAATGCCTACATGACATAAATATAATACCAAGTCACTCAGATTTAAAACAAAGCAACGACATTATCAAAGTATCGAAGCATGTAATAACGATTACAATGAGTGCGGATGA
+
CCCCCFFFFFFFGGGGGGGGGGHHHHHHGGGGGHHHHHHHHGHHGGGGHHHHHHHGHHHGHHHHHHHHHHHHGHHHGHHHHHDGHHGGHHHHGGGHGHHHHHHHHHHHHGGECC<B<//?000011?=11F1>.00000>..</<000=0/<<D000:000000000;0000:;:0000/9000090;0:...//0;.-.:-.0090;;000000.9/.-90000000:0.....000000;000-----0
@M03495:530:000000000-LYBTV:1:1113:17587:18405 1:N:0:GTGCTCTG+TTCTTCCT
GTCAGCATGTGAGCTTTGGAGTGAAATCTCTTGTCTTAAGGAATAAAGGAAAAAGATTCCGTCGGAGGCTCGGTGCTCTACAGGTTCAACCTTTGTACTCTATTATTGCCTCACATTCCATCTCTTGTGAAAATATATTTGATTGGCTTTTCTGCAGGTTGTTTGCCAGGACTTTCCAAGACCTCCACTAGAAAACACAATAAACTTTTTGGAAGCTGGACAACTATCTTCATTTTTCAGAAACAGTGAAC
+
CCCCCFFFFFFFGGGGGGGGGGHHHHHHHHHHHHHHHHHHHGHHHHHHHHHHHHGGHIHHHHHGGGGGGHHGGGGGHHHHHHHHHHHHHHHHHHHHHHHHHHHHGHHHHHHHHHHHHHHHHHHHHHHHHFHHHHHHHHHHHHHHHFHHHHHHHHHHHHHHHGHHHHHHHHHHHHHHHGBHGHHHHHHHHHH1GHHHHHHGGHHHHHGHHHGGFFGHHHHHHHHGHHHHHHGGGGGGGGGGE9CFFGFFGG9
@M03495:530:000000000-LYBTV:1:1113:25441:18420 1:N:0:GTGCTCTG+TTCTTCCT
GTCAGCATGTGAGCTTTGGAGTGAAATCTCTTGTCTTAAGGAATAAAGGAAAAAGATTCCGTCGGAGGCTCGGTGCTCTACAGGTTCAACCTTTGTACTCTATTATTGCCTCACATTCCATCTCTTGTGAAAATATATTTGATTGGCTTTTCTGCAGGTTGTTTGCCAGGACTTTCCAAGACCTCCACTAGAAAACACAATAAACTTTTTGGAAGCTGGACAACTATCTTCATTTTTCAGAAACAGTGAAC
+
CCCCCFFFFFFFGGGGGGGGGGHHHHHHHHHHHFHHHGFHHGFGHHHHHHHHHHGGHHHHFBBEEFGGGHHGGGGGHHHHHHHHHHHHHHHHHHHHHHHHHHHHHHHHHHHHHHHHHHHHHHHHHHHHHGGGHHHHHHHHHHHHFFGHHHHHHHHHGHHHHGHHHGHHHEGFGHHHHGHHGHGHHHHHHHHGHHHHHHHFHHHHHGHHHHGG/CGAGHGFHHHHHHHHHHGBFGFGGGGGGBFGGGFGGG9
@M03495:530:000000000-LYBTV:1:1113:27815:18425 1:N:0:GTGCTCTG+TTCTTCCT
GTCAGCATGTGAGCTTTGGAGGGCAAGAAGTGTGGTTTATCAACGGCAAAATATAGATCGGAAGAGCACACGTTGAACTCCAGTCACGTGCTCTGATATCGTATGCCGTCTTCTGCTTGAAAAAAAAAAAAATAGGAGACACCTGAGCTCCAATGTCAGGCCAGTGCGGAGATTGTCAGAGGACACGTATGAAATACCGATGATCGCAGCAGGCTCGCATGCGCTCTTGCGACTGTAAGAGCACACATACT
+
BABBBBFFFFFFGGGGGGGGGGGGGGGHHHHHGGGHFHHHHGHHGGGGGHHHHGHGHHHHGGGGHHHHHHHGHHHHFBGGGFFGGHFGHFHGHHHFH4FGGFHFFHHGGG0FEHEGHHHCGGHFGC<B@C<-<1F11>C.00.//<</00=C<0/=000//;:.000-----90:;00000..;/.9./0;0CCFFB0..-.///9..:;...9..---.;/.:-;.///----9//////./....//:/
@M03495:530:000000000-LYBTV:1:1113:10352:18444 1:N:0:GTGCTCTG+TTCTTCCT
GTCAGCATGTGAGCTTTGGAGTGAAATCTCTTGTCTTAAGGAATAAAGGAAAAAGATTCCGTCGGAGGCTCGGTGCTCTACAGGTTCAACCTTTGTACTCTATTATTGCCTCACATTCCATCTCTTGTGAAAATATATTTGATTGGCTTTTCTGCAGGTTGTTTGCCAGGACTTTCCAAGACCTCCACTAGAAAACACAATAAACTTTTTGGAAGCTGGACAACTATCTTCATTTTTCAGAAACAGTGAAC
+
CDDDCFFFFFFFGGGGGGGGGGHHHHHHHGHHHHHHHHGHHHHHHHHHGHHHHHGGHHHIHIHGGGGGGHHGGGGGHHHHHHHHHHHHHHHHHHHHHHHHHHHHHHHGHHHHHHHHHHHHHHHHHHHHHHHHHHHHHHHHHHHHHFHHHHHHHHHHHHGHHGHHHHHHHGHHHHHHHHHHGHHHHHHHHHHFHHHHHHHGFHHHHHHHHHGGGHGGGHHHHGHHHHHGHHGGGGGGGGFFGCFGGGFGFF0
@M03495:530:000000000-LYBTV:1:1113:16584:18467 1:N:0:GTGCTCTG+TTCTTCCT
GTCAGCATGTGAGCTTTGGAATTAGTAAATTCGTTGACGACAGAAGGAGCAAGATAACGACCACAGGGAGGGTGGTTTATCAACGGCAAAATATAGATCGGAAGAGCACACGTCTGAACTCCAGTCACGTGCTCTGATCTCGTATGCCGTCTTCTGCTTGAAAAAAAAAAAATACCCTTTGGATGGTCCCAATTCCAATATGTAGGAAGAGATCTGTAGCGCACACGGCAGAACTCCAGTCACCACGTTAG
+
>>AA?CDFFFFFGGFCGGEAGGHHHHGHGFFGFHFE4EEFGGGFGGFFHFHGHCFGFGG1EEEHEFA11EE?EFE?FGGGHHHHCE//EHBFHHFFDHEFDEFGA0F3?FHGGHHFFFBHHGHHHFFD/0?CC@1FGF1<?F?<GGHHGEC0FGD1=GGH0C0=GDCG:--;;90;/9BB0//;/900:.0;/09;/BBFBF///;9/FF?.;B//;///--9-999---;./;///9///;9//;.9..9
@M03495:530:000000000-LYBTV:1:1113:15536:18470 1:N:0:GTGCTCTG+TTCTTCCT
GTCAGCATGTGAGCTTTGGAGTGAAATCTCTTGTCTTAAGGAATAAAGGAAAAAGATTCCGTCGGAGGCTCGGTGCTCTACAGGTTCAACCTTTGTACTCTATTATTGCCTCACATTCCATCTCTTGTGAAAATATATTTGATTGGCTTTTCTGCAGGTTGTTTGCCAGGACTTTCCAAGACCTCCACTAGAAAACACAATAAACTTTTTGGAAGCTGGACAACTATCTTCATTTTTCAGAAACAGTGAAC
+
CBCCCFFFFFFFGGGGGGGGGGHHHHHHHHHHHHHHHHHHHHHHHHHHHHHHHHGGHHHHHIHGGGGGGHGGGGGGHHHHHHHHHHHHHHHHHHHHHHHHHHHHHHHHHHGHHHHHHHHHGHHHHHHHHHFHHHHHHHHHHHHHHCGHHHHHGHHEHHHHHGHHHHHHGFGHGHHHHHGHHHHHHEHHHGHBHHHHHHHAGHHHHHHHHHGGFFECGHGHHHHGHHHHHHGFFGGGGGGFF<CGGGGGFFB
@M03495:530:000000000-LYBTV:1:1113:22744:18483 1:N:0:GTGCTCTG+TTCTTCCT
GTCAGCATGTGAGCTTTGGTCCGCCTGAGTCCTGGTTTATCAACGGCAAAATATAGATCGGAAGAGCACACGTCTGAACTCCAGTCACGTGCTCTGATCTCGTATGCCGTCTTCTGCTTGAAAAAAAAAAAATACTTCCACTCGAATAATATGCTGAGGCGGCTCCAGACCGAATCGCAATCAGGGAGGAAACCTAGTGCAGTCGCCCCTGTGTAACCACACCTGTCGTATCTGCAGCCCCAACCACTACT
+
CCCCCFFFFDFFGGGGGGGGGGGGGGHGHHHHHHHHHHHHHHHHGGGGGHHHHHHHHHHFGGGGHHHGHHHGHHHGHHHHHHHHHHGHGHHHGHHHHF4FGGGGHHHHGGGHGHGHHHHHAGHHHCCGCG//011111<=11>..<1<11==DG000...---:9C//;9A---..9....;90/...:A./:.//////9/;/.-.;-..//////:/...;/;;/.../:B////:..9.....;B///
@M03495:530:000000000-LYBTV:1:1113:25304:18498 1:N:0:GTGCTCTG+TTCTTCCT
GTCAGCATGTGAGCTTTGGACAATTTATACAAGTAAATGACGAGTACTTTGGACAAATTTAATTAACCCTTCTCTTGGCCTGGTTTATCAACGGCAAAATATAGATCGGAAGAGCACACGTCTGAACTCCAGTCACGTGCTCTGATCTCGTATGCCGTCTTCTGCTTGAAAAAAAAAAAATAAATAAATTTAGTTACATAACTTATTATGCACATCTCTTCCTACTATGTGATATGTAGTACCTATGAATG
+
DDDEDFFFFFFFGGGGGGGGGGHHHHHHHHHHHGHHHHHHHGGGGHHHHHHHHHHHHHHHHIIHHHFFGHHHHHHHHHHHHGHHHHHHHHHHGGGGGHHHHHHHHHHHGGGGHHHHHHHGHHHGHHHHHHHHHHHHGHHHGHHHHFBHHHGGHHHHGGGHGHHHHHGHHGHHHCGFG?-<.0111111111111:1:111101101:111110<:0<1<111110011111111111111<111<10111<
@M03495:530:000000000-LYBTV:1:1113:15880:18510 1:N:0:GTGCTCTG+TTCTTCCT
GTCAGCATGTGAGCTTTGGTCCAGCCTGAGTCCTGGTTTATCAACGGCAAAATATAGATCGGAAGGGCACACGTCTGAACTCCAGTCACGTGCTCTGATCTCGTATGCCGTCTTCTGCTTGAAAAAAAAAAAAGCAACTGGGCCAGCCTGGATCGGCCTCCATGCCATCAAGATACACTTCTCACACTTAAGATTTCAACCAGCATTCTGTTTAGAACAAAAGAGAAGTCAATGAATGCAAGAACTACTAC
+
BBABBFFFFFFFGGGGGGGGGGFHHFHHHHFHHFGFHHHHHHFHHGGGGGHFGDHGDFFGEDGGEEFGFGHH?HHFCGFHHHHHHFGHHGHCHGEGHHD44FC?1GFDGGGGGFFGHGHHB?BG3FD<<<////0100000.<<...<<..<00.=-.;.::00;CGCC00000:0CF00;909C0C/00;9000;0000;.9:/;0;9000000/9//..;/9B.//;///;9/9//////./.9///9/
@M03495:530:000000000-LYBTV:1:1113:18530:18512 1:N:0:GTGCTCTG+TTCTTCCT
GTCAGCATGTGAGCTTTGGTCCAGCCTGAGTCCTGGTTTATCAACGGCAAAATATAGATCGGAAGAGCACACGTCTGAACTCCAGTCACGTGCTCTGATCTCGTATGCCGTCTTCTGCTTGAAAAAAAAAAAAAAACACAAAATTCGTACAGTCATAAGATTAAATTACGTACACCCATGCACTCCACTAGTATCACAACACTACTGCACTTCAATATACTCGTTCACAGCATATAATCATGACACTGCTT
+
CCCCDFFFFFFFGGGGGGGGGGHHHGHHHHHHHHHHHHHHHHHHHGGGGGHHHHHHHHHHHGGGGHHHHHHHGHHHFHHHHHHHHHHHHGHHHGHHHHHBGHHGGHHHHGGGHGHHGHHHHHHHHHGGGCG<>/<-....<..000.</<.0000<00<000000:000./<.90/..//0<00</0<0/000000000...0//0000<0<00<0000000....0000./00:<:0<00<:00000000
@M03495:530:000000000-LYBTV:1:1113:24993:18515 1:N:0:GTGCTCTG+TTCTTCCT
GTCAGCATGTGAGCTTTGGACTGGTTTATCAACGGCAAAATATAGATCGGAAGAGCACACGTCTGAACTCCAGTCACGTGCTCTGATCTCGTATGCCGTCTTCTGCTTGAAAAAAAAAAAAAAAAAAAATAATAGTGCCGTACATCATGTCACACGTATCTAACAATATACCATAGAGAATCACTATCTTAAGCATAATAAGACTCATTAGTCATATGCATACTGTAAGAATATACATCCTGCCAACGTGA
+
EEDEDFFFFFFFGGGGGGGGGGHHHHHHHHHHHGGGGGHHHHHHHHHHHGGGGHHHHHHHEBFGGHHHHHHHHHHHHGHHHGHHHFH4FHHGGHHHHGFGHGHHHHHHHHHHHHGGGGFB<///-><--.011:11111-<...<<011111110-./1.111::<01<11101001:100110111111<<101111111<1010<<1:111111111111011<111110:111111/000:00<..<.
@M03495:530:000000000-LYBTV:1:1113:16296:18520 1:N:0:GTGCTCTG+TTCTTCCT
GTCAGCATGTGAGCTTTGGAGACTGGTTTATCAACGGCAAAATATAGATCGGAAGAGCACACGTCTGAACTCCAGTCACGTGCTCTGATCTCGTATGCCGTCTTCTGCTTGAAAAAAAAAAAACGAAGGCCAGGAACCGTAAAAAGGCCGCGTTGGTGGCGTTTTTCCATAGACTCCGCCCCCCTGACGATCATCAATCGACGCTCAAGTCAAGATCGGAAGAGCACACGTCTGAACTCAAGTCACTGTTC
+
AAA>ABDDFBDFFCECGGFFGGGFHHFDGCFHHFHEGGG?FFFGHEDGGHEGEFFFFGHFHFEFFGAEGHHHHHHGGGGEE?EFFHH444B@G?FFHEGCG??FFHFFFGH033BF<E/CC///<?F///?FA.F0F>C<FDCFF..C.-:CFG?.;:?FGFC-;A/CF;BF0;099CE.99@=@..B.....///B/9..@-@...///:999B/9...;..;9/9..-99.A/////;///9/F////9
@M03495:530:000000000-LYBTV:1:1113:4695:18526 1:N:0:GTGCTCTG+TTCTTCCT
GTCAGCATGTGAGCTTTGGTCCAGCCTGAGTCCTCTGGTTTATCAAGCAAAATATAGATCGGAAGAGCACACGTCTGAACTCCAGTCACGTGCTCTGATCTCGTATGCCGTCTTCTGCTTGAAAAAAAAAACAGACTCATGTCTTCTCCCGCCTGTTGATTGATAATATATAACAACACTATCAGCTCCTAGCTCCTCCTCTGTTGTATCTTCTGATTATTTCTATACTAGTTTTCTCTCCTATACATAGT
+
AABCAFFFFFFFGGGGGGGGGGHHHGHHHHHGHHHHHHHHHHGHHHHHHHHHHHHHHHHHHGGGGHHHHGHHGHHH1GHHHHHHGHHHHGHHHGHHHHHDGGHFGHHHHGGFHGHHEHHHGAGBHHGEGGG/?220222>>221111110///<.11111111111<11110000<...0/=00000///00:C0://///<0;00/00;90900000;00000000;909;09090090;0;0000090;
@M03495:530:000000000-LYBTV:1:1113:8718:18532 1:N:0:GTGCTCTG+TTCTTCCT
GTCAGCATGTGAGCTTTGGTTTATCAACGGCAAAATATAGATCGGAAGAGCACACGTCTGAACTCCAGTCACGTGCTCTGATCTCGTATGCCGTCTTCTGCTTGAAAAAAAAAAAAAACAAAAAAATCAAGAAAATCGGTCTACTATAAATTCAATAAGATAAACTACAATACAATAATACGTACGATTCACCACACCAGATCATACATCATAAGCGTATCACAGCATACATAGAATATCAAAAGCACAGG
+
CDEEDFFFFFFFGGGGGGGGGGHHHHHHGGGGGHHHHHHHHHHHGGGGHHHHHHHGHHHGHHHHHHHHHHHHGHHHGHHHHH5GHHGGHHHHGGGHGHHHHHHHGHHHHGGEDD/<///=/00/--011111///=0....<11111111111111:<11<1110:1000110001<0111.00.-..<<110:..<.A..000<11:<B011110-.9..1101./1100111111111<100/.</:/.
@M03495:530:000000000-LYBTV:1:1113:14467:18557 1:N:0:GTGCTCTG+TTCTTCCT
GTCAGCATGTGAGCTTTGGAGTGAAATCTCTTGTCTTAAGGAATAAAGGAAAAAGATTCCGTCGGAGGCTCGGTGCTCTACAGGTTCAACCTTTGTACTCTATTATTGCCTCACATTCCATCTCTTGTGAAAATATATTTGATTGGCTTTTCTGCAGGTTGTTTGCCAGGACTTTCCAAGACCTCCACTAGAAAACACAATAAACTTTTTGGAAGCTGGACAACTATCTTCATTTTTCAGAAACAGTGAAC
+
CCCCCFFFFFFFGGGGGGGGGGHHHHHHHHHHHHDGHHHHHHHHHHHHHHHHHHGGHHHHHHHGGGGGGHHGGGEGHHHHHGHHHHHHHHHHGHHHHEHHHHHHHHHHHHHHHHHHHGHHHHHHHHHHHFHHGHHHHHHHHHHHHHHHHHHHHHHGHHHHHGHHHHHHHAGGHHHHHHHHHHHHHHHHHHHGHHHHHHHCGHHGHHHHHHGGCGHHHHHHHGGFHHHHHHGFGGGGGGGFG0CGGGGGGG0
@M03495:530:000000000-LYBTV:1:1113:2997:18557 1:N:0:GTGCTCTG+TTCTTCCT
GTCAGCATGTGAGCTTTGGAGGGCAAGAAGTGGTTGTGACTGGTTTATCAACGGCAAAATATAGATCGGAAGAGCACACGTCTGAACTCCAGTCACGTGCTCTGATCTCGTATGCCGTCTTCTGCTTGAAAAAAAAAGAGATTGATTTCCAAACTTGTATAAAACTGACCAATCATGTGTTTAATTTTTATTGGAAACTTACCCAAAACCAAAAAACTTTCCTGCTACACGATCTCATGTTAATCACAATT
+
AAAAABFDFFFFFGGFGGFFF10E0FEHHFABFAEEAEHGF1GAB0FGFHBGA/E/EFGDHFFGHBE/AEGEHFFCCEFEHEFFGDH1G1GFHFHFEB>CFDB112>22F>>G0G1<?EF/2F>111<01BFG/B////0<FG1GBF1<=GBG.<F=<=G<F1FGF0DGGHHBCCGFG0GBF00C0;GHHGHF00;:/;00;/9CEFFGFGA.EA-C0FCFFG09/00;FF@E-:BF;B//:/9://;/9/
@M03495:530:000000000-LYBTV:1:1113:17356:18567 1:N:0:GTGCTCTG+TTCTTCCT
GTCAGCATGTGAGCTTTGGAGTGAAATCTCTTGTCTTAAGGAATAAAGGAAAAAGATTCCGTCGGAGGCTCGGTGCTCTACAGGTTCAACCTTTGTACTCTATTATTGCCTCACATTCCATCTCTTGTGAAAATATATTTGATTGGCTTTTCTGCAGGTTGTTTGCCAGGACTTTCCAAGACCTCCACTAGAAAACACAATAAACTTTTTGGAAGCTGGACAACTATCTTCATTTTTCAGAAACAGTGAAC
+
CCCCCFFFFFFFGGGGGGGGGGHHHHHHHHHHHHHHHHHHHHHHHHHHHHHHHHGGHIIIHHHGGGGGGHHGGGGGHHHHHHHHHHHHHHHHHHHHHHHHHHHHGHHHHHHHHHHHHHHHHHHHHHHHHHHHGGHHHHHHHHHHHGGHHHHHHHHGHHHHHGHHHHHHHHHHHHHHHHFHGHHHHHHHHHGB1FFFGHHEHHHHHHHHHHFGBGHGHHFHHHHHHHHGHHGGGGGGGGGGG;FGGGGGGGB
@M03495:530:000000000-LYBTV:1:1113:22436:18590 1:N:0:GTGCTCTG+TTCTTCCT
GTCAGCATGTGAGCTTTGGAATTAGTAAATTCGTTGACGACAGAAGGAGCAAGATAACGACTACAGGGAGGGTGGTTTATCAACGGCAAAATATAGATCGGAAGAGCACACGTCTGAACTCCAGTCACGTGCTCTGATCTCGTATGCCGTCTTCTGCTTGAAAAAAAAAAAAAAAAATCACAATGTATATAGACATAGATACATACTCTCACTAAAAGATGATAGCACGTATTAGACGATGATGTAATAAT
+
CCCCCFFFFFFFGGGGGGGGGGHHHHHHHHHHGHHHHHGGGGGHHHHHHHHHHHHHHHGGGGGHHHHGGGGGFGGFGHHHHHHHGGGGGHHHHHHHHHHHGGGGHHHHHHHGHHHGHHHHHHHHHHHHGGHHGHHHHH2GHHGGHHHHGGGHGHHHHHHHFHHHHGGGGF9---<--.00<0000111::11101<B11:1111<0101:<11:0001<011111110-:/10:110.-..1<11111111
@M03495:530:000000000-LYBTV:1:1113:11387:18601 1:N:0:GTGCTCTG+TTCTTCCT
GTCAGCATGTGAGCTTTGGACTCCTGACTGGTTTATCAACGGCAAAATATAGATCGGAAGAGCACACGTCTGAACTCCAGTCACGTGCTCTGATCTCGTATGCCGTCTTCTGCTTGAAAAAAAAACACAATAATTTCAATTCATATATTTAACAACATTCAATGTGCTGCCCCAGTATGTATCCTACTTCTTTCTACCTCCCCATATGTACGTCTTCCATTAGTGCTTTGCCCCATGCACATAAGCATGTA
+
BBBBAFFFFFFBEGGGGGGGGGHHHHHHHHHHHHHHFHHHGGGGGHHHHHHHHFHHGGGGHHHHHHHGHHHGFHHHHHHHHHFHGHHHGHHH4@4GGHFGHFHGGEGFFGGDFHHHFFBDHEFG//?</?222>22@@2@211<1@1G1@@F<<?/??11111><1111>0..<.<0=G==G0=0000000=000000<C...///0:;CC.:.9.0000;00900;00090;.9C//0090;009B00//
@M03495:530:000000000-LYBTV:1:1113:26741:18601 1:N:0:GTGCTCTG+TTCTTCCT
GTCAGCATGTGAGCTTTGGAGTGAAATCTCTTGTCTTAAGGAATAAAGGAAAAAGATTCCGTCGGAGGCTCGGTGCTCTACAGGTTCAACCTTTGTACTCTATTATTGCCTCACATTCCATCTCTTGTGAAAATATATTTGATTGGCTTTTCTGCAGGTTGTTTGCCAGGACTTTCCAAGACCTCCACTAGAAAACACAATAAACTTTTTGGAAGCTGGACAACTATCTTCATTTTTCAGAAACAGTGAAC
+
BBBBBFFFFFFFGGGGGFGGGGGFGGHHHHHHHHHHHHFBGDGHHHHHHHFHHEFGHGHHHHHGGGGGGHHGGFGGHHHHHHHHHHHHHHGHHHHGHHHGHHHHGHHHFGHHHHHHHHHHHHHHHHGHHFBFGGHHGHHHFFHHGHHHHHHHHHEFHHHHGGHFFHHHHHHHHHHHHHFHHHGHHFBFGHHHHHHHHHGGHHHGHHHHHHCGEGC.;GCCAHHHHHHHHHGBFFGGFFFFGBBBFFFFFF0
@M03495:530:000000000-LYBTV:1:1113:23837:18615 1:N:0:GTGCTCTG+TTCTTCCT
GTCAGCATGTGAGCTTTGGAGGGCAAGAAGTGGTTGTGACTGGTTTATCAACGGCAAAATATAGATCGGAAGAGCACACGTCTGAACTCCAGTCACGTGCTCTGATCTCGTATGCCGTCTTCTGCTTGAAAAAAAAAAAAAAATATATCGTTTTATATCAAGGATTGATAGTATCACAGTAGTCAAGTCACGTAGTCCAGATAGGATATACAAAAGTACTCACATGTTGAATGTCTAGATATCCGACATTG
+
CCCDDFFFFFFFGGGGGGGGGGGGGGGHHHHHHGGGGGHHHHHHHHHHHHHHGGGGGHHHHHHHHHHHGGGGHHHHHHHGHHHGHHHHHHHHHHHHGHHHGHHHGHFHHHGGHHHHGGGHGHHHHHHHHHHHHGGGGC@--<-.01111./.<.1111<1100<01/:1:1<1111101<111111011119./.911100011/01<111<00./011111001011111111111:1111:1..--.11
@M03495:530:000000000-LYBTV:1:1113:4182:18651 1:N:0:GTGCTCTG+TTCTTCCT
GTCAGCATGTGAGCTTTGGAGTGAAATCTCTTGTCTTAAGGAATAAAGGAAAAAGATTCCGTCGGAGGCTCGGTGCTCTACAGGTTCAACCTTTGTACTCTATTATTGCCTCACATTCCATCTCTTGTGAAAATATATTTGATTGGCTTTTCTGCAGGTTGTTTGCCAGGACTTTCCAAGACCTCCACTAGAAAACACAATAAACTTTTTGGAAGCTGGACAACTATCTTCATTTTTCAGAAACAGTGAAC
+
BBBBBFFFFFFFFGGGGGGGGGHHHHHHHHHHHHHHHHHHHFHHHHHHHHHHHFFGHHHHHGHGCEEGEHHGGGGGHHGHHHHHHHHHHHHGHHHGHHHFHHHHHHHHHHHHHHHHHHHHHHHGHHHHHHHDGHHHHHHHHFHHFHHHHHHHHHGHGHHHEGHHHHHHHCFHHHHHHGFHHFHHHGHHHHH1GD<FGHHGBGGGHHGHGHGGHHHHHHGHHHHGHHHHHHGFGFFFGGGGE;9FGGBFGG;
@M03495:530:000000000-LYBTV:1:1113:18255:18670 1:N:0:GTGCTCTG+TTCTTCCT
GTCAGCATGTGAGCTTTGGAATTAGTAAATTCGTTGACGACAGAAGGAGCAAGATAACGACCACAGGGAGGGTGGTTTATCAACGGCAAAATATAGATCGGAAGAGCACACGTCTGAACTCCAGTCACGTGCTCTGATCTCGTATGCCGTCTTCTGCTTGAAAAAAAAAAAATATACATGATATGAGATATTATTTATTCATTTAGTTATACTGCTGTTTATCACTTTTAATTATAACCACGTACTTACTT
+
DDDEDFFFFFFFGGGGGGGGGGHHHHHHHHHHGHHHHHGGGGGHHHHHHHHHHHHHHHGGGGGHHHHGGGGGEGGEGHHHHHHHGGGGGHHHHHHHHHHHGGGGHHHHHHHGHHHGHHHHHHHHHHHHGHHHGHHHHH1FGHGGHHHHGGGHGHHGHHHHGHHHHGGCGA<-.0:1111101<11:11<1:<:11<1<:1<111111:<1111111010111111110110<1<:11100.../.<11<1:
@M03495:530:000000000-LYBTV:1:1113:21232:18688 1:N:0:GTGCTCTG+TTCTTCCT
GTCAGCATGTGAGCTTTGGAGTGAAATCTCTTGTCTTAAGGAATAAAGGAAAAAGATTCCGTCGGAGGCTCGGTGCTCTACAGGTTCAACCTTTGTACTCTATTATTGCCTCACATTCCATCTCTTGTGAAAATATATTTGATTGGCTTTTCTGCAGGTTGTTTGCCAGGACTTTCCAAGACCTCCACTAGAAAACACAATAAACTTTTTGGAAGCTGGACAACTATCTTCATTTTTCAGAAACAGTGAAC
+
BBBBBFFFFFFFGGGGGGGGGGHHGHGHHHHHHHHHHHGHHHHHHHHHGHHHHHGGHHHHHHHGGGGGGGHGGGGGHHHHHHHHHHHHHHHHHHHHHHHHHHHHGHHHHHHHHHHHHHHHHHHHHHHHHHHGHHHHHHHHHFHHHHGHHHHEGHHFFHHHHGHHHGHHHHHHHHHHHGGHFHHHHEHGF0G1GDGHHHHGHHHHHHHHHHGGFHGAGHCCFGCCFFHHHHGBFGGGGGGGG0;FGGGGGB0
@M03495:530:000000000-LYBTV:1:1113:4291:18693 1:N:0:GTGCTCTG+TTCTTCCT
GTCAGCATGTGAGCTTTGGAGGGCAAGAAGTGGTTGTGACTGGTTTATCAACGGCAAAATATAGATCGGAAGAGCACACGTCTGAACTCCAGTCACGTGCTCTGATCTCGTATGCCGTCTTCTGCTTGAAAAAAAAAAAAATAAGAGATATGACATAGTGAAATAGCACTATTGAATAATAATCTAACAATAAACAAATATGTATATAGAACTGATACAGAAGGATAACAAGGTTACTGATGATTAACTAA
+
CCDDDFFFFFFFGGGGGGGGGGGGGGGHHHHGHFFGGGHHHHHHHHHHHHGHGGGGGHHHHHHHHHHHGGGGHHHHHHHGHHHGHHHHHHHHHHHHGGHHGHHHFGBGHHGGHHHHGGGHGHHGHHGHFGGHFF/B<<--><<0000/00000000=000=00000000000000000000000000000::0000..0000:000000000:000;00;000..0000;0:.000000000000000000
@M03495:530:000000000-LYBTV:1:1113:4110:18694 1:N:0:GTGCTCTG+TTCTTCCT
GTCAGCATGTGAGCTTTGGTCCAGCCTGAGTCCTCTGGTTTATCAACGGCAAAATATAGATCGGAAGAGCACACGTCTGAACTCCAGTCACGTGCTCTGATCTCGTATGCCGTCTTCTGCTTGAAAAAAAAAAAAATAATAATACAAGTTGAAGTGAATCACCTTCCATTCTCGTACTATAATCTACATATGTTATATAGAATAGACGAACTCAAAATTGATAGAAGAGTGTATTGTAGCAATACTTCTCG
+
CCCCCFFFFFFFGGGGGGGGGGHHHGHHHHHHHHHHHGGHHHHHHHHGGGGGHHHHHFHHHHHGGGGHHHHHHHGHHHGHHHHHHHHHHHHGHHHGHHHHHBHHHGGHHHHGGGHGHHHHHHHHFHHHGDF/B>>-011111111<<111>100=0==0000/000/000000.....00CC00:0000000000900000000900.--;.000000000000090;.00:0000:;009000000009.
@M03495:530:000000000-LYBTV:1:1113:21365:18697 1:N:0:GTGCTCTG+TTCTTCCT
GTCAGCATGTGAGCTTTGGTCCAGCCTGAGTCCTGGTTTATCAACGGCAAAATATAGATCGGAAGAGCACACGTCTGAACTCCAGTCACGTGCTCTGATCTCGTATGCCGTCTTCTGCTTGAAAAAAAAAAAACCTTCAACTCGGATAAGATGCTGATGAGCGTCCAAACATAAGAGCAATCACTAAGTCATCATAGCCCTTCGAACCCTGCTCTACCATTCCTGTCTTCTCTCCACACTAAGACTCTCAC
+
CBCBCFFFFFFFGGGGGGGGGGHHHGHHHHFGHHHHHHHHHHHHHGGGGGHHHHHHHHHHHGGGGHHHHHHHGHHHEFHHHHHHHHHHHGHHHGHHHFGDGHHFGHHHHGGGHGHHHHHGHHHHHHGGGG@////01>11=11....<10000<00<00=00-<.;.00.:0;0000///0:;/90;/000;;00;0/0////....:.././9/9/:///9///////;B9//////:///////9;//B
@M03495:530:000000000-LYBTV:1:1113:13321:18733 1:N:0:GTGCTCTG+TTCTTCCT
GTCAGCATGTGAGCTTTGGATTAGTAAATTCGTTGACGACAGAAGGAGCAAGATAACGACCACAGGGAGGGTGGTTTATCAACGGCAAAATATAGATCGGAAGAGCACACGTCTGAACTCCAGTCACGTGCTCTGATCTCGTATGCCGTCTTCTGCTTGAAAAAAAAAAAAAAAAAAAAATACATCGTGAGGCTTGTATCGTAGTGTAATTAATTGGTATAAATTTGAACCAATGATGCTATCTAACCGAA
+
CBCCCFFFFFFFGGGGGGGGGGHHHHHHHHHGHHHHHGGGGGHHHHHHHHHHHHHHHGGGGGHHHHGGGGGBFFGGHHHHHHHGGGGGHHHHHHHHHHHGGGGHHHHHHHGHHHGHHHHHHHHHHHHGHHHGHHHHH1GHHGGHHGFFGGHGGHHHHHHHFG0GGGGGG-?-=-;--;--9/////.../9..;/-:///.;.;9/9///;//;///9/;9/9/:/9///..9://:////////:/.---
@M03495:530:000000000-LYBTV:1:1113:7016:18735 1:N:0:GTGCTCTG+TTCTTCCT
GTCAGCATGTGAGCTTTGGTTTATCAACGGCAAAATATAGATCGGAAGAGCACACGTCTGAACTCCAGTCACGTGCTCTGATCTCGTATGCCGTCTTCTGCTTGAAAAAAAAAAAAACAACAGAGTGATGAAAGAATGCAGGCCACAAACTAGCAGAAGATGTGTCGTCAACAATCACTCCAACGCAAAATAGTATACTCGGATAATAGAGTATAACTAGAATAGAGCGATAAAACTAAAAGAGCGCTGAA
+
CCDDDFFFFFFFGGGGGGGGGGHHHHHHGGGGGHHHHHHHHHHHGGGGHHHHHHHGHHHGHHHHHHHHHHHHGHHHGHHHHHFHHHGGHHHHGGGHGHHHHHHHHHHHFGGGGBBB@C==//011111111111<0>11110.....<.<000<00/<0000;000:...;00.;:0000;000.----:000;000000..;..00:000;00;0:00000000000--.:.0;00000;;.//--.::0
@M03495:530:000000000-LYBTV:1:1113:9314:18735 1:N:0:GTGCTCTG+TTCTTCCT
GTCAGCATGTGAGCTTTGGTCCAGCCTGAGTCCCTGGTTTATCAACGGCAAAATATAGATCGGAAGAGCACACGTCTGAACTCCAGTCACGTGCTCTGATCTCGTATGCCGTCTTCTGCTTGAAAAAAAAAAAAAAAATAAAAAATAAATAGTAGTTAGAGTTTGTAATGAGTGTAAGGATGTAGGAGCAGCATAGAAGGTGGCGTAAGCAGATATGAAGAGAGCTAACGATTGATCAGTGGTCAAAAGAA
+
CDDDDFFFFFFFGGGGGGGGGGHHHGHHHHHHHHHHHHHHHHHHHHGGGGGHHHHHHHHHHHGGGGHHHHHHHGHHHGHHHHHHHHHHHHGHHHGHHHHHDGHHGGHHHHGGGHGHHHHHHHHHHHHGGGGC@/<>-<.00=0<-<000000<00000000:<<:/0000000::B000000<000</../<.00:<00.:0..<<-.<00//00<00000./..000:D....<00:000/000000/..
@M03495:530:000000000-LYBTV:1:1113:7412:18739 1:N:0:GTGCTCTG+TTCTTCCT
GTCAGCATGTGAGCTTTGGAATTAGTAAATTCGTTGACGACAGAAGGAGCAAGATAACGACCACAGGGAGGGTGGTTTATCAACGGCAAAATATAGATCGGAAGAGCACACGTCTGAACTCCAGTCACGTGCTCTGATCTCGTATGCCGTCTTCTGCTTGAAAAAAAAAAAAAAACAAACAATAGTGGACATACTCTGTGATTCATATCACGTGACAAAAGCAAAGACATAAGCATATGCTGCTCAAGATA
+
CDDDEFFFFFFFGGGGGGGGGGHHHHHHHHHHGHHHHHGGGGGHHHHHHHHHHHHHHHGGGGGHHHHGFGGGEFGGGHHHHHHHGGGGGHHHHHHHHHHHGGGGHHHHHHHGHHHGHHHHHHHHHHHHGHHHGHHHHG1GHHGGHHHHGGGHGHHHGHHFGHHHHGGEGA9<-9-.9.....01111.<0<010101111111111111<1.....11/./.0<0////11<1011111111001100001
@M03495:530:000000000-LYBTV:1:1113:16986:18741 1:N:0:GTGCTCTG+TTCTTCCT
GTCAGCATGTGAGCTTTGGAGTGAAATCTCTTGTCTTAAGGAATAAAGGAAAAAGATTCCGTCGGAGGCTCGGTGCTCTACAGGTTCAACCTTTGTACTCTATTATTGCCTCACATTCCATCTCTTGTGAAAATATATTTGATTGGCTTTTCTGCAGGTTGTTTGCCAGGACTTTCCAAGACCTCCACTAGAAAACACAATAAACTTTTTGGAAGCTGGACAACTATCTTCATTTTTCAGAAACAGTGAAC
+
BBBBBFFFFFFFGGGGGFGGGGHHHHHHHHHHHHGHHHHGHHHHHHHHHHHHHFFGHHHHHHHCGGGGGHHGGGF@GHHHHGGFHHHHHHHHHHHHHHHHHHHHFHHHHHHHHHGHHHHHHHHHHHGHHHHHHHHHHHHGHGHHHHHHHHHGHHFGGHGHHDHHHGHHGGEFGHHHEGDHHGHHGAGHHFH1FHFHHFHGHG0GGHHHHHGGCGFGHHCGFHHHHHGHGH0FFGGGGEGF0;9FFFCFFE9
@M03495:530:000000000-LYBTV:1:1113:29176:18770 1:N:0:GTGCTCTG+TTCTTCCT
GTCAGCATGTGAGCTCTCGCCTCCTCACTGGTTTCCCAACGGCAAAATATAGATCGGAAGAGCACACGTCTGAACTCCAGTCACGTGCTCTGATATCGTATGCCGTCTTCTGCTTGAAAAAAAAAAAACCTGTCCATCTATAAACTCAGTACGCACAGACTAATTCCTCGAACTGCGGTGAAATACTAACAATTCACTATGACCACCAGTGGCTAAACATACATCCTCGGTCTTAAACAACGTCAACTCTC
+
BBBBBFFFFFFFGGG4F4AAAABAB4BAFG4BGADABBBBBAAEGHHHHHHHGHHGGGGGHHHHH2B0B?B?DDBDFGHHHFGHGHHGGHHHGH4EGGFHFHHFEGGFGHHFGHHHFGFGHG@@//////00<1<1<B11111111111100..<-<//./0B000F00../..00.-.-.09000000//000000000000/99...0//;./////////9////.....//:///..-.9..//://
@M03495:530:000000000-LYBTV:1:1113:26576:18777 1:N:0:GTGCTCTG+TTCTTCCT
GTCAGCATGTGAGCTTTGGAGACTGTTTATCAACGGCAAAATATAGATCGGAAGAGCACACGTCTGAACTCCAGTCACGTGCTCTGATCTCGTATGCCGTCTTCTGCTTGAAAAAAAAAAAAAAAATAATAGCACGACTTACTGTACACAGAGGGGTGGTGCTTCGCAAGCGTAGACATAGCAGAGTCATGATTATCACACATGACAGATGGCGGTGGGCCGTCATATGCAGGGATATGGCGGTGACCGAG
+
CCCCCFFFFFFFGGGGGGGGGGGHHHHHHHHHHHGGGGGHHHHHHHHHHHGGGGHHHHHHHGHHHGHHHHHHHHHHHHGHFFFHHHHH4GHHFEHHHHGEGHGGHHHGHHGBG3GGGGG/<<///-0111111=1<.-..00=0=0=000.0/..;C:-..00;;-;.:-....-.0009900;/.;00:00;00000000.000000/000/----.-..-9-..0;0000.-./;0;0;-9--.9;---
@M03495:530:000000000-LYBTV:1:1113:6427:18784 1:N:0:GTGCTCTG+TTCTTCCT
GTCAGCATGTGAGCTTTGGACTCCTGACTGGTTTATCAACGGCAAAATATAGATCGGAAGAGCACACGTCTGAACTCCAGTCACGTGCTCTGATCTCGTATGCCGTCTTCTGCTTGAAAAAAAAAAAAAAGCATCAGCCAGAGTACAGTAGAGGGGCTGAATAGCACTATTCTGAACAAACGTAGTCTCAGAAGCTACACAAGCGCATACAGCACATATCTAGCACACACATAGCAACATAAATCAAAAAA
+
CCCCCFFFFFFFGGGGGGGGGGHHHHHHHHHHHHHHHHHHGGGGGHHHHHHHHHHHGGGGHGHHHHHGHHHGHHHHHHHHHHHHGHHHGHHHFHFHHGGGHHHHGGGHGHHHHHHHHHHGHGGG<C><//.0<111110000.<0<<0=00==/<<--..0000000000:0;00900/.:.9...009;0:0000;09/0....--..90:0/./0:00000000/.:..;00000../000;00090.-
@M03495:530:000000000-LYBTV:1:1113:19099:18789 1:N:0:GTGCTCTG+TTCTTCCT
GTCAGCATGTGAGCTTTGGAGTGAAATCTCTTGTCTTAAGGAATAAAGGAAAAAGATTCCGTCGGAGGCTCGGTGCTCTACAGGTTCAACCTTTGTACTCTATTATTGCCTCACATTCCATCTCTTGTGAAAATATATTTGATTGGCTTTTCTGCAGGTTGTTTGCCAGGACTTTCCAAGACCTCCACTAGAAAACACAATAAACTTTTTGGAAGCTGGACAACTATCTTCATTTTTCAGAAACAGTGAAC
+
CCDDCFFFFFFFGGGGGGGGGGHHHHHHHHHHHHHHHHHHHGHHHHHHHHHHHHGGHIIIHHHGGGGGGHHGGGGGHHHHHHHHHHHHHHHHHHHHHHHHHHHHHHHHHHHHHHHHHHHHHHHHHHHHHHHHHHHHHHHHHHHHHHFHHHHHHHHHHHHHHGHHHHHHHHHHHHHHHHHHGHHHHHHHHHHFGHHHHHHGHHHHHHHHHHCGFHHHFHGHHHGHHHHHHHGGFGGGGGHGGCGGGGFGGG0
@M03495:530:000000000-LYBTV:1:1113:7072:18793 1:N:0:GTGCTCTG+TTCTTCCT
GTCAGCATGTGAGCTTTGGGACTGGTTTATCAACGGCAAAATATAGATCGGAAGAGCACACGTCTGAACTCCAGTCACGTGCTCTGATCTCGTATGCCGTCTTCTGCTTGAAAAAAAAAAAAAAACACATCAGAGGCGAAATCGTATGACGATTTGTGTATACAACCGCGACCCATTCATCGGAAACATGCTTTGTATCCACTCTACAGTTTATTCTTCTAACAGCATTCGACCACTGCATTCACTCCATG
+
CCDCDFFFFFFFGGGGGGGGGGHHHHHHHHHHGHGGGGGHHHHHHHHHHHGGGGGHHHHHHGHHHGHHHHHHHHHHHHGHHHGHHHHHDHHHFGHHHHGGGHGHHHHHHHHHHHGGGCCBB<>/-.<0.111111.<----;0.;.//00:.:..;0/900000:0.-------:/00090:...-//;0:00;000000090/000000000009009000000./0000B.--.0000:000000/000
@M03495:530:000000000-LYBTV:1:1113:21148:18802 1:N:0:GTGCTCTG+TTCTTCCT
GTCAGCATGTGAGCTTTGGAATTAGCTGGTTTATCAACGGCAAAATATAGATCGGAAGAGCACACGTCTGAACTCCAGTCACGTGCTCTGATCTCGTATGCCGTCTTCTGCTTGAAAAAAAAAAAAAAACAAACAAACACGCAGGATGTGACAGAGGTTTCTATGATAACACACACACTTCCCTCCAATGCAATCCCCTAATAGACTCTATTAATACTCGTAGATATTACCAGCTACCAGCAACCGTTAAA
+
CBCCCFFFFFFFGGGGGGGGGGHHHHHHHHHHHHHHHHGGGGGHHHHHHHHHHHGGGGHGHHHHHGHHHGHHHHHHHHHHHHGHHHGHHHHHEHHHGGHHHHGGGHGHHHHHHGGHHHHGGGD@><//-...0.0.0....-<--.0000<000//.0/00<<000000<00....../000/0/</00000000/:././0000<00<00<00<00<<.....000000:0:.000/00.//<.-.9..0
@M03495:530:000000000-LYBTV:1:1113:9871:18808 1:N:0:GTGCTCTG+TTCTTCCT
GTCAGCATGTGAGCTTTGGTCCAGCCTGAGTCCTGGTTTATCAACGGCAAAATATAGATCGGAAGAGCACACGTCTGAACTCCAGTCACGTGCTCTGATCTCGTATGCCGTCTTCTGCTTGAAAAAAAAAAAATATAATAGATTAGCTAGTCTGCAGGTAGTGTGCTAGGACATTCCAAGACCTCCACTAGAAAACACCATCAACATATGGGGAGATGAACAACTATCTTTATTTTTCAGAAACAGTGAAC
+
CCCCCFFFFFFFGGGGGGGGGGHHHGHHHHHHHHHHHHHHGHHHHGGGGGHHHHHHHHHHHGGGGHHHHHHHGHHHGHHHHHHHHHHHHGHHHGHHHGHGHHHGGHGHHGGGHGHHHHHHFGHFFGECCGGDC0?1@1111=1>1101111>>111<0.0<</=<G000.<0/<00;000.:/00.;/0/::;0//A..C09:0/0;0000..;-;CB00;0/.9;99FB900;0:0/990009//00;00
@M03495:530:000000000-LYBTV:1:1113:16671:18828 1:N:0:GTGCTCTG+TTCTTCCT
GTCAGCATGTGAGCTTTGGTTTATCAACGGCAAAATATAGATCGGAAGAGCACACGTCTGAACTCCAGTCACGTGCTCTGATCTCGTATGCCGTCTTCTGCTTGAAAAAAAAAAAAAAAAGAAAGATAAGTAACAAATCAAGGACGTACGGAGGATGGACATAAAAATGACATAAGCGTATCACAAAGTAGTAACAACAGAAAGCACAGAACAACATGATGCTGCAACACAACACGAATCTACACACATGG
+
CCDDDFFFFFFFGGGGGGGGGGHHHHHHGGGGGHHHHHHHHHHHGGGGHHHHHHHGHHHGHHHHHHHHHHHHGHHHGHHHGFEGHHGGHHHHGGGHGHHHHHHHHHHHHGGGD<<>///-..0010111<=11100.00000<..-...-...-./0./00000000.000000000-.<..0<00./000000000..//000/0///00///../00000000/00........9...0000/0..00/
@M03495:530:000000000-LYBTV:1:1113:14268:18833 1:N:0:GTGCTCTG+TTCTTCCT
GTCAGCATGTGAGCTTTGGTTTATCAACGGCAAAATATAGATCGGAAGAGCACACGTCTGAACTCCAGTCACGTGCTCTGATCTCGTATGCCGTCTTCTGCTTGAAAAAAAAAAAAACAAATACGCGGCTCGTCAGCGCCTAACCTATGATGTGACGACAAACACGAGGACCATCATCGTCCATAAGTCTAGAACATGTAATGCAGACTATTCAACCTACACATGTCACCTACGATACTGAGTGACCTTGA
+
DCDDDFFFFFFFGGGGGGGGGGHHHHHHGGGGGHHHHHHHHHHHGGGGHHHHHHHGBGHGHHHHHHHHHHHHGHHHGHHHHHFHHHGGHHHHGGGHGHHHHHHHGHHHHGGGGCBB////0111///---.--...0.--.:0/.:000000<00:..---<....--9-..9000000<...0000<000000</000000<0000.00<00<<0:/0/</<00<0000<0/<...-0000000000000
@M03495:530:000000000-LYBTV:1:1113:15640:18844 1:N:0:GTGCTCTG+TTCTTCCT
GTCAGCATGTGAGCTTTGGTGCCGCCCTGGTTTATCAACGGCAAAATATAGATCGGAAGAGCACACGTCTGAACTCCAGTCACGTGCTCTGATCTCGTATGCCGTCTTCTGCTTGAAAAAAAAAAAAAAAAATAATACATGAACATAATCGAACTGCATTGTCCATGGAAAGTCATTATCTAGATATCTTGTCATATGTCTCTCATCTATAACGGAAAGCGTTAACATGTGATGAATCACTGTATCTTTTA
+
CCCDDFFFFFFFGGGGGGGGGGHGGGGGHHHHHHHHHHHGGGGGHHHHHHHHHHHGGGGHHHHHHHGHHHGHHHHHHHHHHHHGHHHGHHHHHFHHHGGHHHHGGGHGHHHHHHGHHHHHGGGG/>/<<<--.01<11011:11111111../..000110:11111<000.111111111111:1111111011111111110011111111.-<.-./..9..111011111<111:0<11111<1111
@M03495:530:000000000-LYBTV:1:1113:12326:18846 1:N:0:GTGCTCTG+TTCTTCCT
GTCAGCATGTGAGCTTTGGAGTGAAATCTCTTGTCTTAAGGAATAAAGGAAAAAGATTCCGTCGGAGGCTCGGTGCTCTACAGGTTCAACCTTTGTACTCTATTATTGCCTCACATTCCATCTCTTGTGAAAATATATTTGATTGGCTTTTCTGCAGGTTGTTTGCCAGGACTTTCCAAGACCTCCACTAGAAAACACAATAAACTTTTTGGAAGCTGGACAACTATCTTCATTTTTCAGAAACAGTGAAC
+
CCCCCFFFFFFFGGGGGGGGGGHHHHHHHHHHHHHHHHHHHHHHHHHHHHHHHHGGHHHHHGGGGGGGGHHGGGGGHHHHHHGHHHHHHHHHHHHHHHHHHHHHHHHHHHHHHHHHHHHHHHHHHHHHHHHHHHHHHHHHHHHHGHHHHHHHHHHFHHHHHGHHHHHHHHHHHHGHHGFHGGHHHHHGHHHHHGHHHHHGHHHHHHHHHHGGGHHFHHHGHEHGHHHHHHGGGGFFGGGGG;FFGGFFGG:
@M03495:530:000000000-LYBTV:1:1113:16131:18846 1:N:0:GTGCTCTG+TTCTTCCT
GTCAGCATGTGAGCTTTGGAATTAGTAAATTGTTGACGACAGAAGGAGCAAGATAACGACCACAGGGAGGGTGGTTTATCAACGGCAAAATATAGATCGGAAGAGCACACGTCTGAACTCCAGTCACGTGCTCTGATCTCGTATGCCGTCTTCTGCTTGAAAAAAAAAAAAAGAAAGTGTCGACAGGAGTATTGTACTATCTAACAATGCAAACTTACGACTGAACGGTCTCCTCTGAGAGGGGAACATGC
+
CCCDDFFFFFFFGGGGGGGGGGHHHHHHHHHHHHHHHGGGGGHHHHHHHHHHHHHHHGGGGGHHHHGFGGGBFGGGHHHHHHHGGGGGHHHHHHHHHHHGGGGHHHHHHHGHHHGHHHHHHHHHHHHGHHHGHHHHG2GGHGGHHHHGGGHGHHHHHHHHHHFHGGGEG:--..:;00:;0..-.:...//0:000000:000:B00000000.0000..;..0:0.....000/000000..:.../000
@M03495:530:000000000-LYBTV:1:1113:13704:18855 1:N:0:GTGCTCTG+TTCTTCCT
GTCAGCATGTGAGCTTTGGAGTGAAATCTCTTGTCTTAAGGAATAAAGGAAAAAGATTCCGTCGGAGGCTCGGTGCTCTACAGGTTCAACCTTTGTACTCTATTATTGCCTCACATTCCATCTCTTGTGAAAATATATTTGATTGGCTTTTCTGCAGGTTGTTTGCCAGGACTTTCCAAGACCTCCACTAGAAAACACAATAAACTTTTTGGTAGCTGGACAACTATCTTCATTTTTCAGAAACAGTGAAC
+
CCCDDFFFFFFFGGGGGGGGGGHHHHHHHHHHHHHHHHHHHHHHHHHHHHHHHHGGHIIHHIHGGGGGGHHGGGGGHHHHHHHHHHHHHHHHHHHHHHHHHHHHHHHHHHHHHHHHHHHHHHHHHHHHHHHHHHHHHHHHHHHHHHHHHHHHHHHHHHHHHGHHHHHHHHHHHHHHHHHHHHHHHHHHHHHGHHGHHHHGHHHHHGHHHHGGHHHHHHGFHHHHHHHHHHGGGGGGGGGGGFGGGGFGGG0
@M03495:530:000000000-LYBTV:1:1113:6081:18859 1:N:0:GTGCTCTG+TTCTTCCT
GTCAGCATGTGAGCTTTGGAGTGAAATCTCTTGTCTTAAGGAATAAAGGAAAAAGATTCCGTCGGAGGCTCGGTGCTCTACAGGTTCAACCTTTGTACTCTATTATTGCCTCACATTCCATCTCTTGTGAAAATATATTTGATTGGCTTTTCTGCAGGTTGTTTGCCAGGACTTTCCAAGACCTCCACTAGAAAACACAATAAACTTTTTGGAAGCTGGACAACTATCTTCATTTTTCAGAAACAGTGAAC
+
AAAAAFFFFFFFGGGGGGGGFGHHFHHGHHGHHGHHHHHHHGCHHHHFHHGFHHGGHHFFGGGEEEEEEFFGGDGGDGFFGHHHHF3FEHHHHGHGHFFGHHHHHGHFHDDFFHGHHFHFFHHHHHHHHHH4?GHFGHFGHGHGHGGB0GHFHHGHHHHHHGECFHHGGHGHBGBGHFGHHGBFHGHHHGHHGHFHEFE<<GHFHHEGHHGGHHHGCHHHHBHEFHGGBFFBFGGGBFFGGBBBBG;FFG0
@M03495:530:000000000-LYBTV:1:1113:4465:18867 1:N:0:GTGCTCTG+TTCTTCCT
GTCAGCATGTGAGCTTTGGTCCAGCCTGAGTCCCTGGTTTATCAACGGCAAAATATAGATCGGAAGAGCACACGTCTGAACTCCAGTCACGTGCTCTGATCTCGTATGCCGTCTTCTGCTTGAAAAAAAAAAATATATTTACTTGGCTTTTCTGCCGTTTATTTTCCCTGACTTTCCAAGACCTCATCTACACATCACAATCACCTTTCTGTAGTCTGTACAACTATCATCTTTTTTCACATACAGGTCAC
+
CCCCCFFFFFFFGGGGGGGGGGHGHGHGGFHHHHHHGHHHHHHHHHGGGGGHHHGHHHFHHHGGGGHHHHHHHGHHHGHHHHHHHHFHHHGHHHGHHHH4@BGHFGHHHHGEECFGHHHHHFCB3FGGGCGGG?11@111111?11<<001<<111-..<.<0=0=<000<<00=00:00:;/;0000;C0;/000:000;0:0/0000000000;C0009090009;09009;00-990:00000/00;0
@M03495:530:000000000-LYBTV:1:1113:20254:18874 1:N:0:GTGCTCTG+TTCTTCCT
GTCAGCATGTGAGCTTTGGACTCCTGACTGGTTTATCAACGGCAAAATATAGATCGGAAGAGCACACGTCTGAACTCCAGTCACGTGCTCTGATCTCGTATGCCGTCTTCTGCTTGAAAAAAAAAAAAAAACAATAAGCCAGACAAAAATACACGGGAATCGACAACGATCCATAATCTAGGTACATTACTCACCCACATGGTAGCAACACTATCCTTATCGCAATTCACAATGCTCTACTGAGTACACTG
+
DDDDDFFFFFFFGGGGGGGGGGHHHHHHHHHHHHHHHHHHGGGGGHHHHHHHHHHHGGGGHHHHHHHGHHHGHHHHHHHHHHHHGHHHGHHHHG4GHHGGHHHHGGGHGHHHHHHHHHHHHGG@BC<>//-.<.111110/..</</...00<0<--.-/0..-<9.-..9.00000000000000<000<000<....00/<00000<..0/0</0000<.....000000000000000<00<000000
@M03495:530:000000000-LYBTV:1:1113:7243:18896 1:N:0:GTGCTCTG+TTCTTCCT
GTCAGCATGTGAGCTTTGGAGTGAAATCTCTTGTCTTAAGGAATAAAGGAAAAAGATTCCGTCGGAGGCTCGGTGCTCTACAGGTTCAACCTTTGTACTCTATTATTGCCTCACATTCCATCTCTTGTGAAAATATATTTGATTGGCTTTTCTGCAGGTTGTTTGCCAGGACTTTCCAAGACCTCCACTAGAAAACACAATAAACTTTTTGGAAGCTGGACAACTATCTTCATTTTTCAGAAACAGTGAAC
+
CCCCCFFFFFFFGGGGGGGGGGHHHHHHHHHHHHHHHHHHHHHHHHHHHHHHHHGGHHIIHHHGGGGGGHHGGGGGHHHHHHHHHHHHHHHHHHHHHHHHHHHHHHHGHHHHHHHHHHHHHHHHHHHHHHHGHHHHHHHHHHHHHHHHHHHHHHGHHHHHHGHHHHHHHHHHHHHHGGGHGHHHHHHHHHHFHHGHHHHGHHHGHHHHHHGG0GHHHHHGGHHGHHHHHHGGGGGFGGGGE0FGGGFGGG0
@M03495:530:000000000-LYBTV:1:1113:14027:18909 1:N:0:GTGCTCTG+TTCTTCCT
GTCAGCATGTGAGCTTTGGAGTGAAATCTCTTGTCTTAAGGAATAAAGGAAAAAGATTCCGTCGGAGGCTCGGTGCTCTACAGGTTCAACCTTTGTACTCTATTATTGCCTCACATTCCATCTCTTGTGAAAATATATTTGATTGGCTTTTCTGCAGGTTGTTTGCCAGGACTTTCCAAGACCTCCACTAGAAAACACAATAAACTTTTTGGAAGCTGGACAACTATCTTCATTTTTCAGAAACAGTGAAC
+
CCCDCFFFFFFFGGGGGGGGGGHHHHHHHHHHHHHHHHHHHHHHHHHHHHHHHHGGHHIIHHHGGGGGGHHGGGGGHHHHHHHHHHHHHHHHHHHHHHHHHHHHHHHHGHHHHHHHHHHHHHHHHHHHHHHHHHHHHHHHHHHHHFHHHHHHHHHHHHHHHGHHHHHHHGFHHHHHHHHHGHHHHHHHHHHBGHHHHHHAHFHHHHHHHHGGFHHGHHHHHHHGHHHHHHHGFGGGGGHGGFGGGGGGGG0
@M03495:530:000000000-LYBTV:1:1113:29150:18909 1:N:0:GTGCTCTG+ATCTTCCT
GTCAGCAAGTGACCTTTTCTCCATCCCGAGTCATTTTCTATCAACCGAAACATATAAATAAAAAAATCACACGAACGAACTCACGACACGAGCTACGACACCAACAGACGACTTCTGATTGAAAAAAAAAAAAGAAGGTCGACCCCAGCACAAAATCCTGTACACGCATGTATACTCTGACCTCGTCTTTTACCTGTTCTCCTACCTCCACTCACGTTTGTTGTCTCCAAATTCTTACAAAGTACACTATG
+
3>AAAFFBB@BB5BABBBABBGHGHHAA2ABBF6DDFDB5ADGF32A2222B355D555A55DB0AA3BBBB>0?>/11>1@3311>/>1//>/3?/////?////22?>/>??222>2@2@<@1FFFD-@--.../.:;-----...././/..0//0000000.--..00/////://////.....////9////////B//9//...////.../...9.////////////////////9//;///
@M03495:530:000000000-LYBTV:1:1113:26938:18916 1:N:0:GTGCTCTG+TTCTTCCT
GTCAGCATGTGAGCTTTGGAGTGAAATCTCTTGTCTTAAGGAATAAAGGAAAAAGATTCCGTCGGAGGCTCGGTGCTCTACAGGTTCAACCTTTGTACTCTATTATTGCCTCACATTCCATCTCTTGTGAAAATATATTTGATTGGCTTTTCTGCAGGTTGTTTGCCAGGACTTTCCAAGACCTCCACTAGAAAACACAATAAACTTTTTGGAAGCTGGACAACTATCTTCATTTTTCAGAAACAGTGAAC
+
CCCCCFFFFFFFGGGGGGGGGGHHHHHHHHHHHHHHHHHHHHHHHHHHHHHHHHGGHHIHHIHGGGGGGHHGGGGGHHHHHHHHHHHHHHHHHHHHHGHHHHHHHHHHHHHHHHHHHHHHHHHHHHHHHHHHHHHHHHHHHHHHHFHHHHHHHHHHHHHHHGHHHHHHHHHHHHHHHHHHGHHHHHHHHHHGGHGHHHHGHHGGHGHHHHGGEHHGHHHHFHHEFFHFHHGFFGFGGGGGGFFFFGBFFG:
@M03495:530:000000000-LYBTV:1:1113:9219:18924 1:N:0:GTGCTCTG+TTCTTCCT
GTCAGCATGTGAGCTTTGGAGTGAAATCTCTTGTCTTAAGGAATAAAGGAAAAAGATTCCGTCGGAGGCTCGGTGCTCTACAGGTTCAACCTTTGTACTCTATTATTGCCTCACATTCCATCTCTTGTGAAAATATATTTGATTGGCTTTTCTGCAGGTTGTTTGCCAGGACTTTCCAAGACCTCCACTAGAAAACACAATAAACTTTTTGGAAGCTGGACAACTATCTTCATTTTTCAGAAACAGTGAAC
+
AAABBFFFFDFFGGGFGGGGGGHHFGGHHHHHH5FGHHHHHGCFHHHHHHHHHEFFHHHHHGGEGCE?DHHGGEEGHHHGGHHHFEGGFGHHHHFFGEEFHHHGHHHHFHGHHHHHHHHHHFHHGHGHH4GHGHHHGHHHH4GFF0CGHGHHGHBGEGHHHGHHFHHFHCGGHFFHHHGHFG0FHGHHFFH<GGGGGHHCGDDGGFHHHGGC/CGAGBGHHBGHHHHGFHG0B9CFFB0FFF/;F9FF0;9
@M03495:530:000000000-LYBTV:1:1113:18817:18933 1:N:0:GTGCTCTG+TTCTTCCT
GTCAGCATGTGAGCTTTGGAATTAGCTGGTTTATCAACGGCAAAATATAGATCGGAAGAGCACACGTCTGAACTCCAGTCACGTGCTCTGATCTCGTATGCCGTCTTCTGCTTGAAAAAAAAAAAAAAATCGAGAACAACGATCTAAGTCTATGTGCAATGCTTCAATGAAGTGTCTCTCAACAGCGTAGCACTCTCTCTGATCACTAGTACCGTAGGTGCATAATGATTTATAAACTGCGGTAGATACAT
+
CBCDCFFFFFFFGGGGGGGGGGHHHHHHHGHHHHHHHHGGGGGHHHHHHHHHHHGGGGHHHHHHHGHHHGHHHHHHHHHHHHGHHHGHHHHH4FHHGGHHHHGGGHGHHHHHHHGHHHHGGGG</><<-0<.0...1</.-<...<000<0000<<0<0<000000000:00000<00000</0/.-..-<000<0000000000/0000000.....0000:0000000<00<000:0:.<...<000:0
@M03495:530:000000000-LYBTV:1:1113:19598:18935 1:N:0:GTGCTCTG+TTCTTCCT
GTCAGCATGTGAGCTTTGGAATTAGTAAATTCGTTGACGACAGAAGGAGCAAGATAACGACCACAGGGAGGGTGGTTTATCAACGGCAAAATATAGATCGGAAGAGCACACGTCTGAACTCCAGTCACGTGCTCTGATCTCGTATGCCGTCTTCTGCTTGAAAAAAAAAAAAAAAAGCAAAAATAAATGCATAAGTCACAGCACGTATATATATAAGCTGACGTACTTGTATGCCTGGAAGATATACCATG
+
BCCDCFFFFFFFGGGGGGGGGGHHHHHHHHHHGHHHHHGGGGGHHHHHHHHHHHHHHHGGGGGHHHHGGGGGFGGGGHHHHHHHGGGGGHHHHHHHHHHHGGGGHHHHHHHGHHHGHHHHHHHHHHHHGGHHGHHHHHFHHHGGHHHHGGGHGHHHHHHHGHHHHGGGG?<9--<<.<:/</<.0:11111<1111:<111./.-./:01<1111110100/..9.<1111111:10./0/.1<1111011
@M03495:530:000000000-LYBTV:1:1113:20183:18970 1:N:0:GTGCTCTG+TTCTTCCT
GTCAGCATGTGAGCTTTGGACTCCTGACTGGTTTATCAACGGCAAAATATAGATCGGAAGAGCACACGTCTGAACTCCAGTCACGTGCTCTGATCTCGTATGCCGTCTTCTGCTTGAAAAAAAAAAAAAAAAAACAACAAACTCACAGCTACAACCAGTAGCAAATAGTACACTGCATGACATCAGAGATCAAACTCTTGTAAGAAATTTTACACTGCAAATCACGAATGACCTACACTCATCTAGCCCAA
+
DEEECFFFFFFFGGGGGGGGGGHHHHHHHHHGGHHHHGHHGGGGGHHHHHHHHHHHGGGGHHHHHHHGHHHGHHHHHHHHHHHHGHHHGHHHHHDFHHGGHHHHGGGHGHHHHHHHHHHHHGGG/C</</--<-......<<000001.0:000:...1<111::1101111110:011000100000:1000000<11011:111:111<10101000011:00...9000010/0/1//111111//..
@M03495:530:000000000-LYBTV:1:1113:18464:18994 1:N:0:GTGCTCTG+TTCTTCCT
GTCAGCATGTGAGCTTTGGTCCAGCCTGAGTCCTGGTTTATCAACGGCAAAATATAGATCGGAAGAGCACACGTCTGAACTCCAGTCACGTGCTCTGATCTCGTATGCCGTCTTCTGCTTGAAAAAAAAAAAAAAAACACTATCGCCAAAGCAATGCATGTGCAGAGCATCGTGGCGTACTGTACGCTCGACGCCAATCAGCGATCATAACGGCTGTACGAACATGAATTGGCTAGTCGCAGTCTATTCCA
+
CCDEEFFFFFFFGGGGGGGGGGHHHGHHHHHHHHHHHHHHHHHHHGGGGGHHHHHHHHHHHGGGGHHHHHHHGHHHFHHHHHHHHHHHHGHHHGHHHHHDHHHGGHHHHGGGHGHHGHHHHHHHHHGGGGB///->-..<0/11....:///0/000<11<1<111./000<...--.--.11:1....9-----.-0/000.-...1110.----:1<.9.--<001<100/00<:1.--<.0111<1<1
@M03495:530:000000000-LYBTV:1:1113:20899:18994 1:N:0:GTGCTCTG+TTCTTCCT
GTCAGCATGTGAGCTTTGGAATTAGTAAATTCGTTGACGACAGAAGGAGCAAGATAACGACCACAGGGAGGGTGGTTTATCAACGGCAAAATATAGATCGGAAGAGCACACGTCTGAACTCCAGTCACGTGCTCTGATCTCGTATGCCGTCTTCTGCTTGAAAAAAAAAAATAGACGATAAATGGGTAGATATATGAAGGATGACTAGTGGCGATACCGGCGACTTGGACTGGAGCTGTCGATAAGTATCG
+
CCCCCFFFFFFFGGGGGGGGGGHHHHHHHHHHGHHHHHGGGGGHHHHHHHHHHHHHHHGGGGGHHHHGGGGGBFEFGHHHHHHHGGGGGGHHHHHHHHHGGGGGHHHHHHHGGHHGHHHHHHHHHGHHGFGHGHHHGF1?FGFDHGHHGGGHGHHGHHHHGHHHHGGGGE-.=000.-...;900./0900000000000;000009000..---.-0:9:----.90000.././.000..9.;00000.
@M03495:530:000000000-LYBTV:1:1113:14546:18995 1:N:0:GTGCTCTG+TTCTTCCT
GTCAGCATGTGAGCTTTGGAGGGCAAGAAGTGGTTGTGACATTGCTATGGCAGCTAGAGCTGGTTTATCAACGGCAAAATATAGATCGGAAGAGCACACGTCTGAACTCCAGTCACGTGCTCTGATCTCGTATGCCGTCTTCTGCTTGAAAAAAAAAAAAAAAAAAAATATATTCCTATATAAGTGCAGTATGCACCGTCTCAGAATCAGCAACTATAAGAAGCTCGGTGGATTATTTGTAATTGTCGATG
+
DDEEDFFFFFFFGGGGGGGGGGGGGGGHHHHHHGGGGGHHHHHHHHHHHHHHGGHHHHHHHHHGHHHHHHHHGGGGGHHHHHHHHHHHGGGGHHHHHHHGHHHGHHHHHHHGHHHHGHHHGHHHHHDHHHGGHHHHGGGHGHHHHHHHGHHHHGEFAE-<-<------<01111111111111<11111<11<110/-.../1101111001/</0111111/000.-<...000<111:111111:...1
@M03495:530:000000000-LYBTV:1:1113:16953:19017 1:N:0:GTGCTCTG+TTCTTCCT
GTCAGCATGTGAGCTTTGGAATTAGTAAATTCGTTGACGACAGAAGGAGCAAGATAACGACCACAGGGAGGGTGGTTTATCAACGGCAAAATATAGATCGGAAGAGCACACGTCTGAACTCCAGTCACGTGCTCTGATCTCGTATGCCGTCTTCTGCTTGAAAAAAAAAAAAAAATAAAGAGGATCAATGTTAGAGAAAGTAGTTCCGTGAAGATAGGGTCGATAAAGTTTTATGAATAAAGTGTGGTGAA
+
DEEEEFFFFFFFGGGGGGGGGGHHHHHHHHHHGHHHHHGGGGGHHHHHHHHHHHHHHHGFGGGHHHHGFGGGEGGGGHHHHHHHGGGGGHHHHHHHHHHHGGGGHHHHHHHGHHHGHHHHHHHHHHHHGHHHGHHHHGDHHHGGHGGHGGGHGHGHHHHHGHHHHGGGGE9<9--.0111</..//.0:1111<1<1000<111111.0...11111/.//--...1<11111111<11111:111<<.:0
@M03495:530:000000000-LYBTV:1:1113:27399:19029 1:N:0:GTGCTCTG+TTCTTCCT
GTCAGCATGTGAGCTTTGGATGGTTCTGGTTTATCAACGGCAAAATATAGATCGGAAGAGCACACGTCTGAACTCCAGTCACGTGCTCTGATCTCGTATGCCGTCTTCTGCTTGAAAAAAAAAAAAAAAATAACTAAATCTAAAAGTATTCTGTACACTTTTCACAGAAATATTATCACTCATACAGAGATCACAGTACTGCCATCATCGAATATATTGCAGTTATCACTATAATTCGTCTACTGAGTCTT
+
BBCCCFFFFFFFGGGGGGGGGGGFGHHHHGHHHHHHHHGGGGGHHHHHHHHHHHGGGGHHHHHHHGHHHGHHHHHHHHHHGHGHHHGHHHHG4FGGGGHHHHGEEHGHHHBGHGBFHHHGGGG>/>//-<011111001=111101<111111=11111101111110001:1111<111:/11101://100/010<1111/0100110//:911<111101111::11<111111.<...<10<01111
@M03495:530:000000000-LYBTV:1:1113:14764:19086 1:N:0:GTGCTCTG+TTCTTCCT
GTCAGCATGTGAGCTTTGGGGAGGGTGGTTTATCAACGGCAAAATATAGATCGGAAGAGCACACGTCTGAACTCCAGTCACGTGCTCTGATCTCGTATGCCGTCTTCTGCTTGAAAAAAAAAAAAAATAACTAAGAGTCAATTGGTGACTGAACAGCATCGTACCCAATAGGGTAACGGCGAATGTCTCACATCACTCTACACACATATCACGTGATGTTCTGTTGACGCATGCAAACAGAACATAACATG
+
CCCDDFFFFFFFGGGGGGGGGGGGGFFGGGHHHHHHHGGGGGHHHHHHHHHHHGGGGHHHHHHHGHHHGHHHHHHHGHHHHGHHHGHHHHGDGHHFGHHHHGGGHGHHHHHHHFHHHHGC/<C/<--0<0000000000<0=0000.000000:0/./00..<..<09/<00</::0.------00<00:0000000000:</0<.0<0000....<0000000<000..-9.0<0:..//0//<000000
@M03495:530:000000000-LYBTV:1:1113:18627:19091 1:N:0:GTGCTATG+TTCTTCCT
GTCAGCATGTGAGCTTTGGTGCCGCCCTGGTTTATCAACGGCAAAATATAGATCGGAAGAGCACACGTCTGAACTCCAGTCACGTGCTATGATCTCGTATGCCGTCTTCTGCTTGAAAAAAAAAAAAATAGAAACGGACAGCACCCAGGTCAGAGGCTGGCTTGGAATATGAGACACACTGGTAATCATATATCTTAGTACTACCATAACGTACTTAAGCTGGCTGACACAACATAACTCACCCTACGAAA
+
CCCDCFFFFFFFGGGGGGGGGGHGGGGGHHHHHHHHHHHGGGGGHHHHHHHHHHHGGGGHHHHHHHGHHHGHHHHHHHHHHHHGHHHGHHHHGBGHHFGHHHHGGGHGHHHHHHHHHGGBCFD///<-01<1110...<-.</<<..<.;0;:00.:....::-.0000000900///;/0/0;0;00;000000000900000/00000.;...0990000/./../:0/9..;0:;0000...;..;..
@M03495:530:000000000-LYBTV:1:1113:28891:19116 1:N:0:GTGCTCTG+TTCTTCCT
GTCAGCATGTGAGCTTTGGAGTGAAATCTCTTGTCTTAAGGAATAAAGGAAAAAGATTCCGTCGGAGGCTCGGTGCTCTACAGGTTCAACCTTTGTACTCTATTATTGCCTCACATTCCATCTCTTGTGAAAATATATTTGATTGGCTTTTCTGCAGGTTGTTTGCCAGGACTTTCCAAGACCTCCACTAGAAAACACAATAAACTTTTTGGAAGCTGGACAACTATCTTCATTTTTCAGAAACAGTGAAC
+
AA?AAFFFFBFFFGGAFGFC11BFB33GD3FGHHHHFHBFG1BGGFGFFFFHE0BAFEFFFGFEE/E/A/G?E>EEEFGEBBFG1BFGHEGGBGHBDDHFFFEDGGH111BFGHFHHHH2GFGHGHGGH>E1FGHHGHHHHEGHHE0GHHHFHHHHGHGHFGHHHHHGHHHGHHHHHHHHGC0GHGCFHHF<FDGFCHHAGGFFHEEHHHCGBF/;CHHHHHE./G0CCGGGFGGBFFGGF09CFF;FBF0
@M03495:530:000000000-LYBTV:1:1113:12015:19117 1:N:0:GTGCTCTG+TTCTTCCT
GTCAGCATGTGAGCTTTGGAGACTGGTTTATCAACGGCAAAATATAGATCGGAAGAGCACACGTCTGAACTCCAGTCACGTGCTCTGATCTCGTATGCCGTCTTCTGCTTGAAAAAAAAAAAATAAAGGTCTATGATCACTAGTAGAGGCGACGTGTGTGTAGAACTAAGAAAGATTTGGAGTGGTGTGTGCAGGACTACGGCAGCTATATTGTGTGGTGACATCGCAAGACGTGACAGCGTATGCGTCGA
+
DCDCDFFFFFFFGGGGGGGGGGGHHHHHHHHHHHHGGGGGHHHHHHHHHHHGGGGHHHHHHHGGHHGHHHHHHHHHHHHGHHHGHHHHHDGHHGGHHHHGGGHGHHHHHHHGHHGHGG?BF/>021?1?1111111?111111111110.-----./:...0000000000;/0/00;000/0..0:....000...///..-;-./00000000/../.00000....-//.;...00.-.../0..---
@M03495:530:000000000-LYBTV:1:1113:6799:19135 1:N:0:GTGCTCTG+TTCTTCCT
GTCAGCATGTGAGCTTTGGAATTAGGTTGACGACAGAAGGAGCAAGATAACGACCACAGGGAGGGTGGTTTATCAACGGCAAAATATAGATCGGAAGAGCACACGTCTGAACTCCAGTCACGTGCTCTGATCTCGTATGCCGTCTTCTGCTTGAAAAAAAAAAAAAAAAGACAATCAAAGACTAACAGAGCACGTTCGTGATACAACGAACGATAGTTCCATGCATCACGCTATGAACGATGTGACTCAGA
+
BBCCCFFFFFFFGGGGGGGGGGHHHHHHHHHGGGGGHHHHHHHHHHHHHHHGGGGGHHHHGFGGGEFGGGHHHHHHHGGGGGHHHHHHHHHHHGGGGHHHHGHHGHHHGHHHHHHHHHHHHGHHHGHHHHH2FGHGGHHHHGGGHGHHHHHHFEGGHHGGAG:;----9..//:00;0:0/:00:000///0.-..;.../:00000-..;-....:000000:00000.....:000.;...0000:000
@M03495:530:000000000-LYBTV:1:1113:4426:19155 1:N:0:GTGCTCTG+TTCTTCCT
GTCAGCATGTGAGCTTTGGAGGATCACAAATCCGCGATGAATACCTGCAAAATCTGGTGCCGTTTAAAGAGGGCGATGAGTACGAATCGAAAGATCTGGCGGAACTGAACCGCCGACTTTCTGCTACCGGCTGGTTTATCAACGGCAAAATATAGATCGGAAGAGCACACGTCTGAACTCCAGTCACGTGCTCTGATCTCGTATGCCGTCTTCTGCTTGAAAAAAAAAAAAAAATACAAACAATCTAGAGT
+
CCCDDFFFFFFFGGGGGGGGGGFHHHHHHHHHHGGGGGGHHHHHHHHHHHHHHHHHHHHHHGGGHHHHHHHHGGGEGGHHHHHGGHHGHHHGGHHHHHHHGGGGGHHGHHHGGGGGGGGHHHHHHHHHGGGGGGGHHGHHHHHGGGGGHHHHHHHHHHHGDGGFGGGGFF@<AFEFGGGGGFGGGGGGGGFCFFF<B0BFFFFFFFFFDFFFBFFFFFFF0BFFDFFF>9<--<:0000:...00<00000
@M03495:530:000000000-LYBTV:1:1113:28294:19161 1:N:0:GTGCTCTG+TTCTTCCT
GTCAGCATGTGAGCTTTGGAGGGCGAGGGTGGTTTATCAACGGCAAAATATAGATCGGAAGAGCACACGTCTGAACTCCAGTCACGTGCTCTGATCTCGTATGCCGTCTTCTGCTTGAAAAAAAAAAAAAAACAAAGAAAAATTTTGACGATTTGTAGAGATGCATCTAAACAACACATACAGACTCAATACTAACGGTTATGACATGCTTATACTAGGTACCATACCATCAACCATAATCTATTTACCTA
+
BBBBBBFFFFFFGGGEGFFGGGGGGEFGGEFGEFGHHHHHHEGGGGHHHFFHHHHHEEAFGHHHFHHFEFG2FBFGHDHFF4BDGGHHHGHHEHF4FDG?/GHHFGFGHGHHHHHHH?FHFGCB<@------....//;//.:/000.0..9:.000;0009090090009/9.....0/////9/:9///99/;9.-.:.///;;//////;//9//////;99/9///////..//////;////////
@M03495:530:000000000-LYBTV:1:1113:28011:19165 1:N:0:GTGCTCTG+TTCTTCCT
GTCAGCATGTGAGCTTTGGTCCACCTGATCCTGGTTTATCAACGGCAAAATATAGATCGGAAGAGCACACGTCTGAACTCCAGTCACGTGCTCTGATCTCGTATGCCGTCTTCTGCTTGAAAAAAAAAAAAGAACAATTTATTTTCAGTCTTTTACAGCCATTTTTTCCTGTTAGCGCTGCTAAGCTACAAAATGTAGCACAACACGAACGTGACAATCCAATCCCAGTCACATAAATTGGTCTGTTTGCC
+
CCCCCFFFFFFFGGGGGGGGGGHHHHHFHHHHHHHHHHHHHHHGGGGGHHHHHBGHHGHGGGGHHHHHHHGFGHGHHHHHGHHHHHHGHHHGGHHHH4FGHFGFHHHGFGHGHHHHHGHFHFHFGGGG</</?<00?1>111=1111111111111100..000=0-<0:0;0000--.;.0009/00000:.000000;0//:;:.-.--....://9/;/:///////99/////9///:/99;/:/;/
@M03495:530:000000000-LYBTV:1:1113:20487:19183 1:N:0:GTGCTCTG+TTCTTCCT
GTCAGCATGTGAGCTTTGGAATTAGTAAATTCGTTGACGACAGAAGTAGCAAGATAACGACCACAGGGAGGGTGGTTTATCAACGGCAAAATATAGATCGGAAGAGCACACGTCTGAACTCCAGTCACGTGCTCTGATCTCGTATGCCGTCTTCTGCTTGAAAAAAAAAAACTGAAGAGGGTTAGGAGTCTCCTACATTGTGGGAGCTCCACAGCCACACCGAGTCTAGAGAGGCGCGCCGCGGCTAACAT
+
BBBBBFFFFFFFGGGGGGGGGGHHHHHHHHHHGGHHHHGEGGGHHHGGHHHHHHHHHHGGGGGHHHHGGGGGEFGGGHHHHHHHGGGGGHGHHHHHHHHHGGGGHHHHHHHGGHHGHHHHHHHHHHHGGFGFGHHHHH2GHHFFHHHHGDGHGHGHHHHFFHHGHGGFG::.;00::0:....../0///000000;0;0;9....../9/./......;.---..;/////...---:----9--.99B:
@M03495:530:000000000-LYBTV:1:1113:19367:19187 1:N:0:GTGCTCTG+TTCTTCCT
GTCAGCATGTGAGCTTTGGAATTAGTAAATTCGATAACGACCACAGGGAGGGTGGTTTATCAACGGCAAAATATAGATCGGAAGAGCACACGTCTGAACTCCAGTCACGTGCTCTGATCTCGTATGCCGTCTTCTGCTTGAAAAAAAAAAAAAACTACACACACCCATCAGACTATATGACATATACCTCCAACTGCACACATCTATCTCTCGATGACAAACTTCAGTCCATCCTACTACTACCTACAATT
+
CCCDCFFFFFFFGGGGGGGGGGHHHHHHHHHHGHHHGHGGGGGHHHHGGGGGEGGGGHHHHHHHGGGGGHHHHHHHHHHHGG1EHHHHHHHGHHHGHHHHHHHHHHHHGHHHGHHHHHDHHHGGHHHHGCFHGHHHHHHHHHHHHGGGG<<?<<.0<00/0...9<.//0000<000000<:00:00000./:<//0000.<0000000000.0/::<0</.00<000:0000.0<0000000/00/0000
@M03495:530:000000000-LYBTV:1:1113:7311:19202 1:N:0:GTGCTCTG+TTCTTCCT
GTCAGCATGTGAGCTTTGGAGTGAAATCTCTTGTCTTAAGGAATAAAGGAAAAAGATTCCGTCGGAGGCTCGGTGCTCTACAGGTTCAACCTTTGTACTCTATTATTGCCTCACATTCCATCTCTTGTGAAAATATATTTGATTGGCTTTTCTGCAGGTTGTTTGCCAGGACTTTCCAAGACCTCCACTAGAAAACACAATAAACTTTTTGGAAGCTGGACAACTATCTTCATTTTTCAGAAACAGTGAAC
+
AAAA3CFFFFFFGGGGGGGGGGFFFHGHHHHHHHHHFHFHHFHHHHHHGHGHHGFEFBFFHGHE0EEGFHHGGGGGFGHHHGHFFFFHHFAGHFHBGEGHHHHHGHHHHFGHHHBGHHHBHHFGHHHHFHHFHHHGHGHHFFGFHGBGHFFHGGHFHFHHHGHFGGHHHFHHHFFDFGFFHFHHHHGHHHHGFGGFHHH.DFFHHHHFHHGG/;GGCHCGCHCGHGHHHHGGFFGFF/CFGBCFGF0BFG0
@M03495:530:000000000-LYBTV:1:1113:25695:19202 1:N:0:GTGCTCTG+TTCTTCCT
GTCAGCATGTGAGCTTTGGTCCGCCTGGTTTATCAACGGCAAAATATAGATCGGAAGAGCACACGTCTGAACTCCAGTCACGTGCTCTGATCTCGTATGCCGTCTTCTGCTTGAAAAAAAAAAAAAAAAAAGAGTCCAGAAAATGTATAGGATGTGTATATCATGCTTCAATATCACGGTCTATCTGCAACAGTGTCGAATAGGCCCTAAGACGTACATCATGATTGTGTTCGGAACATGCGAGAGTGCGA
+
CCCCDFFFFFFFGGGGGGGGGGGGGGHHHHHHHHHHHGGGGGHHHHHHHHHHHGGGGHHHHHHHGHHHGHHHHHHHHHHHHGHHHGHHHHHFHHHGGHHHHGGGHGHHHHHHHGFHHHGGGGG>//><---../100100/0/1011<<10010:::1111111<11111111111:..9.<111<111<0./<<1:...<.0<00..<//00.<...110111<1:0<//1.-..-:<00..---011-.
@M03495:530:000000000-LYBTV:1:1113:15162:19238 1:N:0:GTGCTCTG+TTCTTCCT
GTCAGCATGTGAGCTTTGGAGTGAAATCTCTTGTCTTAAGGAATAAAGGAAAAAGATTCCGTCGGAGGCTCGGTGCTCTACAGGTTCAACCTTTGTACTCTATTATTGCCTCACATTCCATCTCTTGTGAAAATATATTTGATTGGCTTTTCTGCAGGTTGTTTGCCAGGACTTTCCAAGACCTCCACTAGAAAACACAATAAACTTTTTGGAAGCTGGACAACTATCTTCATTTTTCAGAAACAGTGAAC
+
CCDCCFFFFFFFGGGGGGGGGGHHHHHHHHHHHHHHHHHHHHHHHHHHHHHHHHGGHHHIHHHGGGGGGHHGGGGGHHHHHHGHHHHHHHHHHHHHHHHHHHHHHHHHHHHHHHHHHHHHHHHHHHHHHHHHHHHHHHHHHHHHHHHHHHHHHHHHGHHHHGHHHGHHHGGHGHHHHHHHGHHHHHHHHHHHHHGHHHHCGHFHHHHHHHGGFHGHHHHFHFGFHHHHHHGFFGGGGFGGGFGGGGGGGG0
@M03495:530:000000000-LYBTV:1:1113:19670:19248 1:N:0:GTGCTCTG+TTCTTCCT
GTCAGCATGTGAGCTTTGGTCCAGCCTGAGTCCTCTGGTTTATCAACGGCAAAATATAGATCGGAAGAGCACACGTCTGAACTCCAGTCACGTGCTCTGATCTCGTATGCCGTCTTCTGCTTGAAAAAAAAAAAAAAAAAGCGATGGTACGAGTGTAGAGTGTTTCCCACAGAATTCAAGTAGGACACCAATCATACCATAGTGAAAGTGTGGACATCATGGATGGGAAACATGATAGGCAAGCTTACACG
+
CDEEDFFFFFFFGGGGGGGGGGHHHGHHHHHHHHHHHHHHHHHHHHHGGGGGHHHHHHHHHHHGGGGHHHHHHHGHHHGHHHHHHHHHHHHGHHHGHHHHH4GHGGGHHHHGFGHGHHHHHHHFGHHHGFGBB</<<---.......011:....111<11111/1100...00111111111000/..<.0/0111<010:11<B11111<.0000<0110010../0./::00<11/00.<.0:1010.
@M03495:530:000000000-LYBTV:1:1113:15513:19254 1:N:0:GTGCTCTG+TTCTTCCT
GTCAGCATGTGAGCTTTGGAGTGAAATCTCTTGTCTTAAGGAATAAAGGAAAAAGATTCCGTCGGAGGCTCGGTGCTCTACAGGTTCAACCTTTGTACTCTATTATTGCCTCACATTCCATCTCTTGTGAAAATATATTTGATTGGCTTTTCTGCAGGTTGTTTGCCAGGACTTTCCAAGACCTCCACTAGAAAACACAATAAACTTTTTGGAAGCTGGACAACTATCTTCATTTTTCAGAAACAGTGAAC
+
CCCDCFFFFFFFGGGGGGGGGGHHHHHHHHHHHHHHHHHHHHHHHHHHHHHHHHGGHIHIHHHGGGGGGHHGGGGGHHHHHHHHHHHHHHHHHHHHHHHHHHHHHHHHHHHHHHHHHHHHHHHHHHHHHHHHHHHHHHHHHHHHHHHHHHHHHHHGGHHHHGHHHHHHHHHHHHHHHHHFHHHHHGHHHHHGHHHHHHHEHGGGHHHHHHGGEHHGHHHF.GHHHHHHHHGGGGGGGGGFFFGGGGGGGG0
@M03495:530:000000000-LYBTV:1:1113:18871:19295 1:N:0:GTGCTCTG+TTCTTCCT
GTCAGCATGTGAGCTTTGGAGGGCAAGAAGTGGTTGTGACATTGCTATGGCAGCTAGAAGATAACGACCACAGGGAGGGTGGTTTATCAACGGCAAAATATAGATCGGAAGAGCACACGTCTGAACTCCAGTCACGTGCTCTGATCTCGTATGCCGTCTTCTGCTTGAAAAAAAAAAAAAAAATAGAACTGAGCAGCTGTGAGTGGATCTGTTATGTGCTAAGAACTAGTACTACAATTCGTATAATCTCG
+
CCDECFFFFFFFGGGGGGGGGGGGGGGHHHHHHHGGGGHHHHHHHHHHHHHHGGHHHHHHHHHHHGGGGGHHHHGFFGG?FGEFHHHHHHHGGGGGHHHHHHHHHHHGGGGHHHHHHHGHHHGHHHHHHHHHHHHGHHHGHHHHH1GHHGGHHHHFGGHGHHHHHHGHHHHHGGEFBD<----.00<1<100000:/<0:/:110.00001<1111111111001/100<11<11<0111.///011111.
@M03495:530:000000000-LYBTV:1:1113:22542:19313 1:N:0:GTGCTCTG+TTCTTCCT
GTCAGCATGTGAGCTTTGGAATTAGCAGAAGGAGCAAGATAACGACCACAGGTGGTTTATCAACGGCAAAATATAGATCGGAAGAGCACACGTCTGAACTCCAGTCACGTGCTCTGATCTCGTATGCCGTCTTCTGCTTGAAAAAAAAAAAATAAAACGGAAACCAAAAAGACACGGAGAAATGGACAGAAACAGGGAGGAACACCAGCAGAGACGACATGTGTATGCACTGAAAATGACGGCGTAGCACG
+
CBCCCFFFFFFFGGGGGGGGGGHHHHHHHHHHHHHHHHHHHHHGGGGGHHHHFGGFGHHHHHHHGGGGGHHHHHHHHHHHGGGGHHGHHHHGHHHGHHHHHHHHHHHHGHHHGGHGHF4GHHGGHHHHG?CHGHHHHHHHFHHHGGGDG<<-.00000-.:.-/;.....;.///.--.-.0;00000./00///..:.;.9.//...././;:/.:--.09000000000/:09000:0:-:----.0:;
@M03495:530:000000000-LYBTV:1:1113:25860:19314 1:N:0:GTGCTCTG+TTCTTCCT
GTCAGCATGTGAGCTTTGGTCCAGCCTGAGTCCTGGTTTATCAACGGCAAAATATAGATCGGAAGAGCACACGTCTGAACTCCAGTCACGTGCTCTGATCTCGTATGCCGTCTTCTGCTTGAAAAAAAAAATAACACTATCTATCACTTAGTACAGATCACATTGCCGCAAGATTCTATTCTGGCGACCTTACTATGCATTCCTCGCAACAATAGAGTGTTCGTGACGAGAACTACGTCAAGCTAGTGTGG
+
CDCDDFFFFFFFGGGGGGGGGGHHHGHHHHHHHHHHHHHHHHGHHGGGGGHHHHHHHHHHFBEFGHHHHHHHGHHHGFHHHHHHHHHHHGHHGGHHHGGEGHFFGHHHHGGGGGHHHHHHHGGHFHGGGF/02>211111111111?11111111111<10111111-----/<0000;0:0000----:000000000000000.--.-:.000;;00000.;./;..-..;000..:..00;0::::0.
@M03495:530:000000000-LYBTV:1:1113:24417:19351 1:N:0:GTGCTCTG+TTCTTCCT
GTCAGCATGTGAGCTTTGGTCCAGCATGAGTCCTGGTTTATCAACGGCAAAATATAGATCGGAAGAGCACACGTCTGAACTACAGTCACGTGCTCTGATCTCGTATGCCGTCTTCTGCTTGAAAAAAAAAAAAAAACAAAACACTACGAAGTGAAGGGAGCCTGCTCAATAGCGCCTAACAATATACCCATACTCTACTCCACACATCTGCACACCCAACCGTATACCACGACCGAACTGAGCTGATATAT
+
CCDDCFFFFFFFGGGGGGGGGGHHHHHHHHHHHHHHHHHHHHHHHGGGGGHHHHHHHHHHGEEFGHHHHHHHGHHHGHHHHHHHHHHHHGHHHGHHHFG4FHHGGHHHHGGGHGHHHHHHHGHFGHGGGDD/<>-<..<.<.<.0//.....01110....</..01:<1111<-<9.0:00<1111100<//:01<11000/0<90011:B01.......-9.:0<1<0.-<-----.00<:10001111
@M03495:530:000000000-LYBTV:1:1113:12330:19385 1:N:0:GTGCTCTG+TTCTTCCT
GTCAGCATGTGAGCTTTGGTCCAGCCTGAGTCCTCTGGTTTATCAACGGCAAAATATAGATCGGAAGAGCACACGTCTGAACTCCAGTCACGTGCTCTGATCTCGTATGCCGTCTTCTGCTTGAAAAAAAAAAAAACTTGAGTTAAGGAGAGGAGCATAGAATTCCATGAGTAGAAGAGAAATGTGTAGATATATGGAGGACCAACGATGTCGCAAGAGTCTCGCTGACCTGGTAAAGACACAGAGGCGTG
+
BBBBBFFFFFFFGGGGGGGGGGHHHGHHGHHHHHHHHHHHHHHHHHHGGGGGHFHHHHHHHHHGGGGHHHHHHGEHHHGHHHHHHHHHHHHDHHFGHHHHF4FHHGGGHHHGGGGGHHHHHHHGFGHHCGG/@//-<111<<1111=1>........000<<0000CC00000000;::://:00;;B9000009000/:.....9..:..0..-.-..9////...../9..////;;./...//..-.:
@M03495:530:000000000-LYBTV:1:1113:10012:19392 1:N:0:GTGCTCTG+TTCTTCCT
GTCAGCATGTGAGCTTTGGTTTATCAACGGCAAAATATAGATCGGAAGAGCATACGTCCGAATTCCAGTTACGTGCTCTGATCTCGTATGCCGTCTTCTGCTTGAAAAAAAAAATTACAGTTAGTGCCCACGACTCCACTCCGATAATCATTGCGGAAATGGTTGGTACTATCTTCTATGTCATAACACCCATGTCATTCTCTTAGTAATGAACACTGTGATACATGGATATCTTCACCTGTGCTGAGCTA
+
CBCCCFFFFFFFGGGGGGGGGGHHHHHHGGGGGHHHHHHHGHFHGGGGHHHHAABBB11AAB11DDDDD5D@BBBFFHHHHH5FGHGGHHHHGGGH1F4BBFHHFFFGCEFEC/022332@222>>2222?////<=1???=.-.<.111<100.----00000.-:;00:=00000000000;90000...//;00000000900;00;09090:00;000000:0/00;000000000/;00000.090
@M03495:530:000000000-LYBTV:1:1113:21600:19396 1:N:0:GTGCTCTG+TTCTTCCT
GTCAGCATGTGAGCTTTGGAATTAGCTGGTTTATCAACGGCAAAATATAGATCGGAAGAGCACACGTCTGAACTCCAGTCACGTGCTCTGATCTCGTATGCCGTCTTCTGCTTGAAAAAAAAAAAATAAAAGGAAATCTAGCGATTTAGGTTTATTTTCTAGTGCGGACACTGATACGAATTGATCGACGGCTTGCAGCATGGCAGGAGCAATGTCTATCATTGAGACTGATAAGTAGTCCTTGTGCATAA
+
CCCCCFFFFFFFGGGGGGGGGGHHHHHHHHHHHHHHGHGGGGGHHHHHHHHHHHGGGGHHHHHHHGHHHGHHHHHHHHHHHHGHHHGHHHHH4FHHGGHHHHGGGHGHHHHHHHFFHHHGGGF///?1111?/0?0111?<<--..<111110000000000000-<---.000:00..:..0000.;-------.00;.00.;/.-..../00;00;90000000.000000000:00000000000000
@M03495:530:000000000-LYBTV:1:1113:2852:19405 1:N:0:GTGCTATG+TTCTTCCT
GTCAGCATGTGAGCTTTGGAGGGCAAGAAGTGGTTGTGACATTGCTATGGCAGCTAGAAGATAACGACCACAGGGAGGGGGGTTTATCAACGGCAAAATATAGATCGGAAGAGCACACGTCTGAACTCCAGTCACGTGCTCTGATCTCGTATGCCGGCTTCTGCTTGAAAACAACAACGGAATGCGCAGATATCGGGTGGAACACCGGTCGCGAAGGGGGCCCACTGGGCCGCAAACGACGGTGCGGCGAG
+
1AA?1@DF@BF@FGA1FFEG11A00FF0AF31F1AEAB22DABFFHFHF1FFE/C1FFG1GGH1GF/A/EFABGG///>//<-><C00DB<.-ACGACGH0CG00;:CCCB..9/FBFG9C/;0;/0;C/;CF00C:EG-:BFB///9;--;BB/@-;9--//////-/://;9--9----;-/:--9@-////-;;E=--//9--;99-;-9--9---9--;--99:A--;9------9---;------9
@M03495:530:000000000-LYBTV:1:1113:19098:19407 1:N:0:GTGCTCTG+TTCTTCCT
GTCAGCATGTGAGCTTTGGTCCAGCCTGAGTCCTGGTTTATCAACGGCAAAATATAGATCGGAAGAGCACACGTCTGAACTCCAGTCACGTGCTCTGATCTCGTATGCCGTCTTCTGCTTGAAAAAAAAAAAAAAAAAAAAACGTGAAAGATCATGCATCAAGCCTTCAATATATAGCACATCATCGCTAGAATAGAATATCAGTATCTGCATATCTAGAGCGTACGTTTTAGACAAAGCAGCGATAACTT
+
DCDDEFFFFFFFGGGGGGGGGGHHHGHHHHHHHHHHHHHHHHHHHGGGGGHHHHHHHHHHHGGGGHHHHHHHGHHHFHHHHHHHHHHHHGHHHGHHHGGDGHHGGHHHHGGGHGHHHHHHHHHGHHGGGF@<</-------<.-..<.11<010<11011000<.0000<1111111110/100110....<1110111111<11111<1111<<<1111:<-9.--///.1/001:///0</--..<011
@M03495:530:000000000-LYBTV:1:1113:3599:19432 1:N:0:GTGCTCTG+TTCTTCCT
GTCAGCATGTGAGCTTTGGAATTAGTAAATTCGTTGACGACAGAAGGAGCAAGATAACGACCACAGGGAGGGTGGTTTATCAACGGCAAAATATAGATCGGAAGAGCACACGTCTGAACTCCAGTCACGTGCTCTGATCTCGTATGCCGTCTTCTGCTTGAAAAAAAAAAAGAAACGAGATAACACATAAGTATTAGAAAGAACAATAAGTGCACAGGCTGTCCTCAGAAAACTTACTAACGCGAGTACAG
+
CCCCCFFFFFFFGGGGGGGGGGHHHHHHHHHHGHHHHHGGGGGHHHHHHHHHHHHHHHGGGGGHHHHGGGGGFFFFGHHHHHHHGGGGGHHHHHHHHHHHGGGGGHHHHHHGHGHGHHHHHHHHHGHHGGHHGHHHHG1GHHGGHHHHGGGHGHFGGHHHFHHFHGGGG::..;/;.....000::.0000;00;000000/.//:0::::00;B0/.....000;0:000//00000000.--;-;.000
@M03495:530:000000000-LYBTV:1:1113:14405:19457 1:N:0:GTGCTCTG+TTCTTCCT
GTCAGCATGTGAGCTTTGGAGTGAAATCTCTTGTCTTAAGGAATAAAGGAAAAAGATTCCGTCGGAGGCTCGGTGCTCTACAGGTTCAACCTTTGTACTCTATTATTGCCTCACATTCCATCTCTTGTGAAAATATATTTGATTGGCTTTTCTGCAGGTTGTTTGCCAGGACTTTCCAAGACCTCCACTAGAAAACACAATAAACTTTTTGGAAGCTGGACAACTATCTTCATTTTTCAGAAACAGTGAAC
+
DCCDDFFFFFFFGGGGGGGGGGHHHHHHHHHHHHHHHHHHHHHHHHHHHHHHHHGGHHIIHIHGGGGGGHHGGGGGHHHHHHHHHHHHHHHHHHHHHHHHHHHHHHHHHHHHHHHHHHHHHHHHHHHHHHHHHHHHHHHHHHHHHGHHHHHHHHHHGHHHHGHHHHHHHGHHHHHHHHHHHHHHHHHHHHHDGHHHHHHEHHHGHHGHHHGGHHHGHHHHHHHHHHHHHHHHGGGHHGGBFCFFGGGGGG:
@M03495:530:000000000-LYBTV:1:1113:6928:19460 1:N:0:GTGCTCTG+TTCTTCCT
GTCAGCATGTGAGCTTTGGAATTAGTAAATTCGTTGACGACAGAAGGAGCAAGATAACGACCACAGGGAGGGTGGTTTATCAACGGCAAAATATAGATCGGAAGAGCACACGTCTGAACTCCAGTCACGTGCTCTGATCTCGTATGCCGTCTTCTGCTTGAAAAAAAAAAAAAAAAAATCTCAAGTACACTGAACTCATACGGTGTCAGAAACATTCAAGTATGTAATAGTATGTAGAGCAGATCTAACGT
+
CCDCCFFFFFFFGGGGGGGGGGHHHHHHHHHHGHHGHHGGGGGHHHHHHHHHHHHHHHGGGGGHHHHGGGGGEFGGGHHHHHHHGGGGGHHHHHHHHHHHGGGGHHHHHHHGHHHGHHHHHHHHHHHHGHHGGHHHHH1FHHGGHHGHGEGHGHHHHHHHGHDGGCFGGGA-:-99--.00:000000:000000000000../;.000;00//0000000000;0000;:0000000000/:000000./
@M03495:530:000000000-LYBTV:1:1113:22337:19486 1:N:0:GTGCTCTG+TTCTTCCT
GTCAGCATGTGAGCTTTGGACTCCTGACTGGTTTATCAACGGCAAAATATAGATCGGAAGAGCACACGTCTGAACTGCAGTCACGTGCTCTGATCTCGTATGCCGTCTTCTGCTTGAAAAAAAAAAAAAAACAATCTCTACTCGACCATACATAGGTTATGTACAATATGAGTTAAGTTAGTAAAATATACATCTGTATATTACATTAGCTAACTAGTACAATGCGCAATAACTGCTCCGTCTTAATCTAC
+
DCCDDFFFFFFFGGGGGGGGGGHHHHHHHHHHHHHHHHHHGGGGGHHHHHHHHHHHGGGGHHHHHHHGHHHGHHHHFHHHHHHHGHHHGHHHGH4GHHGGHHHHGGGHGHHHHHHHHHHHHGGGGC@/</<.>.11111<000..---00/:0<0000:00000000000000000000<00000:00000<00000<<:000000000/000/00000000<00..--.:00000000.....00<0000
@M03495:530:000000000-LYBTV:1:1113:4157:19493 1:N:0:GTGCTCTG+TTCTTCCT
GTCAGCATGTGAGCTTTGGAATTAGTAAATTCGTTGACGACAGAAGGAGCAAGATAACGACCACAGGGAGGCTGGTTTATCAACGGCAAAATATAGATCGGAAGAGCACACGTCTGAACTCCAGTCACGTGCTCTGATCTCGTATGCCGTCTTCTGCTTGAAAAAAAAAAAGTAATTAAAATAAAGTCTTCTTATACATAATACCATGAACGTCACTCAACCAAGTCATCCTCAGAACACATCCGAAGAGA
+
CCCCCFFFFFFFGGGGGGGGGGHHGGHHHHHHGHHHHHGGF?EHHHHHHHHHHHGHHHGGGGGHHHHGGGGGHHGGHHHHHHHHFGGGGHHHHHHHHHHHGGGGGHHHHHHGCHHGGHHHHHHHHHHHGHHHGHHHFHFHHGFDHHFGDGGHGHHDDHHHHFFFFCGGG::.:;CF000000;0;09F00;00000;000;00;C000000.;...//;//..9.//////////9////.9//;9;@D./
@M03495:530:000000000-LYBTV:1:1113:20346:19497 1:N:0:GTGCTCTG+TTCTTCCT
GTCAGCATGTGAGCTTTGGTCCAGCCTGAGTCCTGGTTTATCAACGGCAAAATATAGATCGGAAGAGCACACGTCTGAACTCCAGTCACGTGCTCTGATCTCGTATGCCGTCTTCTGCTTGAAAAAAAAAAGTAAACCTAGAGGCGCTTTGAGGCTGTGGGCATTCGTGGGGTAGCGGCGCATAGTTCAGATAATACGCATACATCCGATACCACACGCAGCATTCTGACAAGTAAATGCCGTTCATGCTG
+
BABBBFFFFFFFGGGGGGGGGGHHHGGHHFGGHHHHGGHHHHHHHGGGGGHHGFHHHHHHHGGGGGHHHHHHGHHH1FFHHHHHHHHHHGHHHGHHHFGDGBGFEHHHHGGGHGHHHGHHGHFHHGGGG///<21<10011?<0/---..11</....</.<</:;0:;.-:::./---9-:..9//9/9////;/;.9.../////...--9//9.--;>-.//9//////./;//9/9/-99./9///9
@M03495:530:000000000-LYBTV:1:1113:9363:19497 1:N:0:GTGCTCTG+TTCTTCCT
GTCAGCATGTGAGCTTTGGTCCAGCCTGAGTCCTCTGGTTTATCAACGGCAAAATATAGATCGGAAGAGCACACGTCTGAACTCCAGTCACGTGCTCTGATCTCGTATGCCGTCTTCTGCTTGAAAAAAAAAAAAACAACGGGTGGAGAAAGCACTCTAGCCTGCGATTATCTATATACAGTGCGTAGCATGGTCGGTCGTGTGGAATCCCACGAGCGTATTAGCACACTGTTGATCGCTTGACGACGCAG
+
BBBBBFFFFFFFGGGGGGGGGGHHHGHHGHHHHGHHHHFGHHHHHHHGGGGGHHHHHFHHHHHGGGGHHGHHHHGHHHGFHGHHHHHHHHHGGHHGHHHHHFGHEGFGHHHGGGHGHHHHHGGCBFHHGCC///<>....--.--<../.<//;/</000;/CAA-;:..00;00090090000;..-.;00;09--;9-;....9//;///.-----.../:////;.:///////:...../..9----
@M03495:530:000000000-LYBTV:1:1113:5207:19516 1:N:0:GTGCTCTG+TTCTTCCT
GTCAGCATGTGAGCTTTGGTCCAGCCTGAGTCCCTGGTTTATCAACGGCAAAATATAGATCGGAAGAGCACACGTCTGAACTCCAGTCACGTGCTCTGATCTCGTATGCCGTCTTCTGCTTGAAAAAAAAAAATAATATGCGTCGATTGCGTACCCGACGACAAAAATTAGGGTCAACGTTACCAGTAGGAAGTATCCGCATAAAGTGCACCGCATGGAAATGATGACGTCCATTAGCTGTACCATACTGA
+
AAAABFFFFDDFGGGGGGGGGGHHHGHHHHGFGHFHFBGHHGHHH3EEFGFHHGHHHHHHHHGGGGHHGHHHHGHHHGHHHHHFGHHHHHGHHGGFHDBG4F@EEFHHFHEEGGFHGHFHHHFCBGGC//B//0<<11?<1//>--.=>1.<.-.<C@--;--:CAECCF09.//999../;CC0000000;.00099.;9..B///;///9---;;.//;//:///9...9.9///;//99///;B.9/9
@M03495:530:000000000-LYBTV:1:1113:16337:19543 1:N:0:GTGCTCTG+TTCTTCCT
GTCAGCATGTGAGCTTTGGAGTGAAATCTCTTGTCTTAAGGAATAAAGGAAAAAGATTCCGTCGGAGGCTCGGTGCTCTACAGGTTCAACCTTTGTACTCTATTATTGCCTCACATTCCATCTCTTGTGAAAATATATTTGATTGGCTTTTCTGCAGGTTGTTTGCCAGGACTTTCCAAGACCTCCACTAGAAAACACAATAAACTTTTTGGAAGCTGGACAACTATCTTCATTTTTCAGAAACAGTGAAC
+
CBCDDFFFFFFFGGGGGGGGGGHHHGHHHHHHHHHHHHHHHHHHHHHHHHHHHHGGHHHHGHHGGGGGGHHGGFGGHHHHHHHHHHHHHHHHHHHHHHHHHHHHHHHHHHHHHHHHHHHHHHHHHHHHHHGHHHHHHHHHHHHHHHHHHHHHHHGHFHHHHGHHHHHHHGHHHHHHHHHHGHHHHHHHHHH1GHHHHHHGHHHHHHHHHHGGFHHGHHFHHHHHHHHHHHGGGGGGGGGGGGFGGGGFFG0
@M03495:530:000000000-LYBTV:1:1113:18396:19558 1:N:0:GTGCTCTG+TTCTTCCT
GTCAGCATGTGAGCTTTGGTCCAGCCTGAGTCCTCTGGTTTATCAACGGCAAAATATAGATCGGAAGAGCACACGTCTGAACTCCAGTCACGTGCTCTGATCTCGTATGCCGTCTTCTGCTTGAAAAAAAAAAAAAAAACAAAACAGTATACACCTCCTTCATCCACTAGAAAGGAAACAAACGGACCATCAAACGCACACTTACTATCAGAAACATCATATGTACACACTATGAATTTATATCGGTACAT
+
CCCDDFFFFFFFGGGGGGGGGGHHHGHHHHHHHHHHHHHHHHHHHHHGGGGGHHHHHHHHHHHGGGGHHHHHHHGHHHGHHHHHHHHHHGHGHHHGHHHHH4GHHGGHHHHGGGHGHHHHHHHHGHHHGGGGC</----......./=CC1110//../1:0<<000</0011:./////.<....--.000000.----.<1111:111101://0001111111110<//111111111:<1.-...<<
@M03495:530:000000000-LYBTV:1:1113:18303:19576 1:N:0:GTGCTCTG+TTCTTCCT
GTCAGCATGTGAGCTTTGGAGTGAAATCTCTTGTCTTAAGGAATAAAGGAAAAAGATTCCGTCGGAGGCTCGGTGCTCTACAGGTTCAACCTTTGTACTCTATTATTGCCTCACATTCCATCTCTTGTGAAAATATATTTGATTGGCTTTTCTGCAGGTTGTTTGCCAGGACTTTCCAAGACCTCCACTAGAAAACACAATAAACTTTTTGGAAGCTGGACAACTATCTTCATTTTTCAGAAACAGTGAAC
+
CCCCCFFFFFFFGGGGGGGGGGHHHHHHHHHHHHHHHHHHHHHHHHHHHHHHHHGGHIIIHHHGGGGGGHHGGGGGHHGHHHHHHHHHHHHHHHHHHGHHHHHHHHHHHHHHHHHHHHHHHHHHHHHHHHHHHGHHHHHHHFHHHHHHGHHHHHGGHHHHHGHHHHHHHEHHHHHHHHHHHHHHHHHHHFHDGHHHHGHGHHHHHHHHHHGGGHFFHHHAHGCHEHHHGHGGFGGGGGGGEFFGGGBFFG:
@M03495:530:000000000-LYBTV:1:1113:26075:19580 1:N:0:GTGCTCTG+TTCTTCCT
GTCAGCATGTGAGCTTTGGAGTGAAATCTCTTGTCTTAAGGAATAAAGGAAAAAGATTCCGTCGGAGGCTCGGTGCTCTACAGGTTCAACCTTTGTACTCTATTATTGCCTCACATTCCATCTCTTGTGAAAATATATTTGATTGGCTTTTCTGCAGGTTGTTTGCCAGGACTTTCCAAGACCTCCACTAGAAAACACAATAAACTTTTTGGAAGCTGGACAACTATCTTCATTTTTCAGAAACAGTGAAC
+
CCCCCFFFFFFFGGGGGGGGGGHHHHHHHHHHHHHHHHHHHGHHHHHHHHHHHGGGHIIIGFGFGGGGGHHGGGGGHHHHHHHHHHHHHHHHHHHHHHHHHHHHHHHHHHHHHHHHHHHHHHHHHHHHHHHHHHHHHHHHHGHHHGHHGHHHHHHHHHHHHGHHHHHHHHHHHHHHHHHGHFHHHHHHHGHHHGHHHHGGHFHHHHHHHHGGGGHEHHFFHHHHHHHGGFGFFGGGGFGGGFGGGGFFFF0
@M03495:530:000000000-LYBTV:1:1113:12145:19609 1:N:0:GTGCTCTG+TTCTTCCT
GTCAGCATGTGAGCTTTGGAGGGCAAGAAGTGGTTGTGACTGGTTTATCAACGGCAAAATATAGATCGGAAGAGCACACGTCTGAACTCCAGTCACGTGCTCTGATCTCGTATGCCGTCTTCTGCTTGAAAAAAAAACAGGTTCCGCCAGGCTCCAGAGAAGGGGCTGGAGTGGGTAGGTTTCATTAGAAGCAAAGCTTATGGTGGGACAACAGAATACGCCGCTTCCGTGAATGGCAGATTCACCACCGC
+
BBBAAFFFFFFFGGGGGGGGGGGFFFFGAFDFGDFEEEHHHHHHHHHHHHGFGGGGGHHHHHFHHHHHGGGGHHHHHHHGHHHGHHHHHHHHGHFHFFHFFHHGEHFHGHGGHHFHEGGHGHHHHHHH?CDFG?<D<//0/?<1<..<-@.G0<<<C0<///<D-:@A.:C::A::0..;000;C090099BB//;/:00C0CFF.-.C.:AEF/;/BB9.-9--.9/./...///.9..////:/9...-
@M03495:530:000000000-LYBTV:1:1113:16997:19617 1:N:0:GTGCTCTG+TTCTTCCT
GTCAGCATGTGAGCTTTGGAGGGCGAGGGTGGTTTATCAACGGCAAAATATAGATCGGAAGAGCACACGTCTGAACTCCAGTCACGTGCTCTGATCTCGTATGCCGTCTTCTGCTTGAAAAAAAAAAAAAAAACACAGATATTGAATAAAATGATGCGCAGTTAGATGACAAATACACAGTGTACCTCGTTTACTCTGCGAAATACAGTCGCGAAGCGGAGTGGAGTGTGTAGCACAAGAGATGCGATCGG
+
CCCCDFFFFFFFGGGGGGGGGGGGGGGGGBFGGGHHHHHHHGGGGGHHHHHHHHHHHGGGGHHHHHHHGHHHGHHHHHHHHFGHHGHHHGHHHHH4GHHGGHHHHGGGHGHHHHHHGHHHHHGGGCC><----.....:1111111111111:1<11-.--.1111111001/110000.01111110.....1111109---.100110.-<9-----9-...0.<.11<BF110//.<./100-..9-.
@M03495:530:000000000-LYBTV:1:1113:21295:19623 1:N:0:GTGCTCTG+TTCTTCCT
GTCAGCATGTGAGCTTTGGCGACAGAAGGAGCAAGATAACGACCACAGGGAGGGTGGTTTATCAACGGCAAAATATAGATCGGAAGAGCACACGTCTGAACTCCAGTCACGTGCTCTGATATCGTATGCCGTCTTCTGCTTGAAAAAAAAAATATTAAAACACCCATGTAAGCGCAACTACTAGACCACAACATCATAACTAACTATCGGCATCATATCCAGCTAAAGAACAGACACCGTAGACTAACAAA
+
BBBBBFFFFFFFGGGGGGGGE2AEFGGEC22AEFE2GHDHAGG2EGHFF11A0A1A01?BGFEHFHAE/>>F2FE@GFBBF1EA1>BGHGHHFC?FGEEFCGDFG?BFHHGHGEFHHFFF2@@<FFGGHHGGGHFHHHHHHHHHHHHGGGCG.000;0000.....//00900-----/;/000000/....;9;/////9///9///.----//////////9/////..://....-9..;///////9
@M03495:530:000000000-LYBTV:1:1113:5742:19635 1:N:0:GTGCTCTG+TTCTTCCT
GTCAGCATGTGAGCTTTGGAGGGCAAGAAGTGGTTGTGACTGGTTTATCAACGGCAAAATATAGATCGGAAGAGCACACGTCTGAACTCCAGTCACGTGCTCTGATCTCGTATGCCGTCTTCTGCTTGAAAAAAAAAAAAGCCCCAAGAGAAAGGGCAGGCGCTTATTGTGATGATCACGTATATTGGGAACACCTTCAACCACCAGTCCTTCATGATGATGCGCACATTATCTACTGAAACGTCAAAGAA
+
BBBBBFFFFFFFGGGGGGGGGGGGGGGHHHFFHDFGGGHFFGHFGHHHHHHHGGGGGHHHHHHHHHGHGGGGHHHHHHGGHHHGHHHHHHGFHHHHGHHHGHHHGE4GGHGGFHHHGGCGGHHHHGHHFGDGHCF@<<--.00><.....<///<<C.;-.---.9000000;0;000/../;B00;0../9F/:/090=/..9..:FFE//::://;/////-.---//:///////////.;...;//9
@M03495:530:000000000-LYBTV:1:1113:22986:19649 1:N:0:GTGCTCTG+TTCTTCCT
GTCAGCATGTGAGCTTTGGAGTGAAATCTCTTGTCTTAAGGAATAAAGGAAAAAGATTCCGTCGGAGGCTCGGTGCTCTACAGGTTCAACCTTTGTACTCTATTATTGCCTCACATTCCATCTCTTGTGAAAATATATTTGATTGGCTTTTCTGCAGGTTGTTTGCCAGGACTTTCCAAGACCTCCACTAGAAAACACAATAAACTTTTTGGAAGCTGGACAACTATCTTCATTTTTCAGAAACAGTGAAC
+
AAA@AFFBFFFDFGGEGGFGFGEEHHHFHHGHHFHHHHHHHHHGHHHHFHHHHHGFFHHHHFGEEGG?FEGGGEF?GGHFHFEGGGHHHHHHGHHFGFHHHHGFHHHGGGGHGHGHHHHDF?GHGFGF?4FDGGGHFHGHHDGFGHHHFHFHHHBFFCHHHACGGHHHHHHCGHHHHF1GGHBGHECHHHHGFHGHHHHFHHHGGHHFHH?C/CGEGHHEGHHHHHHHHGGFFGFGGGGGGFFFGFFF0C;
@M03495:530:000000000-LYBTV:1:1113:19851:19652 1:N:0:GTGCTCTG+TTCTTCCT
GTCAGCATGTGAGCTTTGGAATTAGTAAATTCGTTGACGACAGAAGGAGCAAGATAACGACCACAGGGAGGCTGGTTTATCAACGGCAAAATATAGATCGGAAGAGCACACGTCTGAACTCCAGTCACGTGCTCTGGATCTCGTATGCCGTCTTCTGCTTGAAAAAAAAAAAAACCACAACAAGTGAGTCCTCATACTTCTGTAGACTCTGGGCCAAGACAACAGTATGCTCTCCAGCCCAACCTGCTCAC
+
CCCCCFFFFFFFGGGGGGGGGGHHHHHHGHHHGGHHHHGEGGGHHHHHHHHHHHHHHHGGGGGHHHHGGGGGHHGHHHHHHHHHGGGGGHHHHHHHHHHHGGGGHHHHHHHGGHHGHHHHHHHHHHHHGFHHGHHHGGF2FHHFFFHHHGCFHGFFHHHHHHHHHHGGG?::--....;...:;0;0:9009900;0;00;00090000000/....../:/.99:00000;90/00/...:../..0000
@M03495:530:000000000-LYBTV:1:1113:4624:19653 1:N:0:GTGCTCTG+TTCTTCCT
GTCAGCATGTGAGCTTTGGTCCGCCTGAGTCCTGGTTTATCAACGGCAAAATATAGATCGGAAGAGCACACGTCTGAACTCCAGTCACGTGCTCTGATCTCGTATGCCGTCTTCTGCTTGAAAAAAAAAACAAGCGGGCACTCCCGAAGCCGACATCCTTCGGACCGAGATGTCTCTCTCGGGTCCCATAGCAGAGCGCGCGACACTATATCTTACTGGTCTGGATGCTATCACACGACACGCACTCCAAA
+
BBBBBFFFFFFFGGGGGGFGGGGGGGHGHEFHHHHHHHHHHGHHGGGGGHHHHHHHHHHHGGGGHHHHHHHGHHHGFHHGHHHHHHHHGHHHGHHHGE4DGHEFHHGFGFFHGBFHHHGHHHHFFDC//////0///-->.<//..<A<-<-:-@;0/;0;...---9--CB009;00;0..-.-:.//;/////./-----;-9-////9/////////;//////9//;;///;9;---.---99.///
@M03495:530:000000000-LYBTV:1:1113:15304:19682 1:N:0:GTGCTCTG+TTCTTCCT
GTCAGCATGTGAGCTTTGGACTCCTGACTGGTTTATCAACGGCAAAATATAGATCGGAAGAGCACACGTCTGAACTCCAGTCACGTGCTCTGATCTCGTATGCCGTCTTCTGCTTGAAAAAAAAAAAAAACAAAGAGACAAGATACCAAGCACCGCTCAGAGGCGTGGTAGGTGAAGCTGTCGATAGGTCAAAAAACTAGAAGATACACATCATGATGTGACGTTAGTAGGATAGAATGCCATGCTCACAA
+
CCCCCFFFFFFFGGGGGGGGGGHHHHHHHHHHHHHHHHHHGGGGGHHHHHHHHHHHGGGGHHHHHHHGHHHGHHHHHHHHHHHHGHHHGHHHGG4GHHGGHHHHGGGHGHHHHHHHGHHHHGGFBC/<<<.<.0000<0000/0000<0<./<.<---./:0..-.--900.09000000;0.9.../090000.-.0000000000;00000000000009.../.0000900:0000000000000000
@M03495:530:000000000-LYBTV:1:1113:27360:19703 1:N:0:GTGCTCTG+TTCTTCCT
GTCAGCATGTGAGCTTTGGAGTGAAATCTCTTGTCTTAAGGAATAAAGGAAAAAGATTCCGTCGGAGGCTCGGTGCTCTACAGGTTCAACCTTTGTACTCTATTATTGCCTCACATTCCATCTCTTGTGAAAATATATTTGATTGGCTTTTCTGCAGGTTGTTTGCCAGGACTTTCCAAGACCTCCACTAGAAAACACAATAAACTTTTTGGAAGCTGGACAACTATCTTCATTTTTCAGAAACAGTGAAC
+
CCCCCFFFFFFFGGGGGGGGGGGGHHHHHHHHHHHHHHHHHHHHHHHHHHHHHHGGHHIHHHHGGGGGGHHGGGGEGHHHHHGHHHHHHHHHHHHHHHHHHHHHHHHHHHHHGHHHHFHHHHHHHHHHHDGHHHHHHHHHHHHHHHGHHHHHHHBHHHHHHFHHHHHHGHHGHHHHHHHHHHGHHGHHHHGGFFGHHHHFHFHFGHHHHHGGHHGGGHHEFFGHHGHGHHGGGGGGGGGFGCBGGGGGFF0
@M03495:530:000000000-LYBTV:1:1113:7720:19707 1:N:0:GTGCTCTG+TTCTTCCT
GTCAGCATGTGAGCTTTGGTGGATGTGGAATGTGTGCGATCCATGAGCATCATCCAGACCTGGTTTATCAACGGCAAAATATAGATCGGAAGAGCACACGTCTGAACTCCAGTCACGTGCTCTGATCTCGTATGCCGTCTTCTGCTTGAAAAAAAAAAAAAATATGAACAATATAAGTCACTGTTGTATCTGGTTCCTCGGAAATGGTGTAACGACTCACGTGCACATTCTGCACACTCACAGGTGTCATG
+
CCCCCFFFFFFFGGGGGGGGGGHHHHHHHHHHHHHHHGGHGGHHHHHHHHHHHHHHHGGHHHHHHHHHHHHHGGGGGHHHHHHHHHHHGGGGHHHHHHHGHHHGHHHHHHHHHHHHGHHHGHHHHF4FGHGGHHHHGGGHGHHHHHHHHHHHHG@EG@<<--.0000000/0;0000000000000900000900000;....:00090.000..-..00.....0:0:000;:00.///000.0000000
@M03495:530:000000000-LYBTV:1:1113:8261:19732 1:N:0:GTGCTCTG+TTCTTCCT
GTCAGCATGTGAGCTTTGGAATTAGTAAATTCGTTGACGACAGAAGGAGCAAGATAACGACCACAGGGAGGCTGGTTTATCAACGGCAAAATATAGATCGGAAGAGCACACGTCTGAACTCCAGTCACGTGCTCTGATCTCGTATGCCGTCTTCTGCTTGAAAAAAAAAAAATATATAACAGTAAACGCCTATATCATTGAGCAGGCGCTAGAACACTTCTATACCACACAGCAACAGACAGACGGTAACT
+
DEEEDFFFFFFFGGGGGGGGGGHHHHHHHHHHGHHHHHGGGGGHHHHHHHHHHHHHHHGGGGGHHHHGGGGGHHGHHHHHHHHHGGGGGHHHHHHHHHHHGGGGHHHHHHHGHHHGHHHHHHHHHHHHGHHHGHHHHFDHHHGGHHHHGGGHGHHHHHHGGHHHHGGGGE:9.011<1110011111.--<.111111111000:..-<--.010:/0101<111100.9.../<.<</.///.9....01
@M03495:530:000000000-LYBTV:1:1113:26009:19745 1:N:0:GTGCTCTG+TTCTTCCT
GTCAGCATGTGAGCTTTGGAATTAGCTGGTTTATCAACGGCAAAATATAGATCGGAAGAGCACACGTCTGAACTCCAGTCACGTGCTCTGATCTCGTATGCCGTCTTCTGCTTGAAAAAAAAACAAGCACAATCTCGAAATCTCTGTTCGTCTCTGCCATAGAACCAGCACGCCACACTACCATACACAAGGATTATATCGTCGACTAACATGCATGTACACCTATTAATGTGACTATACGATCATCTCGA
+
BCCBCFFFFFFFGGGGGGGGGGHHHHHHHFHHHHGGGHGGGFAHHHHFHHHHGHGGGGHGHHHHHGHHGGHHHHHHFGHHFHEHFHGHHHHG4FGHFGHHHHGGGHGGHHHHHHFHFGHGFCF//?2/2@22222@020//?1111??<//.<>1=1111>11<1..../.-<....;/;//;00/000:..:000000;./.---.-0//0/000090090/;/////////////::/:.;..///;.B
@M03495:530:000000000-LYBTV:1:1113:21499:19769 1:N:0:GTGCTCTG+TTCTTCCT
GTCAGCATGTGAGCTTTGGTCCAGCCTGAGTCCCTGGTTTATCAACGGCAAAATATAGATCGGAAGAGCACACGTCTGAACTCCAGTCACGTGCTCTGATCTCGTATGCCGTCTTCTGCTTGAAAAAAAAAAAACCGCACAAGAACGGAAGGGCACACGTCTGAAACCCGTGCACTCGTCCGAATCTCGTCACCCGTCCTATCCTCTAGACTATAACCTCATAGCCAACTGTCGACACGCAGCACACTCCT
+
BBBBCFFFFFFFGGGGGGGGGGHHHGHHHHHHHHHHHFGHHGHHHHGGGGGHGFHHHHHHHHGGGGHGGHHHHGHHHGHHHHFHHHHHHHGHHHGGHHHHGHHHFGHHHHGGGHGHHHHGHHHHGHH?/B/>////---<-F0C//.<.=A.<...;.-.::.0000.:-...90;C....-..:.;0.;:;./.-.;.://///9///////////////////:;/.9///.:9.-.9---../9////
@M03495:530:000000000-LYBTV:1:1113:2929:19787 1:N:0:GTGCTCTG+TTCTTCCT
GTCAGCATGTGAGCTTTGGAGTGAAATCTCTTGTCTTAAGGAATAAAGGAAAAAGATTCCGTCGGAGGCTCGGTGCTCTACAGGTTCAACCTTTGTACTCTATTATTGCCTCACATTCCATCTCTTGTGAAAATATATTTGATTGGCTTTTCTGCAGGTTGTTTGCCAGGACTTTCCAAGACCTCCACTAGAAAACACAATAAACTTTTTGGAAGCTGGACAACTATCTTCATTTTTCAGAAACAGTGAAC
+
CCCCDFFFFFFFGGGGGGGGGGHHHHHHHHHHHHHHHHHHHHHHHHHHHHHHHHGGHHHIHHHGGGGGGHHGGGGGHHHHHHHHHHHHHHHHHHHHHHHHHHHHHHHHHHHHHHHHHHHHHHHHHHHHHGGHHHHHHHHHHHHHHHHHHHHHHGHHHHHHHGHHHHHHHACHHHHHHHHHEHGHHHHHHHGGHHHHHHHEHHHHHHHHHHGGFHHHHHCGHHHHHGHHGHGGGGGGGGGGGBFGGGFFFG<
@M03495:530:000000000-LYBTV:1:1113:19953:19801 1:N:0:GTGCTCTG+TTCTTCCT
GTCAGCATGTGAGCTTTGGAGTGAAATCTCTTGTCTTAAGGAATAAAGGAAAAAGATTCCGTCGGAGGCTCGGTGCTCTACAGGTTCAACCTTTGTACTCTATTATTGCCTCACATTCCATCTCTTGTGAAAATATATTTGATTGGCTTTTCTGCAGGTTGTTTGCCAGGACTTTCCAAGACCTCCACTAGAAAACACAATAAACTTTTTGGAAGCTGGACAACTATCTTCATTTTTCAGAAACAGTGAAC
+
DDDDDFFFFFFFGGGGGGGGGGHHHHHHHHHHHHHHHHHHHHHHHHHHHHHHHHGGHHIHHIHGGGGGGHHGGGGGHHHHHHHHHHHHHHHHHHHHHHHHHHHHGHHHHHHHHHHHHHHHHHHHHHHHHHHHHHHHHHHHHFHHHHHHHHHHGHHFHHHHHGHHHHHHHHHHHHHHHHGHGHHHHHHHGHHGDHHHHHHGHHHHHHHHHHGGHHHHHHHHHHHGHHHHHGGGGGGGGGGGGBFGGGGGFG0
@M03495:530:000000000-LYBTV:1:1113:22092:19806 1:N:0:GTGCTCTG+TTCTTCCT
GTCAGCATGTGAGCTTTGGAGTGAAATCTCTTGTCTTAAGGAATAAAGGAAAAAGATTCCGTCGGAGGCTCGGTGCTCTACAGGTTCAACCTTTGTACTCTATTATTGCCTCACATTCCATCTCTTGTGAAAATATATTTGATTGGCTTTTCTGCAGGTTGTTTGCCAGGACTTTCCAAGACCTCCACTAGAAAACACAATAAACTTTTTGGAAGCTGGACAACTATCTTCATTTTTCAGAAACAGTGAAC
+
DCDDDFFFFFFFGGGGGGGGGGHHHHHHHHHHHHHHHHHHHHHHHHHHHHHHHHGGHHIHHHHGGGGGGHHGGGGGHHHHHHHHHHHHHHHHHHHHHHHHHHHHHHHHHHHHHHHHHHHHHHHHHHHHHHHHHHHHHHHHHHHHHGHHHHHHHHHHHHHHHGHHHHHHHHHHHHHHHHGGEHGHHHHHHHHHHHHHHHHGHHHDGHHHHHGGHGHHGHHHHHHHHHHHHHGGGGGGGGGGFFGGGGGGGG:
@M03495:530:000000000-LYBTV:1:1113:17968:19809 1:N:0:GTGCTCTG+TTCTTCCT
GTCAGCATGTGAGCTTTGGAGTGAAATCTCTTGTCTTAAGGAATAAAGGAAAAAGATTCCGTCGGAGGCTCGGTGCTCTACAGGTTCAACCTTTGTACTCTATTATTGCCTCACATTCCATCTCTTGTGAAAATATATTTGATTGGCTTTTCTGCAGGTTGTTTGCCAGGACTTTCCAAGACCTCCACTAGAAAACACAATAAACTTTTTGGAAGCTGGACAACTATCTTCATTTTTCAGAAACAGTGAAC
+
CCCCCFFFFFFFGGGGGGGGGGHHHHGHHHHHGGHHHHHHHGHHHHHHHHHHHHGGHHHIHGHGGGGGGHHGGGGGHHGHHHHHHHHHHHHHHHHGHHHHHGHHHHHGHHHHHHHHHHHHHHHHHHHHHHHHHHHHHHHHHHHHHHHHHHHHHHHFFHHHHGHHHHHHHHFHHHHHHGHHHHHHHHHHHHHFGHHHHHHEHHHFHHHHHHGGHGHHHHFFHHGHHHHFHHFCFGGGGGGFF09CFFFGGG0
@M03495:530:000000000-LYBTV:1:1113:14600:19813 1:N:0:GTGCTCTG+TTCTTCCT
GTCAGCATGTGAGCTTTGGAGTGAAATCTCTTGTCTTAAGGAATAAAGGAAAAAGATTCCGTCGGAGGCTCGGTGCTCTACAGGTTCAACCTTTGTACTCTATTATTGCCTCACATTCCATCTCTTGTGAAAATATATTTGATTGGCTTTTCTGCAGGTTGTTTGCCAGGACTTTCCAAGACCTCCACTAGAAAACACAATAAACTTTTTGGAAGCTGGACAACTATCTTCATTTTTCAGAAACAGTGAAC
+
DDDDDFFFFFFFGGGGGGGGGGHHHHHHHHHHHHHHHHHHHHHHHHHHHHHHHHGGHIIHHHHGGGGGGHHGGGGGHHHHHHHHHHHHHHHHHHHHHHHHHHHHHHHHHHHHHHHHHHHHHHHHHHHHHHHHHHHHHHHHHHHHHHHHHHHHHHHHHGHHHGHHHHHHEFHHHHHHHHHHHHHHHHHHHHHFGHHHHGGEGHFGHHHHHHGGHHHGHHHHHHHGHGHHGGGGFFGGGGGFGCFGGGGGGG0
@M03495:530:000000000-LYBTV:1:1113:27242:19830 1:N:0:GTGCTCTG+TTCTTCCT
GTCAGCATGTGAGCTTTGGAGTGAAATCTCTTGTCTTAAGGAATAAAGGAAAAGGATTCCGTCGGAGGCTCGGTGCTCTACAGGTTCAACCTTTGTACTCTATTATTGCCTCACATTCCATCTCTTGTGAAAATATATTTGATTGGCTTTTCTGCAGGTTGTTTGCCAGGACTTTCCAAGACCTCCACTAGAAAACACAATAAACTTTTTGGAAGCTGGACAACTATCTTCATTTTTCAGAACCAGTGAAC
+
AB?AAFFFFFFF5EGGFGFBGGFHFBGHHHGFHGHHHGHHHFHHHHFHFFFHH3E2GHHEFGGEGGGGG1F?EEGGHHHGBGHFEGHGGHFHGHH4BEGGHHGF4GGGFHHHHFFGHFFHGGHGHFH3F4BG3FGHHHHHEDFGH00BCCHHHG1FFG0GGDACCGGHFEECFGGHGG1FHB0>GH0FGGF>GDFBGGHGHFHFGHHHGB<-:C/CCGF.GFEAFFHFHHE0;09;FB0CBB/;9EF0CF0
@M03495:530:000000000-LYBTV:1:1113:9533:19852 1:N:0:GTGCTCTG+TTCTTCCC
GTCAGCATGTGAGCTTTGGAATTAGCTGGTTTATCAACGGCAAAATATAGATCGGAAGAGCACACGTCTGAACTCCAGTCACGTGCTCTGATCTCGTATGCCGTCTTCTGCTTGAAAAAAAAAAAAATAAAACATAACAGGTATCTACTACCTACGTCACAAAAAAGAATAAGTATTTATATGTGTTAGTATCCATCATAACACACTTCTCTGAAACCCACATAGTGATGTATACATGTGACATAGTATGT
+
CCCCCFFFFFFFGGGGGGGGGGHHHHHHHGGHHHHHHHGGGGGHHHHHHHHHHHGGGGHHHHHHHGHHHGHHHHHHHHHHHHGHHHGHHHHHDHHHGGHHHHGGGHGHHHHHHHHHHHHGGGGB><<011??1=111111.<11<111111<<0/.....00.<.-.:.::00000000;000909/009;000;0009;0000../0000000000.....00000000000000000000000::9000
@M03495:530:000000000-LYBTV:1:1113:12275:19860 1:N:0:GTGCTCTG+TTCTTCCT
GTCAGCATGTGAGCTTTGGTCCAGCCTGAGTCCTGGTTTATCAACGGCAAAATATAGATCGGAAGAGCACACGTCTGAACTCCAGTCACGTGCTCTGATCTCGTATGCCGTCTTCTGCTTGAAAAAAAAAAAAAAAAACACCATATAACGATATCGTAATGGAGCTCTTATAACATTCTCCACTAATCACATAGTGTATCTAAATTGTTGCTCACCTGTTGCTATCCTAATTACTAGTGCCATACGCTGTA
+
DEEEDFFFFFFFGGGGGGGGGGHHHGHHHHHHHHHHHHHHHHHHHGGGGGHHHHHHHHHHHGGGGHHHHHHHGHHHGHHHHHHHHHHHHGHHHGHHHHHFHHHGGHHHHGGGHGHHHHHHHFHHHHGGGCB><>->--<..<.0:111<:...<1./...1<F//.0:0111110<111111/1/01010010111<111:1:111111.10110.0/:10101://111111<11111<11<0/....91
@M03495:530:000000000-LYBTV:1:1113:9137:19866 1:N:0:GTGCTCTG+TTCTTCCT
GTCAGCATGTGAGCTTTGGAGACTGGTTTATCAACGGCAAAATATAGATCGGAAGAGCACACGTCTGAACTCCAGTCACGTGCTCTGATCTCGTATGCCGTCTTCTGCTTGAAAAAAAAAAAATGACAATATCTAAATCCAGTTGCACGAAGTTCTACCGAATTACATATACAGATTCGAGGGCAGATCTTGATCAGATCATTAATACGCAAGAGTATCGCACTAACAAACTCAGCCATTCCAATAACTAT
+
CCCCCFFFFFFFGGGGGGGGGGGHHHFHHHHHHHHGGGGGGHHHHHHHHHHGGEFHHHHHHHGGHHGHHHHHHHHHHHHGHHGGHHHGF4BFGGGHHHHG?EHGGHHHHHHGHHFAEEC/<//=2?1111111=11111111111111<...<<0=0=0-.-<.=0=0000000000;.0/--9...000;0;00000000000000;9..9-/.90BB...:-0000;.:00B0B/.0:00000900000
@M03495:530:000000000-LYBTV:1:1113:10755:19879 1:N:0:GTGCTCTG+TTCTTCCT
GTCAGCATGTGAGCTTTGGTTTATCAACGGCAAAATATAGATCGGAAGAGCACACGTCTGAACTCCAGTCACGTGCTCTGATCTCGTATGCCGTCTTCTGCTTGAAAAAAAAAAAAAAATAATCGATAACAAAGATGCTCCAAGCAAGACGCGCAGCAGAGAATGACATGGAATAACTTGCCCGCCTATTCCGAAGCAGAGCCACAGTACCGAGATCTTCCGTGGTAAAGTGGGCGCCAACAATAAAGTCG
+
CCDDCFFFFFFFGGGGGGGGGGHHHHHHGGGGGHHHHHHHHHHHGGGGHHHHHHHGHHHGHHHHGHHHHHHHGHHHGHHHHH5DGHGGHHHGGGGHGHHHHHHHAGHGGFGGCF</<//0111?.0<..11100011100<000<<<///<---<--..<./000:000:/0<00000000009--.9000</<.--0//././/..:::<..--.0000:.<.-9000000<..-9-.-...00000<0.
@M03495:530:000000000-LYBTV:1:1113:28782:19904 1:N:0:GTGCTCTG+TTCTTCCT
GTCAGCATGTGAGCTTTGGAGTGAAATCTCTTGTCTTAAGGAATAAAGGAAAAAGATTCCGTCGGAGGCTCGGTGCTCTACAGGTTCAACCTTTGTACTCTATTATTGCCTCACATTCCATCTCTTGTGAAAATATATTTGATTGGCTTTTCTGCAGGTTGTTTGCCAGGACTTTCCAAGACCTCCACTAGAAAACACAATAAACTTTTTGGAAGCTGGACAACTATCTTCATTTTTCAGAAACAGTGAAC
+
BBBBBFFFFFFFGGGGGGGGGGFHHHHHHHHHHHHHHHHHHHHHHHHHHHHHHHGGHHHHHHHGGGGGGHHGGGGGHHHHHHHHHHHHHHHHHHHHHHHHHHHHHHHHHHHHHHHHHGHHHHHHHHHHHHHHHHHHHHHHGHHHHGHHHGHHHGHHHHHHHGHHHHHHHHHHHHHHGHHGHHGHHHHHHHHGHHH<GHHFHHHGHHHHHHCGBGHEGHHHHFHGHHHGHHGBFFFGGGGGFFFGGGGGGG0
@M03495:530:000000000-LYBTV:1:1113:12546:19907 1:N:0:GTGCTCTG+TTCTTCCT
GTCAGCATGTGAGCTTTGGAGTGAAATCTCTTGTCTTAAGGAATAAAGGAAAAAGATTCCGTCGGAGGCTCGGTGCTCTACAGGTTCAACCTTTGTACTCTATTATTGCCTCACATTCCATCTCTTGTGAAAATATATTTGATTGGCTTTTCTGCAGGTTGTTTGCCAGGACTTTCCAAGACCTCCACTAGAAAACACAATAAACTTTTTGGAAGCTGGACAACTATCTTCATTTTTCAGAAACAGTGAAC
+
CBCCCFFFFFFFGGGGGGGGGGHHHHHHHHHHHHHHHHGHHHHHHHHHHHHHHHGGHIIHHIHGGGGGGHHGGGGGHHHHHHHHHHHHHHHHHHHGHHHHHHHHHHHHHHHHHHHHHHHHHHHHHHHHHHHFHHHHHHHHHHHHHHHHHHHHHHGHHHHHGDHHHHHHHHHHHHHHHGGHGGHHHHHHHGHFHHFHHHHGGFHHHHHHHHGGFGHHHHHHHHHHHHHHHHGGGGGGGGGGG9FFGGFGGG0
@M03495:530:000000000-LYBTV:1:1113:4194:19924 1:N:0:GTGCTCTG+TTCTTCCT
GTCAGCATGTGAGCTTTGGACTCCTGACTGGTTTATCAACGGCAAAATATAGATCGGAAGAGCACACGTCTGAACTCCAGTCACGTGCTCTGATCTCGTATGCCGTCTTCTGCTTGAAAAAAAAAAAAGAAACAAAAACGATACAAGAATCAGCATGTCAAAGGACGGCAGGACACATTTAAGGGAAATATACACACAATACAGCTCGCAACTAGTAGATCGTACACCACAGACACAAACGCTGCAGATAG
+
DDDDDFFFFFFFGGGGGGGGGGHHHHHHHHHHHHHHHHHHGGGGGHHHHHHHHHHHGGGGHHHHHHHGHHHGHHHHHHHHHHHHGHHHGHHHGFGHHHGGHHHGEGGHGHHHHHHHHHHHHGGGCGF>//0?00/00..-...-110</00000000000<00//.------../.;0000000:..:;0000000...09;00000:--9-/00900;0:.;...0;....0.9/;..:9-...;0:090
@M03495:530:000000000-LYBTV:1:1113:3638:19936 1:N:0:GTGCTCTG+TTCTTCCT
GTCAGCATGTGAGCTTTGGAGGGCAAGAAGTGTGGTTTATCAACGGCAAAATATAGATCGGAAGAGCACACGTCTGAACTCCAGTCACGTGCTCTGATATCGTATGCCGTCTTCTGCTTGAAAAAAAAACTTCTTCCTATCACGTATGCCATCGTCTGCTGGAATAAAAGAATAACTATTAAATGCTAAAGAAATACTGATGACCAGTACTTAAACAGGCGGTCACTGTTACATCATTGACGCGAGTGATA
+
BAABBCDFFFFBGFGGGFGGGCEDFFGFGF5FGGGHCGHBFH5GAE?EEGFHGBBGBHHHGGGDGGFHGHHGHHGFHHFHHHFHHHHHDFFEFHHHHB4BGGGHFHGG@?EFCGH444BGAG33B///>/112?<<11FH111?00101>111..>.FF111./000<0=<G000<00:00;0000000000;/0<000:0000//.900000;000/..---9.///////:///////;.99---.///
@M03495:530:000000000-LYBTV:1:1113:4677:19939 1:N:0:GTGCTCTG+TTCTTCCT
GTCAGCATGTGAGCTTTGGAGTGAAATCTCTTGTCTTAAGGAATAAAGGAAAAAGATTCCGTCGGAGGCTCGGTGCTCTACAGGTTCAACCTTTGTACTCTATTATTGCCTCACATTCCATCTCTTGTGAAAATATATTTGATTGGCTTTTCTGCAGGTTGTTTGCCAGGACTTTCCAAGACCTCCACTAGAAAACACAATAAACTTTTTGGAAGCTGGACAACTATCTTCATTTTTCAGAAACAGTGAAC
+
CCCCCFFFFFFFGGGGGGGGGGGHHHHHHHHHHHHHHHHHHFHHHHHHHHHHHFGGHHIHHHHFGGGGGHHGGFGGHHHHHHHHHHHHHHHHHHHGGHHHHHHHHHHHHHHHHHHHHHHHHHHHHHHHHHHHHHHGHHHHHHHHHHHHHHHHHHGHHHHHHGHHGHHHHGHHHHHHHGGHHHHHHHHHHHHGHHHHHHHGHHHHHHHHHHGGBHHHHGHGHGHHHHHHHHGGGGGGGGGGGFFFGGGGGG0
@M03495:530:000000000-LYBTV:1:1113:21157:19945 1:N:0:GTGCTCTG+TTCTTCCT
GTCAGCATGTGAGCTTTGGAGTGAAATCTCTTGTCTTAAGGAATAAAGGAAAAAGATTCCGTCGGAGGCTCGGTGCTCTACAGGTTCAACCTTTGTACTCTATTATTGCCTCACATTCCATCTCTTGTGAAAATATATTTGATTGGCTTTTCTGCAGGTTGTTTGCCAGGACTTTCCAAGACCTCCACTAGAAAACACAATAAACTTTTTGGAAGCTGGACAACTATCTTCATTTTTCAGAAACAGTGAAC
+
DCCDDFFFFFFFGGGGGGGGGGHHHGHHHHHHHHHHHHHHHHHHHHHHHHHHHHGGHIIHHHHGGGGGGHHGGGGGHHHHHHHHHHHHHHHHHHHHHHHHHHHHHHHHHFHHHHHHHHHHHHHHHHHHHHHGHGHHHHHHHHHHGHHHHHHHHHHBHHHHHGHHHHHHHGGHHHHHHHGHGHHHHHHHHHHFGHHHHHHGHHHEHHHHHHGGHHGGHHHFHHHHHHHHHHGGGGGGGGGGG=FFGGGGGG0
@M03495:530:000000000-LYBTV:1:1113:9039:19959 1:N:0:GTGCTCTG+TTCTTCCT
GTCAGCATGTGAGCTTTGGAGTGAAATCTCTTGTCTTAAGGAATAAAGGAAAAAGATTCCGTCGGAGGCTCGGTGCTCTACAGGTTCAACCTTTGTACTCTATTATTGCCTCACATTCCATCTCTTGTGAAAATATATTTGATTGGCTTTTCTGCAGGTTGTTTGCCAGGACTTTCCAAGACCTCCACTAGAAAACACAATAAACTTTTTGGAAGCTGGACAACTATCTTCATTTTTCAGAAACAGTGAAC
+
DDDDDFFFFFFFGGGGGGGGGGGHHHHHHHHHHHHHHHHHHHHHHHHHHHHHHHGGHHIHHIHGGGGGGHHGGGGGHHHHHHHHHHHHHHHHHHHHHHHHHHHHGHHHHHHHHHHHHHHHHHHHHHHHHDGGHHHHHHHHHHHHHHHHHHHHHHGHGHHHHGHHHGHHHHHHHHHHHHHHGHHHHHHHHHHEHFGHHGGCHHGGGHHHHHGGHHHEGHHFHGHEHHHHHHGGGGGGGGGGFFGFGGFGFG0
@M03495:530:000000000-LYBTV:1:1113:11216:19982 1:N:0:GTGCTCTG+TTCTTCCT
GTCAGCATGTGAGCTTTGGAATTAGTAAATTCGTTGACGACAGAAGGAGCAAGATAACGACCACAGGGAGGGTGGTTTATCAACGGCAAAATATAGATCGGAAGAGCACACGTCTGAACTCCAGTCACGTGCTCTGATCTCGTATGCCGTCTTCTGCTTGAAAAAAAAAAAAAAAAAAGAAATCAAACAATTTTCTCCATCACCTATGTCAGACACTCACTAGTGGTTCACTCCTCACAAATAAGCACTCC
+
CCCCDFFFFFFFGGGGGGGGGGHHHHHHHHHHGHHHHHGGGGGHHHHHHHHHHHHHHHGGGGGHHHHGGGGGGGGGGHHHHHHHGGGGGHHHHHHHHHHHGGGGHHHHHHHGHHHGHHHHHHHHHHHHGGHHGHHHHF1FHHGGGFHHGGGHGHHGHHHHHHHHHGGGGG-;-;----.../;:;:00..:000000;000:0;:B:0000000::0/:0000;0.0.:0:00:0/0.00.000000/0:/
@M03495:530:000000000-LYBTV:1:1113:28146:19983 1:N:0:GTGCTCTG+TTCTTCCT
GTCAGCATGTGAGCTTTGGATGCTGGTTTATCAACGGCAAAATATAGATCGGAAGAGCACACGTCTGAACTCCAGTCACGTGCTCTGATCTCGTATGCCGTCTTCTGCTTGAAAAAAAAAAAACACGCCACCAATTCGGCTGCTAATACCCTTGTGTACTTTACCACCTCAGACACTACACACTGACAACACAAATCCCAACCATCACCGTTACTACTACGATTGATATGCTGGTGCATACATCTGTATAG
+
CCCCCFFFFFFFGGGGGGGGGGHHHHHHHHHHHBGGGGGGHHHHHHHHHHHGGGGHHHHHHHGHHHGHHGHHHHHGHHHGFGFGHHHGG4FHHGGHHGGGFGFGFGHHHHBBBDFGGFCD/>///0//?/?0G.111.0-<-<000<00000//0</00000:0000...:000:/0//0/0./00000..:...00000/...;090/.:9..000000.....000000000:/000000000000009
@M03495:530:000000000-LYBTV:1:1113:26814:20007 1:N:0:GTGCTCTG+TTCTTCCT
GTCAGCATGTGAGCTTTGGAGTGAAATCTCTTGTCTTAAGGAATAAAGGAAAAAGATTCCGTCGGAGGCTCGGTGCTCTACAGGTTCAACCTTTGTACTCTATTATTGCCTCACATTCCATCTCTTGTGAAAATATATTTGATTGGCTTTTCTGCAGGTTGTTTGCCAGGACTTTCCAAGACCTCCACTAGAAAACACAATAAACTTTTTGGAAGCTGGACAACTATCTTCATTTTTCAGAAACAGTGAAC
+
CCCCCFFFFFFFGGGGGGGGGGHHHHHHHGHHHHHHHHHHHHHHHHHHHHHHHHGGHHIIGHHGGGGGGHHGGGGGHHHHHHHHHGHHHHHHHGHHHGHHHHHHHHHGHHHHHHHHHHHHHHHHHHHHHEHHHHGGHHHHHHHGHFHHHHHHHHHHFHHHHGHHHHHHHGHHGHHHGGHHHHHHHHHHHHGFGHHHHGHEHHHHHHHHHHCGFFGHFHBGHFHGHHHGHHGFFFFGFGGGFF/FGGFGGF0
@M03495:530:000000000-LYBTV:1:1113:3574:20014 1:N:0:GTGCTCTG+TTCTTCCT
GTCAGCATGTGAGCTTTGGAGTGAAATCTCTTGTCTTAAGGAATAAAGGAAAAAGATTCCGTCGGAGGCTCGGTGCTCTACAGGTTCAACCTTTGTACTCTATTATTGCCTCACATTCCATCTCTTGTGAAAATATATTTGATTGGCTTTTCTGCAGGTTGTTTGCCAGGACTTTCCAAGACCTCCACTAGAAAACACAATAAACTTTTTGGAAGCTGGACAACTATCTTCATTTTTCAGAAACAGTGAAC
+
BBBBBFFFFFFFGGGGGGGGGGHHHHHHHHHHHHHHHHGHHFGHHHHHGBGHHHGGHHHHHGHGGGGGGHHGGGEGHHHFHHHHGGHHHHHHHGHGHHHHHHHHHHHGHHHHHHHHHHHHHHHHHHHHGDGGHHHHHHHHHHHHHFHGHHHHHHFHHHHHHGHHHHHHEFHHHHHHHHFHHHHHHHHHHHEFGFHHHGHEHHHGHHHHHHGGBGHHFHHFHFHEHHHHHHGGFGGGGGGFGFFGFGGGGG0
@M03495:530:000000000-LYBTV:1:1113:7192:20055 1:N:0:GTGCTCTG+TTCTTCCT
GTCAGCATGTGAGCTTTGGTCCAGCCTGAGTCCTGGTTTATCAACGGCAAAATATAGATCGGAAGAGCACACGTCTGAACTCCAGTCACGTGCTCTGATCTCGTATGCCGTCTTCTGCTTGAAAAAAAAAAAAGCGTATGGGCCAGCCTGGATCGGGCTCCATGCAACAGAAATCCACATCTTATACTGACGATCTCCACCCGACTTCAAGTTCAGCTCACAGAGAAGTTAATTGAGTAAAGTATTATAAA
+
BBAABFFFFFFDGGGGGFGGGFFGFGHHHHDGGHHGHHHFHHGHHGGGGGGHHFHHGFFFHFGGGHHGHFHFFHHHAFGHHGHHFFHGHGHGAFHGHHG4EGFCEHHGGGGGHGEGHGGHFH3F3FE></<///0/.>.00<FC?.../<<CF<.<---..:00/0;0.///;00/09/00;0;900;0;:E..;.000/.;-9--9////9//9////;/99//.;///;B////9//;///9/9///:/
@M03495:530:000000000-LYBTV:1:1113:27599:20056 1:N:0:GTGCTCTG+TTCTTCCT
GTCAGCATGTGAGCTTTGGAGTGAAATCTCTTGTCTTAAGGAATAAAGGAAAAAGATTCCGTCGGAGGCTCGGTGCTCTACAGGTTCAACCTTTGTACTCTATTATTGCCTCACATTCCATCTCTTGTGAAAATATATTTGATTGGCTTTTCTGCAGGTTGTTTGCCAGGACTTTCCAAGACCTCCACTAGAAAACACAATAAACTTTTTGGAAGCTGGACAACTATCTTCATTTTTCAGAAACAGTGAAC
+
BBABABFFFFFFGGGGGGGGGFGHCHFHFGHHH5EFGGCGF33FGFBDEGGHHEAGHHHGFEHGGGFGGCHGGFGGGHHFGFHHGHBGHHFFHHHHHHGHHHHHHGHEHFHHGHHFHHHFGFHFHHHGHBBDGHHHHHHHHHHHHFHGHHHHFFDHHHHFHGHHHHGHHGHHHHEHHHHGHGFFHCGHHHHFHHGGHGHGHHG0GHGHHHCGHHHHGHFFHHGHFHGHHGFFGFFGGGGGFBFFGGFGFG0
@M03495:530:000000000-LYBTV:1:1113:6982:20074 1:N:0:GTGCTCTG+TTCTTCCT
GTCAGCATGTGAGCTTTGGAATTAGTAAATTCGTTGACGACAGAAGGAGCAAGATAACGACCACAGGGAGGGTGGTTTATCAACGGCAAAATATAGATCGGAAGAGCACACGTCTGAACTCCAGTCACGTGCTCTGATCTCGTATGCCGTCTTCTGCTTGAAAAAAAAAAAAATACAGAGAACAAAGCTATAAATGATCCAACCACAAGACATCATTGCGCATGTCACATGAGATATAATCAGAATCACTA
+
CDDDCFFFFFFFGGGGGGGGGGHHHHHHHHHHGHHHHHGGGGGHHHHHHHHHHHHHHHGGGGGHHHHGCFGGFGGGGHHHHHHHGGGGGHHHHHHHHHHHGGGGHHHHHHHGHHHGHHHHHHHHHGHHGGHGGHHHDF1GHHGGHHHHGGGHGHHHHHHHHHGHHGGGG-<<-.00000/<00//.//<000<000::0<000.9..<.///:000000.--..0<000000000000000<000000000
@M03495:530:000000000-LYBTV:1:1113:20086:20078 1:N:0:GTGCTCTG+TTCTTCCT
GTCAGCATGTGAGCTTTGGAGTGAAATCTCTTGTCTTAAGGAATAAAGGAAAAAGATTCCGTCGGAGGCTCGGTGCTCTACAGGTTCAACCTTTGTACTCTATTATTGCCTCACATTCCATCTCTTGTGAAAATATATTTGATTGGCTTTTCTGCAGGTTGTTTGCCAGGACTTTCCAAGACCTCCACTAGAAAACACAATAAACTTTTTGGAAGCTGGACAACTATCTTCATTTTTCAGAAACAGTGAAC
+
CCCCCFFFFFFFGGGGGGGGGGHHHHHHHHHHHHHHHHHHHHHHHHHHHHHHHHGGHIIIHHHGGGGGGHHGGGGGGHHHHHHGHHHHHHHHHHHHHHHHHHHHHHHHHHHHHHHHHHHHHHHHHHHHHHHFHHHHHHHHHGHHHGHHHHHHHHBHGGGHHGHHGGGHGEHHHHHHHHFFHHHHHHHHHHHFFHHGHHHCHHHHHGHHHHGGFHHEHHGGHFFHGGHHHGGGGFFGGGGGGCFGGGGGGG9
@M03495:530:000000000-LYBTV:1:1113:20832:20078 1:N:0:GTGCTCTG+TTCTTCCT
GTCAGCATGTGAGCTTTGGAGTGAAATCTCTTGTCTTAAGGAATAAAGGAAAAAGATTCCGTCGGAGGCTCGGTGCTCTACAGGTTCAACCTTTGTACTCTATTATTGCCTCACATTCCATCTCTTGTGAAAATATATTTGATTGGCTTTTCTGCAGGTTGTTTGCCAGGACTTTCCAAGACCTCCACTAGAAAACACAATAAACTTTTTGGAAGCTGGACAACTATCTTCATTTTTCAGAAACAGTGAAC
+
BABBBFFFFBFFGGGGGGGGGGGGHHHHHHHHHHHHHHHFHFCGHHGHHHHHHGGGHGHHHHHGGGGGGGHGGGGGHHHHHHHHHHHHHHHHHHHFHHHHHHHHGHFGHHHHHHHHHHHHHHHHHHHHHGGHHHFHHHHHHHGHHGFHHHHHGHHEHHHHHGGHHHGHGHFGHHHHHHFGHHHGHHHGHGHFHHFGHHHCGHF0G0DGGB@?GHHGHGFFHHGEGHHHHHGFGGGGGGGGGBBFFGFGFG0
@M03495:530:000000000-LYBTV:1:1113:14220:20096 1:N:0:GTGCTCTG+TTCTTCCT
GTCAGCATGTGAGCTTTGGAATTAGTAAGGGTGGTTTATCAACGGCAAAATATAGATCGGAAGAGCACACGTCTGAACTCCAGTCACGTGCTCTGATCTCGTATGCCGTCTTCTGCTTGAAAAAAAAAAAATAAACAATAAATTTCACAAATGTTTTTAACACAATGAGTACACCCCTCATGAGCTATGTACTATCTACTTCTACTACGATTCGAACTGTGGTATACGCATCTTCTATGACACACCTTGCT
+
DDDDDFFFFFBFGGGGGGGGGGHHHHHHHHHFFGGGHHHHHHHGGGGGHHHHHHHHHHHGGGGHHHHHHHGHHHGHHHHHHHHHHHHGHHHGHHHHH4GHHGGHHHHGGGHGHHHHHHHHHHHHGGGGG><0?1?11.11111111111101>000/..00<0<.0000;0000/.-...000000000;0009;0000000000000:...0.9...000//;00:....-00000000000/..;90:0
@M03495:530:000000000-LYBTV:1:1113:22605:20096 1:N:0:GTGCTCTG+TTCTTCCT
GTCAGCATGTGAGCTTTGGAATTAGTAAATTCGTTGACGACAGAAGGAGCAAGATAACGACCACAGGGAGGGTGGTTTATCAACGGCAAAATATAGATCGGAAGAGCACACGTCTGAACTCCAGTCACGTGCTCTGATCTCGTATGCCGTCTTCTGCTTGAAAAAAAAAAAAAAATGAACACACGAACTAACAATACTGTCCGTATATCTGTCGAGTAAACCACGGGTCTGTCGTGCTAGATACTTCATAG
+
BCCCCFFFFFFFGGGGGGGGGGHHHHHHHHHHGFHHHHGGGGGHHHHHHHHHHGHHHHGFGGGHHHHGGGGGGGGFGHHHHHHHGGGGGHHHHHHHHHHHGGGGHHHHHHHGHHGGHHHHHHHGHHHHGGHHGHHHHHEHHHGGHHHHGGGHGHHHHHHHGFFHHGGGG@:;---.09000/.9--;-://;//////////....///////..-/.:///...--9-;///.....//;//////////
@M03495:530:000000000-LYBTV:1:1113:20461:20112 1:N:0:GTGCTCTG+TTCTTCCT
GTCAGCATGTGAGCTTTGGAGTGAAATCTCTTGTCTTAAGGAATAAAGGAAAAAGATTCCGTCGGAGGCTCGGTGCTCTACAGGTTCAACCTTTGTACTCTATTATTGCCTCACATTCCATCTCTTGTGAAAATATATTTGATTGGCTTTTCTGCAGGTTGTTTGCCAGGACTTTCCAAGACCTCCACTAGAAAACACAATAAACTTTTTGGAAGCTGGACAACTATCTTCATTTTTCAGAAACAGTGAAC
+
DDDDDFFFFFFFGGGGGGGGGGHHGHHHHHHHHHHHHHHHHHHHHHHHHHHHHHGGHIIHHHHGGGGGGHHGGGGGHHHHHHHHHHHHHHHHHHHHHHHHHHHHHHHHHHHHHHHHHHHHHHHHHHHHHHHHGHHHHHGHHFHHHHHHHHHHHHHHHHHHHGHHHHHHHHHGHHGHHHHHHHHHHHHHHGHGHHHHHGHEHHHHHGGHHHGGGHHHGHHGHGHHHHHHGHGFFGGGGGHGGFFGGGFGGG:
@M03495:530:000000000-LYBTV:1:1113:12283:20131 1:N:0:GTGCTCTG+TTCTTCCT
GTCAGCATGTGAGCTTTGGAATTAGTAAATTCGTTGACGACAGAAGGAGCAAGATAACGACCACAGGGAGGGTGGTTTATCAACGGCAAAATATAGATCGGAAGAGCACACGTCTGAACTCCAGTCACGTGCTCTGATCTCGTATGCCGTCTTCTGCTTGAAAAAAAAAAAAAAAAAACAGAAGAATGAATAAGTAATGAAATAGATGATCGGATGTGAACACGAGCTAGACAAGATTGCTGACGTGAGAT
+
CCCDDFFFFFFFGGGGGGGGGGHHHHHHHHHHGGHHHHGGGGGHHHHHHHHHHHHHHHGGGGGHHHHGGGGGGGGGGHHHHHHHGGGGGHHHHHHHHHHHGGGGHHHHHHHGHHHGHHHHHHHHHHHHGHHHGHHHHHFHHHGGHHHHGGGHGHFHHHHHGHHHHGGEGE--<----9..//000:01011111111111:11101<1111....-:11101/9---.00011/./0:0<111/.....<1
@M03495:530:000000000-LYBTV:1:1113:9523:20143 1:N:0:GTGCTCTG+TTCTTCCT
GTCAGCATGTGAGCTTTGGAGTGAAATCTCTTGTCTTAAGGAATAAAGGAAAAAGATTCCGTCGGAGGCTCGGTGCTCTACAGGTTCAACCTTTGTACTCTATTATTGCCTCACATTCCATCTCTTGTGAAAATATATTTGATTGGCTTTTCTGCAGGTTGTTTGCCAGGACTTTCCAAGACCTCCACTAGAAAACACAATAAACTTTTTGGAAGCTGGACAACTATCTTCATTTTTCAGAAACAGTGAAC
+
DDDDDFFFFFFFGGGGGGGGGGGHHHHHHHHHHHHHHHHHHHHHHHHHHHHHHHGGHHHIHHHGGGGGGHHGGGGGHHHHHHHHHHHHHHHHHHHHHHHHHHHHHHHHHHHHHHHHHHHHHHHHHHHHHGHHHHHHHHHHHFHHHHHHHHHHHHGHHHHHGGHHHHHHHAGHGHHGHHGHHHHHHHHHHHGGHGHHHHHEHHHHHHHHHHCFGHHHHHCGGGHHHHHHGHFFGGFGGGHGGFFGGGGFFG0
@M03495:530:000000000-LYBTV:1:1113:13591:20155 1:N:0:GTGCTCTG+TTCTTCCT
GTCAGCATGTGAGCTTTGGTTTATCAACGGCAAAATATAGATCGGAAGAGCACACGTCTGAACTCCAGTCACGTGCTCTGATCTCGTATGCCGTCTTCTGCTTGAAAAAAAAAAAAAAACGTATGTAAACGGACCCTTCAGAATTTTTTAAGTTCGTTGTAAATAACATAAGATGAGCTCTAGTGTACTATACATGACAGAGCAGATACTAATACGTATCGACATCTCACTACGACACGCATTCATGCTAG
+
DCCDDFFFFFFFGGGGGGGGGGHHHHHHGGGGGHHHHHHHHHHHGGGGHHHHHHHGHHHGHHHHHHHHHHHHGHHHGHHHHHFHHHGGHHHHGGGHGHHHHHHHGHHHHGGGB/<//////001011111..>--.///000000000-.00000.<//:0:<<00C:00000000<000000<00000<00000::000///0//0000000::.<0<...9..0000000/...--.--..00000:00
@M03495:530:000000000-LYBTV:1:1113:11187:20158 1:N:0:GTGCTCTG+TTCTTCCT
GTCAGCATGTGAGCTTTGGTCCAGCCTGAGTCCCTGGTTTATCAACGGCAAAATATAGATCGGAAGAGCACACGTCTGAACTCCAGTCACGTGCTCTGATATCGTATGCCGTCTTCTGCTTGAAAAAAAAACATCGCGATTTTGAAGCTCGTGTGCGAGCAGTACTCCCGCATGACGACCCGGCGCAGGCGGCCCCAACGGGTGAGCGCAGGCCGGACGCCAGGGTCCGGCTCAAATACACGCACCCAGCA
+
A1>1A1DDDFD3FFFFF1G1B11FCEGHGEBGFHGHGGDBGE22EGEGCE/0FHEFHGHFFFEEFCAFBGHHHGHHFGHGGG1GGHHHFHAFHHEGH1FB2BFFHHHHFGEEEGGGHGGG1<01F1FCC@>//11///>/</1<.=1<>1>-<.>1..--<<==D00C.:-::.C/..;-9--9----9-;9-;---;;A-;---9/-------------9-99-;/---99-/9///:;/-9----:--9
@M03495:530:000000000-LYBTV:1:1113:13189:20195 1:N:0:GTGCTCTG+TTCTTCCT
GTCAGCATGTGAGCTTTGGAGACTGGTTTATCAACGGCAAAATATAGATCGGAAGAGCACACGTCTGAACTCCAGTCACGTGCTCTGATCTCGTATGCCGTCTTCTGCTTGAAAAAAAAAAAAAAAAAAAACAGAGAGTAGGACGGGTAGTAGTATATAGAGGAGAGTAGCATCAATCATAGGCATGAGGTAAAATAATAAACCGTGTGAGCGACAATAAAAGGACACTGACATGACAACCCATAGACTTG
+
CCCDEFFFFFFFGGGGGGGGGGGHHHHHHHHHHHHGGGGGHHHHHHHHHHHGGGGHHHHHHHGHHHGHHHHHHHHHHHHGHHHGHHHHH4GHHGGHHHHGGGHGHHHHHHHFHHHHGGF@GB</<><----..////<011000-----<011<111111<1/....0<<111<00110111000:.00//:111:0111<10/-....:10-9---010111.:.::<000:100001....//01:110
@M03495:530:000000000-LYBTV:1:1113:24558:20208 1:N:0:GTGCTCTG+TTCTTCCT
GTCAGCATGTGAGCTTTGGTCCAGCCTGAGTCCTTTGGTTTATCAACGGCAAAATATAGATCGGAAGAGCACACGTCTGAACTCCAGTCACGTGCTCTGATCTCGTATGCCGTCTTCTGCTTGAAAAAAAAAAAAGCCTAGGATATTTACACGGTGCCGCCACGTCACCAGCAGGAACGGACTAATTATTGTGACTTCACGCGCATTTGGACGACATCATTAGCAGGGTATATACACAACTGACACCGCAT
+
BBBBAFFFFFFFGGGGGGGGGGHGHGHFCGHHHBGHHFAGHHFFFHHGGGGGHFGGHHGHGHHGFGGFHFHHHHGHHHGBGFHHHHHHHHHGHHHGHFHFFBGGHFEGFFG//EEFFEDGHHHF?EGHCCB/><//0>1><F11>11>111F.<..-/--;-.:;.::00../.:./....9-;00;00;00000;000;..---..:9///;-9@./9/////:/.-;//9:////99.////9/9-;-9
@M03495:530:000000000-LYBTV:1:1113:8113:20230 1:N:0:GTGCTCTG+TTCTTCCT
GTCAGCATGTGAGCTTTGGAATTAGTAAATTCGTTGACGACAGAAGGAGCAAGATAACGACCACAGGGAGGGTGGTTTATCAACGGCAAAATATAGATCGGAAGAGCACATGTCTGAACTCCAGTCACGTGCTCTGATCTCGTATGCCGTCTTCTGCTTGAAAAAAAAAAAAGAAGGCAAGGGGGATCCCGGAATTTACTCATCACATTAAGGACATAAACTTCCTAACCACGGAGAGGCCTCTCCGAATG
+
BAABBFFFFFFBFGFGGGGFGGEFCHHFFHHHFFHHDFEDEGGHFHHFFHHGHFHGHHEFEEGGHHFGFGGGGGGGGHHGHHHFGGCCEHGHHFHHHGHHGGGGGHHGHHHHGHHHHHHFFFGHGGHHGFGHGGFHHHDGEHGGHGGFCDCHGGGF1DDGGHHHHGG@D?--..;/;A.;...9--.....9--.;/;/////9/////;;///..9/B/////;///B./..-9.-..../.9//.-../
@M03495:530:000000000-LYBTV:1:1113:14512:20237 1:N:0:GTGCTCTG+TTCTTCCT
GTCAGCATGTGAGCTTTGGAGTGAAATCTCTTGTCTTAAGGAATAAAGGAAAAAGATTCCGTCGGAGGCTCGGTGCTCTACAGGTTCAACCTTTGTACTCTATTATTGCCTCACATTCCATCTCTTGTGAAAATATATTTGATTGGCTTTTCTGCAGGTTGTTTGCCAGGACTTTCCAAGACCTCCACTAGAAAACACAATAAACTTTTTGGAAGCTGGACAACTATCTTCATTTTTCAGAAACAGTGAAC
+
AAA?11BFFFFFGGGF3FB1CGAFHGHHHDH3AAFG3F3B1FFGGHDFFBGGH0EGDG22B1B//EEAE/BA?E//FGHFGH1GGGHGHGHHDFHGHFHFHHHHHHHG1BFFGCEGHB2FGHEBDDFG<GHB1BEDH2>GDDGHB0<FGHHHGB12<FGF</FGGHHDFC/G<1?GHGGBC0?CF.FCFFG11<00.<G<DGD0DGFHHHG-/CC.CC:GC0GEHGFHHGGGFFBFFGGB0;9CBFBBFF0
@M03495:530:000000000-LYBTV:1:1113:16852:20247 1:N:0:GTGCTCTG+TTCTTCCT
GTCAGCATGTGAGCTTTGGAATTAGTAAATTCGTTGACGACAGAAGGAGCAAGATAACGACCACAGGGAGGGTGGTTTATCAACGGCAAAATATAGATCGGAAGAGCACACGTCTGAACTCCAGTCACGTGCTCTGATCTCGTATGCCGTCTTCTGCTTGAAAAAAAAAAAAAACATACCACCGCGTGCGACTACATGAGACCGCTGATGAACAGTTGTCTATGGAAGATTGCTTGTGCGTGAGATTCTCC
+
BBBBBFFFFFFFEFGGGGGFGGHHGFGGHHHDFAFCHFEFEGGHHGHFEGHHGHFHFHGGGFEHEHHGAEEGEFEEFHHHHHHHGE@EEF?GHEHFHFGHGFEFHHGFHHHCGEHGFHHHHGFFDGHHGHHHGHHFGF1@GFFGHFF1AACHFGHHHGG<CCHHHGGGGD:--;..900/00..----.-.---////;///.----;////9/////9///://///.///////9//....;///;///
@M03495:530:000000000-LYBTV:1:1113:25541:20254 1:N:0:GTGCTCTG+TTCTTCCT
GTCAGCATGTGAGCTTTGGAGGGCAAGAAGTGGTTGTGACTGGTTTATCAACGGCAAAATATAGATCGGAAGAGCACACGTCTGAACTCCAGTCACGTGCTCTGATCTCGTATGCCGTCTTCTGCTTGAAAAAAAAAAAAACAAAAGAGAGCTAGTTGTTTAAGGAAGACTCATGCATAAGAAATCATCGGATAAGCTCGTGTCTACACGAGTTGTTATTGTGATGCAATAGCGTGTTGTATATACACTGA
+
DDDDDFFFFFFFGGGGGGGGGGGGGGGHHHHGHGFGGGHHHHHHHHHHHHHHGGGGGHHHHHHHHHHHGGGGHHHHHHHGHHHGHHHHHHHHHHHHGHHHGHHHGH4HHHGGHHHHGGGHGHHHHHHHGHHHHGGGC><->..<../.</..<0<00<0./00:<0/.:/<00000000<00</0000009...00000.-.</0000/.--..00.0000<00<00000000-.....<00:00000000
@M03495:530:000000000-LYBTV:1:1113:26934:20255 1:N:0:GTGCTCTG+TTCTTCCT
GTCAGCATGTGAGCTTTGGAATTAGTAAATTCGTTGACGACAGAAGGAGCAAGATAACGACCACAGGGAGGGTGGTTTATCAACGGCAAAATATAGATCGGAAGAGCACACGTCTGAACTCCAGTCACGTGCTCTGATCTCGTATGCCGTCTTCTGCTTGAAAAAAAAAAAAAATAACACATCCTTACGTTGTCATCTATAACACATCGACTCTAACACCACGCTAACATTCACAATCGAACTCCTCCTCA
+
BCCCCFFFFFFFGGGGGGGGGGHHHHHHHHHHGHHHHHGDGGGHHHHHHHHHHHHHHHGGGGGHHHGGGGGGGGGGEHHHHHHHGGGGGHHHHHHHHHHHGGGGHHHHHHHGGHHGHHHHHHHHFHHHGHHHGHHHGH1FGHGGHHHHGDGHGHHHGHHFFGHHGGGGG-;-:-.000:0:00/0000.//..000000000900.;0./;..000000.9.9A.A./:00900000:.;/..090//9/0
@M03495:530:000000000-LYBTV:1:1113:13699:20267 1:N:0:GTGCTCTG+TTCTTCCT
GTCAGCATGTGAGCTTTGGTCCAGCCTGAGTCCTCTGGTTTATCAACGGCAAAATATAGATCGGAAGAGCACACGTCTGAAATCCAGTCACGTGCTCTGATCTCGTATGCCGTCTTCTGCTTGAAAAAAAAAAAAAAAAAATGTTTACATTAACAGGTACTACTCATCTAAAGCTGCTGTCAAGAAATAGATACATCATACAGGATACTAGTGGTCATAAGACAGTTTATCCTTATCTAGGATCTGCAGCA
+
DDDDDFFFFFFFGGGGGGGGGGHHHGHHHHHHHHHHHHHHHHHHHHHGGGGGHHHHHHHHHHHGGGGHHHHHHHGHHHGHHHHHHHHHHHHGHHHGHHHHHBHHHGGHHHHGGGHGHHHHHHHHHHHHGGGB//>--<---.000<00<0000000.<0000000:0000000000000000000</0000<0000000000</.000<00<0.00:<00000//00000000<000000000:<00000.
@M03495:530:000000000-LYBTV:1:1113:7065:20270 1:N:0:GTGCTCTG+TTCTTCCT
GTCAGCATGTGAGCTTTGGAGTGAAATCTCTTGTCTTAAGGAATAAAGGAAAAAGATTCCGTCGGAGGCTCGGTGCTCTACAGGTTCAACCTTTGTACTCTATTATTGCCTCACATTCCATCTCTTGTGAAAATATATTTGATTGGCTTTTCTGCAGGTTGTTTGCCAGGACTTTCCAAGACCTCCACTAGAAAACACAATAAACTTTTTGGAAGCTGGACAACTATCTTCATTTTTCAGAAACAGTGAAC
+
CBCCCFFFFFFFGGGGGGGGGGHHHHHHHHHHHGHHHHHHHHHHHHHHHHHHHHGGHHHHHHHGGGGGGHHGGGGGHHHHHHHHHHHHHHHHHHHHHHHHHHHHGHHHHHGHHHGHHHHHHHHGHHHGHHHHHHHHHHHHHHGHGFHEHFHHGHFHHGFHGGHHHHHHHHHHHHHHHHHHHHGHHGHHHHHHFHFGHHHEHHHHHHHHHFGG/CGGFFGHGFHGHHHHGHGGGGFFGGGEFFGGGGBFFG0
@M03495:530:000000000-LYBTV:1:1113:24743:20281 1:N:0:GTGCTCTG+TTCTTCCT
GTCAGCATGTGAGCTTTGGAATTAGTAAATTCGTTGACGACAGAAGGAGCAAGACAACGACCACAGGGAGGCTGGTTTATCAACGGCAAAATATAGATCGGAAGAGCACACGTCTGAACTCCAGTCACGTGCTCTGATCTCGTATGCCGTCTTCTGCTTGAAAAAAAAAAAAAAAAAAGAACAATATACTATAAGACGTTACTAGTGTGTGCAGTGTTACATCAAATAGCACTTATACGCAGTGATAACAT
+
EEEEEFFFFFFFGGGGGGGGGGHHHHHHHHHHGHHHHHGGGGGHHHHHHHHHHHHHHHGGGGGHHHHGGGGGHHGHHHHHHHHHGGGGGHHHHHHHHHHHGGGGHHHHHHHGHHHGHHHHHHHHHHHHGHHHGHHHHHFHHHGGHHHHGGGHGHHHHHHHHHHHHGGGGA<<-<----..<///0111111<11110.9./.<111111..:1110:11111100011:1100:111:...-9011<10<1
@M03495:530:000000000-LYBTV:1:1113:18457:20298 1:N:0:GTGCTCTG+TTCTTCCT
GTCAGCATGTGAGCTTTGGTCCAGCCTGAGTCCCTGGTTTATCAACGGCAAAATATAGATCGGAAGAGCACACGTCTGAACTCCAGTCACGTGCTCTGATCTCGTATGCCGTCTTCTGCTTGAAAAAAAAAAAAAAAAACACAATGGAAAGTTTGTACAGAACTTGATTGATGACGACAAACCTGGTGCTAGCACAAACTGTCGGCGTGTATAATGGAGTACTCTTTAGGTACTATGATAAGCCTGCCAGG
+
CCCDEFFFFFFFGGGGGGGGGGHHHGHHHHHHHHHHHHHHHHHHHHGGGGGHHHHHHHHHHHGGGGHHHHHHHGHHHGHHHHHHHHHHHHGHHHGHHHHHDHHHGGHHHHGGGHGHHHHHHHHHHHHGGGGC>/---<-.....000000.1111/111110/<11011<01<10..<--/.9/..</00110<0//..01119---<-./<11<<10/<:1111111101<1111111110000...00.
@M03495:530:000000000-LYBTV:1:1113:7233:20326 1:N:0:GTGCTCTG+TTCTTCCT
GTCAGCATGTGAGCTTTGGAGTGAAATCTCTTGTCTTAAGGAATAAAGGAAAAAGATTCCGTCGGAGGCTCGGTGCTCTACAGGTTCAACCTTTGTACTCTATTATTGCCTCACATTCCATCTCTTGTGAAAATATATTTGATTGGCTTTTCTGCAGGTTGTTTGCCAGGACTTTCCAAGACCTCCACTAGAAAACACAATAAACTTTTTGGAAGCTGGACAACTATCTTCATTTTTCAGAAACAGTGAAC
+
CCCCCFFFFFFFGGGGGGGFGGHHHHHHHFHHHGFHHHHHHFHHHHHHHHHHGHGGHHHHHGHGEGGGGEHGGFGGHHHHHHHH3GGHHGHHHHGHHHHHHHHHHHHHHHHHHHHHHHHHGHHHHHHHHHHHHHHHHHHHHHGHHHHHHHHHHHHHHHHHHFHHHHHHFGHHHHGHHHGHHGHHHGHHHHHDHFHHHHHCGFHHHHHHHHGG/CFGHHHHHHHHGHHHHHGGGGFGGGGGGFFFGGGGGG0
@M03495:530:000000000-LYBTV:1:1113:19001:20337 1:N:0:GTGCTCTG+TTCTTCCT
GTCAGCATGTGAGCTTTGGTCCAGCCTGAGTCCTGGTTTATCAACGGCAAAATATAGATCGGAAGAGCACACGTCTGAACTCCAGTCACGTGCTCTGATCTCGTATGCCGTCTTCTGCTTGAAAAAAAAAAAAACAATAGACTCGAATGAATGCATCGCGAGTACCTTGTAAACAGACAAATGCAATAGTATACACACACACACACGAGCATACTAAGAGTATAGCTAATCACACTGTGGTGTGTCTACGA
+
DCDEEFFFFFFFGGGGGGGGGGHHHGHHHHHHHHHHHHHHHHHHHGGGGGHHHHHHHHHHHGGGGHHHHHHHGHHHGHHHHHHHHHHHHGHHHGHHHGG4GHHGGHHHHGGGHGHHHHHHHHHHHHGGGDC<</<..1111111..00001111<11.<----.1:<:11:1111//.//<11111111<1111<00...9....99-<-901<<1100011111111:10<000/011//<..<1111..
@M03495:530:000000000-LYBTV:1:1113:4063:20341 1:N:0:GTGCTCTG+TTCTTCCT
GTCAGCATGTGAGCTTTGGAGTGAAATCTCTTGTCTTAAGGAATAAAGGAAAAAGATTCCGTCGGAGGCTCGGTGCTCTACAGGTTCAACCTTTGTACTCTATTATTGCCTCACATTCCATCTCTTGTGAAAATATATTTGATTGGCTTTTCTGCAGGTTGTTTGCCAGGACTTTCCAAGACCTCCACTAGAAAACACAATAAACTTTTTGGAAGCTGGACAACTATCTTCATTTTTCAGAAACAGTGAAC
+
BBBBBFFFFFFFGGGFGGFBFGHHGHHHHHHHHHHFHHFHHEGHHHGHFHHHFHFGHHGHFFGGGGGEFEHGGEGGHHHHHHHGHHHHHHHHHGHFHHHHHHHHHHHGHHHHHHHHHHHHEGFFHFHGHHGDDGHHHHGHFBGHHGFFHHHHHHHHHGHHGGHGHHHHHHEAG<FFHHFHEHHGHGHHHHHFFGHFHCGCGDGDGHHHHHGGHHHGHHEFFHHEHHHBFHGGGGGFGGGGGFFFGGBFFG0
@M03495:530:000000000-LYBTV:1:1113:14288:20363 1:N:0:GTGCTCTG+TTCTTCCT
GTCAGCATGTGAGCTTTGGAGTGAAATCTCTTGTCTTAAGGAATAAAGGAAAAAGATTCCGTCGGAGGCTCGGTGCTCTACAGGTTCAACCTTTGTACTCTATTATTGCCTCACATTCCATCTCTTGTGAAAATATATTTGATTGGCTTTTCTGCAGGTTGTTTGCCAGGACTTTCCAAGACCTCCACTAGAAAACACAATAAACTTTTTGGAAGCTGGACAACTATCTTCATTTTTCAGAAACAGTGAAC
+
BAABBFFFFDFFGFGGGFGGGEGHHHHHHGHEHFHHHGHHH3ABGHHHHHHHHCEGHFHHGFGGGGGGGGFFGEEGHHHHHHHHDGHHHFGHHHHGHHFHHHHBGGHHHHHHHHHHHGHBDHHHHFHHHHGFEFGHHHHHHHHGHGEHHGHHHGHEHAGFHGHHHHHGFHHHHGHHGFGGFFGHFHHHHHH1<F<CGCGCGHHGGHHHHHGGFHHGGHGGHHGHHHHGHFGFFFGGGGFEFBFGGGGFGG9
@M03495:530:000000000-LYBTV:1:1113:8585:20404 1:N:0:GTGCTCTG+TTCTTCCT
GTCAGCATGTGAGCTTTGGAGTGAAATCTCTTGTCTTAAGGAATAAAGGAAAAAGATTCCGTCGGAGGCTCGGTGCTCTACAGGTTCAACCTTTGTACTCTATTATTGCCTCACATTCCATCTCTTGTGAAAATATATTTGATTGGCTTTTCTGCAGGTTGTTCGCCAGGACTTTCCAAGACCTCCACTAGAAAACACAATAAACTTTTTGGAAGCTGGACAACTATCTTCATTTTTCAGAAACAGTGAAC
+
CCCCCFFFFFFFGGGGGGGGGGHHHHHHHHHHHHHHHHHHHGHHHHHHHHHHHHGGHHHHHGHGGGGGGHHGGFGGHHHHHHHHHHHHHHHHHHHHHHHHHHHHHHHHHHHHHHHHHHHHHHHHHHHHHHHHHHHHHHHHHHHHHGGHHHHHHHHHHHHHHGHHGGGGGHHHHHHHHHHHGHHHHHHHHHHBGHHHHHHGHHHEFHHHHHGG0GHHHHGHGHHGGGGGGGGGGGGGGGGGGGFFFGFGGG:
@M03495:530:000000000-LYBTV:1:1113:13736:20419 1:N:0:GTGCTCTG+TTCTTCCT
GTCAGCATGTGAGCTTTGGAGGGCAAGAAGTGGTTGTGACATTGCTATGGCAGCTAGAGCTGGTTTATCAACGGCAAAATATAGATCGGAAGAGCACACGTCTGAACTCCAGTCACGTGCTCTGATCTCGTATGCCGTCTTCTGCTTGAAAAAAAAAAAAAAACAATATGTTACAAGACGAGGATGTCGCCAGCGCGACGATACACATGTCATATACAGTAGGCATACAGTATGAAAATACTCTAATGCTA
+
CCCCCFFFFFFFGGGGGGGGGGGGGGGHHHHHHGGGGGHHHHHHHHHHHHHHGGHHHHHHHHHFGHHHHHHHGGGGGHHHHHHHHHHHGGGGHHHHHHHGHHHGHHHHHHHHHHHHGHHHGHHHGH4FFHFDHHHHGGGHGHHHHHHHHGGHHCGGCF@A:--...<C00<00000:</<----/000....-.-----9-..-0000000:000<000000000<00000000000<0000000000000
@M03495:530:000000000-LYBTV:1:1113:27282:20447 1:N:0:GTGCTCTG+TTCTTCCT
GTCAGCATGTGAGCTTTGGTCCAGCCTGAGTCCTTGTTTATCAACGGCAAAATATAGATCGGAAGAGCACACGTCTGAACTCCAGTCACGTGCTCTGATCTCGTATGCCGTCTTCTGCTTGAAAAAAAAAAAAAAAATTATGAGGGAGTCGTGTATGTTATGTGTTATGAAGTATTCATGCCTAGCGACTGAATGTATCTGTAGTATTAGCGAGTGGTGGCCTTGAAGGTCAAGTACAGTTGTATATCTCA
+
DDDDDFFFFFFFGGGGGGGGGGHHHGHHHHHHHHHHHHHHHHHHHGGGGGHHHHHHHHHHHGGGGHHHHHHHGHHHGHHHHHHHHHHHHGHHHGHHHFF4FHHGGHHHHG>EHGHHGGHHHHHHHHGCCFD/</->-<00<0=0/..../<.../00:0<0:<00/:C0000<0000000::00/0----.0000<00000000000000/----.90....<000:000:00000000000<00<00000
@M03495:530:000000000-LYBTV:1:1113:24952:20457 1:N:0:GTGCTCTG+TTCTTCCT
GTCAGCATGTGAGCTTTGGAGTGAAATCTCTTGTCTTAAGGAATAAAGGAAAAAGATTCCGTCGGAGGCTCGGTGCTCTACAGGTTCAACCTTTGTACTCTATTATTGCCTCACATTCCATCTCTTGTGAAAATATATTTGATTGGCTTTTCTGCAGGTTGTTTGCCAGGACTTTCCAAGACCTCCACTAGAAAACACAATAAACTTTTTGGAAGCTGGACAACTATCTTCATTTTTCAGAAACAGTGAAC
+
CCCCCFFFFFFFGGGGGGGGGGHHHHHHHHHHHHHHHHHHHHHHHHHHHHHHHHGGHIHIFBGGFGGGGHHGGGGGHHHHHHHGHHHHHHHHHHHHHHHHHHHHHHHHHHHHHHHHHHHHHHHHHHHHHHHHHHHHHHHHHHHHHHHHHHHHHHHHHHHHHGHHHHHHHGCGHGHHHHGHHHHHHFHHHGHGHHHHHHHGHHHHHHHHHHGGHHHHHHHHHHHHHHHHHHGGGGGGGGGGGBBFGGGGGG0
@M03495:530:000000000-LYBTV:1:1113:26851:20476 1:N:0:GTGCTCTG+TTCTTCCT
GTCAGCATGTGAGCTTTGGTCCAGCCTGAGTCCTGGTTTATCAACGGCAAAATATAGATCGGAAGAGCACACGTCTGAACTCCAGTCACGTGCTCTGATCTCGTATGCCGTCTTCTGCTTGAAAAAAAAAAAAGAAAAGGGCAATTCCTTCACGCTCATATCTCACTTGTAACCGCATACTCATTTGATGGCCCCACTTTTCCTCTGGTCACTACGTACTGTAAATACTCGTAGTGACCTATCGATCCTCG
+
CBBCCFFFFFFFGGGGGGGGGGHHHGHHHHFGHHHHHHHHHHHHHGGGGGHHHHHHHHHHHGGGGHHHHHHHGHHHGGHHHHHHHHHHHGHHHGHHHDBBGHHGFHHHHG/EHGFHFHGHGHHHHHGGG@C/<//00<0.....111<11<00..<..0000=00000000000-:-;.;0000900;000//.-...0000000000909/90;.9/.:////;//;//..;.9///9////...:;//.
@M03495:530:000000000-LYBTV:1:1113:23411:20496 1:N:0:GTGCTCTG+TTCTTCCT
GTCAGCATGTGAGCTTTGGAATTAGTAAATTCGTTGACGACAGAAGGAGCAAGATAACGACCACAGGGAGGGTGGTTTATCAACGGCAAAATATAGATCGGAAGAGCACACGTCTGAACTCCAGTCACGTGCTCTGATCTCGTATGCCGTCTTCTGCTTGAAAAAAAAAAAATAAAGTATAAACTATTCATTTGCATCATGTGTAAAGACAGACGTCATTCCAGCTAACATATTCAAAGATGAACACACTT
+
CCCCDFFFFFFFGGGGGGGGGGHHHHHHHHHHGHHHHHGGGGGHHHHHHHHHHHHHHHGGGGGHHHHGGGGGEFGGGHHHHHHHGGGGGHHHHHHHHHHHGGGGHHHHHHHGHHHGHHHHHHHHHHHHGFHHGHHHHF1FHHGGHHHHGEGHGHHHHHHFGHHHHGGGG-<<.011111111<0111111111:1<110<11<111111<//<.-....<:11<:01:/<11<111111/<11111<<.<1
@M03495:530:000000000-LYBTV:1:1113:13596:20496 1:N:0:GTGCTCTG+TTCTTCCT
GTCAGCATGTGAGCTTTGGAGGGCGAGGGTGGTTTATCAACGGCAAAATATAGATCGGAAGAGCACACGTCTGAACTCCAGTCACGTGCTCTGATCTCGTATGCCGTCTTCTGCTTGAAAAAAAAAAAAGGTAAAACAGGCAATAAAGTGGAAACGAAGAAAATCCCTTCGAAGACCTACAATATAACACTAACTTACCGTCTAACGGTGACAAAGCCAGGCAAATCATCCGATAGATCCACACACAACAG
+
CCCCCFFFFFFFGGGGGGGGGGGGGGGGGBFFEGHHHHHHHGGGGGHHHHHHHGHHHGGGGGHHHHHHGHHHGHGHHHHHHHHHHGHHHGHHHHBDHHHFEHHGHGGGHGHHHHHHHHHHHHGCGG-><.<0=0000./<...;0:;0;00000;:..:./::;00000/...9;//00/9:B0000;09BBB090;9/A.A?.0099.;.000/:/./...9.90000;9...-.090000:..;.9.A/
@M03495:530:000000000-LYBTV:1:1113:5753:20505 1:N:0:GTGCTCTG+TTCTTCCT
GTCAGCATGTGAGCTTTGGAGTGAAATCTCTTGTCTTAAGGAATAAAGGAAAAAGATTCCGTCGGAGGCTCGGTGCTCTACAGGTTCAACCTTTGTACTCTATTATTGCCTCACATTCCATCTCTTGTGAAAATATATTTGATTGGCTTTTCTGCAGGTTGTTTGCCAGGACTTTCCAAGACCTCCACTAGAAAACACAATAAACTTTTTGGAAGCTGGACAACTATCTTCATTTTTCAGAAACAGTGAAC
+
BBBBBFFFFFFFGGGGGGGGGGHHHHHGHHHHHGHHHHHHHFFHHHHHHHHHHHGGGHGHGFGGGGGGGHHGGGGGHHGHHHHHHHHHHHHHHHHGHHHHHHHHHHHHHHHHHHHHHHHHHHHHHHHHHFHHHHHHHHHHHHHHHGFFGHHHHGFHHGHHHGHHHHHHHHHHFHHHHF?GFFHHHGHGHHHHHGHHHHHAHHGHFHHHFHGGFHEECGHHHHHHHHFHHHGFFGFFGGGGF9CBGGGG0B0
@M03495:530:000000000-LYBTV:1:1113:4957:20513 1:N:0:GTGCTCTG+TTCTTCCT
GTCAGCATGTGAGCTTTGGAATTAGCTGGTTTATCAACGGCAAAATATAGATCGGAAGAGCACACGTCTGAACTCCAGTCACGTGCTCTGATCTCGTATGCCGTCTTCTGCTTGAAAAAAAAAAAAAAACTGGTTTATATGATGAATACAAGGGTGACAAGAAAACCACGAGAAGACGTGGAAATAGTCACTAACACGCAGAAACGCACAATTCGACGAGCACTAAATGGGAGCCAACACCGTGAGTACAT
+
CCCCCFFFFFFFGGGGGGGGGGHHHGHHHHHHHGHHHHGGGGGHHGHHHHHHHHGGGGHHHHHHHGHHHGHHHHHHHHHHHHGHHHGHHHHH4FFGGGHEHHGGGHGHHHHHHGHHHHGGFGG?/<>CC.11011>11<1<0=000000000....;000./////.:..--../;/.;.;:C0009;0000;0000.----/0/.;---/00:.0.----:9900:000./.;.;/....-:..:00090
@M03495:530:000000000-LYBTV:1:1113:14031:20520 1:N:0:GTGCTCTG+TTCTTCCT
GTCAGCATGTGAGCTTTGGTCCAGCCTGAGTCCTGGTTTATCAACGGCAAAATATAGATCGGAAGAGCACACGTCTGAACTCCAGTCACGTGCTCTGATCTCGTATGCCGTCTTCTGCTTGAAAAAAAAAAAAAAAATAAAACCTAAAACAACAATATGCACTGAACACTAACACACCACCAATGAACACTATTCACCCCACCAAGAGATCATATACTGTAAGTCTACAACACTTAGCTCAGCAACAATAT
+
CBCCDFFFFFFFGGGGGGGGGGHHHGHHHHHHHHHHHHHHHHHHHGGGGGHHHHHHHHHHHGGGGGHHHHHHGHHHGHHHHHHHHHHHHGHHHGHHHHHDGHHGGHHHHGGGHGHHHHHHFBBFGHGGG@C/@<>-<C000=0.<<0000.;...00000;0:/0000/0/0000......:.000000/0/;00000.-:.......::0000;;0000000:0;00000.;00000000:00/..:000
@M03495:530:000000000-LYBTV:1:1113:8962:20528 1:N:0:GTGCTCTG+TTCTTCCT
GTCAGCATGTGAGCTTTTGAATTAGTAAATTCGTTGACGACAGAAGGAGCAAGATAACGACCACAGGGAGGGTGGTTTATCAACGGCAAAATATAGATCGGAAGAGCACACGTCTGAACTCCAGTCACGTGCTCTGATCTCGTATGCCGTCTTCTGCTTGAAAAAAAAAAAAAACAAAGAAAAGCGACAAATGATAACGACATAATAGCAAACATGACTACTGTCAGTACTATGCAACGTAGAGAAGTGTG
+
BCCCDFFFFFFFGGGGGGGGGGHHHHHHHHHHGGHHHHGGGGGHHHHHHHHHHHHHHHGGGGGHHHHGGGGGFGGGGHHHHHHHGGGGGHHHHHHHHHHHGGGGHHHHHHHGHHHGHHHHHHHHHHHHGHHHGHHHGHFHHHGGHHHHGGGHGHHHHHHGHHHHHGGGGC?9;-...;/:.///...---/0000000..--.000000000.:;00:00/00:0000000000:0:0-9...000/000;
@M03495:530:000000000-LYBTV:1:1113:24493:20530 1:N:0:GTGCTCTG+TTCTTCCT
GTCAGCATGTGAGCTTTGGTCCAGCCTGAGTCCTGGTTTATCAACGGCAAAATATAGATCGGAAGAGCACACGTCTGAACTCCAGTCACGTGCTCTGATCTCGTATGCCGTCTTCTGCTTGAAAAAAAAAAAAAATCACACAAGATAAAATACACTAACTTAACGAGTAACAGTGACCTGAATAAGATTAACTCTAACAAAGTAGTGATAGTACCACACTGATCTGGTCGACACAGATACAGCATACTTGT
+
CCCDDFFFFFFFGGGGGGGGGGHHHGHHHHHHHHHHHHHHHHHHHGGGGGHHHHHHHHHHFBEFGHHHHHHHGHHHGHHHHHHHHHHHHGHHHGHHHGGDGHHGGHHHHGGGHGHHGHHHHHHHHHGGGG/<//<0111<1.../01111<<000=/0<11011...:.11<0111111//0111111111111111000:/1111/1<11111<10<./001:11111-<-.</.01111<0/11011<1
@M03495:530:000000000-LYBTV:1:1113:23820:20531 1:N:0:GTGCTCTG+TTCTTCCT
GTCAGCATGTGAGCTTTGGAATTAGCTGGTTTATCAACGGCAAAATATAGATCGGAAGAGCACACGTCTGAACTCCAGTCACGTGCTCTGATCTCGTATGCCGTCTTCTGCTTGAAAAAAAAAAAACAAAAAACATATATATCTTTATTATGTTAAATAAATAATTCCATGTGTTAGCATCACACAGATGAATTCACTATCGGCTCTGAGTTGACAAGTTAACACCAGTTCAGCTCCAGTACTGTATTGAT
+
CCCCCFFFFFFFGGGGGGGGGGHHHHHHHHHHHHHHHHGGGGGGHHHHHHHHHHGGGGGHHHHHHGHHHGHHHHHHHHHHHHGHHHGHHHHGFGHHGGHHHHGGGHGHHHHHHHGHHHHGGGC@B/?//?0=<.<><11>111>=11D11100=<00<000=0=0000000000/0000000000:.000000;00;909;.--.9/;;00;00000.009000;...:0000B00000:00000:09090
@M03495:530:000000000-LYBTV:1:1113:6018:20535 1:N:0:GTGCTCTG+TTCTTCCT
GTCAGCATGTGAGCTTTGGAGTGAAATCTCTTGTCTTAAGGAATAAAGGAAAAAGATTCCGTCGGAGGCTCGGTGCTCTACAGGTTCAACCTTTGTACTCTATTATTGCCTCACATTCCATCTCTTGTGAAAATATATTTGATTGGCTTTTCTGCAGGTTGTTTGCCAGGACTTTCCAAGACCTCCACTAGAAAACACAATAAACTTTTTGGAAGCTGGACAACTATCTTCATTTTTCAGAAACAGTGAAC
+
CCCCCFFFFFFFGGGGGGGGGGHHHHHHHHHHFGHHHHHHHHHHHHHHHHHHHHGGHIIHGFHGGGGGGHHGGGGGHHHHHHHHHHHHHHHHHHHHHHHHHHHHHHHFFHHHHHHHHHHHHHHHHHHHHHHHHHHHHHHHHGFHHEHHHHHHHHFGHHHHHGHHGHHHGHHHHHHHHHFHFHHHHHHHHHHFHHGHHHHGHHHHHGHHHHGFGFHEHHGHGGHHHHHHHGGGGGGGGGGGGBFGGGBFFF0
@M03495:530:000000000-LYBTV:1:1113:8441:20535 1:N:0:GTGCTCTG+TTCTTCCT
GTCAGCATGTGAGCTTTGGTCCAGCCTGAGTCCTGGTTTATCAACGGCAAAATATAGATCGGAAGAGCACACGTCTGAACTCCAGTCACGTGCTCTGATCTCGTATGCCGTCTTCTGCTTGAAAAAAAAAAAAAAAAAGCACGACAAAGAACGATGTACATTAAACTCCTAGGTACAAACAGGCTAGGAGCAGTTCCGACTTCTATAAGTAACGTGTCATTAGCAGTATGAGTGAATAGATGCTATCGACC
+
CCCDCFFFFFFFGGGGGGGGGGHHHGHHHHHHHHHHHHHHHHHHHGGGGGHHHHHHHHHHHGGGGHHHHHHHGHHHGHHHHHHHHHHHHGHHHGHHHHF4FGHGGHHHHGGGHGHHHHHHHHHHHHGGGBCD/<<<<-.<0<-<---<</./..9..111111<1010<:<1/11:110../...0:.0/9./1111..--.111111111<1./.:/11111/10<:1111<0111101110:11/.9--
@M03495:530:000000000-LYBTV:1:1113:5723:20546 1:N:0:GTGCTCTG+TTCTTCCT
GTCAGCATGTGAGCTTTGGATTAGTAAATGTTGACGACAGAAGGAGCAAGATAACGACCACAGGGAGGGTGGTTTATCAACGGCAAAATATAGATCGGAAGAGCACACGTCTGAACTCCAGTCACGTGCTCTGGTATCGTATGCCGTCTTCTGCTTGCAAAAAAAAATCCCCGCGCTGCTGGGCGTCGCTTGGTCGGTCATTTCGAACCCCAACATCAGAACAGCACACGTCTCAACTCCAGTCACCCTTG
+
A>A1A1DFF@DB1FGGGGF1F1BADF3GEGDFHGHGAAEE011BAFCFHEFEGFGEAEAEHEGHG//A@E//?>FCGB2B>EGG/>B0BG2>>FGBGGGG/C0GHFG<<BFFE1FG1GC1BG1FGA0?FFBH11112@/?<FG1?A/>CC111=1<<.><=G.-@-:./C0.-;-9-9.90/.;A?A---;9-/9;--9-9/9/--;--9-----;/9/;B-B/--9-9-----//;;/9//9:/;/99/-
@M03495:530:000000000-LYBTV:1:1113:11692:20564 1:N:0:GTGCTCTG+TTCTTCCT
GTCAGCATGTGAGCTTTGGAATTAGTAAATTCGTTGACTGGTTTATCAACGGCAAAATATAGATCGGAAGAGCACACGTCTGAACTCCAGTCACGTGCTCTGATCTCGTATGCCGTCTTCTGCTTGAAAAAAAAAAAAAAAATCTAAGAGAACAATATTGAGAACGTGCATAAGATCAGTCAGATAGTAAGACAATAAACGATGTAGAAATAGTCAACATAGTGTCGAGTGAATCTACATGTATACATATG
+
DCDDDFFFFFFFGGGGGGGGGGHHHHHHHHHHGGHHHHHHHHHHHHHHHHGGGGGHHHHHHHHHHHGGGGHHHHHHHGHHHGHHHHHHHHHHHHGHHHGHHHHHDHHHGGHHHHGGGHGHHHHHHHHHHHHGGGCB//>--<.00000<0/00//:000000.:;.....0000000000;0:000:000000/;00:00.....0000;;0;000000/00;000..-;.0000000000:000000000
@M03495:530:000000000-LYBTV:1:1113:4120:20577 1:N:0:GTGCTCTG+TTCTTCCT
GTCAGCATGTGAGCTTTGGAATTAGTAAATTCGTTGACGACAGAAGGAGCAAGATAACGACCACAGGGAGGGTGGTTTATCAACGGCAAAATATAGATCGGAAGAGCACACGTCTGAACTCCAGTCACGTGCTCTGATCTCGTATGCCGTCTTCTGCTTGAAAAAAAAAAAAAATAATCCCAACAAACAACACACATAAAACACCAAAACACAAATAGAAAAAGCACACTACTGCACCAACGAAACAAAAC
+
CCCCCFFFFFFFGGGGGGGGGGHHHHHHGHHHGHHHDHGFEGGHHHHHHHHHHGHHHHGFGGGHHHHGGGGGEGGEFHHHHHHHFFGGGHHHHHHHHGHHGGGGHHHHHHHGHHHGHHHHHHHHHHHHGHHHEHHHHH1GHHGGHHHHGGGHGHHHHHHHHFHHHGGGC::---.:000000;9...;.:....../:////.;.;....;....:://;;/...///.9/:://///.:.9...-/...9
@M03495:530:000000000-LYBTV:1:1113:25054:20590 1:N:0:GTGCTCTG+TTCTTCCT
GTCAGCATGTGAGCTTTGGAGTGAAATCTCTTGTCTTAAGGAATAAAGGAAAAAGATTCCGTCGGAGGCTCGGTGCTCTACAGGTTCAACCTTTGTACTCTATTATTGCCTCACATTCCATCTCTTGTGAAAATATATTTGATTGGCTTTTCTGCAGGTTGTTTGCCAGGACTTTCCAAGACCTCCACTAGAAAACACAATAAACTTTTTGGAAGCTGGACAACTATCTTCATTTTTCAGAAACAGTGAAC
+
DDDDDFFFFFFFGGGGGGGGGGHHHHHHHHHHHHHHHHHHHHHHHHHHHHHHHHGGHIIIFBFEEGGGGHHGGGGGHHHHHHHHHHHHHHHHHHHHGHHHHHHHHHHHHHHHHHHHHHHHHHHHHHHGHFHHHHHHHHHHHEHHHGHHHHHHHHHHGHHHHGHHHHHHGHHHHHHHHHGGFHHHHHHHHGHHHHHHHGHGH0DGHHHHHHGCBGHHHHHHHHGHFGHFHHFFGGGGGGGGFFFGFGFGEF:
@M03495:530:000000000-LYBTV:1:1113:15156:20615 1:N:0:GCGCTCTG+TTCTTCCT
GTCAGCATGTGAGCTTTGGACTCCTGACTGGTTTATCAACGGCAAAATATAGATCGGAAGAGCACACGTCTGAACTCCAGTCACGCGCTCTGATCTCGTATGCCGTCTTCTGCTTGAAAAAAAAAAAAAAAAAAAACTACAATAACAAGTGTGCTTGAGAAGATAACTGAAACGACACAGATCTCACAAGGCGACAGCACATAATCTAATCTTGTAGGCATGATGATTAACAGAATCGTCGTGAGGTGTAA
+
EEEEEFFFFFFFGGGGGGGGGGHHHHHHHHHHHHHHHHHHGGGGGHHHHHHHHGHHGGGGHHHHHHHGHHHGHHHHHHHHHHHHGHGGGGHHHF4FGHGGHHHHGGGHGHHHHGHHHHHHHGGGCG><<--<----.0100011<000/:1<111:0.<.1:01110110000..-<-/.01:11:100<..----<9/./1011111110111111000:.01111<11110/011...--./../.<01
@M03495:530:000000000-LYBTV:1:1113:24299:20619 1:N:0:GTGCTCTG+TTCTTCCT
GTCAGCATGTGAGCTTTGGAGTGAAATCTCTTGTCTTAAGGAATAAAGGAAAAAGATTCCGTCGGAGGCTCGGTGCTCTACAGGTTCAACCTTTGTACTCTATTATTGCCTCACATTCCATCTCTTGTGAAAATATATTTGATTGGCTTTTCTGCAGGTTGTTTGCCAGGACTTTCCAAGACCTCCACTAGAAAACACAATAAACTTTTTGGAAGCTGGACAACTATCTTCATTTTTCAGAAACAGTGAAC
+
AAAAAFFFFFFFBGGAAA11BB1F3AFHDFEFFFFFGBFGHHFFEAGDE00GC0EGHFDHFABAAEA/AGCAE?E?HHHDFGF0BFHHHHGHGHHBG2GFHHGHHHHHHHHHHHHHHHHHHHHHHHHHHHHHHHHHHHHHHHHHHGHHHHHHHHHHHHHHHGHHHHHHHEGHHHHHHHGHHHHGHHHHHGHGHHHHHFHGHHHGGHHHHHGGFFHHHHHHHGCGHHHHHHGGGGGGGGGGBCFGGGFGGF9
@M03495:530:000000000-LYBTV:1:1113:10288:20648 1:N:0:GTGCTCTG+TTATTCCT
GTCAGCATGTGAGCTTTGGAGTGAAATCTCTTGTCTTAAGGAATAAAGGAAAAAGATTCCGTCGGAGGCTCGGTGCTCTACAGGTTCAACCTTTGTACTCTATTATTGCCTCACATTCCATCTCTTGTGAAAATATATTTGATTGGCTTTTCTGCAGGTTGTTTGCCAGGACTTTCCAAGACCTCCACTAGAAAACACAATAAACTTTTTGGAAGCTGGACAACTATCTTCATTTTTCAGAAACAGTGAAC
+
CBCCCFFFFFFFGGGGGGGGGGGGHHHHHHHHHHHHHHHHHFHHHHHHHHHHHHGGHIHIHIHGGGGGGHHGGGGGHHHHHHHHHHHHHHHHHHHHHHHHHHHHHHHHHHHHHHHHHHHHHHHHHHHHHHHHHHHHHHHHHHHHHEHHHHHHHHHHHHHHHGHHHHHHHHHHHHHHHHGHHHHHHHHHHHHHHHHHHHHEHHHHHHHHHHGGHHHEHHHFHHHGHHHHGHGGGGGGGGGGGGFGGGFFGG0
@M03495:530:000000000-LYBTV:1:1113:5251:20655 1:N:0:GTGCTCTG+TTCTTCCT
GTCAGCATGTGAGCTTTGGTTTATCAACGGCAAAATATAGATCGGAAGAGCACACGTCTGAACTCCAGTCACGTGCTCTGATCTCGTATGCCGTCTTCTGCTTGAAAAAAAAAAAAACTAAAAAATATTGCCAGGATAGGTTAATAAACATCTCACTTACATCTATACAGTAGTAGTGTGAACAGCCACACAGTCTACTCCGCATAACAGAGATACTTATATCTTGAGACAGACACTGCTCAGAATACGCA
+
CCCCCFFFFFFFGGGGGGGGGGHHHHHHGGGGGHHHHHHHHHHHGGGGHHHHHHHGHHHGHHHHHHHHHHHHGHHHGHHHHH5GHFGGHHHHGGGHGHHHHHHHHHHHHGGEBC/>>/2111?1<011111<11.<<11011=1=000000<0<0=000000000000;0:000000/::0000/.../....00000:0:..-.:0000///;0:0000000;0000.0///.//:00000/00000...
@M03495:530:000000000-LYBTV:1:1113:23104:20659 1:N:0:GTGCTCTG+TTCTTCCT
GTCAGCATGTGAGCTTTGGAGTGAAATCTCTTGTCTTAAGGAATAAAGGAAAAAGATTCCGTCGGAGGCTCGGTGCTCTACAGGTTCAACCTTTGTACTCTATTATTGCCTCACATTCCATCTCTTGTGAAAATATATTTGATTGGCTTTTCTGCAGGTTGTTTGCCAGGACTTTCCAAGACCTCCACTAGAAAACACAATAAACTTTTTGGAAGCTGGACAACTATCTTCATTTTTCAGAAACAGTGAAC
+
CCCCCFFFFFFFGGGGGGGGGGHHGHHHHHHHHHHHHHHHHGHHHHHHHHHHHHGGHIIIHIHGGGGGGHHGGEFEHHHHHHHHHHHHHHHHHHHHHHHHHHHHHHHHHHHHHHHHHGHHHHHHHHHGHGHHHHHHHHHHHGHHB0FGHHGHHHHHGFHHHGHHHGHHHHGGHHGHHHHHGHGHGHHHHHHGHHGGHHHGHHHGHHHHGHGGFHHEHHGHGHHHHHHHHHGGGGGFGGGFFFEFGGFGGGB
@M03495:530:000000000-LYBTV:1:1113:23640:20678 1:N:0:GTGCTCTG+TTCTTCCT
GTCAGCATGTGAGCTTTGGTGCCGCCCTGGTTTATCAACGGCAAAATATAGATCGGAAGAGCACACGTCTGAACTCCAGTCACGTGCTCTGATCTCGTATGCCGTCTTCTGCTTGAAAAAAAAAAAAAAACGGGCTCCTGATCTACTGATATCGTGTTGAATTGCAGCATATAGTTGCACGTCTAGCGGTGAGGAGTCATCCAGACACTACTAACATGGACTGTCGCGGCGTGGAACGACCTACGTCTGCG
+
EEEEEFFFFFFFGGGGGGGGGGHGGGGGHHHHHHHHHHHGGGGGHHHHHHHHHHHGGGGHHHHHHHGHHHGHHHHHHHHEGHHGHHHGHHHFF4GGHFGHHHHGGGHGHHHHHHGHHHHHGGGG@/>---.-..-<.<<:1111111:1111<.:..<.<111011:0.11111111100.../.11--.-9..0.//1<10<00.//0:/:110<1</000.:B..--9----.00.9--<0/.../.<<
@M03495:530:000000000-LYBTV:1:1113:20250:20681 1:N:0:GTGCTCTG+TTCTTCCT
GTCAGCATGTGAGCTTTGGAGTGAAATCTCTTGTCTTAAGGAATAAAGGAAAAAGATTCCGTCGGAGGCTCGGTGCTCTACAGGTTCAACCTTTGTACTCTATTATTGCCTCACATTCCATCTCTTGTGAAAATATATTTGATTGGCTTTTCTGCAGGTTGTTTGCCAGGACTTTCCAAGACCTCCACTAGAAAACACAATAAACTTTTTGGAAGCTGGACAACTATCTTCATTTTTCAGAAACAGTGAAC
+
CCCDDFFFFFFFGGGGGGGGGGHHHHHHHHHHHHHHHHHHHHHHHHHHHHHHHHGGHIIIHIHGGGGGGHHGGGGGHHHHHHHHHHHHHHHHHHHHHHHHHHHHHHHHHHHHHHHHHHHHHHHHHHHHHHHHHHHHHHHHHHHHHHFHHHHHHHHHHHHHHGHHHHHHHHHHHHHHHHHHHHHHHGHHHHGGHHHHHHHGHHHHHHHHHHGGFHHGHHFFHHHHHHHHHHGFFFGGGGGGFFGGGGFGGG0
@M03495:530:000000000-LYBTV:1:1113:14908:20701 1:N:0:GTGCTCTG+TTCTTCCT
GTCAGCATGTGAGCTTTGGAGTGAAATCTCTTGTCTTAAGGAATAAAGGAAAAAGATTCCGTCGGAGGCTCGGTGCTCTACAGGTTCAACCTTTGTACTCTATTATTGCCTCACATTCCATCTCTTGTGAAAATATATTTGATTGGCTTTTCTGCAGGTTGTTTGCCAGGACTTTCCAAGACCTCCACTAGAAAACACAATAAACTTTTTGGAAGCTGGACAACTATCTTCATTTTTCAGAAACAGTGAAC
+
CCCCCFFFFFFFGGGGGGGGGGGHFHHHHHHHHHHFHHHHHHHHHHHHHHHHHHGGHHHHHHHGGGGGGFHGGGGGHHGHHHHHHHHHHHHHHHHHHHHHHHHHHHHHHHHHHHHHHHHHHHHHHHHHHHHHHGHHHHHHHGHHGGHHHHHHHHGHHHHHHGHHHHHHGHHHHHHHHFFHFHHHHHHHHGH1GHHHHHHEHHFHHHHHHHGGHBGCGGBGHHHEEFGHHGGGGGGGGGGGGGGGGGGGGG0
@M03495:530:000000000-LYBTV:1:1113:21985:20754 1:N:0:GTGCTCTG+TTCTTCCT
GTCAGCATGTGAGCTTTGGTCCAGCCTGAGTCCCTGGTTTATCAACGGCAAAATATAGATCGGAAGAGCACACGTCTGAACTCCAGTCACGTGCTCTGATCTCGTATGCCGTCTTCTGCTTGAAAAAAAAAAAAAATAATGGAAGGATGCACTAGGTTAGACAGACTAGATGAGAACGCTATAATAATGAGACGTGGACCATCAGACATATAAATAAGTTAAATCTGGGTATCTAACGTGTGGTCTCGATG
+
CCCCDFFFFFFFGGGGGGGGGGHHHGHHHHHHHHHHHHHHHHHHHHGGGGGHHHHHHHHHHHGGGGHHHHHHHGHHHGHHHHHHHHHHHHGHHHGHHHHHDGHHGGHHHHGFGHGHHHHHHHHHHHHGGGGCA@--01111111/..00<0000</11=.101//:00001110110<.<A.11:::111:1<.....0/9000000/<11111111:1111111111//1011110././9./011/0/1
@M03495:530:000000000-LYBTV:1:1113:21475:20770 1:N:0:GTGCTCTG+TTCTTCCT
GTCAGCATGTGAGCTTTGGTCCAGCCTGAGTCCTGGTTTATCAACGGCAAAATATAGATCGGAAGAGCACACGTCTGAACTCCAGTCACGTGCTCTGATCTCGTATGCCGTCTTCTGCTTGAAAAAAAAAAAACAATAATGCTAGAAATCCCATATCTCTAACACAGATCATAACCTATCCCTCACTGTGCTCAAACGCTACTTGTAAAACGAACTAGTATATGGCAGACTCCTCTATTGTGCCAACATCC
+
CCCCCFFFFFFFGGGGGGGGGGHHHGHHHHHHHHHHHHHHHHHHHGGGGGHHHHHHHHHHHGGGGHHHHHHHGHHHGHHHHHHHHHHHHGHHHGHHHHG4FGHGGHHHHGGGHGGHHHHHHGHHHHGGCGC/////1111<11>1<11>1111100000<<DD00<.000<00:000000/00/..<0:0000;000.-9.-00000000;-..-.000000000./...000;/:0000;00000../;/
@M03495:530:000000000-LYBTV:1:1113:4136:20776 1:N:0:GTGCTCTG+TTCTTCCT
GTCAGCATGTGAGCTTTGGATGGTTCTGGTTTATCAACGGCAAAATATAGATCGGAAGAGCACACGTCTGAACTCCAGTCACGTGCTCTGATCTCGTATGCCGTCTTCTGCTTGAAAAAAAAAAAAAACAATTATAATAGACTAAAGTATACACTCTAGAACGAGAATAACTCGCACAAATGCTACACGCTACAGGTACAACGTAGGTTCATGCAGAATTATGAATACTCACCAATAGATATCGTACAAAA
+
CCDDCFFFFFFFGGGGGGGGGGGHHHHHHHHHHHHHHHGGGGGHHHHHHHHHHHGGGGHHHHHHHGHHHGHHHHHHHHHHHHGHHHGHHHHH4FGHGGHHHHGGGHGHHHHHHHGGGHHEGCG?<B<//.>11111111111111<<0<0=0<00/000=<0<....000000.---;:.;0:0000/9-:9-:;/000000-:;..:00000000;;00:00000000:00.0.00000000./...00.
@M03495:530:000000000-LYBTV:1:1113:14477:20788 1:N:0:GTGCTCTG+TTCTTCCT
GTCAGCATGTGAGCTTTGGAATTAGTAAATTCGTTGACGACAGAAGGAGCAAGATAACGACCACAGGGAGGGTGGTTTATCAACGGCAAAATATAGATCGGAAGAGCACACGTCTGAACTCCAGTCACGTGCTCTGATCTCGTATGCCGTCTTCTGCTTGAAAAAAAAAAAAAAACACTAAACAGAATACAAAAGACTGAATGAGCATATACTGAGAATACTACTGAGCAGGATGATGATCGATATACTCT
+
CDDDCFFFFFFFGGGGGGGGGGHHHHHHHHHHGGHHHHGFEGGHHHHHHHHHHHHHHHGGGGGHHHHGGGGGGGGEGHHHHHHHGGGGGHHHHHHHHHHHGGGGHHHHHHHGHHHGHHHHHHHHHHHHGHHHGHHHGHEHHHGGHHHHGGGHGHHHHHHHHGHHHGGGGE-9---9..9/0000//009000:././00;0000000000000000000;9000000000/..00900;00....-00000
@M03495:530:000000000-LYBTV:1:1113:15242:20800 1:N:0:GTGCTCTG+TTCTTCCT
GTCAGCATGTGAGCTTTGGAATTAGCTGGTTTATCAACGGCAAAATATAGATCGGAAGAGCACACGTCTGAACTCCAGTCACGTGCTCTGATCTCGTATGCCGTCTTCTGCTTGAAAAAAAAAAAAAAAAAAACATAACACAGTAAAGCGAAGACGCTAACCAAATAAAAAACACAGTATAATCCAACTATTAATATGCAGAGGCGACATCGGACAAGAGCAGCAAGTACAATACAAGTTGAACGATGGAG
+
DDDDDFFFFFFFGGGGGGGGGGHHHHHHHHHHHHHHHHGGGGGHHHHHHHHHHHGGGGHHHHHHHGHHHGHHHHHHHHHHHHGHHHGHHHHG4GHHGGHHHHGGGHGHHHHHHHHHHHHGGGCD>>><->--<..0:00:::.00000::.--./9<9../.0..00000<-.....00000000000:0<:000000:000...----<0...--.././0//.//0000000<000<00000.....//
@M03495:530:000000000-LYBTV:1:1113:19510:20801 1:N:0:GTGCTCTG+TTCTTCCT
GTCAGCATGTGAGCTTTGGAGTGAAATCTCTTGTCTTAAGGAATAAAGGAAAAAGATTCCGTCGGAGGCTCGGTGCTCTACAGGTTCAACCTTTGTACTCTATTATTGCCTCACATTCCATCTCTTGTGAAAATATATTTGATTGGCTTTTCTGCAGGTTGTTTGCCAGGACTTTCCAAGACCTCCACTAGAAAACACAATAAACTTTTTGGAAGCTGGACAACTATCTTCATTTTTCAGAAACAGTGAAC
+
BBBBBFFFFFFFGGGGGGGGGGHHHHHHHHHHHHHHHHHHHHHHHHHHHHHHHHGGHHHHHHHGGGGGGHHGGGGGHHHHHHHHHHHHHHHHHHHHHHHHHHHHHHHHHHHHHHHHHHHHHHHHHHHHGGHFHGHHHHHHHHHHHHHHHHHHHHFFHHHHHGHHHHHHHHEHHHHHHGGHHHHHHGHHHFH1GHHGHHHGFGFHHHHHHHGGFHGEHHGHHGHHHHHHHHGGGGGGGGGEFFFGGGGFFG:
@M03495:530:000000000-LYBTV:1:1113:22434:20819 1:N:0:GTGCTCTG+TTCTTCCT
GTCAGCATGTGAGCTTTGGATGGTTCTGGTTTATCAACGGCAAAATATAGATCGGAAGAGCACACGTCTGAACTCCAGTCACGTGCTCTGATCTCGTATGCCGTCTTCTGCTTGAAAAAAAAAAAAGACCCGCTTCCCCCGGGAGATCTTGATAGTTACGCTACACCTAGTACCAATAGGCTCAGCTGATACAGCACAACCTTCTGTTCTAGCCGGGTGTTGTGCGTCAATACTGACTCAGGTTGCGTGTG
+
CBCCCFFFFFFFGGGGGGGGGGGHHHHHHFGGHHGHHHGGGGGHHHHHHHGHHHGGGGHHHHHHHGHHHGHHHHHHFHHHHHGHHHGGHGHH4FHHGGHHHHGEEHGFHFGFHHHFFFHGGF//////00/</-.<100.>-<-@.;0;00000<<00:...;;0////:;0000;/099/0.9/9;:0000;009.//..9////////////.--.-:../.:.;-..;//B/:/9/:/9///.-:.;:
@M03495:530:000000000-LYBTV:1:1113:25980:20822 1:N:0:GTGCTCTG+TTCTTCCT
GTCAGCATGTGAGCTTTGGAATTAGTAAATTCGTTGACGACAGAAGGAGCAAGATAACGACCACAGGGAGGGTGGTTTATCAACGGCAAAATATAGATCGGAAGAGCACACGTCTGAACTCCAGTCACGTGCTCTGATCTCGTATGCCGTCTTCTGCTTGAAAAAAAAAAACATAACAGCCATCACATTGCAATATATCTACAGTCTAAGGTCGTAGAACATGATGGTGTATATGTGCACATACCAATCAA
+
DDDDCFFFFFFFGGGGGGGGGGHHHHHHHHHHGHHHHHGGGGGHHHHHHHHHHHHHHHGGGGGHHHHGGGGGEGGGGHHHHHHHGGGGGHHHHHHHHHHHGGGGHHHHHHHGHHHGHHHHHHHHHHHHGHHHGHHHHFDHHHGGHHHHGGGHGHHHHHHHFCHHHGGGGC;.:00;0:0...00:0000000;00::00;000000:000/00:-...00/00000000;000000:000:000/000/00
@M03495:530:000000000-LYBTV:1:1113:12226:20829 1:N:0:GTGCTCTG+TTCTTCCT
GTCAGCATGTGAGCTTTGGAGCAAGATTGGTTTATCAACGGCAAAATTTAGATCGGAAGAGCACACGTCTGAACTCCAGTCACGTGCTCTGATCTCGTATGCCGTCTTCTGCTTGAAAAAAAAAAAAAGACAAAGAGTGGCCTACAAGCTACAATTGAAGATCAAGTTTCTAGACATATGCAGTCAGTACTTACTTACTATCTACTATACACCATGAGCTTGAGATAAAGACAGCTGTCAGGACAACATCA
+
CCDDDFFFFFFFGGGGGGGGGGHHHHHHHHHHHHHHHHHGGGGGHHHHHHHHHHHGGGGHHHHHHHGHHHGHHHHHHHHHHHHGHHHGHHHHGEGHHGGHHHHGGGHGHHHHHHHHHHHHGFG<><>///00<0000=1..010/00<.0100<1101<1111<00:1:11111:111<1<1110011111111<11111111111:11110/.0<000<0/.:<111111//<.001:11/0.:.../00
@M03495:530:000000000-LYBTV:1:1113:8989:20835 1:N:0:GTGCTCTG+TTCTTCCT
GTCAGCATGTGAGCTTTGGTCCAGCCTGAGTCCTGGTTTATCAACGGCAAAATATAGATCGGAAGAGCACACGTCTGAACTCCAGTCACGTGCTCTGATCTCGTATGCCGTCTTCTGCTTGAAAAAAAAAAAAAAAGACAATCACGACCGAAGGTGCAGGACAGGACTCAGAACACGTGACAAAGACGCACCACAAGATAACAGAATAGAAGACTACGAAGGATAAAACGTGTCGTATACACGGACAAGAA
+
CCCBCFFFFFFFGGGGGGGGGGHHHGHHHHHHHHHHGHHHHHHHHGGGGGHHHHHHHHHHHGGGGHHHHHHHGHHHGGHHHHHHHHHHHGHHHGHHHGG@GHHGGHHHHGGGHGFHHHHHHHHHHHGGGGG/</><.</</0000.<-----:.0000;.../.9:./90000///.:...00/;//9--;-...../000090/00009000/00/9..9..;00;00-.://..:/0000:----..B/
@M03495:530:000000000-LYBTV:1:1113:12096:20850 1:N:0:GTGCTCTG+TTCTTCCT
GTCAGCATGTGAGCTTTGGAGTGAAATCTCTTGTCTTAAGGAATAAAGGAAAAAGATTCCGTCGGAGGCTCGGTGCTCTACAGGTTCAACCTTTGTACTCTATTATTGCCTCACATTCCATCTCTTGTGAAAATATATTTGATTGGCTTTTCTGCAGGTTGTTTGCCAGGACTTTCCAAGACCTCCACTAGAAAACACAATAAACTTTTTGGAAGCTGGACAACTATCTTCATTTTTCAGAAACAGTGAAC
+
CCCDDFFFFFFFGGGGGGGGGGHHHGHHHHHHHGHHHHHHHHHHHHHHGHHHHHGGHHHHHHHGGGGGGHHGGGGGHHHHHHHHHHHHHHHHHHHHHHHHHGHHHHHHHHHHHHHHHHHHHHHHHHHHHHHHHHHHHHHHHHHHGHHHHHHHHHHHGHHHHGHHHHHHHHHHHHHHHGFHHGHHHHHHGHHGHHHHHGHGHBDHHGHHHHGGHHHHHHHGHGHHHFHHHFGGGGGGGGHGGGGGGGFGEGB
@M03495:530:000000000-LYBTV:1:1113:17185:20851 1:N:0:GTGCTCTG+TTCTTCCT
GTCAGCATGTGAGCTTTGGAGTGAAATCTCTTGTCTTAAGGAATAAAGGAAAAAGATTCCGTCGGAGGCTCGGTGCTCTACAGGTTCAACCTTTGTACTCTATTATTGCCTCACATTCCATCTCTTGTGAAAATATATTTGATTGGCTTTTCTGCAGGTTGTTTGCCAGGACTTTCCAAGACCTCCACTAGAAAACACAATAAACTTTTTGGAAGCTGGACAACTATCTTCATTTTTCAGAAACAGTGAAC
+
BBCDCFFFFFFFGGGGGGGGGGHHHHHHHHHHHHHHHHHHHHHHHHHHHHHHHHGGHIIHHFHGGGGGGHHGGEGGHHHHGHHHHHHHGHHHHHHGHHHHHHHHHHHFHHHHHHHHHHHHHHHHHHHHHHGHHHHHHHHHHHHHHGHHHHHHHHHHHHHHHGHHHHHHGEHHHHHHHGGHHHHHHHHHHHHBHHGHHHHGHHHHHHHHHHGGFHFHHHFHHFFHHHHHHHGFGGGGGGGGFFFGGGGGGG:
@M03495:530:000000000-LYBTV:1:1113:13748:20853 1:N:0:GTGCTCTG+TTCTTCCT
GTCAGCATGTGAGCTTTGGAGTGAAATCTCTTGTCTTAAGGAATAAAGGAAAAAGATTCCGTCGGAGGCTCGGTGCTCTACAGGTTCAACCTTTGTACTCTATTATTGCCTCACATTCCATCTCTTGTGAAAATATATTTGATTGGCTTTTCTGCAGGTTGTTTGCCAGGACTTTCCAAGACCTCCACTAGAAAACACAATAAACTTTTTGGAAGCTGGACAACTATCTTCATTTTTCAGAAACAGTGAAC
+
CCCCDFFFFFFFGGGGGGGGGGHHHHHHHHHHHHHHHHHHHHHHHHHHHHHHHHGGHHIIHIHGGGGGGHHGGGGGHHHHHHHHHHHHHHHHHHHHHHHHHHHHHHHHHHHHHHHHHHHHHHHHHHHHHHHHHHHHHHHHHHHHHHHHHHHHHHHHHHHHHGHHHHHHHHHHHHHHHHHHHHHHHHHHHHHFGHHHHHHGHHHHHHHHHHGGEHHHHHHHHHHHHGHHHHGGGGGGGGGFGCFGGGGGGG:
@M03495:530:000000000-LYBTV:1:1113:24955:20855 1:N:0:GTGCTCTG+TTCTTCCT
GTCAGCATGTGAGCTTTGGAGTGAAATCTCTTGTCTTAAGGAATAAAGGAAAAAGATTCCGTCGGAGGCTCGGTGCTCTACAGGTTCAACCTTTGTACTCTATTATTGCCTCACATTCCATCTCTTGTGAAAATATATTTGATTGGCTTTTCTGCAGGTTGTTTGCCAGGACTTTCCAAGACCTCCACTAGAAAACACAATAAACTTTTTGGAAGCTGGACAACTATCTTCATTTTTCAGAAACAGTGAAC
+
BCC@BFFFFFFFGGGGGCGGGGHHHHHHHHHHGHHHHHHHHBGHHHHHHHHHHHGGHHGHBBFEECGGGGHGGEFEHHHHHHGHHHHHHHHHHHHHHHHGHHHHHHHHHHGHHHHHHFHHHHHHHHHHHHGHHHHHHHHHHHHHHHFHHHHHHGFHHGHHHGHHHHHHHEGEGHHHHHEHHFFHHHHHGFHDGHHHGHHGHHHGHHHHHHGGEHGEGHHFGHHEHHHHHHGFGFFGGGGGE;BFFGBFFG0
@M03495:530:000000000-LYBTV:1:1113:14349:20858 1:N:0:GTGCTCTG+TTCTTCCT
GTCAGCATGTGAGCTTTGGAGGGCAAGAAGTGGTTGTGACTGGTTTATCAACGGCAAAATATAGATCGGAAGAGCACACGTCTGAACTCCAGTCACGTGCTCTGATCTCGTATGCCGTCTTCTGCTTGAAAAAAAAAAAAAAAGCCGAAGAAGAAGATGGAATGACTTTAGTAGAGGAGTCATACATCAACATATGACTCAACAGCAGTGGAGAAGGTATCAGTCTAGACTCACCACTAACATACTCCTCG
+
CCCCCFFFFFFFGGGGGGGGGGGGGGGGHHGFGGFGEFHHHHHHHHHHHHHHGGGGGHHGHHHHHHHHGGGGHHHHHHHGHHHGHHHHHHHHHHHHGHHHGHHHHH4FHHGGHFFHGGGHGHHHHHHHFHHHHGGG@AD---<...----./:///;0:/9;0090000000;;0B/..//000900009/0/;00//9///9:/;/9////./;/.//;///:/;99//9///././////////////9
@M03495:530:000000000-LYBTV:1:1113:17251:20860 1:N:0:GTGCTCTG+TTCTTCCT
GTCAGCATGTGAGCTTTGGAGTGAAATCTCTTGTCTTAAGGAATAAAGGAAAAAGATTCCGTCGGAGGCTCGGTGCTCTACAGGTTCAACCTTTGTACTCTATTATTGCCTCACATTCCATCTCTTGTGAAAATATATTTGATTGGCTTTTCTGCAGGTTGTTTGCCAGGACTTTCCAAGACCTCCACTAGAAAACACAATAAACTTTTTGGAAGCTGGACAACTATCTTCATTTTTCAGAAACAGTGAAC
+
CCCCCFFFFFFFGGGGGGGGGGHHHHHHHHHHHGHHHHHHHHHHHHHHHHHHHHGGHIHHHHHGGGGGGHHGGGGGHHHHHHHHHHHHHHHHHHHHHHHHHHHHHHHHHHHHHHHHHHHHHHHHHHHHHGHHHHHHGHHHHHHHHHHHHHHHHHHGHHHHGGHHHHHHHHHHHHHHHHHHGHHHHHHHHHH1GHHHHHHEHHHHHHHHHHGGGHGEGHFHHHHHHHHGHHGGGGGGGGGGFFFGGGFGGGB
@M03495:530:000000000-LYBTV:1:1113:14436:20868 1:N:0:GTGCTCTG+TTCTTCCT
GTCAGCATGTGAGCTTTGGATGGTTCTGGTTTATCAACGGCAAAATATAGATCGGAAGAGCACACGTCTGAACTCCAGTCACGTGCTCTGATCTCGTATGCCGTCTTCTGCTTGAAAAAAAAAAAAAAAAGAAAAATTAGATGAGTGATGAATGATACACTCGGCTACGGAATATTAAAACCACAGATCGCTAAATAGCAAAGACTGACACTCACTCGATATTATCGTGAGCACATATAAGATGAGTATGG
+
DCDEDFFFFFFFGGGGGGGGGGGHHHHHHHHHHHHHHHGGGGGHHHHHHHHHHHGGGGHHHHHHHGHHHGHHHHHHHHHHHHGHHHGHHHHHGHHHGGHHHHGGGHGHHHHHHHGHHHHGGGGC>>//>-..0/<..<0011=10101=11111:111101/...../...<<01:111109....0<0.9..91110<110///100:0<0//011../.-1111.<./900:/<:1111111101:11/
@M03495:530:000000000-LYBTV:1:1113:13508:20888 1:N:0:GTGCTCTG+TTCTTCCT
GTCAGCATGTGAGCTTTGGAATTAGTAAATTCGTTGACGACAGAAGGAGCAAGATAACGACCACAGGGAGGGTGGTTTATCAACGGCAAAATATAGATCGGAAGAGCACACGTCTGAACTCCAGTCACGTGCTCTGATCTCGTATGCCGTCTTCTGCTTGAAAAAAAAAAAACAAAACAAATAAACAAATGTAGACAAAAAGAGCGTGACTGAATCAATTAGATATATAGACATCAATAAGGATCGGAATT
+
CDDDDFFFFFFFGGGGGGGGGGHHHHHHHHHHGHHHHHGGGGGHHHHHHHHHHHHHHHGGGGGHHHHGGGGGFGGGGHHHHHHHGGGGGHHHHHHHHHHHGGGGHHHHHHHGHHHGHHHHHHHHHHHHGHHHGHHHHH1GHHGGHHHHGGGHGHFHHHHHFHHHHGGGGE--..=......111<<1.<111<1111//...</:-....1100<1101110111111:11011000<10<000/..<.<0
@M03495:530:000000000-LYBTV:1:1113:21198:20895 1:N:0:GTGCTCTG+TTCTTCCT
GTCAGCATGTGAGCTTTGGAATTAGTAAATTCGTTGACGACAGAAGGAGCAAGATAACACCACAGGGAGGGTGGTTTATCAACGGCAAAATATAGATCGGAAGAGCACACGTCTGAACTCCAGTCACGTGCTCTGATCTCGTATGCCGTCTTCTGCTTGAAAAAAAAAAAAGAACAAAACCACATTGGACGAGTCTGATCAGACTCTAGTAACGTACTCAGAGTCCTATTCAATTCATCACGAACGAGCAT
+
CCCCCFFFFFFFGGGGGGGGGGHHHHHHHHHHGHHHHHGGGGGHHHHHHHHHHHHHHHHHGHHHHGGGGGGEFGGGHHHHHHHGGGGGHHHHHHHHHGHGGGGHHHHHHHGGHHGHHHHHHHHHHHHGGHHGHHHHGFGHHGGHHHHGGGHGHHHHFHHGGGHGG@EC@--..;///.......000000---./000000;000:099000;.:...000009000000;0000;0000;...:-..--0
@M03495:530:000000000-LYBTV:1:1113:20210:20897 1:N:0:GTGCTCTG+TTCTTCCT
GTCAGCATGTGAGCTTTGGAGTGAAATCTCTTGTCTTAAGGAATAAAGGAAAAAGATTCCGTCGGAGGCTCGGTGCTCTACAGGTTCAACCTTTGTACTCTATTATTGCCTCACATTCCATCTCTTGTGAAAATATATTTGATTGGCTTTTCTGCAGGTTGTTTGCCAGGACTTTCCAAGACCTCCACTAGAAAACACAATAAACTTTTTGGAAGCTGGACAACTATCTTCATTTTTCAGAAACAGTGAAC
+
CCCCBFFFFFFFGGGGGGGGGGHHHHHHHHHHHHHHHHHHHHHHHHHHHHHHHHGGHHHHHHHGGGGGGHHGGGGGHHHHHHHHHHHHHHHHHHHHHHHHHHHHHHHHHHHHHHHGHHHHHHHHHGHGHHHGHHHGHHHHHHHHHFHHHHHHHHHHHHHHHGHHHHHHHHHHGHHHHHHHHHHHHHGHHGHFGHGHHHHGHHHFHHHHHHGGGHHHHHGGHF:CCHHHHHGGGGGGGGGGG;FFGGFGGFC
@M03495:530:000000000-LYBTV:1:1113:12450:20898 1:N:0:GTGCTCTG+TTCTTCCT
GTCAGCATGTGAGCTTTGGAGACTGGTTTATCAAGGCAAAATATAGATCGGAAGAGCACACGTCTGAACTCCAGTCACGTGCTCTGATCTCGTATGCCGTCTTCTGCTTGAAAAAAAAAAAAAATAACAAACAATTGAAGCAATAACGACGATAGTTGCCGATAAAACACAAGGGAAAGCGAGTAAAACGAGACTTAGATAATAGGAGACAGACATACACCAAGAACAGATAATGATGAAGACTAAAACAA
+
CBCCDFFFFFFFGGGGGGGGGGGHHHHHHHHHHHHHHHHHHHHHHHHHHHGGGGHHHHHHHGHHHGHHHHHHHHHHHHGHHHGHHHHHBGHHGGHHHHGGGHGHHHHHHHHHHGHGGGGBC//>0111110/?/1=111111<1111..---...000;0---;.<00;.........;/;9;;:0000-...900000;0000000/..///./00000/....////9099000000000/0000:0..
@M03495:530:000000000-LYBTV:1:1113:7641:20913 1:N:0:GTGCTCTG+TTCTTCCT
GTCAGCATGTGAGCTTTGGTCCAGCCTGAGTCCTGGTTTATCAACGGCAAAATATAGATCGGAAGAGCACACGTCTGAACTCCAGTCACGTGCTCTGATCTCGTATGCCGTCTTCTGCTTGAAAAAAAAAAACGAAAGAGGGGAGCGCGAAGTTCTACCGATTGAGAACCACGGGCGGGAGAAGCACAACTGGAAGGTAATCACGTGCTGTAGGGCAGATCATGAACATACTTGTCATACAGTCGATAATG
+
BBBBBFFFFFFFGGGGGGGGGGHHHGHHGFHHHHHHGHHHGHHHHGGGGGHHHHHHHFHGHGGEGGHHHHHHGHHHGHHHHHHHHHHHHGHHHGHHHGFEGHHGGHHHHGGGHGHFHHHHHGGDFGEGG@CC<//?//0<.>-.-.-<-:;:.:00000-:-;.0;909....-----;-;..//:....//////.//////9...9.///9/...../////////////////////////.....:/
@M03495:530:000000000-LYBTV:1:1113:23528:20917 1:N:0:GTGCTCTG+TTCTTCCT
GTCAGCATGTGAGCTTTGGAGGGTGGTTTATCAACGGCAAAATATAGATCGGAAGAGCACACGTCTGAACTCCAGTCACGTGCTCTGATCTCGTATGCCGTCTTCTGCTTGAAAAAAAAAAAAAAGACTAACGCCTATATAATTTTATTATGTTATAGCAATGATAACTAGTTATATCATTACAAATGGAAATTCAATAGCTCTTAGAAAGCGACAAAGAACACAAATTCGATCTCAATTAACTGTAGCTG
+
BBBBBFFFFFFFGGGGGGGGGGGEFGGGHHHHHHHGCGGGHGHHHHHHHHHGGGGHHHHHHHGHHHGFHHHHHHHHHHHFHHGGGGHGH4FGGGGHHGGFEFCFFHHHHHHHGHHHG/>D/>//<<.011F1>-<.<=00<0=DD=000::0;0;000;;00;;G00:0000:00C0;;B0C0;0090000:000;0090000;090000//.;--;.//..99..9///.//.9//;/9B//;99/////
@M03495:530:000000000-LYBTV:1:1113:27901:20944 1:N:0:GTGCTCTG+TTCTTCCT
GTCAGCATGTGAGCTTTGGAGACTGGTTTATCAACGGCAAAATATAGATCGGAAGAGCACACGTCTGAACTCCAGTCACGTGCTCTGATCTCGTATGCCGTCTTCTGCTTGAAAAAAAAAAAAAAAATAAACTACCTATAAAGTATCACCTGTTTAGTTAACAACCACTATTAGTCAGTAACAAACTTACACACCCAACTCTATCCTCACATGTGATTCCTATTATGTGTCGTCTCACTTCGTCTCACATT
+
CDDDDFFFFFFFGGGGGGGGGGGHHHHHHHHHHHHGGGGGHHHHHHHHHHHGGGGHHHHHHHGHHHGHHHHHHHHHHHHGHHHGHHHGHBGHHGGHHHHGGGHGHHHGHHFBBBFGGGG?CC<//--0<111111/0000000000000/0/=;000<000;0:....0/00000:0000;000..00:00:0.;..:./00000/000.00000:000:00000000000..../:0000./..:00000
@M03495:530:000000000-LYBTV:1:1113:26690:20958 1:N:0:GTGCTCTG+TTCTTCCT
GTCAGCATGTGAGCTTTGGAGGATCACAAATCCGCGATGAATACCTGCAAAATCTGGTGCCGTTTAAAGAGGGCGATGAGTACGAATCGAAAGATCTGGCGGAACTGAACCGCCGACTTTCTGCTACCGGCTGGTTTATCAACGGCAAAATATAGATCGGAAGAGCACACGTCTGAACTCCAGTCACGTGCTCTGATCTCGTATGCCGTCTTCTGCTTGAAAAAAAAAAAACAAGAAAGAATCAACATCAA
+
AAAABFFFFFFFGGGGGGGFGGGHGHHHHHHHHGGGGGGHHHHHHHHHHGGFGHHHHHHHHGGGHHHHHFHEGGGFEDHHGGGGEEGGHHGG?GHHHHFFFG@EEGHDHHECGGGGGGGHGHHHHHHHG@@CFDFGGFFFHHHGGGGGHHHHFFHGGFHGCE?F.CFAFF?;ABEGFGGGGFFFGGFDFGGEFFFFB/BFFEAFBFFD.@AABFFFFFB.BFFFFF-;-9-..;.9////.://///////
@M03495:530:000000000-LYBTV:1:1113:22991:20966 1:N:0:GTGCTCTG+TTCTTCCT
GTCAGCATGTGAGCTTTTGAATTAGTAAATTCGTGATATAACGACCACAGGGAGGGTGGTTTATCAACGGCAAAATATAGATCGGAAGAGCACACGTCTGAACTCCAGTCACGTGCTCTGATCTCGTATGCCGTCTTCTGCTTGAAAAAAAAAAATAAAGAAAACTCAATCGCATAGTTACACGCGCACTTTTGTGTAGGACTACGAGTCACTGTGTAGTCTGTCTGAGCGCTTGTCACTGAAGTACACTG
+
DDDDCFFFFFFFGGGGGGGGGGHHHHHHHHHHGGGHHHHHHHGGGGGHHHHGGGGGEFGFGHHHHHHHGGGGGHHHHHHGHHHHGGGGHHHHHHHGHHHGHHHHHHHHHHHHGHHHGHHHHHDHHHGGHHHHGGGHGHHHHHHFHGHHHGGGEEE.00000:///00::00.....;::000:.-----90000;//:;0:0::/..../00000000:00000:0:000--....00;0:000:0;0000
@M03495:530:000000000-LYBTV:1:1113:19039:20966 1:N:0:GTGCTCTG+TTCTTCCT
GTCAGCATGTGAGCTTTGGAGTGAAATCTCTTGTCTTAAGGAATAAAGGAAAAAGATTCCGTCGGAGGCTCGGTGCTCTACAGGTTCAACCTTTGTACTCTATTATTGCCTCACATTCCATCTCTTGTGAAAATATATTTGATTGGCTTTTCTGCAGGTTGTTTGCCAGGACTTTCCAAGACCTCCACTAGAAAACACAATAAACTTTTTGGAAGCTGGACAACTATCTTCATTTTTCAGAAACAGTGAAC
+
BAABBFFFFFFFGGGGGGGFGGHHHHHHHHHHHFFHHHHHHHHHFHHHFFFHHHGGHHHHHFHGGGGGGGGFGGGGHHGHHHGGHGHHHHHHFHHGHHGGHHHGHHHDFGHFHHHHHGHFHHHHHGHBGFFGDFGHGGHHHHFGHACHHHHHHHHFFFGHHEHHHHHHFHAFGHHHHG1GHEHHHHHHHFGDDGHFGHHGHHDGGHHHHGC?GBGGGHHHFF.CGHHHHHGGFGBFGGGGG0;FBFBFFF0
@M03495:530:000000000-LYBTV:1:1113:17730:20978 1:N:0:GTGTTCTG+TTCTTCCT
GTCAGCATGTGAGCTTTGGTCCAGCCTGAGTCCTGGTTTATCAACGGCAAAATATAGATCGGAAGAGCACACGTCTGAACTCCAGTCACGTGTTCTGATCTCGTATGCCGTCTTCTGCTTGAAAAAAAAAAAAAAAAAAGTAACTGTTGTGCAGTTAGCTGTGTAATTTGAGACATACTGACATACCATGTCACAGCATATTCATGCATGTGACTCACGTATCTATGTCATCATAGATTGAGAGTGACTCA
+
CCCDEFFFFFFFGGGGGGGGGGHHHGHHHHHHHHHHHHHHHHHHHGGGGGHHHHHHHHHHHGGGGHHHHHHHGHHHGHHHHHHHHHHHHGHHHHHHHHHFHHHGGHHHHGGGHGHHHHHHHHHHHHGGGGD///><<--.0111<1110/.11111111101/11111111..0<1<C1110<110/01111111<.<11111<:1101<11111100../<.1111111111<11111<0:.00<11110
@M03495:530:000000000-LYBTV:1:1113:24400:20981 1:N:0:GTGCTCTG+TTCTTCCT
GTCAGCATGTGAGCTTTGGAATTAGTAAATTCGTTGACGACAGAAGGAGCAAGATAACGACCACAGGGAGGGTGGTTTATCAACGGCAAAATATAGATCGGAAGAGCACACGTCTGAACTCCAGTCACGTGCTCTGATCTCGTATGCCGTCTTCTGCTTGAAAAAAAAAAGCTGTCTTATGATATAAAAAAAATAAACAGCAATTATGTGGTGATAGAGAAACCCCATTTGAACTCGATTACCTGCTTAAT
+
?AAAA1DFFFF31BGGDEGFDFFGCAF3FGHDF0B0GAECEECFFFHHHHEHGHHHHDEGG/EGCCEAAA?EEFGE>0FEF@GG/E??ECF>G2B2F2F//E/<GGGFHHH@<F</FDG1D111F1FHG0FH/GBGEHFGBACCGFFB@ECHFGGB11DGHC=G.-@?:-:.00;0000;00000;0000-;--//;/:---9/;/;////99B/;/9/9//9---9-/;//9BFF-9/;BB/;/:///9/
@M03495:530:000000000-LYBTV:1:1113:24500:21017 1:N:0:GTGCTCTG+TTCTTCCT
GTCAGCATGTGAGCTTTGGTCCAGCCTGAGTCCTGGTTTATCAACGGCAAAATATAGATCGGAAGAGCACACGTCTGAACTCCAGTCACGTGCTCTGATCTCGTATGCCGTCTTCTGCTTGAAAAAAAAAAAAAAAAATATCATGATCAATGCTCTATTGTGCGCAGCATTAGTATACAACTCATACAGACAAGAATTACACGAGGCATATACAGACTCGTATTGATAGATAACCTAGCTATGTTGTTGTC
+
CCCCCFFFFFFFGGGGGGGGGGHHHGHHHHHHHHHHHHHHHHHHHGGGGGHHHHHHHHHHGEEGGHHHHHHHGHHHGHHHHHHHHHHHHGHHHGHHHGHFHHHGGHHHHGGGHGHHHHHHHHHHHHGGGDCA><----.0=11111111011011111<1111.----.11111111<100000<11011.//.//01:110.----.001:1::1.:0.../0111111<:1001:00<111111/../1
@M03495:530:000000000-LYBTV:1:1113:14129:21017 1:N:0:GTGCTCTG+TTCTTCCT
GTCAGCATGTGAGCTTTGGAATTAGTAAATTCGTTGACGACAGAAGGAGCAAGATAACGACCACAGGGAGGGTGGTTTATCAACGGCAAAATATAGATCGGAAGAGCACACGTCTGAACTCCAGTCACGTGCTCTGATCTCGTATGCCGTCTTCTGCTTGAAAAAAAAAAAAAACACACGACCCAGTGACTATATAATCTTTTATCAGACATACAGTATCATGACCACACTACAAAATAGAATATCTATGT
+
CCCCCFFFFFFFGGGGGGGGGGHHHHHHHHHHGHHCHHGGGGGHHHHHHHHHHHHHHHGGGGGHHHHGGGGGEFGFGHHHHHHHGGGGGHHHHHHHHHHHGGGGGHHHHHHGHHHGHHHHHHHHHHHHGHHHGHHHHFDHHHGGHHHHGEGHGHGBFHHHHHHHHGGGC;:---::...-----..000000:0000:000000000000;00;00000000000;0.../;/000.0000000000000;
@M03495:530:000000000-LYBTV:1:1113:9502:21024 1:N:0:GTGCTCTG+TTCTTCCT
GTCAGCATGTGAGCTTTGGAATTAGTAAATTCGTTGACGACAGAAGGAGCAAGATAACGACCACAGGGAGGGTGGTTTATCAACGGCAAAATATAGATCGGAAGAGCACACGTCTGAACTCCAGTCACGTGCTCTGATCTCGTATGCCGTCTTCTGCTTGAAAAAAAAAAATAATAACAAATAGCTAGCGACTACAGATCACGAAATACATGATATAGCAACAACATAGTGATAATGGTAAGCAGCAACAA
+
EEEEEFFFFFFFGGGGGGGGGGHHHHHHHHHHGHHHGHGGGGGHHHHHHHHHHHHHHHGGGGGHHHHGGGGGEFGFGHHHHHHHGGGGGHHHHHHHHHHHGGGGHHHHHHHGHHHGHHHHHHHHHHHHGHHHGHHHHG1FHHGGHHHHGGGHGHHHHHHHHHHHHGGGG<9.0<1<1:00.<10:<100-----:00:100/....<1001101111<111.:9../11111<1:111111001//./...
@M03495:530:000000000-LYBTV:1:1113:16788:21037 1:N:0:GTGCTCTG+TTCTTCCT
GTCAGCATGTGAGCTTTGGAGGGCAAGAAGTGGTTGTGACTGGTTTATCAACGGCAAAATATAGATCGGAAGAGCACACGTCTGAACTCCAGTCACGTGCTCTGATCTCGTATGCCGTCTTCTGCTTGAAAAAAAAAAAAAAAGACAATTGATGAAGTCGGAATACAGTTGGGAAGGTTTACAAGATATGCTATCTAAGATACACATGCCTGTCAAATCTATCTGCTCAGGAGGAAAGTGCATAGAACATC
+
CCCCDFFFFFFFGGGGGGGGGGGGGGGHHHFGHFFGEGHHHHHHHHHHHHHHGGGGGHHHHHHHHHHHGGGGHHHHHHHGHHHGHHHHHHHHHHHHGHHHGHHHFH4HGHGGHHHHGGGHGHHHHHHHHFHGHGGGC/<-<<-../:/000:0000000:--..00000:00-.0..00:00000/000000<<B0:0::00:0000000000000000:000:0<00://0...</.<000000000<:0
@M03495:530:000000000-LYBTV:1:1113:3313:21046 1:N:0:GTGCTCTG+TTCTTCCT
GTCAGCATGTGAGCTTTGGAGTGAAATCTCTTGTCTTAAGGAATAAAGGAAAAAGATTCCGTCGGAGGCTCGGTGCTCTACAGGTTCAACCTTTGTACTCTATTATTGCCTCACATTCCATCTCTTGTGAAAATATATTTGATTGGCTTTTCTGCAGGTTGTTTGCCAGGACTTTCCAAGACCTCCACTAGAAAACACAATAAACTTTTTGGAAGCTGGACAACTATCTTCATTTTTCAGAAACAGTGAAC
+
CCCCCFFFFFFFGGGGGGGGGGHHHHHHHHHHHFHHHHHHHHHHHHHHHHHHHHGGHHIHHHHGGGGGGHHGGFEGHHHHHHHHHHHHHHHHHHHGHHHGHHHHHHHHHHHHHHHHHHHHHHHHHHHHHHHHHHHHHHHHHGHHGGHHHHHHHHGHHHHHHGHHHHHHHHHHHHHHHHHHFHHHHHGHHEHDHHHHHHEFHHHHGFHHHHGGHGFHGHGGFHGGHHHHHHGGGGGGGGGGB9CFGGBCFG;
@M03495:530:000000000-LYBTV:1:1113:14052:21061 1:N:0:GTGCTCTG+TTCTTCCT
GTCAGCATGTGAGCTTTGGATGGTTCTGGTTTATCAACGGCAAAATATAGATCGGAAGAGCACACGTCTGAACTCCAGTCACGTGCTCTGATCTCGTATGCCGTCTTCTGCTTGAAAAAAAAAAAACAAAAATGAAAGATCATATATAAACTCTCTTTTATTACAGCAGAGATACATCCACATAGATCTCTATACACTCCTGCTTATTATAAGTGACAATAGTCTCTGACGAATTAATGTCGTAGTGTCAT
+
CBCDDFFFFFFFGGGGGGGGGGGHHHHHHGHHHHHHHHGGGGGHHHHHHHHHHHGGGGHHHHHHHGHHHGHHHHHHHHHHHHGHHHGHHHHHDHHHGGHHHHGGGHGHHHHHHHFHHHHGCGGB<>/?=00?0111=101111111111=11111111111111100<././1:1111/:00001::1111111110<//0000111111111<111110111:1<1111..-..111<<1<..../1111
@M03495:530:000000000-LYBTV:1:1113:17904:21074 1:N:0:GTGCTCTG+TTCTTCCT
GTCAGCATGTGAGCTTTGGAGTGAAATCTCTTGTCTTAAGGAATAAAGGAAAAAGATTCCGTCGGAGGCTCGGTGCTCTACAGGTTCAACCTTTGTACTCTATTATTGCCTCACATTCCATCTCTTGTGAAAATATATTTGATTGGCTTTTCTGCAGGTTGTTTGCCAGGACTTTCCAAGACCTCCACTAGAAAACACAATAAACTTTTTGGAAGCTGGACAACTATCTTCATTTTTCAGAAACAGTGAAC
+
CCCCCFFFFFFFGGGGGGGGGGHHHHHHHHHHHHHHHHHHHHHGHHHHHHHHHHGGHHIIHHHGGGGGGHHGGEFGHHHHHHHHHHHHHHHHHHHHHHHHHHHHHHHHHHHHHHHHHHHHHHHHHHHHHHHHHHHHHHHHHHHHHHHHHHHHHHHHHHHHHGHHHGHHGHHHHHHHHHHHHHHHHHHHHHHBGHHHHHHGHFHHHHHHHHGGHGHHHHFHHHHGHHHHEHGFFFFGGGGGGFFFFGGGGGB
@M03495:530:000000000-LYBTV:1:1113:7176:21090 1:N:0:GTGCTCTG+TTCTTCCT
GTCAGCATGTGAGCTTTGGTCCAGCCTGAGTCCTGGTTTATCAACGGCAAAATATAGATCGGAAGAGCACACGTCTGAACTCCAGTCACGTGCTCTGATCTCGTATGCCGTCTTCTGCTTGAAAAAAAAAAAAAAGAGTCATGTCGACCATGTCTGTGATGACAGTTTCATTGATGCAGAGCACGAGAATACAATAGTCGTGTTGAAACTGACATTGGATAACAGTAGAGAGTTAGCAGTGCGGAGACACA
+
DCDDDFFFFFFFGGGGGGGGGGHHHGHHHHHHHHHHGHHHHHHHHGGGGGHHHHHHHHHHHGGGGHHHHHHHGHHHGHHHHHHHHHHHHGHHHGHHHHGDHHHGGHHHHGGGHGHHGHHHHHEHHHGGGG//<><.<0111<110..--<0000==0000<:0000<:0000000:0000./0.-.-.9<0000:00<0.<....00<00::0000000<00000000000.<000000000-----<///
@M03495:530:000000000-LYBTV:1:1113:14617:21091 1:N:0:GTGCTCTG+TTCTTCCT
GTCAGCATGTGAGCTTTGGTGGATGTGGAATGTGTGCGATCCATGAGCATCATCCAGACCTGGTTTATCAACGGCAAAATATAGATCGGAAGAGCACACGTCTGAACTCCAGTCACGTGCTCTGATCTCGTATGCCGTCTTCTGCTTGAAAAAAAAAAAGAAAACAAACTAAAGCGCATATACACATAGTCACCCATATGAACTACAGTCACAACGTGACCAGTACAGAACGACACTAGCGATAACACACT
+
CCCCCFFFFFFFGGGGGGGGGGHHHHHHHGHHHHGHHGGHGGHHHHHHHHHHHFFHHHGHHHHGHFHHHGHHGGGGGHHHHHHHHHHHGGGGHHHHHHHGHHHGHHHHHHHHHGHHGHHHGHHHHEDDHHGGHHHHGDGHGGHHHHHHGFGF0/<<-<<..<<//..<.000:00.:@..0;0000:9900090../;00000000000000;0.-....00.:0000;0/..-9-0/0:--...000../
@M03495:530:000000000-LYBTV:1:1113:17995:21101 1:N:0:GTGCTCTG+TTCTTCCT
GTCAGCATGTGAGCTTTGGAGTGAAATCTCTTGTCTTAAGGAATAAAGGAAAAAGATTCCGTCGGAGGCTCGGTGCTCTACAGGTTCAACCTTTGTACTCTATTATTGCCTCACATTCCATCTCTTGTGAAAATATATTTGATTGGCTTTTCTGCAGGTTGTTTGCCAGGACTTTCCAAGACCTCCACTAGAAAACACAATAAACTTTTTGGAAGCTGGACAACTATCTTCATTTTTCAGAAACAGTGAAC
+
CCCCCFFFFFFFGGGGGGGGGGHHHHHHHHHHHHHHHHHHHHHHHHHHHHHHHHGGHHHIHHHGGGGGGHHGGGGGHHHHGHHHGHHHHHHHHHHGFHHHHHHHHHHHHHHHHHHHHHHHHHHHHHHHHHHHGHHHHHHHHHHHHHHHHHHHHHHHHHHHHGHGGHHHHHHHHFHHGHHHHHHHGFHHHHH1GFHFHHHEHHHGHHHHHHGGHHHHHH:GGFHHGHHGHHGGGGGGGGGGFFBFGGFFFG9
@M03495:530:000000000-LYBTV:1:1113:9354:21109 1:N:0:GTGCTCTG+TTCTTCCT
GTCAGCATGTGAGCTTTGGAGTGAAATCTCTTGTCTTAAGGAATAAAGGAAAAAGATTCCGTCGGAGGCTCGGTGCTCTACAGGTTCAACCTTTGTACTCTATTATTGCCTCACATTCCATCTCTTGTGAAAATATATTTGATTGGCTTTTCTGCAGGTTGTTTGCCAGGACTTTCCAAGACCTCCACTAGAAAACACAATAAACTTTTTGGAAGCTGGACAACTATCTTCATTTTTCAGAAACAGTGAAC
+
DDDDDFFFFFFFGGGGGGGGGGHHHHHHHHHHHHHHHHHHHHHHHHHHHHHHHHGGHIHIHIHGGGGGGHHGGGGGHHHHHHHHHHHHHHHHHHHHHHHHHHHHHHHHHHHHHHHHHHHHHHHHHHHHHGHHHHHHHHHHHHHHHHHHHHHHHHHHHHHHHGHHHHHHHFHHHHHHGHHHHHHHHHHHHHEGHHHHHHHGHHHHHHHHHHGGHHHHGHGHHGHGHHHHHHGGGGGHGGGFFFFFGGFFGG:
@M03495:530:000000000-LYBTV:1:1113:8143:21110 1:N:0:GTGCTCTG+TTCTTCCT
GTCAGCATGTGAGCTTTGGTCCAGCCTGAGTCCTGGTTTATCAACGGCAAAATATAGATCGGAAGAGCACACGTCTGAACTCCAGTCACGTGCTCTGATCTCGTATGCCGTCTTCTGCTTGAAAAAAAAAAAAGAAAATAGAGTGTCGAAGAGTCTAGTGGAATTCCAAGTGAAGAGGTGAAAATCGAAGATATCAGGAGAAACAACAGTGGCGAAAGCGGAGTACAGGACGGTACGAGACGCAGAGGTCG
+
CCCCCFFFFFFFGGGGGGGGGGHHHGHHHHHHHHHGGHHHHHHHHGGGGGHHHHGGHHGHHGGGGHHHGHHHGHHHGHHHHHHHHHHHHGHHHGHHHFGHFHHFEHHHHGGGHGHHHHHGEAEHHFEGGCB///??00<111<1>1=....<C00<0000.0<000=00;;C00;0:.0.:0<000..9.999B90000..;0//:.:/09/.:---./:---;/000;9;-;9.....;;.--9-..0/-
@M03495:530:000000000-LYBTV:1:1113:23670:21115 1:N:0:GTGCTCTG+TTCTTCCT
GTCAGCATGTGAGCTTTGGAGTGAAATCTCTTGTCTTAAGGAATAAAGGAAAAAGATTCCGTCGGAGGCTCGGTGCTCTACAGGTTCAACCTTTGTACTCTATTATTGCCTCACATTCCATCTCTTGTGAAAATATATTTGATTGGCTTTTCTGCAGGTTGTTTGCCAGGACTTTCCAAGACCTCCACTAGAAAACACAATAAACTTTTTGGAAGCTGGACAACTATCTTCATTTTTCAGAAACAGTGAAC
+
CCDDCFFFFFFFGGGGGGGGGGHHHHHHHHHHHHHHHHHHHHHHHHHHHHHHHHGGHHHHHHHGGGGGGGHGGFGGHHHHHHHHHHHHHHHHHHHHHGHHHHHHHHHHHHHHHHHGHHHHHHHHHHHHHHHHHHHHHHHHHHHHHHHHHHHHHHHHGHHHHGHHHHHHHHHGHHHHHHHHHHHHHFHGHFFDGHHHHHHGHHHHGHHHHHGGBHFGGHFHHHHHECGHGHGCCFFEGFGFGFBGGFBFBF0
@M03495:530:000000000-LYBTV:1:1113:15934:21116 1:N:0:GTGCTCTG+TTCTTCCT
GTCAGCATGTGAGCTTTGGTTTATCAACGGCAAAATATAGATCGGAAGAGCACACGTCTGAACTCCAGTCACGTGCTCTGATCTCGTATGCCGTCTTCTGCTTGAAAAAAAAAAAAAAAAACATAACGTAAACTTGGACTGCTCTATGATAGTAGGTAAATTCATAATTACACTTGTATGATATGACATTGACACTGACAACAGATATGTCTAATTGCTATGTTATACTGTCCAATCTATATTACGACAAG
+
CCCDDFFFFFFFGGGGGGGGGGHHHHHHGGGGGHHHHHHHHHHHGGGGHHHHHHHGHHHGHHHHHHHHHHHHGHHHGHHHHHDGHHGGHHHHGGGHGHHHHHHHHHHHHGGEGB>></>--..1111./...00000000./00000000000<0000<000000000000000000000<000000000000<0000000..//00000000000000<0000000000000000/00000000...--.
@M03495:530:000000000-LYBTV:1:1113:23910:21129 1:N:0:GTGCTCTG+TTCTTCCT
GTCAGCATGTGAGCTTTGGAGTGAAATCTCTTGTCTTAAGGAATAAAGGAAAAAGATTCCGTCGGAGGCTCGGTGCTCTACAGGTTCAACCTTTGTACTCTATTATTGCCTCACATTCCATCTCTTGTGAAAATATATTTGATTGGCTTTTCTGCAGGTTGTTTGCCAGGACTTTCCAAGACCTCCACTAGAAAACACAATAAACTTTTTGGAAGCTGGACAACTATCTTCATTTTTCAGAAACAGTGAAC
+
AAAA11BDFFF3FBGGGGB1FBF13FGFDGHHH1FGGH3DF1BFCGHHGHHHB0AFGFD201BEEEGECHH///BEH1GEEEHBEGFHGDGGHHHDBFFEBGGBEFGGGFGGEEHGFHBGHFGHHG1GFD21<BGGFFHEHGHHHFGBFB1D>FHHF0<FB/?GBGFHGH/GGCGHHHF1FFGHHGGHBFFFHFHHHHACFBGFHBHFGD-@/:GHGFFHHHHEFFFCFFGBFCFFB/0B09/C/90;0;0
@M03495:530:000000000-LYBTV:1:1113:15454:21134 1:N:0:GTGCTCTG+TTCTTCCT
GTCAGCATGTGAGCTTTGGTCCAGCCTGAGTCCTCTGGTTTATCAACGGCAAAATATAGATCGGAAGAGCACACGTCTGAACTCCAGTCACGTGCTCTGATCTCGTATGCCGTCTTCTGCTTGAAAAAAAAAAAAAAAAAAAACATTAGACAGTAAGCAATAATAACACGTATGGAGCTGAGAACTGTATAACGTTGAACACTTAACATAGCGTAAGCAAGTATGATGACACTTAATCACACTTCGGTCAT
+
CCCDEFFFFFFFGGGGGGGGGGHHHGHHHHHHHHHHHHHHHHHHHHHGGGGGHHHHHHHHHHHGGGGHHHHHHHGHHHGHHHHHHHHHHHHGHHHGHHHHHDHHHGGHHHHGGGHGHHHHHHHHHHHHGGGDDA/<---<---..01::101/011101/:10<110:0../1</1//.00.110101111<1.:/..101<0111111110-....01//111:<11100001111110:0/10..<9.1
@M03495:530:000000000-LYBTV:1:1113:12011:21144 1:N:0:GTGCTCTG+TTCTTCCT
GTCAGCATGTGAGCTTTGGACTCCTGACTGGTTTATCAACGGCAAAATATAGATCGGAAGAGCACACGTCTGAACTCCAGTCACGTGCTCTGATCTCGTATGCCGTCTTCTGCTTGAAAAAAAAACACAAGTCACATGCCTTAATCTCGTATGCCGTCTTCTGCTTGAAAAAAAAAAAAAAGTCAATAGTGAAGACCGGTGTCGTATAACTAGTCCATATAGAATAATATAACACTACAGAGTCTTTTACA
+
AAABBBFFFFFFGGGGGGGGGFGHHHGFFFHEFFGHGHHHGEECEHGHHDGHFFFCEEEEGFGGHHG?HGGGHHHHFGHFGGHHEHEHGHHDH@44BG?>EGFHCEEFGFGHEFFFHFHHHF@DG//</?0@DDGEF2211FF1<11?0?ABCB1-<-<.1><>10<.<<DC-----9--9.;00000000099//.-;--./.:.///////////9B/B////99/;//////////;/9:////////
@M03495:530:000000000-LYBTV:1:1113:21664:21154 1:N:0:GTGCTCTG+TTCTTCCT
GTCAGCATGTGAGCTTTGGAGTGAAATCTCTTGTCTTAAGGAATAAAGGAAAAAGATTCCGTCGGAGGCTCGGTGCTCTACAGGTTCAACCTTTGTACTCTATTATTGCCTCACATTCCATCTCTTGTGAAAATATATTTGATTGGCTTTTCTGCAGGTTGTTTGCCAGGACTTTCCAAGACCTCCACTAGAAAACACAATAAACTTTTTGGAAGCTGGACAACTATCTTCATTTTTCAGAAACAGTGAAC
+
DDEECFFFFFFFGGGGGGGGGGHHHHHHHHHHHHHHHHHHHHHHHHHHHHHHHHGGHIHIHHHGGGGGGHHGGGGGHHHHHHHHHHHHHHHHHHHHHHHHHHHHHHHHHHHHHHHHHHHHHHHHHHHHHHHHHHHHHHHHHHHHHHHHHHHHHHHHHHHHHGHHHHHHHHHHHHHHHHGHHHHHHGHHHHHHHHHHHHHGHHHGHHHHHHGGFGHHHHHHHHHHHHHHHHGGGGGGHGGGGCFFGFGGGG0
@M03495:530:000000000-LYBTV:1:1113:3735:21156 1:N:0:GTGCTCTG+TTCTTCCT
GTCAGCATGTGAGCTTTGGGGAGGGTGGTTTATCAACGGCAAAATATAGATCGGAAGAGCACACGTCTGAACTCCAGTCACGTGCTCTGATCTCGTATGCCGTCTTCTGCTTGAAAAAAAAAACTAATTTTATCCCCAATACAAGCGACACCACCTCACAACAATTACTACGAAATAATTTAACAACGATCACACTTCAACGAATGCAGAGTTCGGTATAACTCAGCGGAAGAACATCATTATCCATAACG
+
BABBAFFFFFB5FFGGGFCGGEEGFEGGEFHHHGHFHGGGGGHHHHHHHHHHHGGGGHHHHGHHGHHHGHGHHGFHGFGHHGGEHGHHHBGFHHHFGHFHHEEGHGHHHGHFFFFGHHGBD?C/111111111111.0.011><1...<<<....;./.00..:000:00;...9:;;00900;9C.-:.99:F9/09000....//9//.///.9.;.////////.--;..9;B/;://///////:/.
@M03495:530:000000000-LYBTV:1:1113:19099:21160 1:N:0:GTGCTCTG+TTCTTCCT
GTCAGCATGTGAGCTTTGGTCCAGCCTGAGTCCTGGTTTATCAACGGCAAAATATAGATCGGAAGAGCACACGTCTGAACTCCAGTCACGTGCTCTGATCTCGTATGCCGTCTTCTGCTTGAAAAAAAAAAAACATAAATGTTTATTTCATTTTAGAGTGATTTGGAACTTGCAGCCCGAAAGTAACATGGAACAGATTATACATAGTGTCGGATATGGGTAGCAATCATTGAGAAGATATTGTTCCATGT
+
CBCCCFFFFFFFGGGGGGGGGGHHHGHHHHHHHHHHHHHHHHHHHGGGGGHHHHHHHHHHHGGGGHHHHHHHGHHHGHHHHHHHHHHHHGHHHGGHHBGHHHHGGHHGHGGGHGBHHHHHHHHGHHEC/@><<//1?=1111111111>111<1>011=0000=0=00000000<0:.:---.0000;00/000/9C;0000009000900.--..000990;000;0:0;000.0/0;0;000;00000:
@M03495:530:000000000-LYBTV:1:1113:17348:21186 1:N:0:GTGCTCTG+TTCTTCCT
GTCAGCATGTGAGCTTTGGATGGTTCTGGTTTATCAACGGCAAAATATAGATCGGAAGAGCACACGTCTGAACTCCAGTCACGTGCTCTGATCTCGTATGCCGTCTTCTGCTTGAAAAAAAAATAGGGCAGGATCCGCCAGCTCCCCGGGAAGGATCTGGATTGGATTACGAGAATCTCTGATACTGGGAGCACCTACTAACAGCCATCACTCACAATTACCATCCCCATATCTATAGTCACGTCCAACTA
+
A>AABFFFFDFFFGFGGGGGGGGGGFHHGFGFGHHCGHGGGGEHHGHHHHHHHHGGFEHHFHFFFFFHHGFGHHHHFHHHHFGHEHGGHH4B4FFFFFFGHHFGGFGHHHFFHFHHHFH@EGB02?2<2///?222?AD>/?1<F.<<----AD.</0=0000:.00000:.:.;C0000090000;C?.AD9.9/9/00;//0;9.0/0:099/////;/////.;99.9////////;//..9.9;///
@M03495:530:000000000-LYBTV:1:1113:26928:21201 1:N:0:GTGCTCTG+TTCTTCCT
GTCAGCATGTGAGCTTTGGAATTAGCTGGTTTATCAACGCAAAATATAGATCGGAAGAGCACACGTCTGAACTCCAGTCACGTGCTCTGATCTCGTATGCCGTCTTCTGCTTGAAAAAAAAAAAAAAAATAAAAAAATCGCTTATGCTGTTACTTTACTTGTCCAAGCGAATGCACACTTCCACTCTTTGCACAATCCTTCATACTTAAGCATTGTTTCATATTCACTTTTGCGCATTATTGTACATTTAC
+
EEEEEFFFFFFFGGGGGGGGGGHHHHHHHGHHHHHHHHGGGGGHHHHHHHHHHGGGGHHHHHHHGHHHGHHHHHHHHHHHHGHHHGHHHHH4GHHGGHHHHGGGHGHHHHHHHHGHHHGGGG@><//>A011111--.<...:<111111:11<11111<110<11:...-901<<1.:1001<1/11111101/00/11<01111111<:B11011/11111111<11<110-9-<.11<11111<11:1
@M03495:530:000000000-LYBTV:1:1113:11430:21209 1:N:0:GTGCTCTG+TTCTTCCT
GTCAGCATGTGAGCTTTGGAATTAGTAAATTCGTTGACGACAGAAGGAGCAAGATAACGACCACAGGAGGGTGGTTTATCAACGGCAAAATATAGATCGGAAGAGCACACGTCTGAACTCCAGTCACGTGCTCTGATCTCGTATGCCGTCTTCTGCTTGAAAAAAAAAAAATAAAAACAACACTGTATATAAGACATGAAGCAAAGTTAGATCACGCCTATGAGAGAGTATGATGTAGAAGTAAAAGAAGA
+
CCDEDFFFFFFFGGGGGGGGGGHHHHHHHHHHGGHHHHGGGGGHHHHHHHHHHHHHHHGGGGGHHHHGGGG?FFGGHHHHHHHGGGGGHHHHHHHHHHHGGGGHHHHHHHGHHHGHHHHHHHHHHHHGHHHGHHHHH2GHHGGHHHHGGGHGHHHHHHHGHHGHGGGGF<<.0<1<0.<<<..001111111110/100<100/0<1111111:/.....101110..01<1111111111:11<119./0
@M03495:530:000000000-LYBTV:1:1113:23199:21226 1:N:0:GTGCTCTG+TTCTTCCT
GTCAGCATGTGAGCTTTGGTCCAGCCTGAGTCCCTGGTTTATCAACGGCAAAATATAGATCGGAAGAGCACACGTCTGAACTCCAGTCACGTGCTCTGAACTCGTATGCCGTCTTCTGCTTGAAAAAAAACAGGAACCGTAAAAAGGCGGCGTTGGTGGCGTTTTTCCATAGGCTCCCTCCCCCTGACGAGCCTCAATCGACGCTCAATGCAAGCTCGAGAACGCACAAGCCTGAACTCCAGTCACCCACC
+
>>>AAF@@D@@FFFFCGGCFGBGFHGBAAADG1GGCH11B1B2DFCE/EGCA0FDEGHFHHE?/AEG0F1F0G/FHHA1GB1@@FF@EGDEF>//@BGH21BFEFEC02>>>>GFHH1EB1<011BF////?0/0F0?//<//FF/<G-<--::-.::..-.-9.;;0C;90090.../;.;9A-./;9--9-/;:BBF---99:A-//////;-9/-----/-9;@@F---BF-;B//;FB/://9----
@M03495:530:000000000-LYBTV:1:1113:15744:21254 1:N:0:GTGCTCTG+TTCTTCCT
GTCAGCATGTGAGCTTTGGAGTGAAATCTCTTGTCTTAAGGAATAAAGGAAAAAGATTCCGTCGGAGGCTCGGTGCTCTACAGGTTCAACCTTTGTACTCTATTATTGCCTCACATTCCATCTCTTGTGAAAATATATTTGATTGGCTTTTCTGCAGGTTGTTTGCCAGGACTTTCCAAGACCTCCACTAGAAAACACAATAAACTTTTTGGAAGCTGGACAACTATCTTCATTTTTCAGAAACAGTGAAC
+
CACCCFFFFFFFGGGGGGGGGGHHHHHHHHHHHHHHHHHHHHHHHHHHHHHHHHGGHIHIHHHGGGGGGHHGGGGGHHHHHHHHHHHHHHHHHHHHHHHHHHHHHHHHHHHHHHHHHHHHGHHHHHHHHHHHHHHHHHHHHGHHHGHHHHHHHHHDHHHHHGHHHHHHHHHHHHHHHHHHHHHHHHHHHHHFHHHHHHHEHFHGHHHHHHGGGHHEHHHHHHHHHHHHEHGFFGGGGGGGGGGGGGFFGG:
@M03495:530:000000000-LYBTV:1:1113:11760:21255 1:N:0:GTGCTCTG+TTCTTCCT
GTCAGCATGTGAGCTTTGGACTCCTGACTGGTTTATCAACGGCAAAATATAGATCGGAAGAGCACACGTCTGAACTCCAGTCACGTGCTCTGATCTCGTATGCCGTCTTCTGCTTGAAAAAAAAAAAATAAAGAGAACACACGGCGAGATCAATATAACGGAGATTAGATAAGAATAACACGAAGAAATCGACATACCAACCAAATAGAAACACAACTCGCCAGACAGTGGAGCAAGATCATGCTGAGAAC
+
DDDDDFFFFFFFGGGGGGGGGGHHHHHHHHHHHHHHHHHHGGGGGHHHHHHHHHHHGGGGHHHHHHHGHHHGHHHHHHHHHHHHGHHHGHHHGGEGGHGGHHHHGGGHGHHHHHHHHHHGHGGGB?//0==1110?1110><---<---.000000000.-..</0000:000000<0000.-...//00.<-..00/00.....0<0000//....<0.--.-..</00/0././//<000000:<.000
@M03495:530:000000000-LYBTV:1:1113:23319:21296 1:N:0:GTGCTCTG+TTCTTCCT
GTCAGCATGTGAGCTTTGGAGTGAAATCTCTTGTCTTAAGGAATAAAGGAAAAAGATTCCGTCGGAGGCTCGGTGCTCTACAGGTTCAACCTTTGTACTCTATTATTGCCTCACATTCCATCTCTTGTGAAAATATATTTGATTGGCTTTTCTGCAGGTTGTTTGCCAGGACTTTCCAAGACCTCCACTAGAAAACACAATAAACTTTTTGGAAGCTGGACAACTATCTTCATTTTTCAGAAACAGTGAAC
+
BAABABFFFFF5FGGGGGGGGGHHHFFHHGHHHGFGFEFFEHCGHGHFHBCGHFAFFFG5BABE0EFEEGHGGEEGHHFEHDH3@GHFFHHHHHHDGHGBGHHHEGG@EHHHHHHHHHDBGHFFGHGHFFGG3?GGGHHBF4GHGCFGHHGHGFFBGHHHHDHBCGGHHG//CCGHBDDHHBGCH<FGH0G1>GGHGHHCHHG0<DGDHHCGGFFACGCFGHGGHHHGHHGGGGGGGGGFGC/FGFB0BF0
@M03495:530:000000000-LYBTV:1:1113:14482:21303 1:N:0:GTGCTCTG+TTCTTCCT
GTCAGCATGTGAGCTTTGGAATTAGTAAATTCGTTGACGACAGAAGGAGCAAGATAACGACCACAGGGAGGGTGGTTTATCAACGGCAAAATATAGATCGGAAGAGCACACGTCTGAACTCCAGTCACGTGCTCTGATATCGTATGCCGTCTTCTGCTTGAAAAAAAAAAAGCTTGGAACTCCAACAATCTGGATAGCAAAGTGGGAGGCAACTACAACTACCTCTATAGACTGTTTCGCAAATCCAATCT
+
>>>AAFDFD@F3GFFCGGEAFFGDFGGEBFFFEBFCAFE0AEEGEGFAFGECGGGHFDEEAAEHCFEECFG@/?>??FGHFDGFGECEGHCGHDHHHHHHEGEE0FGEGHFCFCCFDGFDDCGHD1@GCHEHC1@GH111?CGHF0G1CG@C<=G<DDFH0G<0C---;:-..099.0CFGFGGGGGEBB0B0;0;CBBF//9;/--;9-;-9/9////;BB-BBFFBFF/99FB/B/9-A9=FFFFFFB/
@M03495:530:000000000-LYBTV:1:1113:14858:21318 1:N:0:GTGTTCTG+TTCTTCCT
GTCAGCATGTGAGCTTTGGACTCCTGAATGGTTTATCAACGGCAAAATATAGATCGGAAGAGCACACGTCTGAACTCCAGTCACGTGTTCTGATCTCGTATGCCGTCTTCTGCTTGAAAAAAAAAAAAACAAACCCAACACACTACAGTGTCATCATACATCGTAACATCTTCCAAATACATCATTATATATAGTCTACTTCCTCTCGTCGTAACAGTGTACTCATCGACTATTATGTAATTAAGATGACT
+
EEEEEFFFFFFFGGGGGGGGGGHHHHHHHHHHHHHHHHHHGGGGGHHHHHHHHHHHGGGGHHHHHHHGHHHGHHHHHHHHHHHHGHHHHHHHGG4GGHFGHHHHGGGHGHHHHHHHHHHHHGEGGCC///?=0/..<......0//00=11=1111=110=1.....11011<111<01001<01111:11111111111:10111/.<.--...10111:111<110/-.-1:111111111111111<1
@M03495:530:000000000-LYBTV:1:1113:6346:21320 1:N:0:GTGCTCTG+TTCTTCCT
GTCAGCATGTGAGCTTTGGAGTGAAATCTCTTGTCTTAAGGAATAAAGGAAAAAGATTCCGTCGGAGGCTCGGTGCTCTACAGGTTCAACCTTTGTACTCTATTATTGCCTCACATTCCATCTCTTGTGAAAATATATTTGATTGGCTTTTCTGCAGGTTGTTTGCCAGGACTTTCCAAGACCTCCACTAGAAAACACAATAAACTTTTTGGAAGCTGGACAACTATCTTCATTTTTCAGAAACAGTGAAC
+
BBBBBFFFFFBBGGFGGGGFGGCHHHHHHHGHHHHHHFFHHBGHGHHF3FHCFHGGGHGHHGHGCFGGGFHGGEEEHHGFGHHHHHHFHGHGFGDFGHHHHHHHFGHHEHHFHHHHHHDGFHHGHFHHHHFGFHHHHHHHHDGHGHHGHFHFHHGFGFHFHGHHGHHHHFHEFHHHHGHFFGGEHFGHGFHFGDGHFFHEHGFHHHHHHHGG:GGGHEGHHGGCHFFGHHFGFGEFGGGFG;BFBBCFGG0
@M03495:530:000000000-LYBTV:1:1113:21757:21330 1:N:0:GTGCTCTG+TTCTTCCT
GTCAGCATGTGAGCTTTGGAATTAGTAAATTCGTTGACGACAGAAGGAGCAAGATAACGACCACAGGGAGGGTGGTTTATCAACGGCAAAATATAGATCGGAAGAGCACACGTCTGAACTCCAGTCACGTGCTCTGATCTCGTATGCCGTCTTCTGCTTGAAAAAAAAAAAAAAATGAAATAATACAATTACAGATGTGTGATCATAGATATCAAGCATCTAAGTAAGATACTTATTCTTAGGTACATACT
+
CCCCCFFFFFFFGGGGGGGGGGHHHHHHHHHHGGHHHHGGGGGHHHHHHHHHHHHHHHGGGGGHHHHGGGGGGGGFGHHHHHHHGGGGGHHHHHHHHHHHGGGGHHHHHHHGHHHGHHHHHHHHHHHHGHHHGHHHHH1GHHGGHHHHGGGHGHHHHHHHHHHHHGGGGGA-9--.00:00000<00<0<00000<00<0.000000000<00000:::00000<<0<000<<000000000000000000
@M03495:530:000000000-LYBTV:1:1113:21519:21349 1:N:0:GTGCTCTG+TTCTTCCT
GTCAGCATGTGAGCTTTGGAGTGAAATCTCTTGTCTTAAGGAATAAAGGAAAAAGATTCCGTCGGAGGCTCGGTGCTCTACAGGTTCAACCTTTGTACTCTATTATTGCCTCACATTCCATCTCTTGTGAAAATATATTTGATTGGCTTTTCTGCAGGTTGTTTGCCAGGACTTTCCAAGACCTCCACTAGAAAACACAATAAACTTTTTGGAAGCTGGACAACTATCTTCATTTTTCAGAAACAGTGAAC
+
CCCDDFFFFFFFGGGGGGGGGGHHHHHHHHHHHHHHHHHHHGHHHHHHHHHHHHGGHIHHHHHGGGGGGHHGGGGGHHHHHHHHHHHHHHHHHHHHHHHHHHHHHHHHHHHHHHHHHHHHHHHHHHHHHHHHHHHHHHHHHHHHHGHHHHHHHHHHGHHHHGHHHHHHHHHHHHHHHGGHHGHHHHHHHHGDGHHHHHHEHHEHHFHHHHGGEHHHGHHGHFHEHHHHHHGGGGGGGGGGFFFGGFFFFGC
@M03495:530:000000000-LYBTV:1:1113:24026:21356 1:N:0:GTGCTCTG+TTCTTCCT
GTCAGCATGTGAGCTTTGGAGACTGGTTTATCAACGGCAAAATATAGATCGGCAGAGCACACGTCTGAACTCCAGTCACGTGCTCTGATCTCGTATGCCGTCTTCTGCTTGAAAAAAAAAAAAATAAAGAACAATAATACCCCTCTACCGTACCTATATTGATTCTTAACCACGTACCTTATCTTCACATATACCACGACATACCGTCATCTACATTGTAACAACATATAACGAGTCGTACTGTGTGACAG
+
CCCDDFFFFFFFGGGGGGGGGGGHHHHHHHHHHHHGGGGGHHHHHHHHHHHGGGGGHHHHHHGHHHGHHHHHHHHHHHHGHHHGHHHHHFHHHGGHHHHGGGHGHHHHHHHGGHHHGGF?D/><0?111=<F0011111111.../011<....=11111111111111:00.../<.111111<110110111<00.---.<0/.....1<1111<1<11110../:1111..9</-....111<.1110
@M03495:530:000000000-LYBTV:1:1113:18661:21386 1:N:0:GTGCTCTG+TTCTTCCT
GTCAGCATGTGAGCTTTGGAGTGAAATCTCTTGTCTTAAGGAATAAAGGAAAAAGATTCCGTCGGAGGCTCGGTGCTCTACAGGTTCAACCTTTGTACTCTATTATTGCCTCACATTCCATCTCTTGTGAAAATATATTTGATTGGCTTTTCTGCAGGTTGTTTGCCAGGACTTTCCAAGACCTCCACTAGAAAACACAATAAACTTTTTGGAAGCTGGACAACTATCTTCATTTTTCAGAAACAGTGAAC
+
CBCCCFFFFFFFGGGGGGGGGGHHHHHHHHHHHHHHHHHHHHHHHHHHHHHHHHGGHHHIHHHGGGGGGHHGGGGGHHHHHGHHHHHHHHHHHHHHHHHHHHHHHHHGGHHHHHHHHHHGHHHHHHHHHGHHHGHHHHHHHGHHHFHHHHHHHHHDGHFHHGHHHHHHHHHHHHHHHHHHGGHHHHHHHHHBGGHHHHHFHHGHHGHHHHCDFGHHHHGHHGFEFHGHGHGGGGFFGGGGF;FGGGFFFB0
@M03495:530:000000000-LYBTV:1:1113:13304:21404 1:N:0:GTGCTCTG+TTCTTCCT
GTCAGCATGTGAGCTTTGGTCCAGCCTGAGTCCTGGTTTATCAACGGCAAAATATAGATCGGAAGAGCACACGTCTGAACTCCAGTCACGTGCTCTGATCTCGTATGCCGTCTTCTGCTTGAAAAAAAAAAAAAAAAAAAATGAATAGAGCATAATGCACAACAATGCGTTATTAGAACAAGAGTGGTAGAGATGTAGATCAAGCAATATACACGTATAAGAGATTGAAAGTACATAAGAAGTCAGACGCT
+
DCEEEFFFFFFFGGGGGGGGGGHHHGHHHHHHHHHHHHHHHHHHHGGGGGHHHHHHHHHHHGGGGHGHHHHHGHHHEHHHHHHHHHHHHGHHHGHHHHG4GHGGGHHHHGGGHGHHHHHHHHHHHHGGGG@/<<-------.0111:0111001111110</...000..9..1<1110/<//.:1.1:1:11:0<111:10000</01<1110..<101110/:100111:111111111/111110--.
@M03495:530:000000000-LYBTV:1:1113:7447:21405 1:N:0:GTGCTCTG+TTCTTCCT
GTCAGCATGTGAGCTTTGGAGTGAAATCTCTTGTCTTAAGGAATAAAGGAAAAAGATTCCGTCGGAGGCTCGGTGCTCTACAGGTTCAACCTTTGTACTCTATTATTGCCTCACATTCCATCTCTTGTGAAAATATATTTGATTGGCTTTTCTGCAGGTTGTTTGCCAGGACTTTCCAAGACCTCCACTAGAAAACACAATAAACTTTTTGGAAGCTGGACAACTATCTTCATTTTTCAGAAACAGTGAAC
+
CCCCCFFFFFFFFGGGGGGGGGHHHHHHGHHHHHHHHHHHHHHHHHHHHHHHHHGGHHIHHHHGGGGGGHHGGEGGHHHHHHHHHHHHHHHHHHHHHHHHHHHHGHHHHHHHHHHHHHHGHHHHHHHHHHGHHHHHHHFHHGHHGCHHHHGHHHHBGHHHHGHHHGHHGEHHGFFHHHHHHHHFHHHHHHHFHHHHHHGGGHGHHHHHHHGGCGHHHHCHFHHHHGHHHGGGGGGGGGGGFFFGFGFGGGB
@M03495:530:000000000-LYBTV:1:1113:5729:21410 1:N:0:GTGCTCTG+TTCTTCCT
GTCAGCATGTGAGCTTTGGAGACTGGTTTATCAACGGCAAAATATAGATCGGAAGAGCACACGTCTGAACTCCAGTCACGTGCTCTGATCTCGTATGCCGTCTTCTGCTTGAAAAAAAAAAAACAGAACATGCGGACTCGGGGCCGGTAGGGGAGTGTTGAACATCAGAGGGAGAGGAGGAATGATGAGATATTAGGAGGAGCAAATGTTGCGAATGAGCCACACTGGGCTGATACCGACGCGTAAGCATG
+
CCCBCFFFFFFFGGGGGGGGGGGHHHFGHHHHHHHGGGGGHHGHHHHHHHHGGFFHHHHHHGGFHHGGFHHHHHHHHHHGHGHGHHHGH4FGFFFFHHGGGGHGHHHHHHFGGFHHCEGC?BB//??1001<1/<---0..<--@-:;-...;.;9.;0.0000000000..;..:.9;..;/////;;///9;/////...../;/9/:9/--=9//////9..///../.;//;;..-;----.;////
@M03495:530:000000000-LYBTV:1:1113:15709:21412 1:N:0:GTGCTCTG+TTCTTCCT
GTCAGCATGTGAGCTTTGGTCCAGCCTGAGTCCCTGGTTTATCAACGGCAAAATATAGATCGGAAGAGCACACGTCTGAACTCCAGTCACGTGCTCTGATCTCGTATGCCGTCTTCTGCTTGAAAAAAAAAAAAAAACATGAAGGTGAACAAGAGTACCGACAGATGTTGAGTACATGTAAAATATCTAACAATCAAGCAGACACTCGACTACGCACACTACACAAACATACGAAAAATCAGGAGAGCGTT
+
CCCCDFFFFFFFGGGGGGGGGGHHHGHHHHHHHHHHHHHHHHHHHHGGGGGHHHHHHHHHHHGGGGHHHHHHHGHHHGHHHHHHHHHHHHGHHHGHHHHHEHHHGGHHHHGFGHGHHHHHHHHHHHHGGGCB/<---..0<0000<00000///.<000..---/0;0000:=00000000::00000;000:000000///.//::..-.-/.-.--.///0;0;...000..9.-..:0000.;..-..
@M03495:530:000000000-LYBTV:1:1113:15320:21419 1:N:0:GTGCTCTG+TTCTTCCT
GTCAGCATGTGAGCTTTGGAATTAGTAAATTCGTTGACGACAGAAGGAGCAAGATAACGACCACAGGGAGGGTGGTTTATCAACGGCAAAATATAGATCGGAAGAGCACACGTCTGAACTCCAGTCACGTGCTCTGATCTCGTATGCCGTCTTCTGCTTGAAAAAAAAAAAAAACTAGTATCACGACCTCTTCTTGTTAACGTTTGCAAGCTATCACGACCTGACCGTAATCTCCCACACCTAATACTATT
+
CCCCDFFFFFFFGGGGGGGGGGHHHHHHHHHHGHHHHHGGGGGHHHHHHHHHHHHHHHGGGGGHHHHGGGGGFFGGGHHHHHGHGGGGGGHHHHHHHHHHGGGGHHHHHHHGHHHGHHHHHHHHHHHHGHHHGHHHHH1GHHGGHHHHGEFHFHHHHHHHGHFHHGGGG--<--.0:0<00000..--<0000000<:000.///.0000.<0::00<.9-9////-....0000/<..../0000000<0
@M03495:530:000000000-LYBTV:1:1113:23171:21419 1:N:0:GTGCTCTG+TTCTTCCT
GTCAGCATGTGAGCTTTGGAGTGAAATCTCTTGTCTTAAGGAATAAAGGAAAAAGATTCCGTCGGAGGCTCGGTGCTCTACAGGTTCAACCTTTGTACTCTATTATTGCCTCACATTCCATCTCTTGTGAAAATATATTTGATTGGCTTTTCTGCAGGTTGTTTGCCAGGACTTTCCAAGACCTCCACTAGAAAACACAATAAACTTTTTGGAAGCTGGACAACTATCTTCATTTTTCAGAAACAGTGAAC
+
CCCCCFFFFFFFGGGGGGGGGGHHHGHHHHHHHHHHHHHHHHHHHHHHHHHHHHGGHHHHHIHGGGGGGHHGGGGGHHHHHHHHHHHHHHHHHHHHHHHHHHHHFHHHGHHHHHHHHHHGHHHHHHGHHHFHGGHHHHHHHHHHGFGFGGHHHHHHGFHHHGHHHHHHGAFHGHHHHHHHEHHHHHHHHHGGFHHHHHHFDFF0DHHHHHC-0GCGGFGHHHHHHHHHHHGGGGGGGGGBF;0FFFGGFFB
@M03495:530:000000000-LYBTV:1:1113:15189:21444 1:N:0:GTGCTCTG+TTCTTCCT
GTCAGCATGTGAGCTTTGGTCCAGCCTGAGTCCCTGGTTTATCAACGGCAAAATATAGATCGGAAGAGCACACGTCTGAACTCCAGTCACGTGCTCTGATCTCGTATGCCGTCTTCTGCTTGAAAAAAAAAAAAAAAAGAGATCAAACTGTTGCATCACAAACGCCATACTTGTAAGTGATGCACAGTATCAACTTCGTGTGAGTCACTCAAGATCACGCGTCATGTCTGCAATGACCCATCCATAAACCG
+
CBCCCFFFFFFFGGGGGGGGGGHHHGHHFHHHHHHHHHHHHHHHHHGGGGGHHHHHHHGHHHGEFGFHHHHHHGHHHGHHHHHHBFHHHHGHHHGHHHFGHHHHGGHGGHGGGHGHHFHHHH03EGHGGG@<//>--<..//000000000000:000:00;.:--..0;;;09000;0000;000/;00000/009./.9.00000000/009900/.;--9:.0099000990000/.//.009000/:
@M03495:530:000000000-LYBTV:1:1113:16463:21493 1:N:0:GTGCTCTG+TTCTTCCT
GTCAGCATGTGAGCTTTGGTCCAGCCTGAGTCCCTGGTTTATCAACGGCAAAATATAGATCGGAAGAGCACACGTCTGAACTCCAGTCACGTGCTCTGATCTCGTATGCCGTCTTCTGCTTGAAAAAAAAAAAAAAAAGGAAAGGCCTATCATAATAAGCCTAAAAAATGAAAGAGAATGGATGGACACAATTCGAACTTGACGTACGAGATCGCAAGATCACAGCTGTGACGTTCATACAACCCGTAACA
+
BBBBBFFFFFFBGGGGGGGGGGHHHGHHHHFHHHHHHGHHHHHHHHGGGGGHHHHHHHHHHHGAFGHHHHHHHGHHHGHHHHHHHHHHHHGHHHGFHHGF4FGHGGHHHHGGGHGHHHHHHHHFFHHGGGCC</--<<../<<<...//0000;;;0000///::0:9.0;000////;9/CB/./:0.:.0;0.;...////9...-..:./..9.9;//////.//////....///////:A-.;..9
@M03495:530:000000000-LYBTV:1:1113:22726:21503 1:N:0:GTGCTCTG+TTCTTCCT
GTCAGCATGTGAGCTTTGGAGGGCAAGAAGTGGTTGTGACATTGCTATGGCAGCTAGAGCCATGGTTTATCAACGGCAAAATATAGATCGGAAGAGCACACGTCTGAACTCCAGTCACGTGCTCTGATCTCGTATGCCGTCTTCTGCTTGAAAAAAAAAAGAAAGAACATAGACCAATGTTAATAGATTCTATACACATGCAGTGTTAATAGCATCACTACACGCGTATGTCTAACAGATGGTCGAGTTGC
+
AAAAAFFFFFFFGGGGGGG1AA0EAF00BGGG1G0EF02D1AAAF222B1FG//FGHHBG00B1FAABGFD22BA/>EEGCGE22222B/EGEA0B>FFGF/>?B/1BG1BGG1211FAGHHEFBDG21>BGFGHEHHGFBHGFHGFHHGFHHHFCGCCC..<</<.//0<0000/.//000000000000000;000000000/000000000000000///.--;--/////////9/////---/;//
@M03495:530:000000000-LYBTV:1:1113:20810:21504 1:N:0:GTGCTCTG+TTCTTCCT
GTCAGCATGTGAGCTTTGGAGTGAAATCTCTTGTCTTAAGGAATAAAGGAAAAAGATTCCGTCGGAGGCTCGGTGCTCTACAGGTTCAACCTTTGTACTCTATTATTGCCTCACATTCCATCTCTTGTGAAAATATATTTGATTGGCTTTTCTGCAGGTTGTTTGCCAGGACTTTCCAAGACCTCCACTAGAAAACACAATAAACTTTTTGGAAGCTGGACAACTATCTTCATTTTTCAGAAACAGTGAAC
+
BBB@@FFFFFFFFGGGFGGCFFGHHFF5EEGDGFAGFDFGFB3FGHHHHGFBGHGEFHFFFAGECA?EE1AE?EE?DG5GHHBF3FDGGFFFHHFBGD4FFGHGEGGGHDFGEFBFHFB4BEGHHFFGG4B?DFGHHHDGHDGHD02FCHHHDDFBFHHHFGHHHFFDC/F/FGGHHHHFHFFFFF0<FHFGGGC0FH.<GGHDGDDGGH@D/:GCGHHAHHF.CFGHGHGBFBFFFGGGFFFFFFFGEF:
@M03495:530:000000000-LYBTV:1:1113:13440:21505 1:N:0:GTGCTCTG+TTCTTCCT
GTCAGCATGTGAGCTTTGGTCCAGCCTGAGTCCTGGTTTATCAACGGCAAAATATAGATCGGAAGAGCACACGTCTGAACTCCAGTCACGTGCTCTGATCTCGTATGCCGTCTTCTGCTTGAAAAAAAAAATCTGACTTAAGCGCAGGAGAGGCGAGCGGAATGCCCAGTCTAGCGGTGAAATGCGAAGATACAGGGAGCAACAGCAGCAGCGAAGTCGGCTCTCTCGACTGTAACTGACACCGATGCTCG
+
AAAABFFFFFFFDGFCGFGGFFAGHGHHGHFGFDGFAFGHHHHFFEGEEGGFFHA5FBFGEGEFGCEBGCFHEGCGE5GBFF3FGEFHHGHH1?BEG4B@@FGCAGFFD?EEGCBG4?F3BA3BBF<C?//@@2211111111></-->FH.A.--------.00;/0;/0;=00--.9ACB0;CE.9@D9B////A.A../9..9B...;.;BB-./9@-..9/B/;/;..:99///;///.---9.//9
@M03495:530:000000000-LYBTV:1:1113:17658:21517 1:N:0:GTGCTCTG+TTCTTCCT
GTCAGCATGTGAGCTTTGGAGTGAAATCTCTTGTCTTAAGGAATAAAGGAAAAAGATTCCGTCGGAGGCTCGGTGCTCTACAGGTTCAACCTTTGTACTCTATTATTGCCTCACATTCCATCTCTTGTGAAAATATATTTGATTGGCTTTTCTGCAGGTTGTTTGCCAGGACTTTCCAAGACCTCCACTAGAAAACACAATAAACTTTTTGGAAGCTGGACAACTATCTTCATTTTTCAGAAACAGTGAAC
+
CCCCCFFFFFFFGGGGGGGGGGHHHHHHHGHHHHHHHHGHHHHHHHHHHHHHHHGGHHHHHHHGGGGGGGHGGFGGHHHHHHHHHHHHHHHGHHHHHHHHHHHHHHHHGHHFHHHHHHHHHHHHHHHHHHHHHHHHHHHHHHHHHHGHHHHHHHHDGHHHHGHHHHHGHHGHHHHHHH?GHFCGHHHGHHHFGHHHHHHGHEHBGHHHHHGGHHHEHHHHHHHHHHHHHHEFGGGGGGGFGFGGFGFGGG:
@M03495:530:000000000-LYBTV:1:1113:5836:21535 1:N:0:GTGCTCTG+TTCTTCCT
GTCAGCATGTGAGCTTTGGAGACTGGTTTATCAACGGCAAAATATAGATCGGAAGAGCACACGTCTGAACTCCAGTCACGTGCTCTGATATCGTATGCCGTCTTCTGCTTGAAAAAAAAAAAAAAAATCGAAATCGTAATGGCCAGATAGGAGCGCACTGGATGCCATGAAGATCCACTTCTAGAAAGTAAGATCTCGAGATAAATACTGGTATGACTCAGGTATGAGTATATGAATGAACTTACAGTGAA
+
CBCBCFFFFFFFGGGGGGGGGGGHHFGHHHHHHHHGGGGGHHHHHHHHHHHGGGGHHHHHHHGGHHGHHGHHHHHHHHHGHHEGHHHHH4BGFHHHHHHGGGHGHHHHHHHGHHFHGFFG/><//<>01.00..=....<00/<0..00;/0:.--:-9///;C/00000;99;B000;0000000009;00000;9.0...09000::090000000000/0000:00:000:0000;00000000:000
@M03495:530:000000000-LYBTV:1:1113:17486:21564 1:N:0:GTGCTCTG+TTCTTCCT
GTCAGCATGTGAGCTTTGGTGCCGCCCTGGTTTATCAACGGCAAAATATAGATCGGAAGAGCACACGTCTGAACTCCAGTCACGTGCTCTGATCTCGTATGCCGTCTTCTGCTTGAAAAAAAAAAAAAAGAGACCTAGGTGATTAGCGCGGAGTGTCGTGAAATACCAGATGTACCATGTGAAGTCGAAGATAGTATCACGAGCACGATTGCAGCAGCATGCTGACAATTGATTAACTGACAGTCGAATGA
+
CDDDCFFFFFFFGGGGGGGGGGHGGGGGHHHHHHHHHHHGGGGGHHHHHHHHHHHGGGGGHHHHHHGHHHGHHHHHHHGHHHHGHHHGHHHHG4FGHGGHHGHGGGHGHHHHHHHHHHHHGGG@B//><..0//.000/00<000</-<---9..00.../.00000:0.00000000<:000000.....<0<:00000..--<.9....00:0../:0<0000/0:<000000:000000000...<00
@M03495:530:000000000-LYBTV:1:1113:16446:21583 1:N:0:GTGCTCTG+TTCTTCCT
GTCAGCATGTGAGCTTTGGAGTGAAATCTCTTGTCTTAAGGAATAAAGGAAAAAGATTCCGTCGGAGGCTCGGTGCTCTACAGGTTCAACCTTTGTACTCTATTATTGCCTCACATTCCATCTCTTGTGAAAATATATTTGATTGGCTTTTCTGCAGGTTGTTTGCCAGGACTTTCCAAGACCTCCACTAGAAAACACAATAAACTTTTTGGAAGCTGGACAACTATCTTCATTTTTCAGAAACAGTGAAC
+
CCCCCFFFFFFFGGGGGGGGGGHHHHHHHHHHHHHHHHHHHHHHHHHHHHHHHHGGHHHHHIHGGGGGGHHGGFGGHHHHHHHHHHHHHHHHHHHHHHHHHHHHHHHHHHHHHHHHHHHHHHHHHHHHHHHHHHHHHHHHHHHHHFHHHHHHHHHHHHHHHGHHHHHHHHHHHHGHHHHHHHHHHGHHHHHBGHHHHHHGHGHHHHHHHHGGHHHFHHHHHHHHGHHHHHGGGGGGGGGGB;FGGGGGGG:
@M03495:530:000000000-LYBTV:1:1113:23352:21599 1:N:0:GTGCTCTG+TTCTTCCT
GTCAGCATGTGAGCTTTGGAGTGAAATCTCTTGTCTTAAGGAATAAAGGAAAAAGATTCCGTCGGAGGCTCGGTGCTCTACAGGTTCAACCTTTGTACTCTATTATTGCCTCACATTCCATCTCTTGTGAAAATATATTTGATTGGCTTTTCTGCAGGTTGTTTGCCAGGACTTTCCAAGACCTCCACTAGAAAACACAATAAACTTTTTGGAAGCTGGACAACTATCTTCATTTTTCAGAAACAGTGAAC
+
A?ABBFFFBFFFGGGGGGGGGFGGHHHHHHHHGEGHGHHFHD3GGGFHFHHFHAEFHGHHHHHGGGGGGHHGGGGGHHHHHHHBGGHEHHHHHHHHHFHHHHHHHHHHGHHHGHHHHFHHHHHHGHHGHHGHHHHHFHHHHFHHHHHHHGHHHHFHFHHHHGHHFHHHGHG/FGHHHHHHFGHHHHHHHGHGHHHHHHHEHGHEGFDGHHDGGHFEGFGHHGHEHHHFFEFFFGGGGFFFF09FFGGGFG0
@M03495:530:000000000-LYBTV:1:1113:12360:21601 1:N:0:GTGCTCTG+TTCTTCCT
GTCAGCATGTGAGCTTTGGTCCGCCTGAGTCCTGGTTTATCAACGGCAAAATATAGATCGGAAGAGCACACGTCTGAACTCCAGTCACGTGCTCTGATCTCGTATGCCGTCTTCTGCTTGAAAAAAAAAAAATACACCGTGAATACAGATAAGCGTTGTGGAATTGGATGAAGTGCTAGAAGAAGGAGTACAATCACTCAGGAATCCAATTAAGTAAGCTACCTATCCATGTCAAATACAAGTTCATGATG
+
BBCCCFFFFFFFGGGGGGGGGGGGGGHGHGHHHHHHHHHHHHHHGGGGGHHHHHHHHHHHGGGGHHHHHHHGHHHGHHHHHHHHHGHHGHHHGHHHHHDGHHGGHHHHGGGHGHHHHHHHHHGHHGGDG/>/011110>0...11<1<0000<0<..-...:0;000;00;0000:0000000//...//900=;0:00/0/0/00900000;;00;00000/0000/0000009:0:0:0000;000000
@M03495:530:000000000-LYBTV:1:1113:12995:21624 1:N:0:GTGCTCTG+TTCTTCCT
GTCAGCATGTGAGCTTTGGAATTAGTAAATTCGTTGACGACAGAAGGAGCAAGATAACGACCACAGGGAGGGTGGTTTATCAACGGCAAAATATAGATCGGAAGAGCACACGTCTGAACTCCAGTCACGTGCTCTGATCTCGTATGCCGTCTTCTGCTTGAAAAAAAAAAAAAAAAAGATCATATATACATATTCAAGACAGCAACGTACGGGACCAAATAAATTGACTACATTTAACAGATAAGGTTATG
+
CCCCCFFFFFFFGGGGGGGGGGHHHAGHHHHHGHHHHHGGGGGHHHHHHHHHHHHHHHGGGGGHHHHGFGGGEFGFGHHHHHHHGGGGGHHHHHHHHHHHGGGGHHHHHHHGHHHGHHHHHHHHHHHHGHGHGHHHHH1GHHGGHHFHGGGHGHFHHHHHHHFHHGGGGE9-9:---..000000;;0000;0:00000///9//.-.9.-.-.-.9..;0000009000;000000000/;000009000
@M03495:530:000000000-LYBTV:1:1113:12125:21627 1:N:0:GTGCTCTG+TTCTTCCT
GTCAGCATGTGAGCTTTGGAGTGAAATCTCTTGTCTTAAGGAATAAAGGAAAAAGATTCCGTCGGAGGCTCGGTGCTCTACAGGTTCAACCTTTGTACTCTATTATTGCCTCACATTCCATCTCTTGTGAAAATATATTTGATTGGCTTTTCTGCAGGTTGTTTGCCAGGACTTTCCAAGACCTCCACTAGAAAACACAATAAACTTTTTGGAAGCTGGACAACTATCTTCATTTTTCAGAAACAGTGAAC
+
DCDDDFFFFFFFGGGGGGGGGGHHHHHHHHHHHHHHHHHHHHHHHHHHHHHHHHGGHIIHHHHGGGGGGHHGGGGGHHHHHHHHHHHHHHHHHHHHHHHHHHHHHHHHHHHHHHHHHHHHHHHHHHHHHFHHHHHHHHHHHGHHHHHHHHGHHHFHGHHHHGHHHHHHGHHHHHHHHGGHHHHHHHHHHHHGHHHHHHGEHHGHHHHHHHGGHHHHHHGHHFHHHHHHHHGGGGGGGGGGGFGGGGGGGG0
@M03495:530:000000000-LYBTV:1:1113:8404:21628 1:N:0:GTGCTCTG+TTCTTCCT
GTCAGCATGTGAGCTTTGGAGTGAAATCTCTTGTCTTAAGGAATAAAGGAAAAAGATTCCGTCGGAGGCTCGGTGCTCTACAGGTTCAACCTTTGTACTCTATTATTGCCTCACATTCCATCTCTTGTGAAAATATATTTGATTGGCTTTTCTGCAGGTTGTTTGCCAGGACTTTCCAAGACCTCCACTAGAAAACACAATAAACTTTTTGGAAGCTGGACAACTATCTTCATTTTTCAGAAACAGTGAAC
+
CCCCCFFFFFFFGGGGGGGGGGHHHHHHHHHHHHHHHHHHHHHHHHHHHHHHHHGGHIHHHHHGGGGGGHHGGGGGHHHHHHHHHHHHHHHHHHHHHHHHHHHHHHHHHHHHHHHHHHHHHHHHHHHHHGHHHHHHHHHHHHHHHHFHHHHHHGHHFHHHHGHHHHHHHHHHHHHHHGDGHGHHHHHHHHGGHHHHHHHFHHHGHHHHHHGGHHHHHHBGHHHHHHGGHGGGGGGGGGGGFFFGGGFGGG0
@M03495:530:000000000-LYBTV:1:1113:6961:21632 1:N:0:GTGCTCTG+TTCTTCCT
GTCAGCATGTGAGCTTTGGAATTAGTAAATTCGTTGACGACAGAAGGAGCAAGATAACGACCACAGGGAGGGTGGTTTATCAACGGCAAAATATAGATCGGAAGAGCACACGTCTGAACTCCAGTCACGTGCTCTGATCTCGTATGCCGTCTTCTGCTTGAAAAAAAAAAAAATACCCAAAAATGGAACAGCACCGACGCAAAGACGGTGCCGAAAAGCGACGAAATAAGATCGAGAATCTTTATCAAACA
+
CCCCCFFFFFFFGGGGGGGGGGHHHGGHHHHHGGHHHHGGGGGHHHHHHHHHHHHHHHGGGGGHHHGGGGGCBFFFEHHFHHHH?EGGGHHHHHHGHHHHGGGGGGHHHHHGHHHGHGHHHGHHHHHGGHHHFHHGH=1FFHGGHHGHGDGHGHGGHHHHACDGFD@AD;--:.;900;9....00000//.;;;-9------///....;99@9;-/...-9--..:00000.....000000990000.
@M03495:530:000000000-LYBTV:1:1113:16766:21636 1:N:0:GTGCTCTG+TTCTTCCT
GTCAGCATGTGAGCTTTGGTCCAGCCTGAGTCCCTGGTTTATCAACGGCAAAATATAGATCGGAAGAGCACACGTCTGAACTCCAGTCACGTGCTCTGATCTCGTATGCCGTCTTCTGCTTGAAAAAAAAAAAAAAGAATAATACAAAAAAAGTAGACTGAAGAAAGTATTACAACAATGACGGTACTATGTCGTAGTAGGTCTAGATACGATACATGTCACGATCACATATCAACACAGCGACTAGTCGA
+
DDDDDFFFFFFFGGGGGGGGGGHHHGHHHHHHHHHHHHHHHHHHHHGGGGGHHHHHHHHHHHGGGGHHHHHHHGHHHGHHHHHHHHHHHHGHHHGHHHHHBGHHGGHHHHGFGHGHHHHHHHHHHHHGGFG@><>>..<11100=000..--.:0:00;00000;:0:B;F00000;.0000.-...000000;.9..0000000;0009....-0009000.....:0000090/0....--;:-000.9
@M03495:530:000000000-LYBTV:1:1113:22636:21637 1:N:0:GTGCTCTG+TTCTTCCT
GTCAGCATGTGAGCTTTGGAGGGCAAGAAGGGGTGGTTTATCAACGGCAAAATATAGATCGGAAGAGCACACGTCTGAACTCCAGTCACGTGCTCTGATCTCGTATGCCGTCTTCTGCTTGAAAAAAAAAAAAAATAAACAAAACAGTCGGCGTAGAGTAGGTCATCGATGCAACTGACGAAGCGTATGGAGCGGTACACACCACCTTGACGCATAGCTGAATCGAGCTCGAGTATCAAGACACGACGACA
+
CCDDCFFFFFFFGGGGGGGGGGGGGGGHHHHGGBEFGGHHHHHHHGGGGGHHHHHHHHHHHGGGGHHHHHHHGHHHGHHHHHHHHHHHHGHHHGHHHHB4FGHFGHHHHGGGGGHHHHHHHHHHHHGGGCGA<-<.00<<0...../<0.--<---.00000000<00/.0.00<//00.<-.--...//0/<--...000......0000..-..00000000..9<.0.<.0.<00000///.--9-<-
@M03495:530:000000000-LYBTV:1:1113:13873:21706 1:N:0:GTGCTCTG+TTCTTCCT
GTCAGCATGTGAGCTTTGGAGGGTGGTTTATCAACGGCAAAATATAGATCGGAAGAGCACACGTCTGAACTCCAGTCACGTGCTCTGATCTCGTATGCCGTCTTCTGCTTGAAAAAAAAAAAACAATCACAACTCCTGCGCACTGATGACATAGTCGTATTGAAAAAAAATACGACAATGTTCGAGAACAATAGGTGATACATACAATTCGAATATAATAGAGTACTTAGAATAACAAGTAATACGAAAGT
+
CCCCCFFFFFFFGGGGGGGGGGGEGGGGHHHHHHHGGGGGHHHHHHHHHHHGGGGHHHHHHHGHHHGHHHHHHHHHHHHGHHHGHHHHH4GHHGGHHHHGGGHGHHHHHHHGHHHHGGGCB>//=/111111>11<111-----/<00000<00;0.../000000.-;:;00...--00000../9.0//0090000;00000000000.0.:;00;0:000000;0000:B00000/0;0000.....0
@M03495:530:000000000-LYBTV:1:1113:17226:21710 1:N:0:GTGCTCTG+TTCTTCCT
GTCAGCATGTGAGCTTTGGACTCCTGACTGGTTTATCAACGGCAAAATATAGATCGGAAGAGCACACGTCTGAACTCCAGTCACGTGCTCTGATCTCGTATGCCGTCTTCTGCTTGAAAAAAAAAAAACCACATAACGGGATTGATTTCCAACATTGTATAAACCGGACCAATCATGTGTATAATTTTTATTGGAAATTTACCCAAAACAACAACACATTACTGCCATACAGTCGAATGTTAATCCCAATT
+
BABBBFFFFFFFGGGGGGGGFGHHHFHGHHHFHHHHFFHHGEEFGHHHHHFHHGHHGDFFHHHHHHHEEEHFGGHHGFHHHHHHGHHHGGHHD@4FGHFGHGDH@EEGGFGFFHHGGHHHHFEG/<<///?FG11<1C-..<<<D1>FB=<0/./=0000===0/--;A-E.//:GBF0;0;C00000090;0FFGB09BF00;0.......AE.AE.;/////;B///.//99...//9/9/9///9/99
@M03495:530:000000000-LYBTV:1:1113:4842:21724 1:N:0:GTGCTCTG+TTCTTCCT
GTCAGCATGTGAGCTTTGGAGTGAAATCTCTTGTCTTAAGGAATAAAGGAAAAAGATTCCGTCGGAGGCTCGGTGCTCTACAGGTTCAACCTTTGTACTCTATTATTGCCTCACATTCCATCTCTTGTGAAAATATATTTGATTGGCTTTTCTGCAGGTTGTTTGCCAGGACTTTCCAAGACCTCCACTAGAAAACACAATAAACTTTTTGGAAGCTGGACAACTATCTTCATTTTTCAGAAACAGTGAAC
+
CCCCCFFFFFFFGGGGGGGGGGHHHHHHHHHHHHHHHHHHHHHHHHHHHHHHHHGGHIHIHIHGGGGGGHHGGGGGHHHHHHHHHHHHHHHHHHHHHHHHHHHHHHHHHHHHHHHHHHHHHHHHHHHHHFHHHHHHHHHHHHHHHHHHHHHHHHHHFHHHHGHHHHHHGHHHHGGHHG1GHHHHHHHHGEFG1GHHHHHAHHHHHHHHHHGGFHFEGHFHHGHEFHHHHHGGGGGGGGGGBFFGGGGGGG:
@M03495:530:000000000-LYBTV:1:1113:15188:21745 1:N:0:GTGCTCTG+TTCTTCCT
GTCAGCATGTGAGCTTTGGAGTGAAATCTCTTGTCTTAAGGAATAAAGGAAAAAGATTCCGTCGGAGGCTCGGTGCTCTACAGGTTCAACCTTTGTACTCTATTATTGCCTCACATTCCATCTCTTGTGAAAATATATTTGATTGGCTTTTCTGCAGGTTGTTTGCCAGGACTTTCCAAGACCTCCACTAGAAAACACAATAAACTTTTTGGAAGCTGGACAACTATCTTCATTTTTCAGAAACAGTGAAC
+
CCCDCFFFFFFFGGGGGGGGGGHHHHHHHHHHHHHHHHHHHHHHHHHHHHHHHHGGHHHHGFHGFGGGGHHGGGGGHHHHHHHHHHHHHHHHHHHHHHHHHHHHHHGHHHHHHHHHHHHHHHHHHHHHHHHHHHHHHHHHHHHHHHHHHHHHHHHHHHHHHGHHHHHHHHHHHHHHHHGHHHHHHHHHHHHGHHHHHHHGHHHHHHHHHHGGFHHHHHHHHHHHHHHHGHGGGGFGGGGGGFFGGGFFFF0
@M03495:530:000000000-LYBTV:1:1113:7950:21753 1:N:0:GTGCTCTG+TTCTTCCT
GTCAGCATGTGAGCTTTGGTCCAGCCTGAGTCCTGGTTTATCAACGGCAAAATATAGATCGGAAGAGCACACGTCTGAACTCCAGTCACGTGCTCTGATCTCGTATGCCGTCTTCTGCTTGAAAAAAAAAAAAAAAAAACAAACCACGATATCTCGATACGATAAAGATCACTTAATAGACTCACGACGATAAGTCAACCTCTAGCATTGATAACTACTCATGCTCCATGAGTATGTGCCAAGATCATACT
+
CCCCCFFFFFFFGGGGGGGGGGHHGGHHHHHHHHHHHHHHHHHHHGGGGGHHHHHHHHHHHGGGGHHHHHHHGHHHGGHHHHHHHHHHHGHHHGHHHHH4GHHGGHHHHGGGHGHHHHHHHHHHHHGGGCC/>/--<--<<......<-<<-111.0/.-.<...111:10/11111:1C0:00<..--9...011<1<.::0:11011:111<011:10111111001:0011:1111110.:<10:11<
@M03495:530:000000000-LYBTV:1:1113:9270:21764 1:N:0:GTGCTCTG+TTCTTCCT
GTCAGCATGTGAGCTTTGGAATTAGTAAATTCGTTGACGACAGAAGGAGCAAGATAACGACCACAGGGAGGGTGGTTTATCAACGGCAAAATATAGATCGGAAGAGCACACGTCTGAACTCCAGTCACGTGCTCTGATCTCGTATGCCGTCTTCTGCTTGAAAAAAAAAAAAATAAAACAAAACTAGACTACAAATCATAGATAGGAAAGAATAGTATGAGCCAATAGCAATGCTACTCATCAGACGGACC
+
CCDDEFFFFFFFGGGGGGGGGGHHHHHHHHHHGHHHHHGGGGGHHHHHHHHHHHHHHHGGGGGHHHHGGGGGFFGFGHHHHHHHGGGGGHHHHHHHHHHHGGGGHHHHHHHGHHHGHHHHHHHHHHHHGHHHGHHHHH1FHHGGHHHHGGGHGHHHHHHHGHHHHGGGG@-<-.0<110..:..0:00110/<001001<11111/01/</.0<:11<1110:/<:0111100<11:0:<<11000-..-<
@M03495:530:000000000-LYBTV:1:1113:20529:21771 1:N:0:GTGCTCTG+TTCTTCCT
GTCAGCATGTGAGCTTTGGAATTAGTAAATTCGTTGACGACAGAAGGAATAACGACCACAGGGAGGGTGGTTTATCAACGGCAAAATATAGATCGGAAGAGCACACGTCTGAACTCCAGTCACGTGCTCTGATCTCGTATGCCGTCTTCTGCTTGAAAAAAAAAAAAATAGTACATATATCGGCTAGAGACGTAGCTCATTCCGTAGTCAATGATACTTGTCAGCAACATAGTAGAACCATCACAAGATCA
+
CDDDDFFFFFFFGGGGGGGGGGHHHHHHHHHHGGHHHHGFGGGHHHHHHHHHHGGGGGHHHHGFGGGEFGGGHHHHHHHGGGGGHHHHHHHHHHHGGGGHHHHHHHGHHHGHHHHHHHHHHHHGHHHGHHHHH2FHHGGHHHHGGGHGGHHHHHHGHHHHGGGFE@B:.00000:000000.--...000/.;...000000::0...0:0:00:000::000000:../000::000..00:000./000
@M03495:530:000000000-LYBTV:1:1113:16565:21774 1:N:0:GTGCTCTG+TTCTTCCT
GTTAGCATGTGAGCTTTGGTCCGCCTGAGTCCTGGTTTATCAACGGCAAAATATAGATCGGAAGAGCACACGTCTGAACTCCAGTCACGTGCTCTGATCTCGTATGCCGTCTTCTGCTTGAAAAAAAAAAAAAGAAAACATAACAGAAGAACGGATAACAATACGAGATGACTGGTGTCGCAAAGGTGGCGACTCCATTCATGTACGTGTGTGATGATAGATTAGTAAAATGACGCATCATGTGGAGATCA
+
CCCCCFFFFFFFGGGGGGGGGGGGGGHHHHHHHHHHHHHHHHHHGGGGGHHHHHHHHHHHGGGGHHHHHHHGHHHGHHHHHHHHHHHHGHHHGHHHHH4GHHGGHHHHGGGHGHHHHHHHHHHHHGGGGB<><..0000.11<<00/000//.....00000<0....<01011.1/.0..-.-//00..----.001111111<1.///...1111<1:1111:111111010..-.-011<<<B.0/00
@M03495:530:000000000-LYBTV:1:1113:14130:21848 1:N:0:GTGCTCTG+TTCTTCCT
GTCAGCATGTGAGCTTTGGAATTAGTAAATTCGTTGACGACAGAAGGAGCAAGATAACGACCACAGGGAGGGTGGTTTATCAACGGCAAAATATAGATCGGAAGAGCACACGTCTGAACTCCAGTCACGTGCTCTGATCTCGTATGCCGTCTTCTGCTTGAAAAAAAAAAATAATTTTTACACGAAAAGAACCACAACACAATACACATTGCTGACACACGCTTTCATGTATATCCACATAATATGTACAA
+
CCCCCFFFFFFFGGGGGGGGGGHHHHHHGHHHGGHHHHGGGGGHHHHHHHHHHHHHHHGGGGGHHHHGFGGGEGGGGHHHHHHHGGGGGHHHHHHHHHHHGGGGHHHHHHHGHHHGHHHHHHHHHHHHGGHFGGHHHHBGHHGGHHHHGGGFGGHBGHHHHHHHHGG?@@-.:;0;0009000:-9:A/..;...;....9:/;/9//;/////////:.--9..////://://///;;///:///////
@M03495:530:000000000-LYBTV:1:1113:14165:21858 1:N:0:GTGCTCTG+TTCTTCCT
GTCAGCATGTGAGCTTTGGTTTATCAACGGCAAAATATAGATCGGAAGAGCACACGTCTGAACTCCAGTCACGTGCTCTGATCTCGTATGCCGTCTTCTGCTTGAAAAAAAAAAAATGAAGAGAAACATGAAATATATAAAAGTATACTGAATTATAGCATTTTCTGTACTAGATGCCTGAAGATACATCATGGTAATAAATGACGTGATTTAACGATAACTCATCGATATGTGTACTGAGTACTCGATGA
+
DDDDDFFFFFFFGGGGGGGGGGHHHHHHGGGGGHHHHHHHHHHHGGGGHHHHHHHGHHHGHHHHHHHHHHHHGHHHGHHHHHHHHHGGHHHHGGGHGHHHHHHHGHHFHGGGGF>/02>>2202211111111=111111111111111<11111>1111111=111=1111101100=0/00:<11<110:<0<111111111<..../1:111.<<..011<<10/..-111<111110<1111.9/11
@M03495:530:000000000-LYBTV:1:1113:16225:21886 1:N:0:GTGCTCTG+TTCTTCCT
GTCAGCATGTGAGCTTTGGAGTGAAATCTCTTGTCTTAAGGAATAAAGGAAAAAGATTCCGTCGGAGGCTCGGTGCTCTACAGGTTCAACCTTTGTACTCTATTATTGCCTCACATTCCATCTCTTGTGAAAATATATTTGATTGGCTTTTCTGCAGGTTGTTTGCCAGGACTTTCCAAGACCTCCACTAGAAAACACAATAAACTTTTTGGAAGCTGGACAACTATCTTCATTTTTCAGAAACAGTGAAC
+
AA>A>CFFFFFFFGGGGGFGGCFGHHHHHHGDGFFFGHGHHHFGGHGFFFFGHFDFGHHFGFFGGEEEEAGEC>EGHHHFHGHHHFFHHHHHHHHHHHFHEFHHFHHGHDGFHHFGHF4GGGGHGHHGHH4FHHHGFHHHHFHHGFBCGFHHEHFFBFHFFGHHHGHFHHEEGHHHHGBHFBGFHHHHHHHHHFGHHHHEHFHFHFBHHH?CFHHCGH/.:CFGFFHHGHGGGFGGE;FF0FFFGG90;;0
@M03495:530:000000000-LYBTV:1:1113:15380:21903 1:N:0:GTGCTCTG+TTCTTCCT
GTCAGCATGTGAGCTTTGGTCCAGCCTGAGTCCCTGGTTTATCAACGGCAAAATATAGATCGGAAGAGCACACGTCTGAACTCCAGTCACGTGCTCTGATCTCGTATGCCGTCTTCTGCTTGAAAAAAAAAAAAAAAATGAGTGCAGGAGAGGAATGCTGATATCCCGTGGAAGCTATGAAACAGGTAGATATACGACGGAACACCTGAGGAGAAGGAGACATCATGTACACAACCTGAAGGTGTGCCTCG
+
DDDDDFFFFFFFGGGGGGGGGGHHHGHHHHHHHHHHHHHHHHHHHHGGGGGHHHHHHHHHHHGGGGHHHHHHHGHHHGHHHHHHHHHHHHGHHHGHHHHH4FHGFGHHHHGFGHGHHHHHHHGFGHHGGF@</<----<000=000=......;/;0000;000000...-.;/.:00009;0//.90:B090;0...--;.-;/./9//.0.../...../00000:00000..././09090;.0000;
@M03495:530:000000000-LYBTV:1:1113:11396:21918 1:N:0:GTGCTCTG+TTCTTCCT
GTCAGCATGTGAGCTTTGGAGTGAAATCTCTTGTCTTAAGGAATAAAGGAAAAAGATTCCGTCGGAGGCTCGGTGCTCTACAGGTTCAACCTTTGTACTCTATTATTGCCTCACATTCCATCTCTTGTGAAAATATATTTGATTGGCTTTTCTGCAGGTTGTTTGCCAGGACTTTCCAAGACCTCCACTAGAAAACACAATAAACTTTTTGGAAGCTGGACAACTATCTTCATTTTTCAGAAACAGTGAAC
+
CCCCCFFFFFFFGGGGGGGGGGHHHGHHHHHHHHHHHHHHHHHHHHGHHGHHHGGGHHHHHHHGGGGCEHHGCGGGHHHHHHHHHHHHHHHHHHHGHHHHHHHHHHHGHHHGHHHHHHHHHHHHHHHHHHFHHHHHHHHHGHHHHHHHHHHHHHGHHFHHHGHHHGHHHGGGHHHGHHFDGCFGHHFHHHGDGGHHGHGEHHDDHFHHFHGCHHHHHHFFHHHEHHHHHHGGFFGGGGGGGFFGGEBFGF0
@M03495:530:000000000-LYBTV:1:1113:8404:21927 1:N:0:GTGCTCTG+TTCTTCCT
GTCAGCATGTGAGCTTTGGTCCGCCTGGTTTATCAACGGCAAAATATAGATCGGAAGAGCACACGTCTGAACTCCAGTCACGTGCTCTGATCTCGTATGCCGTCTTCTGCTTGAAAAAAAAAAAAAAAAACAAAAAATGGCAGAACGCCAATATGCATATCATAAGAACGAACACGGATCAGGATTCCAGGAGAGTAGACACGGTGACCGGAAATGAGAGTCATCCAGCAGCTGAACAAGCTGCATGCGCA
+
BACCCFFFFFFFGGGGGGGGGGGGGGHHGHHHHHHHHGGGGGHHHHHHHHHHHGGGGHHHHHHHGGHHGHHHHHHHHFHHHGGHHGHHHHH4GGHFGHHHHGGGHGHHHHHHHHFHGHGGG/C//<>---..<<.<@.0;//.://;:-;-/0;90900990900000/.;;::/.--.;.9////;/://..../://///.;...9;;---9///////9B///////./;/:B////9;BBF///..-
@M03495:530:000000000-LYBTV:1:1113:26359:21934 1:N:0:GTGCTCTG+TTCTTCCT
GTCAGCATGTGAGCTTTGGAATTAGTAAATTTGTTGACGACAGAAGGAGCAAGATAACGACCACAGGGAGGGTGGTTTATCAACGGCAAAATATAGATCGGAAGAGCACACGTCTGAACTCCAGTCACGTGCTCTGATCTCGTATGCCGTCTTCTGCTTGAAAAAAAAAAAAAACATCGAACATCACAGAATCACATACACCCGCTTCTAGCTACTATATCAGATCAACGTTATTCCACTATGTTAACTAC
+
CCDCDFFFFFFFGGGGGGGGGGHHHHHHHHHHHGHHHHGFGGGHHHHHHHHHHHHHHHEEGGGHHHHGGFGGEFFGGHHHHHHHGGGGGHHHHHHHHHHHGGGGHHGHHHHGHHHGHHHHHHHHHHHHGGHGGHHHHG1FHHGGHHHGGGGHGHHGHHHHHHFHGGGF?;9:--..00.9/.-0000000;0000000000/.--:9.000000000:000000;009/..//.000000/00:0000;00
@M03495:530:000000000-LYBTV:1:1113:6409:21936 1:N:0:GTGCTCTG+TTCTTCCT
GTCGGCATGTGAGCTTTGGACCAGCCTGAGTCCCTGGTTTATCAACGGCAAAATATAGATCGGAAGAGCACACGTCTGAACTCCAGTCACGTGCTCTGATTTCGTATGCCGTCTTCTGCTTGAAAAAAAAAGATTAGATACGCCAATCATATTTATCGAAGCGCGCATAAATTTGAGCAGATTTGTCGTCACAGTGTGCGCCGCCACCACGTCAGGTACCGTATCTGTACCCAGCCTCATTCTCATCTCTC
+
A>AAADD?FF@FDCG1BDG110BGFFBCHEAFB1BBEBBFCGBD2BA??EEC0GGHGHHH1//AAEFHB1BFGG0?E/FFFHDFH1BGGDEGGGC1F1F22FGFFE00F1/?>0/B>FFFFBEG1D0///></<<111@D1?/@E-FBG11>11>>=<./.---<:@:CCBC:G00:09BBC00;F0BG..;00009;09@.--@?--9-9-9---99//-9A-AB9///://9-AB-B/;BFB///BFF/
@M03495:530:000000000-LYBTV:1:1113:24683:21941 1:N:0:GTGCTCTG+TTCTTCCT
GTCAGCATGTGAGCTTTGGAGTGAAATCTCTTGTCTTAAGGAATAAAGGAAAAAGATTCCGTCGGAGGCTCGGTGCTCTACAGGTTCAACCTTTGTACTCTATTATTGCCTCACATTCCATCTCTTGTGAAAATATATTTGATTGGCTTTTCTGCAGGTTGTTTGCCAGGACTTTCCAAGACCTCCACTAGAAAACACAATAAACTTTTTGGAAGCTGGACAACTATCTTCATTTTTCAGAAACAGTGAAC
+
BBBBBFFFFFFFFGGGGGGGGGGHHHHHHHHHHHHHHHHGHHHHHHHHHHHHHHGGHHHHHHHGGGGGGHHGFEFGHHHHHHHHHHHHHHHHHHHHHHHHHHHHHHHHHHHHHHHHHHHHHHHHHHHHHHHHHHHHHHHHHHGHHHHHHHHHHHGGHGHHHGHHHHHHHFHHHHHHHHHHGHFHHHGGHHGHHHHHHHECHHHHHHHHFHDFBGGGGHFHGHHHHHHHEHGGGFFGGGGGGFFGFGFGGG9
@M03495:530:000000000-LYBTV:1:1113:26187:21952 1:N:0:GTGCTCTG+TTCTTCCT
GTCAGCATGTGAGCTTTGGAATTAGTAAATTCGTTGACGACAGAAGGAGCAAGATAACGACCACAGGGAGGGTGGTTTATCAACGGCAAAATATAGATCGGAAGAGCACACGTCTGAACTCCAGTCACGTGCTCTGATCTCGTATGCCGTCTTCTGCTTGAAAAAAAAAAAATTGTTATAATCTGCATATCACTTCTTATAGGCCAGCTTCTTCAACTAGTATTTTTCATGATCATGAGTATGGTGCGCCA
+
BABCCFFFFFFFGGGGGGGGGGHHHHHHHHHHGGHHHHGGGGGHHHHHHHHHHHHHHHGGGGGHHHHGGGGGEFGFGHHHGHHHGGGGGHHHHHHHHHHHGGGGGHHHHHHGHHHGHHHHHHHHFFHHGHHGGHHGF@1?GFGGHHGHGGGHGHFGHHHHFFHFHGGGGA--.:0000;0000000000000;:00000;000009..0000:B00:00000;0000/00000:0000000::/;00--.;
@M03495:530:000000000-LYBTV:1:1113:26536:21957 1:N:0:GTGCTCTG+TTCTTCCT
GTCAGCATGTGAGCTTTGGACTCCTGACTGGTTTTCAACGGCAAAATATAGATCGGAAGAGCACACGTCTGAACTCCAGTCACGTGCTCTGATCTCGTATGCCGTCTTCTGCTTGAAAAAAAAAAAAACTCTGCAGCTCTGTTATACAGCCCCCTACCTTAACCACAATGATGGTCTTCCCCTGCTTGAGACCAACTGCTACAACTGAAGCACTGGTGTCTTTGGAAGTTTTCTCGGTCGGGATAATATCC
+
AAAA3FFFFBDDGGGBGFCGGFHHHHHHHFGBGHFGFFGFEEEGGHHHHHFHFEGCEFGFGHHCFEGGGACGFHHFHFCGDFGE??FFFHF4@4@@FFGCBFGEEEGEFHEBGGHHHB30/>/BCCCA/<<11<11>0>111>1FG1111FD.-<.CCDGG0CGF:.:0::00000<;;::/;A./F0;0.CA/.9/;;90;90://090=//;B9/;.9/9B///;//;;BBF/.9:A---9;.;///;/
@M03495:530:000000000-LYBTV:1:1113:5206:21958 1:N:0:GTGCTCTG+TTCTTCCT
GTCAGCATGTGAGCTTTGGAATTAGGGTGGTTTATCAACGGCAAAATATAGATCGGAAGAGCACACGTCTGAACTCCAGTCACGTGCTCTGATCTCGTATGCCGTCTTCTGCTTGAAAAAAAAAAAAAAAAGACAAAAATCGAATACAATTACATTAATACCATAGGACAGTATGCATTAAAATTAACATGAAGTATAACATCACGACACAAACTATATCATAAATTACAATGAAACTGACTATAAGTAAT
+
BCCCCFFFFFFFGGGGGGGGGGHHHHHFFGGGHHHHHHHGGGGGHHHHHHHHHHHGGGGHHHHHHHGHHHGHHHHHHHHHHHHGHHHGHHHHH4GHHGGHHHHGGGHGHHHHHHGHHHHHGBGDC@</->-..////...<../::0000000000000000;:00000/.000000;09000000000;0000000000;0090..---/...0:0000000000:00000:00000009000009090:
@M03495:530:000000000-LYBTV:1:1113:6236:21966 1:N:0:GTGCTCTG+TTCTTCCT
GTCAGCATGTGAGCTTTGGAGTGAAATCTCTTGTCTTAAGGAATAAAGGAAAAAGATTCCGTCGGAGGCTCGGTGCTCTACAGGTTCAACCTTTGTACTCTATTATTGCCTCACATTCCATCTCTTGTGAAAATATATTTGATTGGCTTTTCTGCAGGTTGTTTGCCAGGACTTTCCAAGACCTCCACTAGAAAACACAATAAACTTTTTGGAAGCTGGACAACTATCTTCATTTTTCAGAAACAGTGAAC
+
AAAAAFFB11B3BCAGGCGCCF1FDFHGHHHGFGGEBG3EFHHHHHHGHHHHF0EFFH2FFFGE?CEEGE0E@EEGHBFHHHFHHHHGHBFHHGFG2BFGFHFBDHHF1GFHHHFGHGHFHFFFHHFHGHGFF1FFHHHFFBGDGHHFHF1B1F12GFGFBCHHFH1FG/?GHFG1GD1?FGGGHFHHBGGGD1<CCGAEHHB0GGFFHFC?CGHCFHHGHFH.G/:0CCF0FF0FFFGGGGFGGGGBB09
@M03495:530:000000000-LYBTV:1:1113:20803:21983 1:N:0:GTGCTCTG+TTCTTCCT
GTCAGCATGTGAGCTTTGGTCCAGCCTGAGTCCTGGTTTATCAACGGCAAAATATAGATCGGAAGAGCACACGTCTGAACTCCAGTCACGTGCTCTGATCTCGTATGCCGTCTTCTGCTTGAAAAAAAAAAAAAAAAGAAGTATATGTAATAACATAAATACGAGATTCTAACAAAACGAGCATGAGAGTCATAGCAATGCACGTCACAGTATAACTAAGAGAGATAAGACAGTAATGTCAGTAGGATATG
+
CCCCCFFFFFFFGGGGGGGGGGHHHGHHHHHHHHHHHHHHHHHHHGGGGGHHHHHHHHHHHGGGGHHHHHHHGHHHGHHHHHHHHHHHHGHHHGHHHGGEGHHGGHHHHGGGHGHHHGHHHHHHHHGGGDB@>><><.../<=00<0<000=0000000000.....00000000<<.-..--0000000000000000:000.<..900000000000000/.9000000//:00000000<B000000<
@M03495:530:000000000-LYBTV:1:1113:14305:21993 1:N:0:GTGCTCTG+TTCTTCCT
GTCAGCATGTGAGCTTTGGAGTGAAATCTCTTGTCTTAAGGAATAAAGGAAAAAGATTCCGTCGGAGGCTCGGTGCTCTACAGGTTCAACCTTTGTACTCTATTATTGCCTCACATTCCATCTCTTGTGAAAATATATTTGATTGGCTTTTCTGCAGGTTGTTTGCCAGGACTTTCCAAGACCTCCACTAGAAAACACAATAAACTTTTTGGAAGCTGGACAACTATCTTCATTTTTCAGAAACAGTGAAC
+
CCCCCFFFFFFFGGGGGGGGGGHHHHHHHHHHHHHHHHHHHHHHHHHHHHHHHHGGHIHHGGHGGGGGGHHGGGGGHHHHHHHHHHHHHHHHHHHHHHHHHHHHHHHHHHHHHHHHHHHHHHHHHHHHHHHHHHHHHHHHHHHHHHHHHHHHHHHHHHHHHGHHHGHHHHHHHHHHHHHHHHHHHHHHHHHHHHHHHHHGHHFHHHHHHHGGBHHHHHHHGHHHHGHHGHGGGFGGGGGGGFFGGGGGGG9
@M03495:530:000000000-LYBTV:1:1113:5000:21998 1:N:0:GTGCTCTG+TTCTTCCT
GTCAGCATGTGAGCTTTGGAGTGAAATCTCTTGTCTTAAGGAATAAAGGAAAAAGATTCCGTCGGAGGCTCGGTGCTCTACAGGTTCAACCTTTGTACTCTATTATTGCCTCACATTCCATCTCTTGTGAAAATATATTTGATTGGCTTTTCTGCAGGTTGTTTGCCAGGACTTTCCAAGACCTCCACTAGAAAACACAATAAACTTTTTGGAAGCTGGACAACTATCTTCATTTTTCAGAAACAGTGAAC
+
CCCCCFFFFFFFGGGGGGGGGGHHHHHHHHHHHHHHHHHHHFHHGHHHHHHHHHGGHHIIHHHGGGGGGHHGGEGGHHHHHHHHHHHHHHHHHHHHHHHHHHHHHHHHHHHHHHHHHHHHHHHHHHHHHHHHHHHHHHHHHHHHHHHHHHGHHHHHHHHHHGHHHHHHHHHGHHHHHGHHHHHHHHHHHHGFHGHHHHHGHHHGHHHHHHGGHHFEHHGHHHHHHHHGHHGGGGGFGGGEGFFGGGCFFG:
@M03495:530:000000000-LYBTV:1:1113:13987:22013 1:N:0:GTGCTCTG+TTCTTCCT
GTCAGCATGTGAGCTTTGGTCCGCCTGAGTCCTGGTTTATCAACGGCAAAATATAGATCGGAAGAGCACACGTCTGAACTCCAGTCACGTGCTCTGATCTCGTATGCCGTCTTCTGCTTGAAAAAAAAAAAAAGACGACATCACCAAGGCTACCATACACACAATAGTTAGAACATACTTCAGAGACAGCCATGCACTCCAGCGAACCACAACTCTACCTATCATCCGTGTCTGCCAGATCACACTATACG
+
DDCDDFFFFFFFGGGGGGGGGGGGGGHHHHHHHHHHHHHHHHHHGGGGGHHHHHHHHHHHGEGGHHHHHHHGHHHGHHHHHHHHHHHHGHHHGHHHHHDHGGFFHHHHGFGHGHHHGHHHHHHHGGGGG>>/-.<0.---.000/0....00//00</000.:.000:000000<B0<00000<0////...000000:/<0/---<-.....00::0:0000<000..../00000:<000<0://00:.
@M03495:530:000000000-LYBTV:1:1113:26184:22021 1:N:0:GTGCTCTG+TTCTTCCT
GTCAGCATGTGAGCTTTGGAGTGAAATCTCTTGTCTTAAGGAATAAAGGAAAAAGATTCCGTCGGAGGCTCGGTGCTCTACAGGTTCAACCTTTGTACTCTATTATTGCCTCACATTCCATCTCTTGTGAAAATATATTTGATTGGCTTTTCTGCAGGTTGTTTGCCAGGACTTTCCAAGACCTCCACTAGAAAACACAATAAACTTTTTGGAAGCTGGACAACTATCTTCATTTTTCAGAAACAGTGAAA
+
CBCCCFFFFFFFGGGGGGGGGGHHHHHHHHHHHHHHHHHHHHHHHHHHHHHHHEGGGIHHHIHGGGGGGHHGGGFGHHHHHHHHHHFHHHHHHHHHHHHHHHHHHHHHHHHHHHHHHHHHHHHHHHHHHHHHHHHHHHHHHFHHHEHHHHHHHHHHHHHGHGHHHHHHHHHHHHHHHHBGHHHHHHHHHHHG1GHHHHHGHHHHHHHHHHGGEGHHFHGHHGHHHHHHHHGGGGGGGGGGGGEFFFFFFG0
@M03495:530:000000000-LYBTV:1:1113:24817:22024 1:N:0:GTGCTCTG+TTCTTCCT
GTCAGCATGTGAGCTTTGGTTTATCAACGGCAAAATATAGATCGGAAGAGCACACGTCTGAACTCCAGTCACGTGCTCTGATCTCGTATGCCGTCTTCTGCTTGAAAAAAAAAAAAACAAACCCAAATCCGCCCGGAGTGCTCGCATTAGTATCAATCAAAAGACACCTATGTGTTCTAGTCGATTATCAATACATATCTCTACAGTCAGAGGACACACGTAACTTAACTGAGCTCACTTCCAGACTGAAC
+
BCCCCFFFFFFFGGGGGGGGGGHHHHGHGGGGGHHHHHHHHHHHGGGGHEHHHHHGHHHGHHHHHHHHHHHHGHHHGHHHHH5GHHGGHHHHGFGHGHHGHHHGHHHGHGGF@@/////<?/////0111...>----..0=0.--..00;000000000:0/;///.//00000/000000...0.000000/90009/////:/9///9/..././.-./;.////////////////;////./////
@M03495:530:000000000-LYBTV:1:1113:16518:22051 1:N:0:GTGCTCTG+TTCTTCCT
GTCAGCATGTGAGCTTTGGAATTAGTAAATTCGTTGACGATAGAAGGAGCAAGATAACGACCACAGGGAGGGTGGTTTATCAACGGCAAAATATAGATCGGAAGAGCACACGTCTGAACTCCAGTCACGTGCTCTGATCTCGTATGCCGTCTTCTGCTTGAAAAAAAAAAAATAAATGAATCAAATAATAGTCACCAGTACTCTGTCAGACAAACTCATGTTACAACACTTACTAAACATAGACATATACA
+
CCDCDFFFFFFFGGGGGGGGGGHHHHHHHHHHGHHHHHGFGGGHHHHHHHHHHHHHHHGGGGGHHHHGGGGGEGGFGHHHHHHHGGGGGHHHHHHHHHHHGGGGHHGHHHHGHHHGHHHHHHHHHHHHGHHHGHHHHH2FHHGGHHHHGGGHGHHHHHHHGFHHHGGGCE@B.000000000000000000000<00.00000<000000</</.0000000:0:00<90000000000000<0<000000
@M03495:530:000000000-LYBTV:1:1113:14798:22061 1:N:0:GTGCTCTG+TTCTTCCT
GTCAGCATGTGAGCTTTGGAATTAGTAAATTCGTTGACGACAGAAGGAGCAAGATAACGACCACAGGGAGGGTGGTTTATCAACGGCAAAATATAGATCGGAAGAGCACACGTCTGAACTCCAGTCACGTGCTCTGATCTCGTATGCCGTCTTCTGCTTGAAAAAAAAAAAAAAAAGCGAGAAACAGCGAGATACATAAACAGACTACGTGCACTAGGACGAGATCTGATAGGACTATTCTGCTGGAGGCA
+
CDEEDFFFFFFFGGGGGGGGGGHHHHHHHHHHGHHHHHGGGGGHHHHHHHHHHHHHHHGGGGGHHHHGGGGGEFGFGHHHHHHHGGGGGHHHHHHHHHHHGGGGHHHHHHHGHHHGHHHHHHHHHHHHGGHHGHHHHH1GHHGGHHHHGGGHGHHHHHHHHHHHHGGGG@9-<---....--.0///.----.1<111110://.00/.:/..00:0/00---..0111111/00//1111:<10:.....
@M03495:530:000000000-LYBTV:1:1113:18514:22088 1:N:0:GTGCTCTG+TTCTTCCT
GTCAGCATGTGAGCTTTGGAATTAGTAAATTCGTTGACGACAGAAGGAGCAAGATAACGACCACAGGGAGGGTGGTTTATCAACGGCAAAATATAGATCGGAAGAGCACACGTCTGAACTCCAGTCACGTGCTCTGATCTCGTATGCCGTCTTCTGCTTGAAAAAAAAAAAAAAACACAATAATGCGTATCGAGATCAGGTACGATCAATGTACGATAAATAAGATGACAGATAAATAACTGCGTCAATCG
+
CDDDDFFFFFFFGGGGGGGGGGHHHHHHHHHHGGHHHHGGGGGHHHHHHHHHHHHHHHGGGGGHHHHGFGGGFGGGGHHHHHHHGGGGGHHHHHHHHHHHGGGGHHHHHHHGHHHGHHHHHHHHHHHHGHHHGHHHHH1GHHGGHHHHGEGHGHHHHHHGHHHHHGGGGE;-;99.....000000...:....;.0000:0:...:.0;:000.....0000:0000000/;000:000:00..-..;:.
@M03495:530:000000000-LYBTV:1:1113:25159:22099 1:N:0:GTGCTCTG+TTCTTCCT
GTCAGCATGTGAGCTTTGGAATTAGTAAATTCGTTGACGACAGAAGAGCAAGATAACGACCACAGGGAGGTGGTTTATCAACGGCAAAATATAGATCGGAAGAGCACACGTCTGAACTCCAGTCACGTGCTCTGATCTCGTATGCCGTCTTCTGCTTGAAAAAAAAAAAAACACAAATAATACATAACACTACTGCCTGTCATAGTACAGATGACACATCAGTATACAAGTCTCAAAATCTGAGAATGATT
+
CDECDFFFFFFFGGGGGGGGGGHHHHHHHHHHGGHHHHGGGGGHHHHHHHHHHHHHHGGGGGHHHHGGGGEHGFFHHHHHHHGGGGGHHHHHHHHHHHGGGGHHHHHHHGHHHGHHHHHHHHHHHHGHHHGHHHHHFHHHGGHHHHGGGHGHHHHHHHFHHFHGGGGEF9<.<....111111<111<000//101/00<0<F11111111111<00/00001<1111<0111:11000011111101011
@M03495:530:000000000-LYBTV:1:1113:16817:22110 1:N:0:GTGCTCTG+TTCTTCCT
GTCAGCATGTGAGCTTTGGAGTGAAATCTCTTGTCTTAAGGAATAAAGGAAAAAGATTCCGTCGGAGGCTCGGTGCTCTACAGGTTCAACCTTTGTACTCTATTATTGCCTCACATTCCATCTCTTGTGAAAATATATTTGATTGGCTTTTCTGCAGGTTGTTTGCCAGGACTTTCCAAGACCTCCACTAGAAAACACAATAAACTTTTTGGAAGCTGGACAACTATCTTCATTTTTCAGAAACAGTGAAC
+
DDDDCFFFFFFFGGGGGGGGGGHHHHHHHHHHHHHHHHHHHHHHHHHHHHHHHHGGHHHIHHHGGGGGGHHGGGGGHHHHHHHHHHHHHHHHHHHHHHHHHHHHHHHHHHHHHHHHHHHHHHHHHHHHHHHHHHHHHHHHHHHHHHHHHHHHHGHFHHHHHGHHHHHHHHHHHHHGHGFHHHHHHHHHHHHFGHHHHHHEHGHHHHHHHHGGHHHFHHGHHGHHHHHHHHGGGGGGGGGGGCFFGGFGFF0
@M03495:530:000000000-LYBTV:1:1113:8471:22111 1:N:0:GTGCTCTG+TTCTTCCT
GTCAGCATGTGAGCTTTGGAGTGAAATCTCTTGTCTTAAGGAATAAAGGAAAAAGATTCCGTCGGAGGCTCGGTGCTCTACAGGTTCAACCTTTGTACTCTATTATTGCCTCACATTCCATCTCTTGTGAAAATATATTTGATTGGCTTTTCTGCAGGTTGTTTGCCAGGACTTTCCAAGACCTCCACTAGAAAACACAATAAACTTTTTGGAAGCTGGACAACTATCTTCATTTTTCAGAAACAGTGAAC
+
CBBBCFFFFFFFGGGGGGGGGGHHHHGHHHGHHHHHHHHHHHHHHHHHHHHHHHGGHHHHHHHGGGGGGFHGGEEGHHHHHHHHHHHHGHHHHHHHHHGHHHHHHHHHHHHHHHHHHHHHHHHHHHHHHHHHHHHGHHHHHHHHHHHHHHHHHHHHHHHHHGHHHHHHHGHHHHHHHGHHHGHHHHHHHHHGHHGHHHHGHHHHHHHHHHGGHHHHFHFHHHHHHHHHHHGGGGGGGGGGGGGGGGGGGG9
@M03495:530:000000000-LYBTV:1:1113:24109:22137 1:N:0:GTGCTCTG+TTCTTCCT
GTCAGCATGTGAGCTTTTGAATTAGTAAATTCGTGATATAACGACCACAGGGAGGGTGGTTTATCAACGGCAAAATATAGATCGGAAGAGCACACGTCTGAACTCCAGTCACGTGCTCTGATCTCGTATGCCGTCTTCTGCTTGAAAAAAAAAAAAAATGAATACTTGGATACGCAGACTCCTGGTATTGATAATTATGCAACTTGTTCTATGTAACTGATGTAAGATTCGATATGAGTCAGCAGGTCCGT
+
DDDEEFFFFFFFGGGGGGGGGGHHHHHHHHHHGHGHHHHHHHGGGGGHHHHGGGGGEFGGGHHHHHHHGGGGGHHHHHHHHHHHGGGGHHHHHHHGHHHGHHHHHHHHHHHHGHHHGHHHHHFHHHGGHHHHGGGHGHHHHHHHHHHHHGCFG<-<--.0111<011<0<:10...--:<0000/01:1111:1<<<111110<11<1111::111<<1:11:11111:1.11.<111111101...00-.
@M03495:530:000000000-LYBTV:1:1113:17221:22165 1:N:0:GTGCTCTG+TTCTTCCT
GTCAGCATGTGAGCTTTGGAGGGCAAGAAGTGGTTGTGACTGGTTTATCAACGGCAAAATATAGATCGGAAGAGCACACGTCTGAACTCCAGTCACGTGCTCTGATCTCGTATGCCGTCTTCTGCTTGAAAAAAAAAAAAAAAAAACTAGTGTAATTGTATCAGAGTAATATATAAGATCCGACACTGCAACAATATGCAATTAGTACACTATCGTAACTCATACTACTCACTATATGGCGACCAACTAAT
+
DDDDDFFFFFFFGGGGGGGGGGGGGGGHHHHHHGFGGGHHHHHHHHHHHHHHGGGGGHHHHHHHHHHHGGGGHHHHHHHGHHHGHHHHHHHHHHHHGHHHGHHHHH4GHHGGHHHHGGGHGHHHHHHHHHHHHGGD>C@-------.0:00:0000000000000000000<0<:0<0:00..-<-00::B0..000000<000000<000/<0.:.<.000000:000000<000000.---9-../000
@M03495:530:000000000-LYBTV:1:1113:10365:22176 1:N:0:GCGCTCTG+TTCTTCCT
GTCAGCATGTGAGCTTTGGTCCAGCCTGAGTCCCTGGTTTATCAACGGCAAAATATAGATCGGAAGAGCACACGTCTGAACTCCAGTCACGCGCTCTGATCTCGTATGCCGTCTTCTGCTTGAAAAAAAAAAAAAAAAAAGTGAATTAGATGCTAGTCAGAATTAGAATTCAATGATGAAAGTCAGACAATACGTATACTCATTAACGGTCACACAAGAGATGAAGGAATGCTAAAGAACATGTGCAGTAC
+
CCCCCFFFFFFFGGGGGGGGGGHHHGHHHHHHHHHHHHHHHHHHHHGGGGGHHHHHHHHHHHGGGGHHHHHHHGHHHGHHHHHHHHHHHHGHGGGGHHHHDGHHGGHHHHGFGHGHHHHHHHHHHHHGGGCCAA-=----.000:0<0C0000;0C000000000000000090000;0000000000//000.;00000;00000:9-...0:0..././000000./00;000000.//0000900090
@M03495:530:000000000-LYBTV:1:1113:21763:22182 1:N:0:GTGCTCTG+TTCTTCCT
GTCAGCATGTGAGCTTTGGTCCGCCTGAGTCCCTGGTTTATCAACGGCAAAATATAGATCGGAAGAGCACACGTCTGAACTCCAGTCACGTGCTCTGATCTCGTATGCCGTCTTCTGCTTGAAAAAAAAAAAAAATAGAATAATATGAAGCTCCTTCATATAAAACACAACAAAAGTACCGCTATATATTCACCTATCATATCATTTATGACATCACATTATCATAATCTAATCCTCCACACACCACTTAT
+
CBCCCFFFFFFFGGGGGGGGGGGGGGHHHHHHHHHHHHHHHHHHHGGGGGHHHHHHHHHHHGGGGHHHHHHHGHHHGHHHHHHHHHHHHGHHHGHHHHHFHHHGGHHHHGGGHGHHHHHHHHHHHHGGGD@@/<-011>111=1111111<000011011111110...:...../0:11.9--.<111111100010111<11::11111101000011:11:1111111<101<0///0<.....0111
@M03495:530:000000000-LYBTV:1:1113:22505:22186 1:N:0:GTGCTCTG+TTCTTCCT
GTCAGCATGTGAGCTTTGGAATTAGTAAATTCGTTGACGACAGAAGGAGCAAGATAACGACCACAGGGAGGGTGGTTTATCAACGGCAAAATATAGATCGGAAGAGCACACGTCTGAACTCCAGTCACGTGCTCTGATCTCGTATGCCGTCTTCTGCTTGAAAAAAAAAAAAAAAAGTAAAAAATATGCAGAAAACGAGTATATAGAAAGAATGGTCACGAGATCTAACTACAGAAAGAACGAAGCACTTA
+
EEDEEFFFFFFFGGGGGGGGGGHHHHHHHHHHGGHHHHGGGGGHHHHHHHHHHHHHHHGGGGGHHHHGGGGGEGGGGHHHHHHHGGGGGHHHHHHHHHHHGGGGHHHHHHHGHHHGHHHHHHHHHHHHGHHHGHHHHFDHHHGGHHHHGEGHGHHHHHHHHFHHHGGGGGA9----.0111:0-.0111111/0//-..<.11111111:/.0101:10.<-..01110110001<<</./..<.-:/001
@M03495:530:000000000-LYBTV:1:1113:20389:22186 1:N:0:GTGCTCTG+TTCTTCCT
GTCAGCATGTGAGCTTTGGAGTGAAATCTCTTGTCTTAAGGAATAAAGGAAAAAGATTCCGTCGGAGGCTCGGTGCTCTACAGGTTCAACCTTTGTACTCTATTATTGCCTCACATTCCATCTCTTGTGAAAATATATTTGATTGGCTTTTCTGCAGGTTGTTTGCCAGGACTTTCCAAGACCTCCACTAGAAAACACAATAAACTTTTTGGAAGCTGGACAACTATCTTCATTTTTCAGAAACAGTGAAC
+
AABBBFFFFFFFGGGGGGGGFGHHHHHHHHHHHFHHHHHHHHHHHHHHHGGHHHGGHHHHHHHGGGGGGGHGGFEGHHHHHHHHHHHHHHHHGHHHHHHHHHHHHHHEGGHHHHHHHHGHHHHHHHHHHGHHHHHHGHHHHGHHGFFHHHFBHFDDHFHHHGHGGHHHHGHHHHGHHEHFHHFHGHHHHHG11FGGHHHGHHGGFHHHGHGGHFG:GHFHHHHEHHCGHHFFFFGFGGGG0F/9BFFBFF9
@M03495:530:000000000-LYBTV:1:1113:11269:22203 1:N:0:GTGCTCTG+TTCTTCCT
GTCAGCATGTGAGCTTTGGAATTAGTAATTCGTTGACGACAGAAGGAGCAAGATAACGACCACAGGGAGGGTGGTTTATCAACGGCAAAATATAGATCGGAAGAGCACACGTCTGAACTCCAGTCACGTGCTCTGATCTCGTATGCCGTCTTCTGCTTGAAAAAAAAAAAAAAAAAATAAGATTCTAGCATAACATCATACTTGAACACATTCTGCATGCAGCATATATAGATACGACTATACATGATATA
+
CCDDEFFFFFFFGGGGGGGGGGHHHHHHHHHGHHHHHGGGGGHHHHHHHHHHHHHHHGGGGGHHHHGGGGGEFGGGHHHHHHHGGGGGHHHHHHHHHHHGGGGHHHHHHHGGHHGHHHHHHHHHHHHGHHHGHHHHHGHHHGGHHHHGGGHGHHHHHHHHHHHHGGGEE<<--<-<-.011<111111:011<0010<111111:00</.0111111110:10.<:1:111<111..<.-111111011<1
@M03495:530:000000000-LYBTV:1:1113:7121:22206 1:N:0:GTGCTCTG+TTCTTCCT
GTCAGCATGTGAGCTTTGGAGTGAAATCTCTTGTCTTAAGGAATAAAGGAAAAAGATTCCGTCGGAGGCTCGGTGCTCTACAGGTTCAACCTTTGTACTCTATTATTGCCTCACATTCCATCTCTTGTGAAAATATATTTGATTGGCTTTTCTGCAGGTTGTTTGCCAGGACTTTCCAAGACCTCCACTAGAAAACACAATAAACTTTTTGGAAGCTGGACAACTATCTTCATTTTTCAGAAACAGTGAAC
+
BBBBBFFFF5DFFGGGFGCGCGGFCFHHHHHGB5BGFFGHGCAFGGAGBGFHCAEEGHHHCEFGGEEEEGFE??EEHBDGHBHEFGHHGDGGHGHFGFHHFHHHHHH4FHHFHFHHHHHHGHHHGHHFHHD4?FFHHHGHHGFHHHGHHBHHHFHHFAHHFDHHGHGHGHAFFFHHHGDFFHGFHHHFGHH1>GBHHHHEGFGHHHHHFH??GGFFGHCGHFG:GGHHGHGGBCFFGGGGGBBFGFCCFG0
@M03495:530:000000000-LYBTV:1:1113:27453:22221 1:N:0:GTGCTCTG+TTCTTCCT
GTCAGCATGTGAGCTTTGGAGGGCAAGAAGTGGTTGTGACTGGTTTATCAACGGCAAAATATAGATCGGAAGAGCACACGTCTGAACTCCAGTCACGTGCTCTGATCTCGTATGCCGTCTTCTGCTTGAAAAAAAAAAATGTGTTTTTCGTTTTATTGTGATTTGGTAGTTGATGCTTCCGATACGAAGAGTCAGGACGCCATTTAGGTGCTGAACCTCGCCTGACTACTGCAGAGACTTTTTGTCCAATG
+
BBBBBFFFFFFDGGGGGGGGGGGGGGGHHHFBBFFEEFHHHHGHHHHHHHHEGGGGGGHHHGHHHHHGGFGGHHHH1GHGHHHGHHHHHHGHHHHHGHHHGGHHHH4FHEFEHFFHGGGHGHHHFHHH0FF3CDCCGD-0111<00<F0-.<<.=00000<0000=.0000000;;00::.;;--.;..9.0:00//.---..0;00///;/9///.9/.--..9/9//;///9BA..9///;-;9/////
@M03495:530:000000000-LYBTV:1:1113:7478:22225 1:N:0:GTGCTCTG+TTCTTCCT
GTCAGCATGTGAGCTTTGGAGGGCAAGAAGTGGTTGTGACTGGTTTATCAACGGCAAAATATAGATCGGAAGAGCACACGTCTGAACTCCAGTCACGTGCTCTGATCTCGTATGCCGTCTTCTGCTTGAAAAAAAAAAAATGAACAACGAAAATTTCAATTACGAGAAAACAGATTTATTGAGAGACATTACAATACGTCTTGTAAAACACAAATCTACACTAGTAAAAACTCAATTCGCAGACTATCAGT
+
CBCCCFFFFFFFGGGGGGGGGGGGGGGHHHHHHGFGEFHHHHHHHHHHHHHHGGGGGHHHHHHHHHHHGGGGHHHHHHHGHHHGHHHHHHHHHHHHGHHHGHHHHH4FGHGGHHGHGGGHGHHHHHHHHHHFHGGG@<<-<111110.<...-000<000000.:...0//.//000000000.0.//0000;0000.0.990000000.....000000/9/00000:0.0:00000....-.:0000:0
@M03495:530:000000000-LYBTV:1:1113:23984:22247 1:N:0:GTGCTCTG+TTCTTCCT
GTCAGCATGTGAGCTTTGGTTTATCAACGGCAAAATATAGATCGGAAGAGCACACGTCTGAACTCCAGTCACGTGCTCTGATCTCGTATGCCGTCTTCTGCTTGAAAAAAAAAAAAAAAATAATCACTGTGCATCTACAAGCGTCACGCTGATATGATTGCTGATGAGAATTAGAGCTGTTGTGCGACTATTAAAATTTAAATTCACAGTATAATCGAACACGTATAGTAATTGTGTGCCTAGTGAACTCG
+
DDEDCFFFFFFFGGGGGGGGGGHHHHHHGGGGGHHHHHHHHHHHGGGGHHHHHHHGHHHGHHHHHHHHHHHHGHHHGHHHHHDGHHFGHGHHGGGHGHHHHHHHHHHHHGGGGF@B///<0111111<1111<11111100.....<.....<1<<11<1011:0110110110101:0100/.1..-<-11111110111111111110<111<1../.-<.<:1011111<111:<:111/1111011.
@M03495:530:000000000-LYBTV:1:1113:6386:22275 1:N:0:GTGCTCTG+TTCTTCCT
GTCAGCATGTGAGCTTTGGAGTGAAATCTCTTGTCTTAAGGAATAAAGGAAAAAGATTCCGTCGGAGGCTCGGTGCTCTACAGGTTCAACCTTTGTACTCTATTATTGCCTCACATTCCATCTCTTGTGAAAATATATTTGATTGGCTTTTCTGCAGGTTGTTTGCCAGGACTTTCCAAGACCTCCACTAGAAAACACAATAAACTTTTTGGAAGCTGGACAACTATCTTCATTTTTCAGAAACAGTGAAC
+
CCCCCFFFFFFFGGGGGGGGGGHHHHHHHHHHHHHHHHHHHHHHHGHHHHHHHHGGHIHHHIHGGGGGGGHGGGGGHHHHHGHHHHHHHHHHHHHHHHHHHHHHHHHHHGHHHHHHGHHGHHHGHHHHHHHFHHHHHHHHHGHHHHHHGHHHHHGHGHHHHGHHHHHHGECGGHHHHGBHFHGHHHHGHGHDFHHHHHHCGGFFFHHHHHGGBGGHFHB.CFHEHHHHHHGFGGGGGGGFGF0FGFFGFF0
@M03495:530:000000000-LYBTV:1:1113:4141:22290 1:N:0:GTGCTCTA+TTCTTCCT
GTCAGCATGTGAGCTTTGGAATTAGCTGGTTTATCAACGGCAAAATATAGATCGGAAGAGCACACGTCTGAACTCCAGTCACGTGCTCTAATCTCGTATGCCGTCTTCTGCTTGAAAAAAAAAAACAACAGTAAAACCTTATATCTCTCAAGTACATTAGCGATCCGTGTGAAACTTGAAAATAAGAAGTGTATGTAGATAGCAACCTACACACACACGCGCTACTATGCTATCTCTGAAGTCGATTTTCA
+
CCCCCFFFFFFFGGGGGGGGGGHHFHHHHHHHHHHHHHGGGGGHHHHHHHHHHHGGGEHHHHHHHGHHHGHHHHHHHHHHHHGHHHGHGHHH3GHHGGHHHHGGGHGHHHHHHHBGHHHGCG>B<//?//01<1111/0111111<>>11<1111111110--..<....<0=000000000000000/0000;0;900000000../////0..;..------://////;//;//////;9..././//
@M03495:530:000000000-LYBTV:1:1113:24393:22294 1:N:0:GTGCTCTG+TTCTTCCT
GTCAGCATGTGAGCTTTGGAGTGAAATCTCTTGTCTTAAGGAATAAAGGAAAAAGATTCCGTCGGAGGCTCGGTGCTCTACAGGTTCAACCTTTGTACTCTATTATTGCCTCACATTCCATCTCTTGTGAAAATATATTTGATTGGCTTTTCTGCAGGTTGTTTGCCAGGACTTTCCAAGACCTCCACTAGAAAACACAATAAACTTTTTGGAAGCTGGACAACTATCTTCATTTTTCAGAAACAGTGAAC
+
CCCCCFFFFFFFGGGGGGGGGGHHHHHHHHHHHHHHHHHHHHHHHHHHHHHHHHGGHHIIHHHGGGGGGHHGGEGGHHHHHHHHHHHHHHHHHHHHHHHHHHHHHHHHHHHHHHHHHHHHHHHHHHHHHHHHHHHHHHHHHHHHHHHHHHHHHHHHHHHHHGHHHHHHHHHHHHHHHHHHHHHHHHHHHHHFHHGHHHHGHHHHHHHHHHGGHHHHHHHGHHHHHHHHHHEBFGFGGGGGGFGGGGGGGG0
@M03495:530:000000000-LYBTV:1:1113:25687:22339 1:N:0:GTGCTCTG+TTCTTCCT
GTCAGCATGTGAGCTTTGGAGTGAAATCTCTTGTCTTAAGGAATAAAGGAAAAAGATTCCGTCGGAGGCTCGGTGCTCTACAGGTTCAACCTTTGTACTCTATTATTGCCTCACATTCCATCTCTTGTGAAAATATATTTGATTGGCTTTTCTGCAGGTTGTTTGCCAGGACTTTCCAAGACCTCCACTAGAAAACACAATAAACTTTTTGGAAGCTGGACAACTATCTTCATTTTTCAGAAACAGTGAAC
+
BBBBBFFFFFFFGGGGGGGGGFFHGHHHGGFHHGHHHHHHHCGHHHHHGHHHHHGGHHGHHHHGGGGGGHHGGGGGHHHHHHHHHHHHHGHHHHHHFHGHGHGHHHHHHHHHHHHHHGHHHHHHHHHHHHHHFFFHHGHHHFHHGGGHHHHFHHHFHHHHHGHHGFHFHHHHHHHHFHHHGHHHHHHHHHH1FGGHHHHCGFHFHHGHHHGG/;GGHHHHGHHHGFCHHHGGGGGGFFFBF;BBFFGGFB:
@M03495:530:000000000-LYBTV:1:1113:21015:22367 1:N:0:GTGCTCTG+TTCTTCCT
GTCAGCATGTGAGCTTTGGTCCAGCCTGAGTCCTGGTTTATCAACGCAAAATATAGATCGGAAGAGCACACGTATGAACTCCAGTCACGTGCTCTGATCTCGTATGCCGTCTTCTGCTTGAAAAAAAAAAAAATAATGAAAACTAGAGCACATTGTCGCAATATCTCGGTTTTAAAACAATCTACGCATATAAGATATTGCGCAACAATCTAGCTCAGTATTCTTCAGACGATGCATCCTCGTCTCTGTCA
+
DCEDDFFFFFFFGGGGGGGGGGHHHGHHHHHHHHHHHHHHHHHHHGGGGGHHHHHHHHHHGGGGHHHHHHHGHHHHHHHHHHHHHHHHGHHHGHHHGH4GHHGGHHHHGGGHGHHHHHHHHHHHHGGGG/><>011111111>111111100111=1..-..11111......1:110..00111.-...111111:<111.<---..0011111<0/<11111111<1<99.9.011/00.9../1:111
@M03495:530:000000000-LYBTV:1:1113:16058:22398 1:N:0:GTGCTCTG+TTCTTCCT
GTCAGCATGTGAGCTTTGGAGTGAAATCTCTTGTCTTAAGGAATAAAGGAAAAAGATTCCGTCGGAGGCTCGGTGCTCTACAGGTTCAACCTTTGTACTCTATTATTGCCTCACATTCCATCTCTTGTGAAAATATATTTGATTGGCTTTTCTGCAGGTTGTTTGCCAGGACTTTCCAAGACCTCCACTAGAAAACACAATAAACTTTTTGGAAGCTGGACAACTATCTTCATTTTTCAGAAACAGTGAAC
+
CBCCCFFFFFFFGGGGGGGGGGHHHHHHHHHHHHHHHHHHHHHHHHHHHHHHHHGGHHIIHGHGGGGGGHHGGGGGHHHHHHHHHHHHHHHHHHHHHHHHHHHHHHHHHHHHHHHHHHHHHHHHHHHHHHHHHHHHHHHHHHHHHHHHHHHHHHHHGHHHHGHHHHHHHHHHHHHHHHHHHHHHHHHHHHHFGHHHHHHGHGHHHHHHHHGGHHGHHHHHHGHHFGHHHGGGGGGGGGGGGGGGGGFGGG9
@M03495:530:000000000-LYBTV:1:1113:14601:22416 1:N:0:GTGCTCTG+TTCTTCCT
GTCAGCATGTGAGCTTTGGTTTATCAACGGCAAAATATAGATCGGAAGAGCACACGTCTGAACTCCAGTCACGTGCTCTGATCTCGTATGCCGTCTTCTGCTTGAAAAAAAAAAAAAACATACAAGCAGTATCAGCAGGCACTATCTTCCAATACCGAACGCTAGATACCAAGTAAAAAGTTCACTACAAACCAAGATCAACTTATGATGTATCTATGAACTCATCCTAGACGACATGTTATCGACTTAAA
+
CCCCCFFFFFFFGGGGGGGGGGHHHHHHGGGGGHHHHHHHHHHHGGGGHHHHHHHGHHHGHHHHHHHHHHHHGHHHGHHHHHFHHHGGHHHHGGGHGHHHGHHGHHHHHGGGGFB/<//?111111/001111=1110.>.0/0111111111000..---....01110<0.<111<0.011:111/0<09.<...01<</<101111111:111111111101100:101.--9.011111.<-..111
@M03495:530:000000000-LYBTV:1:1113:8044:22425 1:N:0:GTGCTCTG+TTCTTCCT
GTCAGCATGTGAGCTTTGGTCCAGCCTGAGTCCCTGGTTTATCAACGGCAAAATATAGATCGGAAGAGCACACGTCTGAAATCCAGTCACGTGCTCTGATCTCGTATGCCGTCTTCTGCTTGAAAAAAAAACAAATAACATGGGTACCGCTATCGTTACTGACAAGCCTTAATCCTAGACAAAGAATGTGAATGCTCTCTCGCACGTATAACTACGTCAGTATTGTACACAACACACAGGCGCATCACTAC
+
AABBBCFFFFFFGGGGGGGGGGHHHGHHHHGHHHHHHHHHHHHHHHGGGGGHHFHHHHHHHHGGGGGHHHHHGGHHHGHHHHHHHHHHHHGHHHGGHHHB4FGGFFHHHHGGGHGHHGHHHHHGHHHGGC<//?@22<1?110/0?11//--.0.<.>.000<00<.<<000<<<00000;////:00;00::00000000..---;90/;0099.....0;00;///9//;.......9.---.-//99/
@M03495:530:000000000-LYBTV:1:1113:15062:22443 1:N:0:GTGCTCTG+TTCTTCCT
GTCAGCATGTGAGCTTTGGAATTAGCTGGTTTATCAACGGCAAAATATAGATCGGAAGAGCACACGTCTGAACTCCAGTCACGTGCTCTGATCTCGTATGCCGTCTTCTGCTTGAAAAAAAAAAAAAATCCAAACTTGATTAAAACTGACAAATATGGGGATTAAATTTAATTGGAATATTACACAAAACCAAACAACATAGCAGTAACAAGAACAGAAGAACTATTGTTAATCGCAAGTATATTGGAACA
+
BBBBBFFFFFFFGGGGGFGGGGHHHFFHHEGGHHFHHGGGGG?GHHHHGHHHHHGGEGHHHHGHHGHHHGGHHHHHFHHHHHGHHEFHHHHHFGFHFGHFFDEGGHGGHHHHHGFHHHFE@D/>////011<G1.11>111><>1100</00/0000=.<../;0000;0:;0;/0:00;0:CG0CEGFA;;AF...9.9;;/0000;C0;9B//9///99;.;//;///9;//.9.A-////9:9;/B/.
@M03495:530:000000000-LYBTV:1:1113:18370:22444 1:N:0:GTGCTCTG+TTCTTCCT
GTCAGCATGTGAGCTTTGGAGGGCAAGAAGTGGTTGTGACATTGCATGGCAGCTAGAGCCAACTGGTTTATCAACGGCAAAATATAGATCGGAAGAGCACACGTCTGAACTCCAGTCACGTGCTCTGATCTCGTATGCCGTCTTCTGCTTGAAAAAAAAAAAAAAAATTAAGTAGAACTACGGATAGTCTGAAGATAGTCGGTGAGAAGAACAATCAACTATATAGATATTATGTAAAAGGACACTATCCC
+
CDDDCFFFFFFFGGGGGGGGGGGGGGGHHHHHHHGGGGHHHHHHHHHHHHHGGHHHHHHHHHGHHHHHHHHHHHGGGGGGHHHHHHHHHHHGEGGHHGHHHGGHHHGHHHHHHHHHHGHGHHHGHHHHG3FHGGGHGGHGGGHGHHHHHHGHHHHEGFC@E<<:---.00:0000000000..9..<<:000000<B<00.--.<.0:/0////0:00/0000:0000000:00:00000././.0/00/0
@M03495:530:000000000-LYBTV:1:1113:16315:22462 1:N:0:GTGCTCTG+TTCTTCCT
GTCAGCATGTGAGCTTTGGAGTGAAATCTCTTGTCTTAAGGAATAAAGGAAAAAGATTCCGTCGGAGGCTCGGTGCTCTACAGGTTCAACCTTTGTACTCTATTATTGCCTCACATTCCATCTCTTGTGAAAATATATTTGATTGGCTTTTCTGCAGGTTGTTTGCCAGGACTTTCCAAGACCTCCACTAGAAAACACAATAAACTTTTTGGAAGCTGGACAACTATCTTCATTTTTCAGAAACAGTGAAC
+
CCCCCFFFFFFFGGGGGGGGGGHHHHHHHHHHHHHHHHHHHHHHHHHHHHHHHHGGHIIHGGHGGGGGGHHGGGGGHHHHHHHHHHHHHHHHHHHHHHHGHHHHHHHHHHHHHHHGHHHHHHHHHHHHHHHHHHHHHHHHHHHHHFHHHHHHHHHGGHHHHGHHHGHHHHHHHHGHHHHHHHHHHHGHHHHFHHHHHHHGHHHHHHHHHHGGFHHHHHHGHHHEHHGHHHGGGFGGGGGFGFGGGGGGGG0
@M03495:530:000000000-LYBTV:1:1113:17873:22471 1:N:0:GTGCTCTG+TTCTTCCT
GTCAGCATGTGAGCTTTGGAATTAGTAAATTCGTTGACGACAGAAGGAGCAAGATAACGACCACAGGGAGGGTGGTTTATCAACGGCAAAATATAGATCGGAAGAGCACACGTCTGAACTCCAGTCACGTGCTCTGATCTCGTATGCCGTCTTCTGCTTGAAAAAAAAAAAAAAATAGCACGGTTACATGTCAGTGATCAAGTAGATTCACATGGGTATGTTACTATAACTCAAGACGCATGACAAACTGG
+
EEEEEFFFFFFFGGGGGGGGGGHHHHHHHHHHGHHHHHGGGGGHHHHHHHHHHHHHHHGGGGGHHHHGGGGGGGGGGHHHHHHHGGGGGHHHHHHHHHHHGGGGHHHHHHHGHHHGHHHHHHHHHHHHGHHHGHHGHG1GHHGGHHHHGGGHGHHHHHHGHHHHHGGGGE-<---.001:0-9..<0<<1111:1:1111001111111111<0/.<10<:1111:<111110000/.--.9<001/.01/
@M03495:530:000000000-LYBTV:1:1113:15035:22474 1:N:0:GTGCTCTG+TTCTTCCT
GTCAGCATGTGAGCTTTGGAGTGAAATCTCTTGTCTTAAGGAATAAAGGAAAAAGATTCCGTCGGAGGCTCGGTGCTCTACAGGTTCAACCTTTGTACTCTATTATTGCCTCACATTCCATCTCTTGTGAAAATATATTTGATTGGCTTTTCTGCAGGTTGTTTGCCAGGACTTTCCAAGACCTCCACTAGAAAACACAATAAACTTTTTGGAAGCTGGACAACTATCTTCATTTTTCAGAAACAGTGAAC
+
AAAA?1BDFFDDGFGGFGGF1A1AAEE1EBAGFDFEGHHHF10FCDBFHHGGF0ECGFFHFBFAAEEA/AAEE?EEGDFDEGGGGF1F@DGHEGGEFFG@EGFGGHFB11BF1GHHHGD22EGFE2FB<221FGFGFGHHHFHGGGFCCGDGHGHGHH@DFBAGHHFGHGAFGCBGGDDGHBGFGFGFGHH1FGHGC<CEHFGB<<DDDD@@GCCGGC/.GH.GCFCGBHBFFF9BB/0;00//;C;0900
@M03495:530:000000000-LYBTV:1:1113:26003:22481 1:N:0:GTGCTCTG+TTCTTCCT
GTCAGCATGTGAGCTTTGGTCCAGCCTGAGTCCTGGTTTATCAACGGCAAAATATAGATCGGAAGAGCACACGTCTGAACTCCAGTCACGTGCTCTGATCTCGTATGCCGTCTTCTGCTTGAAAAAAAAAAATACGAAAAAACTCAAGCTCAAGATCATTCTAGAGCAGTCATATTATTGTCTGTCTACTTAATATCTGTCTGATATCACCTCTCAGTAGTCGGTGGACTACATACTGCTCAAGCAAACCA
+
CBCCDFFFFFFFGGGGGGGGGGHHHGHHFHHHHHHHHHHHHHHHHGGGGGHHHHHHHHHHHGGGGHHHHHHHGHHHGHHHHHHHHHHHHGHHHGHHHHH4GHHGGHHHHGGGHGHHHHHFHHHHHHGGFFF/011/=///<-<1<1<<D000<0=00000000000<0/00:00000000;;00;<000000000;;00;0:00000;00/;.:/00:0000.--...00//0:00;0000;000//0.9.
@M03495:530:000000000-LYBTV:1:1113:5714:22490 1:N:0:GTGCTCTG+TTCTTCCT
GTCAGCATGTGAGCTTTGGAGGGCAAGAAGTGTGGTTTATCAACGGCAAAATATAGATCGGAAGAGCACACGTCTGAACTCCAGTCACGTGCTCTGATCTCGTATGCCGTCTTCTGCTTGAAAAAAAAAACACTAACACCATGCCAGCTCTCTTAGTCCCACACCATACGAGTCACAAGAACTAGCAAAATGCCAAACCAACCACAACCCCTATCCTCCGAGTCAACATCACACATGTCAAGTCCTCCACA
+
BCCCCFFFFFFFGGGGGGGFGGGGGGGHFGFFGHGHGHHHHHHHGGGGGHHHHHHHHHGHGGGGHHHHHHHGHHHGHHHHHHHHHHHHGHHHGHHHBDDFHHGGHHHHFEEGFGHHHHHHHHHGHGGCF//?0101<1?/.111111.11<11111000/0<....00<.:.:/:000:///000/00/;000000/.9.....9........///9//.--.9////////9/.//9/////9/////:/
@M03495:530:000000000-LYBTV:1:1113:14161:22511 1:N:0:GTGCTCTG+TTCTTCCT
GTCAGCATGTGAGCTTTGGAATTAGTAAACGTTGACGACAGAAGGAGCAAGATAACGACCACAGGGAGGGTGGTTTATCAACGGCAAAATATAGATCGGAAGAGCACACGTCTGAACTCCAGTCACGTGCTCTGATCTCGTATGCCGTCTTCTGCTTGAAAAAAAAAAAAAAAAAAGATCTGGTGACAGAGAGAAACTGAAAGTACGTCACGCATACACACGCGAACTGGTGAGTCATACCTGACTAACCA
+
CCCCDFFFFFFFGGGGGGGGGGHHHHHHHHGHHHHHGFFGGGHHHHHHHHHHHHHHGGGGGHHHHGGGGGFFGFGHHHHHHHGGGGGHHHHHHHHHHHGGGGHHHHHHHGHHHGHHHHHHHHHHHHGHHAGHHHHGBGHHGGHHHHGGGHGHHHHHHHHFHHHGGGGEC?9-<--<..000000/<000///<.00/:00000:0<./.....-<<0000<-----9.0/0/0.000000/00</0000.0
@M03495:530:000000000-LYBTV:1:1113:20522:22515 1:N:0:GTGCTCTG+TTCTTCCT
GTCAGCATGTGAGCTTTGGAGTGAAATCTCTTGTCTTAAGGAATAAAGGAAAAAGATTCCGTCGGAGGCTCGGTGCTCTACAGGTTCAACCTTTGTACTCTATTATTGCCTCACATTCCATCTCTTGTGAAAATATATTTGATTGGCTTTTCTGCAGGTTGTTTGCCAGGACTTTCCAAGACCTCCACTAGAAAACACAATAAACTTTTTGGAAGCTGGACAACTATCTTCATTTTTCAGAAACAGTGAAA
+
CCCCCFFFFFFFGGGGGGGGGGHHHHGHHHHHHHHHHHHHHHHHHHHHHHHHHHGGHHHHHHGGGGGGGHHGGGEGHHHHHHHHHHHHHHHHHHHHHHHHHHHHHHHHHHHHHHHHHHGHHHHHHHHGGFGHHHHHHHHHHHHHHHHHHHGHHHFGHHHHHGHHHHHHHHHEHHGHHGHHHFHHHHHHHHHGGHHHHHFEHHGFHHHHHHGCCGHEHHHEGFHEHHHHHHGGGGGGGGGGGGGGGGFGGG0
@M03495:530:000000000-LYBTV:1:1113:7234:22515 1:N:0:GTGCTCTG+TTCTTCCT
GTCAGCATGTGAGCTTTGGAATTAGTAAATTCGTTGACGACAGAAGGAGCAAGATAACGACCACAGGGAGGGTGGTTTATCAACGGCAAAATATAGATCGGAAGAGCACACGTCTGAACTCCAGTCACGTGCTCTGATCTCGTATGCCGTCTTCTGCTTGAAAAAAAAAAAAACACATCAAAACTCATATCAGATATTGTTGCGATAATCAAACTACTAGCTAAGTGGCCACTGAAGTACTAGATGGATCC
+
BCCCCFFFFFFFGGGGGGGGGGHHHHHHHHHHGHHHHHGGGGGHHHHHHHHHHHHHHHGGGGGHHHHGGGGGEFFGGHHHHHHHGGGGGHHHHHHHHHHHGGGGHHHHHHHGHHHGHHHHHHHHHHHHGHGHGGHHHH1GHHGGHHHHFGGHGHHHHHHHHHHHHGGGG<---....000000.:0:11<11101111111.1--..<11:<000101<1/1110110..0.00<00111111<110/10/
@M03495:530:000000000-LYBTV:1:1113:22419:22516 1:N:0:GTGCTCTG+TTCTTCCT
GTCAGCATGTGAGCTTTGGAGTGAAATCTCTTGTCTTAAGGAATAAAGGAAAAAGATTCCGTCGGAGGCTCGGTGCTCTACAGGTTCAACCTTTGTACTCTATTATTGCCTCACATTCCATCTCTTGTGAAAATATATTTGATTGGCTTTTCTGCAGGTTGTTTGCCAGGACTTTCCAAGACCTCCACTAGAAAACACAATAAACTTTTTGGAAGCTGGACAACTATCTTCATTTTTCAGAAACAGTGAAC
+
BBBBBFFFFFBFGGGGGGGGGGGHHHHHGHHGHHGHHGHHFHFHHHEHHHHHHFGGHHHHHHHGGGGFGHHGGGGGHHHHHHHHGHHHGHFHHGHFGHHGHHHHHHHGHHHHGHHHHHHHHHHHHHHHHHHHHHHHGHHHGHHHHHGHHHHHHHFFHHHHEFHHGHHHGHHHHHHHHHHHGGBHHGHHHFHFFGHHHFHCHHHHHGHHHHGGHGG.CHHHHHHHHHHHHHGFCFBFFFFFFCBBFB9BFG0
@M03495:530:000000000-LYBTV:1:1113:26546:22523 1:N:0:GTGCTCTG+TTCTTCCT
GTCAGCATGTGAGCTTTGGAGTGAAATCTCTTGTCTTAAGGAATAAAGGAAAAAGATTCCGTCGGAGGCTCGGTGCTCTACAGGTTCAACCTTTGTACTCTATTATTGCCTCACATTCCATCTCTTGTGAAAATATATTTGATTGGCTTTTCTGCAGGTTGTTTGCCAGGACTTTCCAAGACCTCCACTAGAAAACACAATAAACTTTTTGGAAGCTGGACAACTATCTTCATTTTTCAGAAACAGTGAAC
+
BBBBB45DFDFFGGGGGEGGGGFDFHHHHFGGFF4GFHFFFAGGHFHHHFGHHHGGHHFHHHGAEGG0EGHGGFEEGGGHGFFFGGGGDHHHHHHHHHEFHGHHHHHHHEGFHCFFGHHFGGHHHHHGHH443FGHHGHHFHHHGFHHFHHFHGHGHEGFHAGHHGHHHHHHFGG1GF<GGF<GHHEFHHGDGFHHAHE.D0<<DHHHHG@C/C:CGHGHC:GAGHHFHHF0;CFGFBFBF0/FBF900;0
@M03495:530:000000000-LYBTV:1:1113:20564:22535 1:N:0:GTGCTCTG+TTCTTCCT
GTCAGCATGTGAGCTTTGGAGTGAAATCTCTTGTCTTAAGGAATAAAGGAAAAAGATTCCGTCGGAGGCTCGGTGCTCTACAGGTTCAACCTTTGTACTCTATTATTGCCTCACATTCCATCTCTTGTGAAAATATATTTGATTGGCTTTTCTGCAGGTTGTTTGCCAGGACTTTCCAAGACCTCCACTAGAAAACACAATAAACTTTTTGGAAGCTGGACAACTATCTTCATTTTTCAGAAACAGTGAAC
+
CCDCCFFFFFFFGGGGGGGGGGHHHHHHHHHHHHHHHHHHHHHHHHHHHHHHHHGGHHHHHHHGGGGGGHHGGGGGHHHHHHHHHHHHHHHHHHHHHHHHHHHHHHHHHHHHHHHHHHHHHHHHHHHHHHHHHHHHHHHHHHHHHHHHHHHHHHHHHHHHHGHHHHHHHFHHHHGHHGGHHHHHHHHHHHHGGHHHHHHGHHHHHHHHHHGC<GFHGHGHHHHHHHHHHHGGFGGGHGGGFFGFGGFGFG0
@M03495:530:000000000-LYBTV:1:1113:4569:22536 1:N:0:GTGCTCTG+TTCTTCCT
GTCAGCATGTGAGCTTTGGAACTGGTTTATCAACGGCAAAATATAGATCGGAAGAGCACACGTCTGAACTCCAGTCACGTGCTCTGATCTCGTATGCCGTCTTCTGCTTGAAAAAAAAAAAAATAAACCATTATCCCAACATACACCTAAATTCATTGCAAATATCGTGATAAGTAGATGTTGGCACAGTAGTCTAGTCTCTCCAGTTGTCATGCAAATCTTTCAGACTAGATGCAAAATAATTCGCATGT
+
CBCCCFFFFFFFGGGGGGGGGGHHGHHHHHHHHHGGGGGHHHHHHHHHGHGGGGHHHHHHHGGHHGHHHHHHHHHHHHGGHHGHHHHG4FHHFGHHHGGGGHGHHHHHHHHGHHHGGG/</</011111/?111@1110<.011110<100000=0000=<00=0=./://000000000<00.000/<0000<000000000::000000000000<00<00<00<00000000000/0000<0.....<
@M03495:530:000000000-LYBTV:1:1113:15524:22563 1:N:0:GTGCTTTG+TTCTTCCT
GTCAGCATGTGAGCTTTGGAGTGAAATCTCTTGTCTTAAGGAATAAAGGAAAAAGATTCCGTCGGAGGCTCGGTGCTCTACAGGTTCAACCTTTGTACTCTATTATTGCCTCACATTCCATCTCTTGTGAAAATATATTTGATTGGCTTTTCTGCAGGTTGTTTGCCAGGACTTTCCAAGACCTCCACTAGAAAACACAATAAACTTTTTGGAAGCTGGACAACTATCTTCATTTTTCAGAAACAGTGAAC
+
BBBBBFFFFFFFGGGGGGGGGGFHHHHHHHHHHGHHHHHHHGHHHHHHHHHGHHGGGHHHGGHGGGGGGHHGGDEFHHHHHHHHGHHHHHHHHHHDGHHHHHGHGHHHHHHHHHHHHHHHHHHHHHHHFHHHHHHHHGHHHHHHHHHGHHHHHHH?GHFGHGHHHHHGHHHHHHHHHHHHHHHGHHHHHHHHHHHHHHHEHHHHHHHHHHGGHHHAGGHGHHHGHHHHHHGGGFFGGGGGFFGGGGCFGF0
@M03495:530:000000000-LYBTV:1:1113:8198:22581 1:N:0:GTGCTCTG+TTCTTCCT
GTCAGCATGTGAGCTTTGGAGTGAAATCTCTTGTCTTAAGGAATAAAGGAAAAAGATTCCGTCGGAGGCTCGGTGCTCTACAGGTTCAACCTTTGTACTCTATTATTGCCTCACATTCCATCTCTTGTGAAAATATATTTGATTGGCTTTTCTGCAGGTTGTTTGCCAGGACTTTCCAAGACCTCCACTAGAAAACACAATAAACTTTTTGGAAGCTGGACAACTATCTTCATTTTTCAGAAACAGTGAAC
+
BBBBBFFFFFFFGGGGGGGFGGHHHHHHHHHHHFHHHHHHHHGHHHHHGFHFHHGGHHHHHHHGGGGCFHHGGGGGHHHHGHHHHHHHHHGHFHHHHHHGHHHGHHHHHGHHHHGHHHHHHHHHHHHHHHHHHHHGHHHHHGHHHGFEHHHHGHHFHFHHHGHHHHHHHHHHHHHHHHBDHFHHGHHHHHHGHHHHHHHEFFHHHHHHHHGGFHHHHHHHHHHHHHHHHHGGFFFGGGGGGCFGFFFGGF;
@M03495:530:000000000-LYBTV:1:1113:14961:22587 1:N:0:GTGCTCTG+TTCTTCCT
GTCAGCATGTGAGCTTTGGTCCAGCCTGAGTCCCTGGTTTATCAACGGCAAAATATAGATCGGAAGAGCACACGTCTGAACTCCAGTCACGTGCTCTGATCTCGTATGCCGTCTTCTGCTTGAAAAAAAAAAAAATATATACTATAGGATAGGAATTTAAAACAAACATGTGAAGACGCAAGCATCCTGTGACTGGCGAATAGACAATATAACAAGCGACTAGTAGATGATCAAAAGAGATGTGATATGAC
+
CCCCDFFFFFFFGGGGGGGGGGHHHGHHHHHHHHHHHHHHHHHHHHGGGGGHHHHHHHHHHHGGGGHHHHHHHGHHHGHHHHHHHHHHHHGHHHGHHHHHBHHHGGHHHHGGGHGHHHHHHHGHGHHGGGBD<<-01111111>11111111/0100=1111<.....00111111/.-:--.:10/<0<01111..----<010</01111100/9..--901111111<11000/.//10:11<11111
@M03495:530:000000000-LYBTV:1:1113:22090:22602 1:N:0:GTGCTCTG+TTCTTCCT
GTCAGCATGTGAGCTTTGGTCCGCCTGAGTCCCTGGTTTATCAACGGCAAAATATAGATCGGAAGAGCACACGTCTGAACTCCAGTCACGTGCTCTGATCTCGTATGCCGTCTTCTGCTTGAAAAAAAAAAAAACAGAATCGCGCTAAAATAAAACGAACAATGAAGTACAACAAACCTATACAGCAATCAATGTGTACGTCCGTCTTTAAATGATCATGTGTCCAATTTATCCATACATGTGCAAACAAT
+
BCCCCFFFFFFFGGGGGGGGGGGGGGHHHHHHHHHHHHHHHGGHHGGGGGHHHHHHHHHHHGGGGHHGHHHHGHHHGGHHHHHHHHHHHGHGHGHHHGH4GHHGGHHGHGGGHGHHGHHHHFFFGFGGCGG//-<>0<<110.----.000:;000-..--=0000;;0;00/...;.//000;09//000;0090;00:..9-9...:/9/////:////////9///////////://9;/////.../
@M03495:530:000000000-LYBTV:1:1113:18814:22605 1:N:0:GTGCTCTG+TTCTTCCT
GTCAGCATGTGAGCTTTGGTTTATCAACGGCAAAATATAGATCGGAAGAGCACACGTCTGAACTCCAGTCACGTGCTCTGATCTCGTATGCCGTCTTCTGCTTGAAAAAAAAAAAAATAGTAATTTAGAATGTAGGTAGAGAGTGCATCAAGGGGAGTTGGAATACCATGTGGAGAAGGGAGAAGTGGTGTAAATTAGAACGACACAAATAGCTGATCAAGCCGCACGGGAGGCGGCTGATGCGACATCAG
+
CCDDDFFFFFFFGGGGGGGGGGHHHHHHGGGGGHHHHHHHHHHHGGGGHHHHHHHGHHHGHHHHHHHHHHHHGHHHGHHHHH5FGHGFHGHHGGGHGHHHHHHHGHHHHGGGB////0221111111111111111111>11.111<111<11.-.-./00<=000000::000:0./....../;00;9;0000;00090..99-:.:;0;0000000000:---::@-.:-.-----9909-.;-.000
@M03495:530:000000000-LYBTV:1:1113:11362:22618 1:N:0:GTGCTCTG+TTCTTCCT
GTCAGCATGTGAGCTTTGGAGTGAAATCTCTTGTCTTAAGGAATAAAGGAAAAAGATTCCATCGGAGGCTCGGTGCTCTACAGGTTCAACCTTTGTACTCTATTATTGCCTCACATTCCATCTCTTGTGAAAATATATTTGATTGGCTTTTCTGCAGGTTGTTTGCCAGGACTTTCCAAGACCTCCACTAGAAAACACAATAAACTTTTTGGAAGCTGGACAACTATCTTCATTTTTCAGAAACAGTGAAC
+
AAAAAFBD@B3DDEDCEDFAGFFDAGHHHHHFFAGHHG3FCAAB1B1FFCAEFG?/1AFGFEFEE?EAAAFEEEE@@1FFGBB0@FGE@BAFHFHDE2DFHHFFHFHGGEGHHFHHFGHEEF>GBHHFFB>FF1EDEGGHFHFBFGFGFHHHGF1GFHHHHGEFCGHHHCFCGEHHHHFGGFHHFHHGHHF<D<0GGHHFFBDHHHFHHHC?C=CHFHHAGFFCGF0CCGEGHFCHHGGGGB/CBB0BBF0
@M03495:530:000000000-LYBTV:1:1113:27402:22630 1:N:0:GTGCTCTG+TTCTTCCT
GTCAGCATGTGAGCTTTGGAATTAGCTGGTTTATCAACGGCAAAATATAGATCGGAAGAGCACACGTCTGAACTCCAGTCACGTGCTCTGATCTCGTATGCCGTCTTCTGCTTGAAAAAAAAAAACCACAAGACCTGCGCCTCGCAACATTGGAGCACCAGGTGCTCTCCAGTAGCATCTCACACTCCTTCACAGCTTCTTCGCCATAACATATCAATCCATCCCTCATGCATCTGGGCTCTATCCTTCCG
+
A>AAA@@DFFFFGGGGGGGGGGHHHGFHGHHHHGHFHGGGGGFHHHHGHHHGHEAEFGEGFHHHHGGHGFHHHHHHHFHHHHGHEHGHHHHH4BGHEAGHHHGGEFGHHHHHHG?GH3GFEB@////?/?/0??010?/<....--.<./0000//......::<C000;0/0:0000090;;0///;B000090;09000;.;...09//;/;//9//.//9../../////;///..../////;BBF.
@M03495:530:000000000-LYBTV:1:1113:19556:22654 1:N:0:GTGCTCTG+TTCTTCCT
GTCAGCATGTGAGCTTTGGTCCAGCCTGAGTCCTGGTTTATCAACGGCAAAATATAGATCGGAAGAGCACACGTCTGAACTCCAGTCACGTGCTCTGATCTCGTATGCCGTCTTCTGCTTGAAAAAAAAAAAAGATGAAGTTGGGGAGAGTCGCGTACTACAGCTCGGATGAAAACCTGACTGGCCAAGATACGAAGAGGAACAGTCTGATCTACAGTCACATGTCGAACTATTGAATGCAGGTCTAACCA
+
AAAAAFFFFFFFGGGGGGGEGFHHHGHHHFHBFHHGHHHHHHEFHGCFGEGHGBGBF5GHHGDEFFGHHHHEEHHHGFECGFH3GEFGHGFGHGHHHHD4BEGFEGFBGG?EFGHFEGFFHAGH3FEC/?/>///11111<11>--.-../0--<-::.00:0:0/.-9;-;0;099/;//0;..9/;..:00......9..../9//99//////////;/////.....///;///;///9.////:./
@M03495:530:000000000-LYBTV:1:1113:24134:22656 1:N:0:GTGCTCTG+TTCTTCCT
GTCAGCATGTGAGCTTTGGAGTGAAATCTCTTGTCTTAAGGAATAAAGGAAAAAGATTCCGTCGGAGGCTCGGTGCTCTACAGGTTCAACCTTTGTACTCTATTATTGCCTCACATTCCATCTCTTGTGAAAATATATTTGATTGGCTTTTCTGCAGGTTGTTTGCCAGGACTTTCCAAGACCTCCACTAGAAAACACAATAAACTTTTTGGAAGCTGGACAACTATCTTCATTTTTCAGAAACAGTGAAC
+
CBCCCFFFFFFFGGGGGGGGGFHHHHHHHHHHHGGHHHHHHHFGHHHHHHHHGGGGHHHHGFHGGGGCFHHGGGGGHHGHHHHHHHHHGHHHHHHHHGHHHHHHHHHHHHHHHHHHHHHHHHHHHHHHHGHHEHHHHHHHHHHHHHHHHHHHHGHHHHHHHGHHHHHHHGEGHHHHHHFFGHFHHHHHHHHHFHHFHHHEHHHDHHHHHHGCCGHGGFCAGHHE//;:CGGGFGGFGGGGGB/FFGF0;F0
@M03495:530:000000000-LYBTV:1:1113:11739:22670 1:N:0:GTGCTCTG+TTCTTCCT
GTCAGCATGTGAGCTTTGGTCCAGCCTGAGTCCTCTGGTTTATCAACGGCAAAATATAGATCGGAAGAGCACACGTCTGAACTCCAGTCACGTGCTCTGATCTCGTATGCCGTCTTCTGCTTGAAAAAAAAAAAAAAATAAACTACACATAACAATACGACGCAACACTGCTACAACCAACACAAGAACACGACTTATCAATATTGTCAGCGAATCTAGTGTGACATACACGATTTGACTCTACGAGATGG
+
CCDDDFFFFFFFGGGGGGGGGGHHHGHHHHHHHHHHHHHHHHHHHHHGGGGGHHHHHHHHHHHGGGGHHHHHHHGHHHGHHHHHHHHHHHHGHHHGHHHHFFHHHGGHHHHGGGHGHHHHHHHHHHHHGGFGD</<>-001101100/<0010<0<10...-----..<00111000..9....<.C////.--..<111<111:1<1110.-<-.1111111<<1110<0.-...111:101<...<.00
@M03495:530:000000000-LYBTV:1:1113:14663:22678 1:N:0:GTGCTCTG+TTCTTCCT
GTCAGCATGTGAGCTTTGGTCCAGCCTGAGTCCTGGTTTATCAACGGCAAAATATAGATCGGAAGAGCACACGTCTGAACTCCAGTCACGTGCTCTGATCTCGTATGCCGTCTTCTGCTTGAAAAAAAAAAAAAGAAAATAAAGCGTGTTACAAGAGGAGATAGGCCGATTGAAGACCGACAGATTACACATAATAAACAAGTACGGAAGAACTAACATCACTAATACCATGCACACGACGGAGATCAGAA
+
BBBBBFFFFFFFGGGGGFGGGGHHGGHHHGGGHHHHHHHHHHHGHGGGGGHHHHHHHHHHHGGGGHHFGHHHGGHHGHHFHHHHHHHHHGHHHGHHHHH4FGHGGHFHFGGGGGHHGHHHHGHFHHGCCB/<//..00>111111>....00000/<..:./;<//;:--.:0;009/-;--9/0;0000;00;F/B///..//:...9.9/B//9//://;/99:9///;//;//9:9---..-/;;/;;
@M03495:530:000000000-LYBTV:1:1113:21420:22679 1:N:0:GTGCTCTG+TTCTTCCT
GTCAGCATGTGAGCTTTGGACTCCTGACTGGTTTATCAACGGCAAAATATAGATCGGAAGAGCACACGTCTGAACTCCAGTCACGTGCTCTGATCTCGTATGCCGTCTTCTGCTTGAAAAAAAAAAAAAAAATAAGTACATTGTTATGTAACGTCGGCTGTAATGAATATAACACATCATCAACTCATATTATAGTCATATACATATAGGTCATAGTTGAGTCACATGTAGATGATTCTATGTTTAATTTT
+
CDDDCFFFFFFFGGGGGGGGGGHHHHHHHHHHHHHHHHHHGGGGGHHHHHHHHHHHGGGGHHHHHHHGHHHGHHHHHHHHHHHHGHHHGHHHHH4FGHGGHHHHGGGHGHHHHHHHHFHHHGGGGFD///-<01>=11===111111111<1.<.---.:<11:11111:<11:0.0:01110/<001111111111<1<11:111111011011111110:1<11<:11111111111111111111111
@M03495:530:000000000-LYBTV:1:1113:6535:22679 1:N:0:GTGCTCTG+TTCTTCCT
GTCAGCATGTGAGCTTTGGAGTGAAATCTCTTGTCTTAAGGAATAAAGGAAAAAGATTCCGTCGGAGGCTCGGTGCTCTACAGGTTCAACCTTTGTACTCTATTATTGCCTCACATTCCATCTCTTGTGAAAATATATTTGATTGGCTTTTCTGCAGGTTGTTTGCCAGGACTTTCCAAGACCTCCACTAGAAAACACAATAAACTTTTTGGAAGCTGGACAACTATCTTCATTTTTCAGAAACAGTGAAC
+
CCCCCFFFFFFFGGGGGGGGGGHHHHHHHHHHHFHHHHGHHHFHHHHHHHHHHHGGHHHIHHHGGGGGGHHGGGGGGHHHHHFHGGHHHHHHHHHHHHHHHHHHHHHHHHHHGHHHHHHHHHHHHHHHHFEGFGHHHHHHGHHHHFHHHHHHHHHHFHHHHGHHHHHHHHGHHHHHHHGGHHHHHHHHHHGGGGHHHHHFHHGGHHHHHHGGHHGEGHCGGHHHFHHHHHGGGGGGGGGGFC:FFGFGGG0
@M03495:530:000000000-LYBTV:1:1113:17303:22689 1:N:0:GTGCTCTG+TTCTTCCT
GTCAGCATGTGAGCTTTGGTCCAGCCTGAGTCCTGGTTTATCAACGGCAAAATATAGATCGGAAGAGCACACGTCTGAACTCCAGTCACGTGCTCTGATCTCGTATGCCGTCTTCTGCTTGAAAAAAAAAAAACAAAAATCAAACATACTATCAGTATGGTTCATGATTAATATTCATAAAGATATTAAAAAAACCTACATTAATGTCTCATAGATCTTTACAATTTTATAGATCTCATTACACGAGCTTT
+
DDDDDFFFFFFFGGGGGGGGGGHHHGHHHHHHHHHHHHHHHHHHHGGGGGHHHHHHHHHHHGGGGHHHHHHHGHHHGHHHHHHHHHHHHGHHHGHHHHGDHHHGGHHHHGGGHGHHGHHHHHHHHFGGGGBA////00.011111<1111>100000=0/0000000<0000000000000:000:0;0000--..;0/0000;00000000000000:00000:000000:0:00000000009---.00
@M03495:530:000000000-LYBTV:1:1113:19219:22701 1:N:0:GTGCTCTG+TTCTTCCT
GTCAGCATGTGAGCTTTGGAATTAGTAAATTCGTTGACGACAGAAGGAGCAAGATAACGACCACAGGGAGGGTGGTTTATCAACGGCAAAATATAGATCGGAAGAGCACACGTCTGAACTCCAGTCACGTGCTCTGATCTCGTATGCCGTCTTCTGCTTGAAAAAAAAAAGAATATCTCTTATAGTGGGAACACCTTCTAACACCCGTCCTTCAGGAGACGAGTCTCCATCTCCGTCGACAAGTCCACGAA
+
BAAABFFFFFFFFGGGFGCGGGHHHGHHFFHFGFFHDHGFEEEFGHHHHGHGHFDGHHGGGGGEHHGEFAEGGGFEGHHBHFGHGGGEGGHFFHHHHFHHFEGC0GHHHHHCHHHEFGFHFGGHFFHFDHHEGHHFF1?FHGEDFFBFDA@GCFDGHHFHHCD0<CC:@:.;.90;;00;BF0;00;9../:FF:9B/C000:/.;-:A.9//9/;/.9..-9.;/9//////;;;.--;.-9;///9.99
@M03495:530:000000000-LYBTV:1:1113:23960:22703 1:N:0:GTGCTCTG+TTCTTCCT
GTCAGCATGTGAGCTTTGGTCCAGCCTGAGTCCTGGTTTATCAACGGCAAAATATAGATCGGAAGAGCACACGTCTGAACTCCAGTCACGTGCTCTGATCTCGTATGCCGTCTTCTGCTTGAAAAAAAAAAAAAAACTTGGGGGTAGGAGAGGTATCTCGAATTCGTAACGGAACTGTGCGAGTGTGGGTTACTCGGCGACACAGCACGTGAGAATACGTCTTAATGAATGATGTCAAGCGGTTTATCAAG
+
BBBCCFFFFFFFGGGGGGGGGGHHHGHHHHGGHHHHGHHHHHFHHGGGGGHHHHHHHHHHHGGGGHHHHHHHGHHHGHHHHHGHHHHHHGHHGGHHHHG4GGHFGHHHHGGGHGHHHHHHHHHHHHGGGC<<>/->.10=0.<--...0/...00000990/0.;.//...-..-00000..--.00..9..000.9.-----:../.:9..:00090.:9/.:00;0:00000;:0000:-.-.000090
@M03495:530:000000000-LYBTV:1:1113:19480:22705 1:N:0:GTGCTCTG+TTCTTCCT
GTCAGCATGTGAGCTTTGGTTTATCAACGGCAAAATATAGATCGGAAGAGCACACGTCTGAACTCCAGTCACGTGCTCTGATCTCGTATGCCGTCTTCTGCTTGAAAAAAAAAAAAAATAAAAATAATGTTATATATCTCGGAAATCAATCAACAAGACACAATCCGTATTCAACATGTGAGTCGAATATGCGTAGATGACGATACTCACGACTAGATAACTACGTTACTACTGTTACAGAATGTGTCTTA
+
CCDECFFFFFFFGGGGGGGGGGHHHHHHGGGGGHHHHHHHHHHHGGGGHHHHHHHGHHHGHHHHHHHHHHHHGHHHGHHHHH@GHHGGHGHHGGGHGHHHHHHHGHHHHGGGG<>///0111110?=11111111111110>..-01<01<00/0.//<///.00/...<011110/0111111-..0911:...-91110..<.-1010..-<-001110110..//<1111011111<10111111:11
@M03495:530:000000000-LYBTV:1:1113:19438:22732 1:N:0:GTGCTCTG+TTCTTCCT
GTCAGCATGTGAGCTTTGGCACAGGGAGGGTGGTTTATCAACGGCAAAATATAGATCGGAAGAGCACACGTCTGAACTCCAGTCACGTGCTCTGATCTCGTATGCCGTCTTCTGCTTGAAAAAAAAAAACACAAAAACCTCAAATATTCGACACGTTTCTAAGAGCAACTCCAATAGGTAACATACGAACGTCTGACCGCCTGAATGTAAGTGAAGAAGAAGTGGTATCTCTTCTTCAGTCATGCCACTAG
+
BABCCFFFFFFFGGGGGGGGGGHHGGFEGG2BFBFHHHHHHHGGGGGHHHHHHHHHHHGEFGHGHHHHHGHGHGHHHHHHHHHHHHGHHHGHHHG44@GHGFCGHHEEEHGHHHHHHH?GGHHCGG@<@/.0..00...<01000000</0.<-..;/00:0;00/0/./00000;0090900;0;...--:;/.00/:9-../0009000000000/90:/:0000:0:00000000000000000;;/0
@M03495:530:000000000-LYBTV:1:1113:24523:22755 1:N:0:GTGCTCTG+TTCTTCCT
GTCAGCATGTGAGCTTTGGTCCAGCCTGAGTCCTGGTTTATCAACGGCAAAATATAGATCGGAAGAGCACACGTCTGAACTCCAGTCACGTGCTCTGATCTCGTATGCCGTCTTCTGCTTGAAAAAAAAAAAAAAAAGAAGCTACAGATAATCGTGATGAGTGTGCATGCTCATAGGTGGCTCGTACTAACAATGTACTCAGACATTAAGCTCGATTAGTACGTAGTATCTCGTATTGTCTGTCACCTATT
+
CBCDCFFFFFFFGGGGGGGGGGHHHGHHHHHHHHHHGHHHHHHHHGGGGGHHHHHHHHHHHGGGGHHHHHHHGHHHGHHHHHHHHHHHHGHHHGHHHHH@GHHGGHHHHGGGHGHHHHGHHHHHGHGGGGGC<<---.../00<000=1:111...//11010<111110111111010...0-<...1100000111111000/1:::10:09-/1.:111.:0..11:11.../<1111<<:1100011
@M03495:530:000000000-LYBTV:1:1113:12328:22768 1:N:0:GTGCTCTG+TTCTTCCT
GTCAGCATGTGAGCTTTGGAGACTGGTTTATCAACGGCAAAATATAGATCGGAAGAGCACACGTCTGAACTCCAGTCACGTGCTCTGATCTCGTATGCCGTCTTCTGCTTGAAAAAAAAAAAAAGAAACTGTAAACCAGAGATACAAGATAATAGTATGTGTGATATTGTGATCATCTCATACGAGAGAAAAACACTCCAAACCCGGACATAAGTGTGTTAAGTTGCACTCACTGATGAACAACGTTAAAA
+
CCDDDFFFFFFFGGGGGGGGGGGHHHHHHHHHHHHGGGGGHHHHHHHHHHHGGGGHHHHHHHGHGHGHHHHHHHHHHHHGHHHGHHHHHBGHFFGHHHHGGGHGHHHHHHHHHEHHGFD@<C////0?01=111110..0.011<<11/<=000=000000<.000=00:00;0000000000....-.:;/C...0//000...:----00;0;00:./0000000000//:0;0000000/.-.//.00
@M03495:530:000000000-LYBTV:1:1113:6190:22770 1:N:0:GTGCTCTG+TTCTTCCT
GTCAGCATGTGAGCTTTGGTCCAGCCTGAGTCCTGGTTTATCAACGGCAAAATATAGATCGGAAGAGCACACGTCTGAACTCCAGTCACGTGCTCTGATCTCGTATGCCGTCTTCTGCTTGAAAAAAAAAAAAGAACACAAAATCACAGACATGGCTCCACCTCGTTCTAAAGACTCGCTACAAGACTATCTCATTCACTAATCAGTAGCACCTGTAGTACTTCTAACGCATGTATCTTCTGCACAGCTGT
+
CBCCCFFFFFFFGGGGGGGGGGHHHGHHFGHHHHHHHHHHHHHHHGGGGGHHHHHHHHHHHGGGGFHHHHHHGHHHFGHHHHHHHHHHHGHHHGHHHFGDHHHGGHHHHGGGHGHHHHHHHGHGHHGGGFB////0000..0<1111111./00<./<.0/<..:...:00000/00.-..-:00//000090000000000;:00009;;0;//0009009000000.--..900;00009000;/.00;
@M03495:530:000000000-LYBTV:1:1113:16320:22775 1:N:0:GTGCTCTG+TTCTTCCT
GTCAGCATGTGAGCTTTGGAGTGAAATCTCTTGTCTTAAGGAATAAAGGAAAAAGATTCCGTCGGAGGCTCGGTGCTCTACAGGTTCAACCTTTGTACTCTATTATTGCCTCACATTCCATCTCTTGTGAAAATATATTTGATTGGCTTTTCTGCAGGTTGTTTGCCAGGACTTTCCAAGACCTCCACTAGAAAACACAATAAACTTTTTGGAAGCTGGACAACTATCTTCATTTTTCAGAAACAGTGAAC
+
BBBBBFFFFFFFGGGGGGGGGGHHHHHHHHHHGHHHHHHHHHHHHHHHHHHHHHGGHHHHGGHGGGGGGHHGGGGGHHHHHHHHHHHHHHHHHHHHHHHHHHHHHHHHHHHHHHHHHHHHHHHHHHHHHHHHHHHHHHHHHHHHHHHHHHHHHHHHHHHHHGHHHHHHGHEGGFFHHHHHHHHHHHHHHGH>GHHHHHHGHHHHHHHHHHGGCFFFHHHHGHHGHHFHHHGGGGGGGGGFGFFGFFFFBB0
@M03495:530:000000000-LYBTV:1:1113:23252:22784 1:N:0:GTGCTCTG+TTCTTCCT
GTCAGCATGTGAGCTTTGGAGTGAAATCTCTTGTCTTAAGGAATAAAGGAAAAAGATTCCGTCGGAGGCTCGGTGCTCTACAGGTTCAACCTTTGTACTCTATTATTGCCTCACATTCCATCTCTTGTGAAAATATATTTGATTGGCTTTTCTGCAGGTTGTTTGCCAGGACTTTCCAAGACCTCCACTAGAAAACACAATAAACTTTTTGGAAGCTGGACAACTATCTTCATTTTTCAGAAACAGTGAAC
+
CDCCDFFFFFFFGGGGGGGGGGHHHHHHHHHHHHHHHHHHHHGHHHHHHHHHHHFGHIGIHIHGGGGGGHHGGGGGHHHHHHHHHHHHHHHHHHHHHHHHHHHHHHHHHHHHHHHHHHHHHHHHHHHHHHHHHHHGHHHHHHGHH?GHGHHHHHHGHHHHHGHHHHHHHGHHHHHHHHHHGHHGHHHGHHHFHHFHHHHGGHHHHHHHHHGGCHHGFHGHHHHHHHHHHHGGGFFGGGGGGBBFGFBFFG:
@M03495:530:000000000-LYBTV:1:1113:17817:22810 1:N:0:GTGCTCTG+TTCTTCCT
GTCAGCATGTGAGCTTTGGTCCAGCCTGAGTCCCTGGTTTATCAACGGCAAAATATAGATCGGAAGAGCACACGTCTGAACTCCAGTCACGTGCTCTGATCTCGTATGCCGTCTTCTGCTTGAAAAAAAAAAACAAAATATCTACAGACAAGCATTATTGTCTGACAACGAAAAAACTACTGAGTTTATTCATAATAACGTATACGTGATTTCTATATGCCAACGGTCTGAATAATTGCAACTTTTATATA
+
DCCDEFFFFFFFGGGGGGGGGGHHHGHHHHHHHHHHHGHHHHHHHHGGGGGHHHHHHHHHHHGGGGHHHHHHHGHHHGHHHHHHHHHHHHGHHHGHHHHH4GHHGGHHHHGGGHGHHHHHHHHHGHHGGGCD>/?=0011111111110000.011<111=1111101.-...-.-.010:010<1111111<11111<</.<01.</./1111<1111<000..-...<1111111:1110<11111:11
@M03495:530:000000000-LYBTV:1:1113:18966:22830 1:N:0:GTGCTCTG+TTCTTCCT
GTCAGCATGTGAGCTTTGGAGTGAAATCTCTTGTCTTAAGGAATAAAGGAAAAAGATTCCGTCGGAGGCTCGGTGCTCTACAGGTTCAACCTTTGTACTCTATTATTGCCTCACATTCCATCTCTTGTGAAAATATATTTGATTGGCTTTTCTGCAGGTTGTTTGCCAGGACTTTCCAAGACCTCCACTAGAAAACACAATAAACTTTTTGGAAGCTGGACAACTATCTTCATTTTTCAGAAACAGTGAAC
+
AA>AA1DDDFF3FGGGGGGCGGAFEDGEG33FEGFGAFAFCECFGHBFGFFGEGFGBGHFFBGE?EGCFAEEEEGGHHEHHHHEGFBGHHHHHEHHHFHDEDGEHHHFFE@1FCGHGD2FBFFHDGHGFF>GBG1FGHHGE22BD00<FFDHHHFDGA0GGFHGHGFGHGHHHG1GDGDGFHHGB<FFFHF1FFGFAGH<DGHEHHHHHHCC/CGCGHGGFCHEGHFGHCB9CFBBFGG0B0/C9FFFBB9
@M03495:530:000000000-LYBTV:1:1113:26240:22916 1:N:0:GTGCTCTG+TTCTTCCT
GTCAGCATGTGAGCTTTGGATGGTTCTGGTTTATCAACGGCAAAATATAGATCGGAAGAGCACACGTCTGAACTCCAGTCACGTGCTCTGATCTCGTATGCCGTCTTCTGCTTGAAAAAAAAAAATGTGAAAATATATTTGATTGGCTTTTCTGCTGGTTGTTTGCAAGGAGTTTCAAAGTCCTTCACTAGAAAACACAATATACTTTTTGGACGCTGTACAACTATTTTTATTTTTCAGAATCAGTGAAA
+
CCCCCFFFFFFFGGGGGGGGGGGHHHHHGFGGFHHHFHGGGGGHHHHGGHHHHGGGGGGHHHHHHGFGGGHGHHHHGHHHHHGHFAFFGHFH4FFGFGHHFHGGGHGEHHBHHHHBFGHGED///0D2D@FFGD<FD1DF?FHHH00<<CDB1<F1<>FDDFHHEB0<<.<.<C000<0;00000;CC0B00;://:.;:900;9;;;;F--9/--;.90C00;;/00/9/.//9;F//9/9//:/;////
@M03495:530:000000000-LYBTV:1:1113:15731:22919 1:N:0:GTGCTCTG+TTCTTCCT
GTCAGCATGTGAGCTTTGGAATTAGTAAATTCGTTGACGACAGAAGGAGCAAGATAACGACCACAGGGAGGGTGGTTTATCAACGGCAAAATATAGATCGGAAGAGCACACGTCTGAACTCCAGTCACGTGCTCTGATCTCGTATGCCGTCTTCTGCTTGAAAAAAAAAAAAATGAAATATCCTATTCATAAGAAAATGTGTATTACCTCATTTCATGAGATTTAGTCAAATACTTAGTCCTATGAATTAA
+
BBBBBFFFFFFFGGGGGFGGGGHHHHHHHHHHGGHHHHGGGGGHHHGHHHHHHHHHHHGGGGGHHHHGFEEGEFGGGHHHHHHHGGGGGHHHHHHHHHHHGGGGHHHHHHHGHHHGHHHHHHHHHGHHGHGHGHHHHG1?GHGGHHGHGGGHGHHHHHHHAHHFHGGGG?---;000;0;;0000000;0;000;;.//:///;B///;//;://9;//9;///9////////;:B/////;:/9///://
@M03495:530:000000000-LYBTV:1:1113:16618:22933 1:N:0:GTGCTCTG+TTCTTCCT
GTCAGCATGTGAGCTTTGGAGGGCAAGAAGTGGTTGTGACTGGTTTATCAACGGCAAAATATAGATCGGAAGAGCACACGTCTGAACTCCAGTCACGTGCTCTGATCTCGTATGCCGTCTTCTGCTTGAAAAAAAAAAAATAATAAAGAAATCATATCATACAAAGGACATTGAATGTGTAGAATAAGATGCCTTGTTCACGTCGTGTATATGTCTGCTACTGCTGTGCAGATTAAGATGAGATCATACAT
+
CCCCCFFFFFFFGGGGGGGGGGGGGGGHHHGHHHGGEGHHHHHHHHHHHHHHGGGGGHHHHHHHHHHHGGGGHHHHHHHGHHHGHHHHHHHHHHHHGHHHGHHHFH4BGHGGHHHHGGGHGHHHHHHHHHHHHGGGG<@?011111110./0=0000=0=00000//:./:0000000000000;C0:;0000000;000;...--../0000;0000000000009/00:0000000000;00000;009
@M03495:530:000000000-LYBTV:1:1113:22914:22956 1:N:0:GTGCTCTG+TTCTTCCT
GTCAGCATGTGAGCTTTGGAGGGCAAGAAGTGGTTGTGACTGGTTTATCAACGGCAAAATATAGATCGGAAGAGCACACGTCTGAACTCCAGTCACGTGCTCTGATCTCGTATGCCGTCTTCTGCTTGAAAAAAAAAAAAAAAAAAATCACTAAATAACTCAGACCCCTCTAATTTAGTCACACGAATGCGAAGGTACTATCGATCATACGTATGTTTTCAGTGACGATTTCAGTAAATATATGCTGTACT
+
DDDDDFFFFFFFGGGGGGGGGGGGGGGHHHHGHFGGEGHHHHHHHHHHHHHHGGGGGHHHHHHHHHHHGGGGHHHHHHHGHHHGHHHHHHHHHHHHGHHHGHHHHHDHHHGGHHHHGGGHGHHHHHHHHHHHHGCGDAA<A<-----.0:<0000:000000000...<9/0000000000<0<--..<0..--.:00<:00.....000:::0<000/00:0000....90<0<000000:0000000<0
@M03495:530:000000000-LYBTV:1:1113:8086:22957 1:N:0:GTGCTCTG+TTCTTCCT
GTCAGCATGTGAGCTTTGGAGTGAAATCTCTTGTCTTAAGGAATAAAGGAAAAAGATTCCGTCGGAGGCTCGGTGCTCTACAGGTTCAACCTTTGTACTCTATTATTGCCTCACATTCCATCTCTTGTGAAAATATATTTGATTGGCTTTTCTGCAGGTTGTTTGCCAGGACTTTCCAAGACCTCCACTAGAAAACACAATAAACTTTTTGGAAGCTGGACAACTATCTTCATTTTTCAGAAACAGTGAAC
+
CCDCCFFFFFFFGGGGGGGGGGHHHHHHHHHHHHHHHHHHHHHHHHHHGHHHHHGGHIIHHIHGGGGGGHHGGEEGHHHHHHHHHHHHHHHHHHHHHHHHHHHHHHHHHHHHHHHHHHHHHHHHHHHHHGHHHHHHHHHHHHHHGHHHHHHHHHHHHHHHHGHHHHHHHHHHHHHHHHGHFGHHHHHGHHHDGHGHHHHEHHGHHHHHHHGFHHHHGHFFHHHHHGHHHHGGGGGGGGGGEFGGGGFGGG0
@M03495:530:000000000-LYBTV:1:1113:7250:22963 1:N:0:GTGCTCTG+TTCTTCCT
GTCAGCATGTGAGCTTTGGACTCCTGACTGGTTTATCAACGGCAAAATATAGATCGGAAGAGCACACGTCTGAACTCCAGTCACGTGCTCTGATCTCGTATGCCGTCTTCTGCTTGAAAAAAAAAAAGAGTGATGTAGCTGAATAAGGTTATTAACGAGACTGTTTGTATCCAGCTATGTAATAGAGGTGATTGATGTATGGTGCTATTGCAGATAGGAAGAGCGGTTCAGCAGGAAGGCAGAGGCCGAGC
+
AABAA4DFFFFFGGGGGGGGFFHHFHF4BGHDFHFHGGFFE??EEFHHHHFFFFHG?EAEHGFHHHHGH1GGHFGHHHBEHFFFFBG1FHHH4B4BBGFFFEFF@FGHGHHHGHGHFHHGF/>B////<0111?111?111?1111><FG1GDDF1.....00<<0//=00=0<C0;00;:00;00;//;0<00:000000/00;990;F00;C009/C0.9./--.-90///99.9..;9AE..99----
@M03495:530:000000000-LYBTV:1:1113:12655:22970 1:N:0:GTGCTCTG+TTCTTCCT
GTCAGCATGTGAGCTTTGGAGGGCAAGAAGTGGTTGTGACATTGCTATGGCAGCTAGATGGTTTATCAACGGCAAAATATAGATCGGAAGAGCACACGTCTGAACTCCAGTCACGTGCTCTGATCTCGTATGCCGTCTTCTGCTTGAAAAAAAAAAAAAATAACAATCCACTCGCATGAAGAAGCTGTATGGTAGAGGTGATGTATCACATCATCTGTTGCTATCTACGATCGATAGTACTAGCTAGATGT
+
DDDDDFFFFFFFGGGGGGGGGGGGGGGHHHHHHGGGGGHHHHHHHHHHHHHHGGHHHHHHHHHHHHHHHHGGGGGHHHHHHHHHHHGGGGHHHHHHHGHHHGHHHHHHHHHHHHGHHHGHHHHH4GHHGGHHHHGGGHGHHHHHHHGBGGHFGGA-<<-;.0000000/000:.--..;0;0;/00000;0/:00;0/0.0000;000000000000000000:/:00....9....:00000/0:0:000
@M03495:530:000000000-LYBTV:1:1113:9110:23024 1:N:0:GTGCTCTG+TTCTTCCT
GTCAGCATGTGAGCTTTGGAGTGAAATCTCTTGTCTTAAGGAATAAAGGAAAAAGATTCCGTCGGAGGCTCGGTGCTCTACAGGTTCAACCTTTGTACTCTATTATTGCCTCACATTCCATCTCTTGTGAAAATATATTTGATTGGCTTTTCTGCAGGTTGTTTGCCAGGACTTTCCAAGACCTCCACTAGAAAACACAATAAACTTTTTGGAAGCTGGACAACTATCTTCATTTTTCAGAAACAGTGAAC
+
BCCCCFFFFFFFGGGGGGGGGGHHHHHHHHHHHHHHHHHHHFHHGHHHHHHHHHGGHHHHHHHGGGGGGHHGGGGGHHHGGGHGHHHHGHHHHHHGGHHHHHHHHHHHHHHHHHHHHHHHHHHHHHHFHHBGFGHHHHHHHFHHHHHHFFHHHHHEGHHHHGHHHHHHGGFHHHHHHHHHHHFHHHHHHHH<DGHGHHHGHHGHHHHHHHGGFCGEHHHGHGHFHHGHGHGGGGGGGGGFBFFGGGGGGG:
@M03495:530:000000000-LYBTV:1:1113:21317:23055 1:N:0:GTGCTCTG+TTCTTCCT
GTCAGCATGTGAGCTTTGGAATTAGTAAATTCGTTGACGACAGAAGGAGCAAGATAACGACCACAGGGAGGGTGGTTTATCAACGGCAAAATATAGATCGGAAGAGCACACGTCTGAACTCCAGTCACGTGCTCTGATCTCGTATGCCGTCTTCTGCTTGAAAAAAAAAAACAAACCATTGTGCATAACTCAGACTACATGCACACACCACAGATATTACCTCCAAAACACACTGCATAGATACTACTATA
+
BCCCCFFFFFFFGGGGGGGGGGHHHHHHHHHHGGHHHHGGGGGHHHHHHHHHHHHHHHGGGGGHHHHGGGGGGGGFGHHHHHHHGGGGGHHHHHHHHHHHGGGGHHHHHHHGHHHGHHHHHHHHHHHHGHHHGHHHHH1GGHGGHHHHGEGHGHHHHHGHCHHHHGGGG@-.;.....0;0;00000;000000;:0/00009;0....9;..9000000000::09....../090000:000:000009
@M03495:530:000000000-LYBTV:1:1113:6312:23099 1:N:0:GTGCTCTG+TTCTTCCT
GTCAGCATGTGAGCTTTGGTCCACCTGATCCTGGTTTATCAACGGCAAAATATAGATCGGAAGAGCACACGTCTGAACTCCAGTCACGTGCTCTGATCTCGTATGCCGTCTTCTGCTTGAAAAAAAAAAAAATATAAGTAGACAAAAAAATTACTTCAATGGCAGAGAAAATGTATTTAATAAGTAAACATATCATATTATACAATCTAGTAGAGTTTTATTTATATACTTCTCACCACGCTTAGCTTATA
+
CCCDCFFFFFFFGGGGGGGGGGHHHHHHHHHHHHHHHHHHHHHGGGGGHHHHHHHHHHHGGGGHHHHHHHGHHHGHHHHHHHHHHHHGHHHGHHHHHDGHHFGHHGHGGGHGHHHHHHHGHHHHGFGGC//<=111111111<100<.--.0011111<110//:../00/10<::11111111111:11<11111:1111111::0111<11111<1111<111111<:1110<1.0.....9:011:11
@M03495:530:000000000-LYBTV:1:1113:6851:23115 1:N:0:GTGCTCTG+TTCTTCCT
GTCAGCATGTGAGCTTTGGAGGGCAAGAAGTGTGGTTTATCAACGGCAAAATATAGATCGGAAGAGCACACGTCTGAACTCCAGTCACGTGCTCTGATCTCGTATGCCGTCTTCTGCTTGAAAAAAAAAAAAAACAGTCAGCTGCTAGAGAAAAATAATGAGATGATTAGTAGTGCAAACATCAGAACGAGCTATGTAATAAAACGACATAGATTATGTACTTTTAACAGCTATTCATTGAATACATGAAG
+
CCCCCFFFFFFFGGGGGGGGGGGGGGGHHHFGFGGHGHHHHHHHGGGGGHHHHGHHHHHHGGGGHHHHHHHGHHHGHHHHHHHHHHHGGGGHGHHHHHBGHHGGHHHHGEGHGHHHHHHHHHHHHDGGG/</--.<<0<0000<0000000<0:..0000;000000000;:;0/0000..:00000/...-.000000090000-.--.00:00;00000000009000.00000000000000:;0090
@M03495:530:000000000-LYBTV:1:1113:10967:23119 1:N:0:GTGCTCTG+TTCTTCCT
GTCAGCATGTGAGCTTTGGAATTAGTAAATTCGTTGACGACAGAAGGAGCAAGATAACGACCACAGGGAGGGTGGTTTATCAACGGCAAAATATAGATCGGAAGAGCACACGTCTGAACTCCAGTCACGTGCTCTGATCTCGTATGCCGTCTTCTGCTTGAAAAAAAAAAAAAAACAAGACACATCTCTCTCTCGATTACGACGATATTGTCAAATGATCATCATATGCGTCATCAATACACTAGAAATGA
+
ACCCCFFFFFFFGGGGGGGGGGHHHHHHHHHHGHHHHHGGGGGHHHHHHHHHHHHHHHGGGGGHHHHGGGGGGGGFGHHHHHHHGGGGGHHHHHHHHHHGGGGGHHHHHHHGHHHGHHHHHHHHHHHHGHHHGHHHHHDHHHGGHHHHGGGHGHHGHHHHHHHHHGGGGF;;9--.;://////0000000;00.0/0.0...--..-000000000000;00000000.;-..000000000/0000000
@M03495:530:000000000-LYBTV:1:1113:15007:23123 1:N:0:GTGCTCTG+TTCTTCCT
GTCAGCATGTGAGCTTTGGAATTAGCTGGTTTATCAACGGCAAAATATAGATCGGAAGAGCACACGTCTGAACTCCAGTCACGTGCTCTGATCTCGTATGCCGTCTTCTGCTTGAAAAAAAAAAAAATTACCTGCTCATAGTGAGATTATCGCTGCAGTCAGTGATAATTATATACAGAACTTACACATTCAAACTCCCGATCTCATCATTGCATGAGCTGCATGTACGAAATACAGTATAAATGGCGTAG
+
CCBCCFFFFFFFGGGGGGGGGGHHHHHHHGHHGHHHHHGGGGGHHHHHHHHHHHGGGGHHHGHHHGHHHGHHHHHHHHHHHHGHHHGHHHFFBGHHGGHHHHGGGHGHHHHHHHHHHHGGGGG/<<<01111??0<G1=1111111=>B11...<./0000<0=0=0;:0:;0;00;000/0000;00:0;0F00000;..9:.00;9000;000;000;00::0000.....00B9::B000000/:.--
@M03495:530:000000000-LYBTV:1:1113:18223:23131 1:N:0:GTGCTCTG+TTCTTCCT
GTCAGCATGTGACTTTGGTTTATCAACGGCAAAATATAGATCGGAAGAGCACACGTCTGAACTCCAGTCACGTGCTCTGATCTCGTATGCCGTCTTCTGCTTGAAAAAAAAAAAATACTCAAATCAAACAAAGCCTGCTATCGACAGCTAGTACTGACAATCAAGGTATGAAACTAGAATATCTGATGAATACGTGTGCGTCTATAGAATACAGTAGTGCAGTCATGTTGTTCGAACTGTCTCACCACACA
+
CCCCCFFFFFFFGGGGGGGGGGHHHHHGGGGGHHHHHHHHHHHGGGGHHHHHHHGHHHGHHHHHHHHHHHHGHHHGHHGHH5FGHFGHHHHGGGHGHHHHGHHGHHHHGCGGC//0>22@2222221110/00==?001110..-.-.100<00<<000000000<<0;000000:0:;:0;0<00:000090.0//.0:.-..000000000000;0;000000B0;09/.0.....0:0;000.;;...
@M03495:530:000000000-LYBTV:1:1113:16339:23164 1:N:0:GTGCTCTG+TTCTTCCT
GTCAGCATGTGAGCTTTGGATGGTTCTGGTTTATCAACGGCAAAATATAGATCGGAAGAGCACACGTCTGAACTCCAGTCACGTGCTCTGATATCGTATGCCGTCTTCTGCTTGAAAAAAAAAAAAACACGCTGAGAAATCTCTTATGCTGACTTCTGCTTGCAAATAGAAAATGTAAACTAACACTGTATATACGAATATCAAATGCAGTAATTGTCCATCGACTAAAGAGCATTAGTATCTACTATCAT
+
AABBBFFFFFFFGGGGGGGFGGGGHHFHHGHHHHHHHHGGGGGHHHHHHHHHHHGGGGHFHHHHHGHHHGHHHHHHHHHHHHGHHHGHHHHG4BGGGHHHHHGGFHGGHHHHHGFHHGHGGD/<>/</?0/<<<.01=F11111>=000000/0=0=DGB<0<:0C0;0:C0;000;000000//:00000000;....:0000900000000000000;00./;.-9//9.;9////;//9;9///////
@M03495:530:000000000-LYBTV:1:1113:12553:23193 1:N:0:GTGCTCTG+TTCTTCCT
GTCAGCATGTGAGCTTTGGTTTATCAACGGCAAAATATAGATCGGAAGAGCACACGTCTGAACTCCAGTCACGTGCTCTGATCTCGTATGCCGTCTTCTGCTTGAAAAAAAAAAAAAAAAACAGATGAGGAAATAGCAGATATTACATTATCTACTTTGAGGTCTGAATAAATATACCAGCTATCAACTAAAACTCACTATGAACCAGTTGAAAGATGTACCAATATCATCTCACGTCAGGATTGAGACAA
+
CCCDCFFFFFFFGGGGGGGGGGHHHHHHGGGGGHHHHHHHHHHHGGGGHHHHHHHGHHHGHHHHHHHHHHHHGHHHGHHHHH5GGFGGHHHHGGGHGHGHHHHHHHHHHGGGC<B//<<>-.>001110/0/<<10110<0<=11111<11<11111101.//:1/11111:111111<0.011/<CF1000::00<011111:1...11<11:</<1111110001111:1111.....<:01:00.0//
@M03495:530:000000000-LYBTV:1:1113:22526:23202 1:N:0:GTGCTCTG+TTCTTCCT
GTCAGCATGTGAGCTTTGGTCCAGCCTGAGTCCTGGTTTATCAACGGCAAAATATAGATCGGAAGAGCACACGTCTGAACTCCAGTCACGTGCTCTGATCTCGGATGCCGTCTTCTGCTTGAAAAAAAACAGTCAGAAGTGTAATAAGAACGCACCATAAAAAAGCCTCCAATATTTGGAGGCATGTAAACATACAATTGGGAGGGCGTCAATCCAGGCGGTTATTTCCTAGACAAATTAGATCCAATTCC
+
AAA@AFFFFFFBGFGGFBCGGFCFBAE4ABDEG5B4BG2FHGEEGGCA2EHBDG5F55FDG1EG1A1GHHHGGFGH1FG3D5GGHFGB3EFHHAGDE444BBB1?E>03>?>0?4444BB?BG330</>/?0>1<>1111@211?1FG1GG///->><1111<<<.<GG.CG0<0==0<C/..;;C0;0;<CG0;0;0CB/.;:-;.-A-..;;////.9>--ABBFF/99B99/.9/9B/9//;99B/9/
@M03495:530:000000000-LYBTV:1:1113:11270:23224 1:N:0:GTGCTCTG+TTCTTCCT
GTCAGCATGTGAGCTTTGGTCCAGCCTGAGTCCCTGGTTTATCAACGGCAAAATATAGATCGGAAGAGCACACGTCTGAACTCCAGTCACGTGCTCTGATCTCGTATGCCGTCTTCTGCTTGAAAAAAAAAAAAAAAAGGTGTAATGCTGAAGAGGTTGGTAACTTACATAGACAATTGAGTGTAATTCGTGATCTTATAGATGAATTCTACCACGAGTAGAATATTATACTACCTTAATACACTAATTTG
+
CCDDCFFFFFFFGGGGGGGGGGHHHGHHHHHHHHHHHHHHHHHHHHGGGGGHHHHHHHHHHHGGGGHHHHHHHGHHHGHHHHHHHHHHHHGHHHGHHHHH4FHHGGHHHHGFGHGHHHHHHHGHHHHGGG@B@<---<..0000000=0;0000..0//-.00;0<000:00000/00:000000000;././:;0:0;000;0000:00000:0.--..0000:0:;000000/00;0000000/00000
@M03495:530:000000000-LYBTV:1:1113:11711:23244 1:N:0:GTGCTCTG+TTCTTCCT
GTCAGCATGTGAGCTTTGGAGTGAAATCTCTTGTCTTAAGGAATAAAGGAAAAAGATTCCGTCGGAGGCTCGGTGCTCTACAGGTTCAACCTTTGTACTCTATTATTGCCTCACATTCCATCTCTTGTGAAAATATATTTGATTGGCTTTTCTGCAGGTTGTTTGCCAGGACTTTCCAAGACCTCCACTAGAAAACACAATAAACTTTTTGGAAGCTGGACAACTATCTTCATTTTTCAGAAACAGTGAAC
+
AAAAA4DFB@FFGGGGGFGGGGGGGHFGHFGHGHHHHHFHB3FFFHFHEHGHHHGGGGHFHHHGCEGEEEC?EGGGHGHHHHHBGGBDGHHHHHHHHFHHHFFHFHHEFFFBFFGGHHDDGGGHHE3BF?4GGHHHFGDGH4BF?FGGGGGFFG1G1GFFFGHHHGGHF/?FGHHFFF1?CFFBGGH0GHEF1<<FGFGGFHB=DHHHFH@C/CBEFHGHFFHGHHHHHHGFFFFGGGGF0;CFFFFBFB0
@M03495:530:000000000-LYBTV:1:1113:18106:23288 1:N:0:GTGCTCTG+TTCTTCCT
GTCAGCATGTGAGCTTTGGAGTGAAATCTCTTGTCTTAAGGAATAAAGGAAAAAGATTCCGTCGGAGGCTCGGTGCTCTACAGGTTCAACCTTTGTACTCTATTATTGCCTCACATTCCATCTCTTGTGAAAATATATTTGATTGGCTTTTCTGCAGGTTGTTTGCCAGGACTTTCCAAGACCTCCACTAGAAAACACAATAAACTTTTTGGAAGCTGGACAACTATCTTCATTTTTCAGAAACAGTGAAC
+
CCCCCFFFFFFFGGGGGGGGGGHHHHHHHHHHHHHHHHHHHHHHHHHHHHHHHHGGHIIHHIHGGGGGGHHGGGGGHHHHHHHHHHHHHHHHHHHHHHHHHHHHHHHHHHHHHHHHHHHHHHHHHHHHHHHHHHHHHGHHHHHHHHGHHHHHHHFHHHHHHGHHHHHHHHHFHHHHHHDHFHHHHHHHHHHGHGFHHHHGHHHGHHHHHHGGHHHEGHHFHFFGEHHHGHGGGGGGGGGG0CBBFGBFGG9
@M03495:530:000000000-LYBTV:1:1113:12698:23307 1:N:0:GTGCTCTG+TTCTTCCT
GTCAGCATGTGAGCTTTGGCGACAGAAGGAGCAAGATAACGACCACAGGGAGGGTGGTTTATCAACGGCAAAATATAGATCGGAAGAGCACACGTCTGAACTCCAGTCACGTGCTCTGATCTCGTATGCCGTCTTCTGCTTGAAAAAAAAAAAAAGAAATTAGAAAGATAAAACAAAGACAATATGCAATCAATAATACGATCACAAAGTACATAATCATACTAGGAGTGAACACACGAGTATACACCACT
+
DCDDDFFFFFFFGGGGGGGGGEGGGHHHHHHHHHHHHHHHGGGGCHHHHGCFGF1BEFGHFFHHFFGFGGGHGFHHHFHGHHGGGGFHEGHEFGFGHGHHHHHGFHHFFHGHHHGHHHHD2FGF/CFGHHGDGHGGHHGHEFHHHHHGGC@-:--.:./00:00090/000000.9./////:0000000000000090.9.../:0./0009009000:0000:/0//90000/..---..00900;..0
@M03495:530:000000000-LYBTV:1:1113:13109:23309 1:N:0:GTGCTCTG+TTCTTCCT
GTCAGCATGTGAGCTTTGGAATTAGCTGGTTTATCAACGGCAAAATATAGATCGGAAGAGCACACGTCTGAACTCCAGTCACGTGCTCTGATCTCGTATGCCGTCTTCTGCTTGAAAAAAAAAAAAAAAACAAGTAAATAGGTACGGAAGAGACGGATGGAAAAAATGTGAAAACGTGGAAAGGAGAAGAAGACATGAATAGAACACAGGTAGACAAATAGCTTCAGAGGAGCGAATGACAATGACGAGAG
+
CBCDDFFFFFFFGGGGGGGGGGHHHHHHHGGHHHHHHHGGGGGHHHHHHHHHHHGGGGHHHHHHHGHHHGHHHHHHHHHHHHGHHHGHHHHHFGHHGGHHHHGFGHGHHHHHHHEGHHHGGGG/>/<<>-.<.000=0=00000<.......//....-./0;/:-.00000;0/-....00.:/.9.:0//0//0:0B0;0000//...0:0:00//00::0000000;.;.----000000000..-.-
@M03495:530:000000000-LYBTV:1:1113:7575:23319 1:N:0:GTGCTCTG+TTCTTCCT
GTCAGCATGTGAGCTTTGGAGTGAAATCTCTTGTCTTAAGGAATAAAGGAAAAAGATTCCGTCGGAGGCTCGGTGCTCTACAGGTTCAACCTTTGTACTCTATTATTGCCTCACATTCCATCTCTTGTGAAAATATATTTGATTGGCTTTTCTGCAGGTTGTTTGCCAGGACTTTCCAAGACCTCCACTAGAAAACACAATAAACTTTTTGGAAGCTGGACAACTATCTTCATTTTTCAGAAACAGTGAAC
+
DCDDDFFFFFFBGGGGGGGGGGHHHHHHHHHHHGHHHHHHHHHHHHHHHHHHHHGGHIHHHIHGGGGGGHGGGFFGHHHHHHHGHHHHHHHHHHHHHHHHHGHHHHHHHHHHHHHHHHHHHHHHHHHHHHFHHHHHHHHHHHHHHHHHHHHHHHHHHHHHHGHHHHHHGHHHHHHGHGHHHHHHHGHHHGHGHHHHHHHGHHHHHHHHHHGGHHHFHHHHHHGEGGHHHHGGGGGGGGGFGFFGGGGGGG9
@M03495:530:000000000-LYBTV:1:1113:26092:23326 1:N:0:GTGCTCTG+TTCTTCCT
GTCAGCATGTGAGCTTTGGAATTAGCTGGTTTATCAACGGCAAAATATAGATCGGAAGAGCACACGTCTGAACTCCAGTCACGTGCTCTGATATCGTATGCCGGCTTCTGCTTGAAAAAAAAATGAATAAGTTGGTATCTTTACGTGATTCATTTTTTTCATTCGTGAGTTCCGCGGTGGACAATCATGTAAATTATTCTTTTTCATACTTCCACGACCTTCTCTCATGCTAGACATACTGATACATGATC
+
AABAA4DFFFFDGGGGGGGGGGFHCGFHHHHHHHHHBCFCE?2FGHHGHHHFFHEGG?GFH3GHHGEEGEGEHFHHBFBGGEE1FAFBDF4G4BDFGHHH4GG/EEG0FFHBFG0?DFG?DC?011@FH11221@/?1111@1?/??/<F1?1>111-<<0=0<0/./<0=00..--.;../;.0/;0;0000;BBF;BF00909;F0;009000.;--9////9//;/;//////////BB/;/9///B/
@M03495:530:000000000-LYBTV:1:1113:11652:23328 1:N:0:GTGCTCTG+TTCTTCCT
GTCAGCATGTGAGCTTTGGAGTGAAATCTCTTGTCTTAAGGAATAAAGGAAAAAGATTCCGTCGGAGGCTCGGTGCTCTACAGGTTCAACCTTTGTACTCTATTATTGCCTCACATTCCATCTCTTGTGAAAATATATTTGATTGGCTTTTCTGCAGGTTGTTTGCCAGGACTTTCCAAGACCTCCACTAGAAAACACAATAAACTTTTTGGAAGCTGGACAACTATCTTCATTTTTCAGAAACAGTGAAC
+
EDDDEFFFFFFFGGGGGGGGGGHHHHHHHHHHHHHHHHHHHHHHHHHHHHHHHHGGHIIIHHHGGGGGGHHGGGGGHHHHHHHHHHHHHHHHHHHHHHHHHHHHHHHHHHHHHHHHHHHHHHHHHHHHHHHHHHHHHHHHHHHHHHHHHHHHHHHHGHHHHGHHHHHHEHHHHHHHHGBHEHHHHHHHHHGGHHHHHGHGHHHHHHHHHHGGFHHHHHHEHGHHHHHHHHGGGGGGGGHGFFFGGEFGGG0
@M03495:530:000000000-LYBTV:1:1113:7497:23330 1:N:0:GTGCTCTG+TTCTTCCT
GTCAGCATGTGAGCTTTGGAATTAGTAAATTCGTTGACGACAGAAGGAGCAAGATAACGACCACAGGGAGGGTGGTTTATCAACGGCAAAATATAGATCGGAAGAGCACACGTCTGAACTCCAGTCACGTGCTCTGATCTCGTATGCCGTCTTCTGCTTGAAAAAAAAAAAATATCCCATACAACAAGGAGAAAAAATCATCATGAGTATGGGAGATAGAACAACAACTATCTTTGACGGAACCTATTAAT
+
BBBBBFFFFFFFGGGGGGGGFGHHHGHHFHHGGECGEHFE?EECHHFHHHHHFHHHHHFGFFEECGHCAEEFEFE1?GFBGHEHECGGGHHHHHHEHHDHGGE?GHFHHHGGHE2FHHHHGFFHGHHGG0F/FF2DHH1?FGGGFFFD@C@CFHFGEFGCGB0D<<CFG---.000;/00//0;/9./..;../.;-./9//////9/9B/..99;/:9///9...9.:;///;////.-;.;../;////
@M03495:530:000000000-LYBTV:1:1113:18727:23343 1:N:0:GTGCTCTG+TTCTTCCT
GTCAGCATGTGAGCTTTGGAATTAGCTGGTTTATCAACGGCAAAATATAGATCGGAAGAGCACACGTCTGAACTCCAGTCACGTGCTCTGATCTCGTATGCCGTCTTCTGCTTGAAAAAAAAAAAAAAAGACAAATAAGATATAGAATAGAGATATACTCTAGAAACTAAAATGTAGCTACACGCATGATTCAGAAGAATCTGGTCTATACACAATGCACTCTGATGCTGCAATAGTCATTGTGCTAGAAG
+
DEEECFFFFFFFGGGGGGGGGGHHHHHHHHHHHHHHHHGGGGGHHHHHHHHHHHGGGGHHHHHHHGHHHGHHHHHHGHHHHHGHHHGHHHHHBGHHGGHHHHGGGHGHHHHHHHHHHHHGGGCC>></-..000011<>1111111111011111111101:11<1/11000101<:11100/.--..0:1:111100/:1:111111111100.000<00/11:111<:0/01<1111111111111011
@M03495:530:000000000-LYBTV:1:1113:4538:23358 1:N:0:GTGCTCTG+TTCTTCCT
GTCAGCATGTGAGCTTTGGTTTATCAACGGCAAAATATAGATCGGAAGAGCACACGTCTGAACTCCAGTCACGTGCTCTGATCTCGTATGCCGTCTTCTGCTTGAAAAAAAAAAAAAAAACTCCAGTAAACACATCCAATGTCGTATCCCATCTTTTGCGTTAAAACAAAAACAACCGTATCATACTTTACACAACGTTCTAGCAACATATAACTATTCAGGTAGCATCCAAGACAATGTTTAGGATCTAT
+
BBBBBFBFFFFFGGGGGGGGGFHHHHFHGGGGGHHGHHHHHHHHGGGGHHHHHHHGHHHGGHHHHHHHHGHHGHHHGHFEGD5FGGFGHHHHGGGHGFFHHHHHHHH3BEEG/////<<>E<11>1=111=<0.00<000<==.<</.0C0<:0;0C00-:..::00.....C....9..9.000;00;000009.-.:../////..//////9;///;/////////;///..99/////9/////99/
@M03495:530:000000000-LYBTV:1:1113:4924:23381 1:N:0:GTGCTCTG+TTCTTCCT
GTCAGCATGTGAGCTTTGGACTCCTGACTGGTTTATCAACGGCAAAATATAGATCGGAAGAGCACACGTCTGAACTCCAGTCACGTGCTCTGATCTCGTATGCCGTCTTCTGCTTGAAAAAAAAAAAAAAAACTGCCTATATCGTAGGCAGTAGTAGGTTTGAATATAACAACAACTGTGCAGAAGATCACGAACACAAACAGATGTTCATTACTACTTGTGTACTATGCAAGAGGACGTTATCAGATATC
+
CCCCCFFFFFFFGGGGGGGGGGHHHHHHHHHHGHHHHHHHGFGGGHHHHHHHHHHHGGGGHGHHHHHGHHHGHHHHHHHHHHHHGHHHGHHHHHFHHHFGGHHHGGGHGFHHHHHHFHHHGGGGG/////>-<<00/0<0DBD./...00./:;:0;:;0;;<C;:;C000;..;.0/000;00/00000/...--/.....//900000000;09000000/90:0000000/99:.-..9.00000000
@M03495:530:000000000-LYBTV:1:1113:16013:23389 1:N:0:GTGCTCTG+TTCTTCCT
GTCAGCATGTGAGCTTTGGAATTAGTAAATTCGTTGACGACAGAAGGAGCAAGATAACGACCACAGGGAGGGTGGTTTATCAACGGCAAAATATAGATCGGAAGAGCACACGTCTGAACTCCAGTCACGTGCTCTGATCTCGTATGCCGTCTTCTGCTTGAAAAAAAAAAAAAAAACTATCCGTTTATAATACAAACACATATATAATGCACTTTATGATTGACATACAATAGGGACACTGTGTACGACTA
+
DDDDDFFFFFFFGGGGGGGGGGHHHHHHHHHHGHHHHHGGGGGHHHHHHHHHHHHHHHGGGGGHHHHGGGGGGGGGGHHHHHHHGGGGGHHHHHHHHHHHGGGGHHHHHHHGHHHGHHHHHHHHHHHHGHHHGHHHHGDGHHGGHHHHGGGHGHHHHHHHFHHHHGGGGE@-99-;.0900/..0/.0:0000000..9.000000000000000090:000000000000000.9..;00900009...-
@M03495:530:000000000-LYBTV:1:1113:22819:23398 1:N:0:GTGCTCTG+TTCTTCCT
GTCAGCATGTGAGCTTTGGACTCCTGACTGGTTTATCAACGGCAAAATATAGATCGGAAGAGCACACGTCTGAACTCCAGTCACGTGCTCTGATATCGTATGCCGTCTTCTGCTTGAAAAAAAAAAAATAACGACTATTTATTTTTATTATGTTAAAGCAATGATTACTTGTTATACCATTAAAAATGGTAATTAAAGAGCAATTAGGATGGGAAAAAGAAAACCAATTTGAACTCAATTAACTGTAGCTG
+
ABBBBBFFFFFFGGGFGGGGGGHHHHFEGFHDDGGHHFGFE?AEEFGGGGHHHHHEEEAEHGGFFFHEHHGGFFHFEHHFGHHHA???FFH3G44FF1?BFFGGEEEFEFFGGGF?GHDHFG/DC///0?<1?/><CDF1<GFHFD.GHHFHH10=00DFFHHEH000=DDGGGFGH0:C0:;::GHHF00;0;CB<009/9/900999BB:.B/./.;..99B.CA/;/B////;B/BFF/999B/;///
@M03495:530:000000000-LYBTV:1:1113:5332:23401 1:N:0:GTGCTCTG+TTCTTCCT
GTCAGCATGTGAGCTTTGGAATTAGTAAATTCGTTGACGACAGAAGGAGCAAGATAACGACCACAGGGAGGGTGGTTTATCAACGGCAAAATATAGATCGGAAGAGCACACGTCTGAACTCCAGTCACGTGCTCTGATCTCGTATGCCGTCTTCTGCTTGAAAAAAAAAAACATAAAAGAAAAATACAATACATTTCAGAACTCAACAATACATCTGTCAAACATCTTAAGATCATATAGTGTATTATTCA
+
BCCCCFFFFFFFGGGFGGGGGGHHHHHHHHHHGGHHHHGGGGGHHHHHHHHHHHHHHHGGGGGHHHHGGGGGGFGGGHHHHHHHGGGGGHHHHHHHHHBGGGGGHHGHHHHGHGHGHHHHGHHHHHHHGGHHGHHHFF1@GHFGHHHGGGGHGGFGHFHHGFHHHGGG--;.:0;0000;.//..000;0;;00000000;/0900/0.;000090000:000.00:0000000000:09000;0:00000
@M03495:530:000000000-LYBTV:1:1113:17902:23405 1:N:0:GTGCTCTG+TTCTTCCT
GTCAGCATGTGAGCTTTGGAGTGAAATCTCTTGTCTTAAGGAATAAAGGAAAAAGATTCCGTCGGAGGCTCGGTGCTCTACAGGTTCAACCTTTGTACTCTATTATTGCCTCACATTCCATCTCTTGTGAAAATATATTTGATTGGCTTTTCTGCAGGTTGTTTGCCAGGACTTTCCAAGACCTCCACTAGAAAACACAATAAACTTTTTGGAAGCTGGACAACTATCTTCATTTTTCAGAAACAGTGAAC
+
BBBCCFFFFFFFGGGGGGGGGGHHHHHGHHHHHHHHHHHHHHHHHHHHHHHHHHGGHHIIHHHGGGGGGHHGGGGGHHHHHHHHGHHHHHHHHHHHHHHHHHHHHHHHHHGFHHHHHHHHHHHHHHHHHHHHHHHHHHHHHHHHHFHHHHHHHHGHHHHHHGHHHGHHHHHHGHHHHHDHFFHHHHGHHHGGHHHHHHHGHHHGHHHHHHGGFHGGHHGFHHHGHFHHGHGGGF0FFFFFFCFFGGGGGGB
@M03495:530:000000000-LYBTV:1:1113:8445:23405 1:N:0:GTGCTCTG+TTCTTCCT
GTCAGCATGTGAGCTTTGGAATTAGTAAATTCGTTGACGACAGAAGGAGCAAGATAACGACCACAGGGAGGGTGGTTTATCAACGGCAAAATATAGATCGGAAGAGCACACGTCTGAACTCCAGTCACGTGCTCTGATCTCGTATGCCGTCTTCTGCTTGAAAAAAAAAAAACAAAAATACGGTCATATATCTTACCAGACGTTATAAGAAACGTTGGAATACAAGACCACGCAATAAGTACATATACTTT
+
ABCBCFFFFFFFGGGGGGGGGGHHHHHHHHHHGHHHGHGGGGGHHHHHHHHHHHHHHHGGGGGHHHHGGGGCEFGGGHHHHHHGGGGGGHHHHHHHFHHHGGGCHHFHHHHGHHHGHHHHHHGHGFGHGGEHGHHFGG=FGGFGHGHHGGGHGH<FFHHHGHHHHGGGG;;;:.9..9;909./.;0000000000900..-..:.00090;9../..00000000////...--.;:0900900000000
@M03495:530:000000000-LYBTV:1:1113:26829:23406 1:N:0:GTGCTCTG+TTCTTCCT
GTCAGCATGTGAGCTTTGGTTTATCAACGGCAAAATATAGATCGGAAGAGCACACGTCTGAACTCCAGTCACGTGCTCTGATCTCGTATGCCGTCTTCTGCTTGAAAAAAACCGTATACCGTTTGACAGACTCAAAATCCAGTAACAAAGCTGTGTGCCTCACCGATTTTGATTCTCAAACATACTTATCTACTAGTAAGAATGCTGATGGGAATATCACAGCCCAAACTGGACTACATCAGTGTCATGTG
+
AAA?>FFFD@B5FGECGFF4FC4FHFHFFAEE2FGGDGGGE5AFEGEGA22GA21EA1BADAGGHBFCGH35E1FG155B5D5@D1?>B3F3>BEFE444443B1@?3B/<////?032B///?CG1B100@@1@G1F11FGH111110001?F010?111>F0.--.<DG.0=D000000<0000000:0000;000000000:00;G00./;/0BFC000.......90//.0//9000/;B//////9
@M03495:530:000000000-LYBTV:1:1113:6081:23411 1:N:0:GTGCTCTG+TTCTTCCT
GTCAGCATGTGAGCTTTGGAATTAGTAAATTCGTTGACGACAGAAGGAGCAAGATAACGACCACAGGGAGGGTGGTTTATCAACGGCAAAATATAGATCGGAAGAGCACACGTCTGAACTCCAGTCACGTGCTCTGATCTCGTATGCCGTCTTCTGCTTGAAAAAAAAAAAAAAAAAGAAGAATGCGAGAGAAAAGCGTGAACAAATTACAAAAGAAGAATGTGATGTGAGAAGGCATACATAGAGATACG
+
CBCCCFFFFFFFGGGGGGGGGGHHHHHGHHHHGHHHHHGGGGGHHHHHHHHHHHHHHHGGGGGHHHHGFGGGGGGEGHHHHHHHGGGGGHHHHGHHHHHHGGGGHHHHHHHGHHHGHHHHHHHHHHHHGFHHGHHHHF1FGFGGHHHHGGGHGGGGFHHHHHHHHGGGFA-9;----.../0/000..---.00//......;0/;0000000./..;0/00:0009:0;000/...:900000000000.
@M03495:530:000000000-LYBTV:1:1113:22800:23459 1:N:0:GTGCTCTG+TTCTTCCT
GTCAGCATGTGAGCTTTGGAGTGAAATCTCTTGTCTTAAGGAATAAAGGAAAAAGATTCCGTCGGAGGCTCGGTGCTCTACAGGTTCAACCTTTGTACTCTATTATTGCCTCACATTCCATCTCTTGTGAAAATATATTTGATTGGCTTTTCTGCAGGTTGTTTGCCAGGACTTTCCAAGACCTCCACTAGAAAACACAATAAACTTTTTGGAAGCTGGACAACTATCTTCATTTTTCAGAAACAGTGAAC
+
CCCCCFFFFFFFGGGGGGGGGGHHHHHHHHHHHHHHHHHHHHHHHHHHHHHHHHGGHHHIHIHGGGGGGHHGGGGGHHHHHHHHHHHHHHHHHHHHHHHHHHHHHHHHHHHHHHHHHHHHHHHHGHHHHHHHHHHHHHHHHHHGHCGHHHHHHHGHHGHHHGHHHHHHHEHHHHHHHHHHHHHHHHHHHHHGFHHHHHHGHFHHHHHHHHGGHHHEHHHHGHHGHHHFHHGGGGGGGGGFGGFGGB0;FF0
@M03495:530:000000000-LYBTV:1:1113:25190:23465 1:N:0:GTGCTCTG+TTCTTCCT
GTCAGCATGTGAGCTTTGGAATTAGTAAATTCGTTGACGACAGAAGGAGCAAGATAACGACCACAGGGAGGGTGGTTTATCAACGGCAAAATATAGATCGGAAGAGCACACGTCTGAACTCCAGTCACGTGCTCTGATCTCGTATGCCGTCTTCTGCTTGAAAAAAAAAAAAAAACAATACACCTAGATCACATGACATATCGTATTAGTACTACAAACAGTCTTTCTATCACACATGCAACTTCCCCAGA
+
CCCCDFFFFFFFGGGGGGGGGGHHHHHHHHHHGHHHHHGGGGGHHHHHHHHGHHHHHHGGGGGHHHHGGGGGGGGGGHHHHHHHGGGGGHHHHHHHHHHHGGGGHHHHHHHGHHHGHHHHHHHHHHHGGHHHGHGHHG1GHHGGHHHHGGGHGHBBHHHHGHHHGGGGGC--9;:...00000//000000/:000:0::0;././0000:00:00:0.:/:0000000;0:000.000000/000///.;
@M03495:530:000000000-LYBTV:1:1113:26211:23489 1:N:0:GTGCTCTG+TTCTTCCT
GTCAGCATGTGAGCTTTGGTCCAGCCTGAGTCCTGGTTTATCAACGGCAAAATATAGATCGGAAGAGCACACGTCTGAACTCCAGTCACGTGCTCTGATCTCGTATGCCGTCTTCTGCTTGAAAAAAAAAAAAAAAAATCTATTGACCGATCTCGGATGGATCATTTTCTGTATAAGGAGAATAACTGCAGCTATAGTAGAGTGCGTAATGCTTAAGCGGCACTATCATGGCCAGTAGTCTAGATGTGTAG
+
CCCCCFFFFFFFGGGGGGGGGGHHHGHHHHHHHHHHHHHHHHHHHGGGGGHHHHHHHHHHHGGGGHHHHHHHGHHHGHHHHHHHHHHHHGHHHGHHHGGGHHHGGHHHHGGGHGHHHHHHHHHHHHGGC?D</<----.000000000----.0....-./00.000000<:00:0000.<.<000000000/0:0000<0<000-....<00000<0----<<0000<00./0.00000000000:0000
@M03495:530:000000000-LYBTV:1:1113:12569:23502 1:N:0:GTGCTCTG+TTCTTCCT
GTCAGCATGTGAGCTTTGGAGTGAAATCTCTTGTCTTAAGGAATAAAGGAAAAAGATTCCGTCGGAGGCTCGGTGCTCTACAGGTTCAACCTTTGTACTCTATTATTGCCTCACATTCCATCTCTTGTGAAAATATATTTGATTGGCTTTTCTGCAGGTTGTTTGCCAGGACTTTCCAAGACCTCCACTAGAAAACACAATAAACTTTTTGGAAGCTGGACAACTATCTTCATTTTTCAGAAACAGTGAAC
+
CCCCCFFFFFFFGGGGGGGGGGHHHHHGHHHHHHHHHHHHHHHHHHHHHHGHHHGGHHIHHHHGGGGGGHHGGGGGHHHHHHHHHHHHHHHHHHHHHHGHHHHHGHHGHHHHHHGHHHHHHHHHHHHHHHHHHHHHHHHHHHHHGHHHHHHHHHEHEHHHHGHHGHHHHHHGHHHHHFDGGGGGHHEGHHFFGHHHHHHGHHHHHHHHHHCGFHFGHHFHHHHEHHHHHHGGGGGGGGGGEBBFGGGGFF0
@M03495:530:000000000-LYBTV:1:1113:4881:23505 1:N:0:GTGCTCTG+TTCTTCCT
GTCAGCATGTGAGCTTTGGAATTAGTAAATTCGTTGACGACAGAAGGAGCAAGATAACGACCACAGGGAGGGTGGTTTATCAACGGCAAAATATAGATCGGAAGAGCACACGTCTGAACTCCAGTCACGTGCTCTGATCTCGTATGCCGTCTTCTGCTTGAAAAAAAAAAAAAACCATCACATGTGAAAATAACAGAATTCAGACTGAGCCTGATAAGTGAAGAAATCATAGGGATGATGTTGGTCACATG
+
BBBBBFFFFFFFGGGGGGGGGGHHHHHHHHHHGHHHHHGFGGGHHHHHHHHHHHHHHHFGGGGHHHHGGGGG1FEFGHHHHHHGGGGGGHHHHHHHHHHGGGGGHHHHHHHGFHHGHGHHGHHHHHHHGCGFGHHHHH1FGHFFHHFGCDGHGHFGHHHHGHHHHGGGG@-:--..;0/090;B09B//9/:9///9/;///9////////;..////://:B///;//////.;..;//://.;//////
@M03495:530:000000000-LYBTV:1:1113:13526:23511 1:N:0:GTGCTCTG+TTCTTCCT
GTCAGCATGTGAGCTTTGGAGTGAAATCTCTTGTCTTAAGGAATAAAGGAAAAAGATTCCGTCGGAGGCTCGGTGCTCTACAGGTTCAACCTTTGTACTCTATTATTGCCTCACATTCCATCTCTTGTGAAAATATATTTGATTGGCTTTTCTGCAGGTTGTTTGCCAGGACTTTCCAAGACCTCCACTAGAAAACACAATAAACTTTTTGGAAGCTGGACAACTATCTTCATTTTTCAGAAACAGTGAAC
+
CCDDDFFFFFFFGGGGGGGGGGHHHHHHHHHHHHHHHHHHHHHHHHHHHHHHHHGGHHIHHHHGGGGGGHHGGGGGHHHHHHHHHHHHHHHHHHHHHHHHHHHHHHHHHHHHHHHHHHHHHHHHHHHHHHHHHHHHHHHHHHHHHHHHHHHHHHHHHHHHHGHHHHHHHHHHHHHHHGHHHHHHHHHHHHHHHHHHHGHGHHHHHHHHHHGGHHHHGHHGHHHHHHFHHHGGGGGGHGHGGFBFGGFGFF0
@M03495:530:000000000-LYBTV:1:1113:20340:23517 1:N:0:GTGCTCTG+TTCTTCCT
GTCAGCATGTGAGCTTTGGAGTGAAATCTCTTGTCTTAAGGAATAAAGGAAAAAGATTCCGTCGGAGGCTCGGTGCTCTACAGGTTCAACCTTTGTACTCTATTATTGCCTCACATTCCATCTCTTGTGAAAATATATTTGATTGGCTTTTCTGCAGGTTGTTTGCCAGGACTTTCCAAGACCTCCACTAGAAAACACAATAAACTTTTTGGAAGCTGGACAACTATCTTCATTTTTCAGAAACAGTGAAC
+
BAABBFFFFFDFGGFGGGGGGGCEEGGHHHHHHGHHHHBGHGGGHHHHGFHHHHGGHHHHHHHGGGGFGHHGGEFGHHHHHHGHHHHHHHHHHHHGFHHGHHHHGHHGFHHHHEHHHHHGHFHHHHGGHHHFFHHHGHHHHHHHHGHHHEHGHHFH2FGHHDHHHHHHHFGGHHHHGGGHFHHHHHHGHGHGFGGGHFHCGHHHHHHHHHGGHEHHHHHHHHHHHHHGHGGGFFFFGEFFFFGFFGFGGG0
@M03495:530:000000000-LYBTV:1:1113:20409:23523 1:N:0:GTGCTCTG+TTCTTCCT
GTCAGCATGTGAGCTTTGGTCCAGCCTGAGTCCTGGTTTATCAACGGCAAAATATAGATCGGAAGAGCACACGTCTGAACTCCAGTCATGTGCTCTGATCTCGTATGCCGTCTTCTGCTTGAAAAAAAAAAAAAAATACTACAAAAGTAAACTCACTGATATGATACGTAATCTAACCATCAAGCACCCTCAAACTAGTCCTCAGATAGTAAGACCAGAACATTGTAGTGCAGTGAAGATTATGTATGAAG
+
BBBBBFFFFFFFGGGGGFGGGGHHGGHHHHHHHHHHHHHHHHHHHGGGGGGHHHHHHHHHHGGGGHHHHHHHGHHHGHHHHHHHHFHHFHHHHHHHHGH@GGHFGFHHHGGGHGHGGHHHHHFHHHGGGFGG//>-011111100./0000<000/<D000::0:00.00::0000::00::0009/...;.00;00000;000/000;009000/9.././///////////;;//////:///;/////
@M03495:530:000000000-LYBTV:1:1113:7476:23526 1:N:0:GTGCTCTG+TTCTTCCT
GTCAGCATGTGAGCTTTGGTTTATCAACGGCAAAATATAGATCGGAAGAGCACACGTCTGAACTCCAGTCACGTGCTCTGATCTCGTATGCCGTCTTCTGCTTGAAAAAAAAAAAAACCACATAAAAAGTAAAATATAAATCTATACCGATTTCTGCTAAATAGATATAACCAACATATTATAAAAACACAATCACAACATATGATACAACTTACTAGTACAACGACACTCACGCACATGTATAACATACT
+
CCCCCFFFFFFFGGGGGGGGGGHHHHHHGGGGGHHHHHHHHHHHGGGGHHGGHHHGHHHGHHHHHHHHHHHHGHHHGHHHHH5GHGFGHHHHGGGHGHHHHHHHHGHHHGGEC</>///?//111111/1?1><1>1111111<11<1..-..0000000=000000000000..:/C0C0;0<000.....;0000;9./000000000000:000:0:0000-.;--0//0..---00;;0000:0000
@M03495:530:000000000-LYBTV:1:1113:25277:23526 1:N:0:GTGCTCTG+TTCTTCCT
GTCAGCATGTGAGCTTTGGAGGGCAAGAAGTGGTTGTGACTGGTTTATCAACGGCAAAATATAGATCGGAAGAGCACACGTCTGAACTCCAGTCACGTGCTCTGATCTCGTATGCCGTCTTCTGCTTGAAAAAAAAAAAACACACATCAGATTATTACGGGAGGCTAGTCCTACTAGTCATACTCTCGCCTTAAGCTTTCTGTGCCTAATCGTTGAATCTCGCCCTGAGGTATCGAGGTGTCGCAGTTCAC
+
CCBCCFFFFFFFGGGGGGGGGGGGGGGHFFGFGDFGGGHHHHHHHHHHHHHHGGFGGHHHHHHHHHGHGGGGHHHHFHHGHHHGHHHHHHHHHHHHGHGHGHHHGF4GHHGGHHHHGGGHGHHHHHHHHHHBHGGG@/>-..0..<<00<<00000=0..;.--;.0.00:00:0000000090900..-.;;00000009099000///:..:/./////..;.9./:./://...:..//..-..9/:/
@M03495:530:000000000-LYBTV:1:1113:11792:23540 1:N:0:GTGCTCTG+TTCTTCCT
GTCAGCATGTGAGCTTTGGAATTAGTAAATTCGTTGACGACAGAAGGAGCAAGATAACGACCACAGGGAGGGTGGTTTATCAACGGCAAAATATAGATCGGAAGAGCACACGTCTGAACTCCAGTCACGTGCTCTGATCTCGTATGCCGTCTTCTGCTTGAAAAAAAAAAATACTGTAATTTTATATGATTATTTTTATCTACATCTCTTTATTATGTTATACTTTTTCCTCTTATTTTCTTTTCGTTATT
+
CCCCCFFFFFFFGGGGGGGGGGHHHGHHGHHHGGHGHHGGGGGHHHHHHHHHHHHHHHGGGGGHGHHGEGGGGGGGGHHHHHHHEGGGGHHHHHHHHHHHGGGGHHGGHHHGHHHGHHHHHHHHHHHHGHHHGHHHHHFHHHGGHHHHGGGHGHHFGHHHFHBGFF-@D-9:;000900000000090000000000.0090000;90;0;/9/9////////9/9/://;/;//////////:/-:/../
@M03495:530:000000000-LYBTV:1:1113:11178:23546 1:N:0:GTGCTCTG+TTCTTCCT
GTCAGCATGTGAGCTTTGGAATTAGTAAATTCGTTGACGACAGAAGGAGCAAGATAACGACCACAGGGAGGGTGGTTTATCAACGGCAAAATATAGATCGGAAGAGCACACGTCTGAACTCCAGTCACGTGCTCTGATCTCGTATGCCGTCTTCTGCTTGAAAAAAAAAATAAAACACAAATATTATAGTCTCATTGTCCTTTCACTCCTCTCCCCACAAACCTTTCATTCCTACACTCCGAGCCTATTTC
+
BCCCCFFFFFFFGGGGGGGGGGHHHHHHHHHHGHHHHHGGGGGHHHHHHHHHHHGHHHGGGGGHHHHEGGGGEFGEGHHHHGHHGGGGGHHHHHGHHHHHGGGGHHHHHHHGHHHGHHHHHHHGHHHHGFHHGHGHBGGHHHFGHHFGGGGHGHHHHHHFACGHHGCGG:.0;;00.....9000000000;00000;0900000000/0/9///;/.9....9/;;////////:////.----/9:///
@M03495:530:000000000-LYBTV:1:1113:13637:23564 1:N:0:GTGCTCTG+TTCTTCCT
GTCAGCATGTGAGCTTTGGTCCAGCCTGAGTCCTGGTTTATCAACGGCAAAATATAGATCGGAAGAGCACACGTCTGAACTCCAGTCACGTGCTCTGATCTCGTATGCCGTCTTCTGCTTGAAAAAAAAAAAAAAAAATAAACAAAATACTAACATCATATCACAACATCAAACAATAATAATACGCAATGAACTAATGAAGTGAATAATACACATGATATTCTACACCACAACTACAAAGTGTATATATG
+
DEEEDFFFFFFFGGGGGGGGGGHHHGHHHHHHHHHHHHHHHHHHHGGGGGHHHHHHHHHHHGGGGHHHHHHHGHHHGHHHHHHHHHHHHGHHHGHHHHH4GHHGGHHHHGGGHGHHHHHHHHHHHHGGGGDC/<>-<-.01101.:.:<011100100<1:1<100../00000<.0<0:1:111...-.0<111<011111::11<11111000000111111111//.....000<0:/<1<111<111
@M03495:530:000000000-LYBTV:1:1113:23790:23567 1:N:0:GTGCTCTG+TTCTTCCT
GTCAGCATGTGAGCTTTGGTCCAGCCTGAGTCCTGGTTTATCAACGGCAAAATATAGATCGGAAGAGCACACGTCTGAACTCCAGTCACGTGCTCTGATCTCGTATGCCGTCTTCTGCTTGAAAAAAAAAAAAACTACAAGCATCCCGATGAGATCACAGGTTGTGTCCTTGCTTGTACCTCCAACAATCTGGATATCAAAGTGTGGGGCAACTACAGAGAGCTCACTAGGGTACTACGCAAATCTAAGCT
+
BBBBBFFFFFFFGGGGGGGGFGHFGGFHBGEGHGFHGHHHHHHHHGGGGGHFHGHHFFHHHGGGGHHFFHHHGHHHGGFGHFHGHHHHFFHHHGHHHGH4BFGFEHHHHGFGHGFHFHHHHEGGHHEGC///>@.111C11.01>F.<D-E000<<0/D0:0:/.:/000::CHB0.00900.///.90/0;000;000;000090..-.-..9//////9..99//////.9/////9-9-;9//9////
@M03495:530:000000000-LYBTV:1:1113:17563:23569 1:N:0:GTGCTCTG+TTCTTCCT
GTCAGCATGTGAGCTTTGGAGTGAAATCTCTTGTCTTAAGGAATAAAGGAAAAAGATTCCGTCGGAGGCTCGGTGCTCTACAGGTTCAACCTTTGTACTCTATTATTGCCTCACATTCCATCTCTTGTGAAAATATATTTGATTGGCTTTTCTGCAGGTTGTTTGCCAGGACTTTCCAAGACCTCCACTAGAAAACACAATAAACTTTTTGGAAGCTGGACAACTATCTTCATTTTTCAGAAACAGTGAAC
+
CCCDDFFFFFFFGGGGGGGGGGHHHHHHHHHHHHHHHHHHHHHHHHHHHHHHHHGGHIIHHHHGGGGGGHHGGGGGHHHHHHHHHHHHHHHHHHHHHHHHHHHHHHHGHHHHHHHHHHHHHHHHHHHHHHHHHHHHHHHHHHHHHHHHHHHHHHHHHHHHHGHHGHHHGHHHHHHHHHHGHHHHHHHHHHHDHHGHHHHGHHHGHHHHHHGGHHHHHHGFHHHHHHFHHHGGFGGGGGGGGFGGGGGGFG9
@M03495:530:000000000-LYBTV:1:1113:23061:23573 1:N:0:GTGCTCTG+TTCTTCCT
GTCAGCATGTGAGCTTTGGAATTAGCTGGTTTATCAACGGCAAAATATAGATCGGAAGAGCACACGTCTGAACTCCAGTCACGTGCTCTGATCTCGTATGCCGTCTTCTGCTTGAAAAAAAAAAAAAAATAGCGTAACTGTCTTCTCATTCTCTACAAACCATTTTTAATCCCACTGAGTAAGGTGGTCAATAGAGTCTTTGATCTCAAGTGGATGGTGTCGATTACATCAATTCTGCATATCATTCACTA
+
BABBBFFFFFFFGGGGGGGGGGHHHHHHHGHHHHHHHHGGGGGHHHHHHGGHHHGGGGGHHFHHHGHHHGHHHHHHHHHHHHGGHHGHHHHHDHFHGGFHHHGGCHGHHHHHHHFHHHHGGGD<>/@DF0111-<.E.000<=0=000=0000=0000:...00:00.0000<0;.000009;9;9?:0009;000000090000000;0000:/;./:./.9AF.///://:////////;:/B/B:///
@M03495:530:000000000-LYBTV:1:1113:22822:23585 1:N:0:GTGCTCTG+TTCTTCCT
GTCAGCATGTGAGCTTTGGAGTGAAATCTCTTGTCTTAAGGAATAAAGGAAAAAGATTCCGTCGGAGGCTCGGTGCTCTACAGGTTCAACCTTTGTACTCTATTATTGCCTCACATTCCATCTCTTGTGAAAATATATTTGATTGGCTTTTCTGCAGGTTGTTTGCCAGGACTTTCCAAGACCTCCACTAGAAAACACAATAAACTTTTTGGAAGCTGGACAACTATCTTCATTTTTCAGAAACAGTGAAC
+
BBBBBFFFFFFFGGGGGGGGGGGHHHHHHHHHHGGHHHHHGDHHHHHHHHHHHHGGHHHHHHHGGGGGGHHGGGGGHHHHHHHHHHHHHHHHHHHFHHHHHGHHHHHGHHHHHHHHHHHHHHHHHHGFGHHHHHHHHHHHHHHHHHGHHHHGHHHFHHHHHGHHHHHHHHHGGHHHHHHHHHHHHHHHHHHG<GHHHHHEHHGFHEBGHHFGGHHFHHGFHHHGHGHHHHGGGGGGGGGGEGGGGGFGGG9
@M03495:530:000000000-LYBTV:1:1113:13086:23586 1:N:0:GTGCTCTG+TTCTTCCT
GTCAGCATGTGAGCTTTGGTCCAGCCTGAGTCCTGGTTTATCAACGGCAAAATATAGATCGGAAGAGCACACGTCTGAACTCCAGTCACGTGCTCTGATCTCGTATGCCGTCTTCTGCTTGAAAAAAAAAACGCCTATTTATTTTTATTATGTTAAAGCAATGATTACTTATTATACCATAAAAAATGGAAGTTAAAGAGCAATTAGGATGTGAACAAGAAAACCAATATGAACTCAAATAACTGATCTCG
+
AAAAA1DFDD@BGGFCGGGGGGE10FGE0A1AAFG0BFHFHDAEGEAAAE0GFAAFAEFDGEE/A00AEHFCEGHE>GGCFHFGC@EFGEHEAEGG1G@1@B>/?FFBG@EEFFHBFHH1BG1FGF///BC/>@/0EDGFGH<FHBFD1FGHHHH11>1FHD0G000<=0000==D00<D0<CFFGAF00C/00:;GB09///0000000;/09;00/9///FGGE.;0;09/BB////;B/;9://///-
@M03495:530:000000000-LYBTV:1:1113:21841:23592 1:N:0:GTGCTCTG+TTCTTCCT
GTCAGCATGTGAGCTTTGGAGTGAAATCTCTTGTCTTAAGGAATAAAGGAAAAAGATTCCGTCGGAGGCTCGGTGCTCTACAGGTTCAACCTTTGTACTCTATTATTGCCTCACATTCCATCTCTTGTGAAAATATATTTGATTGGCTTTTCTGCAGGTTGTTTGCCAGGACTTTCCAAGACCTCCACTAGAAAACACAATAAACTTTTTGGAAGCTGGACAACTATCTTCATTTTTCAGAAACAGTGAAC
+
BA@BAFFFFFFFGGGGGGFGGGGHHHHHHHHHHGHHHHHHHFHHHHHHHHHHHFGGHHHHHHHGGGGGGGHGGGGGHHHHHHGEGGHHHGHHHHHGHGGHHHHHHHHGHHHHHHHHFHHHHHHHGHHHHHFFGFHHHHHHHFHHHGHGHHHHHHFFGHHHEGEHHHHHHHEGGHHGHHHGGHHHHHHHHHH1>GFHHFHEGHHGHHHGHHFGFFGEGBBGGFFHH/GGHGGGFFGGGGGGBBBFGFF0FG9
@M03495:530:000000000-LYBTV:1:1113:20897:23633 1:N:0:GTGCTCTG+TTCTTCCT
GTCAGCATGTGAGCTTTGGAATTAGTAAATTCGTTGACGACAGAAGGAGCAAGATAACGACCACAGGGAGGGTGGTTTATCAACGGCAAAATATAGATCGGAAGAGCACACGTCTGAACTCCAGTCACGTGCTCTGATCTCGTATGCCGTCTTCTGCTTGAAAAAAAAAAAACAAGACATACTATAGAAATCGTACCATAGTATCTTAAATATATCAGAGTTAAACATTGCAGCATACGCTACGGAACTGT
+
CDEDEFFFFFFFGGGGGGGGGGHHHHHHHHHHGGHHHHGGGGGHHHHHHHHHHHHHHHGGGGGHHHHGGGGGFGGGGHHHHHHHGGGGGHHHHHHHHHHHGGGGHHGHHHHGHHHGHHHHHHHHHHHHGHHHGHHHHF1GHHGGHHHHGFGHGHHHHHHHHFHHHGGGGA<<...///:1<0<111111<11.....<1<01:111111:1:1111110011111010111100.110....-....<00<
@M03495:530:000000000-LYBTV:1:1113:21817:23641 1:N:0:GTGCACTG+TTCTTCCT
GTCAGCATGTGAGCTTTGGACTCCTGACTGGTTTATCAACGGCAAAATATAGATCGGAAGAGCACACGTCTGAACTCCAGTCACGTGCTCTGATATCGTATGCCGTCTTCTGCTTGAAAAAAAAAAATTCTAGACCGACTACAGCAACTTCGGCCCTGTGGGCGGTGGAATTTGAGGCAGAGATCAGCAGAGACCACGTCTGCACTTCAGTGTATGGTTGGAATCATTCATGCCGTTGCATGCTTGAAAAA
+
AAAA>CDFFDF3BFGCFGGGF1AGHHDHHFC1AGHHHBDCEEEEEHFFGHFHHEHG?AEEAFGGCGFEGAGEHHGHDGHCH1F@EB>/EDEGF22B@EB000FDE?@>F2FF1BDHE>FF0<//</<011@11??F??->-0<11>F0<00<.-.-..<:/..A9;9..;09000:/...9./09000;-/-;--9----;-//////9//////;-:B--/99///;99////-----:9;////-///-
@M03495:530:000000000-LYBTV:1:1113:22754:23647 1:N:0:GTGCTCTG+TTCTTCCT
GTCAGCATGTGAGCTTTGGAGTGAAATCTCTTGTCTTAAGGAATAAAGGAAAAAGATTCCGTCGGAGGCTCGGTGCTCTACAGGTTCAACCTTTGTACTCTATTATTGCCTCACATTCCATCTCTTGTGAAAATATATTTGATTGGCTTTTCTGCAGGTTGTTTGCCAGGACTTTCCAAGACCTCCACTAGAAAACACAATAAACTTTTTGGAAGCTGGACAACTATCTTCATTTTTCAGAAACAGTGAAC
+
BBBBBFFFFFFFFGGGGGGGGGFHHHHHHGHHHGHHHFHHFDGHHHFHGFFHHFEGHHHHHHHGGFGGGHHGGEGGGHHHHHBFEGFHHHHHHHEGHHHFFHGHGHHFFHGHHHHHHHHHHHHHGGHFGHHHGHHHHHHHHBHHGGHHHHHHFHFHHHFFFGHHHHHHEACGGFBFGGGHGFFFHEFGHHHBG<FBGGHGHHEHHBGFGGDGBGHGGHHHFHGHHHHHHFGGGGGFGGGBG09BFGFFGG0
@M03495:530:000000000-LYBTV:1:1113:6203:23669 1:N:0:GTGCTCTG+TTCTTCCT
GTCAGCATGTGAGCTTTGGAGTGAAATCTCTTGTCTTAAGGAATAAAGGAAAAAGATTCCGTCGGAGGCTCGGTGCTCTACAGGTTCAACCTTTGTACTCTATTATTGCCTCACATTCCATCTCTTGTGAAAATATATTTGATTGGCTTTTCTGCAGGTTGTTTGCCAGGACTTTCCAAGACCTCCACTAGAAAACACAATAAACTTTTTGGAAGCTGGACAACTATCTTCATTTTTCAGAAACAGTGAAC
+
A>AAACDF@BFDFEFADACFF1BDHH3EE3G3F11BEFFGFFGBGH11AF0EF0FE1FD2BFGG//AA/FGGG?AEGGFDGHFHHFHFFHAG@GDFGHBGGFF2GGHBGGFFFFEFDGBDGFHHHFH>B2B>1BBD>GDFH2EHHGFBGH1FGHBG1C0FGE/CGGEHFHGFGGHGGB1FFGFGFHFFHGH1FFGFEHHGHHFHH0G<GF@-GFFGHHFFFFFEGFFH0GFBFBBFGGGGBFFBF/;9B00
@M03495:530:000000000-LYBTV:1:1113:20711:23673 1:N:0:GTGCTCTG+TTCTTCCT
GTCAGCATGTGAGCTTTGGAATTAGTAAATTCGTTGACGACAGAAGGAGCAAGATAACGACCACAGGGAGGGTGGTTTATCAACGGCAAAATATAGATCGGAAGAGCACACGTCTGAACTCCAGTCACGTGCTCTGATCTCGTATGCCGTCTTCTGCTTGAAAAAAAAAAAAAGAATAAAAATGAGTATATACATTACGTCACAGAACTACAGAAATAAGCATGTTGTACAGTAACAGGCGCATGAGTACA
+
BCCCCFFFFFFFGGGGGGGGGGHHHHHHHHHHGGHHHHGFGGGHHHHHHHHHHHHHHHGGGGGHHHHGFGGGEGGGGHHHHHHHGGGGGHHHHHHHHHHHGGGGHHHHHHHGHHHGHHHHHHHHHHHHGHHHGHHHHGFGHHGGHHHHGGGHGHHHHHHHHHHHHGGGGE<<9.<<0000<<.00000<:00000:00./...<000/0000:00<000000<0000/<000<0000<.<---..00:000
@M03495:530:000000000-LYBTV:1:1113:6168:23680 1:N:0:GTGCTCTG+TTCTTCCT
GTCAGCATGTGAGCTTTGGTTTATCAACGGCAAAATATAGATCGGAAGAGCACACGTCTGAACTCCAGTCACGTGCTCTGATCTCGTATGCCGTCTTCTGCTTGAAAAAAAAAAGAACTCCACACAAGAACTCTGATACCCTAGGCCAACTTGCTGTTGAAAAACACAAACTACCAGCAAACAGTGAAGAAACAGAGTCCCACACCTGCAGCGAAACCAGCCCTGTCTGCCTTCCAGCACGATACGATACC
+
BABBBFFFFFFFGGGGGGGGEF4FFGFF?2E2EHBGHFHFEFGEEDFEHECGGHFCBGFEGFF5BBGGE3AFFFGCFHGE555DF??EBG4FF1>?FHHFFFFFB@G3FEE/<</?F23@CC2@/?/0220?111111?11100001.<.0>111>11>1=0<<DA..<..<=/:00.;//..;0;;000//:99//000;0....//.///--9--99..9.B;/////////////9.-...-..9.-/
@M03495:530:000000000-LYBTV:1:1113:20859:23733 1:N:0:GTGCTCTG+TTCTTCCT
GTCAGCATGTGAGCTTTGGAGTGAAATCTCTTGTCTTAAGGAATAAAGGAAAAAGATTCCGTCGGAGGCTCGGTGCTCTACAGGTTCAACCTTTGTACTCTATTATTGCCTCACATTCCATCTCTTGTGAAAATATATTTGATTGGCTTTTCTGCAGGTTGTTTGCCAGGACTTTCCAAGACCTCCACTAGAAAACACAATAAACTTTTTGGAAGCTGGACAACTATCTTCATTTTTCAGAAACAGTGAAA
+
DDDDDFFFFFFFGGGGGGGGGGHHHHHHHHHHHEHHHHHHHGHHHHHHHHHHHHGGHHHHHHHGGGGCFHHGGGGGHHFHHHHHHHHHHHHHHHHHGHHHHHHHHHHHHHHHHHHHHGHHHHHHHHHHHHHHGHHHHHHHHHHHFHHHHHHHHHHHHHHHHGHHHHHHHHHFGHHHHHHHFGHHHHHHHHHHHHHHHHHGHHHHHHGHHHGGHHHHHHGHHHHHGHHHHHHGGGGGGGGEFFEFFG0BFG0
@M03495:530:000000000-LYBTV:1:1113:10742:23734 1:N:0:GTGCTCTG+TTCTTCCT
GTCAGCATGTGAGCTTTGGTCCAGACTGAGTCCTGGTTTATCAACGGCAAAATATAGATCGGAAGAGCACACGTCTGAACTCCAGTCACGTGCTCTGATCTCGTATGCCGTCTTCTGCTTGAAAAAAAAAAAAAGAGAACGACTGACTGAGTGACGAGTAGATTCCTAGCAGCACATGGTCCAAACGCAGAAAACGCATAATCAACAGGAACGCCAATAGCGATGCTAGCACAGAACTGCCTGCTGGTAGC
+
CCCCCFFFFFFFGGGGGGGGGGHHHGHHHHHHHHHHHHHHHHHHHGGGGGHHHHHHHHHHHGGGGHHHHHHHGHHHFHHHHHHHHHHGHGHHGGHHHGGGHFHGFHHHHGGGHGHHHHHHHHHHHHGGG/><</..0011.>-.<//0=/<=<0=C.-..0000:00::/00/../90/000;00..----////---:://9//9F/../...-.-/;//--;../////:////:/;////.///;///
@M03495:530:000000000-LYBTV:1:1113:9779:23744 1:N:0:GTGCTCTG+TTCTTCCT
GTCAGCATGTGAGCTTTGGAGGGCAAGAAGTGGTTGTGACATTGCATGGCAGCTAGAGCCAACTGGTTTATCAACGGCAAAATATAGATCGGAAGAGCACACGTCTGAACTCCAGTCACGTGCTCTGATCTCGTATGCCGTCTTCTGCTTGAAAAAAAAAAAAAAACAAACAACAACGACGTCAGGAGAACTCCTATGCCCTAGAAAACTCTGATAGAACAACTGTCGCACGTCCACCACAAGACGACAAA
+
CCCDDFFFFFFFGGGGGGGGGGGGGGGGGHGGHGGGGGHHHHHHHHHHHHHGGHHHHHHHHHGHHHGHHHHHHHHGFGGGHHHHHHHHHHHGGGGHHHHHHHGHHHGHHHHHHHHHHHHGHHHGHHHHG3FHHGGHHHHGGGHGHHHHGHHHHHFAEGCGA--:--..:........-.--9.../0.9;:0000;0000/0;/000//:0:000:0000//;0/:0..---....0.:9...//;@9-9/
@M03495:530:000000000-LYBTV:1:1113:17569:23747 1:N:0:GTGCTCTG+TTCTTCCT
GTCAGCATGTGAGCTTTGGAGTGAAATCTCTTGTCTTAAGGAATAAAGGAAAAAGATTCCGTCGGAGGCTCGGTGCTCTACAGGTTCAACCTTTGTACTCTATTATTGCCTCACATTCCATCTCTTGTGAAAATATATTTGATTGGCTTTTCTGCAGGTTGTTTGCCAGGACTTTCCAAGACCTCCACTAGAAAACACAATAAACTTTTTGGAAGCTGGACAACTATCTTCATTTTTCAGAAACAGTGAAC
+
DDDDDFFFFFFFGGGGGGGGGGHHHHHHHHHHHHHHHHHHHHHHHHHHHHHHHHGGHIHIHHHGGGGGGHHGGGGGHHHGHHHHHHHHHHHHHHHHHHHHHHHHHHHHHHGHHHHHHHHHHHHHHHHHHHHHHHHHHHHHHHHHHHHHHHHHHHGHFHHHHDHHHHHHGGGHFHHHHHHB0GHGHHGHHGGFHHHHHGHGHEHGHHHHHHGGGGHHBHGFHCCEHHGFHFFFGGGGGGGFFFGGGGFFGGC
@M03495:530:000000000-LYBTV:1:1113:18103:23759 1:N:0:GTGCTCTG+TTCTTCCT
GTCAGCATGTGAGCTTTGGAGTGAAATCTCTTGTCTTAAGGAATAAAGGAAAAAGATTCCGTCGGAGGCTCGGTGCTCTACAGGTTCAACCTTTGTACTCTATTATTGCCTCACATTCCATCTCTTGTGAAAATATATTTGATTGGCTTTTCTGCAGGTTGTTTGCCAGGACTTTCCAAGACCTCCACTAGAAAACACAATAAACTTTTTGGAAGCTGGACAACTATCTTCATTTTTCAGAAACAGTGAAC
+
AAABAFFFFFFFGGGGGGC4GFGGGHHGHHHCFDGGHHDHG33FGHHHHHFHHHGGHGFHHGEEEEECFHHGGGGEFGGGGFHEGGDHHGHFGFFFGHHHHHFHHHFHBFFHHHGFHHH4GHGDGHHFF4??GFEHHHHHFDGFHGGFHFFGHFHHHEHHHGECFGHFH<G<GBHFDFHHHEHHF<GFGHGFGFFHHFG.<GF0DGHGHHGCGF/:CG;:AG:GCFHHHGFFFFGFFGGGGBFFGGBFGG9
@M03495:530:000000000-LYBTV:1:1113:25781:23788 1:N:0:GTGCTCTG+TTCTTCCT
GTCAGCATGTGAGCTTTGGAATTAGTAAATTCGTTGACGACAGAAGGAGCAAGATAACGACCACAGGGAGGGTGGTTTATCAACGGCAAAATATAGATCGGAAGAGCACACGTCTGAACTCCAGTCACGTGCTCTGATCTCGTATGCCGTCTTCTGCTTGAAAAAAAAATTTAAATTGTAAATTTACCCAAAACTTACAAACCCTGCTGTCGTAGGATCTCATTTTATTCTCAATTATCTTGTGAAACCCA
+
BBBBBFFFFFFFGGGGG4EFGGHHHGHHHGHHG4FHHCEFEEAHHHHHHGHHFHDGGFEGGGGGEFHE1EEF>FEEFFGGHHGH?/EEGGHHHE44FHFEFGG/GGHHFBGCHGGFHFFDGHHH2FGHG0?/?GGBF11F1FGGHH1F<CCHEG1D1FDC0C00<@ACD./<00::0;;00C000000/;.9..00;;090...././0;0...9.////;//;//BF/FFB///9;B9/;//////9...
@M03495:530:000000000-LYBTV:1:1113:16343:23806 1:N:0:GTGCTCTG+TTCTTCCT
GTCAGCATGTGAGCTTTGGATGGTTCTGGTTTATCAACGGCAAAATATAGATCGGAAGAGCACACGTCTGAACTCCAGTCACGTGCTCTGATCTCGTATGCCGTCTTCTGCTTGAAAAAAAAAAAAAAAAAATATAGAGAAAGAGGTACTCTATGTGGTGACTAAGGTATAGACAATTGTATACTCAGTAAATCTAATGGTATAAGGAGAAGATCTAAGGCAGTCACTACACGCAATGTTAGGTATACAGG
+
CCCDDFFFFFFFGGGGGGGGGGGHHHHHHHHHHHHHHHGGGGGHHHHHHHHHHHGGGGHHHHHHHGHHHGHHHHHHHHHHHHGHHHGHHHHHDHHHGGHHHHGGGHGHHHHHHHHHHHHGGGGDB>><----.0000000000//<00<000000000:.000000/:<:0000<:<000<000:0:0000<0000<00000000000.../00<00:0//../<00<0/0:.---.0000:/0:00000/
@M03495:530:000000000-LYBTV:1:1113:14158:23813 1:N:0:GTGCTCTG+TTCTTCCT
GTCAGCATGTGAGCTTTGGAGTGAAATCTCTTGTCTTAAGGAATAAAGGAAAAAGATTCCGTCGGGGGCTCGGTGCTCTACAGGTTCAACCTTTGTACTCTATTATTGCCTCACATTCCATCTCTTGTGAAAATATATTTGATTGGCTTTTCTGCAGGTTGTTTGCCAGGACTTTCCAAGACCTCCACTAGAAAACACAATAAACTTTTTGGAAGCTGGACAACTATCTTCATTTTTCAGAAACAGTGAAC
+
CCDCCFFFFFFFGGGGGGGGGGHHHHHGHHHHHHHHHHHHHHHHHHHHHHHHHHGGHIHIGFHGGAEGGGHGGGGGHHHHHHHHHHHHHHHHHHHHHHHHHHHHGHHHHHHHHHHHHHHHHHHHHHHHHHHHHHHHHHHHHHHHHGHHHHHHHHHHHHHHHGHHHHHHHHGHHHHHHHHHHHHGHHHHHHGGHHHHHGHGHGGHHHFHHHGGGGFFGGFGGGGGGGGGGGGGGGGGHGGGBFFFFFFFFF9
@M03495:530:000000000-LYBTV:1:1113:19723:23852 1:N:0:GTGCTCTG+TTCTTCCT
GTCAGCATGTGAGCTTTGGAATTAGTAAATTCGTTGACGACAGAAGGAGCAAGATAACGACCACAGGGAGGGTGGTTTATCAACGGCAAAATATAGATCGGAAGAGCACACGTCTGAACTCCAGTCACGTGCTCTGATCTCGTATGCCGTCTTCTGCTTGAAAAAAAAAAACAATATGTATTCTACATATTTCTTCCTCTCCCTAGGATCATCGTGCATTAGCGGTTTAAAACATACAGATATGCAGGTCC
+
CCCCCFFFFFFFGGGGGGGGGGHHHHHHHHHHGFHHHHGGGGGHHHHHHHHGHHHHHHGGGGGHHHHGFGGGEFGEGHGHHHHHFFGGGHHHHHHGHHHHGGGGHHHHHHHGHHHGHHHHHHHHHHHHGHHHGHHHHH1GHHGGHHHFC.A<FHDGHHGGHCHFHGGFC-;...0000;;09;B9000;090;00090;0//;90/////.///....;////--.-.///9/./////////////.;;/
@M03495:530:000000000-LYBTV:1:1113:26775:23856 1:N:0:GTGCTCTG+TTCTTCCT
GTCAGCATGTGAGCTTTGGTCCAGCCTGAGTCCCTGGTTTATCAACGGCAAAATATAGATCGGAAGAGCACACGTCTGAACTCCAGTCACGTGCTCTGATATCGTATGCCGTCTTCTGCTTGAAAAAAAAAAAAAAAATTAATGTCAGTAGAGGAAATAGGAATTCCATTGTTATCGTATAAATGCTCCAGCACAAGTAGGAAAACCATAGTCTAAGGCTACTTCTGTCTCTGTAACTGCTGCTTATGCTG
+
BABBBFFFFFFDGGGGGGGGGGBGFGHHHHGHGGHFHGHHHHHHHFDGGGFFHHHHHHHGHHGDEEHHHHHHHGFHGGHFFHHFHHHHHHGHHHGHHHG@FFHGGGGCFHE?>GGFHHGHEHAGHFGGG<///><@--<<00<00=D0000<0/:/;0000:;00000000;;009././90;0090B0////./99000000//9;A////9;;B///9/9;B/99;//;//99//:9//9/9///////
@M03495:530:000000000-LYBTV:1:1113:22098:23859 1:N:0:GTGCTCTG+TTCTTCCT
GTCAGCATGTGAGCTTTGGTCCAGCCTGAGTCCTGGTTTATCAACGGCAAAATATAGATCGGAAGAGCACACGTCTGAACTCCAGTCACGTGCTCTGATCTCGTATGCCGTCTTCTGCTTGAAAAAAAAAAAAAACATAGACATATTATGTAGTCGTATAGATGATCAAACATGAAGCACTAAATCTTCAGCAAGAACGTTACACGTGCACACGTATACATATGTACTACCCTTCAGGTCAGTTACTACTA
+
CCCCCFFFFFFFGGGGGGGGGGHHHGHHHHHHHHHHHHHHHHHHHGGGGGHHHHHHHHHHHGGGGHHHHHHHGHHHGHHHHHHHHHHHHGHHHGHHHHH@GHHGGHHHHGGGHGHHHHHHHGHHHHGGGB@AA/-..1=1=11100000000<00...<00000000000;;000;000/::00000;;0000//://..//.0;;....00.-.900000000000000/.0//9000009090000:00
@M03495:530:000000000-LYBTV:1:1113:7150:23863 1:N:0:GTGCTCTG+TTCTTCCT
GTCAGCATGTGAGCTTTGGTTTATCAACGGCAAAATATAGATCGGAAGAGCACACGTCTGAACTCCAGTCACGTGCTCTGATCTCGTATGCCGTCTTCTGCTTGAAAAAAAAAAAAAAAACAAATAAATATATATATATATTGATACTGAATATGATTCTACAAACAACATGTACAAGTATAGTAACGAAGAATTATATACTTGTCAAAGCAAACACGACATAAGATGTGCAATAGATAACGTTACATGTA
+
CCCCCFFFFFFFGGGGGGGGGGHHHHHHGGGGGHHHHHHHHHHHGGGGHHHHHHHGHHHGHHHHHHHHHHHHGHHHGHHHHHDHHHGGHHHHGGGHGHHHHHHHHHHHHGGGCC</<//->..01111111>11111<1111111111<10=1<1111::11:00...../011111011<<1:11:...../:111111<111101111/0/0....---.111:11<11111:11111<.///.111<1
@M03495:530:000000000-LYBTV:1:1113:13453:23890 1:N:0:GTGCTCTG+TTCTTCCT
GTCAGCATGTGAGCTTTGGAGTGAAATCTCTTGTCTTAAGGAATAAAGGAAAAAGATTCCGTCGGAGGCTCGGTGCTCTACAGGTTCAACCTTTGTACTCTATTATTGCCTCACATTCCATCTCTTGTGAAAATATATTTGATTGGCTTTTCTGCAGGTTGTTTGCCAGGACTTTCCAAGACCTCCACTAGAAAACACAATAAACTTTTTGGAAGCTGGACAACTATCTTCATTTTTCAGAAACAGTGAAC
+
CCCCCFFFFFFFGGGGGGGGGGHHHHHHHGHHHHHHHHGHHHHGHHHHHHHHHHGGHHHIHGHGGGGGGHHGGGGGHHHHHHHHHHHHHHHHHHHHHHHHHHHHHHHHHHHHHHHHHHHHHHHHHHHHHHHHHHHHHHHHHHHHHHHHHHHHHHHHHHHHHGHHHHHHHHHHHHHHHHFFFHHHHHHHHHHDFGFHFFHEHGHHHGHHHHGGHHHHHHHGFHHGHHHHHHGGGGGGGGGGFB0;FGFGGG0
@M03495:530:000000000-LYBTV:1:1113:10053:23896 1:N:0:GTGCTCTG+TTCTTCCT
GTCAGCATGTGAGCTTTGGAATTAGTAAATTCGTTGACGACAGAAGGAGCAAGATAACGACCACAGGGAGGGTGGTTTATCAACGGCAAAATATAGATCGGAAGAGCACACGTCTGAACTCCAGTCACGTGCTCTGATCTCGTATGCCGTCTTCTGCTTGAAAAAAAAAAAAAAAATAGAGAAAGTGTCAAAGAATAAGTCGTATGAAACCTGATGAAATCAGTAAATGAGAGGGAAGACATGACACGAAA
+
ABCCCFFFFFFFGGGGGGGGGGHHHHHHHGHHGHHHHHGGGGGHHHHHHHHHHHHHHHGGGGGHHHHGGGGGGGGEGHHHHHHHGGGGGHHHHHHHHHHHGGGGHHHHHHGGHHHGHHHHGHHHHHHHGHHHGHHHGG1GHHGGHGHFGGCHGHHHHHHHHEHHHFGGG-::----.000;B00000:00000:.0:B0:0.:.//0000:/./0000;000:0:0:000000......:/000000.-..
@M03495:530:000000000-LYBTV:1:1113:18053:23904 1:N:0:GTGCTCTG+TTCTTCCT
GTCAGCATGTGAGCTTTGGTCCAGCCTGAGTCCTCTGGTTTATCAACGGCAAACTATAGATCGGAAGAGCACACGTCTGAACTCCAGTCACGTGCTCTGATCTCGTATGCCGTCTTCTGCTTGAAAAAAAAAAAGAAGAAAATGAATATTTTATACACCTCAGCAAATGATACGCTATGATCTATTCATATCGGAAGCTGCACATATATTATGATTAGACCGTATCCTACGACAATAGAGTACTGTATAGA
+
>1AA?1BD1B3BFGGGC1GEBEGHHAGFAF1D1311BG1BBGHFH2B0/AAEF0BABGHHHHGAEEE000BEGH?BGCF1EB11G1F@GDEEFC/>DE1121BFFFEHHEGCECFE>FFF1GGBEHHEB?/<B>/??0<F0C1<1DF1<>1<11111100<///0//00=000<ACC.F000:0:;000;00:-.;..=0//9=0BF90;F0090000009-....////99-;-//;/;///;9//99//
@M03495:530:000000000-LYBTV:1:1113:8120:23925 1:N:0:GTGCTCTG+TTCTTCCT
GTCAGCATGTGAGCTTTGGTCCAGCCTGAGTCCCTGGTTTATCAACGGCAAAATATAGATCGGAAGAGCACACGTCTGAACTCCAGTCACGTGCTCTGATCTCGTATGCCGTCTTCTGCTTGAAAAAAAAAAATAACATTAAGGACCGCGAAACTTATATAAAATACACCAATCATGGTTTTAAGTTTAATCATTAAATTAACCAACAGCAGAGCATGTGACTGACACAACATCTAAAGATGATCCATCTT
+
AABB?FFFFFFFFGGGGGGGFGHFHFHGHHDGFAGHHHHHHHHHHHGCGGA2FGGHGHHFGHGFGGHHGHHHGGHHHGHHHHHHHHHHGFGHHGFHHHGF4EGGFGC3EGGEGFGHHHFFFH?CB?GGG///>011<1?1111?F0.----<<-00<0000;;00;000;..:/:000;;..;000009090009900;00009;..99././.;9/////:;//;/9.99.//;////////9/////;/
@M03495:530:000000000-LYBTV:1:1113:5191:23936 1:N:0:GTGCTCTG+TTCTTCCT
GTCAGCATGTGAGCTTTGGTCCAGCCTGAGTCCTGGTTTATCAACGGCAAAATATAGATCGGAAGAGCACACGTCTGAACTCCAGTCACGTGCTCTGATATCGTATGCCGTCTTCTGCTTGAAAAAAAAAAAAAAAATAACAGCTCAACATGTCATAACGTTGTGTTTTACACTGAGAAAACACAATACACTAAGATCATTAATGTAATCTCACAACCCTACTACCTAACGCGTACCAATCGCATCATCGG
+
AAABCFFFFFFFGGGGGGGGGGHHHGHHHHHHHHHHGHHHHHHHHGGGGGHHHHHHHHHHHGGGGHHHHHHHGGHHGHHHHHHHHHHHHGHHGGHHHFG4FGFFGHHEGGGGGGHHHFHHHCCGHHGGG@B///---.00000.0000/0/000<0000.;/..:;///00900000000//....;;0009900;09:00000000000000009.9../.000/000;.--:;;.0;0/9.:.-:000:
@M03495:530:000000000-LYBTV:1:1113:17335:23941 1:N:0:GTGCTCTG+TTCTTCCA
GTCAGCATGTGAGCTTTGGAATTAGCTGGTTTATCAACGGCAAAATATAGATCGGAAGAGCACACGTCTGAACTCCAGTCACGTGCTCTGATCTCGTATGCCGTCTTCTGCTTGAAAAAAAAAAGAACATTTTTGACATGCATACAGGCGACGAAAGTGGAATTCCTAGCATAGCAGTGATATTCGTTAATACTTAGACCCACTATATAATTCTTACCTTAGTTCTTGGCTGCACCCATATGTGAGTCACC
+
BBBBBFFFFFFFGGGGGGGGGGHHGHHHHGGHHHHHHHGGGGEHHHHHFHHHHHGFGGHHHHHHHGFFHGHHHHHHHHHHHHGHHHGHHHHG4FGHGGHHHHGEGHGHHFHFHGGGFFGEE/@//?022<222@/??11111?11110.-<--<-<.000<<G000000/000;/0::/000000///.;;900000000;9=./00000000000090000;//;////9..///..//9//;///////
@M03495:530:000000000-LYBTV:1:1113:24554:23952 1:N:0:GTGCTCTG+TTCTTCCT
GTCAGCATGTGAGCTTTGGAATTAGGGTGGTTTATCAACGGCAAAATATAGATCGGAAGAGCACACGTCTGAACTCCAGTCACGTGCTCTGATCTCGTATGCCGTCTTCTGCTTGAAAAAAAAAAAAACTGAAGACGAAAATCCAAATAGAAGGTGTGGGGGAGTCGTCACAGAGTCTTAGAACGTTTTGCAACTCACGCTAGTGCGGCTCTGAACATCTGTGTCAATATATGACATGACACGATGCAGTA
+
CCCCCFFFFFFFGGGGGGGGFGHHHHHGGGGGHHHHHHHGGGGGHHHHHHHHHHHGGGGHHHHHHHGHHHGHHHHHHHHHHHHGHHHGHHHHHBGHHGGHHHHGGGHGHHHHHHHFHHHHGGGG@<///1111110.-<.-00000000<D0<.000:..-:--./-....;00/000;0;;00..//.:000:/000.:...;00--9-.;00000:00000::00:0000000:000000.;...;000
@M03495:530:000000000-LYBTV:1:1113:10679:24017 1:N:0:GTGCTCTG+TTCTTCCT
GTCAGCATGTGAGCTTTGGAGTGAAATCTCTTGTCTTAAGGAATAAAGGAAAAAGATTCCGTCGGAGGCTCGGTGCTCTACAGGTTCAACCTTTGTACTCTATTATTGCCTCACATTCCATCTCTTGTGAAAATATATTTGATTGGCTTTTCTGCAGGTTGTTTGCCAGGACTTTCCAAGACCTCCACTAGAAAACACAATAAACTTTTTGGAAGCTGGACAACTATCTTCATTTTTCAGAAACAGTGAAC
+
ABBBBFFFFBFFGFGCGGGGFAFFHHHGHFHHH5GGHHHGCGHGHHHHHFHHFHGGGFHHGHHGGGEEGHGGGEE0FGFHHFFHGGFHGHHHHFHHHHFHHHHHHHHFHEGHHEEGGGDFFFHFHHGFGHGHHHHBGFFHHHHFFFGHHFFF?FFHHGGFHGAGHGHHHFCCGHHHGFFHHHCHHGHHHHHBHHHHHGHFHHHHHHHHHF@CHHFACHGA:CCCGHGHFHGFGG0FGGGGFBFGFGFF0=0
@M03495:530:000000000-LYBTV:1:1113:25507:24074 1:N:0:GTGCTCTG+TTCTTCCT
GTCAGCATGTGAGCTTTGGAATTAGTAAATTCGTTGACGACAGAAGGAGCAAGATAACGACCACAGGGAGGGTGGTTTATCAACGGCAAAATATAGATCGGAAGAGCACACGTCTGAACTCCAGTCACGTGCTCTGATCTCGTATGCCGTCTTCTGCTTGAAAAAAAAAAAACAATAACACTATGAGGACTCTCATCTAATACCCATATCTGTACACTGTAGATTCCATATACCGTATACACAATACGTAA
+
BCCCCFFFFFFFGGGGGGGGGGHHHHHHHHHHGGHHHHGGGGGHHHHHHHHHHHHHHHGGGGGHHHHGGGGGEFGFGHHHHHHHGGGGGHHHHHHHHHHHGGGGHHHHHHHGGHHGHHHHHHHHHHHHGHHHGHHHHH1GHHGGHHHHGGGHGHHHHHHHFFHHHGGGGE--...0<00000/0000/0.//0<0000<00:0:00//000000000000000000<0<000<0....00<00.<0<.<0.
@M03495:530:000000000-LYBTV:1:1113:7865:24091 1:N:0:GTGCTCTG+TTCTTCCT
GTCAGCATGTGAGCCTTTGGTTTATCAACGGCAAAATATAGATCGGAAGAGCACACGTCTGAACTCCAGTCACGTGCTCTGATCTCGTATGCCGTCTTCTGCTTGAAAAAAAAAAAAAAACTGAACTACAAATAAGTAAACGGACAATACATACTATACAACTACTACCACAAAAAATCATTCTCACCTACGTGATCACACTACGATTACATGATTGAAGATATAAAAACACATAATTCGAAGATTACTAA
+
CCCCCFFFFFFFGGGGGGGGGGHHHHHHHGGGGGHHHHHHHHHHHGGGGHHHHHHHGHHHGHHHHHHHHHHHHGHHGGHHHHF5BGGFGHHHHGGGHGHHHHHHHHHHHHGGED<B>>///11111>1111111=1111>0.<.--.00<<00000000000:0<0<0/00...:.-.000000<00.00/.././:0:00///.....0<000000000000000000....0000:0.:..<0<00<0<
@M03495:530:000000000-LYBTV:1:1113:14085:24099 1:N:0:GTGCTCTG+TTCTTCCT
GTCAGCATGTGAGCTTTGGTTTATCAACGGCAAAATATAGATCGGAAGAGCACACGTCTGAACTCCAGTCACGTGCTCTGATCTCGTATGCCGTCTTCTGCTTGAAAAAAAAAAAAAAGATATTGGTTGGAACGGCAATAAAGTCGAAACAACTCAACTCACGTTGCTCAGCAATAACTTAACAGTAATATAAATTCCAATGAATATTTAGATCGGTCGACCAAACGTGTCAACTCGAGACACTACGTAAG
+
CCCCCFFFFFFFGGGGGGGGGGHHHHHHGGGGGHHHHHHHHHHHGGGGHHHHHHHGHHHGHHHHHHHHHHHHGHHHGHHHHH5DFHEGHHHHGGGHFHHHHHHHHHHHHGGF@@CD////11<1?11?.->11..-<-/0<==<<DAAD-:../00//000/.:...00;//;9CBB0;0BBCC0;90;0090;00000;9/000////:////9...9--99.:;...:/9/:/:.;.:;99///../;.
@M03495:530:000000000-LYBTV:1:1113:6385:24152 1:N:0:GTGCTCTG+TTCTTCCT
GTCAGCATGTGAGCTTTGGAGTGAAATCTCTTGTCTTAAGGAATAAAGGAAAAAGATTCCGTCGGAGGCTCGGTGCTCTACAGGTTCAACCTTTGTACTCTATTATTGCCTCACATTCCATCTCTTGTGAAAATATATTTGATTGGCTTTTCTGCAGGTTGTTTGCCAGGACTTTCCAAGACCTCCACTAGAAAACACAATAAACTTTTTGGAAGCTGGACAACTATCTTCATTTTTCAGAAACAGTGAAC
+
CCCCCFBFFFFFFGGGGGGGGGHHHHHGFGHHHHHHHCHFHACGFHEGHHHHHHGGFHHGHHHGGGGGGHHGGGGGHHHHHHHHHHHHHHFHHHHHHHHHHHHHHHHHHDGHHGGHHHFGGHHHHHHHHE?FDHHHHHHHHGHHHGEHHHHHHHGGHHHHGAGGHGHHGHAAFHHHGHHHHHHHHEBGGHHFFGGHHFG<G0GBHGFFGHGGGHFCGGC.GHHEHBGHHGGFFFGGGGGFFFFGGGBFGF0
@M03495:530:000000000-LYBTV:1:1113:7823:24154 1:N:0:GTGCTCTG+TTCTTCCT
GTCAGCATGTGAGCTTTGGAGTGAAATCTCTTGTCTTAAGGAATAAAGGAAAAAGATTCCGTCGGAGGCTCGGTGCTCTACAGGTTCAACCTTTGTACTCTATTATTGCCTCACATTCCATCTCTTGTGAAAATATATTTGATTGGCTTTTCTGCAGGTTGTTTGCCAGGACTTTCCAAGACCTCCACTAGAAAACACAATAAACTTTTTGGAAGCTGGACAACTATCTTCATTTTTCAGAAACAGTGAAC
+
DCDDCFFFFFFFGGGGGGGGGGHHHHHHHHHHHHHHHHHHHHHHHHGHHHHHHHGGHHHIHHHGGGGGGHHGGEGGGHHHHHHHHHHHHHHHHHHHHHHHHHHHHHHHGHHHHHHHHHHHHHHHHHHHHHDHHHHHHHHHHHHHHHHHHHHHHHHHHHHHHGHHHHHHHHHHHHHGHHHHHHHHHHGHHHHGFHGHHHGEHBGDHHHHHHGGFHHEGHCCGHHEFHFHHHFFCFFFFFGGGGBFGEBFFF0
@M03495:530:000000000-LYBTV:1:1113:13322:24165 1:N:0:GTGCTCTG+TTCTTCCT
GTCAGCATGTGAGCTTTGGACTCCTGACTGGTTTATCAACGGCAAAATATAGATCGGAAGAGCACACGTCTGAACTCCAGTCACGTGCTCTGATCTCGTATGCCGTCTTCTGCTTGAAAAAAAAAAAAAAAATAATGACACTCATATGTCATAAATACTCAGCATATTAATGTACAACAACACATTATCTAATGTATGTTCAATACAACACATTCAATTGATAACTCACTTTATCCAACATACAACATCTA
+
CDDDDFFFFFFFGGGGGGGGGGHHHHHHHHHHHHHHHHHHGGGGGHHHHHHHHHHHGGGGHHHHHHHGHHHGHHHHHHHHHHHHGHHHGHHHHHBGGHGGHHHHGGGHGHHHHHHHHHHHHGGGDFC>//<-01100000<0</0000<<=00000000<000000000000000000......00<00000<0:00000000000:00...<0000000:0000000000:0000000./00000./000
@M03495:530:000000000-LYBTV:1:1113:11060:24171 1:N:0:GTGCTCTG+TTCTTCCT
GTCAGCATGTGAGCTTTGGAATTAGTAAATTCGTTGACGACAGAAGGAGCAAGATAACGACCACAGGGAGGGTGGTTTATCAACGGCAAAATATAGATCGGAAGAGCACACGTCTGAACTCCAGTCACGTGCTCTGATCTCGTATGCCGTCTTCTGCTTGAAAAAAAAAAAATACCAACTACTCAAATCCTTCATCTTGTCATGTACAGCATACAGACTAGAGTAGTAGCATTATATGACTGCTTGAATGG
+
CCCCCFFFFFFFGGGGGGGGGGHHHHHHHHHHGHHHHHGGGGGHHHHHHHHHHHHHHHGGGGGHHHHGFGGGFGGEGHHHHHFHGGGGGHHHHHHHHHHHGGGGHHHHHHHGHHHGHHHHHHHHHHHHGHHHGHHHHHDHHHGGHHHHGGGHGGHHHHHHHHHHHGGGGA9-.900;0./00900:9000000=000009:900000000:;00000.:0:0000000000;0000000000;000.0000
@M03495:530:000000000-LYBTV:1:1113:17618:24178 1:N:0:GTGCTCTG+TTCTTCCT
GTCAGCATGTGAGCTTTGGAGTGAAATCTCTTGTCTTAAGGAATAAAGGAAAAAGATTCCGTCGGAGGCTCGGTGCTCTACAGGTTCAACCTTTGTACTCTATTATTGCCTCACATTCCATCTCTTGTGAAAATATATTTGATTGGCTTTTCTGCAGGTTGTTTGCCAGGACTTTCCAAGACCTCCACTAGAAAACACAATAAACTTTTTGGAAGCTGGACAACTATCTTCATTTTTCAGAAACAGTGAAC
+
CCCCCFFFFFFFGGGGGGGGGGHHHHHHHHHHHHHHHHHHHHHHHHHHHHHHHHGGHIIIHHHGGGGGGHHGGGGGHHHHHHHHHHHHHHHHHHHHHHHHHHHHHHHHHHHHHHHHHHHHHHHHHHHGHHHHHHHHHHHHHGHHHHHHHHGHHHHHHHHHHGHHHHHHHHHGHHHHHHHGHHHHHHHHHHHFHHHHHHHGHHHHHHHHHHGGHEFHHHHHHFHHHHHHFHGGGGGGGGGGGFGGGGBFGG0
@M03495:530:000000000-LYBTV:1:1113:20500:24183 1:N:0:GTGCTCTG+TTCTTCCT
GTCAGCATGTGAGCTTTGGTCCAGCCTGAGTCCTGGTTTATCAACGGCAAAATATAGATCGGAAGAGCACACGTCTGAACTCCAGTCACGTGCTCTGATCTCGTATGCCGTCTTCTGCTTGAAAAAAAAAAAAAAACAAAAAGAACTAAGGATGATATATGCTGTCAATAGTGTATCTTAAACGTGTAACATGAATGCATTATACGACAGAATCCAGCGATCAGAAGCGTCAGACATAGCTACTAGTCTTT
+
CDCDCFFFFFFFGGGGGGGGGGHHHGHHHHHHHHHHHHHHHHHHHGGGGGHHHHHHHHHHHGGGGHHHHHHHGHHHGHHHHHHHHHHHHGHHHGHHHHF@GHHGGHHHHGGGHGHHHHHHHHHHHHGGGGC<//--.....<.C./1000/0000:1<11111110:11111111<1:11110...//111<00111111<111<..9--:01<000/--<..00100-<.9910/11101:0::1<1:11
@M03495:530:000000000-LYBTV:1:1113:12162:24193 1:N:0:GTGCTCTG+TTCTTCCT
GTCAGCATGTGAGCTTTGGTCCAGCCTGAGTCCTGGTTTATCAACGGCAAAATATAGATCGGAAGCGCACCCGTCTGAACTCCAGTCACGTGCTCTGAACTCGTATGCCGTCTTCTGATTGAAAAAAAAACAGGAAACTGAAAAAGACCGCAATACTGTCGTATTGCTATAGCCACCGTCCCCCTAAATATACTCAATCAACTCCCCAGATAGACACAGAAGAACCCACGTCTGACCTGCATCAACGTACA
+
AAAAABD1BF3B11EBBGC1FGGHHFECF01B131AFFC1FDDF0EAEAEFHGBFGHEHFAE?/A///AE//>EE0FD2BG1@@1BFFBF0>GABGH@21BFAGCGB2BEE/BFF21222>1111B</////0/?0?F11?<110..00---<CF/0=00...//0;0;000000/:..;:.9.-./0000;000;/;000/000;./..0/////9;9///;FB---------9/9/--;/;///---9-
@M03495:530:000000000-LYBTV:1:1113:22399:24194 1:N:0:GTGCTCTG+TTCTTCCT
GTCAGCATGTGAGCTTTGGAGACTGGTTTATCAACGGCAAAATATAGATCGGAAGAGCACACGTCTGAACTCCAGTCACGTGCTCTGATCTCGTATGCCGTCTTCTGCTTGAAAAAAAAAAATAAACCTAAATATTATGTCTTTCTCACTACGTCCACTTGATTAGCTCTATAGATCTTACAACGACATTATGAAGCTGATTCCATTCACGCTACGTAATGAACACGCGACACTACATCTACACTTCAACA
+
CCCCDFFFFFFFGGGGGGGGGGGHHHHHHHHHHHHGGGGGHHHHHHHHHHHGGGGHHHHHHHGGHHGHHHHHHHHHHHHGHHHGHHHHG4FHHGGHHHHGGGHGHHHHHHHGHHHHGG?BCB0@@@222@11?1111111111111111110.00..111110000/00<0<0<0000<00000-.--.0000000:000:000000<00.:..-.:0..00000/.-<---<:/<0:00000:0000000
@M03495:530:000000000-LYBTV:1:1113:23079:24196 1:N:0:GTGCTCTG+TTCTTCCT
GTCAGCATGTGAGCTTTGGTCCAGCCTGAGTCCTCTGGTTTATCAACGGCAAAATATAGATCGGAAGAGCACACGTCTGAACTCCAGTCACGTGCTCTGATCTCGTATGCCGTCTTCTGCTTGAAAAAAAAAAAAAAAAATAAATTAATGTCGAGCAGAAGTTTAATGAGTACTACACTAAATATAACAAGCACACCAATCACGAGTAGACTGTACTTCTCACTAGATTACACATCTGTGATGCGCGACAG
+
DDDDDFFFFFFFGGGGGGGGGGHHHGHHHHHHHHHHHHHHHHHHHHHGGGGGHHHHHHHHGHHGGGGHGHHHHHGHHHGHHHHHHHHHHHHGHHHGHHHHH4GHHGGHHHHGFGFGHHHHHHHHHHHHGGGGC@D<-<--.<0000:0:<<0..-.-<//000<000000:0C000:/0/0000000000/.://....0/00..-<.000<:000<00<0000000000000000:0000000<99----
@M03495:530:000000000-LYBTV:1:1113:17821:24239 1:N:0:GTGCTCTG+TTCTTCCT
GTCAGCATGTGAGCTTTGGTCCAGCCTGAGTCCTGGTTTATCAACGGCAAAATATAGATCGGAAGAGCACACGTCTGAACTCCAGTCACGTGCTCTGATCTCGTATGCCGTCTTCTGCTTGAAAAAAAAAAAAAAACTCGAATTTATCACGCTCGTCCCTAACCACAATCAGAACATAGATCTCTTTGTGCACCACACATACGTCTCAAGCAAATATGCTAATGAAAGTATTCCAGTTAGGGATGCTGCAA
+
CCCCCFFFFFFFGGGGGGGGGGHHHGHHHHHHHHHHHHHHHHHHHGGGGGHHHHHHHHHHHGGGGHHHHHHHGHHHGHHHHHHHFFGHHGHHGGHHHFG4FHHGGHHHHGGGHGHHHHHHHAGHHHGGGG/>//--<10../0.000=00<...;:...00//.:..:0;0000//0000000090090/0009.....000.0;//0;00//000000;0::00000000009000900/;//;/000/0
@M03495:530:000000000-LYBTV:1:1113:20589:24249 1:N:0:GTGCTCTG+TTCTTCCT
GTCAGCATGTGAGCTTTGGAGTGAAATCTCTTGTCTTAAGGAATAAAGGAAAAAGATTCCGTCGGAGGCTCGGTGCTCTACAGGTTCAACCTTTGTACTCTATTATTGCCTCACATTCCATCTCTTGTGAAAATATATTTGATTGGCTTTTCTGCAGGTTGTTTGCCAGGACTTTCCAAGACCTCCACTAGAAAACACAATAAACTTTTTGGAAGCTGGACAACTATCTTCATTTTTCAGAAACAGTGAAC
+
CBCDDFFFFFFFGGGGGGGGGGHHHHHHHHHHHHHHHHHHHHHHHHHHHHHHHHGGHIHHHIHGGGGGGHHGGGGGHHHHHHHHHHHHHHHHHHHHHHHHHHHHHHHHHHHHHHHHHHHHHHHHHHHHHHHGHHHHHHHHHHHHHHHHHHGHHHHHHHHHHGHHHHHHHHHHHHHHHHHHGHHHHHHHHHGHGHHHHHHGHFHBHHHHHHGGFHHHHHHHHGHHHHHHHHGGGGGGGGGEG<FFFGFFGG<
@M03495:530:000000000-LYBTV:1:1113:12731:24260 1:N:0:GTGCTCTG+TTCTTCCT
GTCAGCATGTGAGCTTTGGTCCAGCCTGAGTCCTGGTTTATCAACGGCAAAATATAGATCGGAAGAGCACACGTCTGAACTCCAGTCACGTGCTCTGATCTCGTATGCCGTCTTCTGCTTGAAAAAAAAAAATAAAGATAGAGTCTAGTAGAGGGAGGTATAATTATACATGATACGGTTCAATGAGTAAAGATCTGGAGGAACAACTGAGTCTAAGGGTGTCCCCTGGACAACGATAGCAGAACCGATGT
+
CCCCCFFFFFFFGGGGGGGGGGHHHGHHGHHHHHHHHHHHHHHHHGGGGGHHHHHHHHHHHGGGGHHHHHHHGHHHGHHHHHGHHHHHHGHGHGHHHGGDGGHGGHHHHGGGHGHHGHHHHHHHHHGFF@/<0???==11=1111111=D111<...-<<0000==0000==0000..:..:00:00<;000:;00000;.././/.0/00090090/..;-000;C9./.0..-....;009//.---..
@M03495:530:000000000-LYBTV:1:1113:12416:24289 1:N:0:GTGCTCTG+TTCTTCCT
GTCAGCATGTGAGCTTTGGCGACAGAAGGAGCAAGATAACGACCACAGGGAGGGTGGTTTATCAACGGCAAAATATAGATCGGAAGAGCACACGTCTGAACTCCAGTCACGTGCTCTGATCTCGTATGCCGTCTTCTGCTTGAAAAAAAAAAATAACAAGCACAGATATGAACACACATATAAACTCATCCTACACCAACAGTCCACTGCAAGTTAGTTCCAAAACACGCATGAAGACGCAACTCTTAGTC
+
CBCCCFFFFFFFGGGGGGGGGFGGGHHGHHHHHHHHHHHHGGGGGHHHHGFGGGEFGEFHHHHGHHGGGGGHHHHHHHHHHHGGGGHHHHHHHGHHHGHHHHHHHHHHHHGHHGGHHHHH2GHHGGHHHHGDGGGHGHFHHHHHHHHGGGG-;.0<:00/./:9/900000090/.9.0:;00;;000000;00//9...99://9//://////:/://9///...:.--:.///;/.--;-/;/////;
@M03495:530:000000000-LYBTV:1:1113:19538:24296 1:N:0:GTGCTCTG+TTCTTCCT
GTCAGCATGTGAGCTTTGGAGTGAAATCTCTTGTCTTAAGGAATAAAGGAAAAAGATTCCGTCGGAGGCTCGGTGCTCTACAGGTTCAACCTTTGTACTCTATTATTGCCTCACATTCCATCTCTTGTGAAAATATATTTGATTGGCTTTTCTGCAGGTTGTTTGCCAGGACTTTCCAAGACCTCCACTAGAAAACACAATAAACTTTTTGGAAGCTGGACAACTATCTTCATTTTTCAGAAACAGTGAAC
+
CCDDDFFFFFFFGGGGGGGGGGHHHHHHHHHHHHHHHHHHHHHHHHHHHHHHHHGGHIIIHHHGGGGGGHHGGGGGHHHHHHHHHHHHHHHHHHHGHHHHHHHHHHHHHHHHHHHHHHHHHHHHHHHHHHHHHHHHHHHHHHHHHHHHHHHHHHHEHHHHHGHHHGHHHHGHHHHHHHHHHHHHHHHHHHHBHHHHHHHGHHHHHHHHHHGGHHHHHHHHHHHHHHHHHHGGGGGGGGGGFCFGGGCFFG0
@M03495:530:000000000-LYBTV:1:1113:11546:24303 1:N:0:GTGCTCTG+TTCTTCCT
GTCAGCATGTGAGCTTTGGTCCAGCCTGAGTCCTGGTTTATCAACGGCAAAATATAGATCGGAAGAGCACACGTCTGAACTCCAGTCACGTGCTCTGATCTCGTATGCCGTCTTCTGCTTGAAAAAACAACGGTTCAACTGAGAGTGCTAGAGCAGACATACCTGGTACTATCAACGATTTAAAAAAACACGTGTCTTGCGTTTTGTTATGAAGCATCAGGTACCTGGTCATATTATCCTTTGCTGTGCTG
+
A>3AAFFFFFFFGGGCGAGGGGHHFFBE4EHHFBEG3EGHB5GHGEECEAFBGG55FBFBG1AAAGHEHHHHG1CHA55@GBBC34BGG?F1CFHBG4F44B??EGFE3>/>GEHHHFH3B0?33?//??/<//??121@011@@111@1<1111<<001110<101>111>=11<...<.0=00<--..;.=.:/:000-.;:9.//09;0;;0CB00C00000;:./0C00/9/////;/;/9/////9
@M03495:530:000000000-LYBTV:1:1113:24133:24343 1:N:0:GTGCTCTG+TTCTTCCT
GTCAGCATGTGAGCTTTGGAGTGAAATCTCTTGTCTTAAGGAATAAAGGAAAAAGATTCCGTCGGAGGCTCGGTGCTCTACAGGTTCAACCTTTGTACTCTATTATTGCCTCACATTCCATCTCTTGTGAAAATATATTTGATTGGCTTTTCTGCAGGTTGTTTGCCAGGACTTTCCAAGACCTCCACTAGAAAACACAATAAACTTTTTGGAAGCTGGACAACTATCTTCATTTTTCAGAAACAGTGAAC
+
CCCCCFFFFFFFGGGGGGGGGGHHHHHHHHHHHGHHHHHHHHHHHHHHHHHHHHGGHIHIHIHGGGGGGGHGGGGGHGHHHHHHHHHHHHHHHHHHHHHHHHHHHHHHGHHHHHHGHHHHHHHHHHHHHHHHHHHHHHHHHHHHHHHHHHHHHHFHHHHHHGHHHHHHHGHEHHHHHHHHFFHHHHHHHGHFGGFHHHGEGHHHHHHHHHGGHHFGGHCGHHHHHHHHHHGGGGGGGGGGGFFGGGFGGG0
@M03495:530:000000000-LYBTV:1:1113:17230:24345 1:N:0:GTGCTCTG+TTCTTCCT
GTCAGCATGTGAGCTTTGGTCCAGCCTGAGTCCTCTGGTTTATCAACGGCAAAATATAGATCGGAAGAGCACACGTCTGAACTCCAGTCACGTGCTCTGATCTCGTATGCCGTCTTCTGCTTGAAAAAAAAAAAAATAGAACAAAGGTATCACAGTATTGTACAAATACCAACCACAATAATCACGCACTCAAACGAACTATTGCTACGCAACTCACCACTCTATGATAATCGGCAATGTATGCTGTCTCA
+
CCCCDFFFFFFFGGGGGGGGGGHHHGHHHHHHHHHHHHHGHHHHHHHGGGGGHHHHHHHHHHHGGGGHHHHHHHGHHHGHHHHHHHHHHHHGHHHGHHHHHDFHHGGHHHHGGGHGHHHHHHHGGFHHGGGFCA<<011<110<0001<=0D000<0000<00D00000000:.....0000000<.--9//00<...-.00000000.-.--<000.<.:<:0000<00<0..---000000<00<000:
@M03495:530:000000000-LYBTV:1:1113:13679:24346 1:N:0:GTGCTCTG+TTCTTCCT
GTCAGCATGTGAGCTTTGGAGTGAAATCTCTTGTCTTAAGGAATAAAGGAAAAAGATTCCGTCGGAGGCTCGGTGCTCTACAGGTTCAACCTTTGTACTCTATTATTGCCTCACATTCCATCTCTTGTGAAAATATATTTGATTGGCTTTTCTGCAGGTTGTTTGCCAGGACTTTCCAAGACCTCCACTAGAAAACACAATAAACTTTTTGGAAGCTGGACAACTATCTTCATTTTTCAGAAACAGTGAAC
+
CCCCCFFFFFFFGGGGGGGGGGHHHHHHHHHHHHHHHHHHHHHHHHHHHHHHHHGGHIHIHHHGGGGGGHHGGGGGHHHHHHHHHHHHHHHHHHHHHHHHHHHHHHHHHHHHHHHHHHHHHHHHHHHHHHHHHHHHHHHHHHHHHHHHHGHHHHHHHHHHHGHHHHHHHHHHHHHGHGGHHGHHHHHFHHG>GHHHHHHCGHGHHHGHHHGGHFHEHHHGHFHFHHFHHFGGGFFGGGGGFFFGGE9FFB:
@M03495:530:000000000-LYBTV:1:1113:21979:24409 1:N:0:GTGCTCTG+TTCTTCCT
GTCAGCATGTGAGCTTTGGATGGTTCTGGTTTATCAACGGCAAAATATAGATCGGAAGAGCACACGTCTGAACTCCAGTCACGTGCTCTGATCTCGTATGCCGTCTTCTGCTTGAAAAAAAAAAAAAACACGTCATGCTTAACTAGGAACAGGTGCACTATTATGAACCTTTCATGTTAGCGGCACTTGGTTAGTCCGCACCGTATACATCGACAGGACTAGGATCCTTCATGGAGAGATCGTGTTCCTCA
+
CCCCBFFFFFFFGGGGGGGGGGGHHHHHHFGHHHHHHHGGGGGHHHHHHHHHHHGGGGHHHHHHHGHHHGHHHHHHHHHHHHGHHHGHHHHHFHHHGGHHHHGEFHGHHHHHHHHHGHHGGB@/>////.0.0..01111111<00/00.</.000000000<00000./00000000;:B-----/000;.0.000.-----.9.90000./-.-...//0/00//00000000/0.900.9...00000
@M03495:530:000000000-LYBTV:1:1113:17315:24411 1:N:0:GTGCTCTG+TTCTTCCT
GTCAGCATGTGAGCTTTGGAGTGAAATCTCTTGTCTTAAGGAATAAAGGAAAAAGATTCCGTCGGAGGCTCGGTGCTCTACAGGTTCAACCTTTGTACTCTATTATTGCCTCACATTCCATCTCTTGTGAAAATATATTTGATTGGCTTTTCTGCAGGTTGTTTGCCAGGACTTTCCAAGACCTCCACTAGAAAACACAATAAACTTTTTGGAAGCTGGACAACTATCTTCATTTTTCAGAAACAGTGAAC
+
DDDDDFFFFFFFGGGGGGGGGGHHHHHHHHHHHHHHHHHHHHHHHHHHHHHHHHGGHIIHHHHGGGGGGHHGGGGGHHHHHHHHHHHHHHHHHHHHHHHHHHHHHHHHHHHHHHHHHHHHHHHHHHHHHHHHHHHHHHHHHHHHHCHHHHHHHHHHGHHHHGHHHHHHHHHHHHHHHHHHGHHHHHHHHGHDGHHHHHHGHGHGHHHHHHGGGHFHHHGFHHHHHHHHHHGGGGGGGGGGG9FGFGFGGG0
@M03495:530:000000000-LYBTV:1:1113:15797:24442 1:N:0:GTGCTCTG+TTCTTCCT
GTCAGCATGTGAGCTTTGGTCCGCCTGGTTTATCAACGGCAAAATATAGATCGGAAGAGCACACGTCTGAACTCCAGTCACGTGCTCTGATCTCGTATGCCGTCTTCTGCTTGAAAAAAAAAGAGTCGAGCTGGCGGGCATACCTGACGCTGACAGCATTATGGCCGCGAAGTCTCGCTCCGTGGACTTAGCTGTGATCGCGCAACTCTCTCTTTCTGCACTGGAGGCAATCCAGCGTGAGTCTCTATTGC
+
AAABAFFFF@DFGFGGFBBGGFGEEGGGHGHHFHHFHGGEFGCGFHFBGFFHHGDFFHGFGFFGGFABFGHHHHHHFDFGHGHE?FHGFF44FFGFEGHEGE//B/FHDFGHF0EGEF@<C</?222>////?0//-<--;00/;://:..;./:0.;00009/.999-9--;/9B/9..9;..-AB/9/////9///9.;---;@F///////:///////;9/.....;/.///-;..9/;/;//////
@M03495:530:000000000-LYBTV:1:1113:9027:24452 1:N:0:GTGCTCTG+TTCTTCCT
GTCAGCATGTGAGCTTTGGACTCCTGACTGGTTTATCAACGGCAAAATATAGATCGGAAGAGCACACGTCTGAACTCCAGTCACGTGCTCTGATCTCGTATGCCGTCTTCTGCTTGAAAAAAAAAAAGCTGGAACAGCCAGCCCACAGGGACAGGTCTGGAGTGGATTGCAAGTACCAGTTTATCTGGTAACACCTACTACATCCCGATCCCAACTAGTCGAGCCACCAACTCTATTGACACGTCAAAGAA
+
BAAABFFFFFFFGGGGGGGGGGHHHHHHHHHEGHHGGFHHGGGGGHHHHHHHHHHHGEFEHHHHFHHEGHHGFHHHGHHHHHFHGGFEGHHGE44FFFFEGHBEEEFGFGGHGHGHF?GFFGFB<///01<0?110?0/?<F.<.>.0..>...<</<<<0./..000/0<0000:CC0CCG00;00:90C0;/./990;0/90/...--./0:.///99..-.-/.....9/9/////9//.9.9.;//9
@M03495:530:000000000-LYBTV:1:1113:20535:24460 1:N:0:GTGCTCTG+TTCTCCCT
GTCAGCATGTGAGCTTTGGAATTAGTAAATTCGTTGACGACAGAAGGAGCAAGATAACGACCACAGGGAGGGTGGTTTATCAACGGCAAAATATAGATCGGAAGAGCACACGTCTGAACTCCAGTCACGTGCTCTGATCTCGTATGCCGTCTTCTGCTTGAAAAAAAAAAAAACACAAGATATAGTGAGCGGTTATATTCGTTAACACTCACAGATAAAGAATAATAGTCCATGTCGTGTTTTATCATCAC
+
CCCDCFFFFFFFGGGGGGGGGGHHHHHHHHHHGHHHHHGGGGGHHHHHHHHHHHHHHHGFGGGHHHHGGGGGEFGEGHHHHHHHGGGGGGHHHHHHHHHHGGGGHHHHHHHGGHHGHHHHHHHHHHHHGGHHGHHHGH1GHGGGHHHHGAEHEHGEHHHHGHHGFFFCG@---.....;/00000009:0--9-.;:000/;/..0000//0000;000:0.;0:000;000;090.....;/0;0000;0
@M03495:530:000000000-LYBTV:1:1113:12334:24460 1:N:0:GTGCTCTG+TTCTTCCT
GTCAGCATGTGAGCTTTGGTCCGCCTGAGTCCTGGTTATCAACGGCAAAATATAGATCGGAAGAGCACACGTCTGAACTCCAGTCACGTGCTCTGATCTCGTATGCCGTCTTCTGCTTGAAAAAAAAAAAAATAAGAAGTGCTATTATGAAAAAACAAGAACGCAGCAACCAAATATGCCAAACTGCACATGTCTACATCAATGTATCCCCTTATGTACGAAGGACGTTCACCCATTAATATCACCGAGGG
+
CCCCCFFFFFFFGGGGGGGGGGGGGGHGHGHHHHHHHHHHHHHGGGGGHHHHHHHHHHHGGGGHHHHHHHGHHHGHHHHHHHHHHHHGHHHGHHHHHBGHHGGHHHHGGGHGHHHHHHHFHHHHGGGC@//<01111>011111<1>100000.<.<.//;/:.--:./:..AE00000000/.000000;0900;0000C0;0000000./.;00000.;.....:9./0009./00:00;000;.-;--
@M03495:530:000000000-LYBTV:1:1113:19637:24492 1:N:0:GTGCTCTG+TTCTTCCT
GTCAGCATGTGAGCTTTGGAGTGAAATCTCTTGTCTTAAGGAATAAAGGAAAAAGATTCCGTCGGAGGCTCGGTGCTCTACAGGTTCAACCTTTGTACTCTATTATTGCCTCACATTCCATCTCTTGTGAAAATATATTTGATTGGCTTTTCTGCAGGTTGTTTGCCAGGACTTTCCAAGACCTCCACTAGAAAACACAATAAACTTTTTGGAAGCTGGACAACTATCTTCATTTTTCAGAAACAGTGAAC
+
CCCCCFFFFFFFGGGGGGGGGGHHHHHHHHHHHGHHHHHHHHHHHHHHHHHHHHGGHHIHHHHGGGGGGHHGGGGGHHHHHHHHHHHHHHHHHHHHHHHHHHHHHHHHHHHHHHHHHHHHHHHHHHHHHHHHHHHHHHHHHHHHHHHHHHHHHHHHHHHHHGHHHHHHGHHHHHHHHHHHHFHHHHHHHHHBFGHHHHHGHGHHHHHHHHGGHHHHHHHGHFHHHHHHHHG0FFGGGGGGGBFGGGGFEG0
@M03495:530:000000000-LYBTV:1:1113:12471:24502 1:N:0:GTGCTCTG+TTCTTCCT
GTCAGCATGTGAGCTTTGGAATTAGTAAATTCGTTGACGACAGAAGGAGCAAGATAACGACCACAGGGAGGGTGGTTTATCAACGGCAAAATATAGATCGGAAGAGCACACGTCTGAACTCCAGTCACGTGCTCTGATCTCGTATGCCGTCTTCTGCTTGAAAAAAAAAAAAACAGTAGACATTCGTAAAAATTTTGACAAATGCCGATTAAGAAGTCATCTAACTGTACGAAAAATGACACTCAAGCGAG
+
CCCCBFFFFFFFGGGGGGGGGGHHHHHHHHHHGGHHHHGGGGGHHHHHHHHHHHHHHHGGGGGHFHHGFGEGEFGGGHHHHHHHGGGGGHHHHGHHHHHHGGGGHHHHHHHGHFHGFHHHHHHHHGHHGHHHGHHF<F1FGGGGHHHHGGGHFGGHHHHHHHFHHGGGG-:--.9/0000;;0;0;/:9.0/.////.///99///---..9/:///;:://;//;//:99...;.:/;//F//9;//;.:
@M03495:530:000000000-LYBTV:1:1113:11956:24504 1:N:0:GTGCTCTG+TTCTTCCT
GTCAGCATGTGAGCTTTGGAGGGCAAGAAGTGGTTGTGACTGGTTTATCAACGGCAAAATATAGATCGGAAGAGCACACGTCTGAACTCCAGTCACGTGCTCTGATCTCGTATGCCGTCTTCTGCTTGAAAAAAAAACAAAAAAAAACATCGTTGTCCGACTCATACAACAAGAATCATCACACTGCGAACAAACTAATAATCGCTAATACTAACAAGACAGCAACAACAAACACAAACCTGTAAAAACTA
+
CCCCCFFFFFFFGGGGGGGGGGGGGGGFHHGFHFFGGGHHHHHHGHHHHHHHGGGGGHHHHHHHHHHHGGGGHHHHHHHGHHHGHHHHHHHHHHHHGHHHGHHHHH4HHHGGHHHHGGGHGHHHHHHHHHHHHGGGD/?F0=/A--<.<<<.../.00;.--.00;00;0../::0;0000000;00.-;--/.;00090000.:..:900000000///:/.//......9..:...../.0000:0.00
@M03495:530:000000000-LYBTV:1:1113:8686:24504 1:N:0:GTGCTCTG+TTCTTCCT
GTCAGCATGTGAGCTTTGGAATTAGTAAATTCGTGATATAACGACCACAGGGAGGGTGGTTTATCAACGGCAAAATATAGATCGGAAGAGCACACGTCTGAACTCCAGTCACGTGCTCTGATCTCGTATGCCGTCTTCTGCTTGAAAAAAAAAAATCAAAAATTGAAATAGAGATAATATGACACAGAAATACTAGACAACATCTCTATAAAACACAGACGACACACGAGCACTATGCATACAGTAGTAGA
+
CCCCCFFFFFFFGGGGGGGGGGHHHHHHHHHHGHGHHHHHHHGGGGGHHHHGFGGGAFFGGHHHHHHHGGGGGHHHHHGHHHHHGGGGHHHHHHHGHHHGHHHHHHHHHHHHGHHHGHHHHH3FGHGGHHHHGFGHGHHHHHHHGFHHHGGGAE<.00000..00000000000<0;G0000000/.000000000000/../0;0000;0900....0.--;--/9-::@=.:00000009000000900
@M03495:530:000000000-LYBTV:1:1113:10527:24504 1:N:0:GTGCTCTG+TTCTTCCT
GTCAGCATGTGAGCTTTGGAGGATCACAAATCCGCGATGAATACCTGCAAAATCTGGTGCCGTTTAAAGAGGGCGATGAGTACGAATCGAAAGATCTGGCGGAACTGAACCGCCGACTTTCTGCTACCGGCTGGTTTATCAACGGCAAAATATAGATCGGAAGAGCACACGTCTGAACTCCAGTCACGTGCTCTGATATCGTATGCCGTCTTCTGCTTGAAAAAAAAAAAAAAACAAAAGTAGAAAGAATG
+
CCCDCFFFFFFFGGGGGGGGGGGHHHHHHHHHHGGGGGGHHHHHHHHHHHHHHHHHHHHHHGGGHHHHHGHHGGGGGGHHHHHGGHHGHHHGGHHHHHHHGGGGGHHHHHHGGGGGGGGHHHHHHHHHGCGGGGFHHHHGHHHGGGGGHHHHGHHHHHHDDGFGGGGGGGF;EGGGGGGGGGGGGGFGFGGEFFFBB0;FEFFBFFFAADFFBB0BFFFFFFFFFFFF99@---....:/;000;00:.00
@M03495:530:000000000-LYBTV:1:1113:14531:24533 1:N:0:GTGCTCTG+TTCTTCCT
GTCAGCATGTGAGCTTTGGAGTGAAATCTCTTGTCTTAAGGAATAAAGGAAAAAGATTCCGTCGGAGGCTCGGTGCTCTACAGGTTCAACCTTTGTACTCTATTATTGCCTCACATTCCATCTCTTGTGAAAATATATTTGATTGGCTTTTCTGCAGGTTGTTTGCCAGGACTTTCCAAGACCTCCACTAGAAAACACAATAAACTTTTTGGAAGCTGGACAACTATCTTCATTTTTCAGAAACAGTGAAC
+
CBCCCFFFFFFFGGGGGGGGGGHHHHHHHGHHHHHHHHHHHHHHHHHGGHHHHHGGHHHHHGHEFCFEEAGGGEGGHHHHGFGHHHHHHHHHHHHGHHHHHHHHHHHHHHHHHHHHGHHHHHHHHHHHHGFHHHHHHHHHHHHHFHHHHHGHFGGHFHHHHDHHGHHHHGGHHHHGHHHHHHHHHHHHHHH<DGHHHHHGHFHFHHGHHHCFCGHHHHGEHHHHHHHHFHGGGGFGFGGGGFFFFGGGGGB
@M03495:530:000000000-LYBTV:1:1113:13421:24549 1:N:0:GTGCTCTG+TTCTTCCT
GTCAGCATGTGAGCTTTGGAATTAGTAAATTCGTTGACGACAGAAGGAGCAAGATAACGACCACAGGGAGGGTGGTTTATCAACGGCAAAATATAGATCGGAAGAGCACACGTCTGAACTCCAGTCACGTGCTCTGATCTCGTATGCCGTCTTCTGCTTGAAAAAAAAAAAAATAGTACAAGGTGTAAGGGCAACTGTCAAGTTATCAGTCAGGTAACTAGACGCTCTCGAATGTGAGACTGCATCTCGTA
+
CDDDCFFFFFFFGGGGGGGGGGHHHHHHHHHHGGHHHHGGGGGHHHHHHHHHHHHHHHGGGGGHHHHGGGGGGGGEGHHHHHHHGGGGGHHHHHHHHHHHGGGGHHHHHHHGHHHGHHHHHHHHHHHHGHHHGHHHGGDHHHGGHHHHGGGHGHHHHHHHHHHHHGGGG@?<-.00<000:0<<000000...<.//00000<<0:00:0000/:00000<00.-...0<0<00:0:0<00</00000.<.
@M03495:530:000000000-LYBTV:1:1113:24744:24556 1:N:0:GTGCTCTG+TTCTTCCT
GTCAGCATGTGAGCTTTGGTGCCGCCCTGGTTTATCAACGGCAAAATATAGATCGGAAGAGCACACGTCTGAACTCCAGTCACGTGCTCTGATCTCGTATGCCGTCTTCTGCTTGAAAAAAAAAAAAAACATAACATACACATTTTATCAGTTCTGTCCCTCAACAGACCACTGAAATGTAAGTGATCGTATGCGGCTGTCCCTCGATGAATACATACATCAGACAGTTCATCGTATACGTTAACACACAT
+
CCCCCFFFFFFFGGGGGGGGGGHGGGGGHHHHHHHHHHHGGGGGHHHHHHHHHHHGGGGHHHHHHHGHHHGHHHHHHHHHHHHGHHHGHHHHH@GHHGGHHHHGGGHGHHHHHHFHHHHHGGGGC?<<-.>110<<0000<<0000=0000=0000;0000/.0/;//../.0000900000000000:/./:0.----.:0009-.;09000000;00:0000://000000;../00.0:/.000...0
@M03495:530:000000000-LYBTV:1:1113:7377:24562 1:N:0:GTGCTCTG+TTCTTCCT
GTCAGCATGTGAGCTTTGGTGCCGCCCTGGTTTATCAACGGCAAAATATAGATCGGAAGAGCACACGTCTGAACTCCAGTCACGTGCTCTGATCTCGTATGCCGTCTTCTGCTTGAAAAAAAAAAAAAACTGGGGGGATCGAGAGCTGTAGAGTCAGACTGCATTCCCGGTGTATCGGTGAAATTCGCAGATATCTGGCAGAACACCAACGGCGAAGTCAGCCTGCTGTGCCTGCACTTACGATGAGTCTC
+
AABBAFFFFFFFGGFGGGGAF4GG?EEGHHGFGHHHHFFEEEA?GHHHHHHGHHHDEFEHHGHHCGEGGFFHFHHHHHHHHHEGGHGFFGEDFFFHHGAFGDHGEGHED?4GFE??3GHF@@B////<>.<>0.---9.99..9-:;/9B////9///9//;9//:9F.---:;/B.-;..;B///.9A.-///9////9../.:....;;-9--9-.99/;/;../;///://9.F/:/99...9/9/;9
@M03495:530:000000000-LYBTV:1:1113:10538:24564 1:N:0:GTGCTCTG+TTCTTCCT
GTCAGCATGTGAGCTTTGGAATTAGTAAATTCGTTGAGACAGAAGGAGCAAGATAACGACCACAGGGAGGGTGGTTTATCAACGGCAAAATATAGATCGGAAGAGCACACGTCTGAACTCCAGTCACGTGCTCTGATCTCGTATGCCGTCTTCTGCTTGAAAAAAAAAAAACATAATAAAGATGTACGATGAGTCGCCAACTACACAACAAGAGTAAAAGAATATAATGGTTAGAAAGTATACTAACTGTG
+
CCCCDFFFFFFFGGGGGGGGGGHHHHHHHHHHGGHHHHHHHHHHHHHHHHHHHHHHHGGGGGHHHHGGGGGEFEGGHHHHHHHGGGGGHHHHHHHHHHHGGGGHHHHHHHGGHHGHHHHHHHHHHHHGHHHGHHHHHBHHHFGHHHHGGGHGHHHHHHHGHHHGGGGGE;9.:0000000000000;.9..0000;-:.-./000/9.:..//.000000..0000;900000.0:00000000000;0:0
@M03495:530:000000000-LYBTV:1:1113:17488:24566 1:N:0:GTGCTCTG+TTCTTCCT
GTCAGCATGTGAGCTTTGGTCCAGCCTGAGTCCTCTGGTTTATCAACGGCAAAATATAGATCGGAAGAGCACACGTCTGAACTCCAGTCACGTGCTCTGATATCGTATGCCGTCTTCTGCTTGAAAAAAAAAAAGAGATGGGTCCGACAGGCTCCAGGGAAGGAGCTGGAGTGGGTCTCAACTATTAGTGGTGCAGGTTGTGTCACATTCTACGCAGAGTCTGTGAAGGGCCGGATCACCATCGCCAGAGA
+
BAABAFFFFFFFGGGGGGGGGGHHHGHHF4FGHHFHHHGGFGHHGFHGGGEGHHHHHHHHHHGEEEGHHHHHHHGHGFGHGHGHHHHGHHHEGFHGHHHHB4BFEHFHHHHGGGHGHHHEHFGHCFGHC//////<00<1</?0><.<@@E..../<CA<<CE.C..//.::.;.://9BBFF/;0;CF0.;.000:.099:/00;90FFFFF.@F--./;/9;99F//.9;---.-999//9....-.;9
@M03495:530:000000000-LYBTV:1:1113:5473:24580 1:N:0:GTGCTCTG+TTCTTCCT
GTCAGCATGTGAGCTTTGGTTTATCAACGGCAAAATATAGATCGGAAGAGCACACGTCTGAACTCCAGTCACGTGCTCTGATCTCGTATGCCGTCTTCTGCTTGAAAAAAAAAAAAAAGCCCACAACACAGCAGTGCTCGGGCACGGTAAGTGATGGTGCATAAACTCCAATAGAGAGTACAAGCACATCTACCCTAGTGTCAACAGTGATAGTAGCCTGATCAAGTAGTCATATCTGGATATACGGTACT
+
BBBBBFFFFFFBGGGGGGGGGGHHHHHHGGGGGHHHHHHHHHHHGGGGHHHHHHHGHHHGHHHHHHHHHHHHGHHHGHHHHG5FGHGGHHHHGEGGGHGGHHHHHHHHHGGEFC///</00/??/.....<.00=<110.----..-:..0<0000000:000<;F000//0=00;0.900;00./;/9:0900.0//0//////9.///9//9/////..//9///////////;/////////.....:
@M03495:530:000000000-LYBTV:1:1113:19718:24605 1:N:0:GTGCTCTG+TTCTTCCT
GTCAGCATGTGAGCTTTGGAGTGAAATCTCTTGTCTTAAGGAATAAAGGAAAAAGATTCCGTCGGAGGCTCGGTGCTCTACAGGTTCAACCTTTGTACTCTATTATTGCCTCACATTCCATCTCTTGTGAAAATATATTTGATTGGCTTTTCTGCAGGTTGTTTGCCAGGACTTTCCAAGACCTCCACTAGAAAACACAATAAACTTTTTGGAAGCTGGACAACTATCTTCATTTTTCAGAAACAGTGAAC
+
BBBBBFFFFFFFGGGGGGGGGGHHHHHHHHHHHHHHHHHHHFFHHHHHHHHHHAEGHHHHHHGGGGGGGHHGGGGGHHHHHHHHHHHHHHGHHHHHHHHHHHHHHFHGHHHHHHHHHHHHHGHHHHHHHHHGHHHHGHHHHGHHHHHHHHHHHHHHGHHHHGHHHHHHHHHHHHHHHH?GHHHHHHHHGFF1FHHHHHHGHHFHGHGGHHGGHGC.CGGFHHHGHHHFHHFFFFFGGGGBFFGFGFGGFG9
@M03495:530:000000000-LYBTV:1:1113:25447:24632 1:N:0:GTGCTCTG+TTCTTCCT
GTCAGCATGTGAGCTTTGGTTTATCAACGGCAAAATATAGATCGGAAGAGCACACGTCTGAACTCCAGTCACGTGCTCTGATCTCGTATGCCGTCTTCTGCTTGAAAAAAAAACATTAAAACTCTTTAGAAAATATTTTTCATTGGCTTTGCTGCAGTATTTTTCCCATTACTTTCCAATACCTACACTAAATATCCCCAAAAACTACTTGTAAACTTGACAACTATATTACTTTTTCATAAACAGTGAAC
+
CCCCCFFFFFFFGGGGGGGCGGFHHHHHGGGGGHFHHHHHHGHHFGGGHHHHFHHGHGHFHHHHHHHHHHHHFHHHGHHHFF@GHFEFHGHHEGGHFGHHEFHHFEHFFEE/D/?2B?333?2B?B222@@2@22222222@B1110<0011?1<0111111<1011<1=11111F00000/000/<C0</<00000:./.:..::0/0<09;090C009000:9B009900;90;:/0000000/000;0
@M03495:530:000000000-LYBTV:1:1113:23433:24655 1:N:0:GTGCTCTG+TTCTTCCT
GTCAGCATGTGAGCTTTGGTCCGCCTGAGTCCTGGTTTATCAACGGCAAAATATAGATCGGAAGAGCACACGTCTGAACTCCAGTCACGTGCTCTGATCTCGTATGCCGTCTTCTGCTTGAAAAAAAAAAAAGAAGAAGATTACCTGATCTTCTATACTTTCTGTACATGTGATACCTCACCATACGTTAGCGCACATAACGATAATCTCAGTTTCTCATCCTTAATGTCTCGTATGAGTGTCTACTGCCC
+
CCCCCFFFFFFFGGGGGGGFGGGGGGHHHGHHHHHHHHHHHHHHGGGGGHHHHGHHHHHHGGGGHHHHHHHGHHHGHHHHHHHHHHHHGHHHGHHHHHFGGHGGGHHHGFEHGHHHHHHHHHHHHGGGG/////00100111<>1=10100=00000=<00000000000::000;0000:.000/.0//.0-;;--0000.....09000;;0000009000000000000/.9:/0900:;000000;.
@M03495:530:000000000-LYBTV:1:1113:13567:24656 1:N:0:GTGCTCTG+TTCTTCCT
GTCAGCATGTGAGCTTTGGTCCAGCCTGAGTCCTGGTTTATCAACGGCAAAATATAGATCGGAAGAGCACACGTCTGAACTCCAGTCACGTGCTCTGATCTCGTATGCCGTCTTCTGCTTGAAAAAAAAAAAAAAAGAATTATCAGCATTGCTATATAGTTAACACAGTGAACTAACTAGAAGCTAGTTGTGTCTGTCCAAGCACTATATATTCGAAAAGCGACAAAGCGACCACTATACTAATTGTACGT
+
CCCDDFFFFFFFGGGGGGGGGGHHHGHHHHHHHHHHHHHHHHHHHGGGGGHHHHHHHHHHHGGGGHHHHHHHGHHHGHHHHHHHHHHHHGHHHGHHHHF4FGHGGHHHHGGGHGHHHHHHHHHHHGGGCCC>@?--...0<000000<000000000000000000..000;0;00000000000000000./000000000.//0:C000000/;..-/:..9--://9.---.0/000000000000./
@M03495:530:000000000-LYBTV:1:1113:20447:24669 1:N:0:GTGCTCTG+TTCTTCCT
GTCAGCATGTGAGCTTTGGTCCAGCCTGAGTCCTGGTTTATCAACGGCAAATATAGATCGGAAGAGCACACGTCTGAACTCCAGTCACGTGCTCTGATCTCGTATGCCGTCTTCTGCTTGAAAAAAAAAAGTAGAAGCAAAGCGGATCAAATGAATGCCTCATGACAACACCAGCTATGTTCGCGTCGCTTCGTCTACAATATCAATCTACGGAATAGACAATTTCACGGCATGAAATCTAATCGCCTAGG
+
>>AAABFFFFF5ABGGGGGAGGHHGGHHCGAAEGGC3B2GHFB5GGGCGGGFG5F5FFHC1EFE1BGGFHHCGHHF5GHHHHCFHHGHGAGEEGHDF44BFGFGEHH3>?>?F?E?F4DG03F30///B/?1222<1?10100//<--01111>D000000/=0=/<0.<.....0000<;0.--9;--...-;...0;00000;009///...;./////.///;//..--9.9///////9/..99.//
@M03495:530:000000000-LYBTV:1:1113:6264:24679 1:N:0:GTGCTCTG+TTCTTCCT
GTCAGCATGTGAGCTTTGGAGTGAAATCTCTTGTCTTAAGGAATAAAGGAAAAAGATTCCGTCGGAGGCTCGGTGCTCTACAGGTTCAACCTTTGTACTCTATTATTGCCTCACATTCCATCTCTTGTGAAAATATATTTGATTGGCTTTTCTGCAGGTTGTTTGCCAGGACTTTCCAAGACCTCCACTAGAAAACACAATAAACTTTTTGGAAGCTGGACAACTATCTTCATTTTTCAGAAACAGTGAAC
+
BACCBFFFFFFFGGGGGGGGGGHHHGHHHHHHHHHHHHHHHHHHHHHHHHHHHGGGHIIHHHHGGGGGGHHGGGGGGHHHHHHHHHHHHHHHHHGHHHHHHHHHHHHHHHHHHHHHHHHHHHHGHHHHHFHHHHHHHHHHHHHHHGHHHHHHHHFHFHHHHGHHHHHHHHHHHHHHHHHHGHHHHHHHHGHGHGHHHGHGHHHHHFHHHHGGHHHHHHFEHFFEGHHHHHGGGGGGGGGBFFFFFGFFFF0
@M03495:530:000000000-LYBTV:1:1113:10442:24696 1:N:0:GTGCTCTG+TTCTTCCT
GTCAGCATGTGAGCTTTGGAGTGAAATCTCTTGTCTTAAGGAATAAAGGAAAAAGATTCCGTCGGAGGCTCGGTGCTCTACAGGTTCAACCTTTGTACTCTATTATTGCCTCACATTCCATCTCTTGTGAAAATATATTTGATTGGCTTTTCTGCAGGTTGTTTGCCAGGACTTTCCAAGACCTCCACTAGAAAACACAATAAACTTTTTGGAAGCTGGACAACTATCTTCATTTTTCAGAAACAGTGAAC
+
BBBBBFFFFFFFGGGGGGGGGGGHHHHHHHHHHHHHHHHHHHHHHHHHHHHHHGGGHHHHHHHFGGGGGHHGGGGGHHGHHHHHHHHHHHHHHHHHHHFHHHHHHHHHHHHHHHHHHHHGHHHHHHHHHHFFFGHHFHHHHHHHHAGHHHHHHHGHHHHHHGHHHHHHHFFHHHHHHHHGHGHHHHHHHHFDGGHHHHHGHHHHHGHHHHGGGHHHHHFAFGGEGHHHHHGGGGGGGGGFGFFGGGFGGF0
@M03495:530:000000000-LYBTV:1:1113:11761:24711 1:N:0:GTGCTCTG+TTCTTCCT
GTCAGCATGTGAGCTTTGGTCCGCCTGAGTCCCTGGTTTATCAACGGCAAAATATAGATCGGAAGAGCACACGTCTGAACTCCAGTCACGTGCTCTGATCTCGTATGCCGTCTTCTGCTTGAAAAAAAAAAAAAAAATGTCACATCTAGTATTACTATACATGCCGTGCCACAACATAATATACCATAGATCGATAGAACTGTTACATATGTATCAACCGACTATGATATGTTAACACTGTTTTGATCACT
+
CDDDDFFFFFFFGGGGGGGGGGGGGGHHHHHHHHHHHHHHHHHHHGGGGGGHHHHHHHHHHGGGGHHHHHHHGHHHGHHHHHHHHHHHHGHHHGHHHHHFHHHGGHHHHGGGHGHHHHHHHHHHFHGGGDA/>----.0<0<00=0=0000000000;0000000-.-..0:....:000:;00000:0000.....000:00:00000:000:000/.-----:0:00000;00:000:000/..0:0/0
@M03495:530:000000000-LYBTV:1:1113:19448:24723 1:N:0:GTGCTCTG+TTCTTCCT
GTCAGCATGTGAGCTTTGGAGGGCGAGGGTGGTTTATCAACGGCAAAATATAGATCGGAAGAGCACACGTCTGAACTCCAGTCACGTGCTCTGATCTCGTATGCCGTCTTCTGCTTGAAAAAAAAAAAAAAACATAGAAAAACAAAAGCAGTCCATATCTTAAAAAAAATGCAATAGTCCAACATGAGTATGCAATATTGAGCAAAGCGAGATCTGTACAGGTGATATATGAGCAAAGTACGGCTTGTAAA
+
CCCCCFFFFFFFGGGGGGGGGGGGGGGGGBFGGGHHHHHHHGGGGGHHHHHHHHHHHGGGGHHHHHHHGHHHGHHHHHHHHHHHHGHHHGHHHGH4GHHGGHHHHGGGHGHHGHHGHHHHHHGGGGC<--<:.:0000<0C.:..../.0/;00;000000;00009;::000090000;000./0:009000:0000000000/0:/..9-.000:0000/000000::00000/0/009..----.000
@M03495:530:000000000-LYBTV:1:1113:21670:24750 1:N:0:GTGCTCTG+TTCTTCCT
GTCAGCATGTGAGCTTTGGAGTGAAATCTCTTGTCTTAAGGAATAAAGGAAAAAGATTCCGTCGGAGGCTCGGTGCTCTACAGGTTCAACCTTTGTACTCTATTATTGCCTCACATTCCATCTCTTGTGAAAATATATTTGATTGGCTTTTCTGCAGGTTGTTTGCCAGGACTTTCCAAGACCTCCACTAGAAAACACAATAAACTTTTTGGAAGCTGGACAACTATCTTCATTTTTCAGAAACAGTGAAC
+
BBBBAFFFFFFFGGGGGGGGGFGFHHHHHHHHHDHHHHHHHCHHHHGHHHHHHFFGHHHHHGHGGGGGGHHGGGEFHHHHHHHHGHHHHHHHHHHFHHHHBHHHHHHGFHHHHHHHHFHHHHHHHHHHHGFGHHHHHHHHHHFHHCGHGHHHFGFFHHHGFGGHHHHHGHGCGFHHHHHHHHHHHHHHGHHGHHHEFHGEGHHGHHHFGHGGGHHHHGGHHHHEGHGHHGGFFBFFFFGGFCFFGG0;FF0
@M03495:530:000000000-LYBTV:1:1113:18043:24782 1:N:0:GTGCTCTG+TTCTTCCT
GTCAGCATGTGAGCTTTGGAGTGAAATCTCTTGTCTTAAGGAATAAAGGAAAAAGATTCCGTCGGAGGCTCGGTGCTCTACAGGTTCAACCTTTGTACTCTATTATTGCCTCACATTCCATCTCTTGTGAAAATATATTTGATTGGCTTTTCTGCAGGTTGTTTGCCAGGACTTTCCAAGACCTCCACTAGAAAACACAATAAACTTTTTGGAAGCTGGACAACTATCTTCATTTTTCAGAAACAGTGAAC
+
AAAAAFFFFFFFFGG13B1FEGHHHHGGGHF3AD1FGHHFFFEGHHHGHFGFFHEGFHHHHHFGGCGGGHHGCFGEHFGFGHHG@GGHBGHHFFF@FEGHHHGHHGHFGEFHHHHHG1EBFHFHHHHHHHHHFG<FFGFFGDGHHGHBGFHHHGHFHFHDGAHBGBFGHCG<FHFFFGFFFCGHHHGHHHH<GFFHHGHCGGHHHHHHGHGGFFGAGHGGHHHGHFGHFHGGGGFGGGGGBCFFBFBBGB0
@M03495:530:000000000-LYBTV:1:1113:12610:24790 1:N:0:GTGCTCTG+TTCTTCCT
GTCAGCATGTGAGCTTTGGAGTGAAATCTCTTGTCTTAAGGAATAAAGGAAAAAGATTCCGTCGGAGGCTCGGTGCTCTACAGGTTCAACCTTTGTACTCTATTATTGCCTCACATTCCATCTCTTGTGAAAATATATTTGATTGGCTTTTCTGCAGGTTGTTTGCCAGGACTTTCCAAGACCTCCACTAGAAAACACAATAAACTTTTTGGAAGCTGGACAACTATCTTCATTTTTCAGAAACAGTGAAC
+
CCCCCFFFFFFFGGGGGGGGGGHHHHHHHHHHHHHHHFHHHFHHHHHHHHHHHHGGHHHHHHHGGGGGGHHGGEGGHHHHHHHHHHHHHHHHHHHHHHGHHHHHHHHHHHGGHHHHHGHHHHHHHHHGHHHHHHHHHGHHHHHHHHHHHHHHGHHHHHHHGGHHHHHHHGGGHHHGHGHHHHHHHGHHHHGFHHHHHHHGHHGHHHGHHHGGHHGHHHHHHHHHHHGGHHGGFGGGGFGGGFGGGGFGFG9
@M03495:530:000000000-LYBTV:1:1113:24571:24791 1:N:0:GTGCTCTG+TTCTTCCT
GTCAGCATGTGAGCTTTGGTCCAGCCTGAGTCCTGGTTTATCAACGGCAAAATATAGATCGGAAGAGCACACGTCTGAACTCCAGTCACGTGCTCTGATCTCGTATGCCGTCTTCTGCTTGAAAAAAAAAAATAAACGTAACAGGTTGCGCCTCTCAGATGGCGGCTACCATAACTTTTCCCACTCTCAATCCCGCCTCTATTTGTCACTCCGTCTCCCATCTCTCCTCCAACGCCCACCATCCACAACCC
+
BBABBBFFFFFFGGGGGGGGGGHHHGHGHHHHHHGHHHHHHHFHHGGGGGHHHHHHHHHHGGGGGGHHHHHHGHHHFGHHHHHHHHGHHGHHHGHHHFB4BGFGGHHHHGGGHGGGHGHHHHGHFGEDC<//01111/000<11.110>--.../<00<0=//<---://0900/0000;0C0A./900009/;.--=C///9:/;99///;...:.//:////;///./::/.-9-....//9/9/....
@M03495:530:000000000-LYBTV:1:1113:9724:24810 1:N:0:GTGCTCTG+TTCTTCCT
GTCAGCATGTGAGCTTTGGTCCAGCCTGAGTCCCTGGTTTATCAACGGCAAAATATAGATCGGAAGAGCACACGTCTGAACTCCAGTCACGTGCTCTGATCTCGTATGCCGTCTTCTGCTTGAAAAAAAAAAACAAAATTATAATAATTAAGTCACAGAAATGAGTTCTTCTAATATCTATAAACATGGTAATGAAAGAGATAGTGGAATGTTACAACGAGAGCCACATTAATGTCAATAATCAGAACTAT
+
BBBBBFFFFFFFGGGGGGGGFGHHGGHHGHHHHHHHEHHHHHFGHHGGGGGHHGHHHHGHHHGGGGGHHFHHHGHHGGHHHHHHHHHGHHFGEFGHHHHH4FGAFFFFGFE?EHGHGHHHFHGHHHHGGGCG/?<?GF1<?11=11=><F111111111>/=00000=0000000=000000000;0//00:00;000///000;0.0000000000/-...-..//.0;0900;/////////9/9./;;
@M03495:530:000000000-LYBTV:1:1113:21307:24844 1:N:0:GTGCTCTG+TTCTTCCT
GTCAGCATGTGAGCTTTGGAGTGAAATCTCTTGTCTTAAGGAATAAAGGAAAAAGATTCCGTCGGAGGCTCGGTGCTCTACAGGTTCAACCTTTGTACTCTATTATTGCCTCACATTCCATCTCTTGTGAAAATATATTTGATTGGCTTTTCTGCAGGTTGTTTGCCAGGACTTTCCAAGACCTCCACTAGAAAACACAATAAACTTTTTGGAAGCTGGACAACTATCTTCATTTTTCAGAAACAGTGAAC
+
CCCCCFFFFFFFGGGGGGGGGGHHHHHHHHHHHGHHHHHHHHHHHHHHHHHHHGGGHHHHHIHGGGGGGHHGGGGGHHHHHHHHHHHHHHHHHHHGHHHHHHHHHHHHHHHHHHHHHHHHGHHHHHHHHHHHHHHHHHHHHHHHHHHHHHHHHHGHHHHHHGHHHHHHHHHHHHHHHHHHHHHHHHGHHHHFHHHHHHHGHHHHHHHHHHGGEHHHHHGFHHHHHHHHGGGGGGGGGGGFFCFGGGGGGG:
@M03495:530:000000000-LYBTV:1:1113:25120:24846 1:N:0:GTGCTCTG+TTCTTCCT
GTCAGCATGTGAGCTTTGGAATTAGTAAATTCGTTGACGACAGAAGGAGCAAGATAACGACCACAGGGAGGGTGGTTTATCAACGGCAAAATATAGATCGGAAGAGCACACGTCTGAACTCCAGTCACGTGCTCTGATCTCGTATGCCGTCTTCTGCTTGAAAAAAAAAATACACAACTGTCAGCCTACGGAAACTATATCACTTATAGTACACCTGTGGTACATCTATTCTACTTACCCTATCATTCCTT
+
DDDDDFFFFFFFGGGGGGGGGGHHHHHHHHHHGHHHHHGGGGGHHHHHHHHHHHHHHHGFGGGHHHHGGGFGEFEFGHHHHHHHGGGGGHHHHHHHHHHHGGGGHHHHHHHGHHHGHHHHHHHHHHHHGHHHGGHHFD1FHFFGHHGHGGGHGHGFHHHHCHHHHGGGCA.0000<..0/000:0//<:....-:0<C0:0<00000:000000/</<0/<000<000:0000<0000//0/000000000
@M03495:530:000000000-LYBTV:1:1113:22899:24897 1:N:0:GTGCTCTG+TTCTTCCT
GTCAGCATGTGAGCTTTGGACTCCTGACTGGTTTATCAACGGCAAAATATAGATCGGAAGAGCACACGTCTGAACTCCAGTCACGTGCTCTGATCTCGTATGCCGTCTTCTGCTTGAAAAAAAAAAAAAAGTATAGATGAGAGAGATAAGATTTAGTGCGAACTATCTGTAGTTGCAACAAACGGGGAATGACTACGCATAACTCGTAATCTGATTAGTCCGTAGTATTGGACTCTGTTCTGTGATAATCC
+
CDDDCFFFFFFFGGGGGGGGGGHHHHHHHHHHHHHHHHHHGGGGGHHHHHHHHHHHGGGGHHHHHHHGHHHGHHHHGHHHHHHHGHHHGHHHHH4FGHGGHHHHGGGGGHHHGHHGGHHHHGGGDGC@//.111111111>11...0000000=00000<<--.00:00000000000<.;..9..--./00000/9-...0000.:...:0000;00;00....900000090/0000;0;0:00:00;0
@M03495:530:000000000-LYBTV:1:1113:6330:24916 1:N:0:GTGCTCTG+TTCTTCCT
GTCAGCATGTGAGCTTTGGAGGGCAAGAAGTGGTTGTGACATTGCTATGGCAGCTAGAAGATAACGACCACAGGGAGGGTGGTTTATCAACGGCAAAATATAGATCGGAAGAGCACACGTCTGAACTCCAGTCACGTGCTCTGATCTCGTATGCCGTCTTCTGCTTGAAAAAAAAAAAATAATTTGTAATTAACTCAACACAAAAAACAATATCAGTCAAATAATATCATGATGACCAAGCTAAATTTTGA
+
AAAAAFFFFFFFGGGGGGGG1100AFCFHFGFHHFG00FGFABAA2FGGCFHGEGHFEFFGFGAAEEEECC/BGG/E/@B>>/?FGFBGHBE//E@G0>FFHFHHGGA/?/BFHCGH0/GHC/@FGDHFCGGGBGG</GGHHFHHFGHHGCH<GDC<<GFBB0DGDGHHGFGC?-@@--.009;000;00000900;//09-----@BE-;//////9;////9////;///9///9/-99;///:9///-
@M03495:530:000000000-LYBTV:1:1113:25126:24948 1:N:0:GTGCTCTG+TTCTTCCT
GTCAGCATGTGAGCTTTGGAATTAGTAAATTCGTTGACGACAGAAGGAGCAAGATAACGACCACAGGGAGGGTGGTTTATCAACGGCAAAATATAGATCGGAAGAGCACACGTCTGAACTCCAGTCACGTGCTCTGATCTCGTATGCCGTCTTCTGCTTGAAAAAAAAAAAAAAACATAGACTTATATAAACATATTGCTTGACAACTGATAAAATGCGAGAATGTAAGAAATTATTACTACTCTTATAGA
+
CDDDDFFFFFFFGGGGGGGGGGHHHHHHHHHHGHHHHHGGGGGHHHHHHHHHHHHHHHGGGGGHHHHGGGGGEFFEGHHHHHHHGGGGGHHHHHHHHHHHGGGGHHHHHHHGHHHGHHHHHHHHHHHHGGHHGHHHHF1DGHGGHHHHGGGHGHHHGHHHHHFHHGGGGC9----.9000000<0000000000<000000:.0<0.</000000000.9--.00000000/000000000:000:00000
@M03495:530:000000000-LYBTV:1:1113:11489:24956 1:N:0:GTGCTCTG+TTCTTCCT
GTCAGCATGTGAGCTTTGGAATTAGTAAATTCGTTGACGACAGAAGGAGCAAGATAACGACCACAGGGAGGGTGGTTTATCAACGGCAAAATATAGATCGGAAGAGCACACGTCTGAACTCCAGTCACGTGCTCTGATCTCGTATGCCGTCTTCTGCTTGAAAAAAAAAAAAAATATAACATTACATGTTCACTTTCACAATCTCAACTAATACAGTATACTATTGTAACAATTCCGAACTAATATCATCA
+
CCCCCFFFFFFFGGGGGGGGGGHHHHGHGHHHGGHHHHGFGGGHHGHHHHHHHHHHHHGGGGGHHHHGEGGGGGGEFHHHHHHHGGGGGHHHHHHHHHHHGGGGHHHFHHHGHHHGHHHGHHHHGHHHGHHHFHHHHHBGHHGGGHGHGGGHGHHGBHHHACGHHGGGGD;---.00;00099000000//;////99/////9//9////://///:;/////////;/////://;.-9/9/////;//
@M03495:530:000000000-LYBTV:1:1113:5917:24962 1:N:0:GTGCTCTG+TTCTTCCT
GTCAGCATGTGAGCTTTGGAGTGAAATCTCTTGTCTTAAGGAATAAAGGAAAAAGATTCCGTCGGAGGCTCGGTGCTCTACAGGTTCAACCTTTGTACTCTATTATTGCCTCACATTCCATCTCTTGTGAAAATATATTTGATTGGCTTTTCTGCAGGTTGTTTGCCAGGACTTTCCAAGACCTCCACTAGAAAACACAATAAACTTTTTGGAAGCTGGACAACTATCTTCATTTTTCAGAAACAGTGAAC
+
BBBBBFFFFFFFGGGGGGFGFAFDGHHHHHHHHAAGHHHHH3BFGGGFHHGGHHGEFHFHFGGGGFGGGHAFGEEEHHGGHHHHGHHGFHFHHFFFGFFHFHHHHHHFGHHHHHHHHHHHBHHHHGHFGGFDEGHHGHHHHHHHFHHGGGGHHHGFFHHGGDGHHHHHHHHE01GHGGGHHHFFHEGHFGHFFFHFEHHEHHFFGHFHHHGGHHHEHHHGHHEEGHHHGHGFFFFFGGGGGFFFFGFFFG0
@M03495:530:000000000-LYBTV:1:1113:16909:24962 1:N:0:GTGCTCTG+TTCTTCCT
GTCAGCATGTGAGCTTTGGAGTGAAATCTCTTGTCTTAAGGAATAAAGGAAAAAGATTCCGTCGGAGGCTCGGTGCTCTACAGGTTCAACCTTTGTACTCTATTATTGCCTCACATTCCATCTCTTGTGAAAATATATTTGATTGGCTTTTCTGCAGGTTGTTTGCCAGGACTTTCCAAGACCTCCACTAGAAAACACAATAAACTTTTTGGAAGCTGGACAACTATCTTCATTTTTCAGAAACAGTGAAC
+
CCCCCFFFFFFFGGGGGGGGGGHHHHHHHHHHHHHHHHHHHGHHHHHHHHHHHHGGHIHIHHHGGGGGGHHGGGGGHHHHHHHHHHHHHHHHHHHHHHHHHHHHHHHHHHHHHHHHHHHHHHHHHHHHHHHHHHHHHHHHHHHHHHHHHHHGHHHHHHHHHGHHHHHHGHHHHHHHGHHHHGHHHHHHHHHFHHHHHHG.GHHHHHHHHHGGHHFEHHGHHHHEHHHHGHGGGGGGGGGGFCFGGGGGGF9
@M03495:530:000000000-LYBTV:1:1113:19775:24976 1:N:0:GTGCTCTG+TTCTTCCT
GTCAGCATGTGAGCTTTGGAGACTGGTTTATCAACGGCAAAATATAGATCGGAAGAGCACACGTCTGAACTCCAGTCACGTGCTCTGATCTCGTATGCCGTCTTCTGCTTGAAAAAAAAAAAAAAACAAAATTATAAAATAATCATAACCAAACATCAATCACTACCACACACGCATCGAAAACGATTTATTTACATTACAGTTTCAAAAAGGTGAATCTCATATTTAGCGACTAAATAGCACTTATACAG
+
CCCDCFFFFFFFGGGGGGGGGGGHHHGHHHHHHHHGGGGGHHHHHHHHHHHGGGGHHHHHHHGGHHGHHHHHHHHHHHHGHHHGHHHHHDGHHGGHHHHGGGHGHHHGGHHGHHHHGGGCBBB/@-.<<0<111111100<000000<000..<.:0000;:000//00:...:--9-.//.-:-;...000;0000:00000:00:000...000;000:000000000-----;0:00000;0000:00
@M03495:530:000000000-LYBTV:1:1113:9858:24989 1:N:0:GTGCTCTG+TTCTTCCT
```
