## Supplementary File 4 - Rice NGS raw data for "Developing a Molecular Toolkit to ENABLE all to apply CRISPR/Cas9-based Gene Editing *in planta*": ctrl_R1_001.fastq (part 14 of 28)

```
GTCAGCATGTGAGCTTTGGAAATTAGTAAATTCGATAACGACCACAGGGAGGGTGGTTTATCAACGGCAAAATATAGATCGGAAGAGCACACGTCTGAACTCCAGTCACGTGCTCTGATCTCGTATGCCGTCTTCTGCTTGAAAAAAAAAAAACAAAACAGAGAATAGTAAGATCAATCAAGTATAACGTAAGTGCACTATCTAAGAGTCACGTCTAAATAATACTACTAAACTCAAGAAGTGCATACGTG
+
CCDDCFFFFFFFGGGGGGGGGGHHHHHHHHHHHGHHHGHGFGGGHHHHGFGGGBFEEGHHHHHHHGGGGGHHHHHHHHHHHGGGGHHHHHHHGHHHGHHHHHHHHHHHGGHHGGHHHHHDHHGGGHHHHGDGHGHHHHGGHFHHHHGGG-E--....<:<////:000:00000000<:00:000<<B./.<.000<00000000:0:0000.:.<.0<00000000000000000000//00<0000:0/
@M03495:530:000000000-LYBTV:1:1113:6828:25020 1:N:0:GTGCTCTG+TTCTTCCT
GTCAGCATGTGAGCTTTGGAGGGCGAAGGAGCAAGATAACGACCACAGGGAGGGTGGTTTATCAACGGCAAAATATAGATCGGAAGAGCACACGTCTGAACTCCAGTCACGTGCTCTGATCTCGTATGCCGTCTTCTGCTTGAAAAAAAAAAAAAATACATGAACACCAATAATATATACGCTACGAAGCATATTATCAACTACATCATCAATCATCACGATACAATAAACCACAAGTGCCGTTTATATAT
+
BBCCCFFFFFFFGGGGGFGGGGGGGGGGGHHHHHHHHHHHGGGGGHHHHGFFGGBFEGGHHHHHHHGGGGGHHHHHHHHHHHGGGGHHHHHHHGHHHGHHHHHHHHHHHHGHHHGHHHHHBHHHFGHHHHGGGHGHHHHHHHGHHHGGC@C-;;--:0900000;0/.9.0000;09000....-..9.-00000000:0/0:00000000;00000009.A.-000;000/..:..:000-../.00000
@M03495:530:000000000-LYBTV:1:1113:21803:25032 1:N:0:GTGCTCTG+TTCTTCCT
GTCAGCATGTGAGCTTTGGAGGGCAAGAAGGGGTGGTTTATCAACGGCAAAATATAGATCGGAAGAGCACACGTCTGAACTCCAGTCACGTGCTCTGATCTCGTATGCCGTCTTCTGCTTGAAAAAAAAAAAAAATCAGAGGGCAGAAAATTGGTCAGCGATCCACGCTTATCAAACTATAACTGACTCAACTAAAGCAGTGGACAATGCAGTTAGATGACTCTTCGATAGTGATATGAGCTGTATTGTCA
+
CCCCCFFFFFFBGGGGGGCGGGGGGGGBHHHGGEEFEGHHHHHHHGGGGGHHHHHHHHHHHGGGGGHHHHHHGFHHFDGFHGHGHHGHHGHHHGGHHHH4GGHGGHHHHGEGHGHHGGHHHGHHGHGGC@/<---./00<0......///0/0/<0:/;.-...0;..:..;00000000000900//////9////:////////./;//;9/////////////../..;//B///////////9/;//
@M03495:530:000000000-LYBTV:1:1113:20279:25047 1:N:0:GTGCTCTG+TTCTTCCT
GTCAGCATGTGAGCTTTGGAGACTGGTTTATCAACGGCAAAATATAGATCGGAAGAGCACACGTCTGAACTCCAGTCACGTGCTCTGATATCGTATGCCGTCTTCTGCTTGAAAAAATATAATGAATAATGAGTGAGGTGTTAGAGACACATACCTTGCAGTCAAATAACTTGGAGAAGCTTGATCAACCACCTCGCGAGTTACAGGACAGCTTACCATTCTGTTTAAATTACAATTTGCAGCTTAATCTC
+
AA?>>FFFFFBFBBG1GGCGG1AB1FA1FGDGHBGGGGGGHHHHGEHFFBFGFGGHFBFFHHEHG0F1EAFA1@@@BEFEHEGEGFHF@2@@FGGH0BG?/EEC2FDBGHF0B>10E0B2BBB2F122122212BBB0B?1?2B@11000<1110@1@<11111?1111<<DGH<0>0>1>10>11=1>CA.....---:-;C:00:..9.900009;;000;;0;000;09F00;C90;00//00//;/9
@M03495:530:000000000-LYBTV:1:1113:24904:25051 1:N:0:GTGCTCTG+TTCTTCCT
GTCAGCATGTGAGCTTTGGAGTGAAATCTCTTGTCTTAAGGAATAAAGGAAAAAGATTCCGTCGGAGGCTCGGTGCTCTACAGGTTCAACCTTTGTACTCTATTATTGCCTCACATTCCATCTCTTGTGAAAATATATTTGATTGGCTTTTCTGCAGGTTGTTTGCCAGGACTTTCCAAGACCTCCACTAGAAAACACAATAAACTTTTTGGAAGCTGGACAACTATCTTCATTTTTCAGAAACAGTGAAC
+
CCCDDFFFFFFFGGGGGGGGGGHHHHHHHHHHHHHHHHGHHHHHHHHHHHHHHHGGHHIHHIHGGGGGGHHGGGGGHHHHHHHHHHHHHHHHHGHHHHGHHHHHHHHHHHHHHHHHHHGHHHHHHHHHHHHHGHHHHHHHHFHHHHHHHHHHHHHHHHHHHGHHHGHHGHHHHHHHHHHHHHHHHHHHHHHHHHGHHHHGHHHGGHHHHHGGFHFHHHGFHHHHHHHHHHGGFFGGGGGGG;BFGGFGGG:
@M03495:530:000000000-LYBTV:1:1113:16293:25064 1:N:0:GTGCTCTG+TTCTTCCT
GTCAGCATGTGAGCTTTGGAATTAGTAAATTCGTTGACGACAGAAGGAGCAAGATAACGACCACAGGGAGGGTGGTTTATCAACGGCAAAATATAGATCGGAAGAGCACACGTCTGAACTCCAGTCACGTGCTCTGATCTCGTATGCCGTCTTCTGCTTGAAAAAAAAAAAAAAAAAATAGCAATAAAGAAACATATAAGAACATATCCAGAGTATTAAAAACTGAGTGACAAATCGACTGACACTGTGTC
+
BCCDDFFFFFFFGGGGGGGGGGHHHHHHHHHHGHHHHHGGGGGHHHHHHHHHHHHHHHGGGGGHHHHGFGGGFGGGGHHHHHHHGGGGGHHHHHHHHHHHGGGGHHHHHHHGHHHGHHHHHHHHHHHHGHHHGHHHHGBGHHGGHHHHGEGGGHHHHHHHGHHHHGGGGG<-9-99<-.0:000000<00.<</000<0000//::000000.000000000.0<00<000<0/00..-..00000000<<
@M03495:530:000000000-LYBTV:1:1113:20124:25069 1:N:0:GTGCTCTG+TTCTTCCT
GTCAGCATGTGAGCTTTGGTCCAGCCTGAGTCCTGGTTTATCAACGGCAAAATATAGATCGGAAGAGCACACGTCTGAACTCCAGTCACGTGCTCTGATCTCGTATGCCGTCTTCTGCTTGAAAAAAAAAAAAACAAAAATAAAACTAGCATGTGTGAAAGAATCAATCAGGCACTGCTGCAGTGTGAAGACACACTATGGGTAGAAAGCACATAGGTGTAAGAACCAGAATTGAACGGTGGATTAGATGA
+
CCCCCFFFFFFFGGGGGGGGGGHHHGHHHGHHHHHHGHHHHHHHHGGGGGHHHHHHHHHHHGGGGHHHHHHHGHHHGHHHHHHHHHHHHGHHHGHHHHHBGHHFFHHHHGGGHGHHHHHHHGHHHHGGGD>//><F.<0<011111100<0=000<.0000/.00;00;0;0/..//0000/0:9;00000///;.//000.:0.000:90//009000000090/..../;000;0.....:00000000
@M03495:530:000000000-LYBTV:1:1113:13932:25081 1:N:0:GTGCTCTG+TTCTTCCT
GTCAGCATGTGAGCTTTGGTCCGCCTGAGTCCCTGGTTTATCAACGGCAAAATATAGATCGGAAGAGCACACGTCTGAACTCCAGTCACGTGCTCTGATCTCGTATGCCGTCTTCTGCTTGAAAAAAAAAAAAGAAAATACGCAAATAACTAGTAAGAGGTCTCTCCAAAACACAACATAAATTTAAAACTGCTTATGTCATCCTAAAACTACTGATGACAAGATGATACGTGCTTACAACAAGTCACAAA
+
CCCDDFFFFFFFGGGGGGGGGGGGGGHHHHHHHHHHHHHHHHHHHGGGGGHHHHHHHHHHGEEFGHHHHGHHGHHHGHHHHHHHHHHHHGHHHGHHHFHBHHHGGHHHHGGGHGHHHHHHHHHHHHGGGDF</.<000111...--0=00=0000=000<0/0;00/000.:..:..;/C;000000:00000000000000000000000;00;000:0:0.;00;000:0:;.0;00;:..BB0:000.
@M03495:530:000000000-LYBTV:1:1113:17719:25092 1:N:0:GTGCTCTG+TTCTTCCT
GTCAGCATGTGAGCTTTGGAATTAGTAAATTCGTTGACGACAGAAGGAGCAAGATAACGACCACAGGGAGGGTGGTTTATCAACGGCAAAATATAGATCGGAAGAGCACACGTCTGAACTCCAGTCACGTGCTCTGATCTCGTATGCCGTCTTCTGCTTGAAAAAAAAAAAAAACATAAATGACAAAGAGATGGCCACCAGAAAGATTACTAGTAATCTATATAGTCATTATTCTTATACAAGATGTGAAA
+
CCDDDFFFFFFFGGGGGGGGGGHHHHHHHHHHGHHHHHGGGGGHHHGHHHHHHHHHHHGGGGGHHHHGGGGGGGGGGHHHHHHHGGGGGHHHHHHHHHHHGGGGHHHHHHHGHHHGHHHHHHHHHHHHGHHHGHHHHD1GHHGGHHHHGEGHGHHFFHHFHHHHHGGGG::---..0:00000000/////000//0...::/0:/000;000000:00000;00;000000000000;0000/000;000
@M03495:530:000000000-LYBTV:1:1113:21146:25093 1:N:0:GTGCTCTG+TTCTTCCT
GTCAGCATGTGAGCTTTGGAGTGAAATCTCTTGTCTTAAGGAATAAAGGAAAAAGATTCCGTCGGAGGCTCGGTGCTCTACAGGTTCAACCTTTGTACTCTATTATTGCCTCACATTCCATCTCTTGTGAAAATATATTTGATTGGCTTTTCTGCAGGTTGTTTGCCAGGACTTTCCAAGACCTCCACTAGAAAACACAATAAACTTTTTGGAAGCTGGACAACTATCTTCATTTTTCAGAAACAGTGAAC
+
AAAABFFFFFFFGFGFGFGBAAGHHDFHHFGGH5FHHHFFHF3CGHHHHFHFHHGEHGHFF3GGFGG?ECGCCEGGFFFFGHGHFFGHBGHFGFHHGHHF4FHGBGGHHBGFFHHHFFHHHGHHHEHFFBGDHGHFHHFHHBGHHEEHHHFHEH3FHHHHHGHHE2GHBFCGGGHGHFDGCCGHH.GGGHH1GFGHHCGCHHHGGGHHHHCGHHHEHHBAFFGEHHHHHHGGFFGGGGGFFFBFBGFGEG0
@M03495:530:000000000-LYBTV:1:1113:22197:25099 1:N:0:GTGCTCTG+TTCTTCCT
GTCAGCATGTGAGCTTTGGAGTGAAATCTCTTGTCTTAAGGAATAAAGGAAAAAGATTCCGTCGGAGGCTCGGTGCTCTACAGGTTCAACCTTTGTACTCTATTATTGCCTCACATTCCATCTCTTGTGAAAATATATTTGATTGGCTTTTCTGCAGGTTGTTTGCCAGGACTTTCCAAGACCTCCACTAGAAAACACAATAAACTTTTTGGAAGCTGGACAACTATCTTCATTTTTCAGAAACAGTGAAC
+
CCCDCFFFFFFFGGGGGGGGGGHHHHHHHHHHHHHHHHHHHHHHHHHHHHHHHHGGHHIHHHHGGGGGGHHGGGGGHHHHHHHHHHHHHHHHHHGHGHHHHHHHHHHGHHHHHHHHHHHHHHHHHHHHHHHFHHHHHHHHHHHHHGHHHHHGHHFHHHHHHGHHHHHHHHHHHHGHHHHHHHHHHHHHHHH1FFGGHHH<FHHHHHHHHHGGFHHEHHHGHGHHGHHHHHGGGGGGGGGFGFGFGGCFFF0
@M03495:530:000000000-LYBTV:1:1113:21715:25111 1:N:0:GTGCTCTG+TTCTTCCT
GTCAGCATGTGAGCTTTGGTCCAGCCTGAGTCCTGGTTTATCAACGGCAAAATATAGATCGGAAGAGCACACGTCTGAACTCCAGTCACGTGCTCTGATCTCGTATGCCGTCTTCTGCTTGAAAAAAAAAAAATAACAAATCGCCCCGTGCAGGATCTGGTGTGGATATGGAGGATCCAAATGAATGACAGTACACATGAACAACCGTACCTCAAGACACGATGAACCACACCAGGATAAATCTGCAAGAA
+
CCCCCFFFFFFFGGGGGGGGGGHHHGHHHHHHHHHHHHHHHHHHHGGGGGHHHHHHHHHHHGGGGHHHHHHHGGHHGHHHHHHHHHHHHGHHGGHHHHB4FGHG?GGHHGGGHGFHHHHGHHHHGHGGCCC@C0<?11<<11..<.--...<0.<</0:00/;.:000:000:../;/000000000000000000000;0;0/..-..;.0;9900///.-.:000....:....990000:009000//
@M03495:530:000000000-LYBTV:1:1113:22924:25113 1:N:0:GTGCTCTG+TTCTTCCT
GTCAGCATGTGAGCTTTGGAGTGAAATCTCTTGTCTTAAGGAATAAAGGAAAAAGATTCCGTCGGAGGCTCGGTGCTCTACAGGTTCAACCTTTGTACTCTATTATTGCCTCACATTCCATCTCTTGTGAAAATATATTTGATTGGCTTTTCTGCAGGTTGTTTGCCAGGACTTTCCAAGACCTCCACTAGAAAACACAATAAACTTTTTGGAAGCTGGACAACTATCTTCATTTTTCAGAAACAGTGAAC
+
BAABBFFFFFFDGGGGGGGGGGHHHHHHHGHHHGGHHFHHHFFHHHHHHFHHHHGGGHHHHHHGGGGGGGHGGEEGHHHHHHHH@EGHHHHHHGHHHGHHHFHHGHHGGHHGHHHGHHHFHFHHGHHFFFEGHHHGHHGGHFHHFAGHHGGFHHGHHHHHGGHHHHHHHHHHHHDGHHHHHFGHHHHHHHH1GDGHHHHEFHFFHHHHGHC-/;CGCGGFHFFHHFFHHHGEFFGGGGGGEBFGGGF0FB0
@M03495:530:000000000-LYBTV:1:1113:17674:25113 1:N:0:GTGCTCTG+TTCTTCCT
GTCAGCATGTGAGCTTTGGAGTGAAATCTCTTGTCTTAAGGAATAAAGGAAAAAGATTCCGTCGGAGGCTCGGTGCTCTACAGGTTCAACCTTTGTACTCTATTATTGCCTCACATTCCATCTCTTGTGAAAATATATTTGATTGGCTTTTCTGCAGGTTGTTTGCCAGGACTTTCCAAGACCTCCACTAGAAAACACAATAAACTTTTTGGAAGCTGGACAACTATCTTCATTTTTCAGAAACAGTGAAC
+
BBBBBFFFFFFFGGGGGGGGGGHHHHHHHHHGHHHHHHHHHHHHHHHHHHHHHHGGHHGHHHHGGGGGGFHGGGFGHHHHHHHHHHHHHHHHHGHHHHHHHHHGHHHHGHHHHHHHHHHHHHHHHHHHHHHHHHGHHHGHHHHHHHFHHHHHHHHGHHHHHGHHHGGHCGHHHHHHHFGHHGHGHHHHHHGFH>FHHHHEHGFGHHFHHHGGFHHHFHGFHHHGHHHHGHGGGGGFFGFGGFFGGGFFFG9
@M03495:530:000000000-LYBTV:1:1113:12918:25122 1:N:0:GTGCTCTG+TTCTTCCT
GTCAGCATGTGAGCTTTGGAGTGAAATCTCTTGTCTTAAGGAATAAAGGAAAAAGATTCCGTCGGAGGCTCGGTGCTCTACAGGTTCAACCTTTGTACTCTATTATTGCCTCACATTCCATCTCTTGTGAAAATATATTTGATTGGCTTTTCTGCAGGTTGTTTGCCAGGACTTTCCAAGACCTCCACTAGAAAACACAATAAACTTTTTGGAAGCTGGACAACTATCTTCATTTTTCAGAAACAGTGAAC
+
CCCCCFFFFFFFGGGGGGGGGGHHHHHHHHHHGHHHHHHHHHHHHHHHHHHHHHGGHIIIHHHGGGGGGHHGGGGGHHHHHHHHHHHHHHHHHHHHHHHGHHHHHHHHGHGHHHHHHHHHHHHHHHHGHHHHHHHHHHHHHHHHHHHHHHHHHHHHGHHHHGHHHGHHHHHHHHHHHHGHGHHHHHHHHHGFHHHHHHGEHHHHHHHHHHGGFHHHHHGHHHHHHHHHGHGGGGGGGGGGEFFGGGGGGG0
@M03495:530:000000000-LYBTV:1:1113:13137:25137 1:N:0:GTGCTCTG+TTCTTCCT
GTCAGCATGTGAGCTTTGGTTTATCAACGGCAAAATATAGATCGGAAGAGCACACGTCTGAACTCCAGTCACGTGCTCTGATCTCGTATGCCGTCTTCTGCTTGAAAAAAAAAAATACAGTCCATAATTTTCATATATGGGGATGTTACAGCTCCTCTATAAAATATCCTACATATGCAAGACTAAAAACCACATCATATCAATCTTGCAAATACGACTCACTAACATCGGATGCACCAGTGTTGTAACAG
+
BBBCCFFFFFFFGGGGGGGGGGHHFHHHFGGGFHHHHGFFHFGHGGGGHHGGHFHGGHGGHHHHHHHHGHHHGHHHGHFGHG5DGHGGHHGHCECHGHGBGHHHHGDGCEGGC//02222@22>22222@@2211111110////111111<C11>01111=1=00000000/00000=0</:0000;0..;.:00000:0000000;0000000.....9/;;;//009..:-.///..////../////
@M03495:530:000000000-LYBTV:1:1113:20371:25153 1:N:0:GTGCTCTG+TTCTTCCT
GTCAGCATGTGAGCTTTGGTCCAGCCTGAGTCCTGGTTTATCAACGGCAAAATATAGATCGGAAGAGCACACGTCTGAACTCCAGTCACGTGCTCTGATCTCGTATGCCGTCTTCTGCTTGAAAAAAAAAAAAAATAAAAAAAACATTATGAACTCATCTATATAAAACTGCAAACATAACATACATCCAGCTATAAGCTCAAGTCGGCAATGATCAGTCTGGCACAACATGTGAAGGAACGGTAAATGCA
+
CCCDDFFFFFFFGGGGGGGGGGHHHGHHHHHHHHHHHHHHHHHHHGGGGGHHHHHHHHHHHGGGGHHHHHHHGHHHGHHHHHHHHHHHHGHHHGHHHHH4FFHGGHHHHGGGHGHHHHHHHHHGHHGGGG<///>01<1=1---..<<0<000<00000<00000<00000<0<0<.0000:0000:0/<0/0000000<000000.--<-000:000<000/0/://9./0:000:0./......00000
@M03495:530:000000000-LYBTV:1:1113:24902:25175 1:N:0:GTGCTCTG+TTCTTCCT
GTCAGCATGTGAGCTTTGGAGTGAAATCTCTTGTCTTAAGGAATAAAGGAAAAAGATTCCGTCGGAGGCTCGGTGCTCTACAGGTTCAACCTTTGTACTCTATTATTGCCTCACATTCCATCTCTTGTGAAAATATATTTGATTGGCTTTTCTGCAGGTTGTTTGCCAGGACTTTCCAAGACCTCCACTAGAAAACACAATAAACTTTTTGGAAGCTGGACAACTATCTTCATTTTTCAGAAACAGTGAAC
+
BBBBAFFFFFFFGGGGGGFGGGHHFHHHHFFGHAFGHHHHH3AFGHHHHHHHHFGGHHHHHFGGGEGGGEGGGEFEHHHGGFHHGHFFHBHHFGBFGHHHGHHHHHHHGHHHFFHHHHGHHHHHEHHGFD4F3FEGGGFHHDHGGHHFHHHHHH3GHFHEFFHHGGHFH/<?GCGHFF?GHGHFHHGHGHG<=G0<FFE.<=DHHHHHHHGCGGHGHHHHHHHHHHCG0CFBCFGGGEGGGF/BFGGGBF0
@M03495:530:000000000-LYBTV:1:1113:22350:25176 1:N:0:GTGCTCTG+TTCTTCCT
GTCAGCATGTGAGCTTTGGTCCAGCCTGAGTCCCTGGTTTATCAACGGCAAAATATAGATTGGAAGAGCACACGTCTGAACTCCAGTCACGTGCTCTGATCTCGTATGCCGTCTTCTGCTTGAAAAAAAAAAAAAGCGTGATTGATTTCTAATCTTGTATAAAAATCATCAATCATGTGATTAATTTTTATTGGATACTTAACCAACTTTCCTCCAACATGAAATCATTTTCATCCCACTTATATTGTAAA
+
BBBBBFFFFFFFGGGGFGGGGGHHHGGHHGGHHHHHHEGGHHFHHHGGGGEHHFHHHHHHHHHFGHHHHHHHHGHHHGGHHHHHHHHHHHGHGHEHHHH44FGHGGHFFFGEEFGFFGHHHHHHHHHG@CGC>/</0....0>111>F100=<0<0000==DD00./<0;<C00;:0000::00;:00:;;;0090;;;0900009./;00000////.//00000;0//;//99;./.;//BB/9///;/
@M03495:530:000000000-LYBTV:1:1113:16417:25183 1:N:0:GTGCTCTG+TTCTTCCT
GTCAGCATGTGAGCTTTGGAATTAGTAAATTCGTTGACGACAGAAGGAGCAAGATAACGACCACAGGGAGGGTGGTTTATCAACGGCAAAATATAGATCGGAAGAGCACACGTCTGAACTCCAGTCACGTGCTCTGATCTCGTATGCCGTCTTCTGCTTGAAAAAAAAAAAAAATAAATACGTCTGTAACATAGCTGTATACTCTACTATTCACTAGAGAGAGTGAGTACACTCCATTAAGGCGCACGTGA
+
CCCCCFFFFFFFGGGGGGGGGGHHHHHHHHHHGHHHHHGFGGGHHHHHHHHHHHHHHHGGGGGHHHHGGGGGGGGGGHHHHHHHGGGGGHHHHHHHHHHHGGGGHHHHHHHGHHHGHHHHHHHHHHHHGGHHGHHHHG1@GHGGHHHHGDGHGHHHHHHHGHHHHGGGGA-9--.9090;0.0./.00000000;000900000;0:000000009000;...000;900090//00000:0/----:9..
@M03495:530:000000000-LYBTV:1:1113:9377:25193 1:N:0:GTGCTCTG+TTCTTCCT
GTCAGCATGTGAGCTTTGGAATTAGCTGGTTTATCAACGGCAAAATATAGATCGGAAGAGCACACGTCTGAACTCCAGTCACGTGCTCTGATCTCGTATGCCGTCTTCTGCTTGAAAAAAAAAAAAAACAAAAATCACAATCAACCAACAATCAACACACACTACAGTACTCCACACCTATACAAACTAACATTTCTGAGCTAGCACTCAGCACGTCACTGTAATCTCACTTCAAGATCATCACCAATAGT
+
CCCCDFFFFFFFGGGGGGGGGGHHHHHHHHHHHHHHHHGGGGGHHHHHHHHHHHGGGGHHHHHHHGHHHGHHHHHHHHHHHHGHHHGHHHHHDGHHGGHHHHGGGHGHHHHHHHGHHHHGGGGC><>/<<<00.01>11<1<10/<.....0000/<.....///000000000/0..<0<000:0.0<00000<:00000000000<//000.-<<..0000000000000<00000<0<000/0.:00:
@M03495:530:000000000-LYBTV:1:1113:22448:25228 1:N:0:GTGCTCTG+TTCTTCCT
GTCAGCATGTGAGCTTTGGAGTGAAATCTCTTGTCTTAAGGAATAAAGGAAAAAGATTCCGTCGGAGGCTCGGTGCTCTACAGGTTCAACCTTTGTACTCTATTATTGCCTCACATTCCATCTCTTGTGAAAATATATTTGATTGGCTTTTCTGCAGGTTGTTTGCCAGGACTTTCCAAGACCTCCACTAGAAAACACAATAAACTTTTTGGAAGCTGGACAACTATCTTCATTTTTCAGAAACAGTGAAC
+
CCCCCFFFFFFFGGGGGGGGGGHHHHHHHHHHHHHHHHHHHGFHHHHHGHHHHHGGHHIHHHHGGGGFGGHEGEGGHHHHHHHGHHHHHHHHHHHHHHHGHHHHHHHHHHHHHHHHHHHHHHHHHHHHGHHHHHHHHHHHHFHHHFHHHHHHHHFHEHHHHGHHHHHHHHHHHHHHHHHHGHHHHHHHHHHGGHGHHHHGHHHHHHHHHGGGFHHHHHHHHHHGHHHHHGGFGGGGGGGGGBFGGGGGGF0
@M03495:530:000000000-LYBTV:1:1113:24113:25261 1:N:0:GTGCTCTG+TTCTTCCT
GTCAGCATGTGAGCTTTGGAGTGAAATCTCTTGTCTTAAGGAATAAAGGAAAAAGATTCCGTCGGAGGCTCGGTGCTCTACAGGTTCAACCTTTGTACTCTATTATTGCCTCACATTCCATCTCTTGTGAAAATATATTTGATTGGCTTTTCTGCAGGTTGTTTGCCAGGACTTTCCAAGACCTCCACTAGAAAACACAATAAACTTTTTGGAAGCTGGACAACTATCTTCATTTTTCAGAAACAGTGAAC
+
DDDDDFFFFFFFGGGGGGGGGGHHHHHHHHHHHHHHHHHHHHHHHHHHHHHHHHGGHIIIHIHGGGGGGHHGGGGGHHHHHHGHHHHHHHHHHHHHHHHHHHHHHHHHHHHHHHHHHHHHHHHHHHHHHHHHHHHHHHHHHFHHHGHHHHHHHHHHGHHHHGHHHH2FGHHHHHHHHHFHGHHHHHHHHGHHGHHHGHHEHFHHHHHHHHGGFHHHHHHHHGHHHHHGHHGGGGGGGGFGG<CFGFFGBF0
@M03495:530:000000000-LYBTV:1:1113:16666:25270 1:N:0:GTGCTCTG+TTCTTCCT
GTCAGCATGTGAGCTTTGGTCCAGCCTGAGTCCTGGTTTATCAACGGCAAAATATAGATCGGAAGAGCACACGTCTGAACTCCAGTCACGTGCTCTGATCTCGTATGCCGTCTTCTGCTTGAAAAAAAAAAAACACTAAATGAATATACACACGATATGAACTTACAGTATAGACATACAGAATAAATAAGGACCAATACTGAACTGCAGGTTAGCTGATAAGTAGTTAATTGTAATACACTTAATCACTA
+
CDDDDFFFFFFFGGGGGGGGGGHHHGHHHHHHHHHHHHHHHHHHHGGGGGHHHHHHHHHHHGGGGHHHHHHHGHHHGHHHHHHHHHHHHGHHHGHHHHHFHHHGGHHHHGGGHGHHHHHHHHHHHHGGGGF<///010<1<111=1<11111.<-<.<000000<000;000000000<0::0<000000000:.9;00:00000;0000.:00:0000000;0;00000::000000000:0:00000:0
@M03495:530:000000000-LYBTV:1:1113:23470:25276 1:N:0:GTGCTCTG+TTCTTCCT
GTCAGCATGTGAGCTTTGGAGTGAAATCTCTTGTCTTAAGGAATAAAGGAAAAAGATTCCGTCGGAGGCTCGGTGCTCTACAGGTTCAACCTTTGTACTCTATTATTGCCTCACATTCCATCTCTTGTGAAAATATATTTGATTGGCTTTTCTGCAGGTTGTTTGCCAGGACTTTCCAAGACCTCCACTAGAAAACACAATAAACTTTTTGGAAGCTGGACAACTATCTTCATTTTTCAGAAACAGTGAAC
+
CCCCCFFFFFFFGGGGGGGGGGHHHHHHHHHHHHHHHGHHHHFHHHHHHHHHHHGGHIHHHIHGGGGGGHHGGFFGHHHGHHGHHHHHHHHHHHHHHHHHHHHHHHHHHHHHHHHHHHHGHHHGHHHHHFFHFGHHHHHHHHHHHGFHHHHHHHGGHHHHHGHHHHHHHAFHHHHHHHHHHHFHHCHHHHHDFGGHHHHCGHHHHHHHHHCG0GGEHHHHHFGHHHHHHHGFFFFGGBFBFFGGGEFFFE9
@M03495:530:000000000-LYBTV:1:1113:8242:25303 1:N:0:GTGCTCTG+TTCTTCCT
GTCAGCATGTGAGCTTTGGAGTGAAATCTCTTGTCTTAAGGAATAAAGGAAAAAGATTCCGTCGGAGGCTCGGTGCTCTACAGGTTCAACCTTTGTACTCTATTATTGCCTCACATTCCATCTCTTGTGAAAATATATTTGATTGGCTTTTCTGCAGGTTGTTTGCCAGGACTTTCCAAGACCTCCACTAGAAAACACAATAAACTTTTTGGAAGCTGGACAACTATCTTCATTTTTCAGAAACAGTGAAC
+
BBBBAFFFFFFFGGGGGGFFGGHHFGFHHHHHHFHBGHHHGFFFFHHHFHHHHGGGHGHHHHGGGGFGGEFGGEEEEBGHHHHHHHFHGHHHHHFHFFHHGGHHHHHFGHHHHGHHHBGFDGHHHHEGHFGGFGHHGHHHHGG4FAGEFHHHGFFHGFHHHDHHEGHHHGGGHHHGGDDFHFFFHGFHHGHFG1GGEGEEHGHHHHHHHHGGGHHEGHHHHHHHHHFHFHGGFGCFGEFFFBFGGGFFFG0
@M03495:530:000000000-LYBTV:1:1113:11885:25323 1:N:0:GTGCTCTG+TTCTTCCT
GTCAGCATGTGAGCTTTGGAGTGAAATCTCTTGTCTTAAGGAATAAAGGAAAAAGATTCCGTCGGAGGCTCGGTGCTCTACAGGTTCAACCTTTGTACTCTATTATTGCCTCACATTCCATCTCTTGTGAAAATATATTTGATTGGCTTTTCTGCAGGTTGTTTGCCAGGACTTTCCAAGACCTCCACTAGAAAACACAATAAACTTTTTGGAAGCTGGACAACTATCTTCATTTTTCAGAAACAGTGAAC
+
BBBBBFFFFFFFGGGGGGGGGGHHCHHHHHGHHGHHHHHHHHHHHHFHHHHHHHGGHHHHHHHGGCEEFFHEGEEGHHHHHHHGGGHHHHHHHFHHHHHHHHHHGHHHHHGHGHFHHBGHHHHHHHHGHGDHFHHHHHHHGHHHGGHHHHHHGHHGHHHHHDHHHGHHHFH/GGHHHHHHHHHHHHFHHGHGGFHHHGHGHHGHHHHHGHGCBGHABGFEHGHGHHHHHHGGGGGGGGGFFFFGGGFFGG0
@M03495:530:000000000-LYBTV:1:1113:19237:25398 1:N:0:GTGCTCTG+TTCTTCCT
GTCAGCATGTGAGCTTTGGACAAGAATCGACCTCTCTCAGCTCGGTGGAGACCTGGTTTATCAACGGCAAAATATAGATCGGAAGAGCACACGTCTGAACTCCAGTCACGTGCTCTGATCTCGTATGCCGTCTTCTGCTTGAAAAAAAAAAACTAGAAGCAGTGTACACGGCCTAAGCGCTAAAGAAAACACACCTACGACAACCAAGCACGCACACCCGACTCACTTACTACCCTCATGATATGCAACAA
+
BAACCFFFFFFFGGGGGGGGGGHHHHHHHHGGGHHHHHHHHHHGGGGGHHHGGHHHHHHHHHHFHGGGGGHHHHHHHHGHHGGGGHHHHHHHGHGHGHHHHHHHHHHHHGHHHGHHGHHDHHHGGHHHHGGGHGHHHHHHHFHHHHGFG-A-.00000000/=000:00.---./0//--.9.000.://;..../0/9;.99.:;...;/-;---...-::-.000000000/.0..;000000000:..
@M03495:530:000000000-LYBTV:1:1113:18337:25417 1:N:0:GTGCTCTG+TTCTTCCT
GTCAGCATGTGAGCTTTGGAGTGAAATCTCTTGTCTTAAGGAATAAAGGAAAAAGATTCCGTCGGAGGCTCGGTGCTCTACAGGTTCAACCTTTGTACTCTATTATTGCCTCACATTCCATCTCTTGTGAAAATATATTTGATTGGCTTTTCTGCAGGTTGTTTGCCAGGACTTTCCAAGACCTCCACTAGAAAACACAATAAACTTTTTGGAAGCTGGACAACTATCTTCATTTTTCAGAAACAGTGAAC
+
DDDDDFFFFFFFGGGGGGGGGGHHHHHHHHHHHHHHHHHHHHHHHHHHHHHHHHGGHHIIHHHGGGGGGHHGGEGGHHHHHHHHHHHHHHHHHHGHHHHHHHHHHHHHHHHHHHHHHHHHHHHHHHHHHHHHHHHHHHHHHHHHHHHHHHHHHHHHHHHHHGHHHHHHHHHHHHHHHHGFHHHHHHHHHHHDHHHHHHHGHHHHHHHHHHGGHHHHHHFFHHHHHHHGHHGGGGGGGGGGG;FGGFFGGG0
@M03495:530:000000000-LYBTV:1:1113:15095:25420 1:N:0:GTGCTCTG+TTCTTCCT
GTCAGCATGTGAGCTTTGGTTTATCAACGGCAAAATATAGATCGGAAGAGCACACGTCTGAACTCCAGACACGTGCTCTGATCTCGTATGCCGTCTTCTGCTTGAAAAAAAAAAAAAAATCTCTTCACCGATCTCGAAATTCAACAAAAATGGTAGACATACGTTATATAACCACAACATGATATAGAATAAGTCTTTTTGATCCACTATTATTTGCTACAAAATAATACTGACAGACTGGTCATAGTTAG
+
CCCCCFFFFFFFGGGGGGGGGGHHHHHHGGGGGGHHHHHHHHHHGGGGHHFHHHHGHHHGHHHGHHHHFGHHGHFEGHHHHFEHGGGGHHHHGFGHGHHHHHHEGHHGHEGE/</</</0111111>11.-<-.=.</<.0000<<<CC.CCB0;0;00000.<//.;B09000..99./:0=00009000000;00009;.0900;0900000000000;09.0000000000909.09.00009;9000
@M03495:530:000000000-LYBTV:1:1113:24076:25447 1:N:0:GTGCTCTG+TTCTTCCT
GTCAGCATGTGAGCTTTGGAGGGCAAGAAGTGGTTGTGACATTGCTATGGCAGCTAGAGCTGGTTTATCAACGGCAAAATATAGATCGGAAGAGCACACGTCTGAACTCCAGTCACGTGCTCTGATCTCGTATGCCGTCTTCTGCTTGAAAAAAAAAAAAATGTTTACTTTTTATACCCTTAAAAATAGAGATTCAAGAGCACTTAGGTTGTGATACTAGAGACCGAGTTGAACTACATTTCCTGTAATAT
+
CCCCCCFFFFFFGGGGGGGGGGGGGGGCCGGGHDFEEEHHHHHHHHGHHGHHG?GHHGGGHHHHHHHHGDFGGGGGGHFFHHGHHHHHGFFEFGHGHHHGHHHGHHHHHHHGHHHHGHGHGGHHGF4FGHFGHHHHGGGHG2HBGHHHCG2@0<CDG--<;CF:00:::0000C0000/0//;0;9.09;00;;0;000.//.0900000/..00/////9/:/.-;-../;//////99/9/////////
@M03495:530:000000000-LYBTV:1:1113:13605:25474 1:N:0:GTGCTCTG+TTCTTCCT
GTCAGCATGTGAGCTTTGGAGTGAAATCTCTTGTCTTAAGGAATAAAGGAAAAAGATTCCGTCGGAGGCTCGGTGCTCTACAGGTTCAACCTTTGTACTCTATTATTGCCTCACATTCCATCTCTTGTGAAAATATATTTGATTGGCTTTTCTGCAGGTTGTTTGCCAGGACTTTCCAAGACCTCCACTAGAAAACACAATAAACTTTTTGGAAGCTGGACAACTATCTTCATTTTTCAGAAACAGTGAAC
+
A>AABCDFFFFFGGGGGGGFBGGHGDGFEEGHFEGHHHHHCHFGGHHFFCFGFHGGGHHFHFFEGGGEGGFE@1EEFHHFHHHHHHBHHHHGHFFHHGGHGHGHHHHGHGDFGHHGHGFHFGFHFHHEC4B4EGGHHGHHHFHEGFFFGGHHFBDG2G@GFGHGHGHHEFHHHHHHHGGFHHHHHHHHHHHDGFGHHHHGHEHDHHHHHHGGHHHHHHHHHFHEHHHHHHGFFFGGGGGGFBFGGGBGFG9
@M03495:530:000000000-LYBTV:1:1113:11839:25485 1:N:0:GTGCTCTG+TTCTTCCT
GTCAGCATGTGAGCTTTGGAATTAGTAAATTCGTTGACGACAGAAGGAGCAAGATAACGACCACAGGGAGGGTGGTTTATCAACGGCAAAATATAGATCGGAAGAGCACACGTCTGAACTCCAGTCACGTGCTCTGATCTCGTATGCCGTCTTCTGCTTGAAAAAAAAAAAATAAACAGACTTTCCTGTAAAACGGCGTACGTGAATGAACGTATTATACTAGAGGTTGGACACATGCAAACACTAGTTTT
+
BBCCCFFFFFFFGGGGGGGGGGHHHHHHHHHHGHHHHHGGGGGHHHGHHHHHHHHHHHGGGGGHHHHGEGGGEFGFGHHHHHHHGGGGGHHFHHHGHHHFGGGGHGHHHHHGHHHGHHHHHHHHHHHHGFGHGHHHHF=GHHGGHHFHGDFHGHFGFHHHHHGGHGGGC@-;.0;000/:.000;00000;000-.--9-9-;B.9:0000...0;009000000/0/;-000.;000;00..;0900000
@M03495:530:000000000-LYBTV:1:1113:19293:25526 1:N:0:GTGCTCTG+TTCTTCCT
GTCAGCATGTGAGCTTTGGTCCAGCCTGAGTCCTGGTTTATCAACGGCAAAATATAGATCGGAAGAGCACACGTCTGAACTCCAGTCACGTGCTCTGATCTCGTATGCCGTCTTCTGCTTGAAAAAAAAAAAAGAAAAAGATAACGTAGAATAACATAAGCGTATTACGCCATAATACATGCATACTTAAGTCCCAAGTGTGATGAGCCGACTGCTCGAACCAACATATGATGACACGAGGGTCATATGAG
+
CCDEEFFFFFFFGGGGGGGGGGHHHGHHHHHHHHHHHHHHHHHHHGGGGGHHHHHHHHHHHGGGGHHHHHHHGHHHGHHHHHHHHHHHHGHHHGHHHHF4FGHGGHHHHGGGHGHHHHHHHHHHHHGGG//>///?100..1111.><0.=1110011110-...011..-<.00111011001101111111100/.<111111100/----./11.-<.9...<:11111<1000.----./.1111<1
@M03495:530:000000000-LYBTV:1:1113:13150:25533 1:N:0:GTGCTCTG+TTCTTCCT
GTCAGCATGTGAGCTTTGGTCCAGCCTGAGTCCCTGGTTTATCAACGGCAAAATATAGATCGGAAGAGCACACGTCTGAACTCCAGTCACGTGCTCTGATCTCGTATGCCGTCTTCTGCTTGAAAAAAAAAAAAAAACAGACATGATGCAAATCATCCAGATTGAACGTTTTAATGCAGTGCATGCTTGTTGTCTTTTTATCGGCAACTTCTTATTAGGTATCTGAAAGATTCTAAGTTCATTTTTGTTAT
+
BBBCCFFFFFFFGGGGGGGGGGHHHGHHHHHHHHHHHHHHHHHHHHGGGGGHHHHHHHHHHHGGGGHGHHHHHGHHHGHHHHHHHHHHHHGHHHGHHHHE4FGHGGHHHHGEFHGHHHHHHHHHHHGGGCCCC>>--..//</00000000000<000:;C0;0000..//.;00;0000000099;00.0:/;00;00.00.----./0;9B:0::00;0000000:0/0000:0:0;0:0;000-//0:
@M03495:530:000000000-LYBTV:1:1113:6413:25534 1:N:0:GTGCTCTG+TTCTTCCT
GTCAGCATGTGAGCTTTGGAGGCTGGTTTATCAACGGCAAAATATAGATCGGAAGAGCACACGTCTGAACTCCAGTCACGTGCTCTGATCTCGTATGCCGTCTTCTGCTTGAAAAAAAAAAACCCTCAACCACCAAAAAATTCGTATACCTGATAGAATTGGAGACAAAACGTCTAGCAAATTAGTATTAACAATATCCGATGTACCCTCTCTCTCTTCGCTTTAGCTTATCGAGAGAGAATCTTGCCCCC
+
A>AAAFFFDFFFCGGGGGCEGAFDHACEGBGHH5GGGCEEAHHHHFHHBFG?1BAFAGHEFCEGHFFHG3FFG3FE3DHG??1BFFF4B4BFGFEHHBGE?EGGGBGGGFE033FFE/////?//0/0100/////...-0<F.////0=00/0=000000<C/:E/:/..-::C.0090;0000;0000090000000.....0;000.//00;////.....///;////....-.../9//////9.-
@M03495:530:000000000-LYBTV:1:1113:19547:25548 1:N:0:GTGCTCTG+TTCTTCCT
GTCAGCATGTGAGCTTTGGTCCAGCCTGAGTCCTGGTTTATCAACGGCAAAATATAGATCGGAAGAGCACACGTCTGAACTCCAGTCACGTGCTCTGATCTCGTATGCCGTCTTCTGCTTGAAAAAAAAAAAAAAAGCAATTCACAACCTCTCACTAAGATTGACTGTCGAGAAACGTCGCTAAACACGGCATGCCCGTGCTTTCCGGACAAGTCCACATACGCACAAACGATCTTCGCGCACGTAACGAG
+
CBCBCFFFFFFFGGGGGGGGGGHHHGHHGHHHHHHHGHHHHHHHHGGGGGHHHHHHHHHHHGGGGHHHHHHHGHHHGHHHHHHHHHHHHGHHHGHHHHHHHHHFGHHHHGGGHGHHHHHHHHHHHHGGGDD/</--.00/000<0<<<./<0/00<<0<0:0000000:..-..:/.<.--.<.000..----.00/.<...000<.-.--..0<0000:00...-9/:..<..::0.9-----</.....
@M03495:530:000000000-LYBTV:1:1113:11494:25555 1:N:0:GTGCTCTG+TTCTTCCT
GTCAGCATGTGAGCTTTGGTCCAGCCTGAGTCCTGGTTTATCAACGGCAAAATATAGATCGGAAGAGCACACGTCTGAACTCCAGTCACGTGCTCTGATCTCGTATGCCGTCTTCTGCTTGAAAAAAAAACAGAAACTTGGTTGGCTATTCTGCTGCCTGTTTGCCAGGACTTTCCCAGACCTCCACTGGAAAACACAATACACTTTATGGAAGCTGGCCAATGATCTTCTTTTTTGAGACACAGTGACAA
+
AAAAAFFF4@FB5FGFFAFG5BGFHEHH44A5FBG4BA23F55GFDECEEFGHFDEF5FAG1EA11FGGGHFG1FHE5FGFHBFCBBGHAFC11GBG4444BB?AFGHB//>0/?FDFGHG03?30</<@/<<@110>111?<?/11?<11>111<10<11>FC1GF0..<<000D000...00:/:00::/0;CCCCAB;/90;00000/;0/;09/.9/.//0;0000009C/9-.;./B.;.;/////
@M03495:530:000000000-LYBTV:1:1113:6408:25571 1:N:0:GTGCTCTG+TTCTTCCT
GTCAGCATGTGAGCTTTGGAGTGAAATCTCTTGTCTTAAGGAATAAAGGAAAAAGATTCCGTCGGAGGCTCGGTGCTCTACAGGTTCAACCTTTGTACTCTATTATTGCCTCACATTCCATCTCTTGTGAAAATATATTTGATTGGCTTTTCTGCAGGTTGTTTGCCAGGACTTTCCAAGACCTCCACTAGAAAACACAATAAACTTTTTGGAAGCTGGACAACTATCTTCATTTTTCAGAAACAGTGAAC
+
DCDDDFFFFFFFGGGGGGGGGGHHHHHFHHHHHHHHHHHHHHHHHHHHHHHHHHGGHHHHHHHGGGGGGHHGGGGGHHHHHHHHHHHHHHHHHHHGHHHHHHHHHHHHHHHHHHHGHHHHHHHHHHHHHHGHHHHHHHHHHHHHGGHHHHHHHHHHGHHHHGHHGHHHHHHHHHHHHHGHHHHHGGHHHHEFGHGHHHHGHBGHHHHHHHGGFHHGHHCHGHHHGGHGHHGGGGGGGGGFFC0FFEBF0F:
@M03495:530:000000000-LYBTV:1:1113:11006:25619 1:N:0:GTGCTCTG+TTCTTCCT
GTCAGCATGTGAGCTTTGGAGACTGGTTTATCAACGGCAAAATATAGATCGGAAGAGCACACGTCTGAACTCCAGTCACGTGCTCTGATCTCGTATGCCGTCTTCTGCTTGAAAAAAAAAAAAAAAAACACGTACTGCATCACCATAATCTACCAGACTGACAGATCACAAATCATACGCTATAGCTATCTAATCTACGGCACGCACTCCTCTCTACACTCCTATCACACACATACTCAATGCACACCCAT
+
CCCCCFFFFFFFGGGGGGGGGGGHHHHHHHHHHHHGGGGGHHHHHHHHHHHGGGGHHHHHHHGHHHGHHHHHHHHHHHHGHHHGHHHHH4FGHGGGHHHGGGHGHHHGHHHGHHHHGGGCG<<//---...../..0000000:00000000000:..000000/000/909;00000.....;00000;0000900;..-:-.--9-//0/;/;900/0::0;000000.:.000000:0:0990;..9/
@M03495:530:000000000-LYBTV:1:1113:7754:25670 1:N:0:GTGCTCTG+TTCTTCCT
GTCAGCATGTGAGCTTTGGAGTGAAATCTCTTGTCTTAAGGAATAAAGGAAAAAGATTCCGTCGGAGGCTCGGTGCTCTACAGGTTCAACCTTTGTACTCTATTATTGCCTCACATTCCATCTCTTGTGAAAATATATTTGATTGGCTTTTCTGCAGGTTGTTTGCCAGGACTTTCCAAGACCTCCACTAGAAAACACAATAAACTTTTTGGAAGCTGGACAACTATCTTCATTTTTCAGAAACAGTGAAC
+
BCCCCFFFFFFFGGGGGGGGGGHHHHHHHHHHHHHHHHHHHEHHHHHHHHHHHHGGHIHHHHHGGGGGGHHGGGGGHHHHHHHHHHHHHHHHHHHHHHHHHGHHHHHHHHHHHHHHHHHHHHHHHHHHHHHFGHHHHGHHHHHHHHHHHHHHHHHHHHGHHGHHHHGHGGGFGHHHHHHHGHHHHHHHFHHFDGHHHGHEGHHFHHGHHHGGFFHHFHHHHGHHHHHFHGFGGGGGGGGFFCCFFGBFFG9
@M03495:530:000000000-LYBTV:1:1113:11649:25681 1:N:0:GAGCTCTG+TTCTTCCT
GTCAGCATGTGAGCTTTGGAGTGAAATCTCTTGTCTTAAGGAATAAAGGAAAAAGATTCCGTCGGAGGCTCGGTGCTCTACAGGTTCAACCTTTGTACTCTATTATTGCCTCACATTCCATCTCTTGTGAAAATATATTTGATTGGCTTTTCTGCAGGTTGTTTGCCAGGACTTTCCAAGACCTCCACTAGAAAACACAATAAACTTTTTGGAAGCTGGACAACTATCTTCATTTTTCAGAAACAGTGAAC
+
AAAAAFFFFFFBFCGGGGCGFFHHCHBFHFBAGAFGHGHHFHHFHHHFHHHHGGEGFHGFHAFFGGGCEEG0EEEEHHFGHH3FFHHHGHAG3EGFE4@3FFG4GHHFDGGHHHHGHHFGGFGGHHGGFGFGFGHHHHGHHFHHDCF2B2?3FG3?CAGBGACGHHHGHC/<FFHHGHFGHFFBH.GEGHHDF<GGEHHEHH0=DGDFHGGCHHGHHHBGHC::CHHHGFB;BFGFBBFGGGGGFGBBFF0
@M03495:530:000000000-LYBTV:1:1113:14342:25690 1:N:0:GTGCTCTG+TTCCTCCT
GTCAGCATGTGAGCTTTGGAGTGAAATCTCTTGTCTTAAGGAATAAAGGAAAAAGATTCCGTCGGAGGCTCGGTGCTCTACAGGTTCAACCTTTGTACTCTATTATTGCCTCACATTCCATCTCTTGTGAAAATATATTTGATTGGCTTTTCTGCAGGTTGTTTGCCAGGACTTTCCAAGACCTCCACTAGAAAACACAATAAACTTTTTGGAAGCTGGACAACTATCTTCATTTTTCAGAAACAGTGAAC
+
CCCCCFFFFFFFGGGGGGGGGGGHFHHHHHHHHHHHHHHHHHHHHHHHHHHHHHGGHHHHGBGGGGGGGHHGGGGGHHHHHHHHHHHHHHHHHHHHHHHHHHHHHHHHHHHHHHHHHHHHHHHHHHHHHHFHHGHHHHHHHGHHHHHHHHHHGHGHHHHHHGHHHHHHHHHFHHHHHHGHGHHFHHHGHHGGGHHHHHHEHDHHHHHHHHGG/GHHHHGHGFGHHGHHHHGGGGFGGGGGFFFGGGFGGGB
@M03495:530:000000000-LYBTV:1:1113:15979:25697 1:N:0:GTGCTCTG+TTCTTCCT
GTCAGCATGTGAGCTTTGGTCCAGCCTGAGTCCTGGTTTATCAACGGCAAAATATAGATCGGAAGAGCACACGTCTGAACTCCAGTCACGTGCTCTGATCTCGTATGCCGTCTTCTGCTTGAAAAAAAAAAAAAATAACTGAAATAACAAGACAAAGAGTGGAAGAGCTTACATCAGTAAAGCACTATATCAAGTAGAAATGATCAGTGTAGTACCGACTGCAATTACTAAACTGCTCATAGACATATAGG
+
BBBBBFFFFFFFGGGGGGGGGGHGHGHHGFGHHHGHHHHHHHHHHGGGGGHHHHHHHHHHHEGFGFGFHHHHGHGHGHHGHHGHHHHHHGHHHGHHHFE4FHFFGHHHHGGGHGHHHGHHHHHGHHGGGC>@//<011<11111>00000<////////0<.:0/:./0;0000000000000//000009000;0;;00000000000000;000.9--.//9///////////;//////;///9////
@M03495:530:000000000-LYBTV:1:1113:15757:25697 1:N:0:GTGCTCTG+TTCTTCCT
GTCAGCATGTGAGCTTTGGAGTGAAATCTCTTGTCTTAAGGAATAAAGGAAAAAGATTCCGTCGGAGGCTCGGTGCTCTACAGGTTCAACCTTTGTACTCTATTATTGCCTCACATTCCATCTCTTGTGAAAATATATTTGATTGGCTTTTCTGCAGGTTGTTTGCCAGGACTTTCCAAGACCTCCACTAGAAAACACAATAAACTTTTTGGAAGCTGGACTACTATCTTCATTTTTCAGAAACAGTGAAC
+
CCCCCFFFFFFFGGGGGFGGGGHHHHHHHGHHHHHHHHHHHHHHHHHHHHHHHHGGHHHHHGHGGGGGGHGGGGGGHHHHHHHHHHHHHHHHHHHHHHHHHGHHHHHHHHHHHHHHHHHHHHHHHHHGHHHHHHHHHHHHHGHHHHHHHHGHHHHFHHHHHGHHHGHHHHHHHHHHHGHHGHGHHHHHHFHDFFFHHHFCHFHHHHHHHHGGHHHHHHGGFHGHHGHHHHHGGGGGGGGGGFFGGFFFFG0
@M03495:530:000000000-LYBTV:1:1113:23686:25812 1:N:0:GTGCTCTG+TTCTTCCT
GTCAGCATGTGAGCTTTGGTTTATCAACGGCAAAATATAGATCGGAAGAGCACACGTCTGAACTCCAGTCACGTGCTCTGATCTCGTATGCCGTCTTCTGCTTGAAAAAAAAAAAGAAACAACTGAGAGAATATCATCCCAGCCCCAGCTCTGACTAATACATGTTGATTCACAAACTATGGTCTCACATACTCGGACCACGATTGTGTATTCATAAGATAAGACACGCGTGCTTCACACGCAATCGCTAA
+
CCCCCFFFFFFFGFGGGGGGFGHHHHHHGGGGGFHHHHHGGGHHGGGGGHHHHFHEHHHGHHGHHHHHHHHHEFHFEHHGFHGHHGGFHHHHGGGGGHHHHEHH1GHGF>EE//>//@@22=FF22=11/11111=111?=1<.....01111100000000<0=0<000000=0.C00000000;0000:000...--...-...00;00000;000;0;0009//:----..090000:9;9.0..9..
@M03495:530:000000000-LYBTV:1:1113:17739:25871 1:N:0:GTGCTCTG+TTCTTCCT
GTCAGCATGTGAGCTTTGGTCCAGCCTGAGTCCCTGGTTTATCAACGGCAAAATATAGATCGGAAGAGCACACGTCTGAACTCCAGTCACGTGCTCTGATCTCGTATGCCGTCTTCTGCTTGAAAAAAAAAAAAAAAGAAGAAACAGAACAAAGTCTAAGATATGCGTCCTAGTATGTAACGTACACTATTACACGCTATACCCATCACGACCCCTACTGCGTAACTCATAATGAGCTCCATTAAACAGCA
+
CCCCDFFFFFFFGGGGGGGGGGHHHGHHHHHHHHHHHHHHHHHHHHGGGGGHHHHHHHHHHHGGGGHHHHHHHGHHHGHHHHHHHHHHHHGHHHGHHHHHDHHHGGHHHHGEGHGHHHHHHHHHHEHGGG@CD/---..<<</<////0/</./<0<000000000..--.0000000000./...00/000000.-...00000:/00..---....<00.<...000<<00000<0<<0000000:/./
@M03495:530:000000000-LYBTV:1:1113:18239:25879 1:N:0:GTGCTCTG+TTCTTCCT
GTCAGCATGTGAGCTTTGGTTTATCAACGGCAAAATATAGATCGGAAGAGCACACGTCTGAACTCCAGTCACGTGCTCTGATCTCGTATGCCGTCTTCTGCTTGAAAAAAAAAAGAAAATCAATTTTGACTGCAGGACGAGAGGTCAACCAAGGGTGACGTCATTGCACGTGTAACATGTAAATTCGGAGATAATTGCAAAACAACCAATATTGTAGTAACGCCACTCAGTTGGCAATTACGAGTATGAAC
+
BABBBFFFFFFFGGGGGFGGGGHHHHHHGGGGGHHHGHHHHHHHGGGGFHHHHHHGHHHGHHHHHHHHHHHHGHHHGHHHHG5B@GFGHHHHGEEAFHHGHHHHAGHHHGEF?//?02222222>222/@@22210/?/</.-.>0<110..<.<...0...:.00000.:./:00;0/<0;:00;...-;9;000000;0/;9;.:.9/00009;/////.--..9//////////;///...../9//9
@M03495:530:000000000-LYBTV:1:1113:18817:25895 1:N:0:GTGCTCTG+TTCTTCCT
GTCAGCATGTGAGCTTTGGAGTGAAATCTCTTGTCTTAAGGAATAAAGGAAAAAGATTCCGTCGGAGGCTCGGTGCTCTACAGGTTCAACCTTTGTACTCTATTATTGCCTCACATTCCATCTCTTGTGAAAATATATTTGATTGGCTTTTCTGCAGGTTGTTTGCCAGGACTTTCCAAGACCTCCACTAGAAAACACAATAAACTTTTTGGAAGCTGGACAACTATCTTCATTTTTCAGAAACAGTGAAC
+
AAAA?FFFBBD@GGFGG11EFFAFHGFGHHHHHFHADHFGCDGGFFHHGHGFFAFFHHHGGFGEECEGEEGGG?FEHHHBGHGHGFHHHHHHFHH@FGHFHGHHFGFGFHHHHHHFHHGHHHHHGFHFBDGBFGHHHHHHGHHHF0FGGBHHFEDGH0FFB<GHBGHHGFFGHFGHGF1FGCHFHEHHHHHGBD0FGHH<GFFDGHHGHEG-CGHCHGFACCHHFEFFFFFBC;0CFFGFB;/9FGFBBB0
@M03495:530:000000000-LYBTV:1:1113:15604:25935 1:N:0:GTGCTCTG+TTCTTCCT
GTCAGCATGTGAGCTTTGGAGGGCAAGAAGGGGTGGTTTATCAACGGCAAAATATAGATCGGAAGAGCACACGTCTGAACTCCAGTCACGTGCTCTGATATCGTATGCCGTCTTCTGCTTGAAAAAAAAAAAAAAAAAAACTGTTACATACCTTTGAGTTATGCAAAGAGGTTAACTAACCCTGTGTGTGTCTATCTTATCTGTCGTAATAATTGGTATATGACAAGGGTGCATCAGTTGAAATAATTACC
+
CCCCCFFFFFFFGGGGGGGGGGGGGGGHHHHGGAEGEGHHHGHHHGGGGGHHHHHHHHHHGEGGGHHHHHHHGGHHGHHHHHHHFHHHHGHHHGHHHHG4BGFGHHHHHGGGHGGHHHHHHHHHHHGGG<@--<<-----.0000900000/0;900.;00090090///.:;;FB00;0.../0;:....0;;000;0B009009..9.000000:000000000.:....00000000000;0009000
@M03495:530:000000000-LYBTV:1:1113:13972:25989 1:N:0:GTGCTCTG+TTCTTCCT
GTCAGCATGTGAGCTTTGGAGGGCAAGAAGTGGTTGTGACATTGCTATGGCAGCTAGAGCCAACAATTACCTTAAATTCCAAAAACAACATACTCCTCCTTTGGAATTAGTAAATTCGTTGACGACAGAAGGAGCAAGATAACGACACAGGAGGGTGGTTTATCAACGGCCAAAATATAGATCGGAAGAGCACACGTCTGAACTCCAGTCACGTGCTCTGATCTCGTATGCCGTCTTCTGCTTGAAAAAAA
+
CBCCCFFFFFFFGGGGGGGGGGGGGGGHHHGHHFFFGGHHHHHHHHHHHHHHGGGHHHHHHHHGGHHHHHHHHHHHHHHHHHHHHGHHHHHHHHHHHHHHHHHHHHHHHHHHHHHHHGHHHHHGGGGGHHHHHHHHHHHHHHHGGGGGHHHFFDE?FE>FHHHHHHHGGGGGHHEHHHHDHHHHG.EFHHHFFGHAFGGGGGGGGGGGGGGGDFGGGGFGBFFGGGEFFFFFFDCFEFBBFFFFFFFFFFF
@M03495:530:000000000-LYBTV:1:1113:17193:25996 1:N:0:GTGCTCTG+TTCTTCCT
GTCAGCATGTGAGCTTTGGTCCAGCCTGAGTCCTGGTTTATCAACGGCAAAATATAGATCGGAAGAGCACACGTCTGAACTCCAGTCACGTGCTCTGATCTCGTATGCCGTCTTCTGCTTGAAAAAAAAAAAACAACATAAACATGTACAGAATTGACATATAGACTTGTCACAGTACAAGCACGACCTAGTGGTGTGCCACACTGGTGCACGAGAATTCTCTGATACAAATCGTCGATTCACCATGTCAA
+
CBCCCFFFFFFFGGGGGGGGGGHHHGHHHHHHHHHHHHHHHHHHHGGGGGHHHHGHHHHHHGGGGHHHHHHHGHHHGHHHHHHHHHHHHGHHHGHHHHG4GHHGGHHHHGGGGGHHHHHHHHHHHHGGGG@//////.01<11111<1<11111000000=00=000000000=000;000./:-.-;.:000.0..90000.:/0/0/:00.9-..00;000:0000::000...--.0000000000::
@M03495:530:000000000-LYBTV:1:1113:19622:26044 1:N:0:GTGCTCTG+TTCTTCCT
GTCAGCATGTGAGCTTTGGAGTGAAATCTCTTGTCTTAAGGAATAAAGGAAAAAGATTCCGTCGGAGGCTCGGTGCTCTACAGGTTCAACCTTTGTACTCTATTATTGCCTCACATTCCATCTCTTGTGAAAATATATTTGATTGGCTTTTCTGCAGGTTGTTTGCCAGGACTTTCCAAGACCTCCACTAGAAAACACAATAAACTTTTTGGAAGCAGGACAACTATCTTCATTTTTCAGAAACAGTGAAC
+
BBBBBFFFFFFFGGGGGGGGGGHHHHHHHHHHHGHHHHHHHFHHHHHHHHHGHHGGHHHHHHHGGGGGGHHGGGGGHHHHHHHHHHHHHHHHHHHHHHHHHHHHHHHHHHHHHHHGHHHHHHHHHHHHHHHHHHHHHHHHHFHHHFGHHHHHHHHHGGHHHGHHHHHHGHHHFHHHHHHHHGHHHHGHGHHFGHHHHHHGHHHGHHHHHHGGCHBGHHHGHHHHHHGHGGGFGGGGGGGGG0BFFGFGGF0
@M03495:530:000000000-LYBTV:1:1113:19897:26045 1:N:0:GTGCTCTG+TTCTTCCT
GTCAGCATGTGAGCTTTGGTCCAGCCTGAGTCCTGGTTTATCAACGGCAAAATATAGATCGGAAGAGCACACGTCTGAACTCCAGTCACGTGCTCTGATCTCGTATGCCGTCTTCTGCTTGAAAAAAAAAAAAAATAGCTATCGTATATCTGATTGTGATTGCAAAGTTAAAGAAAATTAATCTATAATCATCACTATTGTACAGTTCCCACATCTGAAATAGTTGTACACACTCATATGCGCGAAGAGTG
+
CBCCCFFFFFFFGGGGGGGGGGHHHGHHHHHHHHHHHHHHHHHHHGGGGGHHHHGHHHHHHGGGGHHHHHHHGHHHGHHHHHHHGHHHHGHHHGHHHFF4GGGFGHHHHGGGGGHHHHHHHHGHHHGGGFD@@A-01111110./</00000000000000<0:00/000::0;.//0:0000000000;00009000;00;90000;000..0;000;000000090:0:0.///0000:..;--;..:0
@M03495:530:000000000-LYBTV:1:1113:16285:26049 1:N:0:GTGCTCTG+TTCTTCCT
GTCAGCATGTGAGCTTTGGTCCAGCCTGAGTCCTGGTTTATCAACGGCAAAATATAGATCGGAAGAGCACACGTCTGAACTCCAGTCACGTGCTCTGATCTCGTATGCCGTCTTCTGCTTGAAAAAAAAAAAAAAATAAGTATGCTCACTATAGGATAATCGAGATACATGACCTAACTGAAGTGCTGGTCGTAGCAGCTCATACGATATAACATGCTAATACTACAATGTTTTCTCACTATACTGTGTGC
+
DDCDDFFFFFFFGGGGGGGGGGHHHGHHHHHHHHHHHHHHHHHHHGGGGGHHHHHHHHHHGFGGGHHHHHHHGHHHGHHHHHHHHHHHHGHHHGHHHHH4GHHGGHHHHGGGHGHHHHHHHHHHHHGGGG<><<--0110<00000000000000000000:....00000000000/00000000000/:--...0;//:0;00...;-000000000;0;0:0000;0000/0000000:0;00000.0
@M03495:530:000000000-LYBTV:1:1113:23888:26100 1:N:0:GTGCTCTG+TTCTTCCT
GTCAGCATGTGAGCTTTGGAATTAGTAAATTCGTTGACGACAGAAGGAGCAAGATAACGACCACAGGGAGGGTGGTTTATCAACGGCAAAATATAGATCGGAAGAGCACACGTCTGAACTCCAGTCACGTGCTCTGATCTCGTATGCCGTCTTCTGCTTGAAAAAAAAAAAAAAACAATACATACATATACGACTACCACAATGCTGTACGATGAATAGTCTCGTTAAGTAAACCTACATCATTCTCTGAG
+
CCCDCFFFFFFFGGGGGGGGGGHHHHHHHHHHGGHHHHGGGGGHHHHHHHHHHHHHHHGGGGGHHHHGGGGGEGGGGHHHHHHHGGGGGHHHHHHHHHHHGGGGHHHHHHHGHHHGHHHHHHHHHHHHGHHHGHHHHH1GHHGGHHHHGGGHGHHGHHHHGFHHHGGGGG-9---=..0:00B10011111..9.-//00..0<011111....11:101<11/<...111111//0/01101111:1111
@M03495:530:000000000-LYBTV:1:1113:20894:26101 1:N:0:GTGCTCTG+TTCTTCCT
GTCAGCATGTGAGCTTTGGAGTGAAATCTCTTGTCTTAAGGAATAAAGGAAAAAGATTCCGTCGGAGGCTCGGTGCTCTACAGGTTCAACCTTTGTACTCTATTATTGCCTCACATTCCATCTCTTGTGAAAATATATTTGATTGGCTTTTCTGCAGGTTGTTTGCCAGGACTTTCCAAGACCTCCACTAGAAAACACAATAAACTTTTTGGAAGCTGGACAACTATCTTCATTTTTCAGAAACAGTGAAA
+
CBCCCFFFFFFFGGGGGGGGGGHHHHHHHHHHHGFHHHHHGHGHHHHHHGHHHHGGHHHHHHHGGGGGGHHGGGGGHHHHHHHHHHHHHHHHHHHGHHFHHHHHHHHHHFGHHHHHHHHFHHHGGHHHHDHHHHHHGHHHHHHHHHGHHGGGHHBGHHHHHGGHHHHHHHHHHFHHHGGHGHHHHFGHHGHGHHHHFHHEGHHHHHHHHHGGCHHEHHHHHGCGHHHHFFFGGGFFGGGGGGGGGGCFGG0
@M03495:530:000000000-LYBTV:1:1113:12569:26112 1:N:0:GTGCTCTG+TTCTTCCT
GTCAGCATGTGAGCTTTGGAGTGAAATCTCTTGTCTTAAGGAATAAAGGAAAAAGATTCCGTCGGAGGCTCGGTGCTCTACAGGTTCAACCTTTGTACTCTATTATTGCCTCACATTCCATCTCTTGTGAAAATATATTTGATTGGCTTTTCTGCAGGTTGTTTGCCAGGACTTTCCAAGACCTCCACTAGAAAACACAATAAACTTTTTGGAAGCTGGACAACTATCTTCATTTTTCAGAAACAGTGAAC
+
BABBBFFFFFFFGGGGGGGGGGGHHGHHHHHHHHHHHHHHHGGGHHGHHHHHHGGGHEHHHGHGGGCGGFHGGGGGHHHHHHHHFFHHFHHHHHHHHHHHHHHHHHHGHHHHHHHHGHHHGHHHHHHHHGGHHHGHHHHHHHHHHHHHHHHHGHFFEFFGHGHHGHHHHHHGHHHHHHHHGFHHGHHHHHHGFHFHHHHEHHHHHGHHHHGGBGHHHHHAGHHHHEFHHHFBFGGGGGGBF0CFGGFG0F0
@M03495:530:000000000-LYBTV:1:1113:11208:26127 1:N:0:GTGCTCTG+TTCTTCCT
GTCAGCATGTGAGCTTTGGTCCAGCCTGAGTCCCTGGTTTATCAACGGCAAAATATAGATCGGAAGAGCACACGTCTGAACTCCAGTCACGTGCTCTGATCTCGTATGCCGTCTTCTGCTTGAAAAAAAACAATTCCCCCAAAAGATCAAGATCGTTTCATGCCAAACCTTGTAACATGAGGGACAGCAGAACCAGCACATCCTCCTGTGTTAACCTGGTAAGAATCGGCAATGCTGAACAACCATCACTG
+
A>AAAFFFDDFFFGGGGCGGGGHHGGHHFHHHHHGHHEHHHHHHHHGGCGEHHHEGHHHGGHFEFGCCFGHHHGHHGGHHHHHHFGGDBGDGGHGHHHGGGHHHGGHHGFE/>GFGHGFHHF0FF3GC@D///22222@?//0<?<111<11?1.<..<=1<1111<>C<<0=00000<B0C..;:../://:::../;C00/00/C/0;0;00009..9009000;..-9-B//:9/;//...;//////
@M03495:530:000000000-LYBTV:1:1113:14187:26141 1:N:0:GTGCTCTG+TTCTTCCT
GTCAGCATGTGAGCTTTGGAGTGAAATCTCTTGTCTTAAGGAATAAAGGAAAAAGATTCCGTCGGAGGCTCGGTGCTCTACAGGTTCAACCTTTGTACTCTATTATTGCCTCACATTCCATCTCTTGTGAAAATATATTTGATTGGCTTTTCTGCAGGTTGTTTGCCAGGACTTTCCAAGACCTCCACTAGAAAACACAATAAACTTTTTGGAAGCTGGACAACTATCTTCATTTTTCAGAAACAGTGAAC
+
DCDDDFFFFFFFGGGGGGGGGGHHHHHHHHHHHHHHHHHHHHHHHHHHHGHHHHGGHHIHGFHFGGGGGHHGGGGGHHHHHHHHHHHHHHHHHHHHHHHHHHHHHHHHHHHHHHHHHHHHHHHHHHHHHHHHHHHHHHHHHHHHHGGHHHHHHHHHHHHHHGHHHHHHGHFHHHHHHGBGEGHHHHHHHHHGFHHHHHFCGHHHHGHHHHGGHHHFHHGFHHHEFHHHGFGGGGGFGGGGGFFGGGCGGG0
@M03495:530:000000000-LYBTV:1:1113:9751:26147 1:N:0:GTGCTCTG+TTCTTCCT
GTCAGCATGTGAGCTTTGGTGCCGCCCTGGTTTATCAACGGCAAAATATAGATCGGAAGAGCACACGTCTGAACTCCAGTCACGTGCTCTGATCTCGTATGCCGTCTTCTGCTTGAAAAAAAAAAAAAACAGTTAGACGCGACAGCCGGTGAGGATAGCGGAATTCCGAGTGTAGTGTCTAAATACATAGATACAATACGGACAACCAGGGCCGCAAGCGCCTTACTCGAAGTCAACGTATGTTTATGCTC
+
BAAA?FFFFFFBFGGGGGGAFGHGCFEEHHFFGHFHHFHEFG2EGHHHHHHHHHHFEGGHFHGHHHGGHFGHHGHHBG3BFHHGHFHGHHGG44BFGFFHHHHG/EG/E4FHDGHGHHHHCCG<//<<CA.01000=0<--:---::AB--...0/9/9-:--90;0/.-:.////;/;/////99//99//9/////9..;--:99A.....9-;--..--9.//;/.;...:/;/.../:////:9B//
@M03495:530:000000000-LYBTV:1:1113:23009:26156 1:N:0:GTGCTCTG+TTCTTCCT
GTCAGCATGTGAGCTTTGGAATTAGTAAATTCGTTGACGACAGAAGGAGAAAGACACAGGGAGGGTGGTTTATCAACGGCAAAATATAGATCGGAAGAGCACACGTCTGAACTCCAGTCACGTGCTCTGATATCGTATGCCGTCTTCTGCTTGAAAAAAAAAAAAAAAACAAACAACATTGTTGTCTGGATTTTGTCAATACATCTTAAAAGTCGTCTACATTGTCACCATTCACAGTACTGCTCTATTCA
+
ABBCCFFFFFFFGGGGGGGGGGHHHHHHHGHHGFGHHHGGGGGHHHHHHHHHHHHHHHGHGFEGGBFEEGHHHHHHHGGGGGHHHHHHHHHHHGGGGGGHHHHHGHHHGHHHHHHHHHHHHGHGGGHHHBF2@FFGHHHHHGGGHGHHHHHHFFFHHHGG?CA:-A---....:....9009:.///////////;//;///////////:///.9...///////////////::/9////9//://///
@M03495:530:000000000-LYBTV:1:1113:17292:26157 1:N:0:GTGCTCTG+TTCTTCCT
GTCAGCATGTGAGCTTTGGAGTGAAATCTCTTGTCTTAAGGAATAAAGGAAAAAGATTCCGTCGGAGGCTCGGTGCTCTACAGGTTCAACCTTTGTACTCTATTATTGCCTCACATTCCATCTCTTGTGAAAATATATTTGATTGGCTTTTCTGCAGGTTGTTTGCCAGGACTTTCCAAGACCTCCACTAGAAAACACAATAAACTTTTTGGAAGCTGGACAACTATCTTCATTTTTCAGAAACAGTGAAC
+
CCCCCFFFFFFFGGGGGGGGGGHHHHHHHGHHHHGHHHHHHGFHHHHHHHHHHHGGHIHHHHHGGGGGGHHGGGGGHHHHHHHHHHHHHHHHHHHFHHHHHHHHHHHGHHHHHHHHGHHHHHHHHHHHHGHHHHHHHHHHHHHHHHHHHHHGHGHHHHHHHGHHHHGHHHFHHHHHHGFHGHHHGHHHHGGGFHHGHHHEHGHHHHHHHHGGHHHHHHHGHHHHHHHHHHGBFGGGGGGGGFGGGGGGGG0
@M03495:530:000000000-LYBTV:1:1113:13051:26192 1:N:0:GTGCTCTG+TTCTTCCT
GTCAGCATGTGAGCTTTGGTCCAGCCTGAGTCCTGGTTTATCAACGGCAAAATATAGATCGGAAGAGCACACGTCTGAACTCCAGTCACGTGCTCTGATCTCGTATGCCGTCTTCTGCTTGAAAAAAAAACACATACCTAGAGAGATCGCGAGGATAGCAGAATACACCGAGTAACAGGCAAGTCAGCAGCGCCCGGGCAGACACCTATTCTAGACTGGGCTGGACCGCCAAGGCATAACAGCGATCGCAG
+
BABBBFFFFFFFGGGFGFGGGGHHHGHHGHGHHHHHGHHHHHHGHGGGGGFGHFHHHHHGHGGGGHHGFHGHGHHHFFGHHHGFHHHFHGHHHGHHGHB4FGHFGHBFGGGGAEGHHHHFHGGHGHEGG@//0?2@22<1111?//11</--<--<0/=0<//=000<C--:;.0000.....;000009/-;------:....../9//////////9........--9--....////9999-.9-...
@M03495:530:000000000-LYBTV:1:1113:18205:26203 1:N:0:GTGCTCTG+TTCTTCCT
GTCAGCATGTGAGCTTTGGAGGGCAAGAAGTGTGGTTTATCAACGGCAAAATATAGATCGGAAGAGCACACGTCTGAACTCCAGTCACGTGCTCTGATCTCGTATGCCGTCTTCTGCTTGAAAAAAAAAAGAATACAGTGAACTGAAGATATAGAGCTCGTCAAGAGTGACGTCAGCTGATGTGCTGAAGTAAACGCATGTGTTAAGGCACTCGTGCTTCTAATGTGGGCGATCAACAATTTTATTAGCAA
+
CCCCCFFFFFFFGGGGGGGGGGGGGGGGFHHHHHGHFHHHHHFHGGGGGGHHHGHHHHHHGGGGHHHHHHHGHHHGGHHHHHFHHGHHGFHHGHHHHE4FFGFEHHHGGEEGGGHGHHHHFHGHHG@GG///01<11?11111111<111111<<<111<-...00.=00=.::.C00/000;00000000;000.;-..;09/000099.//...9;0/////////:.--9;./;/.////9/9//;//
@M03495:530:000000000-LYBTV:1:1113:18678:26210 1:N:0:GTGCTCTG+TTCTTCCT
GTCAGCATGTGAGCTTTGGAATTAGTAAATTCGTTGACGACAGAAGGAGCAAGATAACGACCACAGGGAGGGTGGTTTATCAACGGCAAAATATAGATCGGAAGAGCACACGTCTGAACTCCAGTCACGTGCTCTGATCTCGTATGCCGTCTTCTGCTTGAAAAAAAAAAATTATACCATCAATAATTCACATTCAAGAGCGCTATGGATGAGACAACGAATACAAACTTGCCCTCAATACGCTTATGCAT
+
BBBBBFFFFFFFGGGGGGGGGGHHHHHHHHHHGFFHHHGGGGGHHGHHHHHHHHHHHHGGGGGHHHHGGGGGEGEEGHHHHHGHGGGGGGHHHHHHHGHHGDGEHHHHHHHGHHHGHHHHHFHHFHHHGFAGFHGHHG1FGGGGHHGFGCDHGHHHHGHCGFDGHGGGC--.;;900000/9;000;0900=000BBF0;/--;-./:/::/://9.9-.9..////.///////:9////...../////
@M03495:530:000000000-LYBTV:1:1113:17372:26240 1:N:0:GTGCTCTG+TTCTTCCT
GTCAGCATGTGAGCTTTGGAATTAGTAAATTGTTGACGACAGAAGGAGCAAGATAACGACCACAGGGAGGGTGGTTTATCAACGGCAAAATATAGATCGGAAGAGCACACGTCTGAACTCCAGTCACGTGCTCTGATCTCGTATGCCGTCTTCTGCTTGAAAAAAAAAAGGATGAACTCGTATAGGGGGATCCACCTTTACGGGCCGACCTTCTGGAGCCGGTACCTCCGGACTCAAGGCAACGCAATCCA
+
AAAAA11BFB33BBFFBGGGGGHHFAFDDGFFHHAGHECEEGCGHHHHHHFHHGGHHF/AEEHEFHG/E>E/?>EFHHHHGHHGGGGGHEFGGGHHHHFG/FEF<CGHHGEGEHGHHGHHHHGD<GHGFFHFGHDD2@1FC<EGEHFCGCGEHGGD<FH0<FF.-CCC-..:;//0000:..;/0:..--.9://--/9//--9----9--9/////--;--@-9///------//;//----9-;9-9-/
@M03495:530:000000000-LYBTV:1:1113:10106:26318 1:N:0:GTGCTCTG+TTCTTCCT
GTCAGCATGTGAGCTTTGGAGTGAAATCTCTTGTCTTAAGGAATAAAGGAAAAAGATTCCGTCGGAGGCTCGGTGCTCTACAGGTTCAACCTTTGTACTCTATTATTGCCTCACATTCCATCTCTTGTGAAAATATATTTGATTGGCTTTTCTGCAGGTTGTTTGCCAGGACTTTCCAAGACCTCCACTAGAAAACACAATAAACTTTTTGGAAGCTGGACAACTATCTTCATTTTTCAGAAACAGTGAAC
+
A3AABFFFBFFBGGGFGGGGFGHGHGHFHHFHGGFGHFAGFFGHHHHHFHHHHFFAGFHHGHHGC0ECEEGGGEGGHHHHHEF3BFGHHGHHGHBBGHHHHFHHHHHBGBGHHHEHHHHGFGHHHHHFHBFG3FFHHHGHFGHHHFGHHHHHHHFBGHHHHGGHHHHHGHHEHHFHHHHGFBGGFHFGHHH1FFGCGHHEGHHHHHHHHHGGCCGEHGCCGHECCHHHEHGGFBFGGGGGF0FFFFFBFF9
@M03495:530:000000000-LYBTV:1:1113:23603:26336 1:N:0:GTGCTCTG+TTCTTCCT
GTCAGCATGTGAGCTTTGGAATTAGTAAATTCGTTGACGACAGAAGGAGCAAGATAACGACCACAGGGAGGGTGGTTTATCAACGGCAAAATATAGATCGGAAGAGCACACGTCTGAACTCCAGTCACGTGCTCTGATCTCGTATGCCGTCTTCTGCTTGAAAAAAAAAATTACTGGCGACCCTGGTATGTATGGCAACTAGACGCCACGGGGACGTTATAATAAGGATGGTTTACGTTCTGGTAAGTGCG
+
BBABBFDFFFFFFGGFGGGGFGHHFGFHBDGHGCGF4BAFGGGGHHHCEHFFH2FGHHGEEEFEEGFGFE@EBFFEGHGGFHFBECGCEFGHFHGEFHGHGDEE00F?E?GGFGHGHHHDDFHFF@GFDHFA/FDG1GF1FGFDHFHHG<CG.1>D1FD1F0=DG-<@@A.;00009.-;---//.;00/;FF0/.;;./////.;-..--;-;--....9//;9BBB9/./;9BF../..//;/;/;//-
@M03495:530:000000000-LYBTV:1:1113:11706:26338 1:N:0:GTGCTCTG+TTCTTCCT
GTCAGCATGTGAGCTTTGGTCCAGCCTGAGTCCTGGTTTATCAACGGCAAAATATAGATCGGAAGAGCACACGTCTGAACTCCAGTCACGTGCTCTGATCTCGTATGCCGTCTTCTGCTTGAAAAAAAAACAAATCGCTAACATCCATCAGAGTGGCGGTTAACTTCTCATGTTAGCGTGATGATCATAGTAAGTCTGTAAAACACTACTGTCAGACACAGCCGCCATGAATGCGCAATACCACTACGCCC
+
ABBBBFFFFFFBEGGGGDGGFGHHHGGGEGFHHHHHGHHHGHHGHGGGFGGFHHHHHHHHHGGGGHHHHHHGGHHHGEHGHGHHHGHHHGHHGGFHHBG4@FGGGHHHHGEEHEFGHEHHHG3FBE<BD>///022//0</011101111>1F11<.---<.0000=:000;;0000-.../00<<00000000;00000099;..0//000;0;0//9/...----.9////9..--./9/;////.---
@M03495:530:000000000-LYBTV:1:1113:9236:26352 1:N:0:GTGCTCTG+TTCTTCCT
GTCAGCATGTGAGCTTTGGTCCAGCCTGAGTCCTGGTTTATCAACGGCAAAATATAGATCGGAAGAGCACACGTCTGAACTCCAGTCACGTGCTCTGATCTCGTATGCCGTCTTCTGCTTGAAAAAAAAAAAAAAAATTTATTTTAATTATGCGACAGCAAGGATTACTTATTATACCACTTAAAAGTGAAATTCACGAGCAATTAGGATGGTAAATAGAAAACCAATTTGAATCCATATACCTGTTGACT
+
CCCCCFFFFFFFGGGGGGGGGGHHHGHHGHHHHHHHGHHGHHHFGGGGGGFHHHHHHHHFHGGGGHHHHHHHGHFHGHHHHHHHHHHHHGHHHGHHHGGGFHHFGHHGHGGGAFHFHHHHHHHHHGC/BDC<//---</0=0=0G0000=000..---:;/:.;00;F000000090000/090;90909;00C09;.;---;9/9///:/.//:/://///.;;..:///:///9;///:////::////
@M03495:530:000000000-LYBTV:1:1113:17166:26384 1:N:0:GTGCTCTG+TTCTTCCT
GTCAGCATGTGAGCTTTGGAGTGAAATCTCTTGTCTTAAGGAATAAAGGAAAAAGATTCCGTCGGAGGCTCGGTGCTCTACAGGTTCAACCTTTGTACTCTATTATTGCCTCACATTCCATCTCTTGTGAAAATATATTTGATTGGCTTTTCTGCAGGTTGTTTGCCAGGACTTTCCAAGACCTCCACTAGAAAACACAATAAACTTTTTGGAAGCTGGACAACTATCTTCATTTTTCAGAAACAGTGAAC
+
CCCCCFFFFFFFGGGGGGGGGGHHHHHHHHHHHHHHHHGHHFHGHHGHHGHGHHGGHHHHHHHFGGGGGEHGGGGGHHHHHHHHHHHGHHHHHHHHHHHHHHHHHHHHHHHHGHHHHHHHHHHGHHHFHHHHHHHHHGHHHHHHGFHHHHHHHHGHGHHHHGHHHHHHHHHHHHHHHHGHHHGHHHHHHHHFGHGFHHHEHGFHHGHHHHCGGGHEGHHHHGHHHHHHGHGGGGGGGGGGGFFGGFBBFGB
@M03495:530:000000000-LYBTV:1:1113:17902:26384 1:N:0:GTGCTCTG+TTCTTCCT
GTCAGCATGTGAGCTTTGGAATTAGTAAATTCGTTGACGACAGAAGGAGCAAGATAACGACCACAGGGAGGGTGGTTTATCAACGGCAAAATATAGATCGGAAGAGCACACGTCTGAACTCCAGTCACGTGCTCTGATCTCGTATGCCGTCTTCTGCTTGAAAAAAAAAAAAAAGACAGTAAAGCATAAAAACACAAAGCATAGTCATATACTAGATCACTGATAATAAGCGTAATAGGATATGGGAGAGA
+
BBCCCFFFFFFFGGGGGGGGGGHHHHHHHHHHGGHHHHGGGGGHHHHHHHHHHGHHHHGGGGGHFHHGFGGGEFEEGHHHHHHHGGGGGHHHHHHHHHHHGGGGHHHHHHHGHHHGHHHHHGHHHHHHGHHHGHHHHHBHHHGGHHHHGGGHGHHHHHHHHGHHHGGGGFA-9-..9//0900;;0000000......//0;00000:09000000:09/0000;0;0000-..:.000000000./:...
@M03495:530:000000000-LYBTV:1:1113:17791:26393 1:N:0:GTGCTCTG+TTCTTCCT
GTCAGCATGTGAGCTTTGGAGACTGGTTTATCAACGGCAAAATATAGATCGGAAGAGCACACGTCTGAACTCCAGTCACGTGCTCTGATCTCGTATGCCGTCTTCTGCTTGAAAAAAAAAAAAAGAGGCTAAAAACAACAGCACCTCTCTCTTATGCTAAGTCGACTGATCAGAGACAGTGACATCTTGAACCACTATAACCTACTCTGCCTACCATGACAATCATCCAGATACGTTATAGCGTCTACTCA
+
BBBBAFFFFFFBGFGGGGGGGGFHHGGHHHHHHHHGGGGGHHHHHHHHHHHGGGGHHHHHHHGGHHGGHHHHHHHHHHHGHHHGEHHHH4GHHGGHHFHGEGHGHHHHHHHHHHHHGGGG<<<///0///111<1.....00<../.0/00000<00000000..-;./00;:00C/9;0;00099000000...//0000/0:/00;90000..9///////:////://///.//:.///-....9/;/
@M03495:530:000000000-LYBTV:1:1113:13973:26453 1:N:0:GTGCTCTG+TTCTTCCT
GTCAGCATGTGAGCTTTGGAGTGAAATCTCTTGTCTTAAGGAATAAAGGAAAAAGATTCCGTCGGAGGCTCGGTGCTCTACAGGTTCAACCTTTGTACTCTATTATTGCCTCACATTCCATCTCTTGTGAAAATATATTTGATTGGCTTTTCTGCAGGTTGTTTGCCAGGACTTTCCAAGACCTCCACTAGAAAACACAATAAACTTTTTGGAAGCTGGACAACTATCTTCATTTTTCAGAAACAGTGAAC
+
CCCCCFFFFFFFGGGGGGGGGGHGHHHHGHHHHHHHHHHHHGHGHHHHGHHHHHGGGHHHGBGGGGGGGHHGGEGGHHGHHHHHHHHHGHHHHHHHHHHHHHHHGHHHHHHHHHHGHGHHGHHHHHHHHHGHHHHHHHHHHHHHHGGFHHHHHHHHHHFHHGHHHHGHHHHHHHHHHHHHFFHHGHHHHFHGHHHHHHHEHGHHHHHHHHGGBGHGHHCFFGHHHBGHHHGGGFGGGGGFEFFFFGFGGG:
@M03495:530:000000000-LYBTV:1:1113:15633:26474 1:N:0:GTGCTCTG+TTCTTCCT
GTCAGCATGTGAGCTTTGGTCCAGCCTGAGTCCTGGTTTATCAACGGCAAAATATAGATCGGAAGAGCACACGTCTGAACTCCAGTCACGTGCTCTGATCTCGTATGCCGTCTTCTGCTTGAAAAAAAAAAAATACGAATATAGTATGACATCTTTTGGTGGAAAACATGATATATATAAAAATTATATAACACATTAGTCAAATCCCAAACTATATCATCGTAACTTGTGTCTATCAGAAGATTATTATG
+
BAAABFFFFFFFGGGGGGGFFGHHHGHG4EBFHGGHGHHHHHFHHGEGGGFHFHHHGBHHFEEFFGHEHHHHFGHHGHHFHHFGFGFHFFHHAGHHGGF4GGG?EHHGHGGEFFEEGFFGFF3FEFF@D///<01?//.<<1111==1<=1111>0=0-<..<00/<.0:0:0000:000000./00000000/.;900;009000/:0/..00;000;00/.9..000//.////9//////;//////:
@M03495:530:000000000-LYBTV:1:1113:16753:26485 1:N:0:GTGCTCTG+TTCTTCCT
GTCAGCATGTGAGCTTTGGTCCAGCCTGAGTCCTGGTTTATCAACGGCAAAATATAGATCGGAAGAGCACACGTCTGAACTCCAGTCACGTGCTCTGATCTCGTATGCCGTCTTCTGCTTGAAAAAAAAAAAAAAATAATGAAAAGACACAACCGTCCAGCGTATTCACAAAGAAACTGTAACTACAGGGATAAAGATGCAAGAAAAAACAGGAGAAACGCACAAGAAAAGACATCTAGACGAGTAGATAG
+
CCCDDFFFFFFFGGGGGGGGGGHHHGHHHHHHHHHHHHHHHHHHHGGGGGHHHGHHGHHHHGGGGHHHHHHHGHHHGHHHHHHHHHHHHGHHHGHHHHF4BGHFGHHHHGGGHGHHHHHHHHHHHGGGGBB///--011000000/.</</...-...:0/-;..::000;.;/;//0::000:0000/../;000000:000////.-.;/.::..0/.---:/./////./;0000000.--..0:;0:
@M03495:530:000000000-LYBTV:1:1113:18087:26495 1:N:0:GTGCTCTG+TTCTTCCT
GTCAGCATGTGAGCTTTGGAGTGAAATCTCTTGTCTTAAGGAATAAAGGAAAAAGATTCCGTCGGAGGCTCGGTGCTCTACAGGTTCAACCTTTGTACTCTATTATTGCCTCACATTCCATCTCTTGTGAAAATATATTTGATTGGCTTTTCTGCAGGTTGTTTGCCAGGACTTTCCAAGACCTCCACTAGAAAACACAATAAACTTTTTGGAAGCTGGACAACTATCTTCATTTTTCAGAAACAGTGAAC
+
CCCCCFFFFFFFGGGGGGGGGGHHHHHHHHHHHGHHHHHHHFGGHHHHHHHHHHGGHHIHHGHGGGGGGHHGGGGGHHHHHHHGHHHHHHHHHHHHHHHHHHHHHHHFHHGHHHHHHHHHHHHHHHHHHHHGHHHHHHHHHEHHFGFFHHGHHHFHHEHHFFHHHHHHGGCHHHHHHHHHHFFHHEHGHHHDGBGHHHHCGDG<GHHHHHGGEGGEHHHHHHGHHHHHFHGFGGGGGGGGG0FGFGFGGG0
@M03495:530:000000000-LYBTV:1:1113:12569:26515 1:N:0:GTGCTCTG+TTCTTCCT
GTCAGCATGTGAGCTTTGGACTCCTGACTGGTTTATCAACGGCAAAATATAGATCGGAAGAGCACACGTCTGAACTCCAGTCACGTGCTCTGATCTCGTATGCCGTCTTCTGCTTGAAAAAAACAACGCACTGGCGGTCATTCATGCAGCAGGCTGAATTGGGTCCGCGATGGCACACACCCTGGCGATCGCTTTCCTGCTGCTAATATCTCTCTCGAGCCTGTACACGAACCAGGACAGATCTCGCTCAA
+
AAABBFFFF5DFGFGGGFGFEGHHHHEHHGHFGGHHHHFFEGECGHFHFHHHHHGHGGGGHFHHGFFEHFGGGHHHHHFHGHHHGHFHFFGHDE4FGHFGHHHHE?EHGBGHFGEH?FGGGEE/?//////<22///<//?<1111111100>.0<<0000/../.--=--..//0/9.9..;/.;-?:.-.;.90;////;:9/;//9//BB///./..-/9/9///.-.--;.....99//99AA..;/
@M03495:530:000000000-LYBTV:1:1113:13462:26539 1:N:0:GTGCTCTG+TTCTTCCT
GTCAGCATGTGAGCTTTGGAGTGAAATCTCTTGTCTTAAGGAATAAAGGAAAAAGATTCCGTCGGAGGCTCGGTGCTCTACAGGTTCAACCTTTGTACTCTATTATTGCCTCACATTCCATCTCTTGTGAAAATATATTTGATTGGCTTTTCTGCAGGTTGTTTGCCAGGACTTTCCAAGACCTCCACTAGAAAACACAATAAACTTTTTGGAAGCTGGACAACTATCTTCATTTTTCAGAAACAGTGAAC
+
BBBBBFFFFFFFGGGFGGGGGGHGHCHHHHHHGHHHHHHHHHHHHHHHHHHHHHGGHHHHGGHFGGGGGHHGEFGCHHHHH4GHHHHG4FHHHHHHHHHHHHHHHHHGHHHHHHHHHGGGHHFHHHHHFFF?DG?GHHHHHFHHF0FCFFGHHHHHHEHH2?GHHHHHFCHGGGHHGHGG0GGHHHFGHHHHHHHHHHGGGGBDGHHHHHFGFHEEGFHGFFHHHHHHGHFFFGGGGGGGFBBFGGGGGEB
@M03495:530:000000000-LYBTV:1:1113:15887:26552 1:N:0:GTGCTCTG+TTCTTCCT
GTCAGCATGTGAGCTTTGGTCCGCCTGGTTTATCAACGGCAAAATATAGATCGGAAGAGCACACGTCTGAACTCCAGTCACGTGCTCTGATCTCGTATGCCGTCTTCTGCTTGAAAAAAAAAAAAACACCCATCCCTTATGTTATGTTCATCTCATTCCGTGAGGATACCCGTCTCTCATCTATCACACTAATACTACCTCCTTACACCTCCGACCGCTAAAGCTTCTCTTTCTCCTTGACTCCTATATAA
+
CCCCCFFFFFFFGGGGGGGGGGGGGEHHGHHHHHHHHGGGGGHHHHHHHHHHHGGGGHHHFGHHGHHHGGHHHHHFHHHFHGHHHGHHGGHFHHHGGHHHHGGGHGHGHHHHGHHH3F/<</<////?0...000.11110000=0<000000<00000/0....0/0000..:./;0000000;09;0//0000900/0:.:00000//...-------.000900000000000000000009009000
@M03495:530:000000000-LYBTV:1:1113:8803:26555 1:N:0:GTGCTCTG+TTCTTCCT
GTCAGCATGTGAGCTTTGGAATTAGTAAATTCGTTGACGACAGAAGGAGCAAGATAACGACCACAGGGAGGGTGGTTTATCAACGGCAAAATATAGATCGGAAGAGCACACGTCTGAACTCCAGTCACGTGCTCTGATCTCGTATGCCGTCTTCTGCTTGAAAAAAAAAAACACAACCACCGTCTTCATACCATCACCACTCACTTCATACATATCTCTCCTTCCCCTGCACCCTCCTGTCGCTTCATCAC
+
?AABBBFFFFFFGGGGFGGGGGGHHHHHHHHHFGHHHHGFEGGHHHHHHHHHHHHHHHGGGGGHHHHGGGGGFFGGGHGHHHFGGGGGGHHHFHGHHHHHG?F/BGGHHHHGHHHGGHHHHHHHGHHH?<?FFHHHD<?GHHGDHHHF<ACHFGGGHHGH0<00CD-A:--.;..9..........9;000/00///9/.//////////;//9/;//;//////.:..9.//...;;///.;.../////
@M03495:530:000000000-LYBTV:1:1113:9216:26555 1:N:0:GTGCTCTG+TTCTTCCT
GTCAGCATGTGAGCTTTGGTCCGCCTGAGTCCTGGTTTATCAACGGCAAAATATAGATCGGAAGAGCACACGTCTGAACTCCAGTCACGTGCTCTGATCTCGTATGCCGTCTTCTGCTTGAAAAAAAAAAACACACATTTCATTTTATTATGTTATAGCAATCATTCCTTGTTATACCATTACAAATGTACATGTAATGTCCATTATGAGGGGACATATCAATCCAATTCAAACTCACTTCCCTTCTCGTG
+
BBBBBFFFFFFFGGGGGGGGGGGGGEHFHHHGGGGFGHHHFHHHGGGGGHHHHHHHHHHFGEFGECFFHHHFHGHGHFHHHHFFHHGHGHGHGHH3@F4BGG?AGHGE@FFGFGGHHHHFCFGH0D//<////</?<1>=11<1F1<11>>1===<=0000<000=00<00=000==;B;0;00<0C0000::000000;000000;000:.-;-.09000000/00;;00000//;/;//9.9/./9..:
@M03495:530:000000000-LYBTV:1:1113:15709:26597 1:N:0:GTGCTCTG+TTCTTCCT
GTCAGCATGTGAGCTTTGGTCCAGCCTGAGTCCTCTGGTTTATCAACGGCAAAATATAGATCGGAAGAGCACACGTCTGAACTCCAGTCACGTGCTCTGATCTCGTATGCCGTCTTCTGCTTGAAAAAAAAAAAAAAAATAATATATTTAACTACTGTTAATTACTTACCACACCATATATTCTTACCATTATATTCCGCCTCACTTAAACCTAGTACTTTAATGGGTTGTCACACTAACAACATCATGTT
+
BBBBBFFFFFFFGGGGGGGGGGFHHGHHHHHHHHHHHHHHHHHHHHHGGGGEHFGHHHHHHHHGGCEHHHHHHHGHHHGHFHHHHHHHHHHGHHHGHHHHH4EFHGEFGHHGGGHGHHHHHHHE3GHHGGFC<//-<-<.D00=000000=000/<0:0::00000000/0::...00009000000/900000;;00/...A/.000090/;//;///9///;//./.-.//;/////99/99//;9///
@M03495:530:000000000-LYBTV:1:1113:21770:26625 1:N:0:GTGCTCTG+TTCTTCCT
GTCAGCATGTGAGCTTTGGTGGATGTGGAATGTGTGCGATCCATGAGCATCATCCAGACCTGGTTTATCAACGGCAAAATATAGATCGGAAGAGCACACGTCTGAACTCCAGTCACGTGCTCTGATCTCGTATGCCGCCTTCTGCTTGAAAAAAAAAAAGCATATCCTAGAGTATCTATTAAATGCTTATAAATTTGTAACACACATAATGCACAATACTACATGCACTACAAAAACTAACGAGTGCAAAC
+
AAA>AFFFFBF3BG1FFGGGGGCHHGGHGBFFDDBEGFEEFGHHHHHHHHH1FDGGHGFGHHHFHHHHGF2FGGGC>0FBGDGBDGGHGGEE0GGGFHHGGEHFFGGEFFHGFGHFEF/?FGFEFB1BBFFEHGDD</<CCB111@110GHHHC@C--<..<00=<<0=00;0C0;00:0000;0:000;<00000;009009..90;;B00=0;/00/000/C090000/;/99--:;/99---9/9//-
@M03495:530:000000000-LYBTV:1:1113:16929:26654 1:N:0:GTGCTCTG+TTCTTCCT
TTCAGCATGTGAGCTTTGGTCCAGCCTGAGTCCCTGGTTTATCAACGGCAAAATATAGATCGGAAGAGCACACGTCTGAACTCCAGTCACGTGCTCTGATCTCGTATGCCGTCTTCTGCTTGAAAAAAAAAATTACATAAAAGACGCAACGAGAACAGTACACTGATTCTGCTGAGACGCAAGGATCACATTTCGTGCATACACCTGTTGTATCGTATTCTGTCGTGCACTCTCGGCCTGAATGCCACACA
+
BBBBAFFFFFFFGGGFGGGGGGFHHGHHFHHHHFHHGHHHHHFHHHGGGGGHHFFHHGHHHHGEGGGHHHFHHGHHHGHHHGEFGCGFHHGFACFFFDGB4B4FFEHHHGGEFFGFHHGHHHEF33E/C///0211??@B1?1/??C?---.>C.</<=0000=00000=00<CB.::.----..;;./90;0;/;..9=;000;//000;000C:9BB//:/;..9..//;//......9/B//9//9..
@M03495:530:000000000-LYBTV:1:1113:19045:26654 1:N:0:GTGCTCTG+TTCTTCCT
GTCAGCATGTGAGCTTTGGAATTAGTAAATTCGTTGACGACAGAAGGAGCAAGATAACGACCACAGGGAGGGTGGTTTATCAACGGCAAAATATAGATCGGAAGAGCACACGTCTGAACTCCAGTCACGTGCTCTGATCTCGTATGCCGTCTTCTGCTTGAAAAAAAAAAAAACACATGATAATCATCATTACAGCCATATTCACATACACTCATCTCATACTATTATATCCTCTAATTCATTTATCTACG
+
CCCCCFFFFFFFGGGGGGGGGGHHHHHHHHHHGGHHHHGGGGGHHHHHHGHHHHHHHHGGGGGHHHHGGGGGEFGFGHHHHHHHGGGGGHHHHHHHGHHHGGGGHHHHHHHGHHHGHHHHHHHHHHHH?@?FFHHHHH1FGHFGHHHHGGGHGHGFHHHHH0DFHGGGG@---.:..000;0;0;00000;00900..00000000000000//000000000000:0009:0909000;000;0;00009
@M03495:530:000000000-LYBTV:1:1113:18626:26654 1:N:0:GTGCTCTG+TTCTTCCT
GTCAGCATGTGAGCTTTGGACTCCTGACTGGTTTATCAACGGCAAAATATAGATCGGAAGAGCACACGTCTGAACTCCAGTCACGTGCTCTGATCTCGTATGCCGTCTTCTGCTTGAAAAAAAAAAAAAAAAAAACATATTCAAAATATTCTTTTCAAGTAAACACCCAATGAATGAACAATAGTCAATGAAAATACAGTACATACATTTTGAACATCTTAATGCTACACAATTCCTTTCAGACTGTGTGA
+
DDDDDFFFFFFFGGGGGGGGGGHHHHHHHHHHHHHHHHHHGGGGGHHHHHHHHHHHGGGGHHHHHHHGHHHGHHHHHHHHHHHHGHHHGHHHHH4FGHGGHHHHGGGHGHHHHHHHGHHHHGGGGF/</><A---..00000000<0000000000000:0000:...../000000000<0000000000000:0:<0<0<0000000000.0000<0000000<000/:9000000000:0000<00.0
@M03495:530:000000000-LYBTV:1:1113:10408:26681 1:N:0:GTGCTCTG+TTCTTCCT
GTCAGCATGTGAGCTTTGGAATTAGTAAATTCGTTGACGACAGAAGGAGCAAGATAACGACCACAGGGAGGGTGGTTTATCAACGGCAAAATATAGATCGGAAGAGCACACGTCTGAACTCCAGTCACGTGCTCTGATCTCGTATGCCGTCTTCTGCTTGAAAAAAAAAAAAATACTATTCAAGAAAACATCAATCTATCGGTTATTAAGGCAACATATCCAATCTGTACAGCTTTTCCCTTGCTCTGATA
+
BABBBFFFFBFFGGGG54FEGGHHHHGHCHHHGGHHHHGGGGGHHHHHHGGFFEGHBEEFEGFHEHGGGGCEEFGEEGHHHHHHECEEEFHHHGHFHHFHGDGDFGHHHHFCB?CFHFHGFHHHHHHH<@??FGHH111?DGFGFHHHDCC0<GDGFHHHCGBGHGGG@-A--;009909000999///;000////9//9-...//;////...;//////99/////9B//9/////9//9//9/////
@M03495:530:000000000-LYBTV:1:1113:13443:26739 1:N:0:GTGCTCTG+TTCTTCCT
GTCAGCATGTGAGCTTTGGAATTAGCTGGTTTATCAAGGCAAAATATAGATCGGAAGAGCACACGTCTGAACTCCAGTCACGTGCTCTGATCTCGTATGCCGTCTTCTGCTTGAAAAAAAAAAATCAATACAAAAACACACAACCTATATACCGTTATAGATTTGACACCAAGAATACAAGTGATCACCTTAGTCTTTAATTATCATTACATAATCAACCAAAAACAGAACACTAGCATACAAAACAGTCT
+
AABBCFFFFFFFGGGGGGGGGGHHHHHHHGHHHHHHHHHHHHHGHHGHHHHHHGGGGHHHHHHHGHHHGHHHHHHHGFGHHGGHGGHHHHH5FGHFGFHHHGGGHGHHFFHHHGHHHGGEEF?>022@222D220?//0/////?0111<111...<>11110000000...../0<00;000;0;0//00000:0000<090000000000000;00/.9...9..//0//90/0/090:0009../090
@M03495:530:000000000-LYBTV:1:1113:14736:26757 1:N:0:GTGCTCTG+TTCTTCCT
GTCAGCATGTGAGCTTTGGTCCAGCCTGAGTCCCTGGTTTATCAACGGCAAAATATAGATCGGAAGAGCACACGTCTGAACTCCAGTCACGTGCTCTGATCTCGTATGCCGTCTTCTGCTTGAAAAAAAAAAAAAAGGCAATCATGAAGATGAACTCAATCAATAAGACCCGTCTCGCTCGGGAGCCTTTTCCTCTCTACGTACGCACCCTCATCTCTGTCCTGCCACCATCTATATTGCATCCACCACCA
+
BABCCFFFFFFFGGGGGGFGGGHHHGHGFGHHHHHHHHHHHHFHHHGGGGGHHHHHHHHHHGGGGGHGHHHGHFHHHGHHHHHHHHHHHHGHHHGHHHHGFGHHEFHHHFFFGHFHGFHHHHFF3FFCF/////--.<.00/0000000000000==0/;;00;00000/;-;:.F/.:9-;---;./009000;0/0/:../.-..-9;...///////////:9//..////;//9/;:///9/.....
@M03495:530:000000000-LYBTV:1:1113:13852:26758 1:N:0:GTGCTCTG+TTCTTCCT
GTCAGCATGTGAGCTTTGGAACTCCTGACTGGTTTATCAACGGCAAAATATAGATCGGAAGAGCACACGTCTGAACTCCAGTCACGTGCTCTGATATCGTATGCCGTCTTCTGCTTGAAAAAAAAATCACCGTAAACTAACTCGTATGCCGTCTTATGCTTCAAAAAACAAAAATATGCCAACATATACCACTTTATCACACAAACCTACTCTGTACACTACATGCACTCCTACTACAAACTTATAATCGA
+
>>AABCDDFFFBDGGGGBGGEGCEAGCDGFHHHDGFD5AGHAAEEEACBF5BAGG5EEEFGHACGHEGGAGHEGHH@D@@3@BBF>?111BFD4444BFGHFHF@E1>?/F444GDC0FHE?/ED/01@10/0?/FF211<1?/?/?CG1-.>CC1<11><1>1=0.<.<<....0000<00.:/;000000/=0099000/..9..99/00000;0000/9/000090/./9/////9/;////////..
@M03495:530:000000000-LYBTV:1:1113:19098:26892 1:N:0:GTGCTCTG+TTCTTCCT
GTCAGCATGTGAGCTTTGGAATTAGCTGGTTTATCAACGGCAAAATATAGATCGGAAGAGCACACGTCTGAACTCCAGTCACGTGCTCTGATCTCGTATGCCGTCTTCTGCTTGAAAAAAAAAACAAACCTCTTTCATATCATAGATGCAACAGCATTGAATTTCTCACACCGTGATATCTTCCTCATATATCCCCCTCCCCTTATCTACATTGAGTATTATTCATGTCCTCGTCACAAATAAGAATGTGA
+
AAAAAFFFFFFFGGGGGGGGGGHHFHHHHHHHHHGHHHGGGGGHHGHGHHHHHHGGGDGHHHHHHGHGHGHHHHHHGHHGGHEHFFGHGHHGBGFHGGFHHHGGGHGGHHGGHFHHHHHCG/C>/?/<//<2<<FF11111?1<1?111111<0<0=1111><111=100<.-.../0000000;000;00000/..;:..;/./00;000;;9090000;;00000;09;09....//;///////:///
@M03495:530:000000000-LYBTV:1:1113:23460:26926 1:N:0:GTGCTCTG+TTCTTCCT
GTCAGCATGTGAGCTTTGGAGTGAAATCTCTTGTCTTAAGGAATAAAGGAAAAAGATTCCGTCGGAGGCTCGGTGCTCTACAGGTTCAACCTTTGTACTCTATTATTGCCTCACATTCCATCTCTTGTGAAAATATATTTGATTGGCTTTTCTGCAGGTTGTTTGCCAGGACTTTCCAAGACCTCCACTAGAAAACACAATAAACTTTTTGGAAGCTGGACAACTATCTTCATTTTTCAGAAACAGTGAAC
+
BBBBBFFFFFFFEGGGGGGGGFGHGHHHH5FGHBGHHHHHHHHHHHHHGHHHHHGGHHGHHHGGGGE?FHHGGFGGHHHHHHHHHHHGHHHHHHHHGHHHHHHHHHHHEHHHHHGHHHHHHHHGFGHGHHFFHHHHHHHHHHHHHFFHGHHHHGHHHEHHGGHGGHHHHA?CGHHHHH?FHHGHFFFHHHHH1FFGHHHGGHFGHHHHHHGGFGGGFHGFGFGGFEHHHFFFFFFGGGGFFCFFGGFFFF0
@M03495:530:000000000-LYBTV:1:1113:19572:26928 1:N:0:GTGCTCTG+TTCTTCCT
GTCAGCATGTGAGCTTTGGAATTAGTAAATTCGTTGACGACAGAAGGAGCAAGATAACGACCACAGGGAGGGTGGTTTATCAACGGCAAAATATAGATCGGAAGAGCACACGTCTGAACTCCAGTCACGTGCTCTGATATCGTATGCCGTCTTCTGCTTGAAAAAAAAAAAATGCTATTTTCTATTCATTCAGTCATCTGACCATACCTAAGTAGTCAACATTCTCAGATCAGTAAATTGAATCACCTAAC
+
AABABFFFFFFFGGGGGGGGGGHHGHHHHHHHGFHHHHGGGGGHHHGHHHHHHHHHHFGGGGGHFHHGEEEGEFGEFHHHHHHHEGGGGHHHHHHHHHHHEGGGHHHHHHHGHHHFHHHHFHHHHEHHC@?<FHHHH11?FFGGFFFDCGGHGHDFHHHH0GFDGGGFGF--.00;0000000;0900000000;9090009/9;/;//////;/;B/////////;/://///;/;////:9///.;//.
@M03495:530:000000000-LYBTV:1:1113:22379:26934 1:N:0:GTGCTCTG+TTCTTCCT
GTCAGCATGTGAGCTTTGGTTTATCAACGGCAAAATATAGATCGGAAGAGCACACGTCTGAACTCCAGTCACGTGCTCTGATCTCGTATGCCGTCTTCTGCTTGAAAAAAAAAAAAAAAACAACTACAAATAGAAAAGCGTGACAAAATAAAGAGAAGAAGAAACAAAACAGAGGAATAAACATCAAAATAACCGAGAATATAGCACAAAAGGAAGCATGTATAGTGCGCTACACAGAACGAATAGCACAG
+
BBBBBFFFFDFFFGCGGGGGGGHHGHHGGGGGGHHHHHHHFGHHGGGGHHFHHHHGGHHGHHHHHHHHHHHHGHHHGHHHHEDGHHGGFHFHGGGHGHHHHHHHHHHHHGGGC//////-....111>1>111000//......00/.000000///:////;/:/.;.../9/.9/0000000000:00000/----.//:////;...;/../..///9///////-----/9/.//......////.:
@M03495:530:000000000-LYBTV:1:1113:16953:26940 1:N:0:GTGCTCTG+TTCTTCCT
GTCAGCATGTGAGCTTTGGTCCGCCTGAGTCCTGGTTTATCAACGGCAAAATATAGATCGGAAGAGCACACGTCTGAACTCCAGTCACGTGCTCTGATCTCGTATGCCGTCTTCTGCTTGAAAAAAAAAAAAAAAAAAATCAATATAACCATATTGCACATAGTCACGCAACATCCATACAAAATATCAATTGTTAACATAACAATAAAATGTATCATCATACCACTATCAACTAACAATATAAATCTGCA
+
CCCDDFFFFFFFGGGGGGGGGGGGGGHHHHHHHHHHHHHHHHHHGGGGGHHHHHHHHHHHGGGGHHHHHHHGHHHGHHHHHHHHHHHHGHHHGHHHGH4GHHGGHHGHGGGHGHHHHHHHHHHHHGGGDB@<-><----;:00:00000000000000:00;00;00..-:-;/0;000/000:0:00;0000;000:0000000;0000000;0B00000:0/000/0000/::000000000::00000
@M03495:530:000000000-LYBTV:1:1113:22058:26977 1:N:0:GTGCTCTG+TTCTTCCT
GTCAGCATGTGAGCTTTGGAGTGAAATCTCTTGTCTTAAGGAATAAAGGAAAAAGATTCCGTCGGAGGCTCGGTGCTCTACAGGTTCAACCTTTGTACTCTATTATTGCCTCACATTCCATCTCTTGTGAAAATATATTTGATTGGCTTTTCTGCAGGTTGTTTGCCAGGACTTTCCAAGACCTCCACTAGACAACACAATAAACTTTTTGGAAGCTGGACAACTATCTTCATTTTTCAGAAACAGTGAAC
+
ABBAAFFFFFFF5FGGGG4FCGG5FFGHHHHHHGHHHHHFCBGHHGDGFGHHE2AEHHHHHHHAE?A0BGH00EGGHHHFHDGCHGHH4GHHHHHHEHHHHHHHHHHBGHHHCGGGHHHGGFHHHHHHHFBHBFHHGHHHHEGHF0GHHHHHHBGFCGFHHFHHGGHFF/?FGHHHHD<10FGHHHFFH01>1<0FC<G.<=<<GGHHHHC@C0CEC:CFH0AGH:GHHGG0FGGGGGF0C0/CF/CB0B0
@M03495:530:000000000-LYBTV:1:1113:22983:26977 1:N:0:GTGCTCTG+TTCTTCCT
GTCAGCATGTGAGCTTTGGTTTATCAACGGCAAATATAGATCGGAAGAGCACACGTCTGAACTCCAGTCACGTGCTCTGATCTCGTATGCCGTCTTCTGCTTGAAAAAAAAAAATAAAAACTCAAGTCACGAAACAGCATATCGGAAATCGTCTTGTGCTTGAAAAGATATAAACAGCCCATGCCGCTTGTGACCATCCTACTAATATACTAGATCTCCTTCACGTGACACTTGTTTTTATTAGATTGTCC
+
ABBBBFFFFFFFGG5FGGGGGGHHHHGHGGEEGHHHGHGHGHHGGGGHGHGHHFFHHHGHHHHHHHHGHFHEHHHGHHHFGDDFGGGHHHGGEGHGHHE4BGHGFGHG@FEG/<0222></22222@2@2///?/000F1111.-..-11.<...00000=0.<<=/;0;000000:.:..://0---...000090/9:;00;0;0000000000////////:9...///////....////////9//
@M03495:530:000000000-LYBTV:1:1113:12006:26993 1:N:0:GTGCTCTG+TTCTTCCT
GTCAGCATGTGAGCTTTGGTCCAGCCTGAGTCCTGGTTTATCAACGGCAAAATATAGATCGGAAGAGCACACGTCTGAACTCCAGTCACGTGCTCTGATCTCGTATGCCGTCTTCTGCTTGAAAAAAAAGCTGACGGGCATTCCTGAATCTTACAGCATTCGTTCCGAGATGTCTCGCTCCGTGTCCTTAGCTGTGCTCGCGCTACTCTCTCTTTCTGGCCTGCAGGCTATCCAGCGTGCGTCTCCCCCAC
+
BAABAFFFFDDFEGGGGFEF5GFE4FHCBCHFBEA4BGGHFFFAF?AEEEGHFGHHHHHHE1EFFHHHFGGHCBGGEFHGDHFFHHHFGGFHCFGFF@D@4@FFEHHBFEEECFFFHFFHEE3330/<//0111@/>//<CDGH1<1?1<1111=G10FG1<000>.<-<<0=DGF/.....;..;:0;C:0;0;/000.;-@9-ABBFF09F0;CF///9:...9.;:B/BFB/;-;9.-;;9./99.9;
@M03495:530:000000000-LYBTV:1:1113:10496:27043 1:N:0:GTGCTCTG+TTCTTCCT
GTCAGCATGTGAGCTTTGGAATTAGTAAATTCGTTGACGACAGAAGGAGCAAGATAACGACCACAGGGAGGGTGGTTTATCAACGGCAAAATATAGATCGGAAGAGCACACGTCTGAACTCCAGTCACGTGCTCTGATCTCGTATGCCGTCTTCTGCTTGAAAAAAAAAAAAAATAAGGCCGCACTACAAACAGTACTTGCCACACAACAACATCAAGTAACACCACACACTACTACACCGTTCCAAACTC
+
CBCCCFFFFFFFGGGGGGGFGGHHHHHHHHHHGFHHGHGGGGGHHHHHHGHHHGHHHHGFGGGHHHHGGGGGEFFEGHHHHGHFEGFGGHHFFHHHHHHHCGGGGHHGHHADGHHFFHHHHHHHHHHE?@??FHHGF11@FFEGHHHHCEGHGHHFEHHHHHGHH@CDDGB---;0000/.--9--:/:F/:.////9//////.:.9.9.../////;:////...9...//9//////-;.:///9.//
@M03495:530:000000000-LYBTV:1:1113:22815:27048 1:N:0:GTGCTCTG+TTCTTCCT
GTCAGCATGTGAGCTTTGGAATTAGTAAATTCGTTGACGACAGAAGGAGCAAGATAACGACCACAGGGAGGGTGGTTTATCAACGGCAAAATATAGATCGGAAGAGCACACGTCTGAACTCCAGTCACGTGCTCTGATCTCGTATGCCGTCTTCTGCTTGAAAAAAAAAAAAATACAAATGAAGAAGGGCTAACGTATCACACTCCGTTTCTAATGTAGAGAGTGACCTGATATGTAGACAAGTACTATAA
+
BBBBBFFFFFFFGGBGGGGGGGHHHHHHGHHGGBFGFHGGGGGHHHHHHHFHHGHFHHGGGGGHHHGGGEEGEFGFGHHHHHGHGGEGFHHHGGH4GG4FFGGEHHHHHGHF0?BFHDHFGHHHGHEGGHHGGFHHH<DDGHGGHHHHGACGEGGGFHGHHHHFCFGCG:A:-:009;00;0000//.9..://.:;/./////9..:////9/////////.9/////.////:;;/9//../:///:/;
@M03495:530:000000000-LYBTV:1:1113:17042:27064 1:N:0:GTGCTCTG+TTCTTCCT
GTCAGCATGTGAGCTTTGGTCCGCCTGAGTCCTGGTTTATCAACGGCAAAATATAGATCGGAAGAGCACACGTCTGAACTCCAGTCACGTGCTCTGATCTCGTATGCCGTCTTCTGCTTGAAAAAAAAAAAATATAAACCTGTACGGTATGTGGAGCCCCAGAACGCTACACAGCACGACTATACCCTTAACACGTATACTACTACGTTCGTGATGATAGTTTTGAATGACCTCGTCTGATGTGACGGTAA
+
CBCCCFFFFFFFGGGGGGGGGGGGGGHFHHHHHHHHHHHHHHHHGGGGGHHHHDGGHHHHGGGGFHHHHHHGHHHGFHHHHGHHHHHHGHGHGHHHGH4BGHEEHHHHGEFHGHHHHHHHAHHHHGGG@/</01111<F00<1<=>.0../000<./...<../:;..:-0:;:.9.-.;.-;000/0//000/.;/0/000009/../;.;./9:/9///://.9////////...../;//:/9.-...
@M03495:530:000000000-LYBTV:1:1113:18191:27090 1:N:0:GTGCTCTG+TTCTTCCT
TCAGCATGTGAGCTTTGGTCCAGCCTGAGTCCTGGTTTATCAACGGCAAAATATAGATCGGAAGAGCACACGTCTGAACTCCAGTCACGTGCTCTGATCTCGTATGCCGTCTTCTGCTTGAAAAAAAAAAAAACAGACAAAAATCACAAATTGCTTTCAATATTATCCTCCCGATACACACTATCACTCGCTCACGTCTGACCTACACACCATCACACAATTCTCATTCGACATACTATACACGTGTATCC
+
B@BBBFFFFFFFGGGGGGGGGGHHGHHHHHFHHHHHHHHHHHHHGGGGGHHFHGGFHHHHGAFEGHHGHHHGHHHGHHHFHHFHHHHEEGEHGHHGGF4FGGFEFHHHGEFFGDHFHHHGFHHHHGGCG@CD/<.00<0000<0F1<00.0<000000<D00000<00:;/:..--:0009//00;009.-.9.0.:;/.90/00;/./...9/////../;/////////..9/////////..././//
@M03495:530:000000000-LYBTV:1:1113:10155:27116 1:N:0:GTGCTCTG+TTCTTCCT
GTCAGCATGTGAGCTTTGGTCCAGCCTGAGTCCTCTGGTTTATCAACGGCAAAATATAGATCGGAAGAGCACACGTCTGAACTCCAGTCACGTGCTCTGATCTCGTATGCCGTCTTCTGCTTGAAAAAAAAAAAATCGATAAAACCATTATAGTTAACCTAAGGTATCGCAGTAGCATAAACACCATCAGCTCAGACATTAATACACATTTTACTGTAAACGCTACTAGACATCACATAACACGCAAAAAT
+
BCCCCFFFFFFFGGGGGGGGGGHHHGHHGHHHHHHHHHHHHHHHHHHGGGGGHHHHHHHHHHHEGGGHGHHHHHGHFGFGHHHHHHHHHHHGHHHGHHHHH4BGGFGHHFBFFGHGHHGFGHHHHHHHGCCC><<01/>>..=1>.<111110000=DD0//</0000.....0000;0000;.;C0/0000/0:0//00;0;;;09090000;00;C00C.-9.;////9////9//:////.---9.;.
@M03495:530:000000000-LYBTV:1:1113:21981:27140 1:N:0:GTGCTCTG+TTCTTCCT
GTCAGCATGTGAGCTTTGGAGTGAAATCTCTTGTCTTAAGGAATAAAGGAAAAAGATTCCGTCGGAGGCTCGGTGCTCTACAGGTTCAACCTTTGTATTCTATTATTGCCTCACATTCCATCTCTTGTGAAAATATATTTGATTGGCTTTTCTGCAGGTTGTTTGCCAGGACTTTCCAAGACCTCCACTAGAAAACACAATAAACTTTTTGGAAGCTGGACAACTATCTTCATTTTTCAGAAACAGTGAAC
+
CCBCCFFFFFFFGG5GGGGGGGHHHHHHHHHHHGHHHHHHHHGHHHHHHHHHHHGGHHHHHGHGGGFGGHHGGGGGHGHHHHHHHHHHHHHHHHHHHHGHHHHHHHHGHHHHHHHHHHHHGHHHHHHFHHHHHHHHHHHHHHHHGHGHHHHHHGHHHHHHHGHHHHHHHHHHHHGHHHHHHHHHHHHHHHHGHFHHHHHGHHFGHHHHHHGGHHHHHHFGHHHGHGHGHGFGGGGGGGGGGFFGGGFFGG0
@M03495:530:000000000-LYBTV:1:1113:18961:27149 1:N:0:GTGCTCTG+TTCTTCCT
GTCAGCATGTGAGCTTTGGAGTGAAATCTCTTGTCTTAAGGAATAAAGGAAAAAGATTCCGTCGGAGGCTCGGTGCTCTACAGGTTCAACCTTTGTACTCTATTATTGCCTCACATTCCATCTCTTGTGAAAATATATTTGATTGGCTTTTCTGCAGGTTGTTTGCCAGGACTTTCCAAGACCTCCACTAGAAAACACAATAAACTTTTTGGAAGCTGGACAACTATCTTCATTTTTCAGAAACAGTGAAC
+
BBCBAFFFFFFFGGGGGGGGGGHHHHHHHHHHHFHHHHHHHGGGHHGHHHHHHHGGHEHHHGHFGGCEEGHGGEGGHHHHHHHHGFHHHHHHHHHGHHHHHHHHHHHHHHGHHHHHHHHHHHGHHHHHBDDBFHHHHHHHGHHHHGFHHHHHHHFHHGGHHGHGHHHHFEHHHHHHHHHHEHHHHHHHHHG1FGGGHHHGHEHGHHHHHGCGHHHGHHFHFHHHHHFHHHFFFGGGGGGGGGGGGGGFGG0
@M03495:530:000000000-LYBTV:1:1113:20942:27169 1:N:0:GTGCTCTG+TTCTTCCT
GTCAGCATGTGAGCTTTGGAGTGAAATCTCTTGTCTTAAGGAATAAAGGAAAAAGATTCCGTCGGAGGCTCGGTGCTCTACAGGTTCAACCTTTGTACTCTATTATTGCCTCACATTCCATCTCTTGTGAAAATATATTTGATTGGCTTTTCTGCAGGTTGTTTGCCAGGACTTTCCAAGACCTCCACTAGAAAACACAATAAACTTTTTGGAAGCTGGACAACTATCTTCATTTTTCAGAAACAGTGAAC
+
BBBBBFFFFFFFGGGGGGGGGGGHHHCHHHHHHEGHGHGHFHFGHHHGHFHHHGFGHHFHGFGAEFGFGCGGGEFCHHHHHHHHHHHHGHHHFHHGHHHGHHHHHHHGBHGHHHHHHHHHGHHHFGHHBBBBFGHHHHHHFHHHFGFFGHHHHH3GHHHHEDHHHHHHHHHHHHHHHFDDGHHHHEGFHHHFDDGFGGHCGDGFHHHHHHC@/;/:GHGHFFGGHHEHHHGFFGFFGGEB09;FGGBFFG0
@M03495:530:000000000-LYBTV:1:1113:19776:27219 1:N:0:GTGCTCTG+TTCTTCCT
GTCAGCATGTGAGCTTTGGAGTGAAATCTCTTGTCTTAAGGAATAAAGGAAAAAGATTCCGTCGGAGGCTCGGTGCTCTACAGGTTCAACCTTTGTACTCTATTATTGCCTCACATTCCATCTCTTGTGAAAATATATTTGATTGGCTTTTCTGCAGGTTGTTTGCCAGGACTTTCCAAGACCTCCACTAGAAAACACAATAAACTTTTTGGAAGCTGGACAACTATCTTCATTTTTCAGAAACAGTGAAC
+
BBBBBFFDFFFFGGGGGGGGGGFFFHHHHHHHHHHHHGFHHGHGHHHHHGHHHHGGHGHGGFGEEGGGGHHGEEGGHHHHHHHFHHGHHHHHFFGHHHHHHHHHHHHHHFHHHGHHHHHHHGHHGHHGBB4BBGHHGHHHHHHHHHGHHHHHHHBFFFHHHGHHHGHHGGHHHHHGHGGHHHHGHGHHHFHDG=FGHH.<D0DHHGHHHHGGFGGGHHGHHHFHHHFHHHEFFGGFGGGGFFGGGGFFGG0
@M03495:530:000000000-LYBTV:1:1113:17418:27254 1:N:0:GTGCTCTG+TTCTTCCT
GTCAGCATGTGAGCTTTGGAGTGAAATCTCTTGTCTTAAGGAATAAAGGAAAAAGATTCCGTCGGAGGCTCGGTGCTCTACAGGTTCAACCTTTGTACTCTATTATTGCCTCACATTCCATCTCTTGTGAAAATATATTTGATTGGCTTTTCTGCAGGTTGTTTGCCAGGACTTTCCAAGACCTCCACTAGAAAACACAATAAACTTTTTGGAAGCTGGACAACTATCTTCATTTTTCAGAAACAGTGAAC
+
CBCCCFFFFFFFGGGGGGGGGGHHHHHHHHHHHHHHHHHHHHHHHHHHHHHHHHGGHIIHHHHGGGGGGHHGGGGGHHHHHHHHHHHHHHHHHHHHHHHHHHHHHHHGHHHHHHHHHHHHHHHHHHHHGFHHHHHHHHFGHHHHFHHHHHHHHHHHHHHHHGHHHHHHHEHGHHHHHHHHHFHHHHHHHHGFBGGHHGHEHHHHFBHHHHGGFHHHHHHHHHHHHHHHHHGGGGGGGGGFFFGGFFBFGGC
@M03495:530:000000000-LYBTV:1:1113:14426:27273 1:N:0:GTGCTCTG+TTCTTCCT
GTCAGCATGTGAGCTTTGGTCCAGCCTGAGTCCTGGTTTATCAACGGCAAAATATAGATCGGAAGAGCACACGTCTGAACTCCAGTCACGTGCTCTGATCTCGTATGCCGTCTTCTGCTTGAAAAAAAAAAAAAAACCAACAATCTCAGACCAGTCACTTACTCAGATCATATATACTAAATGTGAACACACTAAAAGATACAAGTAACACAATATAGATAACACCAACTTATGTATTGTATGTATCATAA
+
CCCCCFFFFFFFGGGGGGGGGGHHHGHHHHHHHHHHGHHHHHHHHGGGGGHHHHHHHHHHHGGGGHHHHHHHGHHHGHHHHHHHHHHHHGHHHGHHHFG4FGHGGHHHHGGGHGHHHHHHHGHH3FGGGC<@<<@-.......0<00=000./.<<0C00000<:000000000000000:00:00000/..//00:0.<00000<0000:..00000:0B0000..<./0<00<00000<0:00000000
@M03495:530:000000000-LYBTV:1:1113:18077:27294 1:N:0:GTGCTCTG+TTCTTCCT
GTCAGCATGTGAGCTTTGGACTCCTGACTGGTTTATCAACGGCAAAATATAGATCGGAAGAGCACACGTCTGAACTCCAGTCACGTGCTCTGATATCGTATGCCGTCTTCTGCTTGAAAAAAAAAAAATCAAGATATTCATAAAAATTGATTGAACAAATATTACTAAATACGACAACATTATCAATTAGGCTTGTAATTCCATAACAATTGGAATTAACATGAGAACTTTTGATCGTTCGACAGCAATAT
+
BBBBBFFFFFBFFGGGFGGGGFHHHFHFHHGHHHHHGGGFG2EEEGHHHHHFHHFEDECEHGGFEFH0FGGEBGGHFFHGDGHHGBGFGHHBHD4FEG2EGBGBEFEHGDFHHEHHGHD3GEEF<<</011<1<111<1<11111>01>11<11>CG0.00=0=00D000<0...;-.:;000000;00<0/:;-.0000009900/00090/0;;0;09;0/:000;;00//.;;.....9..-...;//
@M03495:530:000000000-LYBTV:1:1113:10064:27295 1:N:0:GTGCTCTG+TTCTTCCT
GTCAGCATGTGAGCTTTGGAGTGAAATCTCTTGTCTTAAGGAATAAAGGAAAAAGATTCCGTCGGAGGCTCGGTGCTCTACAGGTTCAACCTTTGTACTCTATTATTGCCTCACATTCCATCTCTTGTGAAAATATATTTGATTGGCTTTTCTGCAGGTTGTTTGCCAGGACTTTCCAAGACCTCCACTAGAAAACACAATAAACTTTTTGGAAGCTGGACAACTATCTTCATTTTTCAGAAACAGTGAAC
+
BABCCFFFFFFFGGGGGGGGGGHHHHHHHHHHHHHHHHGHHHHHHHHHHHHHHHGGHHHHHGHGGGGGGHHGGGGFHHHHHHHHHHHHHHHHGHHHHHHGHHHHHHHHHHHHHHHHHHHHHHHHHHHH?BDBGHHHHHHHHHHHHFHHHHGHHHFHEFHHHDHHHHHHHHEHHHHHHHGHHGHHHHHHHEFFGHGHHHGEHHHHHHHHHHFGBGFHHH:GHHHHHGHHHHGGFGFGGGGGFCBFGGFGGG0
@M03495:530:000000000-LYBTV:1:1113:13248:27343 1:N:0:GTGCTCTG+TTCTTCCT
GTCAGCATGTGAGCTTTGGAATTAGTAAATTCGTTGACGACAGAAGGAGCAAGATAACGACCACAGGGAGGGTGGTTTATCAACGGCAAAATATAGATCGGAAGAGCACACGTCTGAACTCCAGTCACGTGCTCTGATCTCGTATGCCGTCTTCTGCTTGAAAAAAAAAAAATAATGATGTTAATTTTTATTGTAAAATTCATAACAACCAATAAACATTGCGTACACAGGATCAAACGTTCTAATGTAAA
+
BBBBBFFFFFFFGGGFEFFFGGHGHEGHHHHHGAFGHHGGGGGHHHHHHGHFFHHHHHGGGGGHHHHEFFEGEFFGGHGHHHHHGGGCGHHHHHHHGHGHGFGGHHHHHGHGHHFFHHHHHFHHHHHHC0<GEFGGFD1FFHGGHHGFC<@GGGHFGHHCHHHHFCCGG:;B90;00000;0;FB;0=09B;00090;;/0;//://9..;./;///////;...9.9/..9//99/;....://9/9//9
@M03495:530:000000000-LYBTV:1:1113:13424:27356 1:N:0:GTGCTCTG+TTCTTCCT
GTCAGCATGTGAGCTTTGGAATTAGCTGGTTTATCAACGGCAAAATATAGATCGGAAGAGCACACGTCTGAACTCCAGTCACGTGCTCTGATCTCGTATGCCGTCTTCTGCTTGAAAAAAAAAAAAATACAGAATCTATTGTCTTAAAATAACATGCAGATCATATACAAAATTCGCAACTGATCACTGTATCGTAACATTCTGTCTACCCAGCACTCAATCATCGGACTATCTAGCATTCTCACTACGCG
+
BBCCCFFFFFFFGGGGGGGGGGHHHHHHHHHHHHFHHHGGGGCHHHHHFHHHHHGGGGGHHHHHHGHHHGHHHHHGHHHHHHGHEHGHHHH@4BFHGGHHGHGGGHGHHHHHHHGHHGHGED?B<//011?11=G1111<11111111111111100000<0000000=00.000....-//0000/000000.::..000;00;09900.0../.0//0000990..--/00;00;0000000000/.--
@M03495:530:000000000-LYBTV:1:1113:15414:27410 1:N:0:GTGCTCTG+TTCTTCCT
GTCAGCATGTGAGCTTTGGAGTGAAATCTCTTGTCTTAAGGAATAAAGGAAAAAGATTCCGTCGGAGGCTCGGTGCTCTACAGGTTCAACCTTTGTACTCTATTATTGCCTCACATTCCATCTCTTGTGAAAATATATTTGATTGGCTTTTCTGCAGGTTGTTTGCCAGGACTTTCCAAGACCTCCACTAGAAAACACAATAAACTTTTTGGAAGCTGGACAACTATCTTCATTTTTCAGAAACAGTGAAC
+
CCCCCFFFFFFFGGGGGGGGGGHHHHHHHHHHHHHHHHHHHHHHHHHHHHHHHHGGHIIHHHHGGGGEGHHGGEGGHHHHHHHHHHHHHHHHHHGHHHHHHHHHHHHHHHHHHHHHHHHGHHHHHHHHHDGHHHHHHHHHHHHHHHHHHHHHHHHHFHHHHGHHHHHHHHHHHGHHHFHHHHHHHHHHGHGGHHHHHHHGHHFDGHHHHHGGHHHHFG;GFGHFHHEGHHGFBBFGGFGGGG0CFBFFFB0
@M03495:530:000000000-LYBTV:1:1113:19552:27440 1:N:0:GTGCTCTG+TTCTTCCT
GTCAGCATGTGAGCTTTGGAATTAGTAAATTCGTTGACGACAGAAGGAGCAAGATAACGACCACAGGGAGGGTGGTTTATCAACGGCAAAATATAGATCGGAAGAGCACACGTCTGAACTCCAGTCACGTGCTCTGATCTCGTATGCCGTCTTCTGCTTGAAAAAAAAAAAAACAACATCGATCATAATATATCATGTTTCATCTGTACCATACTATATTGCTACACGAGTACCTCATGACCAGTCGTTAA
+
BACBCFFFFFFFGGGGGGGGGGHHHHHHHHHHGGHHHHGEGGGHHHHHHHHHHHHHHFFGGGGHHHHGFFFGBFGGGHHHHHGHGGGGGHHHHHHHGHFGGGGGGHHHHHHGHHHGHHHHHHHHHHHH?@?FFGHHGF1FGHFGHHHGGGGHGHHHHHHHGHHHHG?E@C---;....:0./.:.00;000:000000::00000000;0000/000000000000/.--..00;00000000.0;.....
@M03495:530:000000000-LYBTV:1:1113:20383:27471 1:N:0:GTGCTCTG+TTCTTCCT
GTCAGCATGTGAGCTCTGGAATTAGTAAATTCGTTGACGACAGAAGGAGCAAGATAACGACCACAGGGAGGGTGGTTTATCAACGGCAAAATATAGATCGGAAGAGCACACGTCTGAACTCCAGTCACGTGCTCTGATCTCGTATGCCGTCTTCTGCTTGAAAAAAAAAATATAACAGGATGGTGAGCTGATCCAGCACAGCTTCCTGGGATAGCAAGGTTGTGACTGCCAATGTCGTGTGAAGGTCCCAG
+
AABBBCFFFFFFGGGGGGGGGGCGBGHHHHHHGFGHEHGFEEGHHGFG2GHFHFHHHHEFGEEHHHHGCEEGEFEEGHHFHFFHGGGGGHHHHHHHHHFHGEGGFHHFFHHC0FGGFGGGHHGHHHHHB0??FGGFF11FGGGGGHFHGCFHGHB1FGFF<CGHHGGF--.09;;;C9??0/.00;./0;000900:/.;/.000////../9/;//..//..;/////9//:;/9;....///////./;
@M03495:530:000000000-LYBTV:1:1113:20948:27472 1:N:0:GTGCTCTG+TTCTTCCT
GTCAGCATGTGAGCTTTGGTCCAGCCTGAGTCCTGGTTTATCAACGGCAAAATATAGATCGGAAGAGCACACGTCTGAACTCCAGTCACGTGCTCTGATCTCGTATGCCGTCTTCTGCTTGAAAAAAAAAAAAAAAATATTAATATAAAATAACTGTGAGAATCTTTATGAACACTAATATAACATTGATCATCCTATATATGACTTGATAATTCTGATCACAGCAATCTCATGAAATCTGGAGTTTATAT
+
CBCCCFFFFFFFGGGGGGGGGGHHHGHHHHHHHHHHHHHHHFHHHGGGGGHHHHHHHFHHHGGFEHHGHHHHGHHHGHHHHHGHFHHHHGHHGGFHHFF4BGHGFHHHHGGGHGHHHHHHHGFGHHGGGCC///<--.0000==00000000000:0000:000<000000;0;/0/0;000000000000000:;00000090;00000000000;0900/00.9/0000090090000:00.;:00000
@M03495:530:000000000-LYBTV:1:1113:10333:27504 1:N:0:GTGCTCTG+TTCTTCCT
GTCAGCATGTGAGCTTTGGAATTAGTAAATTTGTTGACGACAGAAGGAGCAAGATAACGACCACAGGGAGGGTGGTTTATCAACGGCAAAATATAGATCGGAAGAGCACACGTCTGAACTCCAGTCACGTGCTCTGATATCGTATGCCGTCTTCTGCTTGAAAAAAAAAAAAATAAAAGACATACAGCACACAAGAGTTATTCTACAGATATATTTACTCTGGTGAGTACTTACGTACAGTGACTTATATA
+
BBBCCFFFFFFFGGGGGGGGGGHHHHHHHHHHHHHHHHGGGGGHHHHHHFHHHHHHHHFEEGGGHHHGFEGGGGGFGGHHHHHFGGGGGHHHHHHHHHGHGGGGHGHHHHAEHHHGGHHHHHHHHEHH?@?FFGHGB111FFGHGHHHGGGGGHHGGFHH>GHHHGGG-A-9-.0000;.//0000009./...././////////////9//:////////////.///////:9/.;://///////:/
@M03495:530:000000000-LYBTV:1:1113:14563:27529 1:N:0:GTGCTCTG+TTCTTCCT
GTCAGCATGTGAGCTTTGGAGTGAAATCTCTTGTCTTAAGGAATAAAGGAAAAAGATTCCGTCGGAGGCTCGGTGCTCTACAGGTTCAACCTTTGTACTCTATTATTGCCTCACATTCCATCTCTTGTGAAAATATATTTGATTGGCTTTTCTGCAGGTTGTTTGCCAGGACTTTCCAAGACCTCCACTAGAAAACACAATAAACTTTTTGGAAGCTGGACAACTATCTTCATTTTTCAGAAACAGTGAAC
+
CCCCCFFFFFFFGGGGGGGGGGHHHHHHHHHHHHHHHHHHHGHHHHGHHHHHHHGGHHHHHHHGGGGGGHHGGFFGHHHHHHHHHHHHHHHHHHHHHHHHHHHHHHHHHHHHHHHHHHHHHHHHHHHHHHHHHHHHHHHHHGHHHHHHHHHHHHHHHHHHHGHHHHHHGGHHGHHHHGBHGHHHHHHHHHHGGHHHHFHEHGH<GHHHHHGGHHHHHHGHGHHGHGHGHHGGGGGFFFGGG;CFGGFFFF0
@M03495:530:000000000-LYBTV:1:1113:17532:27564 1:N:0:GTGCTCTG+TTCTTCCT
GTCAGCATGTGAGCTTTGGAATTAGCTGGTTTATCAACGGCAAAATATAGATCGGAAGAGCACACGTCTGAACTCCAGTCACGTGCTCTGATCTCGTATGCCGTCTTCTGCTTGAAAAAAAAAAAAATGTAGGAAGTGTACTCTTAAAGTGCACGGAATGGTAATGAAGGCGGCCATTGGCTGAACAATACTAAGGAACAAAACAATAATGAAGGAAGTCGGCGAGTGAACCGTTAGCCTTGTGCTTACTG
+
BB@BAFFFFFFFGFGFFGFGFG4GFHGHFFHGHHFFGFAEEE?FBFGDGFGB5GGEG?1ECGHB101BGF5FFFGB3@FGDEEGHCAEHD44F4FFFDHF4GGEFCF4F44FGG03B3GEE///</<?1@1111<011<111111>FB11>111.<-.<0/0=0=0000/.::--9/;009/..9;0/909F00;/0/.9/99.::/B/:/:///.;.:9.-9----.//;.-;.9.//////99//////
@M03495:530:000000000-LYBTV:1:1113:16782:27584 1:N:0:GTGCTCTG+TTCTTCCT
GTCAGCATGTGAGCTTTGGAATTAGTAAATTCGTTGACGACAGAAGGAGCAAGATAACGACCACAGGGAGGGTGGTTTATCAACGGCAAAATATAGATCGGAAGAGCACACGTCTGAACTCCAGTCACGTGCTCTGATCTCGTATGCCGTCTTCTGCTTGAAAAAAAAACTGATCATTCAGAATTAAATAAGATAAAAGCCGTTCTCCAGGAATACCGAAAGGTCTTTAATTTTTAATTTGTGGCTTAGTA
+
BBBBBFFFFFFFGGGFGFFGGGHHFHG6GGHHGHHHHFFGGGGFHHHHHHHGHFGFHFEAEEEEFFHGGDEEGFEGGHHHHHB?E?EGFHGHFFHFHFFG>F?EGGFBFFG@HHCFHHGFHHHGHHGBEFC/FGHH11?<1GCAGFGHCEGCFF111FF1G00=<-<C-.00:0CGHGFFFF0;CFFC0;090;00;00;99C./;;;FBB.BBB//.9;-A?///;/B;9BF/9E/9FFFBFB.;.///9
@M03495:530:000000000-LYBTV:1:1113:20241:27611 1:N:0:GTGCTCTG+TTCTTCCT
GTCAGCATGTGAGCTTTGGTCCAGCCTGAGTCCCTGGTTTATCAACGGCAAAATATAGATCGGAAGAGCACACGTCTGAACTCCAGTCACGTGCTCTGATCTCGTATGCCGTCTTCTGCTTGAAAAAAAAAAAGACACAAGTGCGGGCCCATAAATGAATCTGGAGGCCGAACCACGGGAGGGTGTCGTTTCGGAGGTCGTCGAAGTACAATATCATGGACGAGCAACCAGAGGACATCTATGCACTCGTG
+
CCCCCFFFFFFFGGGGGGGGGGHHHGHHHGGHHHHHHFHHHHHHHHGGFGGHHHHHHHHHHHGGGGHHHHHHHGHHHGHHHHHHHHHHHHGHHHGHHHGHDGHHFGGHHHGEGHGHHHHHHHHHHHHGCC/B?//000?/01<1<-----<//000000000:0:...;--:--...--.---;.-0..9.0.-.--./-9.--..:0:::0000000000-----/....:....;0000:0000:/.:.
@M03495:530:000000000-LYBTV:1:1113:19100:27670 1:N:0:GTGCTCTG+TTCTTCCT
GTCAGCATGTGAGCTTTGGTGCCGCCCTGGTTTATCAACGGCAAAATATAGATCGGAAGAGCACACGTCTGAACTCCAGTCACGTGCTCTGATCTCGTATGCCGTCTTCTGCTTGAAAAAAAAAAAAAGGCGTAAGTGTGGACTGATCTACAGCTTAGAAATGCGCGCAAAAGATCACCTGTATACAACTCTAACACATATGACATGTACATTAGCTAGATAAGTGTCCTTATATCCGTATGACCTATATA
+
CBCCCFFFFFFFGGGGGGGGGGHGGGGGHHHHHHHHHHHGGGGGHHHHHHHHHHHGGEFHHHHHHHGHHHGHHHHHHHHHHHHGGHHGHHHHH4FGHGGHHHHGGGHGHHHHHHHHHHHHGGG/</>-...-<-..<000<000.0000000;0;0000:;000;.-----//900://0/0;000:0:000;0000.::00000000000;00:/00000000:000000:00:;:AA../0000:0000
@M03495:530:000000000-LYBTV:1:1113:18660:27716 1:N:0:GTGCTCTG+TTCTTCCT
GTCAGCATGTGAGCTTTGGAGGGCAAGAAGTGGTTGTGACTGGTTTATCAACGGCAAAATATAGATCGGAAGAGCACACGTCTGAACTCCAGTCACGTGCTCTGATCTCGTATGCCGTCTTCTGCTTGAAAAAAAAAAAAACTGGTAGTACGTACTATGAGCAGACTTACAGTCTAGTAAAGCATTGGATCACGGTGGATGAACATGAACAACGTGAGCGGCTGACTGTGTCTATCGCCAGATATCGTAAG
+
CCCCCFFFFFFFGGGGGGGGGGGGGGGHHHFGHGGGFGHHHHHGGHHHHHHHGGGGGHHHHHHHHHHHGGGGHHHHHHHGHHHGHHHHHHHHGFHHGFHHEHFHHHDHFGGGHHHHGGGHGHHHHHHHHFDDGCF//>---.00/=<=<00.<0<.=;00000//:0<000C000:0;000000;0:;000./:....;000000090000/9-....0-----::909000;00:.:..-.00:B./.;.
@M03495:530:000000000-LYBTV:1:1113:9314:27750 1:N:0:GTGCTCTG+TTCTTCCT
GTCAGCATGTGAGCTTTGGAGTGAAATCTCTTGTCTTAAGGAATAAAGGAAAAAGATTCCGTCGGAGGCTCGGTGCTCTACAGGTTCAACCTTTGTACTCTATTATTGCCTCACATTCCATCTCTTGTGAAAATATATTTGATTGGCTTTTCTGCAGGTTGTTTGCCAGGACTTTCCAAGACCTCCACTAGAAAACACAATAAACTTTTTGGAAGCTGGACAACTATCTTCATTTTTCAGAAACAGTGAAC
+
AAABBFFFFFFFGGGGGGGGGGHGFHCHHHHHHHHHHGHGFGGGGHGHHFGHHGGGGHHHHGHGFGGGGEHGGGEGHHHHHGHHFHHGHHHHHHHGHFHHHGHHGHHHHHGFHGFFHGGGHHHHHHHHBBBBBGHHGFGHHFHHEFHHHHF3GGBGFGHHFDHFFHHGHHG?CHHHGHHFHHFHHHHHHHH1GFGFEFE<D0<DGHHHHHGGBGHHGF/CGGH.CGFGHHB;;BFFFFGGGFFGGFGEFB0
@M03495:530:000000000-LYBTV:1:1113:10291:27780 1:N:0:GTGCTCTG+TTCTTCCT
GTCAGCATGTGAGCTTTGGTCCACCTGATCCTGGTTTATCAACGGCAAAATATAGATCGGAAGAGCACACGTCTGAACTCCAGTCACGTGCTCTGATCTCGTATGCCGTCTTCTGCTTGAAAAAAAAAAAAAAACACGAATCATGCACATCAATGGAACTTAAAAGCCACAATCACAATATACTGATCTCCACACACCTTCTCAATTACAACTGTCATCTAAATTATTAATGATTTTAGATAAGTCTACAG
+
CCCCCFFFFFFFGGGGGGGGGGHHHBGGHHHHHGHHHHHHHHHGGGGGHHHHHHHHHHHGGGGHHHHHHHGHHHGGGHHFGHHHHHHGHHHGHHHFH4FGGFGHHDEEGFHGHHHHHHHAGGHHGG?CF</<--..0.-...00000<000000000:0000:000..//..00::0900090000000000/9..../000000:0000000/900900900000090000000000/000;00000:09
@M03495:530:000000000-LYBTV:1:1113:20471:27794 1:N:0:GTGCTCTG+TTCTTCCT
GTCAGCATGTGAGCTTTGGAGTGAAATCTCTTGTCTTAAGGAATAAAGGAAAAAGATTCCGTCGGAGGCTCGGTGCTCTACAGGTTCAACCTTTGTACTCTATTATTGCCTCACATTCCATCTCTTGTGAAAATATATTTGATTGGCTTTTCTGCAGGTTGTTTGCCAGGACTTTCCAAGACCTCCACTAGAAAACACAATAAACTTTTTGGAAGCTGGACAACTATCTTCATTTTTCAGAAACAGTGAAC
+
BABCCFFFFFFFGGGFGGGGGGHHGHHHHHHGHHHHHHHHHHHHHHGGFHHGHGGGHHHHEFGGGGGGGHHGGBEEHHHHHHHHGHHHHGHGGHHHHFHGHHHHHHHHHHGHHFHHHFHHGHHHHHHGBDDDGGHHHHHHHHHHGFFHHHGHGH3FGHHHHDHHHHHHFHHHHHHHHGHGHHFHHGHHFHF1>FGHFHHCGEFHEHHHFHGGGFHAGHGHHFGCGHFHHHFGFFGGGGFF0B0CFFBFFG0
@M03495:530:000000000-LYBTV:1:1113:12270:27845 1:N:0:GTGCTCTG+TTCTTCCT
GTCAGCATGTGAGCTTTGGAGTGAAATCTCTTGTCTTAAGGAATAAAGGAAAAAGATTCCGTCGGAGGCTCGGTGCTCTACAGGTTCAACCTTTGTACTCTATTATTGCCTCACATTCCATCTCTTGTGAAAATATATTTGATTGGCTTTTCTGCAGGTTGTTTGCCAGGACTTTCCAAGACCTCCACTAGAAAACACAATAAACTTTTTGGAAGCTGGACAACTATCTTCATTTTTCAGAAACAGTGAAC
+
DDDDDFFFFFFFGGGGGGGGGGGHHHHHHHHHHHHHHHHHHHHHHHHHHHHHHHGGHHIHHHHGGGGGGHHGGGGFHHGHHHHHHHHHHHHHHHHHHHHHHHHHHHHHHHHHHHHHHHHHHHHHHHHHHBHHGHHHHHHHHFHHHHHHHHHHHHBGHHHHHGHHHHHHHEGFGHHHHHHHHEGHHHHHHHGFHGHHHHHGHHHBGHHDHHGGFGHHHHHHHFHHHHHHHHGGGGGGGGHGGBFFFFFFGF0
@M03495:530:000000000-LYBTV:1:1113:19362:27861 1:N:0:GTGCTCTG+TTCTTCCT
GTCAGCATGTGAGCTTTGGAGTGAAATCTCTTGTCTTAAGGAATAAAGGAAAAAGATTCCGTCGGAGGCTCGGTGCTCTACAGGTTCAACCTTTGTACTCTATTATTGTCTCACATTCCATCTCTTGTGAAAATATATTTGATTGGCTTTTCTGCAGGTTGTTTGCCAGGACTTTCCAAGACCTCCACTAGAAAACACAATAAACTTTTTGGCAGCTGGACAACTATCTTCATTTTTCAGAAACAGTGAAC
+
AAAAA11BDFFFEFGGEGGGGGHGHHCFGHGGFFGHHDDHGHHHHHHHFEGHHFGGHHHFHFGECEGEE/FEE?EEHHFHHFGBBFGHFHFEHFHHHFFHHBDGBHHFGGHHHBFGHHH2BGHGFHHHBB2BBFGDGHFHGGBGEG0GFHGHHF1210@FFCHGHHHHGHHEHHFFGEGG0FF?F.FHHHHB1=GBF<GCD=DGFGHHFG-@/;:AGG/:CFCCFHHG;G0;;;;0CBCFB0/F/F00CF0
@M03495:530:000000000-LYBTV:1:1113:15716:27896 1:N:0:GTGCTCTG+TTCTTCCT
GTCAGCATGTGAGCTTTGGTCCAGCCTGAGTCCTGGTTTATCAACGGCAAAATATAGATCGGAAGAGCACACGTCTGAACTCCAGTCACGTGCTCTGATATCGTATGCCGTCTTCTGCTTGAAAAAAAAAAAACACGCATATCGTATGCCGTCTTGAGCTTGCAAAAGAAAAATAAGTTCTTACTGAACAAACTCCACACGTACTACACATAACTGGTGCTGTGTTAAAACATGTGTTGACGTGTCCGAGT
+
AAAABC5DFFFFGGGGGFGGEGHGHGGFGHGHHFHHEGHHHHFHFAEEFFHHFHGHFFDEGEDFGGGFFFGFCFGFEHHGHHGHHFGFEEGHEEHHHGF4BFFBGHHHHGEEFFFFDFFGF0E3GF//<///>?/?/-<A.>1>>00/<<-<@.C00000;/.00<//../:::000:00000000;9/0/..000///.;./:900/990/99////.////////////.////99.//..././..-.
@M03495:530:000000000-LYBTV:1:1113:16429:27938 1:N:0:GTGCTCTG+TTCTTCCT
GTCAGCATGTGAGCTTTGGAGTGAAATCTCTTGTCTTAAGGAATAAAGGAAAAAGATTCCGTCGGAGGCTCGGTGCTCTACAGGTTCAACCTTTGTACTCTATTATTGCCTCACATTCCATCTCTTGTGAAAATATATTTGATTGGCTTTTCTGCAGGTTGTTTGCCAGGACTTTCCAAGACCTCCACTAGAAAACACAATAAACTTTTTGGAAGCTGGACAACTATCTTCATTTTTCAGAAACAGTGAAC
+
CCCCCFFFFFFFGGGGGGGGGGHHHHHHHHHHHHHHHHHHHHHHHHHHHHHHHHGGHHHHHIHGGGGGGGHGGGGGHHHHHHHHHHHHHHHHHHHHHHHHHHHHHHHHHHHHHHHHHHHHHHHHHHHHG?FGGHHHHHHHHHHHHHHHHHHHHHHHGHHHHGHHHGHHHHHHHHHHHHHHHHHHHHHHHHGGGGFFGHHCHHFHHHHHHHGGHHHHHHHFFGHFHHHGHHGGGGGGGGFGECBFGGFGGG9
@M03495:530:000000000-LYBTV:1:1113:14150:27949 1:N:0:GTGCTCTG+TTCTTCCT
GTCAGCATGTGAGCTTTGGAATTAGCTGGTTTATCAACGGCAAAATATAGATCGGAAGAGCACACGTCTGAACTCCAGTCACGTGCTCTGATCTCGTATGCCGTCTTCTGCTTGAAAAAAAAAAAAAAAGTGACAAACAAACGCCATTCAGCTATTATTCATGTATATAGAGTATACCACGTATAATGTTAGAATCATATAGTCCGTATTCAACAATCTATAACACCTGTATTATAACGTCGCTGCACTAA
+
CBCCCFFFFFFFGGGGGGGGGGHHHHHHHHHHHHHHHHGGGGGHHHHHHHHHHHGGGGHHHHHHHGHHHGFHHHHHHHHHHHGHHHGHHHHHFHHHGGHHHHGEGHGHHHHHHHFHHHHGGGG//<//-.111>>10.0<...--<.000000000:000:<::0000000000::00009990000000;000;0000090;00..9.0;0000.00;0000000;//:00909B00./.-9.../0;0;
@M03495:530:000000000-LYBTV:1:1113:18674:27977 1:N:0:GTGCTCTG+TTCTTCCT
GTCAGCATGTGAGCTTTGGAATTAGTAAATTCGTTGACGACAGAAGGAGCAAGATAACGACCACAGGGAGGGTGGTTTATCAACGGCAAAATATAGATCGGAAGAGCACACGTCTGAACTCCAGTCACGTGCTCTGATCTCGTATGCCGTCTTCTGCTTGAAAAAAAAAAAAATCAGCTCAATACTCACAGTCTCCGCTTCTCTTCTCAGATGCTCCCGCGTTGTATATGTAGTCCACTTATTGCTTCTCA
+
CCCCCFFFFFFFGGGGGGGGGGHHHHHHHHHHGHHHHHGGGGGHHHHHHHHHHHHHHGGGGGGHHHHGGGGGGGFGGHHHHHHHGGGGGHHHHHHHHHHHGGGGHHHHHHHGHHHFHHHHHHHHHHHGDGHFFHHHF=1FGHGGHHFGGDFHGF1GHHHHHFDDHFF-@;---.00000;F00000000000000099.9;0000000000000900..--@--.0;000;000;000000000009000;
@M03495:530:000000000-LYBTV:1:1113:13753:28000 1:N:0:GTGCTCTG+TTCTTCCT
GTCAGCATGTGAGCTTTGGTTTATCAACGGCAAAATATAGATCGGAAGAGCACACGTCTGAACTCCAGTCACGTGCTCTGATCTCGTATGCCGTCTTCTGCTTGAAATAAAAGCAGGCCTTACAATAAAAATAATAAAATACAACTAAATTAGAACATGTCTCACACAGATCGGAAGAGCACACGTCTGAACTCAAGTCAAAGGAAGGATCTCGTATGCCGTCTTCTGATTGACACAAAAAAAATACCATA
+
AAAAA11BDFFFGGGGFBFAGGHH3F3BEE00A0ABGHAFB21BEG/AAEGHG0AABGHG12A1B1FAAGHBE>>/?E@EH@@D2E>EFFG1/E/0?2@1B111BF1211>B10>>/??GGFHHHFGH>1BGGGH2FDGFFDFBFGFFFGHGE>21@FFGGD1GFGFC0FGF/?EGCHHEHFBA@G.<<GHEGF0<<<DDG0;CG/CEHFCC:CEE//00@.;9C;;F0;CBC0B09AFF.:---://///
@M03495:530:000000000-LYBTV:1:1113:13350:28030 1:N:0:GTGCTCTG+TTCTTCCT
GTCAGCATGTGAGCTTTGGTCCAGCCTGAGTCCTCTGGTTTATCAACGGCAAAATATAGATCGGAAGAGCACACGTCTGAACTCCAGTCACGTGCTCTGATCTCGTATGCCGTCTTCTGCTTGAAAAAAAAAAAAATATACCATGACTTTCGTATTCAGGCTATAATTCACCAACTGAATACCATCAGTATCTTTTTGCTTCTCATATTTCATCTATTCACTCTCTTTCTCATTCTCCCTATCAATTTTAG
+
BBBBBFFFFFFFGGGGGGGGGG4GGGHGHHHFHFHFHGFFGHFHHHHGGGGCGHHHGHGHHHHFFGGHGHHHHHGFFHGHHHHHHHHHHHHGGHHGHHGDG@EGFFEGHHHGFCHGHFGHFFG0B?EHCB/////>011<D11111<F1>>A.<C/00=</.00==0000000.::/00:000:0:00000;9CF00-0009;9;F;0;;B00;0000900;;009000009/9//;//.////9//;///
@M03495:530:000000000-LYBTV:1:1113:21015:28044 1:N:0:GTGCTCTG+TTCTTCCT
GTCAGCATGTGAGCTTTGGAATTAGTAAATTCGTTGACGACAGAAGGAGCAAGATAACGACTACAGGGAGGGTGGTTTATCAACGGCAAAATATAGATCGGAAGAGCACACGTCTGAACTCCAGTCACGTGCTCTGATCTCGTATGCCGTCTTCTGCTTGAAAAAAAAAAAATATACATACTATTCTATTATCTTATATTTTTCACTACTTTCTCTATTCACATCATTTTCTTCTCCACACCCTTCTCCTC
+
BBABBFFFFFFFGGGGGGGGGGHGHHHHHHHHGGHHHFGFGGEFHHHHHHHHHHHHHEEGGFGHHHHGFFGGEFGEGHHHHHHFEFGGGHHHHHHHHHHHGGGGHHHHHHHGHHHGGGHHHHHGHHHH?@?FFGHFD>2@GGFGHGHHFDCHFHHHHHHH0FGHHGCFG-@-;:0000000000900000000;00B;00990/0000/;/////////:////////9//;/9B//9./..../.:///.
@M03495:530:000000000-LYBTV:1:1113:10577:28105 1:N:0:GTGCTCTG+TTCTTCCT
GTCAGCATGTGAGCTTTGGAGGGCAAGAAGTGGTTGTGACTGGTTTATCAACGGCAAAATATAGATCGGAAGAGCACACGTCTGAACTCCAGTCACGTGCTCTGATATCGTATGCCGTCTTCTGCTTGAAAAAAAAAAAAAATAACAATAAAAGAATAGAAATGAAATCAAAACGAAAAATTCTTGAAAGAGGAGAATTCCACTATGGTTATAGTGATATAAAGAACAAACAGCGAAAGATCAGCATGAGG
+
AAA?A1DF1FFFGFGFGCGG1EE0FEFFEGAFGGFGGGFHGGHF1BGHFFFGGGCEEHHHGHHHHBGHGGGGHGHHGFH/BGCFHHHHHHGHFFFFGHHHGHGDFH2BDF>FBC2B<ECHGFGFEGHHACFH0C@G/A---<.<0000000000:.000:000;0:0000;CB:-...;.9900;00000//.:...000;0009////////9;;///////9/--/----:-----://B9;///////
@M03495:530:000000000-LYBTV:1:1113:10752:28127 1:N:0:GTGCTCTG+TTCTTCCT
GTCAGCATGTGAGCTTTGGACTCCTGACTGGTTTATCAACGGCAAAATATAGATCGGAAGAGCACACGTCTGAACTCCAGTCACGTGCTCTGATCTCGTATGCCGTCTTCTGCTTGAAAAAAAACAAAAAAAAAAATCTAGTAAGCATTTGAAGAGAGTGGAATTCCTATTGTATCGGTACACGTCGTAGAAATATGTACAGACATCAGCGTCTATTGAGGTCTTCCTATCCTTAAATGACCCGCATCCGC
+
BABAAFFFFFFFGGGBGFGGGGHHHHBGHHHHHHHHFFFFGCEGGHHHGHFFHBHHGDFEHHGGHFHGHAGGHHHH5FGGGFFGGHGGGFHHF44@FC?EFFGHEGGGGHFHGHHHG3D3GE////?00?////>->F111<110<=0000=0=0./.<0::000000:00;CBFH:-CA.00.;;-9;..0000;0000000./00000.9.;./9;//././99/9/9;//9/;//;B//.--9.-/..
@M03495:530:000000000-LYBTV:1:1113:16693:28131 1:N:0:GTGCTCTG+TTCTTCCT
GTCAGCATGTGAGCTTTGGTCCAGCCTGAGTCCTGGTTTATCAACGGCAAAATATAGATCGGAAGAGCACACGTCTGAACTCCAGTCACGTGCTCTGATCTCGTATGCCGTCTTCTGCTTGAAAAAAAAAAAAAACATACATTCACAAGTATGAATATCGTATTCATCCTCATGATTTATCAATAAATATACTATCATATATGTCACTGTGTTCACTCGATGCTGCACCTATAGTACATCAGACTTAATAG
+
CCCDDFFFFFFFGGGGGGGGGGHHHGHHHHHHHHHHHHHHHHHHHGGGGGHHHHHHHHHHHGGGGHHHHHHHGHHHGHHHHHHHHHHHHGHHHGHHHHHBGHHGGHHHHGGGHGBHHHHHHGHHHHGGDC<<<<-..1>1<1>FHGG0.0<00<00000./</00:00:0000<0000<0000:00;00;:000;0:000:00;00000000/00000.:/0.000/0/;0000;:00000000000:000
@M03495:530:000000000-LYBTV:1:1113:12898:28146 1:N:0:GTGCTCTG+TTCTTCCT
GTCAGCATGTGAGCTTTGGTCCAGCCTGAGTCCTGGTTTATCAACGGCAAAATATAGATCGGAAGAGCACACGTCTGAACTCCAGTCACGTGCTCTGATCTCGTATGCCGTCTTCTGCTTGAAAAAAAAAAAAACACAATCCACACCAATCTAACTCAGGAGACTATGCTCAAGCACTTCAACATCATGTTACACGGTGTATTACTAAATGACCTCGAGCTACAGATGTAGTAGGTGACACACACGTGAGA
+
CCCCBFFFFFFFGGGGGGGGGGHGHGHHHGHHHHHHHHHHHHFHHGGGGGHHHHHHHHHHHGGGGHHHHHHHGHHHGHHHHHHHHHHHHGHHHGHHHHG4EHHFFHHHHGGGHGHHHHGHHHGHGHGGGC/>//..0..11>11>A<..0/=0000<00/0...00;00000000//000;000/00;000;009.-;..009000009;000000..;..00;0:000000000000000/...-:.;.0
@M03495:530:000000000-LYBTV:1:1113:17158:28199 1:N:0:GTGCTCTG+TTCTTCCT
GTCAGCATGTGAGCTTTGGAGGGCAAGAAGTGGTTGTGACTGGTTTATCAACGGCAAAATATAGATCGGAAGAGCACACGTCTGAACTCCAGTCACGTGCTCTGATCTCGTATGCCGTCTTCTGCTTGAAAAAAAAAAAAGATCTCCGTCTTTCTGCCTTGCGTCACTGCCTTGCTACTGAATCTATAGTATACATTTTTACTTTTTATATCGCTAATCTTCTCGTTTATCATGCACATAGGATTACTTTT
+
BBBBBFDFFFFFGGGGGGGGGGGGDGGFFGFBF5FEBEGHHFCHGGHHHGBGGGGGGFFGHHGHGFHHG?AEFHHFFFHEAFH1DGHHHHHGGHHHGHHHGFHHHFBFHFFFFHDGEEEGGHGFEDGG?BDGG//<A/--<.1111<..<.<00=000<0/;-.-..00:;00//0;099F009000000;000;C09BF.000;00.C0;0..9..99//9/9..9:;///:;/:////////://////
@M03495:530:000000000-LYBTV:1:1113:14118:28225 1:N:0:GTGCTCTG+TTCTTCCT
GTCAGCATGTGAGCTTTGGAGTGAAATCTCTTGTCTTAAGGAATAAAGGAAAAAGATTCCGTCGGAGGCTCGGTGCTCTACAGGTTCAACCTTTGTACTCTATTATTGCCTCACATTCCATCTCTTGTGAAAATATATTTGATTGGCTTTTCTGCAGGTTGTTTGCCAGGACTTTCCAAGACCTCCACTAGAAAACACAATAAACTTTTTGGAAGCTGGACAACTATCTTCATTTTTCAGAAACAGTGAAC
+
BBBBBFFFFFFFGGGGGGGGGGHHHHGHHGHHHFGHHGHHGBHHHHHHHHHHHHGGHGHHHGHGGGGGG1GGGGFGHHHHHHHGFGHHHHGHHHHFHHHGHHHHHHHHFHHHHHHHHHHGHHHHHHHHHHHFHFHGHHHHHGGHFGHHHEHHHHEHHGHHHGHHGHFHGHEEGHHHHH1GHHHHHHHGHHFFGHFHHHHGFGBGHGHHHHGGEG/GHHHGHHHEHHFHHGGFGGGFFGGGG0CFGF;;BB0
@M03495:530:000000000-LYBTV:1:1113:12706:28229 1:N:0:GTGCTCTG+TTCTTCCT
GTCAGCATGTGAGCTTTGGTTTATCAACGGCAAAATATAGATCGGAAGAGCACACGTCTGAACTCCAGTCACGTGCTCTGATCTCGTATGCCGTCTTCTGCTTGAAAAAAAAAATCTAAACGCCAGGCACCACCTAAAATCTCAGATGCCGTCTTCTGCATGAAAAAAAAAAAATCACATATGACTGCTGTTCTAGCACAGATACATGCATATGCCTAGGATCGCTCGCGACTAGATGCTGCAGAGTCACT
+
AAAAA1DDFFF3FFGGGGGGGFHF3FDFGGGGEFGGGFHGGHDHECFAGHFGHHHGGCGFEGGHHHFFGFHHGFGGFEGHHHDG@EFAFFHHEEGHGGFHHHGHHGH>0EEG//01>2B11//<?////</0/?01?<1111<11<111<@E><.000000=0<DH.:------./0/000;00000/;9////////9--///////////9////99//9/-----------//9////////-/9///
@M03495:530:000000000-LYBTV:1:1113:19900:28244 1:N:0:GTGCTCTG+TTCTTCCT
GTCAGCATGTGAGCTTTGGAGTGAAATCTCTTGTCTTAAGGAATAAAGGAAAAAGATTCCGTCGGAGGCTCGGTGCTCTACAGGTTCAACCTTTGTACTCTATTATTGCCTCACATTCCATCTCTTGTGAAAATATATTTGATTGGCTTTTCTGCAGGTTGTTTGCCAGGACTTTCCAAGACCTCCACTAGAAAACACAATAAACTTTTTGGAAGCTGGACAACTATCTTCATTTTTCAGAAACAGTGAAC
+
BBCBCFFFFFFFGGGGGGGGGGGGHHHHHHHHHHHHHHHHHFHHHHHHHHGHHGGFHIIHFGHGGGGGGHHGGGGGHHHHHHHHHHHHHGHHHHHHHHHHHHHHHHHHHHHHGHHHHHGHHHHHHHHHBBDDFGHHHHHHHHHHHHHHHHHHHHFHHHHHHGHHHHHHHHGEGHHGHGFGAGHFHGHHHHHFHFHHHHHCHHGFHHHHHHGGGHHHHHHHGHHEHHFFGHGGGGGGGGGGFGGGGGFGGG0
@M03495:530:000000000-LYBTV:1:1113:17800:28255 1:N:0:GTGCTCTG+TTCTTCCT
GTCAGCATGTGAGCTTTGGTCCAGCCTGAGTCCTGGTTTATCAACGGCAAAATATAGATCGGAAGAGCACACGTCTGAACTACAGTCACGTGCTGTGATCTCGTATGCCGTCATATGCTTGAAAATAAAAAAATATATTTGATTGGCTTTTCTGCAGGTTGTTTGCCAGGACTTTCCAAGACCTCCACTAGAAAACACAATAAACTTTTTGGAAGCTGGACAACTATCTTCATTTTTCAGAAACAGTGAAC
+
AAAAAFFFFFFFGGGGGGGG111B00BA00F11D10GH01DAFA0AE//EHHDF2GD22FG/A/EHHEC0AAEG/FFD2B1111BGHHE>0//B1BE2FFG20?EHBBF@EG/02BBG22101<11111BBBCFHHHFHHFDGFG0F1FCGFHGH110?FGGHHHHHHHG.<CGGFHHGFHC<CFCGBG/<GF0CFGFHCHBFCCGHHGF?-CBFEFG/CF0;EGF0;F;F00FF0BFFFFF/F9/;;BF/
@M03495:530:000000000-LYBTV:1:1113:14150:28260 1:N:0:GTGCTCTG+TTCTTCCT
GTCAGCATGTGAGCTTTGGTCCAGCCTGAGTCCTGGTTTATCAACGGCAAAATATAGATCGGAAGAGCACACGTCTGAACTCCAGTCACGTGCTCTGATCTCGTATGCCGTCTTCTGCTTGAAAAAAAAAAAAAAGAAAAGTGTTTTATGAAATATTCGAGCGCAATATACAAGTCCAAACGAGTATACCTATGTGAAACCGCGTATCAACAGTGTGTCGTATATGAAAACGAGTGAATATGTAACAGATA
+
CCCCCFFFFFFFGGGGGGGGGGHHHGHHHHHHHHHHHHHHHHHHHGGGGGHHHHHHHHHHHGGGGHHHHHHHGGHHGHHHHHHHHHHHHGHHHGHHHHG4FHHFGHGHHGGGHGHHHHHHHHHHHFGGGC</>/<.<0<<0<00=//000000=0000/0/.---:.00000000;0000......900000000;0000.-----..00/0/0000;0...900:B000/-.;..000000;09000:00
@M03495:530:000000000-LYBTV:1:1113:15549:28323 1:N:0:GTGCTCTG+TTCTTCCT
GTCAGCATGTGAGCTTTGGAGTGAAATCTCTTGTCTTAAGGAATAAAGGAAAAAGATTCCGTCGGAGGCTCGGTGCTCTACAGGTTCAACCTTTGTACTCTATTATTGCCTCACATTCCATCTCTTGTGAAAATATATTTGATTGGCTTTTCTGCAGGTTGTTTGCCAGGACTTTCCAAGACCTCCACTAGAAAACACAATAAACTTTTTGGAAGCTGGACAACTATCTTCATTTTTCAGAAACAGTGAAC
+
BBBB?FFFFFFFFGGGGGGGGGGFGHHHHHGFFBFGHFDFGBGGHHHHFHGHHFGGHHHHHGFGGGGEGHHGGGGGDFHHHGHGHGFHHHHFHHHBFDGHFHGHGHHHGGHHGHHHHGFDGHHDHHHGHFD4?FGHHHFHHBFGH0CGHHHGHHBDFFFGH/GHHHHHGGFEGGGF1GBGHBFGHGFHHHFFGHHFGGEEHFHGHFHHHHGGHBG.CGB.GHFFFHHHHFGCCFFGGGGFF;BFGFFFGG0
@M03495:530:000000000-LYBTV:1:1113:16989:28364 1:N:0:GTGCTCTG+TTCTTCCT
GTCAGCATGTGAGCTTTGGAATTAGTAAATTCGTTGACGACAGAAGGAGCAAGATAACGACCACAGGGAGGGTGGTTTATCAACGGCAAAATATAGATCGGAAGAGCACACGTCTGAACTCCAGTCACGTGCTCTGATCTCGTATGCCGTCTTCTGCTTGAAAAAAAAAAAGAGCGATAAAATTCGAAGAGATGAGACAGAACACCGGAGGCGAGAGCAGACGTGTGGACATGAATATATGCGTACGAAGG
+
CCCCCFFFFFFFGGGGGGGGGGHGHHHHHHHHGGHHGGGGGGEHHHHHHHHHHHHHHHFFGGEHGHHGFEFGEFGGGHHHHHHHGGGGGHHHHGHHHHHHGGGGHHHHHHHGHHHGHGHHHHGHHHGHFHHFGHHHHH1FFGGGHHFHFAFHEHFHHHGHHHGHHFDCG--..99--..;0900090....;000000///0///.---::.-;--:.0;/9-../;.00000000000900;..--...9
@M03495:530:000000000-LYBTV:1:1113:13057:28383 1:N:0:GTGCTCTG+TTCTTCCT
GTCAGCATGGTTAGCTTTGGTGCCGCCCTGGTTTATCAACGGCAAAATATAGATCGGAAGAGCACACGTCTGAACTCCAGTCACGTGCTCTGATCTCGTATGCCGTCTTCTGCTTGAAAAAAAAAAACCACAATGACATAAGATATGTGTACGTATGTTGAAGTTATCATGACGTGGAGCTATCTGTAGATATTCGATTAATTATACATAAAGATAGAGTAATATCTGACTCACATGAAGTTTGATGACTT
+
BAAAABFFF?B5FGGGFGGGGGHHGCGGGHHFGHHHGFGHGECGGHHHHHHHFDHHGGGCGHHFHGHEHHHGHHHHFHHHHHHHGHHHGHHHGGDGGHFGHHHHGGGHGHHGHHGHHCDFGGC??C/////..111<111111=11<=0=00.<0=<0000000000:000:/....../.00/;00900000909009.0000000000000000000;00;0;0C0/9////9///9/;9///////9/
@M03495:530:000000000-LYBTV:1:1113:20007:28406 1:N:0:GTGCTCTG+TTCTTCCT
GTCAGCATGTGAGCTTTGGAATTAGTAAATTCGTTGACGACAGAAGGAGCAAGATAACGACCACAGGGAGGGTGGTTTATCAACGGCAAAATATAGATCGGAAGAGCACACGTCTGAACTCCAGTCACGTGCTCTGATCTCGTATGCCGTCTTCTGCTTGAAAAAAAAAAAAAATCGGTTAAAGGCTCAGATATCACTCAATACTCAGATTACACATCGATCCAACGTGATAGCAACTGACACTTAAGCTC
+
BBBBBFFFFFFFGGGGGGGGGGHFHHHHHHHHGGHHFHGGGEEHHHHHHHHHHGHHHFGGGGGGHHGGFGGGEGGEFHHHHHGHGGGGCHHHHHHHGEHHGGGGHHHHGHHGHHGGHHHHHHFGHGHH?@??FHHH1@1FGFGGHHGHCCCHGFHHHHFHGFFHCDC@D:----9/.....0://././////;/;BB///////9/;///:///:9;.;.9./;/.:..///;/BFB;B/////;//99/
@M03495:530:000000000-LYBTV:1:1113:20428:28417 1:N:0:GTGCTCTG+TTCTTCCT
GTCAGCATGTGAGCTTTGGTCCGCCTGGTTTATCAACGGCAAAATATAGATCGGAAGAGCACACGTCTGAACTCCAGTCACGTGCTCTGATCTCGTATGCCGTCTTCTGCTTGAAAAAAAAAAAAAAAAGAATTCCTGTACGATTGTAGGTCTTTGTCTTAAGTTCGTACTGTAAACTTCTTATAAACACAGCTATTATCACCATGTCTGCATACGTTCTATGCACTAACACTTGATCATCGTGTTATGAA
+
BBBBBFFFFFFFGGGGGGGGGGEEGGHHFHHHHHHHHGGGGGHHHHHHHHHHHGGGGFHHHHHHGHHHGHHHHHHHHHHHHGHHHGHHHHGBGHHGGHHHHGGGHGHHHHHHHHHHHHFCG<C>/>-<-...000000000.<..;00;0000000;;:00;0000.9/:.0000090;;000000900:...000000009/0;////////9/.//../////:://///9////:////..../////
@M03495:530:000000000-LYBTV:1:1113:16850:28456 1:N:0:GTGCTCTG+TTCTTCCT
GTCAGCATGTGAGCTTTGGTCCGCCTGGTTTATCAACGGCAAAATATAGATCGGAGAGCACACGTCTGAACTCCAGTCACGTGCTCTGATCTCGTATGCCGTCTTCTGCTTGAAAAAAAAAAACAAAACTGGTTAGCTTTGGTGCCGGAGAGGAACACTGAATTACCATTATCACGGTGAAATTAGTAGAGATTGGTTAGAATACTAGATGTGATGGCCGCGTTGTGGGATGCTACTGACGGTGGTGTGCG
+
BBBBBFFFFFFFGGGGGFFGFFEEEEHHFGHHHGHHHGGGGEHHHHHHHHHHHGGGGGHHHHHGFHHGHHHHHHHHFHHHGHEGFHHGFE4FGGFGHFFHFEEEFHHG4FFG0G3GHEC<@///?/?F0?101?101><110>.10---<-.C./:/;0:00C00;00000<000.9.;.00C00000000;000.0.9.0009000;0000///9:./------;....9..;/:9//9.-......./9
@M03495:530:000000000-LYBTV:1:1113:15324:28460 1:N:0:GTGCTCTG+TTCTTCCT
GTCAGCATGTGAGCTTTGGTTTATCAACGGCAAAATATAGATCGGAAGAGCACACGTCTGAACTCCAGTCACGTGCTCTGATCTCGTATGCCGTCTTCTGCTTGAAAAAAAACAAAGGAACTCAATACACATAATCTCCATACGAATGCCGTGTATAGCATACAAAAAAACGCACAAGTCTGGATAAACATTAGACTAGACACAATAGGACGAATCTGACATCACTCGTATAACCTCAAACATGTACTATG
+
BBBBBFFFFFFFGGGGGGGGGGHHHHHHGGGGGHHHHHHHHFHHGGGGHHHHHHHGGHGGHHHHHHHHHHHHGHHHFHHHHFFGHHGGHHHHGEFHGHHHGHHGHHF??E?E/?/022BF?BB2233B222@222>2@222220///111/?/00>1111=111>F0.--.-----/.0:00/:0;:00090000900/000//.00000/-;9..00;////////99.://////////.//;//9///
@M03495:530:000000000-LYBTV:1:1113:15403:28538 1:N:0:GTGCTCTG+TTCTTCCT
GTCAGCATGTGAGCTTTGGACTCCTGACTGGTTTATCAACGGCAAAATATAGATCGGAAGAGCACACGTCTGAACTCCAGTCACGTGCTCTGATCTCGTATGCCGTCTTCTGCTTGAAAAAAAAAAAAAGATAGCTACCTACTCTTGGGAAAAACTCCATCATTTACACCGCTTACATTATACCTAATCTTACCCATACCAATAAATACTCAAGTCACCAATACTCACCTTCCAACATCATAATAAAGTAT
+
BBBBBFFFFFFFGFGGGGGGGGHHHHGHHHHHHHHHHHHHGGGGGHHHHHHHHHHHG?FEGHHHHHHGHHHGHHHHHHHHHHHHGHHHGHHHHF4GFHGFHHGHGGGHGF?GGGHH0FFFHFE>CB/////1111>11<110111111../</<.<00<0<0000000::---..000;0;00;;;B0CF000//0//;/00/000000000/00000//.////;//./////;/.///////////;//
@M03495:530:000000000-LYBTV:1:1113:19484:28555 1:N:0:GTGCTCTG+TTCTTCCT
GTCAGCATGTGAGCTTTGGAGTGAAATCTCTTGTCTTAAGGAATAAAGGAAAAAGATTCCGTCGGAGGCTCGGTGCTCTACAGGTTCAACCTTTGTACTCTATTATTGCCTCACATTCCATCTCTTGTGAAAATATATTTGATTGGCTTTTCTGCAGGTTGTTTGCCAGGACTTTCCAAGACCTCCACTAGAAAACACAATAAACTTTTTGGAAGCTGGACAACTATCTTCATTTTTCAGAAACAGTGAAA
+
CCCCCFFFFFFFGGGFGGGGGGHHHGHHHHHHHHHHHHHHHGHHHHHHHHHHHGGGHHIGGFGECGGGGHHGGGGGHHHHHHGHHGHHHHHHHHHHHHHGHGHHHHHFFHGGHHHHHHHHHHHHHGHGBDB4FGHHHHHHHHHHHAHHHHFHHHHHHHHHHGHHHHHHHHHHHHHHHGGFFGHGHFHHHHHBFGFFGHHCGHHFHHFDGHGGGFFEGHBGGFFEFHHHGHGFFGGGGGGEBCFGGGGGFF0
@M03495:530:000000000-LYBTV:1:1113:17817:28601 1:N:0:GTGCTCTG+TTCTTCCT
GTCAGCATGTGAGCTTTGGTCCAGCCTGAGTCCTCTGGTTTATCAACGGCAAAATATAGATCGGAAGAGCACACGTCTGAACTCCAGTCACGTGCTCTGATCTCGTATGCCGTCTTCTGCTTGAAAAAAAAAAAAACTTAACATTAGCACACGGATCAAGAGGATCCTCGCTATCGTTTCCATACACTTACACAAGATCGCAATATGTATAATCTACTTCGATATCAAATCATCGCACATTTGTCTGTCTT
+
CCCCCFFFFFFFGGGGGGGGGGHHHGHHGHHHHHHHHHGHHHHHHHHGGGGGHHHHHHHHHHHGGGGHGHHHHHGHHHGHHHHHHHHHHHHGHHGGHHHFE@GHHGGHHHHGGGHGHHHHHHHHHGHFGGGG//><.1111111<<1<11/.--<.-.000...///:0:-..././..00:00/0000;000:../009....0:0;:00;0;0:0:00..:.:0:000000:0.:--00000:0:0000
@M03495:530:000000000-LYBTV:1:1113:19854:28601 1:N:0:GTGCTCTG+TTCTTCCT
GTCAGCATGTGAGCTTTGGAATTAGTAAATTCGTTGACGACAGAAGGAGCAAGATAACGACCACAGGGAGGGTGGTTTATCAACGGCAAAATATAGATCGGAAGAGCACACGTCTGAACTCCAGTCACGTGCTCTGATATCGTATGCCGTCTTCTGCTTGAAAAAAAAAAAAAAACTGTTAAATTAATACAGATTAGGAATACCACCTATGACGCAAGCAACATACTAAACCATGACCTATGTTACGACTC
+
BBBBAFFFFFF5FGDGGGGGGGHHHGHHHHHHGGHHGGEFGGGGGGHHGGHHHHHHHFEFGGGHHHHGEGGGEFEEGHHHHFHHGGGGGHHHHHHGHHHHGFGGHHGHGHHGHHGGHHGHHHHHHHHF<<<?FFGHF11<?FGGCGHD@CCHGHHGGGHHHFHHF@D@@--9-9-;0900;C/9//9/;///:9//://///;///;.;9/9/..;--../..//////::9.;/://9//////9..9.9
@M03495:530:000000000-LYBTV:1:1113:13141:28675 1:N:0:GTGCTCTG+TTCTTCCT
GTCAGCATGTGAGCTTTGGTCCACCTGATCCTGGTTTATCAACGGCAAAATATAGATCGGAAGAGCACACGTCTGAACTCCAGTCACGTGCTCTGATCTCGTATGCCGTCTTCTGCTTGAAAAAAAAAAAATGCAGCTCTGTTATACAGCCCCTTGTCTTAACCACCATGATGACCTTCCCATGCTTGAGACCTACTGCTACAGCTGAAGCACTGGTTGCTTTGTAAGTATTCTCGGTTGTGATAATATCC
+
AABBBFFFFFFFGGGGGGGGGGHHHHHHHHGFGHGFHHHHHHFEGGGGHHHHHHHGHHHGGGGFHHHHHHGGGHGHHHHHHHHHHHHGHHHGHHGFF4@GGFGHHHHGGGHGHFHHHHGEFF3FGGGGC//<11?1<011><=FFF11>1<<?CG/0<000==G<..<<0<0<;0/;0/;/0::/0;0.0.:.00:0:000;0;0F90000//0;/=:..90;009;/9///;;F....:..9///;/;//
@M03495:530:000000000-LYBTV:1:1113:17542:28777 1:N:0:GTGCTCTG+TTCTTCCT
GTCAGCATGTGAGCTTTGGTGGAGGAGAAAGGCACATAACGACCACAGGGAGGGTGGTTTATCAAGGCAAAATATAGATCGGAAGAGCACACGTCTGAACTCCAGTCACGTGCTCTGATCTCGTATGCCGTCTTCTGCTTGAAAAAAAAAAATATCATAACATAAAGTTTTTAACATCAATATGTGTCGATCTAATGTCGACGAATGAATTAAACATACACGAATTGGTCTGTCATTGTCTCTGTTCACCG
+
CCCCCFFFFFFFGGGGGGGGFGGHGGGHHHHHHHHHHHHHGGGGGHHHHGFEGGEFGEGHHHHHHHHHHHHHHHHHHHFHHGGGGHHHHHHHGGHHGGHHHHHHHHHHHGHHGGHHHHH3GHHFFHGHGC?DHGHHHHHHHGFHHHGGG?@<.<0000000000:000000..00:00::0BC0;000..::.0;0000..;---.00000000000000;:-...00009/000;00:000;0000000.
@M03495:530:000000000-LYBTV:1:1113:14560:28781 1:N:0:GTGCTCTG+TTCTTCCT
GTCAGCATGTGAGCTTTGGAGTGAAATCTCTTGTCTTAAGGAATAAAGGAAAAAGATTCCGTCGGAGGCTCGGTGCTCTACAGGTTCAACCTTTGTACTCTATTATTGCCTCACATTCCATCTCTTGTGAAAATATATTTGATTGGCTTTTCTGCAGGTTGTTTGCCAGGACTTTCCAAGACCTCCACTAGAAAACACAATAAACTTTTTGGAAGCTGGACAACTATCTTCATTTTTCAGAAACAGTGAAC
+
AAA>AFFFFFFFGGGGGFCGFAFFDHHHHHHFDDFBEFDFCGFAEGFHBHHHGCECEGFGGBFG?EEEE1CEEEF@GFGFFHCHHHHHHFFGHBE4F4FGHFHHHHHFDHGHGGFGHFGHBGHHHHHFGDDFFFGFFHHFHHHGFG0GFGGFHHGFFFGFH?FGGHHHHHEFGGGGGGGHH0FGHEFHGGFGG1GECCGCHHHEGGHFHHGCCGFGHHFHHBGGGHHHGHGGGG0BBFGGFBBFFG09FF;
@M03495:530:000000000-LYBTV:1:1113:18907:28798 1:N:0:GTGCTCTG+TTCTTCCT
GTCAGCATGTGAGCTTTGGAGTGAAATCTCTTGTCTTAAGGAATAAAGGAAAAAGATTCCGTCGGAGGCTCGGTGCTCTACAGGTTCAACCTTTGTACTCTATTATTGCCTCACATTCCATCTCTTGTGAAAATATATTTGATTGGCTTTTCTGCAGGTTGTTTGCCAGGACTTTCCAAGACCTCCACTAGAAAACACAATAAACTTTTTGGAAGCTGGACAACTATCTTCATTTTTCAGAAACAGTGAAC
+
BBBBBFFFFFBFGGGGGGGGGGHHHHHHHHHHHGHHHHHHHHHHHHHHHHHHHHGGHHHHHHHGFGGFGHHGGGGGHHHHHHHHFGHHHHHHHHHHHHHHHHHHHHHGFDGHGHHHGHHHHHHHHHHHB?BFGHHHHHHHHHHHFAGHHHHHHHFHGGFHHFHHHFHGHHHGGHHHHFDHFFFHHHFHHHGDGFFGGHHEHHHHHHHFHHGGHHFGHHEFHFCCGHHHHHGGFFGGGGGFBFFFGG09BB0
@M03495:530:000000000-LYBTV:1:1113:17487:29075 1:N:0:GTGCTCTG+TTCTTCCT
GTCAGCATGTGAGCTTTGGTCCAGCCTGAGTCCTGGTTTATCAACGGCAAAATATAGATCGGAAGAGCACACGTCTGAACTCCAGTCACGTGCTCTGATATCGTATGCCGTCTTCTGCTTGAAAAAAAAAAAATAAATACACATACAAGTATGTCCGATTATTTTATGCATTTATATACTCAACTACAGAGACACCAAGTAGGTATCTTGAAGACATTCTCATGTGACATTTGTACTGCAATAGCTACAGT
+
AAAAACD@D1DDFFFAGGFEGCGCCFFGFGGGGHHFBGFCGAEGAAEEEEHHFDF2DDEBFEFGGGHHHHHGEGGG/BGCGE1GEHHFFGHH/?1@FBB22BFGHHHHFEGG0F2FGFGBGF1F1FEGCBC?>0???@111<11<1<1111>1111...<<<0000=000000000<:0000;/0/;/00/////....900090990090000//009900090000;90000///////;/////////
@M03495:530:000000000-LYBTV:1:1113:16558:29233 1:N:0:GTGCTCTG+TTCTTCCT
GTCAGCATGTGAGCTTTGGCACAGGGAGGGTGGTTTATCAACGGCAAAATATAGATCGGAAGAGCACACGTCTGAACTCCAGTCACGTGCTCTGATCTCGTATGCCGTCTTCTGCTTGAAAAAAAAAAGACAGGAACAGTAAAAAGAGCGCGTTGATAGAGTTTCACCATAAGCTCCGGCCCACTGACAAGCTTCCCGCGACGCGCAAAACAAAATCTGAAGAGCACACGTCTGAACTCCAGACACGAAAA
+
BBBBB4DFFD5FGGGFGGGGGGHHHGFFGGEFEAFGGHGGHHGGGC0FGFDFHHHHFGFDFGEFGGHHGCFGFGGEHHHHGH@FHDEGHFCGGGHF4BFGGGGHHFEEECF?EFHBHHEHHGF/BDG///0?0?0><00<11111<.0/------.:0;00;000000;000:0;09;---;...00;00../00;/.------;-;--..9..;9///////;.9;.;-....9///:9/9/9.9.9.;9
@M03495:530:000000000-LYBTV:1:1113:16467:29275 1:N:0:GTGCTCTG+TTCTTCCT
GTCAGCATGTGAGCTTTGGAGTGAAATCTCTTGTCTTAAGGAATAAAGGAAAAAGATTCCGTCGGAGGCTCGGTGCTCTACAGGTTCAACCTTTGTACTCTATTATTGCCTCACATTCCATCTCTTGTGAAAATATATTTGATTGGCTTTTCTGCAGGTTGTTTGCCAGGACTTTCCAAGACCTCCACTAGAAAACACAATAAACTTTTTGGAAGCTGGACAACTATCTTCATTTTTCAGAAACAGTGAAC
+
CCCCCFFFFFFFGGGGGGGGGGHGHHHHHHHHHHHHHHGHHHHHHHHHHHGHHGGGHHHHGHHGGGGGGEHGGGGGHHHHHHHHHHHHHHHHHHHHHHHHHGHHHHHHHHGHHHHHHHHHHHHHHHHHF?BDGHHGHHHHHEHHHGGHFHHHGHHHHHHHHGHHHHHHHHHHFHHHHFGHHFHFHEFHHHHHFD0GEGHCGHFGGFHHHGFGFFFHHHHFHFHHHGHHHHGGGFGGGGGGFFGGGEBFFG0
@M03495:530:000000000-LYBTV:1:1113:16278:29281 1:N:0:GTGCTCTG+TTCTTCCT
GTCAGCATGTGAGCTTTGGAATTAGTAAATTGTTGACGACAGAAGGAGCAAGATAACGACCACAGGGAGGGTGGTTTATCAACGGCAAAATATAGATCGGAAGAGCACACGTCTGAACTCCAGTCACGTGCTCTGATCTCGTATGCCGTCTTCTGCTTGAAAAAAAAAAAAAAACAAATAAGATAAAAGAATAAATGGAAGAGTAGAGATAGATAATAGGAACCAGGAAAAGAACATAGTTAGAATAACGA
+
CCCDDFFFFFFFGGGGGGGGGGHHHHHHHHHHGGHHHGFGGGHHHHHHHHHHHHHHHGGGGGHHHHGFFGGEFGGGHHHHHHHGGGGGHHHHHHHHHHHGGGGHHHHGHHGGHHGHHHHHHHHHHHHGHHHGHHHGH2FGGFFHHHHGGGHGHHHHGHHGFHGGCFGEGA---;:...00000;00000..00000:000/:.:00000000000000:000......////..:/:00:000000000..
@M03495:530:000000000-LYBTV:1:1114:15553:1353 1:N:0:GTGCTCTG+TTCTTCCT
GTCAGCATGTGAGCTTTGGAATTAGTAAATTCGTTGACGACAGAAGGAGCAAGATAACGACCACAGGGAGGGAGGTTTATCAACGGCAAAATATAGATCGGAAGAGCACACGTCTGAACTCCAGTCACGTGCTCTGATCTCGTATGCCGTCTTCTGCTTGAAAAAAAAAACATAGAATATTTCCAAAGACACCAGTGCTTCAGCTGTAGCAGTTGGTTTCCTGTACGTGAAGGTGATCATTGTTGTTATGG
+
AA3ABFFFFFFFGFGFGEGFGGHCHHHHGEGHGHHGDFEGGEFFHBGEHCGFH2BBGGEAEAEGFFGF1BFC1BEEFHHFHHHHGG/EEF2G3GHHEHHHGEE??FHHHBEEFCGGFGGHHHHHHHHB/@CGFFF2BF1?FF?E0GB1>.->>1111><<011=.<A@:-.:<C00;000;0;0000;//9/;.;;000;0000;/00000/////...///9///9.9..//;/9///;//;/...//;/
@M03495:530:000000000-LYBTV:1:1114:16719:1648 1:N:0:GTGCTCTG+TTCTTCCT
GTCAGCATGTGAGCTTTGGAATTAGTAAATTCGTTGACGACAGAAGGAGCAAGTTAACGACCACAGGGAGGGGGGTTTATCAACGGCAAAATATAGATCGGAAGAGCACACGTCTGAACTCCAGTCACGTGCTCTGATATCGTATGCCGTCTTCTGCTTGAAAAAAAAAAAAACGCATAGCTGTTAGACTATCACAGTTGTATAATACTGGGTGATAACTGTAGATCATATGGATGAGCTACAGGAACATT
+
AAAAAFFFFFFFG4GEG44FFGHHHHHHHFHHGHGHAGEFGEGCHHHHHHHHH55FGGGEEGGHGFHGAE@?0>ACDDFHHHHHCCC?DEGFHHHGCCF:.DEGFFFHAFGGFGG.CFCFFGGFFFFF.FA.EFFGB000;EFFFFFF<FBAEFFFFFBFFF/B.@B<--9--.-9-;A////;://///;/9;;B/;BB9////;////;.9..;////9///9/9///////;////9/;/;/.9..//
@M03495:530:000000000-LYBTV:1:1114:17444:1710 1:N:0:GTGCTCTG+TTCTTCCT
GTCAGCATGTGAGCTTTGGAGGGCGAGGGTGGTTTATCAACGGCAAAATATAGATCGGAAGAGCACACGTCTGAACTCCAGTCACGTGCTCTGATCTCGTATGCCGTCTTCTGCTTGAAAAAAAAAAAAAATATACACTTCGGGCGTAATAGCACGGCTCGCTGGGTAGGACAGCTGTGTAATCGGGGGCACGACACAATTTGGATATCAGACATACTAACACAGTCTGTAGTGCACTCTCAGTGACGCGA
+
BBBBBFFFFDFFCGGGGGGGGGGGGGGGGAFFFGHFHHHHHGGGGGHHHHGHHFGGHGGGGHHHHHHHGHHHFFGHHHGHHHHHGGHHHGHHGHHBHGHGFHHGHGEGHEHFHHHHHGHHGHCC@CA----.00000:000...--:-.900900--9-.--..-.:/..//.:./;9//////..-9-;-.9.--;..;////9////////./////////..//:9B//;/9////////;///.:--
@M03495:530:000000000-LYBTV:1:1114:14016:1752 1:N:0:GTGCTCTG+TTCTTCCT
GTCAGCATGTGAGCTTTGGAGTGAAATCTCTTGTCTTAAGGAATAAAGGAAAAAGATTCCGTCGGAGGCTCGGTGCTCTACAGGTTCAACCTTTGTACTCTATTATTGCCTCACATTCCATCTCTTGTGAAAATATATTTGATTGGCTTTTCTGCAGGTTGTTTGCCAGGACTTTCCAAGACCTCCACTAGAAAACACAATAAACTTTTTGGAAGCTGGACAACTATCTTCATTTTTCAGAAACAGTGAAC
+
CCCCCFFFFFFFGGGGGGGGGGHHHHHGHHHHHHHHHHHHHFHGHHHHHHHHHCEFHIHHHIHGGGGGGHGGEGGGHHHHHHHHHHHHHHHHHHHHHHHHHHHHHHHHHHHHHHHHHHHHHHHHHHHHHHGGFGHHHHHHHEHHHHHGHHHHGHHHHHHHGGHHHGHHHHHHHHHHHGHHGHEHHHHGHHH1>GHHHGFCDHFFHHHHHHGGFHBGHHGHG:C:GFHHHHFGGGGGGGGFGFFFFGCFFF0
@M03495:530:000000000-LYBTV:1:1114:18035:1764 1:N:0:GTGCTCTG+TTCTTCCT
GTCAGCATGTGAGCTTTGGTCCACCTGATCCTGGTTTATCAACGGCAAAATATAGATCGGAAGAGCACACGTCTGAACTCCAGTCACGTGCTCTGATATCGTATGCCGTCTTCTGCTTGTAAAAAAAAAACGCAAGACAAGTGTTATCTGTAATAGAAGATAGAACCAAGCAAGGCCGATCGAGAACTACCGTCTGGATCGGGGCCACGAACTGCAGGTTTCTAATACTAGACGGGGATGTGGACGAGAAT
+
11>AAFBBF@33FBFEGFC1B1FGFGHCEGGF1BFFGHHHHBFA?AEEFCFFG2D2BFC//AAF0FBFFF/AABFFGFGFHH1FHHH/>/?>BDGGB2FG/>>C021>>/B/>2B1BE101B22B/BCCG////>/0000C1FGF1=F111>1>1=<F1CBDD0=0<....<</..;;---;....909//9..../00;CBG----E-;:--////--///9/;////9;//--9--9-;9///;-;--9
@M03495:530:000000000-LYBTV:1:1114:19005:1778 1:N:0:GTGCTCTG+TTCTTCCT
GTCAGCATGTGAGCTTTGGTCCAGCCTGAGTCCTGGTTTATCAACGGCAAAATATAGATCGGAAGAGCACACGTCTGAACTCCAGTCACGTGCTCTGATCTCGTATGCCGTCTTCTGCTTGAAAAAAAAACAACTATCCCTCTAACCATCTCGAGCTCCTTTTTATCTTTCACTCTCTCTCGCTTCTCAATCCTCTATCTTAGATGATCAGTCGAACCCAGACTTCTTATCTCTCCTCCATCTCTACTACC
+
BBAAABBFFFFFGGG4GGGGGGHHHGGHGGFGHHGHGGHHHHHHHGGGGGHHHDFHFFHHHGFGGHHHGHHHGHHHGHHHHHGHHHHHHEGHGGFHH4B4BFGFGHHHHGGEGGHHGGGHGFG3?GCG/B///?2222011?011101?11101...11>1=1>.000=0000000<00<0.:...000000/0:000000000000;00000....-...../0;000009;////././/99///9//9
@M03495:530:000000000-LYBTV:1:1114:12322:1825 1:N:0:GTGCTCTG+TTCTTCCT
GTCAGCATGTGAGCTTTGGAATGTAAATTCGTTGACGACAGAAGGAGCAAGATAACGACCACAGGGAGGGTGGTTTATCAACGGCAAAATATAGATCGGAAGAGCACACGTCTGAACTCCAGTCACGTGCTCTGATCTCGTATGCCGTCTTCTGCTTGAAAAAAAAAAAAATAATCTCTAAGATGACTATGTATGATATTTGACACAGTAGCATACGACAGATTAGAGTGTGTAAGACCTGATAACAGCCG
+
CCCBCFFFFFFFGFGGGGGGGGHHHGHHHGGHHHHHGFGGGFHHHHHHGHHHHDGHFFGGGHHGHGFEGG?FGGGHHHGHHHGGGGGHHHHHHHHHHHGEGGHHHHHHHGHHHGHHGHHHGHHHHHGGHHGHHHHH1GHFGGHHHHGFFHGEGHGGG<F1DGFGCG@E:--.0=0000000000000000000090000000;000/.;000000:...--/0000009090.09000;0//000000..-
@M03495:530:000000000-LYBTV:1:1114:13425:1855 1:N:0:GTGCTCTG+TTCTTCCT
GTCAGCATGTGAGCTTTGGTTTATCAACGGCAAAATATAGATCGGAAGAGCACACGTCTGAACTCCAGTCACGTGCTCTGATATCGTATGCCGTCTTCTGCTTGAAAAAATAAATCGCTCTCTCAAAACCATATCCTCTCCTCTTTATAGTGCGGTTCTGCCTGTTCTCCACAAATCATTTCACACTCTGAGATTTGTACGATCCACGCTCTTCCTCTGTGTCTTCTCCTCATATATGCTCGTTATCAGAA
+
CBBBBFFFFFFFG4GGGGGGGGGHGHFHGGGGGFHFFHHHHHHHGGGGFHHHH2FEGHHGFDEGFGHHGGDGFGEHFFHGHF5DDFGFHF4FEGGHGHHGFGFH1GFDHE0BG344//0/?33334320//22?33B?3222222222222@2//?>/??11?11=1>>1101<0111>=1100<///0=0<<<<<00<0..:..:/.;..:00;0000;000;000099::000000000.-...0;00/
@M03495:530:000000000-LYBTV:1:1114:12222:1862 1:N:0:GTGCTCTG+TTCTTCCT
GTCAGCATGTGAGCTTTGGTCCAGCCTGAGTCCTCTGGTTTATCAACGGCAAAGTATAGATCGGAAGAGCACACGTCTGAACTCCAGTCACGTGCTCTGATCTCGTATGCCGTCTTCTGCTTGAAAAACAAAAAATACAAGCCCCCCGGTAAATTTCTGGAATGTGTCAGTACTATCTCTTACATTTGTATGACACGCTATCACACGTCCATCAACACTTACCTCTACATGTACTTACGCACACAAAAGAA
+
AAABBFFFFDBDF4BFEGAFFGBGH2GFCHAAD55FGFBFG35GHHHFE?EEG3DGFDAFHHHGGGEHFCBGEGEG1FFDFGBG3GF4FGHEHGHEBBDF44@B11>3?B3/EE0FBG4BFG303?3B///0?//01B11<////>//---.11111111110<=<D00=00==0000=0=0000000;::00000.-;E./0099-..:;90C0/9.0009/;0;CB00000///9/9..;-...../..
@M03495:530:000000000-LYBTV:1:1114:15971:1907 1:N:0:GTGCTCTG+TTCTTCCT
GTCAGCATGTGAGCTTTGGTCCAGCCTGAGTCCTGGTTTATCAACGGCAAAATGTAGATCGGAAGAGCACACGTCTGAACTCCAGTCACGTGCTCTGATCTCGTATGCCGTCTTCTGCTTGAAAAAAAAAAAGCAGGCGATCTTTATAGCTTCCAGAATATCAGTCTCTGATTGTCCGAGAACTGCATCACATTCATCTGTACTACTATCAACAGCAGTGACTTCTTATCTGATACTCGATGTTATCATAT
+
A>1AAFFFFFFFG1AFGGFG1FAG0AGH0GHHHHHHGHHHHHHHHGGGGGGHHAFFDHHDECECEFHHEHGGEGEH/@GHHHHHHHHGHGHHAF1@GBE12FFEAFG2BE?EGGGHHFGHHF1BB0<<C/B//0??///--.0>1=1111110/00</0=<000<000=0<0:00:0..-;.;0:00000990900000;00000000;00090/9/.0/;000000/9////9///9--//;////9///
@M03495:530:000000000-LYBTV:1:1114:17012:2003 1:N:0:GTGCTCTG+TTCTTCCT
GTCAGCATGTGAGCTTTGGATGGTTCTGGTTTATCAACGGCAAAATATAGATCGGAAGAGCACACGTCTGAACTCCAGTCACGTGCTCTGATCTCGTATGCCGTCTTCTGCTTGAAAAAAAAAAAATGCAATAACTTCATGTTTCCGCTTGTTTTAGACGGTCCACTATTATGTTCTCTCTTCATGATTTTATCTCTAGATACGGATCACATTACGTTGTACACATCATCGTGGTGTGCCATGCACATTCT
+
BBBBBFFFFFFFGGGGGFFGGGGEGHHHHBGFGHHHHHGGGGGHHHHHHFHHHFGGGGHHHHHHHGHHHGGHHHGHFHHHHHFHHHGHHFGF4BGHEEHHGHGGGHGHGHHHFHH3BFH?EF////01?1?11111?111?111=1.....010=0<00....-0<0/0000000000000:000;0000;0;0000000;00....-.900000.//.;0000/9/////;..9.;.//////////9/;
@M03495:530:000000000-LYBTV:1:1114:15674:2013 1:N:0:GTGCTCTG+TTCTTCCT
GTCAGCATGTGAGCTTTGGAGTGAAATCTCTTGTCTTAAGGAATAAAGGAAAAAGATTCCGTCGGAGGCTCGGTGCTCTACAGGTTCAACCTTTGTACTCTATTATTGCCTCACATTCCATCTCTTGTGAAAATATATTTGATTGGCTTTTCTGCAGGTTGTTTGCCAGGACTTTCCAAGACCTCCACTAGAAAACACAATAAACTTTTTGGAAGCTGGACAACTATCTTCATTTTTCAGAAACAGTGAAA
+
CCCCCFFFFFFFGFGGGGGGGGHHHGHHHHHHHHHHHGHGHHHHHHHHHGHHHFFGHIHHHHHGGGGGGHHGGGGGHFHHHHHHHHHHHGHHHHHHFEHFHHHHHHHHHFGHHHHHHHHGHHGHHHHHHHGHBGHHHHHGGHHHHAGFHHHBFHH?GHHHHGHHHEHGHGGHHHHHHHGHHHGHHHHFHHH1FFFHHCACDGFHHFHHHHGGHGGHHHHHHFHGHHHFHHGGGGGGFFGFFFGGFGGGEB0
@M03495:530:000000000-LYBTV:1:1114:12977:2190 1:N:0:GTGCTCTG+TTCTTCCT
GTCAGCATGTGAGCTTTGGAGTGAAATCTCTTGTCTTAAGGAATAAAGGAAAAAGATTCCGTCGGAGGCTCGGTGCTCTACAGGTTCAACCTTTGTACTCTATTATTGCCTCACATTCCATCTCTTGTGAAAATATATTTGATTGGCTTTTCTGCAGGTTGTTTGCCAGGACTTTCCAAGACCTCCACTAGAAAACACAATACACTTTTTGGAAGCTGGACAACTATCTTCATTTTTCAGAAACAGTGAAC
+
BBBBBBFDFFF5FFGEGBGFFGGHHHHCHHGFHFGGHHHGCHHGHHHHHFGFG2FGHHHFHBFE?EGGGHFECGGGHHHHHHHHHFHHHHHHFGBFG4F@GHHFHHHHHHHHHHHHHFGHGFBGGHHHHHDEFHFGGEFHHFHFGG22?FGDGGF32F@FGDHHHHFFFEGEHHHHHHBGFFFHH.GGHFH<1>FGF.C.<D/<CGFFHHGGCGGGFFBGHBCE/CCCGBBFGGGGGGGFFBFFFF9C0;0
@M03495:530:000000000-LYBTV:1:1114:13802:2192 1:N:0:GTGCTCTG+TTCTTCCT
GTCAGCATGTGAGCTTTGGAGTGAAATCTCTTGTCTTAAGGAATAAAGGAAAACGATTCCGTCGGAGGCTCGTTGCTCTACAGGTTCAACCTTTGTACTCTATTATTGCCTCACATTCCATCTCTTGTGAAAATATATTTGATTGGCTTTTCTGCAGGTTGTTTGCCAGGACTTTCCAAGACCTCCACTAGAATACACAATAAACTTTTTGGAAGCTGGACAACTATCTTCATTTTTCAGAAACAGTGAAA
+
AAAA@FFFFFFFC1F1FGGBGGHHCGGHGHHHGFHHGHBGF10GHHHHGFHHH0AEGHHFGFGGGCFGCEG//FCAGFFGFHFHHGHHFBAFGGHFG2GGHHGDFFGFGHHF>ECGHFFBGHHHHGHHFE21FGHGHHHHHGHHBFHH0G12GDGHB0CGCEHHHHHF1FGHHHFHBFFGF00GFAFGH0C111<>11>.0=<0<DGHHHC?CCGAGH/.C0;.CC0C0GHHGGGGEBB0B0CB/FGB;90
@M03495:530:000000000-LYBTV:1:1114:18143:2232 1:N:0:GTGCTCTG+TTCTTCCT
GTCAGCATGTGAGCTTTGGAGTGAAATCTCTTGTCTTAAGGAATAAAGGAAAAAGATTCCGTCGGAGGCTCGGTGCTCTACAGGTTCAACCTTTGTACTCTATTATTGCCTCACATTCCATCTCTTGTGAAAATATATTTGATTGGCTTTTCTGCAGGTTGTTTGCCAGGACTTTCCAAGACCTCCACTAGAAAACACAATAAACTTTTTGGAAGCTGGACAACTATCTTCATTTTTCAGAAACAGTGAAA
+
BBBBBFFFFFFFGGGFGGGGF4FGBFGFGHHHHHHHHHHGG3EGHHFGHGGEG2EAGHHFFGHGGGGGEGHGGEF@GHHHGGHHHHFGFHHHHHHGGHF3FGHHFHHEDEGFFHHHHGHBFGFHHHHHFHBFGGHHGHHHHFHHHHHHHH??GHGGGGHHFFFFHEGHFG?/FGHHHGGGFGGGF.CGHHG>FFGGCG.<<D0DGFFHHHGGG0GAGHFCF0=;CGHGHFFGGFFGGGFBB9CFFFFB;C9
@M03495:530:000000000-LYBTV:1:1114:12912:2283 1:N:0:GTGCTCTG+TTCTTCCT
GTCAGCATGTGAGCTTTGGTTTATCAACGGCAAAATATAGATCGGAAGAGCACACGTCTGAACTCCAGTCACGTGCTCTGATCTCGTATGCCGTCTTCTGCTTGAAAAAAAAAAAAAACAAAGTGATCCTATCCAAATAAAATCACATTACTAGTATTGACTCATATCTCATCATTCCAGGCCCATAATATGACAAGTACTATCTCATCTCACATCATCATCTCATGATTATCGACTCCTTCTCACTAACG
+
BCCABFFFFFFFGFGGGGGGGGHHHHHGGGGGGFHHHGHHHGHHGGGGHHHHHBGGHHHGHHHHHHHHGGHFCHHHGHHHHH5FGHFFHHHGEGGHGFHHGGGH1FDGFEGEC/////<//0011=111111<011111=11111<0000=<00=000=00<0000;0000;0;00;000/....//000009000.;0000000000000;00909000000000000000:..-;.000009000000.
@M03495:530:000000000-LYBTV:1:1114:20138:2303 1:N:0:GTGCTCTG+TTCTTCCT
GTCAGCATGTGAGCTTTGGAATTAGTAAATTCGTTGACGACAGAAGGAGCAAGATAACGACCACAGGGAGGGTGGTTTATCAACGGCAAAATATAGATCGGAAGAGCACACGTCTGAACTCCAGTCACGTGCTCTGATCTCGTATGCCGTCTTCTGCTTGAAAAAAAAAAAAAAAGGGGAACTGCGTAGATATGTGTTGGAGCGTAGGTGGAGAAGTGGGTATGACGGTCGGATGCGGAAGCTGCGTAGGG
+
AAAABFFFFFFFGGGGGGGGGGHHHHHFHHHHGFGHHHGGGGGHGHHHHHHHHFGHGGDFGGGGHHEGCEGG>BEEFHFFHHFGEEGGGHFHHFHGHGFHGGGGHHHHHHHGHGHGFHHHGHHHGHFHGHHHEEHHHGB<GGFGHHEHF<CGEHHHFH1G<GHHFFGGC------...;...///.9.9.;/;/9///.9//.-.:-.9/9..9.////../////.-..---.-.-9--..///-..-.9
@M03495:530:000000000-LYBTV:1:1114:11599:2329 1:N:0:GTGCTCTG+TTCTTCCT
GTCAGCATGTGAGCTTTGGAATTAGTAAATTCGTTGACGACAGAAGGAGCAAGATAACGACCACAGGGAGGGAGGTTTATCAACGGCAAAATATAGATCGGAAGAGCACACGTCTGAACTCCAGTCACGTGCTCTGATCTCGTATGCCGTCTTCTGCTTGAAAAAAAAAAAATAAATAGACCCACTCAATCCATAGATGCCAGATACCTCTAGTGTCAACCTTGATCATCGCTTAGTACATCTTCACTTCT
+
BBBBBFFFFFFFGGGGGCGAFGFHGHGHHGHHGHHHHCFEFGGGHHHGHGHHFBFHHGEFEFGFHHHG1BCG1BEEHHHHHHFGFEEGCHFGFF4GHHHHGGGEGHBGGHHGHHHGGFFFHH2CBGHHGHECFHHG2>1@GHCDHHHFDECGGHHB1GHH01FDGD<CF--9.090009000..99:9/90/000000//9//./////;//////////.99///;////.9..9/////9////;/9/9
@M03495:530:000000000-LYBTV:1:1114:11515:2332 1:N:0:GTGCTCTG+TTCTTCCT
GTCAGCATGTGAGCTTTGGAATTAGCTGGTTTATCAACGGCAAAATATAGATCGGAAGAGCACACGTCTGAACTCCAGTCACGTGCTCTGATCTCGTATGCCGTCTTCTGCTTGAAAAAAAAAAAAAAACTTTCATCCTACTTCAATAAGTGCCTAACGAGGAGCTAGAACTAACAGCATTCACTTACCTACCATAGACCATGCGTACGTTGGCATCTGTCACTGCTGTCTCTGCAGCAGCAGCTGGCCAC
+
BABCCFFFFFFFGGGGGFGCGGHHHHHGHHHHHHHHHHGGGGGHHHHHHHHHHEEGGGGHHHHHHGGHHGHHFHHGHHHHHHGHHHGGHHFF4GGHFGHHFHGE@FGHHHHHHHHFHHCFGG@D///>-<111<1=11<1<00000=00000=0=0//...--...:0;0:0C0//0./909;00000/09/.900=00:/00/.9.--//..///;//9///;/9///////9/9//;./9.////../9
@M03495:530:000000000-LYBTV:1:1114:17576:2334 1:N:0:GTGCTCTG+TTCTTCCT
GTCAGCATGTGAGCTTTGGAGTGAAATCTCTTGTCTTAAGGAATAAAGGAAAAAGATTCCGTCGGAGGCTCGGTGCTCTACAGGTTCAACCTTTGTACTCTATTATTGCCTCACATTCCATCTCTTGTGAAAATATATTTGATTGGCTTTTCTGCAGGTTGTTTGCCAGGACTTTCCAAGACCTCCACTAGAAAACACAATAAACTTTTTGGAAGCTGGACAACTATCTTCATTTTTCAGAAACAGTGAAC
+
ABABAFFFBBB@GGFFFFFGGGHFFFFDHDHHHGHHHHCHGFGGFHGHHHGFG2BFFHGGGGHGGGGGGFEF?EEGGHHFHHHHFHFFEGFGHHHFGBFHHHHHFHFGHHHHHHHGFHF?FGGHHHHHHHBBFGHHEGFGHHHHGGBCGFDHGHH3GHGDBDHHCHFHHHGHHHHFFHHHHGGHHHHEGFG<FGFC.<C.<DFHHHHHHHGGHHHABGHFHFC;GGFG0GFBFFFGGFGFFCBBFFFFFF0
@M03495:530:000000000-LYBTV:1:1114:13743:2402 1:N:0:GTGCTCTG+TTCTTCCT
GTCAGCATGTGAGCTTTGGTTTATCAACGGCAAAATATAGATCGGAAGAGCACACGTCTGAACTCCAGTCACGTGCTCTGATCTCGTATGCCGTCTTCTGCTTGAAAAAAAAAAAACAATAGTTTTAACTTATATATTCCGTTAGTACGCAATTGCGACGACCTTATTGAAGCATTGTTCTTATGCATAAATACTGTGCATACCACTATCCAACACGCCGTCACTTTGTCATTGACACGCTTCATGTGAAT
+
CCCCBFFFFFFFGGGGGGGGGGHHHHHHGGGGGHGHHHHHHHHHGGGGHHHHHAFEHHHGHHFHHGHHHHGHEHHHGHHHHH5DGHFGHHEGGGGHGFFHHHHHFFGHCGEF/@<////@22221=?1?=11=1?1?1?1011..11<<.<-.000.-<---:.:000:00;00900000000;0000000000;0000;000/;00/0;/000...-.---..09000000000090.-..:00090000
@M03495:530:000000000-LYBTV:1:1114:13587:2413 1:N:0:GTGCTCTG+TTCTTCCT
GTCAGCATGTGAGCTTTGGAGTGAAATCTCTTGTCTTAAGGAATAAAGGAAAAAGATTCCGTCGGAGGCTCGGTGCTCTACAGGTTCAACCTTTGTACTCTATTATTGCCTCACATTCCATCTCTTGTGAAAATATATTTGATTGGCTTTTCTGCAGGTTGTTTGCCAGGACTTTCCAAGACCTCCACTAGAAAACACAATAAACTTTTTGGAAGCTGGACAACTATCTTCATTTTTCAGAAACAGTGAAC
+
BBABBFFFFFFFGCFFGGGGGGHHHHHHHHHHHHHGHHHHHFGHHHHHHHHHHGEGHHHHHHHGGGGGGHHGCFGGHHHHHHHGHHGHHHFHHGHHHFHHHHHHGHHHGHHHHHHGHHEHGHHHHGGGHHHHGHHFHFHHHHBGGFFFFHEHGHHFBGFHHGHHHHHHHHHHHHGHHHHGHGGHHHHHGHH1>F0F.<GGGDGFHHHHHHGGFCGHGHGFHCGEHHHEHGGGGGGGGGG0F0CBFF;00;;
@M03495:530:000000000-LYBTV:1:1114:14721:2462 1:N:0:GTGCTCTG+TTCTTCCT
GTCAGCATGTGAGCTTTGGTCCAGCCTGAGTCCCTGGTTTATCAACGGCAAAATATAGATCGGAAGAGCACACGTCTGAACTCCAGTCACGTGCTCTGATATCGTATGCCGTCTTCTGCTTGAAAAAAAAAACAAACTCGATTATCAATCAGCATACTGGACCTTCTCTACTAGTGCTCCAATTTATATACTGTTCTAGTAATGCCATCGCTCAGTTCTGTCTCATAATCCTCTTCTCTCGCTCACTGTAT
+
CCCCCFFFFFFFGGGFGGGGGGHHHGHHHHHHHHHHHHHHHHHHHHGGGGGHHBFGHHHHHHGGGGHHHHHHFFHHHGHHHHHHHHHHHHGHHHGHHHHG4FGFGHHHGHGGGHGHHHHHHHFGHHHGGG></</0/11//0</?111111111111111<0//0/0<=<00000<=<=C//;00000000:00<0000:;00000;;/.;.../00;009000000000;;00;00000..:../;////
@M03495:530:000000000-LYBTV:1:1114:15346:2465 1:N:0:GTGCTCTG+TTCTTCCT
GTCAGCATGTGAGCTTTGGAGTGAAATCTCTTGTCTTAAGGAATAAAGGAAAAAGATTCCGTCGGAGGCTCGGTGCTCTACAGGTTCAACCTTTGTACTCTATTATTGCCTCACATTCCATCTCTTGTGAAAATATATTTGATTGGCTTTTCTGCAGGTTGTTTGCCAGGACTTTCCAAGACCTCCACTAGAAAACACAATAAACTTTTTGGAAGCTGGACAACTATCTTCATTTTTCAGAAACAGTGAAC
+
ABBBBFFFFF55GGFFGGGGGGHGFHHHHCHFHHHHHHHHH3GHGHHHHFHHH2BEHHGFHBFEEEE0EGHG0E?EFHHHHHFGFGHHHHHHGGHHHHHHGHHFFFHHHEGHHEHHGH?GFGGHHHFFGHHBBFHHHHHHHBGHD02GGFHFGGDFGFFDGDHHGGFG2CA/GCHFHHHHFHHFHGHBDGHGBGGHAGC.<GG00DHFFHGGBG;GFHHHHFGHFHBGH;;FFGFGGGGFB0CFFFF00C0
@M03495:530:000000000-LYBTV:1:1114:19058:2473 1:N:0:GTGCTCTG+TTCTTCCT
GTCAGCATGTGAGCTTTGGAATTAACGACAGAAGGAGCAAGATAACGACCACAGGGAGGGTGGTTTATCAACGGCAAAATATAGATCGCAAGAGCACACGTCTGAACTCCAGTCACGTGCTCTGATATCGTATGCCGTCTTCTGCTTGAAAAAAAAAATAAATGAGCTTATCTACTAATTCTTCTTCTTCTTTACTACGTCACCCTTTTAATACGTCTTTTCATGCTTTTCCTCTTGTATCTCAGACTTTC
+
BBBBBFBFFFFFFFGGGGGGGGGHHGGFGEEHHHGFHGHGHHHHHHGGGGGHHFGGGGGG1FFEEGFHHHHH1@EGGHHHFFFGHHFH1FECHHGGHHGGHHHGHHCBBGHHHDGHGHHHGHHFF22@FFFFHHHGFACFFHFFFHHB01FGG@@-<-.00;0:0000:000000;009;0;;090BF;9;;000900;.9..0../:90/;//.;...////;//:://:/;/9;/////////////:;
@M03495:530:000000000-LYBTV:1:1114:14882:2493 1:N:0:GTGCTCTG+TTCTTCCT
GTCAGCATGTGAGCTTTGGTTTATCAACGGCAAAATATAGATCGGAAGAGCACACGTCTGAACTCCAGTCACGTGCTCTGATCTCGTATGCCGTCTTCTGCTTGAAAAAAAAAAAAAAACAACTTATGGCAATAGACCATCAACATATCACTAACATCTCTGACATTAAAATTTAGCAATACCACTGTATACCATTCTGTCTTCCTCTTTCAACGTTATACTTCCACTCAACCATACTAGCTCTCTTACAC
+
CCCCCFFFFFFFGGGGGGGGGGHHHHHHGGGGGHHHHHHHHHHGGGGGHHHHHFGGHHHGHHHHHHHHHHHHDGHHGHHHHG5FGHFGHHHGGFGGGFHHGHHGGGFHHGGGGF>///////.11>111.<1111=11/<000/0/=000000<00:0000000000;000000000000;000000000000;0;000;0;00;0;90;0000../9.000090990//:/..:0;0:0:0;:0;00000
@M03495:530:000000000-LYBTV:1:1114:15712:2504 1:N:0:GTGCTCTG+TTCTTCCT
GTCAGCATGTGAGCTTTGGAATTAGTAAATTCGTTGACGACAGAAGGAGCAAGATAATGACCACAGGGAGGGTGGTTTATCAACGGCAAAATATAGATCGGAAGAGCACACGTCTGAACTCCAGTCACGTGCTCTGATCTCGTATGCCGTCTTCTGCTTGAAAAAAAAAAAAAAAAAACGATCAATATAGATCCACGTTACGAGGTACACTCATCATATGGATCTACATCATAAACTAGCTCGTCACTCAT
+
CCDCDFFFFFFFGGGGGGGGGGHHHHHHHHHHGGHHHHGGGGGHHHHHHHHHHBFGHHHHHHHHHHHGGFGGEFFGGHHHHHGHGGGGGHHHHHHHHHHGGGGGHHHHHHHGHHHGHHHHHHHHGHHHGHHHGHHHHHBHHGGGHHGGGGGGFGHFHGGHCHHHGGGGC--9<--<<-.-.9..0<1:1111<00<...:..<.-<:11:1</11:1<1111<001:1:<0<111011</11.9...11/<
@M03495:530:000000000-LYBTV:1:1114:14264:2507 1:N:0:GTGCTCTG+TTCTTCCT
GTCAGCATGTGAGCTTTGGAGACTGGTTTATCAACGGCAAAATATAGATCGGAAGAGCACACGTCTGAACTCCAGTCACGTGCTCTGATATCGTATGCCGTCTTCTGCTTGAAAAAAAAAAAAATAACATGTCATTAGTTCTTTCACATAATCAAATAACATATGCTATAGTCTTGTATACTTATGTCATCAGTCTTCATTCATTTGCAGCATAGCGTTTGACTCACATGAACTAGTTTAACATAGTGGGT
+
BCBCAFFFFFFFGGGGGGGGGGGGHHGHHHHHHHHGGGGGHHHHHHHHGHHGG1BFGHHFHHGHHHGHHHHH3FGHHGHGHHHGGHHHF4BGFGHHHGHGFEHGBGFFGHHHEGHC@EF//>//01?<<11?1<11<1=111=11><<=11111><0=00<0000=0000000000000000<0:0;CC0;;00:000::00090;0000/.9009-:.-.00;;0/00000000/99//////////..;
@M03495:530:000000000-LYBTV:1:1114:16924:2571 1:N:0:GTGCTCTG+TTCTTCCT
GTCAGCATGTGAGCTTTGGAGGGCAAGAAGTGGTTGTGACATTGCTATGGCAGCTAGAGCTGGTTTATCAACGGCAAAATATAGATCGGAAGAGCACACGTCTGAACTCCAGTCACGTGCTCTGATCTCGTATGCCGTCTTCTGCTTGAAAAAAAAACAACATACACACATAGTGATCTAGATGAGCACGACTACACAAGGAGGAACAGTATAGTGCTTGCTGTAGCGACTATACACTATCAAATGACAGA
+
DDDDCFFFFFFFGGGGGGGGGGGGGGGHHHHGHGGGGGHHHHHHHHHHHHHHGEGHHGHGHHHHHHHHHHHHGGGGGHHHHHHHGFHHGGGGHHHHHHHGHHHGHHHHHHHHHHHHGHHHGHHHHHBGHGFGHHHHGFGHGHHHHHHHHHHHHEGAG.>.../00000..0<00=000000;00:000:-.-.-/0:0..9..../;//0000000;000.00;00:-;---:0:0:0/00000000:00/
@M03495:530:000000000-LYBTV:1:1114:15852:2621 1:N:0:GTGCTCTG+TTCTTCCT
GTCAGCATGTGAGCTTTGGAATTAGTAAATTCGTTGACGACAGAAGGAGCAAGATAACGACCACAGGGAGGGTGGTTTATCAACGGCAAAATATAGATCGGAAGAGCACACGTCTGAACTCCAGTCACGTGCTCTGATCTCGTATGCCGTCTTCTGCTTGAAAAAAAAACAAATCTCTAATTTCTGGCGACCTCCTGATGCAACCCATCCTCCCATATGTGCGTCACCTCTTCCTAATACTCTCACCACAA
+
3AAABFFFFFFFG4BAFGEGGGHFFGHHGHHHGBGHGHGGG2ECHHHG2FFHH2AFGHGCEGGHHHGGCFGGEFG1FGHGHHBGEEE?EHHHGHGGBEGHG/FGAGEHHHGGFGFGHGGFHHEH>DGFDHHEFHHH1D1?GGFEFCFGC<AFF=>FFG1G>CD0<A@-@.:..0000000090000009---.9.//;C00;0/;;.;/9///.9///////::-;.//.9////////9;B/:9/9;..;
@M03495:530:000000000-LYBTV:1:1114:19229:2630 1:N:0:GTGCTCTG+TTCTTCCT
GTCAGCATGTGAGCTTTGGTCCAGCCTGAGTCCTGGTTTATCAACGGCAAAATATAGATCGGAAGAGCACACATCTGAACTCCAGTCACGTGCTCTGTTCTCGTAGGCCGTCTTTTGCTTGAAATAAAAAACTACTGATAACAATTCGTTGCATTTTATGTTATCAACACGACATGTTACTGCATTAGGCTTGATTGCGTAATATTATTGAGATTATCACAAGACTGTGTGCGATTTAATAGTTGTGCATT
+
>>1A1B@F@F3DGB11BGGGBBGACA0EAGFB1DGBGGFGFBBEG0AEEGCFH1D2EGF1F/A/EFFGAG0F/1111D211DGG1D1FGE0GAF11G@2222/?A/?@1>//0/2BB11BFG112B111</<1B<11B22B<11111?0@0/1@@11111111@111?D//-<-.11111><=D00000<0/-.=000....;<00000000.;00000000.//0000;.0;....00900;00990090
@M03495:530:000000000-LYBTV:1:1114:20105:2709 1:N:0:GTGCTCTG+TTCTTCCT
GTCAGCATGTGAGCTTTGGAGTGAAATCTCTTGTCTTAAGGAATAAAGGAAAAAGATTCCGTCGGAGGCTCGGTGCTCTACAGGTTCAACCTTTGTACTCTATTATTGCCTCACATTCCATCTCTTGTGAAAATATATTTGATTGGCTTTTCTGCAGGTTGTTTGCCAGGACTTTCCAAGACCTCCACTAGAAAACACAATAAACTTTTTGGAAGCTGGACAACTATCTTCATTTTTCAGAAACAGTGAAC
+
BBBBBFFFDDFFGGGGGGGGGGHHHHHHHHHHHGHHHHHHGGHHHGHHHHFHGEEFHHHHHHHGGGGCGHHGGGGGHHGHHHGHGHHHHHFHGGHHHHFHHHHHHHGHHHFHHHHHHEFGFHDFHHHHHHDHHHGHHGHHHGHHEGFEAHHGFHFFHHGHGEGHHHHHHHEFGGHGGHHFHHHHH.FFGFH11FGGAGE.DFGGHHHHGHCCBGG.:CFAHCGAHHCHHGGFGGF0FFGFG;FGFB00099
@M03495:530:000000000-LYBTV:1:1114:14237:2715 1:N:0:GTGCTCTG+TTCTTCCT
GTCAGCATGTGAGCTTTGGTCCAGCCTGAGTCCTGGTTTATCAACGGCAAAATATAGATCGGAAGAGCACACGTCTGAACTCCAGTCACGTGCTCTGATCTCGTATGCCGTCTTCTGCTTGAAAAAAAAAACATACCTATAATATCGGAGGTATCGTCGTAACTGTAAGTGAATCTTTCAACTATGTCGATATTACTTCGCAATACGCTGCTACAGCTTGCCTATCTCACGCCCGCTTCTCCACTCGAGCC
+
CCCCCFFFFFFFGGGGGGGGGGHHHGHHHHHGHHHHHHHHHHHHHGGGGGHHHAD5GHHHHGGGGHHHFHHHGHHHGHHHHHHHHHHHHGHHGGHHHHH4GGHG?GHHHGGGHGHHHHHFFHGHHFFG@D//?=11=?1?D1=1=1//.--.111.0<--...0000=000000000;000;;000<0.;.:;009000.:...0;.....0C000;00/.0:000000;...----:.0090/0/...;-
@M03495:530:000000000-LYBTV:1:1114:12503:2737 1:N:0:GTGCTCTG+TTCTTCCT
GTCAGCATGTGAGCTTTTGAGTGAAATCTCTTGTCTTAAGGAATAAAGGAAAAAGATTCCGTCGGAGGCTCGGTGCTCTACAGGTTCAACCTTTGTACTCTATTATTGCCTCACATTCCATCTCTTGTGAAAATATATTTGATTGGCTTTTCTGCAGGTTGTTTGCCAGGACTTTCCAAGACCTCCACTAGTAAACACAATAAACTTTTTGGAAGCTGGACAACTATCTTCATTTTTCAGAAACAGTGAAC
+
BBBBBFFFFFFFGEGFGFGGGGFGHHHHHHHHHHHHHHHHHHHHHHHHHHHHH2EFHHFGHHHGGGGGCHHC?EECHFFHHHHHHHHHGFFHGHHHGHFHHHHHHHGHHHBGHHHHFHDFGGFHHHHHHHFHHHHHHHHGHGFHHEHHFGFHGHHDGGGHHGHFFFHFHHHHGGHHHEHHGHFGHHHHHFH1<=1=1CEEGD<DFDHHHHGGBGGGHFFFGG.:GHHHHFHGGFFGGGGGGF/CFFF0;;0
@M03495:530:000000000-LYBTV:1:1114:16735:2749 1:N:0:GTGCTCTG+TTCTTCCT
GTCAGCATGTGAGCTTTGGATGCTGGTTTATCAACGGCAAAATATAGATCGGAAGAGCACACGTCTGAACTCCAGTCACGTGCTCTGATCTCGTATGCCGTCTTCTGCTTGAAAAAAAAAACCAAGTATCATAACTCATCACGTTTTCCATTATCATCTAATGATAACTAATTATACCATTAACAATGTAAATTCAAGTGCACTTAGCATGTGCAGCTGCATACACATTTTCAAAATATGTCGTTTTGCAT
+
BBBBBFFFFFFFGGGGGGGGGGFFHHHHHHHGHHHGCGCGHGHHHHHHFHHGGEEGFFBCHHGHHHGHGHEF3BCGFHHGHHAFGGGGD4DGFEEGFFF/?EF1GHHFFG3G3GDGCEG////?/0222222@221111111/?00<11111=11>1==1111>11111=00<00=0D0=000=00<000:00000;000;C00/000000;0000//99/0000;;9;000000009000;.;....;/9
@M03495:530:000000000-LYBTV:1:1114:14554:2914 1:N:0:GTGCTCTG+TTCTTCCT
GTCAGCATGTGAGCTTTGGAATTAGTAAATTCGTTGACGACAGAAGGATCAAGTTAACGACCACAGGGCGGGTGGTTTATCAACGGCAAAATATAGATCGTAAGAGCACACGTCTGAACTCCAGTCACGTGCTCTGATATCGTATGCCGGCTTCTGCTTGAAAAAACAAGCAAGTCCGATCGTGATCTCCCGGGGGCAGCCGGCCCCCTACTTTCTGTTTGTTACAATAAGCCGGTGCAGAGTAAGAGACT
+
1>AAAFFFFFF3F111B1FAFG1GFHFFGDGFG0AFGHGGE0EFGCAG1BAGH2BDFGG/EEEEGF///>/E>>E>FGGHHFHHE/ECCGHD12BBF>D/00<0110?FH0/<<??1?1GGG1G<>GGCG.<.FGHH=<=<<<<C/0<----;/0C0C0;.=009;.;;/.9//;009C;--9./9BF//;9----;;-9-----9----9//////;/;B-;//9//:9/;/-----///-/9://;-;/
@M03495:530:000000000-LYBTV:1:1114:9198:2964 1:N:0:GTGCTCTG+TTCTTCCT
GTCAGCATGTGAGCTTTGGAGACTGGTTTATCAAAGGCAAAATATAGATCGGAGGAGCACACGTCTGAACTCGAGTCACGTGCTCTGATCTCGTATGCCGTCTTCTGCTTGAAAAAAAATATACTGTGATAGCCAGTTGGGAGCGGGGTAACGGCCCAGACACACACCACACACTCCCATGACACCACGGTCCCTGACACTGGGCCTCTATCACGTACGCACCCCCTCCCTGCTCCTAGCTCCGCTGCGTC
+
A>>>ACFFDFFFGGG4FFGFEEFFHHBGHFGHFH4EGCGHHCGFHGFGE5FEE2AAEGHHHCEAFGFFBCGF1BEFHFGEGGCFHHH4@44FGBFGH43EEEFE4@FBBFF0F3FF///012B222B122B21B1@1111///////--./<.----;...//;.:.:C..9../:/./0:090B?9E.-..-9//.;////.....;////;/9..9-..-9.---..../:///B/;////...-.-.-
@M03495:530:000000000-LYBTV:1:1114:13098:2999 1:N:0:GTGCTCTG+TTCTTCCT
GTCAGCATGTGAGCTTTGGATGGTTCTGGTTTATCAACGGCAAAATATAGATCGGAAGAGCACACGTCTGAACTCCAGTCACGTGCTCTGATCTCGTATGCCGTCTTCTGCTTGAAAAAAAAAAAAAACTGATTTGAGTAAATGCAGTACATTAAAGAGTAGTTCACAGTATCACAGATCCACTCGACGATCTAGTGTCGTTTACCAAACCTTCAACCATCCTACATAATTACTTCTTACGATATCGTTCG
+
BBBBBFFFFFFFGEGFGGGGGGGEGHHHHGHGHHHHHHGGGFGHHHHGFHHHHAEFGGHHHHHHHGHHHGHHHHHHHHHHHHEHHHGHHHGHGGHHGDHHHHGEGHGGHHHHHGHHHHAFGGG//>///11<11111.111111111=00=000=000/0000<00=C000;00000/0;00/0/..---...090090:..;.0;00;9.//;///../9;//////////////////....-/;....
@M03495:530:000000000-LYBTV:1:1114:20305:3012 1:N:0:GTGCTCTG+TTCTTCCT
GTCAGCATGTGAGCTTTGGATGGTTCTGGTTTATCAACGGCAAAATATAGATCGGAAGAGCACACGTCTGAACTCCAGTCACGTGCTCTGATCTCGTATGCCGTCTTCTGCTTGAAAAAAAAAAAAAGTAAAGGACCCATAACAAGAGCGAGCGGCTAGTGTTTCTACATATTCCTCGTACCTCTACATATGATCAATTGACACGTGAGTCAAGTTCGTCATAGCCAGAGCGTGGACCGACTTGACCCTGG
+
AAAAAF1DF@DF1111BGABBGEHGHHHGFFGHFFHDGGGGCEHHHGHHHHHH/BAFGHGHHGFFEAF0F1EEFGHGH@FGHEHGHGFGHF2E@FHGE0GBD@EEFGFHFGHFH011FCEGG>C</@/1111@100<..<011><<00<-------;:.0000/<09;0=0000900.....00;000;0000900:0009009-----/:/;////-----:///:---/-----/--;-9-///;-/--
@M03495:530:000000000-LYBTV:1:1114:22238:3042 1:N:0:GTGCTCTG+TTCTTCCT
GTCAGCATGTGAGCTTTGGAGTGAAATCTCTTGTCTTAAGGAATAAAGGAAAAAGATTCCGTCGGAGGCTCGGTGCTCTACAGGTTCAACCTTTGTACTCTATTATTGCCTCACATTCCATCTCTTGTGAAAATATATTTGATTGGCTTTTCTGCAGGTTGTTTGCCAGGACTTTCCAAGACCTCCACTAGAAAACACAATAAACTTTTTGGAAGCTGGACAACTATCTTCATTTTTCAGAAACAGTGAAC
+
BBBBBFFFFFFBFGFGGGCGGGHHHHHHHDGGHHHHHHFHHDGHGGFFHGCHH2AFGHHHHHHG00EE?EGGGGGGHHHHHHGHEGHHGFGHHHHHFHHFHHHHHHHHH3FHHGHHHHFHHHDGHHH?FGGGFFHHHHHHHFHHGGFHHHHHGFFFFF<FGGHHFFHHHCFFHHHHHHHH0FHHGEG0FHG11=FGEFG.<DGD0=DGHHGG/CCGEFFHGGHHHGHGGGBFFGGFFGFCF0//CCFFFF0
@M03495:530:000000000-LYBTV:1:1114:19582:3051 1:N:0:GTGCTCTG+TTCTTCCT
GTCAGCATGTGAGCTTTGGAGTGAAATCTCTTGCCTTAAGGAATAAAGGAAAAAGATTCCGTCGGAGGCTCGGTGCTCGACAGGTTCAACCTTTGTACTCTATTATTGCATCACATTCCATCTCTTGTGAAACTATATTTGATTGGCTTTTCTGCATGTTGTTTGCCAGGACTTTCCAAGACCTCCACTAGTAAACCCAATAAACTTTTTGGAAGCTGGACAACTATCTTCATTTTTCAGAAACAGTGAAC
+
A1>AAB1F1BFF1A11A1A11AFFDDGFFGHFF1BFDGDG11B1BF1A1000B0BC1GF201B///A///F/>//>1D/>>//CG111@EF0BGD@F2@121>>GFG1B1>>BBGG2F22BGFGHFGFG2211BF22B2BF22F100<<0<2@>F>1@@FD0FB0?1?CEACFFGG?1110<0FHHHHGC1=<10D/<CCF0<0<D=0=D@CHF:;00CC.0:::B09;FFBFBGFGGGBF0F/FF0090:
@M03495:530:000000000-LYBTV:1:1114:13426:3084 1:N:0:GTGCTCTG+TTCTTCCT
GTCAGCATGTGAGCTTTGGTCCAGCCTGAGTCCTCTGGTTTATCAACGGCAAAGTATAGATCGGAAGAGCACACGTCTGAACTCCAGTCACGTGCTCTGATCTCGTATGCCGTCTTCTGCTTGAAAAAAAGAAAGGGCCAGCCCCCAGGGAGGAGGGTGGAACACATTGCAAAGACCAGGAATGGTGAGATAACCTACTATAACCCGGTCCACAAGACGCGATTCTCCATATCCACTGACACGGCCGAGAA
+
AA1>1FDDFBBB11E1BFBA1FGHH0BFAG1FE3EGG1FGH1AFGHF?//ECH0DFAFAFHHHGGCEE0B10BBE>F0B1DG1F1GG@@@1>FEHGE1@12B2B>?A00FG?E/FFHHFHHH1F11BF/>//<<10/<//?//?///////<-.>C-.<-.0/</<0000000:/:/:.../<0/0009;000C/9/9000900;A--A--00;;A--:-9--;9/99////////;9/9/B-----9---
@M03495:530:000000000-LYBTV:1:1114:21032:3088 1:N:0:GTGCTCTG+TTCTTCCT
GTCAGCATGTGAGCTTTGGTCCAGCCTGAGTCCTGGTTTATCAACGGCAAAATATAGATCGGAAGAGCACACGTCTGAACTCCAGTCACGTGCTCTGATCTCGTATGCCGTCTTCTGCTTGAAAAAAATAAACGCTCTTCCTTCCTCGATGTCCCCGCGTGGGCTTTCCCATCCTTGTCCACTACTTGTTATTGAAGTACACGTGTACTCTACGCGAACTCTAGCAATTCTCTGGTTCCGCCGTCCCGTTG
+
A>1>>F1FF1FDGGG1FGGGCGHHHGHHGHDFGFFHFGFHHHFFGGGGGGFFH1DEFEBAFEEFGEGE1EGFGHGFGBGFGHHHFGHHHE0GHGHHH@GB22B>?FGHDE>>FFHDF1F1BC111B/>01D1</>///1111@F01D//<10111//AC-<--.<.<00<0</.0:0<0;:00/:;00;000009;090000:.;/;00;000.---9--//://///;///9//9;//9----9---;--
@M03495:530:000000000-LYBTV:1:1114:18333:3105 1:N:0:GTGCTCTG+TTCTTCCT
GTCAGCATGTGAGCTTTGGAGTGAAATCTCTTGTCTTAAGGAATAAAGGAAAAAGATTCCGTCGGAGGCTCGGTGCTCTACAGGTTCAACCTTTGTACTCTATTATTGCCTCACATTCCATCTCTTGTGAAAATATATTTGATTGGCTTTTCTGCAGGTTGTTTGCCAGGACTTTCCAAGACCTCCACTAGAAAACACAATAAACTTTTTGGAAGCTGGACAACTATCTTCATTTTTCAGAAACAGTGAAC
+
CCCCCFFFFFFFGGGGGGGGGGHHHHHHHHHHHHHHHHHHHHHHHHHHHHHHHFEGHHHHHGHGGGGGGHHGFGGGHHHHHHHHGHHHHHHHHHHHHHFHHHHHHHHFHHHHHHHHHHHHHHHHHHHHHHHHHHHHHHHHHHHHHHGHHHHHHHHHHHHHHEHHHHHHHHHHHHHHHHHHHHHGHHHGHHH>FGHHAGHEGDGHHHHHHHGGHHHHHHHHGC:CHHHHHHGGGGGFFGGFF0FFGGFCFF0
@M03495:530:000000000-LYBTV:1:1114:9179:3132 1:N:0:GTGCTCTG+TTCTTCCT
GTCAGCATGTGAGCTTTGGAATTAGTAAATTCGTTGACGACAGAAGGAGCAAGATAACGACCACAGGGAGGGTGGTTTATCAACGGCAAAATATAGATCGGAAGAGCACACGTCTGAACTCCAGTCACGTGCTCTGATCTCGTATGCCGTCTTCTGCTTGAAAAAAAAAACTAAAATAAATTTGTGAGACACGACAGACCATGGGCTAACGCACAACAAGCTGTGACGGAGGTCATACATCATATCACCAC
+
CBBCBFFFFFFFGGFGGGGGGGHHHHHHGGHHGHHGGGFFFGFHFHHFGHHHHHGHHHG1EGGHGGHGFEEG1BEEGHGHHHHHGGEGGHHGFHHHHHHHGGFG?GGHHHHGCGHGHGGHFHFGHHHHEHHFGHHHFF1@GGFDHFGHGGFHGGHHFHFF0<GG.-CGG-.0;00009;B00900/00009/.---9/...///....//.----..9.:.///9//.-..-..///////;//9///./.
@M03495:530:000000000-LYBTV:1:1114:18645:3136 1:N:0:GTGCTCTG+TTCTTCCT
GTCAGCATGTGAGCTTTGGAGTGAAATCTCTTGTCTTAAGGAATAAAGGAAAAAGATTCCGTCGGAGGCTCGGTGCTCTACAGGTTCAACCTTTGTACTCTATTATTGCCTCACATTCCATCTCTTGTGAAAATATATTTGATTGGCTTTTCTGCAGGTTGTTTGCCAGGACTTTCCAAGACCTCCACTAGAAAACACAATAAACTTTTTGGAAGCTGGACAACTATCTTCATTTTTCAGAAACAGTGAAC
+
BBBBAFFFFFFFGGGFGFGGGGHHHHHHHHHHHHHHHHHHHHHHHHHHHHHHHGFEHHHHHHHGGGGGGHHGGGGGHHHHHHHHHHHHHHHHHGHGHHHHHHHHHHHHHHHHGHHHHHHHHHHHHHHHHHFHHHHHHHHHHHHHHEGHHGHHGGHFHHHHHGHGHHHHHGHHHHHHHHHHHHHHHGHHHGG1FGGHCCGCDDDGGHFHHHGGHHGGFGH.FC;.CGHFHHGGGGGGGGGBBBFGGFBB000
@M03495:530:000000000-LYBTV:1:1114:16622:3152 1:N:0:GTGCTCTG+TTCTTCCT
GTCAGCATGTGAGCTTTGGATGGTTCTGGTTTATCAACGGCAAAATATAGATCGGAAGAGCACACGTCTGAACTCCAGTCACGTGCTCTGATCTCGTATGCCGTCTTCTGCTTGAAAAAAAAAAAACCAACATAGGAGATAAAACAGGCCCACGCTGAGGCCAGGGCGGAGATCGTATGAGCTCACGGATGACCTCCAGTCATCTTTTCGTAGTGTGTATGCCTTCTTATGCTCGGATATAATGTTGTATC
+
BAABBFFFFFFFGGGGGGGGGGGEGHHHHHHHHHGHHHGGGCGHHHHHHHGHHFFGGGFHHGHHHGHHHGFGCGHHHHHHHHEHHHEGHHG@BEFHGGHHDEGE>FCGGFFDHHFHHGHFCCG/C///<///0?111FG0>11<<.0.><<A<A.....:....:.:-----;0././/;00099/..-.-///;;9.///;////9//-.:.;///.////;//;9;/9/;//.;...//;//;//.///
@M03495:530:000000000-LYBTV:1:1114:21018:3217 1:N:0:GTGCTCTG+TTCTTCCT
GTCAGCATGTGAGCTTTGGAGTGAAATCTCTTGTCTTAAGGAATAAAGGAAAAAGATTCCGTCGGAGGCTCGGTGCTCTACAGGTTCAACCTTTGTACTCTATTATTGCCTCACATTCCATCTCTTGTGAAAATATATTTGATTGGCTTTTCTGCAGGTTGTTTGCCAGGACTTTCCAAGACCTCCACTAGTAAACACAATAAACTTTTTGGAAGCTGGACAACTATCTTCATTTTTCAGAAACAGTGAAC
+
AAAAAFFFFFFFG1G1FGGGGCGB3GHGHGCHHAGHGFGHHBGGHHHHHGHHHBBFGH2FGFFEEEEGGHHGCEEEHHEFHHHHHHFFHHHHHEHHEGHHHHHHBHFBFHHHHGHFHHHHGHHHGGHEGGBD1BDFFHHFHFFGFFGGFFFGFHEFFFFGHGHHGHHFGEGHHFHHHEHHHCCGGH0GG<G1=1111>C.<G<0DGFGFGCGGH/CGGF.GGHHGHHGHGHHGGGF0;FFB0F9FGBBFFC
@M03495:530:000000000-LYBTV:1:1114:11074:3253 1:N:0:GTGCTCTG+TTCTTCCT
GTCAGCATGTGAGCTTTGGTTTATCAACGGCAAAATATAGATCGGAAGAGCACACGTCGAACTCCAGTCACGTGCTCTGATCTCGTATGCCGTCTTCTGCTTGAAAAAAAAAAAAAAACATAATGATTATCAATAAACAAGTGGATACAGAACTTATCTACGAGGTTATTAACACTCTAAACGCGAGTTAGCAATTTACAATAACAAACACTATTACATCCGAGCAATTTACTATTGTCACGAATTTGTGA
+
BCCCAFFFFFFFGGGGGGGGGGHHHHHHGGGGGHHHHHHHHFHHGGGGHGHHHBFEHHGGGHHHHHHHHFHGBFGGHHHGHFGFHFGHHHHGGGHGGHHHHHHGHHHHGGGF/<<<///.11<<1<=11<<11111100./0000<<00000/=000:000...-./:0;900000;;00;0.-----:;00000000000900000...;0/0000009/.;---/00:00000000000..:..00;/0
@M03495:530:000000000-LYBTV:1:1114:18668:3375 1:N:0:GTGCTCTG+TTCTTCCT
GTCAGCATGTGAGCTTTGGAATTAGTAAATTCGTTGACGACAGAAGGACAGATAACGACCACAGGGAGGGTGGTTTATCAACGGCAAAATATAGATCGGAAGAGCACACGTCTGAACTCCAGTCACGTGCTCTGATCTCGTATGCCGTCTTCTGCTTGAAAAAAAAAAAAACACATCGATGTTCTAAACTAGTGATAACATTTCTACTCAAAACTTATCTACATACTCATTTCGTGTCATAATACTGAATG
+
CCCCCFFFFFFFGGGGGGGGGGHHHHHHHHHHGHHHHHGFGGGHHHHHHHGHHGHHGGFGGHHHHGFGGGEFEEGHHHHHHHEGGGGHHHHHHHHHHHGGGGHHGHHHHGHHHGFHHHHHHHHHHHGHHHGHHHHG2@GHFGHHHHGECHGGGGHHHFFGHHHGGGG?---..;.00./90:00;0000000:0000000000000:009000.90;000000:00000000;/.:./00000:0000000
@M03495:530:000000000-LYBTV:1:1114:11972:3399 1:N:0:GTGCTCTG+TTCTTCCT
GTCAGCATGTGAGCTTTGGATGGTTCTGGTTTATCAACGGCAAAATATAGATCGGAAGAGCACACGTCTGAACTCCAGTCACGTGCTCTGATCTCGTATGCCGTCTTCTGCTTGAAAAAAAAATTGAAAATGGAAGGTTCGAGGATTGTGGTTGGGGCGTGAATTTCTGGTGAGACGGCGGAATGCGTAGAGATCTGGAGGAGTATCTGTCATCGTGCATGCCGTATGTAAGATACCTGCAGGCCACTTCG
+
AAAAAFFFFFF3E1BAGGGFGGGBGGGHHDFGHGFFBGE?F?GGHHHFFAGHHHG?FAG0GCFFHGG/FFDGBGEGGHFFFGBFHH/FBGGHDGFFEEG0GGGGGFGGHHHHGHBGGB0EE@/011111<111110/111</?//01011.>..<--.---..000;000;;0.00..------/9-;-;-9////9//-9---//://;9////----////-;--//9/////////:-/-----///-
@M03495:530:000000000-LYBTV:1:1114:19956:3428 1:N:0:GTGCTCTG+TTCTTCCT
GTCAGCATGTGAGCTTTGGAGTGAAATCTCTTGTCTTAAGGAATAAAGGAAAATGATTCCGTCGGAGGCTCGGTGCTCTACAGGTTCAACCTTTGTACTCTATTATTGCCTCACATTCCATCTCTTGTGAAAATATATTTGATTGGCTTTTCTGCAGGTTGTTTGCCAGGACTTTCCAAGACCTCCACTAGAAAACACAATAAACTTTTTGGAAGCTGGACAACTATCTTCATTTTTCAGAAACAGTGAAC
+
AABCBFFFFFFFGGGGGGGGGGHHHHHHHHHHHHHHHHHHHGHHHHHHHHHHH5BGHHHHHHHGGGGGGHHGEGGGHHHHHHHHHHHHHHHHHHHHHHHHHHHHHHHHHHHHHHHHHHHFHHGHHHHHHHFHHHHHHHHHHBHHHGHFFHHHHHHFHHHHHDHHHHHHHHHHHHHGHHHGFHHHHHHHHHH1>GHGFFG.<GHHHHFHHHGGFHHHHHHFHCFGBCGHHCCHHFFGGGGFGBFGGFF0099
@M03495:530:000000000-LYBTV:1:1114:20159:3449 1:N:0:GTGCTCTG+TTCTTCCT
GTCAGCATGTGAGCTTTGGTCCAGCCTGAGTCCTGGTTTATCAAGGCAAAATAGAGATCGGAAGAGCACACGTCTGAACTCCAGTCACGTGCTCTGATATCGTATGTCGTCTTCTGCTTGAAAAAAACAATTATTACATTTCATATATTTAACTACATTCCATCTCCTTCCCTCGTATGTAATATTCTTATTACTTACTCCCCCTATGTATGCGGTGTTTTAGTGGATTGCCATCTGAATTTCAGCATATT
+
BBBAAFFDFFFD54F4D44A5AFGFEFFHHA5GHHBEGFHHHBBEHGHFFCGG3ADFEFGEEF?CEFHHHHC1AF1DAFFFG@FG3GBEHH1?EG34B444?FGF34@?FFEFFGEBFG30B3E?/E?//111?22B1B222?F22BF2>2FG211<1212221@111110010<?C00=11=1>11=111F111=11<0/...-.<D=00=0.-:;.:CC0/:0.0;090090/;000000000000000
@M03495:530:000000000-LYBTV:1:1114:17098:3509 1:N:0:GTGCTCTG+TTCTTCCT
GTCAGCATGTGAGCTTTGGTCCAGCATGAGTCCTGGTTTATCAACGGCAAAATATAGATCGGAAGAGCACACGTCTGAACTCCAGTCACGTGCTCTGATCTCGTATGCCGTCTTCTGCTTGAAAAAAAAAAAAGATATTTGTTTGTATTTTGTTCAGCTTATGTTCCATTACTTTCCCATACACCTAGTAGACTACACAATAAACTGGTTGAACAACAGACTACTCTCTTGATATTTCAGAACTGTAGCTA
+
BBBBBFFFFFDFGGGGGGGGGGHHHHHHFHHHHHHGHHHGHHHFHGGGCGHHHFGHGFHHHCEFEHHHGHCFAFHHGHHFHHHHHGHHHFHGHGHHGHFDFHGGGH3GHGEGHFHHFHHD3FBGFAE?/<CC//<1??F1110<0<1=1<=100=1110<000=000=<000=0=D0000;C00/;/0000000</:;B.0000000/90./000/..9:./:;00009000//////////.//;/;///
@M03495:530:000000000-LYBTV:1:1114:11587:3543 1:N:0:GTGCTCTG+TTCTTCCT
GTCAGCATGTGAGCTTTGGATGGTTCTGGTTTATCAACGGCAAAATATAGATCGGAAGAGCACACGTCTGAACTCCAGTCACGTGCTCTGATCTCGTATGCCGTCTTCTGCTTGAAAAAAAAAAAAATAACAAATTAAACAATAACGATTCTAAAACACTCATTTAAACAGTAAACATCAATGTTTGTATATGCTCATAGTCTGAACAACCCACACAGTATCTACATCGACTATCCAGCATAGTAAATCCT
+
BABBBFFFFFFDG4FGGGGGGGGGHHHHHHHHHHHHHHGGGGGHHHHHHHHHH2EGGGHFHHHHHGHHHGHH3FGHHHHHHHGHHGGHHHEGFHHHGGHHHHGGGHFGHHHHHHGFHFHGGF@</<@F1111101111><1.1111.<..0==<0<0..0//0==<0000/;00000:000;0000//000000000000000000/0/.........000009///9.:9.-//////;///////9///
@M03495:530:000000000-LYBTV:1:1114:14871:3597 1:N:0:GTGCTCTG+TTCTTCCT
GTCAGCATGTGAGCTTTGGAGTGAAATCTCTTGTCTTAAGGAATAAAGGAAAAAGATTCCGTCGGAGGCTCGGTGCTCTACAGGTTCAACCTTTGTACTCTATTATTGCCTCACATTCCATCTCTTGTGAAAATATATTTGATTGGCTTTTCTGCAGGTTGTTTGCCAGGACTTTCCAAGACCTCCACTAGAAAACACAATAAACTTTTTGGAAGCTGGACAACTATCTTCATTTTTCAGAAACAGTGAAC
+
DDDDCFFFFFFFGGGGGGGGGGHHHHHHHHHHHGHHHHFHHHHHHHHHHHHHHFEGHIIHHHHGGGGGGHHGEGGGHHHHHHHHHHHHHHHHHHHHHHHHHHHHHHHHHGHHHHHGHHHHHHHHHHHHHHFGGGHHHHHHHEFHH0FGHHHHGHGFGHHHHGHHHHHGHHGHHHGHHGHHGHCGHHHFHHG<FGHHHHHCGGHHFHHHHHGGHHFACHFFHC<<<GHHHHGFGFGGFFGGGCFGGFC:FF0
@M03495:530:000000000-LYBTV:1:1114:16822:3632 1:N:0:GTGCTCTT+TTCTTCCT
GTCAGCATGTGAGCTTTGGAGTGAAATCTCTTGTCTTAAGGAATAAAGGAAAAAGATTCCGTCGGAGGCTCGGTGCTCTACAGGTTCAACCTTTGTACTCTATTATTGCCTCACATTCCATCTCTTGTGAAAATATATTTGATTGGCTTTTCTGCAGGTTGTTTGCCAGGACTTTCCAAGACCTCCACTAGAAAACACAATAAACTTTTTGGAAGCTGGACAACTATCTTCATTTTTCAGAAACAGTGAAC
+
AABB@FFFDBFFFAGGGGGGGGHHHHHHGFFGHHHHHHFGH3FGHGHHHHGHHAAFHHHHFHHGGGEGGGFGEGGGGFHFHHFHFHHHHHHGHHHDGHHHHHHHHHHHHHHHHGHHHHHBGHGHHHHHGG4F?EGHHFHHHHHHHCHHFHGFGGHGFGHGGDHHHHHHHH/GGGDGFHGHHHCHHGHGG<F1<1<G.CGEGBD=GHGHHHGGBGGHHHHHFC;:GCHHFHFGGFGGGGGGB;;CFB9BBF0
@M03495:530:000000000-LYBTV:1:1114:20599:3635 1:N:0:GTGCTCTG+TTCTTCCT
GTCAGCATGTGAGCTTTGGTCCAGCCTGAGTCCTGGTTTATCAACGGCAAAATATAGATCGGAAGAGCACACGTCTGAACTCCAGTCACGTGCTCTGATCTCGTATGCCGTCTTCTGCTTGACAAAAAAAAGATCCTCCAGCCCCCAGCGAAGTTCTCGTAGTGGATTGGGAGTATCTCTTATAGTGGCAATACCTTCCACTACCACTCTTTCCGTGTTCGCTTCTCCATACCCTTCAACCCGTTCCAGAA
+
A>AAAF5FFFDDE4FF5GCFDFEGHGGCBF5DFDACFDGHHHFBFFGCEECFG3AFFBEDF1AFDECGAGHFA1F2?@FHHH3B@4BFG1F??1GHF444BFEFAEHHEEE/CFB4B44?BG34BB0?/>///11@110010?<<CD/0---<.1111..<.</.00</.<;:;/0;G0C00<0000../0/0;000;/090;BF00//0009;.;...0.-.9;////99.://;.//;.9-9...////
@M03495:530:000000000-LYBTV:1:1114:15881:3637 1:N:0:GTGCTCTG+TTCTTCCT
GTCAGCATGTGAGCTTTGGTCCAGCCTGAGTCCTCTGGTTTATCAACGGCAAAATATAGATCGGAAGAGCACACGTCTGAACTCCAGTCACGTGCTCTGATCTCGTATGCCGTCTTCTGCTTGAAAAAAAAAAAACATCAAAACACACCAGACTGATCCTCAATAACACACATTATCTAACTACTCTTGATATAGCGTCTCTCACTCTCTATACGCGATTGAGATCGTATATGCATCTGCCTCCTAATTCC
+
DDDDDFFFFFFFGGGGGGGGGGHHHGHHHHHHHHHHHHGGHHHHHHHGGGGGH2FHHHHHHHHGGGGHHHHHFGGHHHFHGHFGHHHHHHHGHHHGHHHHGFDGHGGHHHHGGGHGHHEHHHHGGHHFDDC>@A//?1<1>110.0<....<.00000<=000<000;0...00000;000000000;00;;0000-:../00:00;000;;00..-9-..00.0;./:/000:000;00;0;./000:00
@M03495:530:000000000-LYBTV:1:1114:22609:3645 1:N:0:GTGCTCTG+TTCTTCCT
GTCAGCATGTGAGCTTTGGAATTAGTAAATTCGTTGACGACAGAAGGAGCAAGATAACGACCACAGGGAGGGTGGTTTATCAACGGCAAAATATAGATCGGAAGAGCACACGTCTGAACTCCAGTCACGTGCTCTGATCTCGTATGCCGTCTTCTGCTTGAAAAAAAAAAAAAGAACACTTACAATCACATATCATTCTCACCTACGTTCTCAACACAACGGTTCTACTACTATATATAAACTGCACAGCA
+
BBBBBFFFFFFFGGGFGGGGGGHHHHHHHHHHGFHHHHGGGGGGHHHHHHHHH2GGGHGEGGGHHHEGEGGGEFEFGHHHHHHHEGGGGHHHHHHHGHHFEGGCFHFFHHHGGGHGHFGHHHHHFHHHGFFHFHHHH<1FGGFGCHEHGGGGFHFFHHHGHHHEFG?-A-;-9..9;//000090;/0;0//////;//B//;/9/..9.99//./....-;.9.//////;///////9/;//////...
@M03495:530:000000000-LYBTV:1:1114:22359:3675 1:N:0:GTGCTCTG+TTCTTCCT
GTCAGCATGTGAGCTTTGGGAGGGTGGTTTATCAACGGCAAAATATAGATCGGAAGAGCACACGTCTGAACTCCAGTCACGTGCTCTGATCTCGTATGCCGTCTTCTGCTTGAAAAAAAAATCCAACCAGTCCTTATTCTCTTATCTACCTGTACTACAGCTATTTCTGAGGTCATCCCTCTCTTGTCCACAATGAAACTCTTTACCTCGTCATAGTTATTCCCTCTGATCCAGTCCTTCTTAAACAAGTC
+
BBBABFFFFFFFG4FFGGGGGF?EBCEEFFHHHGEHGEEEEHHHFDFHHFHEEEFCFGHHHGG?1BGFDFBG5GFEEHHFFHGHGHGFH44B4?1EFGGFEGEG?FFGGD3GFFH3CFGG/022@22///<1?1?GD1F1111111111111>1=1111110000000000.///0=0.0//:0000:000/::0000000;;;00900.9...0000000900;C/0;0;;F00://:99////9/..9/
@M03495:530:000000000-LYBTV:1:1114:20318:3739 1:N:0:GTGCTCTG+TTCTTCCT
GTCAGCCTGTGAGCTTTGGAGGGCAAGAAGTGGTTGTGACATTGCTATGGCAGCTAGAGCCAACAATTACCTTAAATTCCAAAAACAACATACTCCTCCTTTGGAATTAGTAAATTCGTTGACGACAGAAGGAGCAAGATAACGACCACAGGGAGGGTGGTTTATCAACGGCACAATATAGATCGGAAGAGCACACGTCTGACCTCCAGTCACGTGCTCTGCTCTCGTATGCCGTCTTCAGCTTGAAAAAA
+
AAA>A11>1B@BBGG131FG1A0ACFG00AFD1100AA2A1A2A1F2D1G/G//B1111DGECC/A1F1GGG1AFGHFH1F2FH>/?F/B>GH@11B00FGE1011BFHB@2BF2G1C>BGG1EFEE/GH<0<<C<GGHHHHGCE//@G/0////<A/?C.<<1G1D1F<C---//<<0CG0:C.:....=/;C/F-..;9F0900=;/FFG0AF...00C0009;-E-BFBB-;-;:F/;9B;/-:/9-9
@M03495:530:000000000-LYBTV:1:1114:14486:3820 1:N:0:GTGCTCTG+TTCTTCCT
GTCAGCATGTGAGCTTTGGTCCAGCCTGAGTCCTGGTTTATCAACGGCAAAATATAGATCGGAAGAGCACACGTCTGAACTCCAGTCACGTGCTCTGATCTCGTATGCCGTCTTCTGCTTGAAAAAAAAAAAGCAAATCAAGTATTATATTGATAAGACAATAATCCTAAGACATCATCTTACAACTAGACATGATGATGAAACCAGTCGACGAAGACTTACATAAATGTATCTTAGATCACTGACTAGAG
+
CCCCCFFFFFFFGGGFGFGGGGHHHGHHFHGHHHHHHHHHHHHHHGGGGGHHH3FGHHHHHGFGGHFHHHHFAGHHGGGHHHHHHHHHHGGGHGHHHHE4GGGGGHHEHGFGHGHHGHHHHHHHHE@DCG></0<0?1?1?1?111111111111>1110<<00==0<00/00/=00000<::00://0:000000;0000000...0;:.--9;../000000000;///////;//9//////9/:://
@M03495:530:000000000-LYBTV:1:1114:17767:3829 1:N:0:GTGCTCTG+TTCTTCCT
GTCAGCATGTGAGCTTTGGACTCCTGACTGGTTTATCAACGGCAAAATATAGAGCGGAAGAGCACACGTCTGCACTCCAGTCACGTGCTCTGATCTCGTATGCCGTCTTCCGCTTGAAAAAAAAAAAAACTTATATACATCTCCACAAACATCATCTATCTGTTACGCACCTAAAAATCACTATGTGTTAATCACAGCTAGCGTCGACTAACGTATGAACCACTTACAGTTATTCAGTAGCTCTCACTGAA
+
BBBBBFFFFFFFGGGGGGGGFGB4DC5B5F4GEGAAFADFE22EEAGHHFHHH5500AEGF1FGHHG0GE215BF@3FC3BFBF>1??1@43@EG4@1F>FE4?/?>0?44//??/CGBGHG<B<</<->11111111110=0<0/<<...<000=000000;000:.:-::/99:0./0/0000;00900;;0/00.000/-..--;.-/9.../////..99///9///////////////;///:///
@M03495:530:000000000-LYBTV:1:1114:12570:3835 1:N:0:GTGCTCTG+TTCTTCCT
GTCAGCATGTGAGCTTTGGAGTGAAATCTCTTGTCTTAAGGAATAAAGGAAAAAGATTCCGTCGGAGGCTCGGTGCTCTACAGGTTCAACCTTTGTACTCTATTATTGCCTCACATTCCATCTCTTGTGAAAATATATTTGATTGGCTTTTCTGCAGGTTGTTTGCCAGGACTTTCCAAGACCTCCACTAGAAAACACAATAAACTTTTTGGAAGCTGGACAACTATCTTCATTTTTCAGAAACAGTGAAC
+
BBBBBFFFFFFFGBGFGGGGGGHHHHHHHHHHHGHHHHHHHHHHHHHGHFHHH2EFHHHHHHHGGGGGGHHG?FGFHHHHHHHHHHHHHGHHHHHGFFHFHHHHHHHGHHHHHHHHHHHFHHHHHHHHHH4GDGHHGHHHHGHHFCFGHHHHGGFFFHHHHGHHHGHGGEFHHHHHHGBHEHHHHGHHHHF1<FGHCHHCDGFDGEHHHHGGBFGFHHEHHHHGFHHHHHGGGGGGGGGFGFFGGGG9BF0
@M03495:530:000000000-LYBTV:1:1114:22246:3861 1:N:0:GTGCTCTG+TTCTTCCT
GTCAGCATGTGAGCTTTGGAGTGAAATCTCTTGTCTTAAGGAATAAAGGAAAAAGATTCCGTCGGAGGCTCGGTGCTCTACAGGTTCAACCTTTGTACTCTATTATTGCCTCACATTCCATCTCTTGTGAAAATATATTTGATTGGCTTTTCTGCAGGTTGTTTGCCAGGACTTTCCAAGACCTCCACTAGAAAACACAATAAACTTTTTGGAAGCTGGACAACTATCTTCATTTTTCAGAAACAGTGAAC
+
BBBBBFFFFFFFGCGGGGGCGGHHHHHHHHHHHHHHHHHHHBGHHHHHHHHHH2EFGHHHGHHGGGGGGHHGGGGGHHHHHGHHFGHHGHHHHHHEHHHHHHHHHHHHHHHHHHHHHHHGGHHHHHHHHGFGGGHHHHHHHHHHHGHHHHHHGGHFHHGHHGHHHHGHHHHHHHHHHGFHHFHHHHFHHHH<FGHH<GECDH00DHGHHHGGEGGHGFFGG0CCGHHGHHGGGGGGGGGGFFFGGGGGFG0
@M03495:530:000000000-LYBTV:1:1114:14167:3914 1:N:0:GTGCTCTG+TTCTTCCT
GTCAGCATGTGAGCTTTGGAGTGAAATCTCTTGTCTTAAGGAATAAAGGAAAATGATTCCGTCGGAGGCTCGGTGCTCTACAGGTTCAACCTTTGTACTCTATTATTGCCTCACATTCCATCTCTTGTGAAAATATATTTGATTGGCTTTTCTGCAGGTTGTTTGCCAGGACTTTCCAAGACCTCCACTAGAAAACACAATAAACTTTTTGGAAGCTGGACAACTATCTTCATTTTTCAGAAACAGTGAAC
+
BBBBBFFFFFFFFCGGGGGGGGHHHHHHHGHGHGHHHCGHHFHHHGFHGHHHH5BFGHHDGHHGGGGGGHHGCE?EFHHHHHGHFHHHHFHEHHHHHHHGHHHHHHHHHHHHGHHHHHHGGHGHFHHHHHHHHHHGHHHHGHHHHFFHHHHHHHHF2FGHCEHHGHHGHHGHHHHHHGHGGHFHHHGHHHH1>GGGHFA<DGGHHHHHGGGGHHHGHHFHHGHCGHHHFHFHHGGGGGGFE;BFBFB00;0
@M03495:530:000000000-LYBTV:1:1114:14406:3934 1:N:0:GTGCTCTG+TTCTTCCT
GTCAGCATGTGAGCTTTGGACTCCTGACTGGTTTATCAACGGCAAAATATAGATCGGAAGAGCACACGTCTGAACTCCAGTCACGTGCTCTGATATCGTATGCCGTCTTCTGCTTGAAAAAAAAAAAAACTGTTGATCTTGAGTACCGGAGACGTAACCTGAATGCCTCGTGTAGCGGTGAAATGCGTAGATATTAGGAGGAACAACAGTGTCTAAGTCGGCTTACTGTACGATACCTTACGTTGAGGCTC
+
BBAABFFFFDFFGBGFGGGGGFHHHFGHGHHDGGHHHFHHG2FEGHHHH5FGH5DFF1FEGHHHGHHGHHHF5DFHFHHHHHHHEFFGGGGHGF4@BFGEFGFHCGECFHFEGHHGH3BFFE/<//>CA/<<GH1D1<=>=<111<=.<<--.<<...00;/000;::0:.:;G:C--9AAB0000.9.9;F0;C00BB/...9;.::.;/////99F/;;@E-/;/;///9..;-////;.:/..9.99.
@M03495:530:000000000-LYBTV:1:1114:11344:3936 1:N:0:GTGCTCTG+TTCTTCCT
GTCAGCATGTGAGCTTTGGAGTGAAATCTCTTGTCTTAAGGAATAAAGGAAAAAGATTCCGTCGGAGGCTCGGTGCTCTACAGGTTCAACCTTTGCACTCTATTATTGCCTCACATTCCATCTCTTGTGAAAATATATTTGATTGGCTTTTCTGCAGGTTGTTTGCCAGGACTTTCCAAGATCTCCACTAGAAAACACAATAAACTTTTTGGAAGCTGGACAACTATCTTCATTTTTCAGAAACAGTGAAC
+
A1A1>B1BD@3DAFD1BFFG1ABFBAFFFDGFF1BDGGHHGGCFHDAG10FAABA/FGHHFB0AE/AE?GGC>/>EG1FGFFG>GFFHDGEGDGG1F11FGHHDGHH111BFFEFGHFH2G11FHGHHHBB11BEGF2FGFGHGGAGHFBDDFGG2G00@F/GHBD1@G///0FGGHFBDG11>D<G0FCC<1FFBAFE.<G<DD=0D0D@-GHHAGHB.:C:CCGHFBBGG00999FF0BFFBFFB00;0
@M03495:530:000000000-LYBTV:1:1114:7764:3937 1:N:0:GTGCTCTG+TTCTTCCT
GTCAGCATGTGAGCTTTGGAGTGAAATCTCTTGTCTTAAGGAATAAAGGAAAAAGATTCCGTCGGAGGCTCGGTGCTCTACAGGTTCAACCTTTGTACTCTATTATTGCCTCACATTCCATCTCTTGTGAAAATATATTTGATTGGCTTTTCTGCAGGTTGTTTGCCAGGACTTTCCAAGACCTCCACTAGAAAACACAATAAACTTTTTGGAAGCTGGACAACTATCTTCATTTTTCAGAAACAGTGAAC
+
A>ABCFFFFFBFGGGGGGGGGGHHHHHHHHHHHHHHHHHHHFHHHHHHHGHGHBFGHHHHHGHGFGGGGHHGGFGGHHHHHHHHHHHHHHHHHHHHHHHGHHHHGHHHHHHHGHHHHHBHHHHHGHHHGGBFFHHHFHHGHFHHHGHHHHHHGHHHHHHHHDHHHHHHHHHEHHHHHHHGHHGHHHHHHHH>GFFGHFHEGHFDHHHHHHGGGHHHHHGFF::;CFHHHHGGGGGGGFBFFCFGGGFCBF9
@M03495:530:000000000-LYBTV:1:1114:16006:3965 1:N:0:GTGCTCTG+TTCTTCCT
GTCAGCATGTGAGCTTTGGAGGGCGAGGGTGGTTTATCAACGGCAAAATATAGATCGGAAGAGCACACGTCTGAACTCCAGTCACGTGCTCTGATATCGTATGCCGTCTTCTGCTTGAGAAAAAAATTCACGATTACATGACGCAGAAGTTAACACTATCGGATATTTATGATTAGTCGAAAAATTATATTGATACAGAAGGAATTACTACTTCTTGGTTAAGGATTAAATTGAAGTGGATCGCTGTGGGA
+
AAA3AFDDDFFFG4FGGGGGFFCEE?EGG2BEAFFFHHFHHEC?FEHGGBFHGB5FG?1FEGHHHHHG/GEC1FGF@GG3GGBHHD??AFHEFD4444?G?GHB3E//B/B2BFGH101?B<F0//0111?//<//1111>FDD--<CC00<0=0/</=D.-..:0;00;0:;0FCCC.:9C@AAC0C0;90;000000/9../;0;BFFB00;;0//99/9//9//B/B//;/9///:///.;;:./...
@M03495:530:000000000-LYBTV:1:1114:20670:3991 1:N:0:GTGCTCTG+TTCTTCCT
GTCAGCATGTGAGCTTTGGTCCAGCCTGAGTACTGGTTTATCAACGGCAAAATATAGATCGGAAGAGCACACGTCTGAACTCCAGTCACGTGCTCTGATCTCGTATGCCGTCTTCTGCTTGAAAAAAAAAAAACACCGAATTTATAGTCTATACATTAGCCAGATGATCAGATACGAGATGTAAAGACCACCTACTACATGTACATCTATGAATCACATAGACGTAAGATACTCATCTCACAACGACCAAA
+
CBCBBFFFFFFFGGGGGGGGGGHHHGHHHHHHHGHHHHHHHHHHHGEGGGHHHBGHHHHHHGGGGHHHHHHHAGHHEHHHHHHHGHHHHGHHHGHHGFE4GGHGGHHGHGGGHGHHGGGHHHGHHEGGGG>A<//0/---..111=1>10000000000//<..000000000;0.....0000000///..;//000/009000;0009000009/00000;.;.../B///////://;//.-.---..
@M03495:530:000000000-LYBTV:1:1114:12065:3994 1:N:0:GTGCTCTG+TTCTTCCT
GTCAGCATGTGAGCTTTGGAAAGTAAATTCGTTGACAACAGAAGGAGCAAGATAACGACCACAGGGAGGGTGGTTTATCAACGGCCAAATATAGATCGGAAGAGCACACGTCTGAACTCCAGTCACGTGCTCTGATCTCGTATGCCGTCTTCTGCTTGAAAAAAAAAAAAAGAAAAAGTGAAACGGTGATATATATGGGACACACACAATGTCGAAGGCAGTCACCTTCGGTGAGACTGACACCTATACAC
+
?AAAAFFFFDF3G1BFFGCGDGAFGEFDFHGFHHAEGFCFFA11FFAACGFFH1FGG/A/AA/GCF/AAE/B/?CGHHHBFGEE?/>/GFFGHHF2EGECAE0EFHHHH/BF0F121>GHHHHHF1/GCFFFHF1@@DG0?C?FFFCGCC?FFGHFDG<1<=0@CCGCC9-..9//..000;C0..9..;009;/;//-----9-;--;////-;------/99/;///-;---;//;//;//-/////99
@M03495:530:000000000-LYBTV:1:1114:18091:4037 1:N:0:GTGCTCTG+TTCTTCCT
GTCAGCATGTGAGCTTTGGTCCAGCCTGAGTCCTGGTTTATCAACGGCAAAATATAGATCGGAAGAGCACACGTCTGAACTCCAGTCACGTGCTCTGATCTCGTATGCCGTCTTCTGCTTGAAAAAAAAAAAATTAGAATCACATATTACTTACTCTACTGTTTTTATATGCACACTACAACACAGTTACCCAAATATCTCGTCGATACTATTGTCGTCCTACTTGTAACACGTTTGTTTCTTTACTATCC
+
CCCCCFFFFFFFGGGGGGGGGGHHHGHHHHHHHHHHHHHHHHHHHGGGGGHHHGHHHHHHHGGGGHHHHHHHEHHHGHHHHHHHHHHHHGHHHGHHHHHBHHHGGHHHHGFGHGHHHHHHHHHGHHGGGG@//01111?11111111<1<11111=11<00000/..=<<000<0.//:0:C..::00000/0..000000.;9--..:0000000.....000:0;00000..9/.///00000:00;0/
@M03495:530:000000000-LYBTV:1:1114:9185:4078 1:N:0:GTGCTCTG+TTCTTCCT
GTCAGCATGTGAGCTTTGGTCCAGCCTGAGTCCTGGTTTATCAACGGCAAAATATAGATCGGAAGAGCACACGTCTGAACTCCAGTCACGTGCTCTGATCTCGTATGCCGTCTTCTGCTTGAAAAAAAAAAAAAAACGCATTCCTGCAAACGAGTGTATTGTAGACACAAGCAAACTAACAATCAAGCTGTCATTCACTCACAACCATATCCTCTAACATGAAGACTTCGAATCTAATATGACCACCCTAA
+
CCCCCFFFFFFFGGGGGGGGGGHHHGHHCGFHHHHHHHHHHHHHHGGGGGHHG3DGHHHHHGGGGHFGHHHHGHHHGHHHHHHHHHHHHGHHHGHHHGG@DGGFFGHHGFEEHGHHHHHGGFGBFFEGCG>>//<->---..00000/<0..C:..0:0000;0000//9..//0;000000000;0;000000000000/0;0.9.000090099000000000/000.::0.0000:B00000...:/:
@M03495:530:000000000-LYBTV:1:1114:18870:4080 1:N:0:GTGCTCTG+TTCTTCCT
GTCAGCATGTGAGCTTTGGAGTGAAATCTCTTGTCTTAAGGAATAAAGGAAAAAGATTCCGTCGGAGGCTCGGTGCTCTACAGGTTCAACCTTTGTACTCTATTATTGCCTCACATTCCATCTCTTGTGAAAATATATTTGATTGGCTTTTCTGCAGGTTGTTTGCCAGGACTTTCCAAGACCTCCACTAGAAAACACAATAAACTTTTTGGAAGCTGGACAACTATCTTCATTTTTCAGAAACAGTGAAC
+
CCCBBFFFFFFFGGGGGGGGGGHHHGHHHHGHHHHHHHHHHHHHHHHHHHHHHFFGHHHIHIHGGGGGGHHGEGGGHHHHHHGHHGHHHHHGHHHHHHHHHHHHHHHHHHHHHHHHHHHHHHHHHGHHHGBGHHHHHHHHHHHHFGCGHHHHHHFGHHGGGDHHGHHHFHHHHHHHHHGHHHHHHHHHHHH1FFGHGFHCDDGDHHHHHHGCHHGHHHGHGG:GFHHHHHGGGGGGGGGGBCFFGGFBBF0
@M03495:530:000000000-LYBTV:1:1114:10459:4137 1:N:0:GTGCTCTG+TTCTTCCT
GTCAGCATGTGAGCTTTGGAGTGAAATCTCTTGTCTTAAGGAATAAAGGAAAAAGATTCCGTCGGAGGCTCGGTGCTCTACAGGTTCAACCTTTGTACTCTATTATTGCCTCACATTCCATCTCTTGTGAAAATATATTTGATTGGCTTTTCTGCAGGTTGTTTGCCAGGACTTTCCAAGACCTCCACTAGAAAACACAATAAACTTTTTGGAAGCTGGACAACTATCTTCATTTTTCAGAAACAGTGAAC
+
DDDDDFFFFFFFGGGGGGGGGGHHHHHHHHHHHHHHHHHHHHHHHHHHHHHGHFFGHHHIHHHGGGGGGHHGCEGGHHHHHHHHHHHHHHHHHHHGHHHHHHHHHHHHHHHHHHHHHGHHHHHHHHHHHHGHHHHFHHHHHHHHHFFHHHHHHHHHFHGHGGHHHHHHHGHHHHHHHGHHHHHHHHHHHHG>=FHHFAGCGHDHGHHHHHGGGHCHHHHHHHHCHFHHHFGGGGGGGFGF0CBFGGGF0C0
@M03495:530:000000000-LYBTV:1:1114:18810:4141 1:N:0:GTGCTCTG+TTCTTCCT
GTCAGCATGTGAGCTTTGGTCCAGCCTGAGTCCTGGTTTATCAACGGCAAAATGTAGATCGGAAGAGCACACGTCTGAACTCCAGTCACGTGCTCTGATCTCGTATGCCGTCTTCTGCTTGAAAAAAAAAATAATTTTTTCAAAACTTTTCTAGAATTGAACAATATACATTATAATCTTTATTTCAATATTTCCCAAGCCAAATACACCTCTCTCACATAGTCTTTCAATTTTTACCCATATATTTTGCT
+
AAAAAFBFFDFFFGG1FDGGFFH1GFHHHC1G1FFGFFHHHHBGHGGGGGHHH1DGGGEBGEGGFFEEBGEF/FCGFFGHHHFHBEHHFG0F/FGGGF21B@EF/BC2FE?/F?GGHFEF10B1G0/B//<0@121?11/01111>F<>D1<11>11111111/<0<0=00<000<0000<00000;000:0;0000/...///000;0;/.0/090;;00000090000;;000.00/9//0////////
@M03495:530:000000000-LYBTV:1:1114:21449:4172 1:N:0:GTGCTCTG+TTCTTCCT
GTCAGCATGTGAGCTTTGGAATTAGCTGGTTTATCAACGGCAAAATATAGATCGGAAGAGCACACGTCTGAACTCCAGTCACGTGCTCTGATCTCGTATGCCGTCTTCTGCTTGAAAAAAAAAAAAAATCTTACCTTACACTCTTTTACCATCCTTTCGCGGTTCAGTACTTCTATCGACTCTATGCGGCACTACAGTCACTTATACCCTTTACATAGCCCTCTTACTATGCTATATGTCTTGCTCCTTAC
+
CCCCCFFFFFFFGGGGGGGGGGHHHHHGHHHHHHGGHHGGGGGHHHHHHHHHHBEFGGGHHGHHHGHHHGHHFGHHHGHFGHFHGHGHHHFFBGGHGGHHFHGEEHGHHFHHHHG3GHAEEG/B////0?111101>1<>110<1110<000<.000=..--:-.00000;:00000.9-;:00000.----/0/00;;00;90000000:0000000009/./099;0:0;B090;000:000009000;
@M03495:530:000000000-LYBTV:1:1114:18056:4194 1:N:0:GTGCTCTG+TTCTTCCT
GTCAGCATGTGAGCTTTGGAGTGAAATCTCTTGTCTTAAGGAATAAAGGAAAAAGATTCCGTCGGAGGCTCGGTGCTCTACAGGTTCAACCTTTGTACTCTATTATTGCCTCACATTCCATCTCTTGTGAAAATATATTTGATTGGCTTTTCTGCAGGTTGTTTGCCAGGACTTTCCAAGACCTCCACTAGAAAACACAATAAACTTTTTGGAAGCTGGACAACTATCTTCATTTTTCAGAAACAGTGAAC
+
CCCC?FFFFFFFGGGGGGGGGGHHHHHHHHHHHHHHHHHHHHHHHHHHHHHHHGGGHIHHHHHGGGGGGHHGCFGGHHHHHHHHFHHHHHHHGHHHGHHHHHHHHHHGHHHHHHHGHHHFHHHHHHHHGHHHGHHHHHHHHFHHHEGHGHHHHGHHHHHHGGHHHGHHHHEHHHFHHHHFHHHHHAHHHHH1>GHHFGH.DGFHHGHHHGGGHHFHHHHHF:;:GFHHGHGGGGGGGGGFFC/FBFG0BB0
@M03495:530:000000000-LYBTV:1:1114:14799:4200 1:N:0:GTGCTCTG+TTCTTCCT
GTCAGCATGTGAGCTTTGGATGGTTCTGGTTTATCAACGGCAAAATATAGATCGGAAGAGCACACGTCTGAACTCCAGTCACGTGCTCTGATCTCGTATGCCGTCTTCTGCTTGAAAAAAAAAAACATCAGAAAAATACATTGCACTAACGCTAATCACAGAAAAGCCATACCGCTGCTTCACAACTAGCTGTTGCAATATATCAACCTCAGTACTACCGTCACGATCTCTTAATCACACTTACTCTTTCT
+
BBBBBFFFFFFFGGGGGGGGGGGGHHHHHFHGHHHHGHFGGEFHHHHHHHHHG2EEFGFHHHHHHGHHHGFHFFGHHHHHHHGHFEEHHHHHGBGHGEHFHHE?EGEGHHHGHHHG3GGEFGB/>/?22@1<1G0<0?F1<@11111>11.-...100/<0C<<</..<0<F/A--:AC0000009::0/00000;:900000000/.;9C/0900;09-....9....;////;//////:///;/;///
@M03495:530:000000000-LYBTV:1:1114:12233:4221 1:N:0:GTGCTCTG+TTCTTCCT
GTCAGCATGTGAGCTTTGGTCCAGCCTGAGTCCTGGTTTATCAACGGCAAAATATAGATCGGAAGAGCACACGTCTGAACTCCAGTCACGTGCTCTGATCTCGTATGCCGTCTTCTGCTTGAAAAAAAAAGAAAAAATCGTGTACCAGAGCGTGAGGCGGAGCGGAACGGGAATTTCTCTTATACGTAGAAATCTGTATGAAACACGTCGCGGAATACGGGCTTCAGCCTGTCAGTTGACGCTACCTAGGA
+
AAABBFFFFFFFF4F4BFGGGGHHHDHHBG5FFBGHGHHHHHGFHGGGGGHGH3FGHFFGEEGEEHHHHHGFAGGHGFGHHHGHFGHGHFHFGEHHHFFGFHFGDHHGFGGGGGHHG44?FFFB3BE>////0220/<1/?0/0111>0.0-......-;---:----..9.;/000;00;0;00.90.A//://9/////////..;.------.//..;--.9//;/../9////9//....-./9///
@M03495:530:000000000-LYBTV:1:1114:7636:4224 1:N:0:GTGCTCTG+TTCTTCCT
GTCAGCATGTGAGCTTTGGAATTAGTAAATTCGTTGACGACAGAAGGAGCAAGATAACGACCACAGGGAGGGTGGTTTATCAACGGCAAAATATAGATCGGAAGAGCACACGTCTGAACTCAGTCACGTGCTCTGATCTCGTATGCCGTCTTCTGCTTGAAAAAAAAAGATATCTCTCTCCTTGGTCTCAACTCGGTTCTCGCTACTCTCTATTTCTGGCCAGTATGATATCCAGCGGACGTCGCATCTAA
+
BBABBFFFFFFFFGGGFGGFFDGFHGHHHDHHFBFGGGEFGEGHHHFGHCHHH2FFFHGFGEEHGGGEBEGE??>EFHGHHHDHGGGCCFHHFFHGFGHHEGEGFGFGFGHGGHHGHGHFGHHHGHHG0FGGHHHGDF1?FGC0CFHC<CHGHHHDDFG>>1=.@<@C.;0000:000;;;B00/0000;0;00....900....-;//;///;/99///;/./;////;;/////----;..---.;/B/
@M03495:530:000000000-LYBTV:1:1114:21748:4261 1:N:0:GTGCTCTG+TTCTTCCT
GTCAGCATGTGAGCTTTGGAGTGAAATCTCTTGTCTTAAGGAATAAAGGAAAAAGATTCCGTCGGAGGCTCGGTGCTCTACAGGTTCAACCTTTGTACTCTATTATTGCCTCACATTCCATCTCTTGTGAAAATATATTTGATTGGCTTTTCTGCAGGTTGTTTGCCAGGACTTTCCAAGACCTCCACTAGAAAACACAATAAACTTTTTGGAAGCTGGACAACTATCTTCATTTTTCAGAAACAGTGAAC
+
AB?AAFFFFFD@FBGGGGGGGGFHFBGFFHHGHDGGHHCFHHHHHHHHGHHHH2EEEHHGFHFCEGCCDHH??EEGHHHFGHFHGHHHFHHHFGHGHHHHHHHHBGHFHHHGHHHGHFHHHHHGHHHHHGDF3FHHHH?EHHGHFFFGGHHHGGF2FC0FGDHHEFHHHHAHFHHHHG<GFHFHHHHGHHF1>FGHFCCCDD<DDGHHHHGG/CFEHHHAGGHHFFFHGCGGGGFFGGG9F99CBFC;BF0
@M03495:530:000000000-LYBTV:1:1114:12405:4265 1:N:0:GTGCTCTG+TTCTTCCT
GTCAGCATGTGAGCTTTGGAATTAGTAAATTCGTTGACGACAGAAGGAGCAAGATAACGACCACAGGGAGGGTGGTTTATCAACGGCAAAATATAGATCGGAAGAGCACACGTCTGAACTCCAGTCACGTGCTCTGATCTCGTATGCCGTCTTCTGCTTGAAAAAAAAAAAAACGTCATCACGTTTCCGCTTGAGCACTCACAATCATTCACTACGTCAGTCTAGTATACCACTACTACATCAGATTAGTG
+
CCBCCFFFFFFFGGGGGGGGGGHHHHHHHHHHGGHHHHGGGEFHHHHHHHHHHGHHHHGGGGGHHHHGAEGE1BEEGHHHHHHHFGGGGHHHHHHHHHHHGGGDHFHHHHHGHHHGHHHHHHHHHHHHGHHHGHHHGF<FHHFGHGGHGGGHFHHHHHHH0CHHHGGGFF-;-.-....000...;/0.9:...///.;///:////9///////.....9;///;////9//////////9///////;;
@M03495:530:000000000-LYBTV:1:1114:14810:4271 1:N:0:GTGCTCTG+TTCTTCCT
GTCAGCATGTGAGCTTTGGAATTAGTAAATTCGTTGACGACAGAAGGAGCAAGATAACGACCACAGGGAGGGTGGTTTATCAACGGCAAAATATAGATCGGAAGAGCACACGTCTGAACTCCAGTCACGTGCTCTGATCTCGTATGCCGTCTTCTGCTTGAAAAAAAAAAAAGCCTAGACAGTCCTTGATTGATCCGTACAAGAGCTACTTGATCGCTGGCTATGAGTTCGATAGACACTCCGACCCTGTG
+
AAAAAFFFFF@FGGGGGGGGFGFHHHHHHHHHGFGHHHGFFEAHHHHHHHGHHAFGGHG1EEGHHHHG1EEE>BFEFHHHHHHHEEGGEHHHHHHFHHGFFGGEHHEFGHHGHEHEFFGFHHBGGGGF?FGHGHHHBG<@DCFFHFHDGGFHGHHHH1<<0<DDCD-;D--?...///90;:90000;00;;0000.....;/.9./////;/;/....9../////99B9.9..//9.//..----;;//
@M03495:530:000000000-LYBTV:1:1114:18898:4293 1:N:0:GTGCTCTG+TTCTTCCT
GTCAGCATGTGAGCTTTGGAATTAGTAAATTCGTTGACTGGTTTATCAACGGCAAAATATAGATCGGAAGAGAACACGTCTGAACTCCAGTCACGTGCTCTGATCTCGTATGCCGTCTTCTGCTTGAAAAAAAAAGAGAGATTGATTTCCATACTTGACTAAAACTGTCAAATCATGTTTTTACTTTTTATTGGAAATCTACACATAACCATAAAACTTTCCTGCCACACGATCTCATGTCAATCCCATTT
+
AABBBFFFFFFFGGGADFFEGGHHFGGHHGGGFAEGHFHFH5BAGFGFFHGGEEEFHHHFHHFHFHGGGEHC2B3GGFFGGG@G3EGHHFFGFHFHHEFEHHHH44FGGGHH4?E//BFFFGF4GHHCG3FD?/B//00//1<1111<1111101?1111>1>DB1<1<1<1=F0D000</<<00===0<G;00:0<00;0;0:;000//<090C00;FB0;00;./0..;-;..0900;0;0;0/;//:/
@M03495:530:000000000-LYBTV:1:1114:23584:4316 1:N:0:GTGCTCTG+TTCTTCCT
GTCAGCATGTGACTTTGGTTTATCAACGGCAAAATATAGATCGGAAGAGCACACGTCTGAACTCCAGTCACGTGCTCTGATCTCGTATGCCGTCTTCTGCTTGAAAAAAAAAAACATATGAAGGAAATAATAACTGATCATATCACCTACTTTCAAGCGTTAATAGATCCACATATATATAGAATAGTCATAGTGAGTCTTGCACTCACACACGTATCCAAACTTCACTGCAACTTGTATCACGTCCTACA
+
CCCCCFFFFFFFGGGGGGFGGGHHHGHGGGGGHHHHHHHHHHHGEGFHAHHHHGEHHHGHHHHHHHHHHHHGFGHGHHHHHDFFGFFHHGHGAEHFHHHHHHHGHHHHGGGGC?//2222@>22022222111<1111<1???1110?1011=<1111.....0=000000//0<=000000000000000:00000:00000090//;0/..-9/0.;000.0;000000000/00/////9.;.:.///
@M03495:530:000000000-LYBTV:1:1114:8306:4335 1:N:0:GTGCTCTG+TTCTTCCT
GTCAGCATGTGAGCTTTGGATGGTTCTGGTTTATCAACGGCAAAATATAGATCGGAAGAGCACACGCTGAACTCCAGTCACGTGCTCTGATCTCGTATGCCGTCTTCTGCTTGAAAAAAAAAAAAAAATCAGTAAACAAATAGATACAGCGCACACTCATGAGCCACATCAAGACGCTCTCTTACAACTCAGTACACCCGCGCACCCTGTAGTATTCTATCGACTACTCGCACGGACTGGCATGCAACGCC
+
DEEEEFFFFFFFGGGGGGGGGGGGHHHHHHHHHHHHHHGGGGGHHHHHHHHHHFEGGGHGHHHHHGGGGGHHGHHHHHHHHGFGHGHHHHGBGHHFGHHHHGFGEGHHHHGHHHHHHHGGGCDC/</-0>>1111111..1101111110-----.///11100//:.000000/.-9<.001:11100000111:1/.-------../01111111<11<..-9<B10<------<<.../0.00<0--9
@M03495:530:000000000-LYBTV:1:1114:16343:4355 1:N:0:GTGCTCTG+TTCTTCCT
GTCAGCATGTGAGCTTTGGTTTATCAACGGCAAAATATAGATCGGAAGAGCACACGTCTGAACTCCAGTCACGTGCTCTGATCTCGTATGCCGTCATCTGCTTGAAATAAAAATAATCTAACTGCTCATGAATTAACACTTTTATTGTCATATAACGCATTTCTTAATTTTACACACTACCAATAAATCCACGTACGGCATGTACAGCATATTCATTAGTTAGTACTGATTTGAATGATCTAGATCTTCAT
+
AAABAFF@DBFFDGGCGCFG4BGHHHHHD2EEEAFFAAGFHFHGFEG?2FGHH2FEBGHE5GHHFHHHHHEG11?GFHHEH55D5BFFBF4FE>E1B4EFHFHFC3?4?BB3B03344444334?4B4444B4444311B111B12B2?B2G2221/////222111?<111111?/0?00>1111111111../.-.---<0:0;:0/00<000:;00C:0;00000;;00;000000000000000000
@M03495:530:000000000-LYBTV:1:1114:21407:4404 1:N:0:GTGCTCTG+TTCTTCCT
GTCAGCATGTGAGCTTTGGTCCAGCCTGAGTCCTGGTTTATCAACGGCAAAATTTAGATCGGAAGAGCACACGTCTGAACTCCAGTCACGTGCTCTGATCTCGTATGCCGTCTTCTGCTTGAAAAAAAAAAAAACTTACTATCTCACTTTTCTAACGATATACGATTCAACCATCTCTCTCTTAACGCTTTGTCTCATTGAATACTCTGCTCAGCTCATCTCTCATACAACTTTCTCCTCTCACCCTACCT
+
BBBBCFFFFFFFGGGGGGGGGGHHHGHHHHGGHHHHHHHHHHHHHGGGGGHHH3DEGFHDGEFGGHHHFHHHEHHHGGHHHHFGGHHHHGHHEGHHGHGFDGHGGHHHHGEFHGHHHHHHHGGHGGCCCG///-.1<1111=1>111111000000<<..-0<<..:;00;;.0000000;00000:-...00;0009;0000;000000000/;0000000:;0;0000900;9:000/0/00.../..0
@M03495:530:000000000-LYBTV:1:1114:23777:4415 1:N:0:GTGCTCTG+TTCTTCCT
GTCAGCATGTGAGCTTTGGAATTAGCTGGTTTATCAACGGCAAAATATAGATCGGAAGAGCACACGTCTGAACTCCAGTCACGTGCTCTGATCTCGTATGCCGTCTTCTGCTTTACAAAAAAAAAATAACAGAGTACTGCGCTCAACAGCTCATAGAATGCACATCCCAATAAACGGATACAGTCCGCGTCTCTCACGTGCTTACCATCGCTCCGCCCCACCCTACTGACACAATTGTCACACTAGCCTCA
+
AAAA1FFFFF3DGG1FBBC1GGHBFGFGHA1FGBGHHFGGAECFG1GEHFFBH/B/F/BAGHGFHGFGHAEEGDGGHFEGGFEB/FFFGBF21BFGGGH0B@/>EGCH2>B1F111>B1B?EC///0@1@1@0@12@111///?/101001111<>111=110000/.<//000<.<...:0;000.----.900009...9;00/00/.....------------/;//9/--:///////9////9/-/
@M03495:530:000000000-LYBTV:1:1114:14012:4435 1:N:0:GTGCTCTG+TTCTTCCT
GTCAGCATGTGAGCTTTGGTCCAGCCTGAGTCCTGGTTTATCAACGGCAAAATATAGATCGGAAGAGCACACGTCTGAACTCCAGTCACGTGCTCTGATCTCGTATGCCGTCTTCTGCTTGAAAAAAAAACCAATGAACTCGTATGCCATCTTTTACATGAAAAAATAATAATACTATAACAAAAAGCCCTCTAACTATATCTAATGTCTGACATACCATGAAAACAGAGATGATAGTGTAGTATATCTCG
+
BBBBBFFFFFFFGFGFGGGGGFC4FC4FH4GGGHHHGFGHFAGHHGGGE2FHHFHHB5FGFDGAAGGGHHGCEFGGF5FFGHHCHDGHHGFCEG4FD444BB1?EFF4GEECFFFBGD4FE0?B30>///////@221??1/0??0??111>11>111<11>110A.0=0<0000000=0000......;/:/00:00C00090;;00000000900/;9000009./9//000000;//;/9:/;;//9.
@M03495:530:000000000-LYBTV:1:1114:24258:4454 1:N:0:GTGCTCTG+TTCTTCCT
GTCAGCATGTGAGCTTTGGAATTAGTAAATTCGTTGACGACAGAAGGAGCAAGATAACGACCACAGGGAGGGTGGTTTATCAACGGCAAAATATAGATCGGAAGAGCACACGTCTGAACTCCAGTCACGTGCTCTGATCTCGTATGCCGTCTTCTGCTTGAAAAAAAAAAAACAATTATGCCTACGTAGACTGCGATACGTGTTATAGTACGACAGCGCAAACTTAACACTCACATATACTAGATAGCTGC
+
CCCCCFFFFFFFGGGGGGFGGGHHHHHHHHHHGHHHHHGGGGGHHHHHHHHHHFGHHHGFGGGHHHHGGGGGB?E?FFHHHHHHG@>EEHHHHHHHHHHHGGGGHHHHHHHGFHHGGHHHHHHHHHHGGHHGGHHHHHDFGHGGHHHGGGGHFGGHHHFHFGFHEFGGGC-;...0009;0000/.;0..000/.-..-.//;.//////;...--.-----://////://///////9///////:9//
@M03495:530:000000000-LYBTV:1:1114:12876:4477 1:N:0:GTGCTCTG+TTCTTCCT
GTCAGCATGTGAGCTTTGGTTTATCAACGGCAAAATATAGATCGGAAGAGCACACGTCTGAACTCCAGTCACGTGCTCTGATCTCGTATGCCGTCTTCTGCTTGAAAAAAAAAAAAACTAAACAGACATGAATCGTATCTATTTTTATTAAGAAAAGCTAAAGTTTACTTGTATATGTATTAAAACTGTATATTATGTCGTCATTAATCGCCATATAAGAACAGCAATTTGTACTCAGTCACTCTACGATT
+
BBBBBFFFFFFBGGGGGGGGGGHHHHHHGCGGGHHHHHHHHHHGGGGGHHHHH2BEHHHGHHHHHHHHHHHH>GHHGHHGHHBFHHGGHHHHGDEHGEHHGHHHHHHHHCEGGG/BC?21111?00???111110.0<0111111=.1110000<<C.00000<0=0=0;;0:;;0000000;000:00;000000000..:..0;00;.....0;0;000///.9/B//;///;///999//9/:/....
@M03495:530:000000000-LYBTV:1:1114:7624:4497 1:N:0:GTGCTCTG+TTCTTCCT
GTCAGCATGTGAGCTTTGGTCCGCCTGAGTCCCTGGTTTATCAACGGCAAAATATAGATCGGAAGAGCACACGTCTGAACTCCAGTCACGTGCTCTGATCTCGTATGCCGTCTTCTGCTTGAAAAAAAAAAAATGAGTAGCACGGAGAAGAGACGGTGTTAGTAGACTGATGATAGGTGCAGCACGAAGTGGTTGCCAAGAGAATTATCGACTCTTGGTGAAGACCTGCGAGAGTACGCCGTTAGCTCGCA
+
DEEEDFFFFFFFGGGGGGGGGGGGGGHHHHHHHHHHHHHHHHHHHGGGGGHHHBGHHHHHHGGGGHHHHHHHGHHHGHHHHHHHGHHHHGHHHGHHHGF4FGHFEHHHHGGGHGHHHHGHGGGGHHGGFG/<<0111=11<<1---.-</0.</..<...11<111110011:111/100010..-...9001...010.../001111.9-..01000.1011/:0/.-----<11..---...11<.--
@M03495:530:000000000-LYBTV:1:1114:8597:4527 1:N:0:GTGCTCTG+TTCTTCCT
GTCAGCATGTGAGCTTTGGAATTAGTAAATTCGTTGACGACAGAAGGAGCAAGATAACGACCACAGGGAGGGTGGTTTATCAACGGCAAAATATAGATCGGAAGAGCACACGTCTGAACTCCAGTCACGTGCTCTGATCTCGTATGCCGTCTTCTGCTTGAAAAAAAAAACAACAAATACGACATACGCCGTGAAGACTCACATTTTATGTGTACAAACGTGATCAAGACTAGTCCTACAGCATCTTAAAG
+
>ABABFBFFFFFGFGGGFGGGGHHHHHHHHHHGGGHHHGGGGGHHHHHGHHHHHGHHHGGGGGHHHHGCEFG>FEGCHHHHHGHFEEGGHFHHHHFHFHHGGGEHHHFHHHGGEHGHGGFGHHHDFHHFHGFFHHHH11?GHFDFFD1CECHGGHGHG<G<CFHHFCG--.;...9.00;...-.00..----..////////////////////;//.....//////.//9/////;///.9;//////
@M03495:530:000000000-LYBTV:1:1114:23931:4571 1:N:0:GTGCTCTG+TTCTTCCT
GTCAGCATGTGAGCTTTGGAGTGAAATCTCTTGTCTTAAGGAATAAAGGAAAACGATTCCGTCGGAGGCTCGGTGCTCTACAGGTTCAACCTTTGTACTCTATTATTGCCTCACATTCCATCTCTTGTGAAAATATATTTGATTGGCTTTTCTGCAGGTTGTTTGCCAGGACTTTCCAAGACCTCCACTAGCAAACTCAATAAACTTTTTGGAAGCTGGACAACTATCTTCATTTTTCAGAAACAGTGAAC
+
AA?AACFFBDB3F1FGFGEGFG11DG3GHC3GG11DGBEFHFEHFGF11B0GH0A/AFDHBGFG/E?E/CCF/EEEHHFBB1BGGGB1GHFBGHE22@FEGFHHBGHGDF1GEHHHGGEEGHE1FDDFCG211FGGGHHHBD22FC01BFDFGDBFG0FGG//FGH1GCC//GEFG1D11?G0GG<FHBCG011FC0<D/GD0=DFFFHHGGGFHACG/.::.;CGCHHFGGG000CF0BFFFFBB0000;
@M03495:530:000000000-LYBTV:1:1114:12143:4575 1:N:0:GTGCTCTG+TTCTTCCT
GTCAGCATGTGAGCTTTGGAGTGAAATCTCTTGTCTTAAGGAATAAAGGAAAAAGATTCCGTCGGAGGCTCGGTGCTCTACAGGTTCAACCTTTGTACTCTATTATTGCCTCACATTCCATCTCTTGTGAAAATATATTTGATTGGCTTTTCTGCAGGTTGTTTGCCAGGACTTTCCAAGACCTCCACTAGAAAACACAATAAACTTTTTGGAAGCTGGACAACTATCTTCATTTTTCAGAAACAGTGAAC
+
CCCCCFFFFFFFGGGGGGGGGGHHHHHHHHHHHHHHHHGHHHHHHHHHGHHHHGGGHIHHHIHGGGGGGHHGGGGGHHHHHHHHHHHHHHHHHHHFHHHHHHHHHHHHHHHHHHHHHHHHHHHHHHHHHHHHGHHHHHHHHGHHHFGHHHHHHHHHHHHHHGHHHGHHGHGHHHHHHHHHHHGHHHHHHHH1FHGGHHHEDGDHHGHHHHGCFHHGGHHHHGGGHHHGHHGHGGGGGGGGFBFGGEC;FFB
@M03495:530:000000000-LYBTV:1:1114:11712:4673 1:N:0:GTGCTCTG+TTCTTCCT
GTCAGCATGTGAGCTTTGGTTTATCAACGGCAAAATATAGATCGGAAGAGCACACGTCTGAACTCCAGTCACGTGCTCTGATCTCGTATGCCGTCTTCTGCTTGAAAAAAAAAAAATCTCTTCACCTATCTTTTTTCAATTTATATATCTAACCACAATCAATACTATTACCCACTATCTATTCTACTCACTTCTTCCTCCCTCTAGATAATGAGTGTACTTGTGCGTTGTCCATAGTAACGTAGCTTTGC
+
CBCCCFFFFFFFGGGGGGGGGGHHHHHHGGGGGHGHHHHHHHHHGGGGGHHHHFGEHHHGHHHHHHHHGGHHEGGHGGHHHHHHHHFGHFHFFFFHEGFHFHGHHHHHHGCCD/<<02@2222>221111?11?1/<111>1111<>D1=1>10<<.<<000=0<0=DDD00/0../;00<0<:00<000000:00;900/.///0000000000;0000000;00...-.90000;0000./...00000
@M03495:530:000000000-LYBTV:1:1114:11287:4694 1:N:0:GTGCTCTG+TTCTTCCT
GTCAGCATGTGAGCTTTGGAGTGAAATCTCTTGTCTTAAGGAATAAAGGAAAAAGATTCCGTCGGAGGCTCGGTGCTCTACAGGTTCAACCTTTGTACTCTATTATTGCCTCACATTCCATCTCTTGTGAAAATATATTTGATTGGCTTTTCTGCAGGTTGTTTGCCAGGACTTTCCAAGACCTCCACTAGAAAACACAATAAACTTTTTGGAAGCTGGACAACTATCTTCATTTTTCAGAAACAGTGAAC
+
CBCCCFFFFFFFGGGGGGGGGGHHHHHHHHHHHHHHHHHHHGHHHHHHHHHHHBFGHIHHHIHGGGGGGGHG@EGGHHHHHHHHHHHHHHHHHHHGHHHHHHHHHHHHHHHHHHHHHGHHHHHHHHHHHHGHHGHHHHHHHHHHHEGHHHHHHHHHGGHHGGHHHHHHHGHHHHHHHGGHHHHHHGHHHGH1>GHHFHHCDDGFFHHHHHGGCHHEHHHGHHHHFHHHHHHHGGHHHGH0;;CFFGF;FBB
@M03495:530:000000000-LYBTV:1:1114:12720:4700 1:N:0:GTGCTCTG+TTCTTCCT
GTCAGCATGTGAGCTTTGGAATTAGCTGGTTTATCAACGGCAAAATATAGATCGGAAGAGCACACGTCTGAACTCCAGTCACGTGCTCTGATCTCGTATGCCGTCTTCTGCTTGAAAAAAAAAATATATAGATATTTATAAATATTGGTTGCATTTTCTTTAATAAAGACGACCAGCTGATGCATTAGGCTTGTTGTTCAACTATAATTGGCTGTAACATTCGATCTAGTGGAGGGAAACATTTATGGTCT
+
BABCCFFFFFFFGFFGGGGGGGHHHHHHHHHHHHHHHHGGGGGHHHHFHHHGHAEEGEHHHHHHHGHHHGHHBGHHHHHHHHEHFHGHHHHG4FFGEEHHHHEGEHGHHHHFHHFH3FG?EF<<022222@2>2@F>>@FB11?1111?//01@1111>1=FGH1F111>.-<--..0/00000<0:;0/:/;.<.CCB000;/00=;00///..000000000;..0;00.;..-...//;;////////
@M03495:530:000000000-LYBTV:1:1114:8917:4749 1:N:0:GTGCTCTG+TTCTTCCT
GTCAGCATGTGAGCTTTGGCGACAGAAGGAGCAAGATAACGACCACAGGGAGGGTGGTTTATCAACGGCAAAATATAGATCGGAAGAGCACACGTCTGAACTCCAGTCACGTGCTCTGATCTCGTATGCCGTCTTCTGCTTGAAAAAAAAAAAAGATAGAGACTGAGCATCACGCCATTCACTACATACCCATCCGAGATCAGACGACCACCCTTCGTACCTCCCTCCACTCTCGCTAATAAATAATGCAT
+
BBBBBFFFFFFFEGGFGGGGGGGGGHHHHHHHHHHHHHHHGCEFGHHHHGFFGEAFE?FHHGHHHHGGGGGHFFHHHHHHHHDGFFFHHHHHHGHEHGHHFFHHHHHHHHGGGHGHGGGH2FHHFGHHHHGGCFFHHHEGHFGFHHH@C?C-:-..0:000;/00/0/000909..;.09000;9/900:/FE/;..-9.//;/:-----...9/......9/;;....;9//9...9./9///99/////
@M03495:530:000000000-LYBTV:1:1114:23734:4779 1:N:0:GTGCTCTG+TTCTTCCT
GTCAGCATGTGAGCTTTGGAGTGAAATCTCTTGTCTTAAGGAATAAAGGAAAAAGATTCCGTCGGAGGCTCGGTGCTCTACAGGTTCAACCTTTGTACTCTATTATTGCCTCACATTCCATCTCTTGTGAAAATATATTTGATTGGCTTTTCTGCAGGTTGTTTGCCAGGACTTTCCAAGACCTCCACTAGAAAACACAATAAACTTTTTGGAAGCTGGACAACTATCTTCATTTTTCAGAAACAGTGAAC
+
BBBBBFFFFFFFGFFGGGGGGGHHHHHHHHHHHGHHHHHHHBGHHHHHHHGHH2EEHHHHHHHGGGGGGAGE@EFGHHHHHHGHFHFHHHHHHHHFHHHHHHHHHHHHHHHHHHHHHHHHHHHHHHHHHHFGFHHHHHHHHGHHHFHHHHHHGHH32GFHHFHHHHHHGHGFHHHHHHHHFGGHHHGHHHH><<GH..CCDGGHHHGHHHGG/CGEHFHFHG:.CGHFFCGFGBFGFGFFFB/CFGG0FF0
@M03495:530:000000000-LYBTV:1:1114:20509:4798 1:N:0:GTGCTCTG+TTCTTCCT
GTCAGCATGTGAGCTTTGGAGTGAAATCTCTTGTCTTAAGGAATAAAGGAAAAAGATTCCGTCGGAGGCTCGGTGCTCTACAGGTTCAACCTTTGTACTCTGTTATTGCCTCACATTCCATCTCTTGTGAAAATATATTTGATTGGCTTTTCTGCAGGTTGTTTGCCAGGACTTTCCAAGACCTCCACTAGAAAACACAATAAACTTTTTGGAAGCTGGACAACTATCTTCATTTTTCAGAAACAGTGAAC
+
BBBBAFFFFDFFGFGGFGGGGFGHHHHHHGHHHHHHHHGHHBFGHHHHHHHHH2BFGHHHHHHGGFG0AGGE0E>EFHHHHHEHFGGHHHEHHHHGHHHHH4FEFHHFFEGGGGHHHHFHHHHHHHHHHHDGHHHHHHHHHDGHE0GHHHHFGDF32FGGFGHHGGHHBG/FGHGHHG1G0CCGGEHFHHH1>FGFHFG.<D<<GFFGHHGGHHHGHHGG;:CCFHHHHGEFFGGGGGGFGBFFBBF0F0;
@M03495:530:000000000-LYBTV:1:1114:11364:4809 1:N:0:GTGCTCTG+TTCTTCCT
GTCAGCATGTGAGCTTTGGTCCAGCCTGAGTCCTGGTTTATCAACGGCAAAATATAGATCGGAAGAGCACACGTCTGAACTCCAGTCACGTGCTCTGATATCGTATGCCGTCTTCTGCTTGAAAAAAAAATAAGAAGCTGGGGAGGTCGAAGAACTCCAGCATGAGATCTCCTCGCTGTTGTGCGTATCTTTGTCTGTCATTTCGAACTATACTATTGGCATATCACCTGTCTGAAATCAAATCAACTGTC
+
ABBB?FFFFFFFGGGGGGGGGGHFHGHHHHGGHHHHHHHHHHHGHGGGGGGHH35GHHHHHGGGGGGGCEGHAFHHGHFGHHHHHHHHHGGHFGHHHHH4BGGFGHHHHGEEHGFHFHHFGFHFEH/BC?022@@F22<20///<//<--<.>001><//=/00<00<<0000<.::.::0:.;.....;900;9F00;C0000;....00;0;00000/0000///.////;;////:////////;/;/
@M03495:530:000000000-LYBTV:1:1114:17875:4850 1:N:0:GTGCTCTG+TTCTTCCT
GTCAGCATGTGAGCTTTGGAATTAGCTGGTTTATCAACGGCAAAATATAGATCGGAAGAGCACACGTCTGAACTCCAGTCACGTGCTCTGATCTCGTATGCCGTCTTCTGCTTGAAAAAAAAAAAAAATCAAGATAATATTATACACTATTACCTATTTTGGTTGATGTATGACTTGCATAGTGCACATGTCAAGTTCAGCCTTAGCCATTTATTAGTACTCGTACGCTTTCATCGTGCTTAATCTTCAAG
+
CDEDDFFFFFFFGGGGGGGGGGHHHHHHHHHHHHHHHHGGGGGHHHHHHHHHHFEGGGHHGHHHHGHHHGHHHHHHHHHHHHGHHHGHHHGHDHHHGGHHHHGGGHGHHHHHHHHHHHHGGG<B<//<01111<111111<1111111/111<111=1111-...<C1111111110101<0111101<01111011<111:/0B0000111:<111:1111..<.-...911<<:9...1111<111111
@M03495:530:000000000-LYBTV:1:1114:20564:4876 1:N:0:GTGCTCTG+TTCTTCCT
TGTCAGCATGTGAGCTTTGGAACAGCTGGTTTATCAACGGCAAAATATAGATCGGAAGAGCACACGTCTGAACTCCAGTCACGTGCTCTGATCTCGTATGCCGTCTTCTGCTTGAAAAAAAAAAAAGACAGACGCCTACCTTCACCCTTAAGATCTGCTCAGTTGTTAGCGATGATCGTTTTACAATGAGGCCACTTACAGATCTCCACTCTAGAGTGCCTAGTACGATTACGCTCAACGCCAGTGCAACA
+
CCCCCFFFFFF5FGGGGGGGGGHHHHHHHHHHHHHHHHGGGGGHHHHHHHHHHHGGGGHHHHHHHGHHHGHHHHHHHHHHHHGHHHGHHHHGBFHHGGHHHHGGGHGHHHGHHHHHHHGGGGGB////000?0/--0.<>1<1111..//=0000<00000/=00:.000--..000.:;..00;00000/....:0900000/9000:09C90//////://///...../..9..//.--.-//;B//.
@M03495:530:000000000-LYBTV:1:1114:15026:4882 1:N:0:GTGCTCTG+TTCTTCCT
GTCAGCATGTGAGCTTTGGAGTGAAATCTCTTGTCTTAAGGAATAAAGGAAAAAGATTCCGTCGGAGGCTCGGTGCTCTACAGGTTCAACCTTTGTACTCTATTATTGCCTCACATTCCATCTCTTGTGAAAATATATTTGATTGGCTTTTCTGCAGGTTGTTTGCCAGGACTTTCCAAGACCTCCACTAGAAAACACAATAAACTTTTTGGAAGCTGGACAACTATCTTCATTTTTCAGAAACAGTGAAC
+
BBBBBFBFFFFBFGGGGFGGGGHHHHHHHHHHHHHHHGHHHGHHHHHHGHHHHGGGHHHHHHHGGGGGGHHGEGGGHHHHHHHHGGHHHHHHHHGHHHHHHFFHHHHHHHHHHHHHHGHHHHHHHHHHHHHHHHHHHGHHHHHHGHGHHHHHGGHGFFGHHGHHHHGHHGHHHHHHHHHHGHHFHHHGHHF11FBG.<C.<DD<GHHFGHGGHGHHHHHFHGFHGHHHG;CFGGFGGGGGF;FFBFG;FF0
@M03495:530:000000000-LYBTV:1:1114:7587:4904 1:N:0:GTGCTCTG+TTCTTCCT
GTCAGCATGTGAGCTTTGGACTCCTGACTGGTTTATCAACGGCAAAATATAGATCGGAAGAGCACACGTCTGAACTCCAGTCACGTGCTCTGATATCGTATGCCGTCTTCTGCTTGAAAAAAAAAACAGAACGCCTATTGATTTTGATTATGATAAATCAATGATGACTTTTTATACCATTAAAAATGGAAATTAAATCGTAATTATGATGGGAAAAAGAATACCAATTTGAACTCAATCACCTATAACAG
+
BBBBBFFFFFFFFGGGGGGGFGHFHGBGHHHHHHHHGHHHGGGGGHHHHGGHHGGHGGGGHHHGHHHGHHHG5FHHHHHHHHGHFGHHGHHFHF4FGFEHHGHFEEECFFHHHGGFGGBGHG@DD<//@2@F<//0<F11?@<1?1.F1=111<=FD1>1>11=D000000<0.00==C<<<G0:0:G0CCGG:0;000..:..0;990000./:9/.9999C0000/90;090;9/9B///./////9//
@M03495:530:000000000-LYBTV:1:1114:14763:4946 1:N:0:GTGCTCTG+TTCTTCCT
GTCAGCATGTGAGCTTTGGTTTATCAACGGCAAAATATAGATCGGAAGAGCACACGTCTGAACTCCAGTCACGTGCTCTGATCTCGTATGCCGTCTTCTGCTTGAAAAAAAAAAAAAAAATAAAAAGAGCGAGCGATGACATCATCTACTGTGAATAACAGACCAATAATTTACTCAAATCTCTACATAAGTGCTGTCACAAAGAAGATCTCTAAATAGAGTTACTCGTCTGCTCATGTGAGTACTTTCTT
+
CDDDDFFFFFFFGGGGGGGGGGHHHHHHGGGGGHHHHHHGHHHHGGGGHHHHHFGGHHHGHHHHHHHHHHHHEHHHGHHHHHFGHHGGHHHHGGGHGHHGHHHGAGHHHGGGG/B/<//-011111..00-<----..00000000000;0;000000;00/.;/.00:0;000000:0000:0;0000;0000;0000000::/./000:00::;00:0000;0:0.;...;00000:000:000000;0
@M03495:530:000000000-LYBTV:1:1114:19181:4948 1:N:0:GTGCTCTG+TTCTTCCT
GTCAGCATGTGAGCTTTGGAGGGTGGTTTATCAACGGCAAAATATAGATCGGAAGAGCACACGTCTGAACTCCAGTCACGTGCTCTGATCTCGTATGCCGTCTTCTGCTTGAAAAAAAAGATCGGAAGAGCACACGTCTGAACTCCAGTCTCAACACCACATCTCGTATGCCGTCTTCTTCTTGCAAAATACACAATAATACCTGCTAGCTTCCATGTTAAGTGTAGTTCTAATCCTCCATGTATCGTCAT
+
ABAA?FFFFFDDG4FGD4F44A?EC?2BFFGGFBBEG2EEAFGFGHHFDFE?EFAA1F3FGGEHHHEFFGH53BFDGGHAF11B4F@@F44B11?3GFDE>/FE4B?BGF303?30E/B/?11<//<?00?FFBGG?FHGH1FF11<<F>1<=101>...CC00<.<D/<D;-.-::<:0;0:00000:000;00900;;00:0;./00/000/9000;0;000;009//;///;/;//./////9....9
@M03495:530:000000000-LYBTV:1:1114:11828:4973 1:N:0:GTGCTCTG+TTCTTCCT
GTCAGCATGTGAGCTTTGGATGGTTCTGGTTTATCAACGGCAAAATATAGATCGGAAGAGCACACGTCTGAACTCCAGTCACGTGCTCTGATCTCGTATGCCGTCTTCTGCTTGGAAAAAAAACGATATGGTTTCAGTTGCTGGCATGACAGCAACTCTTGTTTTGCTCTGATTCATCCTGAGACTGAGCTTTTCCGTCGAATGCCGCTTTCTAATCCGTCTATTGACATTATGGGGTTTCATGCTGCTCT
+
BABBBFFFFBFDEGFBGGFGGBAAFGGHFBBFGHHCF4EEE2EHHHHHH55DD2AEE111ACGCGEAFFCAFGHBH33@@GGEH1GFDGF4@444B?1B34FE>EFF4444BF3/BBF0E/<//</?</2@21@1>2@F11111?01011?1/<0001111110<0<111<0<D=000<<0=<0<00<C/F/CG0<;0.--;C/00---9.0000BB0.....=000000000//..9-.//////;B///
@M03495:530:000000000-LYBTV:1:1114:11628:4987 1:N:0:GTGCTCTG+TTCTTCCT
GTCAGCATGTGAGCTTTGAAGTGAAATCTCTTGTCTTAAGGAATAAAGGAAAAAGATTCCGTCGGAGGCTCGGTGCTCTACAGGTTCAACCTTTGTACTCTATTATTGCCTCACATTCCATCTCTTGTGAAAATATATTTGATTGGCTTTTCTGCAGGTTGTTTGCCAGGACTTTCCAAGACCTCCACTAGAAAACACAATAAACTTTTTGGAAGCTGGACAACTATCTTCATTTTTCAGAAACAGTGAAC
+
DDDDDFFFFFFFGGGGGGGGGGHHHHHHHHHHHHHHHHHHHGHHHHHHHHHHHHGGHIIHHHHGGGGGGHHGGGGGHHHHHHHHHHHHHHHHHHHHHHHHHGHHHHHHHHHHHHHHHHHHHHHHHHHHHHHHHHHHHHHHHHHHHHHHHHHHHHHHHHHHHGHHHHHHHHHHHHHHHGGHHHHHHHHHHHH1>FGGGGHCGFGHHHHHHHGGFGFHFHHFHFHHHHHHHHHGGGGGGGGGGGEGGGGBBFB
@M03495:530:000000000-LYBTV:1:1114:16349:5001 1:N:0:GTGCTCTG+TTCTTCCT
GTCAGCATGTGAGCTTTGGAGTGAAATCTCTTGTCTTAAGGAATAAAGGAAAAAGATTCCGTCGGAGGCTCGGTGCTCTACAGGTTCAACCTTTGTACTCTATTATTGCCTCACATTCCATCTCTTGTGAAAATATATTTGATTGGCTTTTCTGCAGGTTGTTTGCCAGGACTTTCCAAGACCTCCACTAGAAAACACAATAAACTTTTTGGAAGCTGGACAACTATCTTCATTTTTCAGAAACAGTGAAC
+
AB@AAFFFFFFBGGGGGFGBGGFHGCEGGHHHHAGGHHBGHFFHHGHHHHHHH2EFGHHHHGHGGGC?EHHGFE?EHHHFHHEHBFFHHEFHFHFDG4GDGGHGBGGFHFHHHHHGHFHHHHHHHHGGHH44FHHHHHHHHFHGGAGHFHHHFGHHHH<GCAHGHHFHHGAGGGFHHHHHHFFHHEHBFGH1>FHHHGEEDGDGHHHHHHGGGHFHFFGFHHGGGHHHFC0FFFGFFGFFF9CFGE09000
@M03495:530:000000000-LYBTV:1:1114:23044:5108 1:N:0:GTGCTCTG+TTCTTCCT
GTCAGCATGTGAGCTTTGGAATTAGTAAATTCGTTGACGACAGAAGGAGCAAGGTAACGACCACAGGGAGGCTGGTTTATCAACGGCAAAATATAGATCGGAAGAGCACACGTCTGAACTCCAGTCACGTGCTCTGATTTCGTATGCCGTCTTCTGCTTGAAAAAAAAAAATTATCACATAAAAAATTAGATTTCAGCAGACATACTCATGATAAAAATGAAATCAATTTAGACAATATTCCCTTATGCTC
+
ABBBBFFFFDDBGGD4FGFGGGGHGGFFHHHHGFGHHFGFGEEGHHHHHHEHH1BFFAEGEGGHHGHG1E@EFFEFGHHFHHHHDF?EFCFHHFHHFEHHGGAEGGFHHHGFCAGFHFCFGGFCGFHHGHEHGHFHHH2@GGF<FHFDD?<0><=FBG1<<FGHCDC-;--:/0000000000099A/00000000000./.900:///;//9/9/:BA/////////////9//./;////;//;BF///
@M03495:530:000000000-LYBTV:1:1114:10820:5162 1:N:0:GTGCTCTG+TTCTTCCT
GTCAGCATGTGAGCTTTGGAATTAGTAAATTCGTTGACGACAGAAGGAGCAAGTTAACGACCACAGGGAGGGTGGTTTATCAACGGCAAAATATAGATCGGAAGAGCACACGTCTGAACTCCAGTCACGTGCTCTGATATCGTATGCCGTCTTCTGCTTGAAAAAAAAAATCCAAACCTTTACAAAATAAAATTTGTTAGTAATTCTTTCGCTCATCAAGGTACCAGTTCTTATATGCCGTTGATAAAACT
+
AAAAAFFFDDFFGFG1FBGC1FGDFGGFHGHHGFFHHHGGGGGGHEHHHHHHG1DGHHFGG?AHHFEAFE@EGF?EGHHGHHGHEC@@EHCGGDHFHEHHGGECAGHFHHCCHHFF1F<DGHFHGHHFCHCGGBGFHF1@GF0GHHF</CCFFGD1<F1<GH1=GG-:C-.:/:C0A.;0C0BB09CB0C0;F/00;/;C0990;F0900.-;-99B///;/;;////:/99;:9F/:/-;9--///;99/
@M03495:530:000000000-LYBTV:1:1114:24878:5189 1:N:0:GTGCTCTG+TTCTTCCT
GTCAGCATGTGAGCTTTGGAGTGAAATCTCTTGTCTTAAGGAATAAAGGAAAAAGATTCCGTCGGAGGCTCGGTGCTCTACAGGTTCAACCTTTGTACTCTATTATTGCCTCACATTCCATCTCTTGTGAAAATATATTTGATTGGCTTTTCTGCAGGTTGTTTGCCAGGACTTTCCAAGACCTCCACTAGAAAACACAATAAACTTTTTGGAAGCTGGACAACTATCTTCATTTTTCAGAAACAGTGAAC
+
CCBCCFFFFFFFGGGGGGGGGGHGGHHHHHHHHHFHHHHHHFFHHGGHHHHHHFEGHIIHHHHGGGGGGHHGGGGGHHHHHHGHHHFHHHHHHHHFGHGHHHHHHHHGHHHHHHHHHHHFHHHHGHHHHHGHHHHHHHHHHHHHHFFHHHHHHHHHHHHHHGHHHHGHHGEHFGHHGGHHHHHHHHHHHHH<=FGHGHEEDDGGFHHGHHGGHECEHCGHHGGEHHFGHHGGFGGBFFFF0;FBFFB;BFB
@M03495:530:000000000-LYBTV:1:1114:13585:5231 1:N:0:GTGCTCTG+TTCTTCCT
GTCAGCATGTGAGCTTTGGACTCCTGACTGGTTTATCAACGGCAAAATATAGATCGGAAGAGCACACGTCTGAACTCCAGTCACGTGCTCTGATCTCGTATGCCGTCTTCTGCTTGAAAAAAAAAAAAAATGAAACAATAAGATCTATCGTGCGCGGTGGGACATGAGTCAGATATATTTACACGAAGTGCTTACTGTAACAATACTCAACACGATCGATGTCCAGCTCGATGTTATGCAGCGATGAGCGT
+
EDCDEFFFFFFFGGGGGGGGGGHHHHHHHHHHHHHHHHHHGFGGGHHHHHHHH5FGGGGGHHHHHHHGHHHG5FGHHHHHHHHHEGHHGHHHGG4EGHGGHHHHGGGHGHHHHHHHHHFHHGGG/<</</0111110.1111111>111.<..---<.-.:...<000:1111:1111111110.9...01111<1<:<11100:01010/0..-..-..1.1110:00.-/1.11<11110--..100-<
@M03495:530:000000000-LYBTV:1:1114:20553:5236 1:N:0:GTGCTCTG+TTCTTCCT
GTCAGCATGTGAGCTTTGGAGTGAAATCTCTTGTCTTAAGGAATAAAGGAAAAAGATTCCGTCGGAGGCTCGGTGCTCTACAGGTTCAACCTTTGTACTCTATTATTGCCTCACATTCCATCTCTTGTGAAAATATATTTGATTGGCTTTTCTGCAGGTTGTTTGCCAGGACTTTCCAAGACCTCCACTAGAAAACACAATAAACTTTTTGGAAGCTGGACAACTATCTTCATTTTTCAGAAACAGTGAAC
+
CCCCCFFFFFFFGGGGGGGGGGHHHHHHHHHHHHHHHHHGHGHHHHHHHHHHHBEGHIHIHHHGGGGGGHHGEEGGHHHHHHHHHHHHHHHHHHGHHHHHHHHHHHHHHHHHHHHHGHHHHHHHHGHHHHHHHHHHHHHHHGHHHHHHHHHHHHHHFHGGHGHHHHHHHGHHHHHHHFBGFHHHHHFHHHH<FDCFFFH<DGDGHHHHHHGGBGCGHHHFHG:CGGGHHHGGGGGGGGGGFC0FGGGFBF0
@M03495:530:000000000-LYBTV:1:1114:24415:5239 1:N:0:GTGCTCTG+TTCTTCCT
GTCAGCATGTGAGCTTTGGTTTATCAACGGCAAAATATAGATCGGAAGAGCACACGTCTGAACTCCAGTCACGTGCTCTGATATCGTATGCCGTCTTCTGCTTGTAAAAACAAAATGCTGTTTGCGCCCTCTTCTCCCCCGTCAGATCTCGTTCGTGTCCGGCTACCTCGTTTAACAGGAGGGTCGACTTATCCACGACAGCCTCCTGCGCTACCTTCGTGGCGACCGCCATCGCTGACGAATGACTCATG
+
BBBBBBBFB5DFGGGBF4CGGGGHH5DGEECGGFFHHHFHFHFGGFF?GAGEHBFEAFFFEFHHHHHBHGFHGHEHGHFFHH5DG?BEGGEHEEG?CGFHHHHG1444BF/?GC?33344?BBCH?//>//011BBBBD?///</?F11<0?/?/?..01.--<.</00.....0=00....-;/---..;00;0/.9;-;.9//./;/-9---.///....-;-----;9./9;...B..-.//////;/
@M03495:530:000000000-LYBTV:1:1114:8217:5249 1:N:0:GTGCTCTG+TTCTTCCT
GTCAGCATGTGAGCTTTGGTCCAGCCTGAGTCCTGGTTTATCAACGGCAAAATATAGATCGGAAGAGCACACGTCTGAACTCCAGTCACGTGCTCTGATCTCGTATGCCGTCTTCTGCTTGAAAAAAAAAGTAATCACAACTTTACCATAATCAATACACATAGGCTTACGGATTTAAATTATGCTGCTTATGTCTGCATCACTTTTAATCATTGAGGTCTTATCACGGAACACCGTTACATATCTAAGTC
+
A>AABFBDFBDBGGGBFGGGGGHHHGHGHGHFHGFHHGHHHGHHHGGGGGHHH3DGHH55GAFGFHHHHHHH0FGH1@FHHHEGBBGHHGHEAAGHFDF4@FCFAFBFGEEEGGDG4F4FHG?GDGEBDB/1@@221111<11<?1?<<1??11111<11>1<1111>11<..<.0000000=000000;000;00:0000<000000009000900///000;90;.A-.;;/.-....;//////////
@M03495:530:000000000-LYBTV:1:1114:11970:5259 1:N:0:GTGCTCTG+TTCTTCCT
GTCAGCATGTGAGCTTTGGTCCAGCCTGAGTCCTGGTTTATCAACGGCAAAATATAGATCGGAAGAGCACACGTCTGAACTCCAGTCACGTGCTCTGATATCGTATGCCGTCTTCTGCTTGAAAAAAAAAAAAACAGCATCACATCTTTCGTCATCTAGTTAAAATAAAATCACAACTCGTCGCTAGAATACACACAACGTGTACATTAACGTTACCCTGTCAATCACCTTTCATCAACGTATCGTAATGG
+
AABABFFFBFFFFFGGGFGGGGHGFEFFGGDFGHHHFHGHHFHDGECGGEHHGGHHGHHHH1EFECGGBGHF0FFEFFGFHHFH3FGFH?FGECGHH4444BFGGHFHHGGCGGHEBFBGFH3BG0//C@@//<..0>G111<1>1<F10<...<0==0<=000=D00;C0/0/00./0.:.:-.99000000;0.:;.-9.//000;;//.9:..///./9/99///9////9/////.9./....9.9/
@M03495:530:000000000-LYBTV:1:1114:15090:5267 1:N:0:GTGCTCTG+TTCTTCCT
GTCAGCATGTGAGCTTTGGTCCAGCCTGAGTCCTGGTTTATCAACGGCAAAATATAGATCGGAAGAGCACACGTCTGAACTCCAGTCACGTGCTCTGATCTCGTATGCCGTCTTCTGCTTGAAAAAAAAAATCAGCAGATCCGAAAAAAAGTCTGTGATATGGCGAGAACTATAATTCTGCAAGATCATACAACTCTTAAGGCGCAAGCCAACTCGTCTTCACCTGTTTCTACACTCCCGACAAAGAATTA
+
BBBBBFFFFFFFGGGCGGGGGGHHHGHHFFHHHHHHHHHHHHHHHGGGGGHHH3FGHHHHHEGGGHHHHHHH0GHHGHHHHHHHHHHHHGHGHGHHHFG4FGGFGHHHHGEFHGHHHHHHGFHH30EC?DD0221110?111<</-->--.<<0<000=<0<0.---:.:0000:000000;00/;0990000;/0090;00/--:--....;//.:9.://////;9/////;./:....---.//;9//
@M03495:530:000000000-LYBTV:1:1114:19281:5304 1:N:0:GTGCTCTG+TTCTTCCT
GTCAGCATGTGAGCTTTGGAGTGAAATCTCTTGTCTTAAGGAATAAAGGAAAAAGATTCCGTCGGAGGCTCGGTGCTCTACAGGTTCAACCTTTGTACTCTATTATTGCCTCACATTCCATCTCTTGTGAAAATATATTTGATTGGCTTTTCTGCAGGTTGTTTGCCAGGACTTTCCAAGACCTCCACTAGAAAACACAATAAACTTTTTGGAAGCTGGACAACTATCTTCATTTTTCAGAAACAGTGAAC
+
CCCCCBFFFFFFGGGGGGGGGGHHHHHHHHHHHGFHHHHHHHHHHHHHHHHHH2EFHIHIHHHGGGGGGHFGGGGGHHHHHHHHHHHHHHHHGHHHHHHHHGHHFHGHHHHHHHHHHGHHFHHHHHHHFHGHHHHHHHHHHGHHHHHHHHHHHHGHHGGHFCHHHGGHHHHHHGHHHHEHGFHHHFHGGFG>GGHGGFE.D0DDGHHHHHGGGHHEFHHHFHGHHHHHGHGGGGGGGGGGGFFBFFF0CF0
@M03495:530:000000000-LYBTV:1:1114:17361:5333 1:N:0:GTGCTCTG+TTCTTCCT
GTCAGCATGTGAGCTTTGGAGTGAAATCTCTTGTCTTAAGGAATAAAGGAAAAAGATTCCGTCGGAGGCTCGGTGCTCTACAGGTTCAACCTTTGTACTCTATTATTGCCTCACATTCCATCTCTTGTGAAAATATATTTGATTGGCTTTTCTGCAGGTTGTTTGCCAGGACTTTCCAAGACCTCCACTAGACAACACATTAAACTTTTTGGAAGCTGGACAACTATCTTCATTTTTCAGAAACAGTGAAC
+
AA?A?CDDF13F11FFFFFFBFGF33GGHFFFFHHCBFHGC10FG11FD00ABBA/B1FFFEG?A//AE/E//BEE1DE1DF1BBGFFHEHHG1FB22B1F@FGEFGGFFHEFEHBFFD2FFBF2>1B1F21FF122GBHHFH21B0BF0DGHDHFCFFHFAEC01GG1?FGGEHHFFHBC0FGCCG0F<G11><F.<.000<=<0<GHHCCBGGAFFFAG0..;CG:GHGBFFFBFB0;B0/CBFG0009
@M03495:530:000000000-LYBTV:1:1114:7150:5335 1:N:0:GTGCTCTG+TTCTTCCT
GTCAGCATGTGAGCTTTGGAGTGAAATCTCTTGTCTTAAGGAATAAAGGAAAAAGATTCCGTCGGAGGCTCGGTGCTCTACAGGTTCAACCTTTGTACTCTATTATTGCCTCACATTCCATCTCTTGTGAAAATATATTTGATTGGCTTTTCTGCAGGTTGTTTGCCAGGACTTTCCAAGACCTCCACTAGAAAACACAATAAACTTTTTGGAAGCTGGACAACTATCTTCATTTTTCAGAAACAGTGAAC
+
CCCCCFFFFFFFGGGGGGGGGGHHHHHHHHHHHHHHHHHHHHHHHHHHGHHHHFEGHHHHHHHGGGGGGHHGGGGGHHHHHHHHHHHHHHHHHHHHHHHHHHHHGHHHHHHHHHHHHHHHHHHHHHHHGGBFGHHHHHHHHGHHGFHHHHHHHHGHHHHHHGHHHHHHFEHHHHHHHGHHHHHHHHFHHFH1>>CGFGHGHFHHHGHHHHGGGHHHHHHEHCCCGHHHGHGGGGGGGGGFF;FFFGF;0F0
@M03495:530:000000000-LYBTV:1:1114:19080:5336 1:N:0:GTGCTCTG+TTCTTCCT
GTCAGCATGTGAGCTTTGGTTTATCAACGGCAAAATATAGATCGGAAGAGCACACGTCTGAACTCCAGTCACGTGCTCTGATCTCGTATGCCGTCTTCTGCTTGAAAAAAAAAAACACAAATATGCCTACATAGAAAAAGCGGATGCATATTCACGTCAATAAACGATCACCTACACTCTATTCTATACTATCTCTGTACGAGCTGCTTGTCACCGTGAATCTATACACTATCCTCGTCACTTCTCTTTAT
+
CCCCCFFFFFFFGGGGGGGGGGHHHHHHGGGGGHHHHHHHHHHHGGGGHHHHHCGGHHHGHHHHHHHHHHHHEHGHGHHHHHEFHHGGHGHHGGGHGHHHHHHHFHHHHGGGG/>//0//@22D222@2011?11?100/0.--<-0<1000000.<<<.00000.....//00/0;0/:000000000;00;0;0000;...-.00000.9;00.....0090000000/00/00.:.9.0000:00000
@M03495:530:000000000-LYBTV:1:1114:21537:5381 1:N:0:GTGCTCTG+TTCTTCCT
GTCAGCATGTGAGCTTTGGAGTGAAATCTCTTGTCTTAAGGAATAAAGGAAAAAGATTCCGTCGGAGGCTCGGTGCTCTACAGGTTCAACCTTTGTACTCTATTATTGCCTCACATTCCATCTCTTGTGAAAATATATTTGATTGGCTTTTCTGCAGGTTGTTTGCCAGGACTTTCCAAGACCTCCACTAGAAAACACAATAAACTTTTTGGAAGCTGGACAACTATCTTCATTTTTCAGAAACAGTGAAC
+
CCCCCFFFFFFFGGGGGGGGGGHHHHHHHHHHHHHHHHHHHHHHHHHHHHHHHEEGHHHHHHHGGGGGGHGG0EGGHHHHHHHHGHHHHHHHHHHGHHHHHHHHHHHHHHHHHHHHHHHHHHHHHHHHHHHHHHHHHHHHHGHHGHHHHHHHHHHHHHHHHGHHGHHHHHHHHHHHHHHHHHHHHHHHHHG1FGGGFGGCDDDFGHFHHHGGBGCHHHGGHGGHHHHHHHGGGGGGGGGGGGGGGGFFEF0
@M03495:530:000000000-LYBTV:1:1114:15512:5413 1:N:0:GTGCTCTG+TTCTTCCT
GTCAGCATGTGAGCTTTGGAATTAGTAAATTCGTTGACGACAGAAGGAGCAAGATAACGACCACAGGGAGGGTGGTTTATCAACGGCAAAATATAGATCGGAAGAGCACACGTCTGAACTCCAGTCACGTGCTCTGATCTCGTATGCCGTCTTCTGCTTGAAAAAAAAAAAAAAAACCAATCTGTATGTGAATTACGTAGTGAGCAGTCTATGCAAAAAGCGCATAGTACTCGATAATATAATCTACTTGA
+
CDCDCFFFFFFFGGGGGGGGGGHHHHHHHHHHGFHHHHGGGGGHHHHHHHHGHFGHHHGFGGGHHHGGGGGGEFGGGHHHHHHHEGGGGHHHHHHHHHHGGGGGHHHHHHHGHHHGHHHHHHGHHHHHGHFHGHHFGH1FHHGGHFHHGGGHFHHGHHHHGCGFHGGGG-;--:--....0/0000:0000000:0./0.;/0000/00900:0000/..;.;-..00000;../..0000090;0:000;
@M03495:530:000000000-LYBTV:1:1114:15197:5453 1:N:0:GTGCTCTG+TTCTTCCT
GTCAGCATGTGAGCTTTGGTCCAGCCTGAGTCCTGGTTTATCAACGGCAAAATATAGATCGGAAGAGCACACGTCTGAACTCCAGTCACGTGCTCTGATATCGTATGCCGTCTTCTGCTTGAAAAAAAAAAAAGAAACTAGAACGCCGGACTTGTCACAGGAATTCCTAGTGTAGCTGCGCAACGCATATATATCGGGCGAAACACCCGTCTCTATGGCAGTCTACCGCGCCCCCACTATCGTCTACTCTC
+
@ABBBFFFFDFFGGGGGGCGGGFHHGHHGFHGHFHGHHHHHHHHHGCEGGFFGBGHHGHGHGDEDHAGGGHF0FCGGFGHHHFGGGFHH?GHFEHHHFG4@FFHAFBFGEEEGGGB?GHHEHBGFHGGG////??0<0111111..------0<:00000:./:00C00000;9000=/---9----.900;00/.9--;--9-/...-...;/////././/;9B/------9--..///.9...//9/9
@M03495:530:000000000-LYBTV:1:1114:23690:5488 1:N:0:GTGCTCTG+TTCTTCCT
GTCAGCATGTGAGCTTTGGAGTGAAATCTCTTGTCTTAAGGAATAAAGGAAAAAGATTCCGTCGGAGGCTCGGTGCTCTACAGGTTCAACCTTTGTACTCTATTATTGCCTCACATTCCATCTCTTGTGAAAATATATTTGATTGGCTTTTCTGCAGGTTGTTTGCCAGGACTTTCCAAGACCTCCACTAGAAAACACAATAAACTTTTTGGAAGCTGGACAACTATCTTCATTTTTCAGAAACAGTGAAC
+
AAAAAFFFFFF3F1GFGGGGGG1DFHGHHEGHHFHHHHFGH1FCGFHHHFHHH0EFDGF2AFGFGGCEGFGG/EEEFHGDGFHHFE@GFH0BGHHHFFGGHHHHFHHGGDGHFFHHHFB>FGF1FFHHHGBFH1FGFGGHHGEGDGHHGGHFHHHBGHGHEGHFHH1@GFGGFHEGGHFFFHHGH.FCGFG<>1<<FCCCGG0GFDGGFGGG/CCCGFHGHCGEHHEGHGBFGGGGGGG0F;/9BFB9990
@M03495:530:000000000-LYBTV:1:1114:11098:5546 1:N:0:GTGCTCTG+TTCTTCCT
GTCAGCATGTGAGCTTTGGACTCCTGACTGGTTTATCAACGGCAAAATATAGAGCGGAAGAGCACACGTCTGAACTCCAGTCACGTGCTCTGATCTCGTATGCCGTCTTCTGCTTGAAAAAAAAGAAAACTGAATTTCTAGAGTTCAGGTGATGTACTCGGAATTCTTAGAGTAACTATGAAATGCGTAGATATTTACTAGAACACCATTTGCTCAGGCAGCCCCACGGGATGCGCTTTCACGTCCTGCCA
+
BBAABFFFFFFFD4G4FGGGFGHHHCGHHHHHHGHHHHHHG2EEFHHHHHEHH5AEE?0EHFFFFFHGHFFF5BFGHGHHHHHHGG1CFGFB44@E@C??FHGF@E/ECG4BEGFH03?BFE////<0<<1111@22DDFB1111?11<11?<?@11>1D....1<1>11000=0=00<0000=<0<:A-.00000000000:C;:.;00000900/9/.:......---.;..-.-..///....9//./
@M03495:530:000000000-LYBTV:1:1114:10951:5553 1:N:0:GTGCTCTG+TTCTTCCT
GTCAGCATGTGAGCTTTGGTCCAGCCTGAGTCCTGGTTTATCAACGGCAAAATATAGATCGGAAGAGCACACGTCTGAACTCCAGTCACGTGCTCTGATCTCGTATGCCGTCTTCTGCTTGAAAAAAAAAAAAAAAAATAGCATAAATACTACTCTGTAGCTTGATGAATTTTTAATATCCTTTACACATACAAATGTCACTATAGTTCTATAATGCTTCAAGACTGATACTACTTGTAACACTGACGTTG
+
DDDDCFFFFFFFGGGGGGGGGGHHHGHHHHHGHHHHHHHHHHHHHGGGGGHHHFHHHHHHHGGGGHHHHHHHFHHHGHHHHHHHHHHHHGHHHGHHHGGDGHHGGHGHHGGGHGHHHHHHHHGHHHGGGG<@/><---.00000000::0000000:;00000/:0000<000;90000000000000000000000000000;=00000;0:;::00000000/00000000;0000:000:;000....
@M03495:530:000000000-LYBTV:1:1114:13407:5562 1:N:0:GTGCTCTG+TTCTTCCT
GTCAGCATGTGAGCTTTGGAATTAGTAAATTCGTTGACTGGTTTATCAACGGCAAAATATAGATCGGAAGAGCACACGTCTGAACTCCAGTCACGTGCTCTGATATCGTATGCCGTCTTCTGCTTGAAAAAAAAAAAAAAGAAGTATCTCCAACCTGCATGGCAGGAAAACGACTCACCTTTGGAGGTTCTGACTTGCAATATGGTGTCAGTGATCTGAGGCACAACCGTCTTAAATCCCACACACTGACA
+
CCCCCFFFFFFBGGGGGFGGGGHFHHHHFHGHFGHHFCHHHBGFHHHGFGFGGFFHHHHGHFHHHFGG1FH12FGHFFFFHGHHHHFHHEEFHGFHGHGHHHEB4BFF2GGHHHGGEGFHHHHGHH03FGG?//B/AC--..00=<00=000//./../00../.-.:/;/-.-..0/.:909;//..:90;00000;009;0000/./////////;//;...//;.-....///:////:..../////
@M03495:530:000000000-LYBTV:1:1114:14036:5577 1:N:0:GTGCTCTG+TTCTTCCT
GTCAGCATGTGAGCTTTGGTCCAGCCTGAGTCCTGGTTTATCAACGGCAAAATATAGATCGGAAGAGCACACGTCTGAACTCCAGTCACGTGCTCTGATCTCGTATGCCGTCTTCTGCTTGAAAAAAAAAAAAACAGCCAGACCCCATTGTAAGTGCAGTATATGCCTTGGAATATATATTTTAGCTCGTTCACATACTACAACCAGTCTCTCGATTGTGTACTTAGCATATCCTCATAGATTACACATAC
+
CCCCBFFFFFFFGGGGGGGGGGHHHGHHHHHHHHHHHHHHHHGHHGGGGCHHHBFGHHHHHGGGGHHHGHHH0GHHGHHHHHHHHHHHHGHHGGHHHBGGHGHGGHHHHGGGHGGHHHHHHHHHHHGGGG>>><..00<<00..<../000000000=0000000:0<0;0000:00;00;000/000.-99000900;;000;:.9900000.0/;.00/00::00;00:00000;09000000000:00
@M03495:530:000000000-LYBTV:1:1114:16671:5588 1:N:0:GTGCTCTG+TTCTTCCT
GTCAGCATGTGAGCTTTGGAGTGAAATCTCTTGTCTTAAGGAATAAAGGAAAAAGATTCCGTCGGAGGCTCGGTGCTCTACAGGTTCAACCTTTGTACTCTATTATTGCCTCACATTCCATCTCTTGTGAAAATATATTTGATTGGCTTTTCTGCAGGTTGTTTGCCAGGACTTTCCAAGACCTCCACTAGAAAACACAATAAACTTTTTGGAAGCTGGACAACTATCTTCATTTTTCAGAAACAGTGAAC
+
BBBBBFFFFFFFGCGGGGGFGGHHHHHHHHHHHHHHHHHHHGHHHGHHHHHHH2EFHHHHHHHGGGGGGHHG0EFGHHHGHHHHGHHHHHHHHHGFFHHHHHHHHHHHGHHHHHHHHHHGHHGHHHEHHHHHHHHHHHEHHGHHHFEHHHHHHHHFFHHHFGFHHHHGHHEHHHHHHFGHHHHHHFFHGCG1=FGF.CH<DGDGHHFHHHGGHHHHHGHHHG:CGHHHHHGGGGGGGGGFGBFGGGFBFF0
@M03495:530:000000000-LYBTV:1:1114:11021:5662 1:N:0:GTGCTCTG+TTCTTCCT
GTCAGCATGTGAGCTTTGGTCCAGCCTGAGTCCTGGTTTATCAACGGCAAAATATAGATCGGAAGAGCACACGTCTGAACTCCAGTCACGTGCTCTGATCTCGTATGCCGTCTTCTGCTTGAAAAAAAAAAAAAAATAAAGAGCGACGGCAGTGCAGAGGGATATCTTATAGTATCTGTGAAGTGCGTAAATATAGGAAGTGACACCTATATATGATGCGACCTATAACGCTCTAACTGCTGCAGACGCTG
+
CCCCCFFFFFFFGGGGGGGGGGHHHGHHHHHHHHHHHHHHHHHHHGGGFGHHHAGHHHGHHGGGGHHHHHHHEHHHGHHHHHHHHHHHHGHHHGHHH4F4BFHFGHHHHGFFHGHHHHHHHFFHGHGGCF////>>>11=<0//--<-----//0000....//;00000090;00000;0000=;-.9.:////////.//////;//://///////-.:-./////.-.:.;:////B/////.--..
@M03495:530:000000000-LYBTV:1:1114:15826:5671 1:N:0:GTGCTCTG+TTCTTCCT
GTCAGCATGTGAGCTTTGGAATTAGTAAATTCGTTGACGACAGAAGGAGCAAGATAACGACCACAGGGAGGGTGGTTTATCAACGGCAAAATATAGATCGGAAGAGCACACGTTTGAACTCCAGTCACGTGCTCTGATCTCGTATGCCGTCTTCTGCTTGAAAAAAAAAAAAGACACAGTAGTACTATACGCATCTGACACGATCGTCAGATCGCACTGCGTACTCAGACAGACTACAAATGATATGCATT
+
CCCCCFFFFFFFGGGGGGGGGGHHHHHHHHHHGHHHHHGGGGGHHHHHHHHHHFGHHHGGGGGHHHHGGGGGEFGGGHHHHHHHGGGGGHHHHHHHHHHHGGGGHHHHHHHGHHHGHHHHHHHHHHHHGHHHGHHHHG1FGHGGHHHHGGGHGHGDHHHHC0GHGGFG---;..////:0000000000;..9C-0:0000.-..-/...000...;-/0.9.-:000::///.00/000:0000;00:00
@M03495:530:000000000-LYBTV:1:1114:9253:5712 1:N:0:GTGCTCTG+TTCTTCCT
GTCAGCATGTGAGCTTTGGACTCCTGACTGGTTTATCAACGGCAAAATATAGATCGGAAGAGCACACGTCTGAACTCCAGTCACGTGCTCTGATCTCGTATGCCGTCTTCTGCTTGAAAAAAAAAAAAAATATGAATCTAGTGAGAGAGATTCACTTCAGCGTGAATACACTCAGATGATGGATGGATCACTGTGCGTCGCTTCGAACATCAGGAGAGGGATGATACACGTCTCAAATGTAATATGTCTAC
+
DDDDDFFFFFFFGGGGGGFGGGHHHHHHHHHHHHHHHHHHGEGGGHHHHHHHH5DGGGGFHHHHHHHGHHHGHGHHHHHHHHHHGHHHGHHHHHDFGHFGHGHHGGGHGHHGHHHHHFGGHGGG///</><1111<<<=11=11111...000==000000.....0;0000//<:000000/00./00.;000009:9--9..-:..-000000....../.00;B0:.:.//00000;:00:000;0;0
@M03495:530:000000000-LYBTV:1:1114:13224:5717 1:N:0:GTGCTCTG+TTCTTCCT
GTCAGCATGTGAGCTTTGGAGACTGGTTTATCAACGGCAAAATATAGATCGGAAGAGCACACGTCTGAACTCCAGTCACGTGCTCTGATCTCGTATGCCGTCTTCTGCTTGAAAAAAAAAAAAAAGATGAAATTAGATATAATTGGGTTTTATGTAGCAAGAATGGCAGCAAATTGTTAGAGTACGTCGAGAAAACACGATATAAGCTCAGTATGTTGTATAAATATGCTAATGTATAACCTAGTACGTAT
+
CCCCCFFFFFFFGGGGGGGGGGGHHHHHHHHHHHHGGGGGHHHHHHHHHHHGGFGHHHHHHHGHHHGHHHHHHHHHHHHGHHHGHHHHHDHHHGGHHHHGGGHGHHHHHHFHHHHHGGGGBC<<///1111111<1FF111<>111.<..<111=11111///010//.../0111111:10:1<./<<-99<<//...-..-1110100/:<111:1:111:<:111<11111<111110100111./<1
@M03495:530:000000000-LYBTV:1:1114:15832:5757 1:N:0:GTGCTCTG+TTCTTCCT
GTCAGCATGTGAGCTTTGGTCCAGCCTGAGTCCTGGTTTATCAACGGCAAAATCTAGATCGGAAGAGCACACGTCTGAACTCCAGTCACGTGCTCTGATCTCGTATGCCGTCTTCTGCTTGAAAAAAAAAGCTGTGGTGGTCGAAGAACTCCAGCATGAGATCCCCGCGCTGGTTGCCTTCGCTTGTTCGGTCATTTCGAACCCCAAGCTCTTCAGAGCACCCGTCTGCACTCCAGTCACCCTACTAAATC
+
>ABAACDDFFFBEAFGGGGGGGFBFFF4AGFGHFDGGHFHHDGFHGGCGGHCG3DGHDFHEGAFGAEEEEGFABGFGEDCFHGHFHFFHEHHEFHHG4B4BFGFEFC4EEFGHGFHFHD330GE30//BD/0111@0F///?//FF?GFHF1<<C0G1>10=DGGC@--;C@-:0..0;CF....9.00.;..9F0C0/..:;AAA.../;///9///99...-.;..9/9BFF////;//9.../9/;:/
@M03495:530:000000000-LYBTV:1:1114:19957:5771 1:N:0:GTGCTCTG+TTCTTCCT
GTCAGCATGTGAGCTTTGGAGTGAAATCTCTTGTCTTAAGGAATAAAGGAAAAAGATTCCGTCGGAGGCTCGGTGCTCCACAGGTTCAACCTTTGTACTCTATTATTGCCTCACATTCCATCTCTTGTGAAAATATATTTGATTGGCTTTTCTGCAGGTTGTTTGCCAGGACTTTCCAAGACCTCCACTAGAAAACACAATAAACTTTTTGGAAGCTGGACAACTATCTTCATTTTTCAGAAACAGTGAAC
+
BBBBBFFFFFFBGGGGGGGGGGHHHHHHGGHGHGGHHHHHH3CHHHFHHHHGHGGGHHHFHGHGEGGGGGHGFGGGGFHHHHHHHHGHHHHHHFFHHGHGHHGHHHHHHHHHHHGGHHHHHHFHHHHHHHFHHHGHFHHHHBHHHHHHHHHHHHHFBGGHHGHHGHHHHHHHGGHHHGHHHHHHHHHGHHH<1FGHEFHCGGGHHHHHHHGGFHFHHHHHGGHEHEHHGGGGGGGGGGGFF;FGGGFB0FB
@M03495:530:000000000-LYBTV:1:1114:18015:5781 1:N:0:GTGCTCTG+TTCTTCCT
GTCAGCATGTGAGCTTTGGAATTAGTAAATTCGTTGACGACAGAAGGAGCAAGATAACGACCACAGGGAGGGTGGTTTATCAACGGCAAAATATAGATCGGAAGAGCACACGTCTGAACTCCAGTCACGTGCTCTGATCTCGTATGCCGTCTTCTGCTTGAAAAAAAAAAAACACTATTAATCATCAGAAATTCAGATCATCATTCGTTATCACTATCGTGAACGTGACAACTAGAGTCCAAGTATCATCC
+
BBBBBFFFFFFFGGGGGFGGGGHHHHHHHHHHGHHGHHGGGGGHHHHHHHHHH2FGHHGFGGGHHHHGFGGCEFGGGHHHHHHHGGGGGHHHHHHGHHHHGGGGEHHHHHHGHHHGHHHHHHHHFHHGGHGGGHHFF?1FGHFGHHHHGGGHFHHGHHGHACGHGGCGC@--...0/0000000;;;00;:;00000;;///;9/////..///9///..9/./.....;/./9/;/;/9//////////;
@M03495:530:000000000-LYBTV:1:1114:21563:5783 1:N:0:GTGCTCTG+TTCTTCCT
GTCAGCATGTGAGCTTTGGAGTGAAATCTCTTGTCTTAAGGAATAAAGGAAAAAGATTCCGTCGGAGGCTCGGTGCTCTACAGGTTCAACCTTTGTACTCTATTATTGCCTCACATTCCATCTCTTGTGAAAATATATTTGATTGGCTTTTCTGCAGGTTGTTTGCCAGGACTTTCCAAGACCTCCACTAGTAAACACAATAAACTTTTTGGAAGCTGGACAACTATCTTCATTTTTCAGAAACAGTGAAC
+
BBBB@FFFF@D5GBGGGGGGGGGHGHHHHHHHHHHHHHHHHGHHHHHHGGHHH2EFGHFFHHHGGG?GFHHG?EEEHGHHHHHHGHHHHHHHHHHGFFHHHHHHHHEGHHFHGHHHHHHHGHFHHHHFHH44BFGGHHHHHHHHFFFHHHHGGDGFFGCHHDGHHHHHFEEGHHHHHHHHFHHHHGHHHCG111<=<>E.DD0<FHGHHHGGCHFHHGF.;CGHFGHHHFHHGG9FGGGGGCFFGGG;;B0
@M03495:530:000000000-LYBTV:1:1114:6601:5793 1:N:0:GTGCTCTG+TTCTTCCT
GTCAGCATGTGAGCTTTGGAGTGAAATCTCTTGTCTTAAGGAATAAAGGAAAAGGATTCCGTCGGAGGCTCGGTGCTCTACAGGTTCAACCTTTGGACTCTATTATTGCCTCACATTCAATCTCTTGTGAAAATATATTTGATTGGCTTTTCTGCAGGTTGTTTGCCAGGACTTTCCAAGACCTCCACTAGAAAACACAATAAACTTTTTGGAAGCTGGACAACTATCTTCATTTTTCAGAAACAGTGAAC
+
1>>AAF1BDD33BCB1BGGFFFGDDFFGH3DGFDAGEFAGF1FGEGAF1F0AF0/GG1EFHFF//A//EAC//BE/FBB1EF@CBFB1BBGFFFF0B1FB1GBGBBGBGFFGCC12FE22BFFBF2EFF221BD1B2GGHF2FGB0B10B1BFDB>@00@FCG00FBFGA/?FHHDGHHF0FHGBAGHH0111>>0.=CCG00<<00=<<?C/0:CFFC..:..CGHF0;FBF0CFGGGFF;C/;FB00;;
@M03495:530:000000000-LYBTV:1:1114:17172:5802 1:N:0:GTGCTCTG+TTCTTCCT
GTCAGCATGTGAGCTTTGGTCCAGCCTGAGTCCTGGTTTATCAACGGCAAAATATAGATCGGAAGAGCACACGTCTGAACTCCAGTCACGTGCTCTGATCTCGTATGCCGTCTTCTGCTTGAAAAAAAAAAAACAATAAAAACATATCGTTCTATCTACTTGCAATAACAACTTTGCAGTAACAATCTAGATCAGATCTCTCGTACTCACTATTGCTCACACAATGACTCAGTACATATACATCCTAAACG
+
CCCCCFFFFFFFGGGGGGGGGGHHHGHHHHHHHHHHHHHHHHHHHGGGGGHHHEHHHHHHHGGGGGGHGHHHEHHHGHHHHHHHHHHHHGHHHGHHHHF4FGHFGHHHHGFGHGHHHGHHFFFGFHECGG//>///1?1111..1<>1.0..<<<0000=00000000000.000000000;0000;0:0000;00000000....900;00000;;90000..:0;B0;0000:00:00;000/00000.
@M03495:530:000000000-LYBTV:1:1114:8416:5818 1:N:0:GTGCTCTG+TTCTTCCT
GTCAGCATGTGAGCTTTGGTCCAGCCTGAGTCCTGGTTTATCAACGGCAAAATATAGATCGGAAGAGCACACGTCTGAACTCCAGTCACGTGCTCTGATCTCGTATGCCGTCTTCTGCTTGAAAAAAAAAAAACACCCAACACGTATGCCGAATTCGCCTTGCAAAAAATAACAATCACAAAGCTCTGTATCAATGATAGTATGAACTACTCACAACTGGTAATCTCGCAATAAAGCACACAGCACTCTGG
+
AAABBFFFFFFFFCGGGGGGGGHHHGHHFHFGHHHH3GHHHHGHHGGGGGGHHGHHHFHHH?EGEHHHFHHH?FCEFHHFHHHHFHHHHGHHHGHHHB44FFGFGHHHHCFEFFGHGG4DGF3EGEECG@/>>//0?.<....<>01<00---<.=<..:;:/:C0C.-.;00000/0/00.//000900;0000;;00;00000;9;////////.////://///.;-.99/////..:9;...//;/9
@M03495:530:000000000-LYBTV:1:1114:12319:5874 1:N:0:GTGCTCTG+TTCTTCCT
GTCAGCATGTGAGCTTTGGAGTGAAATCTCTTGTCTTAAGGAATAAAGGAAAAAGATTCCGTCGGAGGCTCGGTGCTCTACAGGTTCAACCTTTGTACTCTATTATTGCCTCACATTCCATCTCTTGTGAAAATATATTTGATTGGCTTTTCTGCAGGTTGTTTGCCAGGACTTTCCAAGACCTCCACTAGAAAACACAATAAACTTTTTGGAAGCTGGACAACTATCTTCATTTTTCAGAAACAGTGAAC
+
CCCCCFFFFFFFGGGGGGGGGGHHHHHHHHHHHHHHHHHHHGHHHHHHHHHHH2EFHHHHHIHGGGGGGHHGFGGGHHHHHHHHGHHHHHGHHHHGHHHHHHHHGHHHHHHHHHHHHHHHHHHHHHHHEHDHGGHHHHHHHHHHHGHHHHGHHHHHGHHHGGHHHHHHHHHHHHHGHHFHHHHHHHHHHHH1><FGGCGEGHGHHHHHHHGGEH:GHHHAHGCGGGHHGHGGGFGGFGFBFFBFFFFCFFF
@M03495:530:000000000-LYBTV:1:1114:9562:5894 1:N:0:GTGCTCTG+TTCTTCCT
GTCAGCATGTGAGCTTTGGAATTAGTAAATTCGTTGACGACAGAAGGAGCAAGATAACGACCACAGGGAGGGTGGTTTATCAACGGCAAAATATAGATCGGAAGAGCACACGTCTGAACTCCAGTCACGTGCTCTGATCTCGTATGCCGTCTTCTGCTTGAAAAAAAAAAAAAAAAAATACTAGCGTCACTTTATTGAGGATAGTGATAGTATTAGAGACATCGACAACGTCTACTGGATGTCGATGGTAA
+
BCCCCFFFFFFFGGGGGGGGGGHHHHHHHHHHGEHHHHGFGEGHHHHHHHHHH2BFGHGFGFGHHHHGEEGG>?EEFHHHHGFGFGGGGHHHHHHHHHHHGGGGEHHHHHHGHHHGGHFHHHHHHGHHGHHHGHHH1F1FGHFGHHHHGGGHFDHGHGHHFGHGEGGGGA--9----::90000/9..9.000000900/0/0000;00000:0B0;00//90./-.-;9../.0000/0090...0.000
@M03495:530:000000000-LYBTV:1:1114:22538:5901 1:N:0:GTGCTCTG+TTCTTCCT
GTCAGCATGTGAGCTCTGGTTTATCAACGGCAAAATATAGATCGGAAGAGCACACGTCTGAACTCCAGTCACGTGCTCTGATCTCGTATGCCGTCTTCTGCTTGAAAAAAAAAAAACAAAGTTAGAAACTGCGGTATGTCTGTTCTGATATTTACACCACTGCAAAGGATATTATTAATGTCGTCGCTGTTTTTGGGAGTAGTGTGGTTGACTTTTTTCGTCGTATTTATAGATCTTTACTCGATAGTTGG
+
BBBBAFFFFFFFGGFFGFGFGGCGHFBGEGGGGHHHHFFHFFGGGGGGHHFFHFGEHEHGHHHHHGEGGHHH1BGCFHFHHFDFHHGGHHFFEEEFFFFFFHHE13FFF?@GE/B/<</02@222?D101?1//<..11111>>FB11>1<111=00/..<00000</CC0:000000;0;0.:.--..909/;:-..../00/;9./9:/0//;//-;-..--9B//9/9B////9;////../..;///
@M03495:530:000000000-LYBTV:1:1114:19114:5907 1:N:0:GTGCTCTG+TTCTTCCT
GTCAGCATGTGAGCTTTGGTCCAGCCTGAGTCCTCTGGTTTATCAACGGCAAAATATAGATCGGAAGAGCACACGTCTGAACTCCAGTCACGTGCTCTGATCTCGTATGCCGTCTTCTGCTTGAAAAAAAAATATAGCTATCGTATGCTGACTTCTGCTTGACAAACTACCGACACTTTTAAGTGTATTTCGGCTGGAACTCATGTGTATATGCTCCGTACTACTGTAGTTCCTCACATACTATACTGATT
+
BAABBFFFFFFFGGGGGGGGGGHCFFFHHHFGHGHHGHHHHHHHHHGFGGGGHAFGHHGGFHHCDEGGFGHHHHGHGHGHHHHHHHHHHHHGCGEEFHHB@4FGHGDHHHHGGGGGFHHHHHGHGHHHGGCC0F2F22@2@?/?0??11?1011111>11>F1=10.1=<0-<---00:000000:000;0/--.-../;0000000;0;0000000.9...00;0;;00;00///9///////9//////
@M03495:530:000000000-LYBTV:1:1114:13437:5970 1:N:0:GTGCTCTG+TTCTTCCT
GTCAGCATGTGAGCTTTGGAGTGAAATCTCTTGTCTTAAGGAATAAAGGAAAAAGATTCCGTCGGAGGCTCGGTGCTCTACAGGTTCAACCTTTGTACTCTATTATTGCCTCACATTCCATCTCTTGTGAAAATATATTTGATTGGCTTTTCTGCAGGTTGTTTGCCAGGACTTTCCAAGACCTCCACTAGAAAACACAATAAACTTTTTGGAAGCTGGACAACTATCTTCATTTTTCAGAAACAGTGAAC
+
BAABBFFFFF@DEFGGFGGCAGFHHGHHHGHHC5GHHFGGHFGGHHHH3BFGH2ECFHHHHCC?0EEGGHFE0BE?GBGGHHGHHHBFFFAEHDGBGGGGHHHFFHF4FGHGHHHBDHFHHHBFHFHHEHHDFFGFBGFGGHGB???GFHHHHHHFGEFHH/?G0GGDGHCHHFGHGF1DGHHHGH0GGBC1=1<GGGEGHHBHHGFDFHGCHH/CFHGHHHGHGHHHGFFGFGGGGGGFF;FFGE90000
@M03495:530:000000000-LYBTV:1:1114:18842:5977 1:N:0:GTGCTCTG+TTCTTCCT
GTCAGCATGTGAGCTTTGGAATTAGCTGGTTTATCAACGGCAAAATATAGATCGGAAGAGCACACGTCTGAACTCCAGTCACGTGCTCTGATCTCGTATGCCGTCTTCTGCTTGAAAAAAAAAAAAATTGTGACGAATAAAAGGAATGTTTTGAATGCCTCTAAAAAGAATGCTCTATGTTCTATTCCAATCGTATGCATTACATATCTTAATAGTCTACCCTCTCCGTCATGCAGATTGCAGGGCTCGAC
+
BABB@FFFBFDDF4FGGGCGGGHCGBGHHFGFGGHHHHGGGGGCFHHHHFGGH2A1A1AGFCEGHGFHHGEG3FHHHFEEEGGGHHGGHD4BD4@GGAG3FD/EEHGHBDFHF3F?G3F/E/<////01111?1/.<..F1F1.00F0000/<.D0=00=0/000<C.:C0;;00;000<C0=C0CBB009/9..//;0009000000;0000000000;090.9//..9../9/////////.-9..-;-
@M03495:530:000000000-LYBTV:1:1114:9965:6010 1:N:0:GTGCTCTG+TTCTTCCT
GTCAGCATGTGAGCTTTGGACTGGTTTATCAACGGCAAAATATAGATCGGAAGGGCACACGTCTGAACTCCAGTCACGTGCTCTGATCTCGTATGCCGTCTTCTGCTTGAAAAAAAAACAAAATTTCTTTATTTGTAATCAATATAATTTGCAATAGATCGTAAGCGCGCACGTTTGAACACCAGTCACCTTGACTCCACGTATTATGTCTTTCGCTTGTTGAATATTATCATATTACAGAACATGATGTA
+
ABBBBFFFFFFBGGGFGGGGCGHAFFGHGGHHGAEEEEHH3GHHHG5FGFGG?1AFEGEHCHGBFHFHFGHG3@3GDEB1BFEGDBG4@EGFFHHF3>EEHCEG44G3BFGEGFC//</?/001<12@1@@22@2F22>111?1111<1@1111<1<BGB<<>0>1>---<--../.0000/;.:;000;90C9000;//../0/0;;;90000..9..././//;/////////;9B///9.////;/9/
@M03495:530:000000000-LYBTV:1:1114:19443:6018 1:N:0:GTGCTCTG+TTCTTCCT
GTCAGCATGTGAGCTTTGGAATTAGTAAATTCGTTGACGACAGAAGGAGCAAGATAACGACCACAGGGAGGGTGGTTTATCAACGGCAAAATATAGATCGGAAGAGCACACGTCTGAACTCCAGTCACGTGCTCTGATCTCGTATGCCGTCTTCTGCTTGAAAAAAAAAACAATAACTCATAATATTCTATTACTGAACCTTGCCATACAAACGAACCCTTCAATCTACTACCTAACATCAGTATCAAGTA
+
DDDDDFFFFFFFGGGGGGGGGGHHHHHHHHHHGHHHHHGGGGGHHHHHHHHHH2FHHHGGGGGHHHHGFFGGBFEGGHHHHHHHEEGGGHHHHHHHHHHHGGGGHHHHHHHGHHHGHHHHHHHHHHHHGHHHGHHHHHFHHFGGHHHHGGGHGFHHHHHFGHGFHGGGCG...0;000;::000000;0;000;00000./00;0000/000...9-9..//0;00000:00/000/00000:00000000
@M03495:530:000000000-LYBTV:1:1114:6326:6037 1:N:0:GTGCTCTG+TTATTCCT
GTCAGCATGTGAGCTTTGGAGTGAAATCTCTTGTCTTAAGGAATAAAGGAAAAGGATTCCGTCGGAGGCTCGGTGCTCTACAGGTTCAACCTTTGTACTCTATTATTGCCTCACATTCCATCTCTTGTGAAAATATATTTGATTGGCTTTTCTGCAGGTTGTTTGCCAGGACTTTCCAAGACCTCCACTAGAAAACACAATAAACTTTTTGGAAGCTGGACAACTATCTTCATTTTTCAGAAACAGTGAAC
+
A>AAA4@@4@FFGGGFGGGF4FAGEFFFFBGFHGHHH5BFGAG3FFGHEAGFH3ABBFBDF32A0AEE?1BEEA10EF@DFHHHEGEFFG1B@3@@BGEBF44@GGHHFBG3BGGFHF4?FFGDEEFG3444?BGDHHFGHFBGG001GCGGGDFDFE0FFGGGBFHHHHHAGGHGGFHHHGCGFGFBGGH1F1FF<<..<=0DGHHHHHGGFCGHHHHHFGC.GBGCBF0CBBFFGGGCB;9FGFB;C00
@M03495:530:000000000-LYBTV:1:1114:7840:6059 1:N:0:GTGCTCTG+TTCTTCCT
GTCAGCATGTGAGCTTTGGTCCAGCCTGAGTCCTGGTTTATCAACGGCAAAATATAGATCGGAAGAGCACACGTCTGAACTCCAGTCACGTGCTCTGATCTCGTATGCCGTCTTCTGCTTGAAAAAAAAAAAAAAAAAAAAACAAGATATAGCTGAGCAGTATCAACGTTAAAGTACGAAAAATACTGAGAAACGAAGAGTATCACATATGTGTATAGTACTAAACTCACATCAGCATAGTAACCCGAAAG
+
CCCCCFFFFFFFGGGGGGGGGGHHHGHHHHHHHHHHHHHHHHHHHGGGGGHHHBFHHHHHHGGGGHHHHHHHEHHHGHHHHHHGGGHHHGHEHGHHHGHBGFGFEHHGHGFGHGHHHHHGFGBGHHGGCG>A<<-------;..9//000000090.00/090000/..//.;0900....-:.000000000/:.:::.00000000090000000000:0;000;0;B0B0000000000000:9---.
@M03495:530:000000000-LYBTV:1:1114:23489:6143 1:N:0:GTGCTCTG+TTCTTCCT
GTCAGCATGTGAGCTTTGGAGTGAAATCTCTTGTCTTAAGGAATAAAGGAAAAAGATTCCGTCGGAGGCTCGGTGCTCTACAGGTTCAACCTTTGTACTCTATTATTGCCTCACATTCCATCTCTTGTGAAAATATATTTGATTGGCTTTTCTGCAGGTTGTTTGCCAGGACTTTCCAAGACCTCCACTAGAAAACACAATAAACTTTTTGGAAGCTGGACAACTATCTTCATTTTTCAGAAACAGTGAAC
+
CCCCCFFFFDFDGFGGGGGGGGGHCHHHHHHHHHHHHHHHHHHHHHHHHHHHHFFGHHHHHGHGGGGGGHHGGGGGHHHHHHHHGHHHHHHHHHHHHHHHHHHHHHHHHHHHHHHHHHHHHHHHHHHHHHHHHHHHHHHHHHHHHEHHHHHHGGGHHHHHHGHGHHHHGFHHHHHHHHHGHHHHHHHHHHF<>GFHHHHE<0<DHHHHHHGGHGFHHHHFHC:CGHHHHHGGGGGGGGGGGFGGGGGCFF0
@M03495:530:000000000-LYBTV:1:1114:12159:6164 1:N:0:GTGCTCTG+TTCTTCCT
GTCAGCATGTGAGCTTTGGACTCCTGACTGGTTTATCAACGGCAAAATATAGATCGGAAGAGCACACGTCTGAACTCCAGTCACGTGCTCTGATCTCGTATGCCGTCTTCTGCTTGAAAAAAAAAAAAACAACATTCTAACTGTCAAGCTATAATCTAGGTGAACATAAACAAATCTTCACACAAACATTTACTCCTAACGCCGCATCTATATCGCTCTGACCACTCTTAACATGCACCGAACAACATGTG
+
CCCCCFFFFFFFGGGGGGGGGGHHHHHHHHHHHGHHHHHHGGGGGHHHHHHHHFGHGGFGHHHHHHHGHHHGDFHHHHHHHHHGFHHHGHHHHHFHHHGGHHHHGGGGGHHHHHHHAFHHHGEFGCC/<////.>>111<1111111<<1000000=000=0000=<0=0;0..00000000/.....0000000/0909.-:---.-0/////...../////:///////9//;///--9-9:..////
@M03495:530:000000000-LYBTV:1:1114:16649:6174 1:N:0:GTGCTCTG+TTCTTCCT
GTCAGCATGTGAGCTTTGGTCCAGCCTGAGTCCTGGTTTATCAACGGCAAAATATAGATCGGAAGAGCACACGTCTGAACTCCAGTCACGTGCTCTGATCTCGTATGCCGTCTTCTGCTTGAAAAAAAAAAAAAAGACAATCGTTAGTTATGAGAGGATCAAATCTCTAGCCTAGCGTATAGACGTTGCAATCTATGTACCTCCCGCACTGTCTTAGTGACCCACCACACGCCATAATGTGTATCACGGAC
+
CBCCCFFFFFFFGFGGGGGGGGHHHGHHHHHGHHHHHHHHHHHHHGGGGGHHH3DGHHHHHGGGGHHHHHGH0GHHGHHHHHHHHHHHHGHHHGHHHFFDGHHGGHHHHGGGGGHHHHHHHHGHHHGGGG//</-..00011.....=0000000/..//.0:000;00;0/0;:/-;../0009....000000000090009..----//:;:///////:..:..9.-9;../;////;////;..--
@M03495:530:000000000-LYBTV:1:1114:10895:6176 1:N:0:GTGCTCTG+TTCTTCCT
GTCAGCATGTGAGCTTTGGAGTGAAATCTCTTGTCTTAAGGAATAAAGGAAAAAGATTCCGTCGGAGGCTCGGTGCTCTACAGGTTCAACCTTTGTACTCTATTATTGCCTCACATTCCATCTCTTGTGAAAATATATTTGATTGGCTTTTCTGCAGGTTGTTTGCCAGGACTTTCCAAGACCTCCACTAGAAAACACAATAAACTTTTTGGAAGCTGGACAACTATCTTCATTTTTCAGAAACAGTGAAC
+
CCCCCFFFFFFFGGGGGGGGGGHHHHHHHHHHHHHHHHHHHGHHHHHHHHHHHCFGHHIIHHHGGGGGGHHGGGGGGHHHHHHHHHHHHHHHHHHHHHHHHHHHHHHHHHHHHHHHHHHHHHHHHHHHHHHHHHHHHHHHHHHHHHHHHHHHHHHHHHHHHGHHHHHHHGHHHHHHHHHHGHHHHHHHHHH>=GHHHHHEGDDGHHHHHHGGEHFHHHHHHGHGHFHHHHGGGGGGGGGFECFGGGGFGG:
@M03495:530:000000000-LYBTV:1:1114:17396:6198 1:N:0:GTGCTCTG+TTCTTCCT
GTCAGCATGTGAGCTTTGGAATTAGTAAATTCGTTGACGACAGAAGGAGCAAGATAACGACCACAGGGAGGCTGGTTTATCAACGGCAAAATATAGATCGGAAGAGCACACGTCTGAACTCCAGTCACGTGCTCTGATCTCGTATGCCGTCTTCTGCTTGAAAAAAAAAAAAAACCATACTATGTTTGCGACGAACTGCGTCAGCGTTCGACACGATGTCTGCTGCTGTGCTATTGTTGTTTAGACGCTCC
+
CCDDDFFFFFFFGGGGGGGGGGHHHHHHHHHHGGHHHHGGGGGHHHHHGHHHHFGHHHGFGGGHHHHGFFGGHHGHHHHHHHHHFGGGGHGHHHHHHHHHGGGGHHHHHHHGHHHGHHHHHHHHHHHHGHHHGHHHHHBHFHGGHHHECEGHGHHHHHGGAFGBHGGG@EC--:..;:0:B0000:0/0-9:----900..:..0:...;.;.-.-:..000::0000::000:0000././0:00:-...
@M03495:530:000000000-LYBTV:1:1114:16973:6214 1:N:0:GTGCTCTG+TTCTTCCT
GTCAGCATGTGAGCTTTGGAGTGAAATCTCTTGTCTTAAGGAATAAAGGAAAAAGATTCCGTCGGAGGCTCGGTGCTCTACAGGTTCAACCTTTGTACTCTATTATTGCCTCACATTCCATCTCTTGTGAAAATATATTTGATTGGCTTTTCTGCAGGTTGTTTGCCAGGACTTTCCAAGACCTCCACTAGAAAACACAATAAACTTTTTGGAAGCTGGACAACTATCTTCATTTTTCAGAAACAGTGAAC
+
EECDCFFFFFFFGGGGGGGGGGHHHHHHHHHHHGHHHHHHHGHHHHHHHHHHH2EFHHHHHHHGGGGGGHHGGGGGHHHHHHHHHHHHHHHHHHHHHHHHHGHHGHHHHHHHHHHHHHHFHHHGHHHHHHGFHHHGHHHHHHHHHFHHHHHHHHHGGHHHHGHHHHHHGHHHHHHHHHHHHHGHHHHHHHH1><GG.GHEGGGGGFHHHHGGGHHHHHHGHFCCGHHHGHGGGGGGGGGFF:BFGGFFBF:
@M03495:530:000000000-LYBTV:1:1114:14490:6219 1:N:0:GTGCTCTG+TTCTTCCT
GTCAGCATGTGAGCTTTGGAGTGAAATCTCTTGTCTTAAGGAATAAAGGAAAAAGATTCCGTCGGAGGCTCGGTGCTCTACAGGTTCAACCTTTGTACTCTATTATTGCCTCACATTCCATCTCTTGTGAAAATATATTTGATTGGCTTTTCTGCAGGTTGTTTGCCAGGACTTTCCAAGACCTCCACTAGAAAACACAATAAACTTTTTGGAAGCTGGACAACTATCTTCATTTTTCAGAAACAGTGAAC
+
CCCCCFFFFDFFGGGFGGGGGGHHHHHHHHHHHHHHHHHHHHHHHHHHHHHHHGEGHHHHHHHGGGGGGHHGGGGGHHHHHHHHFHHHHHHHHHHGHHHHHHHHHHH4FFGHGHHHHHHFFHHHHHGHHHHHHGHHHHGHHHHHHHHHHHHHGHFGGHHHHGHHHHHHHHHHHHHHHHHHGHHHHHHHHHH1FGHHCFHC<DDGHHHHHHGG/GHHHHHGCC;CFFHFHCFGGGGGGGGFF;CFGGF0;B0
@M03495:530:000000000-LYBTV:1:1114:25723:6250 1:N:0:GTGCTCTG+TTCTTCCT
GTCAGCATGTGAGCTTTGGAGGGCAAGAAGTGTGGTTTATCAACGGCAAAATATAGATCGGAAGAGCACACGTCTGAACTCCAGTCACGTGCTCTGATCTCGTATGCCGTCTTCTGCTTGAAAAAAAAAAAAAAAAACACCATAAGACCAAAACCCGCGAATACAAACATAAACCATATACCCCAACACTACTCAATATCCCTGATAACTGCCAGACATTCACACCACATAGTTCAAAGTTACGAAGACAT
+
CBCCCFFFFFFFGGGGGGGGGGGGGGGHHHEFFHGGGHHHHHHHGGGGGHHHHDFGHHHHGGGGHHHHHHHGBGHGHHHHHHHHHHHHGHHHEHGHHFBBGGFFHHGHG/EHGHHHHHHHEHHHFDGCBD/>--<<-.....000000//......------.<000.<<0000/.0000000...<<.0/<000<B0<00000/0:0<00:/00../0000000<9..0000000000<0:<.....//0
@M03495:530:000000000-LYBTV:1:1114:7994:6268 1:N:0:GTGCTCTG+TTCTTCCT
GTCAGCATGTGAGCTTTGGTCCAGCCTGAGTCCTGGTTTATCAACGGCAAAATATAGATCGGAAGAGCACACGTCTGAACTCCAGTCACGTGCTCTGATCTCGTATGCCGTCTTCTGCTTGAAAAAAAAAAACTAACACCGGGAGATCAAGTAAGTTCTAGGCTACACTGTGTAACATGACGGTCAGCTGAGCTAGTACACACTGCTGTGCTCTCCGAGAGTAGAGCGCCAATGCAGACGACCGCTAGATG
+
BBBBBFFFFFFFGGGBGDGGGGHHGGFHHHHHHHHHHHHFHHHHHGCGGGGHH3DEHFHGHGFGGGHHFHHGECHHGGFFHHHFFGHFHFBGHGHHG4@FHHHFGGGFGE>EHGHHHHHFFF3FGFEG/<//?111?F1?/--<<.<<0<000=0=00=0=0<:G:0/00000;;0;0/0/.-..9/0C/0./009=;0000.;09000/00000/.-;--//////--;.-///;/;.-----;--.///
@M03495:530:000000000-LYBTV:1:1114:8743:6271 1:N:0:GTGCTCTG+TTCTTCCT
GTCAGCATGTGAGCTTTGGATGGTCCTGGTTTATCAACGGCAAAATATAGATCAGAAGAGCACACGTCTGAACTCCAGTCACGTGCTCTGATCTCGTATGCCGTCTTCTGCTTGAAAAAAAAAAACTTAACAAAGAGAATCTTGAGTCCCTTCAGTTATATCAGAAAGAGATAACTTCGGCGTACAGGACTCGACACAACTCAGCATGATGAATACGACAATCATGTTTATCGAATAGCTCGTTATAGAGA
+
CCCCCFFFFFFFGGGGGGGGGGGGHGHFFFGGHHHHHHGGGGGGGHHHHHHGH3FGFHHHGHHHHGHHGFHH3FHHEHFGFGGHCGFGHFD44BGFEEH3GFGE>GGHHHHHHHHHHGHGF?/></222@22@0=0001=11?1111=111<<1111<1><11111<<///=0=000<..----:.0:..//..-.-/..9;0;00000;0;0;0:...--;0090:0000:../0.0900.-...00000
@M03495:530:000000000-LYBTV:1:1114:9337:6273 1:N:0:GTGCTCTG+TTCTTCCT
GTCAGCATGTGAGCTTTGGTCCAGCCTGAGTCCTGGTTTATCAACGGCAAAATATAGATCGGAAGAGCACACGTCTGAACTCCAGTCACGTGCTCTGATCTCGTATGCCGTCTTCTGCTTGAAAAAAAAAAAAACGCTCTAAGACAGAAATGAGCGGCTTGAAGCCACGGTGCTCGATTAACTTCATAGAACGTATGTAGATAAGCAGTTAAAGACACTGAACTCCTGCATCGGCAGCACAGTACAACTAG
+
CCCCCFFFFFFFGGGGGGGGGGHHHGHHHHHHHHHHHHHHHHHHHGGGGGHHHBGFFHHHHGGGGHHHHHHHEHHH?BDGHHHHGGHHHGHHHGHHHHH4GHHGGHHHHGGGHGHHHHHHGHCGFHGGCG/<>>.--...11110<//0000000------;000.:/--..-90.-/0.9009;000;900...0:0;09000000/0000000///00000000009/00..---:..//000009000
@M03495:530:000000000-LYBTV:1:1114:11126:6300 1:N:0:GTGCTCTG+TTCTTCCT
GTCAGCATGAGAGCTTTGGAGTGAAATCTCTTGTCTTAAGGAATAAAGGAAAATGATTCCGTCGGAGGCTCGGTGCTCTACAGGTTCAACCTTTGTACTCTATTATTGCCTCACATTCCATCTCTTGTGAAAATATATTTGATTGGCTTTTCTGCAGGTTGTTTGCCAGGACTTTCCAAGACCTCCACTAGATAACACAATAAACTTTTTGGAAGCTGGACAACTATCTTCATTTTTCAGAAACAGTGAAC
+
AAAA@FDFF1BFFGG1BGFGG1FFBGHHHHHGHGHGHHCGF1FGHFFHGHFHH1FEFFEBGBGE?EEECHHG/>E/FHGHHH1FGHHHHHHHHHHGFFFHHHHHHHHDFFFHHHHHHHHHHHHHHHGGHHFGDGGHHHHHH2FH1BFGHHHBF21BGGFHGGHHFDGHGEHGHHHGGHDG0GFHFHHHFHF>1>GGFEH<<GGGFHHHHHGGBGCCFFGF.:CHFGFHGGGHHHGFF/BCBFBBC9FFBF0
@M03495:530:000000000-LYBTV:1:1114:19935:6302 1:N:0:GTGCTCTG+TTCTTCCT
GTCAGCATGTGAGCTTTGGTGCCGCCCTGGTTTATCAACGGCAAAATATAGATCGGAAGAGCACACGTCTGAACTCCAGTCACGTGCTCTGATCTCGTATGCCGTCTTCTGCTTGAAAAAAAAACAAAAATTTCCCTCCACTCGATAAATATGCTGAAGAGTTGACCTACCTCACCTCGCTTGATCATATATCATAGACCTTGGTCTGCCATACAACCATCACAGTACTCTACTCATCCTCAGCTACTCCC
+
BBBBBFFFFFFFGGGEGGGGGGHGGGGGGGBFGHHHHHHGGGGGHHHHHHHHHDFEFEFAGGHHHHGHHGGG5FGHHFHDGHHFFGFGHHH4F4FHHGDHHHH>FGFFHHHHHHH0?G3B<C/<///<0/?11111?0<0?=0..0.<111111110<0<.=0=0<000/.00:..0..-....00;000;00000000;090/000/00900/00/..0/000;///9B////;/;/9////9//99//9
@M03495:530:000000000-LYBTV:1:1114:9208:6306 1:N:0:GTGCTCTG+TTCTTCCT
GTCAGCATGTGAGCTTTGGAGTGAAATCTCTTGTCTTAAGGAATAAAGGAAAAAGATTCCGTCGGAGGCTCGGTGCTCTACAGGTTCAACCTTTGTACTCTATTATTGCCTCACATTCCATCTCTTGTGAAAATATATTTGATTGGCTTTTCTGCAGGTTGTTTGCCAGGACTTTCCAAGACCTCCACTAGAAAACACAATAAACTTTTTGGAAGCTGGACAACTATCTTCATTTTTCAGAAACAGTGAAC
+
BC?ACFFFFFFFGGGGGGGGGGHHHHHHHHHHHHHHHHHHHHHHHHHHHHHHHFFGHHHHHGHGGGGGGHHGGGGGHHHHHHHGFGHHHHHGHHHGHHHHHHHHHHHHHHHHHHHHHHGHHHHHHHHHHHFHHHHHHHHHHHHHGFGHGHHHHHHHHHHHHFHHHHHHHHHHHHHHHHHGHHHHHHHHHFHFGHHHGFG.GFFBHHGHHHGGCGCGHGGFHHFHHHHHHHGGGGGFFGGGGGGGGGFCFG0
@M03495:530:000000000-LYBTV:1:1114:15955:6321 1:N:0:GTGCTCTG+TTCTTCCT
GTCAGCATGTGAGCTTTGGAATTAGTAAATTCGTTGACGACAGAAGGAGCAAGATAACGACCACAGGGAGGGTGGTTTATCAACGGCAAAATATAGATCGGAAGAGCACACGTCTGAACTCCAGTCACGTGCTCTGATCTCGTATGCCGTCTTCTGCTTGAAAAAAAAAAAAAACTATCCTCTGATTTAGAAAAACGACTACACCTAGCGACTAGGTGACGATGGAAGTATTCTGTCTACTATTCATCTCC
+
EDEEDFFFFFFFGGGGGGGGGGHHHHHHHHHHGGHHHHGGGGGHHHHHHHHHHBGHHHGFGGGHHHHGFFGGBFEGGHHHGHGGGCGGGHHHGHHHHHHHGGGGFHHFHHHGHHHGHHHHHHHHHFHHGHHGGHHHHFDFDCFGFHHHGEFFF<1>GGHHHHHHHGGG<A---<.0111<1<<01:11<10B:/..-.-.-/0///000-<-<-:/1010..<../0/:11:1<1<<11111<1<11:<10
@M03495:530:000000000-LYBTV:1:1114:11449:6325 1:N:0:GTGCTCTG+TTCTTCCT
GTCAGCATGTGAGCTTTGGACTCCCGACTGGTTTACAACGGCAAAATATAGATCGGAAGAGCACACGTCTGAACTCCAGTCACGTGCTCTGATCTCGTATGCCGTCTTCTGCTTGAAAAAAAAAAAAACTGAAAGGTACAGGTATGTAGGTTACAGGAGAACCACACACAAAATGAACTAATCTGGAAGATTGCACGACGTACACCTAACCAATACACAGCTAGATACAATACAGCGCGATCACAGTGGAA
+
CCCDDFFFFFFFGFGGGGGGGGHHHGGGGGHHHHHHHHHGGGGGHHHHHHHHH5FFGGGHHHHHHHGHHHGHDGHHHGHHHHHGGHHGHHHHF4GFHFGHHGHGFGHGHHHHHGHGHHHHGG/@/<>-.1111110111110<000==0000<<00/....:.:=........000000000000000/.00:0;0..-:-...0:/00/.0.000000;;0000;0000900000---9-..90990/00
@M03495:530:000000000-LYBTV:1:1114:7212:6338 1:N:0:GTGCTCTG+TTCTTCCT
GTCAGCATGTGAGCTTTGGATGGTTCTGGTTTATCAACGGCAAAATATAGATCGGAAGAGCACACGTCTGAACTCCAGTCACGTGCTCTGATCTCGTATGCCGTCTTCTGCTTGAAAAAAAAAAATAAAACGAATGCTCTCTCGACTGCTAGTTGATACTTGATTATAAATGCAAGAATGATCTGAACATAAAAGACACAGATATAATCAGTAGATATATACTCGTAACATGTAGAACGATCTTAGCTAGT
+
CDCDCFFFFFFFGGGGGGGGGGGHHHHHHGHHHHHHHHGGGGGHHHHHHHGHHEFGGGHHHHHHHGHHGGHHEGHHHHHHHHGHHHGHHHHHFHHHGGHHHHGGFHGHGHHHHHHFHHHGGGB/B022>22///?11@11111.1-<.011111100<00000000<000000000//:0:00000000<00000.////.0000000000000;000090000....9000000000.....0000:000
@M03495:530:000000000-LYBTV:1:1114:15860:6362 1:N:0:GTGCTCTG+TTCTTCCT
GTCAGCATGTGAGCTTTGGATGGTTCTGGTTTATCACGGCAAAATATAGATCGGAAGAGCACACGTCTGAACTCCAGTCACGTGCTCTGATCTCGTATGCCGTCTTCTGCTTGAAAAAAAAAAAAAAATCACTGAGTATGGGATAGCCTGTATTGGGCTCGATACCAGCAAGATACAGGTCTATCACTATAGATTATAATACGAATATTGGATAACACCTTTGCTATACTATATGTATCCTGTATCATTAT
+
CCCCCFFFFFFFGGGGGGGGGGGHHHHHHGFGHHHHHGGGGGHHHHHHHHHHH2EFGGHFHHHHGHHHGHHHFHHHHHHHHGGHHGHHHHD4GGHFGHHHHGGGHGHHHGHHFHFHFHCGGGFG//>-01<<11111=>10><///0<0.0=000<../.--:.-000;:BBBB0900/9/;000;000000000000;00;.....09/////////9///;////////////9////9/:/;//////
@M03495:530:000000000-LYBTV:1:1114:14245:6386 1:N:0:GTGCTCTG+TTCTTCCT
GTCAGCATGTGAGCTTTGGACTCCTGACTGGTTTATCAACGGCAAAATATAGATCGGAAGAGCACACGTCTGTACTCCAGTCACGTGCTCTGATCTCGTATGCCGTCTTCTGCTTGAAAAAAAAAAAAATGACGTCGAAAAGTTACGATTTGCAAGTCTCAGTCACGAACGTGCTATGTTCTTGCCTATCTGGAAGGAGTACAACTTAGCACTCGCGACGACCTCACTGCATCATATTGTGGCGCCAGGCT
+
CCCCCFFFFFFFGCGGGGGGGGHHHHHHHHHHHHHHHHHHGGGGGHHHHHHHH5GHGGGGHHHHHHHGHHHG5DGHHHHHHHHHFHHHGHHHFH4FGHGGHHGHGGGHGHHHGHHGBGGGHGFCBB/>>011</..<-..-000=0.....00=000;000;0000.;.-:....000;00;000/090:00009/;..=/;00//0//:://99--------;//://9;////9/////..-.-.;:..
@M03495:530:000000000-LYBTV:1:1114:19537:6392 1:N:0:GTGCTCTG+TTCTTCCT
GTCAGCATGTGAGCTTTGGTTTATCAACGGCAAAATATAGATCGGAAGAGCACACGTCTGAACTCCAGTCACGTGCTCTGATCTCGTATGCCGTCTTCTGCTTGAAAAAAAAAAAAAAGGCGGAGTTGGATATGCGAGAATTTCTTATGCTTCAAGTATACGCACTGGATTTATCTGTTCCCAGGTCATACACCTGACATCGCGCTTCGTAACGTTATTTGACTTACGTGTATATAGCATGCTCATCTCGT
+
CBCCCFFFFFFFGGGGGGGGGGHHHHHHGGGGGHHHHHHHHHHHGGGGHHHHH2FFHHHGHHHHHHHHHHHHEHHHGHHHHHFGHHGGHHHHGGGHGGHHHHGHFGHHFGG?C/>>/<////--<./000000<0..--.:00:000000<000:00;<0;...--///000000:0:0;:000;000;0000/////00;..---..-//...;::.000000000.;/:/0000:00:00:0000:0..
@M03495:530:000000000-LYBTV:1:1114:6877:6394 1:N:0:GTGCTCTG+TTCTTCCT
GTCAGCATGTGAGCTTTGGAGGGCAAGAAGTGGTTGTGACATTGCTATGGCAGCTAGAGCTGGTTTACAACGGCAAAATATAGATCGGAAGAGCACACGTCTGAACTCCAGTCACGTGCTCTGATCTCGTATGCCGTCTTCTGCTTGAAAAAAAAAAATAACACATGAATTTCTAAATCTATTGAACTCTGATACAGTATTCTATCAACTATACTGATACGTCATACTAAGCACGTACATCTCTGTTGTAA
+
CCCDCFFFFFFFGGGGGGGGGGGGGGGHHHHHHGGGGGHHHHHHHHHHHHHHGEHHHHHHHHHHHHHHHHHGGGGGHHHHHHHHHHHGGGGHHHHHHHGHHHGHHHHHHHHHHHHGHHHGHHHHHFHHHGGHHHHGCDHGHHHHHHHHFHHHGGG-<<.<1<<0.00<:1111111111:11111:01111111:111<1111<1111/10:<111<11190...1<11<0/</-</..111111110/11
@M03495:530:000000000-LYBTV:1:1114:7260:6455 1:N:0:GTGCTCTG+TTCTTCCT
GTCAGCATGTGAGCTTTGGTCCAGCCTGAGTCCTGGTTTATCAACGGCAAAATATAGATCGGAAGAGCACACGTCTGAACTCCAGTCACGTGCTCTGATCTCGTATGCCGTCTTCTGCTTGAAAAAAAAATTTGAAGCTGGGGGGGGCGAAGAACTCCAGCATGCGATCCGCGCGCTGGTGGGCGTCGCTTGGTCGGTCATTTCGCATCAAGATCGGAAGAGCACATGTCTGAATTCCAGTCACATCAGGG
+
AAAA@CDDFBFD11BGGGFGBEBA0AGGCG1DB3AF1BFGHDFBGGACGGHHE1AFGGB1AEEEECEC1ABF/BE>FBFGHHFGEHFHFAF//FEDG1B1BF>FEFEEHG/>FFEB1GHD10G1B<//B/01@FG1<1FG0/@/;9@9@9@-9FF//////;BB/A-9;9--;----9@;9--:99----9--BB-@99-//:/B-9--//;9B/9--9--;-/--//;/9B/F//9/;/99/////9//-
@M03495:530:000000000-LYBTV:1:1114:16685:6463 1:N:0:GTGCTCTG+TTCTTCCT
GTCAGCATGTGAGCTTTGGAATTAGTAAATTCGTTGACGACAGAAGGAGCAAGATAACGACCACAGGGAGGGTGGTTTATCAACGGCAAAATATAGATCGGAAGAGCACACGTCTGAACTCCAGTCACGTGCTCTGATCTCGTATGCCGTCTTCTGCTTGAAAAAAAAAAAAAAAAAAGAGTACGAGTAACTACTGGGCTAGTGAGTGGCATGGTAATCCGTGGCTAAAAAACGACGGGCTGGTCAAACCA
+
CDDCDFFFFFFFGGGGGGGGGGHHHHHHHHHHGGHHHHGGGGGHHHHHHHHHHBGHHHGGGGGHHHHGFEGG?FEEGHHHHHHHGGGGGHHHHHHHHHHHGGGGHHHHHHGGHHHGHHHHGHHHHHHHGHHHGHHHHH1FHHGGHHHHGGGHGHHHHGHH0CHFHGGGCE9<------../000..9..00000000../..:0000<..:0.<<000<0.9.--.00000-.-.---<--../00000..
@M03495:530:000000000-LYBTV:1:1114:26371:6474 1:N:0:GTGCTCTG+TTCTTCCT
GTCAGCATGTGAGCTTTGGAATTAGCTGGTTTATCAACGGCAAAATATAGATCGGAAGAGCACACGTCTGAACTCCAGTCACGTGCTCTGATATCGTATGCCGTCTTCTGCTTGAAAAAAAAAAATCTTAAATTTCATTTTTTCATCTTATATTCATACATACTTTCTTTCACATCCTAAAACTACCTCTTCTACTGTCTTGTCTATTAGATTCTTCATTTATTAGTCCTATCAATCATCCCTGTCTTCTT
+
BBBCCFFFFFFFGGGGGGGGFGHHHHHHHFHHHHHHHGEGGGGHHHHHHHHHGEEGGGHHHHHHHGHHHGHHCGHHHHHHHHGHFEGHGFFG4BGFGGHGHHGGGGGFHH4GHFHFGD0EGF@//0222>22<11@111111/<1<111111<11<F11<111=0==00<000000/<000000C0/000:;C0;:0:0;00;0000;000;00000;00;00000900=00000900;00.:0900;000
@M03495:530:000000000-LYBTV:1:1114:26505:6475 1:N:0:GTGCTCTG+TTCTTCCT
GTCAGCATGTGAGCTTTGGAGTGAAATCTCTTGTCTTAAGGAATAAAGGAAAAAGATTCCGTCGGAGGCTCGGTGCTCTACAGGTTCAACCTTTGTACTCTATTATTGCCTCACATTCCATCTCTTGTGAAAATATATTTGATTGGCTTTTCTGCAGGTTGTTTGCCAGGACTTTCCAAGACCTCCACTAGAAAACACAATAAACTTTTTGGAAGCTGGACAACTATCTTCATTTTTCAGAAACAGTGAAC
+
CCCCCFFFFFFFGGGGGGGGGGHHHHHHHHHHHHHHHHHHHGHHHHHHHHHHHAEEHIHIHHHGGGGGGHHGEEGGHHHHHHHHGHHHHHHHHHHGHHHHHHHHHHHHHHHHHHHGHHHHHHHGHHHHHHHHHHHHHHHHHHHHHHHHHHHHGHHFHHHHHGHHHHHGHHFHHHHHGHHHHHHHHHHHGGH>FFHHGHHCDGGHHHHGHHGG0CCCHHHHHHHGHHHHGHFGGGGGGGGFGBFGGGGBFB0
@M03495:530:000000000-LYBTV:1:1114:14174:6476 1:N:0:GTGCTCTG+TTCTTCCT
GTCAGCATGTGAGCTTTGGTCCAGCCTGAGTCCTGGTTTATCAACGGCAAAATATAGATCGGAAGAGCACACGTCTGAACTCCAGTCACGTGCTCTGATCTCGTATGCCGTCTTCTGCTTGAAAAAAAAACAACAAATATTAACAACCGCGAAGTACCGATGAACGCACTAGTACTGTATATTAGCTACATCCTCCTTGTCATCAGTGATATCGAGTATATCGTTCTGCAGTAGCTCGCTCTTCACACTCG
+
CCCCCFFFFFFFGGGGGGGGGGHHGGHHHHHGHHHHHHHHHHHGHGGGGGHHHFGHHHHHHGGGGHHHGHHHEHHHGHHHHHHHFHHHHGHHHGHHHHHEHHHGGHHHHGGGHGHHHGHHHHFHHGGGGC//=///0111111=11?//-----.0<0..<.000..:-:00;0000;000;000/900000/:;/;00;0000000000;09...0.009:.;...000000:000.-...00000:/9.
@M03495:530:000000000-LYBTV:1:1114:15483:6511 1:N:0:GTGCTCTG+TTCTTCCT
GTCAGCATGTGAGCTTTGGAGTGAAATCTCTTGTCTTAAGGAATAAAGGAAAAAGATTCCGTCGGAGGCTCGGTGCTCTACAGGTTCAACCTTTGTACTCTATTATTGCCTCACATTCCATCTCTTGTGAAAATATATTTGATTGGCTTTTCTGCAGGTTGTTTGCCAGGACTTTCCAAGACCTCCACTAGAAAACACAATAAACTTTTTGGAAGCTGGACAACTATCTTCATTTTTCAGAAACAGTGAAC
+
CBCCCFFFFFFFGGGGGGGGGGHHHHHHHHHHHHHHHHHHHHHHHHHHHHHHHAEFHIHIHIHGGGGGGHHGFGGGHHHHHHHHHHHHHHHHHHHGHHHHHHHHGHHHHHHHHHHHHHHHHHHHHHHHHHHHHHHHHHHHHFHHHGHHHHHHGHHGHHHHHGHHHHHHHHHHHHHHHHBHGHHHHHHHHHH<>GFGGHHCDDGHHHHHHHGGCFGHHHGHHFCCGHHEHHGGGFGGGGGFB;FGFGFCBB0
@M03495:530:000000000-LYBTV:1:1114:9078:6512 1:N:0:GTGCTCTG+TTCTTCCT
GTCAGCATGTGAGCTTTGGAATTAGTAAATTCGTTGACGACAGAAGGAGCAAGATAACGACCACAGGGAGGGGGGTTTATCAACGGCAAAATATAGATCGGAAGAGCACACGTCTGAACTCCAGTCACGTGCTCTGATCTCGTATGCCGTCTTCTGCTTGAAAAAAAAAAAAATAAATAGGCGTTAGGCTTGTATAGATGAGTCATTAGTTTGTATTACTTTGAATCATTGAGGTCTCATCACGGAAAAAA
+
AAAABFFFFDFFFCGGGDCFGFGGHHHFHHHGGFGHDDEFEEGFHHHHHHHHF2BFGGGGGGGHHHHGCEGG0/@@AFHHHHDG<@DGCCFHHHHFHGHA.C:EHAGFGGF?GGGFFFFGGFFBGGFG?FAAEBFB0009BA.9BBFB;:99AFFFFFFBFFFFFBB;BBB?BAF:BBB//99D-DEB/BB@ABBFF/B//::BFFFFF////.;9/9/99;//;;//:9B/;;9.////:;B..;.-B.9
@M03495:530:000000000-LYBTV:1:1114:10992:6525 1:N:0:GTGCTCTG+TTCTTCCT
GTCAGCATGTGAGCTTTGGACTCCTGACTGGTTTATCAACGGCAAAATATAGATCGGAAGAGCACACGTCTGAACTCCAGTCACGTGCTCTGATCTCGTATGCCGTCTTCTGCTTGAAAAAAAATTAGACATGCTGTGCAGGATTCTCTTCATGAAACATATTTTCTAACTGATCATCCAGAATTAATAACTATAATAGCGATTCTCGACGCCTACAGCAACGAACCTGATTTATATTTCGGCGCATGGTG
+
BABBBFFBFFFFGCD4GGFGGGHHHHHGHHHHFHHHHGFHGEEGGHGHFHHHH5FFFGFGHGHHHGHGCGFF5BCGHFGHHHHHAGHFGFG3@44EDBFEBHHF@FGHGHEFFDGHH333FE?C02?232B3@22@22222@/@2@?<1?F11@111?011<1F111<1111>1=<11>11<<00000=000=G000000--.:;00.:----.;C/B0//.-..--/./00000;///9.-----...//
@M03495:530:000000000-LYBTV:1:1114:19990:6580 1:N:0:GTGCTCTG+TTCTTCCT
GTCAGCATGTGAGCTTTGGAGTGAAATCTCTTGTCTTAAGGAATAAAGGAAAAAGATTCCGTCGGAGGCTCGGTGCTCTACAGGTTCAACCTTTGTACTCTATTATTGCCTCACATTCCATCTCTTGTGAAAATATATTTGATTGGCTTTTCTGCAGGTTGTTTGCCAGGACTTTCCAAGACCTCCACTAGCAAACACAATAAACTTTTTGGAAGCTGGACAACTATCTTCATTTTTCAGAAACAGTGAAC
+
BABBBFFFFFFFGGGBGGGGGGHGHHGHHHHHGAGHHHFHHHGHHHHHFHHHH2EFHHHGGHHGCGGGGGHG0EFGHHHFHHGGGHHHHHHHHHHFHFHFFHHHFGHHGHHGHHHHHHHFGHGHHHHHGG4BGGHFGBGHFDHGFFHHHHHHGHFDGGHHHGHHHHHHHHHHHFHHHHGHHHHGHHGFHHH0<=FF<CC.=G<DGHHHHHGGCGFHHHHGHHHHHHHHHGGGGGCFGGGFB;CFFGGB0;9
@M03495:530:000000000-LYBTV:1:1114:22793:6598 1:N:0:GTGCTCTG+TTCTTCCT
GTCAGCATGTGAGCTTTGGAGTGAAATCTCTTGTCTTAAGGAATAAAGGAAAATGATTCCGTCGGAGGCTCGTTGCTCTACAGGTTCAACCTTTGTACTCTATTATTGCCTCACATTCCATCTCTTGTGAAAATATATTTGATTGGCTTTTCTGCAGGTTGTTTGCCAGGACTTTCCAAGACCTCCACTAGAAAACACAATAAACTTTTTGGAAGCTGGACAACTATCTTCATTTTTCAGAAACAGTGAAC
+
AAAAAFFFFD3@FGF1FGBGCFFHDGHFHEFHHEGFHFGGH10GF1EGHHEHH1B1FGDFGGGE///A//BF/>FEBFGHHHHH1@1FGDGFFHFHGFGFE@BFHGHDGF1GGHFFHH2GGFFHHBFG>GE11EDHHHHFF2FFF0BGHGHGG2DGGHBGGGHGBFFH1/?GHEHHHHHH0CFHFFBGDFCF1<FGGAHF<GFFF0FGHHCC/D/GFCGFHGGGHHFCCGHHFGGGBF0;B0/;BFF00;0
@M03495:530:000000000-LYBTV:1:1114:25385:6607 1:N:0:GTGCTCTG+TTCTTCCT
GTCAGCATGTGAGCTTTGGAATTAGGGTGGTTTATCAACGGCAAAATATAGATCGGAAGAGCACACGTCTGAACTCCAGTCACGTGCTCTGATCTCGTATGCCGTCTTCTGCTTGAAAAAAAAAACATATCCATACCCTTATAACTTATACTATCCTATCTTCTCTACCTCCTCTCTAATCATATGTCTCTTACCCTTACGACTTCCACTCGATATATTCTATTCTCTTATATTTCTATTACATCTAGCTC
+
CCCCCFFFFFFFGGGGGGGFGGHHHHHCFGEFHHHHHHHGGGGGHHHHHHHHH5BEGGGHHHHHHHGHHHGHFGHHHHHHHHHGHHHGHHHHHBGHHGGHHHHG?EGGHGHGHHGGGHHHGGGG///2221111100110111111<1=1F11>10=111111100=0000./<0/00<0000:;;00000000//:/:/.....000:;B..;.-0;000000;0000000000;0000//://///;//
@M03495:530:000000000-LYBTV:1:1114:23002:6621 1:N:0:GTGCTCTG+TTCTTCCT
GTCAGCATGTGAGCTTTGGAGTGAAATCTCTTGTCTTAAGGAATAAAGGAAAAAGATTCCGTCGGAGGCTCGGTGCTCTACAGGTTCAACCTTTGTACTCTATTATTGCCTCACATTCCATCTCTTGTGAAAATATATTTGATTGGCTTTTCTGCAGGTTGTTTGCCAGGACTTTCCAAGACCTCCACTAGAAAACACAATAAACTTTTTGGAAGCTGGACAACTATCTTCATTTTTCAGAAACAGTGAAC
+
BBBBBFFFFFFFGFGGGGGGFGHHHHHHHHHHHHHHHHHHHHHHHHHHHHHHHAEFHHHHHHHGGGGGGHHGGGGGHHHHHHFHFGHGHGHHHHGGHHHHHHHHGHHHHHHHHHHHHHHDHGHHHHHHHHFHHHHHHHHHHHHHHHHHHHHHHHFGHHFHFGHHHHHHFHHHHHHHHHGFFFHHHHHHHHH>FFGHGFE<DG<GHEGHHHGGBGB.CHHFFGGGHFHHGEGGGGFGGGGFGBFFGGGFFF0
@M03495:530:000000000-LYBTV:1:1114:8193:6621 1:N:0:GTGCTCTG+TTCTTCCT
GTCAGCATGTGAGCTTTGGAGTCAGCATGTGAGCTCTGGTTTATCAACGGCAAGATATAGATCGGAAGAGCACACGTCTGAACTCCAGTCACGTGCTCTGATCTCGTATGCCGTCTTCTGCTTGAAAAAAAAAAAGAGAATAGATTATTAGAAGGGTATATAGTTCCAAGAACAGCGACATAATTCGTATAAACATTAGAGAAAACAAAAGTGCGAGACATAGCACTGCGACCATCCCTCCTCTCATTCAC
+
?AAAAFFFB1DDA1B1BEFGGFHHHFHHHGH3FFHHHHHHHHHHHHHH?EECGAGFGGFDGFGHEE/FAAGH0FGEHHHGHHHH1GHHHHHHGHC/FGHG1F1FGGFGHFHHGGGF>FGFGHEGABGFHG/<<<A//001111111111>1111>C<01111000==DDD.////<---;.;0:00.;;/:B;00090;0B0//;;...99000-99-9-///9/9B/9-9-9-//--/----//99//9/
@M03495:530:000000000-LYBTV:1:1114:12344:6635 1:N:0:GTGCTCTG+TTCTTCCT
GTCAGCATGTGAGCTTTGGAGTGAAATCTCTTGTCTTAAGGAATAAAGGAAAAAGATTCCGTCGGAGGCTCGGTGCTCTACAGGTTCAACCTTTGTACTCTATTATTGCCTCACATTCCATCTCTTGTGAAAATATATTTGATTGGCTTTTCTGCAGGTTGTTTGCCAGGACTTTCCAAGACCTCCACTAGAAAACACAATAAACTTTTTGGAAGCTGGACAACTATCTTCATTTTTCAGAAACAGTGAAC
+
CCCCCFFFFFFFGGGGGGGGGGHHHHHHHGHHHGHHHHHHHHHHHHHHHHHHHAFGHIHHHIHGGGGGGHHGFGGGHHHHHHHHHHGHGHHHHHHHHHHHHHHHGHHHHHHHHHHHHHHHHHHHHHHHHHHHHHHHHHHHHHHHHFHHHHHHHHHHHHHHHGHHHHHHGHGHHHHHHGHHHGHHHHHHHHG>FGHHHGHCDGGFHHHHHHGGGHHHHHHHHF;CGHHHHHGGGGFGGGGGGFGGGGGFFF0
@M03495:530:000000000-LYBTV:1:1114:20705:6658 1:N:0:GTGCTCTG+TTCTTCCT
GTCAGCATGTGAGCTTTGGAGTGAAATCTCTTGTCTTAAGGAATAAAGGAAAAAGATTCCGTCGGAGGCTCGGTGCTCTACAGGTTCAACCTTTGTACTCTATTATTGCCTCACATTCCATCTCTTGTGAAAATATATTTGATTGGCTTTTCTGCAGGTTGTTTGCCAGGACTTTCCAAGACCTCCACTAGAAAACACAATAAACTTTTTGTAAGCTGGCCACCTATCTTCATTTTTCAGAAACAGTAAAA
+
3333AFFFFD55FBFEGGGGGGCFF5FDAFFFHHFCFHHHG3BBFHDHGHGFF2AAFGFH3GEE?EEEE1EEC1EEGHFFDGHGHFFHGFC3BGHGH4GF44BFBFBFG3@FFGFHGFFGGGDFDFGGHB?43B?GFDFHB4EFF0FC?0FFBFHF1@FG0EE00GGD1//FGHHGGHHF0C<GCGFHF>G1><FGCCGED0<0<0=GGGC<00C0:C/.;:..;CC0;0000CF0;9B0;;////90000
@M03495:530:000000000-LYBTV:1:1114:13164:6739 1:N:0:GTGCTCTG+TTCTTCCT
GTCAGCATGTGAGCTTTGGAGTGAAATCTCTTGTCTTAAGGAATAAAGGAAAAAGATTCCGTCGGAGGCTCGGTGCTCTACAGGTTCAACCTTTGTACTCTATTATTGCCTCACATTCCATCTCTTGTGAAAATATATTTGATTGGCTTTTCTGCAGGTTGTTTGCCAGGACTTTCCAAGACCTCCACTAGAAAACACAATAAACTTTTTGGAAGCTGGACAACTATCTTCATTTTTCAGAAACAGTGAAC
+
BAABAFFFFFFFGFGGGGGGGGHHHHGFHFHHHGHGGHHHHHHFHHHHHHHHHAEAGHHHHHHGGGGGGAGG0>EFHHFFHHHHHHHHHHGHHHHFGHHHGHHGFHHDEHHHHHHHHHGFHHHHHHHHHHFBGFHHGHHHHGHFFGGFFGH3BHHHHH@2FAGHGHHHHHHGGGGGHFHFFHHHGHHHHHH1>FFHF.G<=DDBFFGFHHGG/0/;CHBFFC;CCGHFHGGGGGGGGGGFF0:FBFGBCF9
@M03495:530:000000000-LYBTV:1:1114:7145:6785 1:N:0:GTGCTCTG+TTCTTCCT
GTCAGCATGTGAGCTTTGGAGTGAAATCTCTTGTCTTAAGGAATAAAGGAAAAAGATTCCGTCGGAGGCTCGGTGCTCTACAGGTTCAACCTTTGTACTCTATTATTGCCTCACATTCCATCTCTTGTGAAAATATATTTGATTGGCTTTTCTGCAGGTTGCTTGCCAGGACTTTCCAAGACCTCCACTAGAAAACACAATAAACTTTTTGGAAGCTGGACAACTATCTTCATTTTTCAGAAACAGTGAAC
+
CCCCCFFFFFFFGGGGGGGGGGHHHHHHHHHHHHHHHHHHHCHHHHHHHHHHHBEFHHHIHHHGGGGGGHHGEGGGHHHHHHHHGHHHHHHHHHHHHHHHHHHHHHHHHHHHHHHHHHHHHHHHHHHHHHHHHHHHHHHHHGHHHHGHHHHHHHHHHHHHH0FGHEGHFFHHHHHHHHHFHHHHHHHHHHH1FGHHGHFCFGGHHHHHHHGGHHHHHHHFHHGHHHHHHHHGGFGGGGGGF0CFGGFBBF0
@M03495:530:000000000-LYBTV:1:1114:23034:6822 1:N:0:GTGCTCTG+TTCTTCCT
GTCAGCATGTGAGCTTTGGAATTAGTAAATTCGTTGACGACAGAAGGAGCAAGATAACGACCACAGGGAGGGTGGTTTATCACGGCAAAATATAGATCGGAAGAGCACACGTCTGAACTCCAGTCACGTGCTCTGATCTCGTATGCCGTCTTCTGCTTGAAAAAAAAACAAGAACCAGGAGTGTCCGCTCAGACATCACACCCTACTGTGCTTCCCTGGTGTGGGGAGTTAATGCTGATGAGGCATATCAG
+
BBBBAFDFF5DFFGBGFB44EFGHHAFDGFHHGEGHDDA2E2EHHCAGGGHGG2BGGEE1EEEHEHFF1B@@?B>>FGFGFFGGEEGGHHDF4?DGFFGG?F/FBGG0?F@FFFFEDGGHGG1FFFHGFEEAGHE@@1?FHCAGHFF/EG0<<FG1>>10>>BA@<@-...//;C..9..9/.;009-.-./0//00000/;.:..9/;//;///.//./.....-.;./;B//////////9..9/////
@M03495:530:000000000-LYBTV:1:1114:11520:6831 1:N:0:GTGCTCTG+TTCTTCCT
GTCAGCATGTGAGCTTTGGTCCAGCCTGAGTCCCTGGTTTATCAACGGCAAAAGATAGATCGGAAGAGCACACGTCTGAACTCCAGTCACGTGCTCTGATCTCGTATGCCGTCTTCTGCTTGAAAAAAAAGATATGCTCGAGGACAGGAGAGCGCGGAGTAACTCCACGTGGAGCGATAAACTGCGAAGAGAAGCGGATGAACTCCAGTGTAGAAGGCGACTGTCAGTACGGTCTTATATCACTGAAGCAC
+
BB@BBFFFFDFFDFG4FEGAGGGHGGHHHGFGHFHHHHHHHHHFGHGGCGEHH3AGHFHBHHGEGGHHHHGFFGGHGEGFHHFHGEHHHHGHHEFFGHHBFFEF?EE?FF@EEHGH4G4BGF0B3FBD////1@2@D2@/</>>CGE/?FFD<@-<--<.C000::/CA....:;--;C.90;00.-;9..////-----/////9//;///9///99--;-.://;/9/....99/9//////;:/B//.
@M03495:530:000000000-LYBTV:1:1114:6282:6864 1:N:0:GTGCTCTG+TTCTTCCT
GTCAGCATGTGAGCTTTGGAATTAGTAAATTCGTTGACGACAGAAGGAGCAAGATAACGACCACAGGGAGGGTGGTTTATCAACGGCAAAATATAGATCGGAAGAGCACACGTCTGAACTCCAGTCACGTGCTCTGATCTCGTATGCCGTCTTCTGCTTGAAAAAAAAAAAAGAAAACGAAGCAGCATAAAGTCACGACATCGCGAAGTGAGACTCAGGCGAACCAGGTAATACGCACGTACGTACTAAGG
+
BCCCCFFFFFFFGGGFGGGGGGHHHHHHHHHHGHHHHHGGGGGHHHHHHHHHH2GGHHGGGGGHHHHGEFGG1BEGGHGHHHFGFEFGGGHHHHGHHHHHGGGGHHHHHHHGHHHGHHHGHHHHHHGGDHHHGHGHGH1FGHFGFHHHGGFGFHHFGDFHGFHHHGAE-A9-..:///-...-0//.0009;90::.:--.0..----:000090090//----:...0;0:00...--./.-/0..0:0/
@M03495:530:000000000-LYBTV:1:1114:15817:6874 1:N:0:GTGCTCTG+TTCTTCCT
GTCAGCATGTGAGCTTTGGTCCAGCCTGAGTCCCTGGTTTATCAACGGCAAAATATAGATCGGAAGAGCACACGTCTGAACTCCAGTCACGTGCTCTGATCTCGTATGCCGTCTTCTGCTTGAAAAAAAAAAAAAAAATGAGGACTTGAAAGTAATGCAACATGCGATAGGCACCAGAGTAGACTATAGCAGGACTGCAACTTTGCACATCTAATACAGGATATACTGATACGGAACTATATGTACTCTAT
+
DEECDFFFFFFFGGGGGGGGGGHHHGHHHHHHHHHHHHHHHHHHHHGGGGGHHBGHHHHHHHGGGGHHHHHHHGHHHGHGHHHHHHHHHHGHHHGHHHHHFHHHFGHHHHGGGHGHHHHHHHHHGHHGGGCG//><-<.011/<./000011<11<11110./0<....</00..<...<1111101:1110..././000/11<110:10111<1101/.<:1111::<11....-0011111111111<
@M03495:530:000000000-LYBTV:1:1114:21274:6886 1:N:0:GTGCTCTG+TTCTTCCT
GTCAGCATGTGAGCTTTGGAGTGAAATCTCTTGTCTTAAGGAATAAAGGAAAAAGATTCCGTCGGAGGCTCGGTGCTCTACAGGTTCAACCTTTGTACTCTATTATTGCCTCACATTCCATCTCTTGTGAAAATATATTTGATTGGCTTTTCTGCAGGTTGTTTGCCAGGACTTTCCAAGACCTCCACTAGAAAACACAATAAACTTTTTGGAAGCTGGACAACTATCTTCATTTTTCAGAAACAGTGAAC
+
BBBBBFFFFFFFGGGGGGFGGFGHHHHHGHHHHHHHHHHHHHHHHHHHHHHHHFFFHHHHHHHGGGGGGHHGGGGGHHHHHHHHHHHHHGHEHHHHHHHHHHHHHHHGFHHHHHHHHHEGGHHHHHHHHFHHGGHHHHFHHHHHHHFHHHFHHHHHHHFGHGHHHHHHHHGGHHHHGHGHHHHHHHHHHHHFFFFG<CGCGHGGFGGHHHCFCFCGFHFGHGGGHHHGHHGFGGFFGGFGGEFFGBF00;0
@M03495:530:000000000-LYBTV:1:1114:23061:6910 1:N:0:GTGCTCTG+TTCTTCCT
GTCAGCATGTGAGCTTTGGAGTGAAATCTCTTGTCTTAAGGAATAAAGGAAAAAGATTCCGTCGGAGGCTCGGTGCTCTACAGGTTCAACCTTTGTACTCTATTATTGCCTCACATTCCATCTCTTGTGAAAATATATTTGATTGGCTTTTCTGCAGGTTGTTTGCCAGGACTTTCCAAGACCTCCACTAGAAAACACAATAAACTTTTTGGAAGCTGGACAACTATCTTCATTTTTCAGAAACAGTGAAC
+
CCCCCFFFFFFFGFGGGGGGGGHHHHHHHHHHHHHHHGHHHEGGHHHHHHHHH2EFHHIIHHHGGGGGGHHGGGGGGHHHHHHHHHHHHHHHHHHGHHHHHHHHHHHGHHHHHHHHHHHEHHGHHHHHHHHHHHHHGHHHHGHHHFFEHHHHHGHFHHHHHGHHHHHHHHHHHHHHHHHHGHBGHHHHHHH>FHHHGGHEGGDHHGHHHHGGCCGFHHHHHGCGHHHHHGFFGGGGGGGFFGB9FFFC0;0
@M03495:530:000000000-LYBTV:1:1114:17294:6927 1:N:0:GTGCTCTG+TTCTTCCT
GTCAGCATGTGAGCTTTGGTTTATCAACGGCAAAATATAGATCGGAAGAGCACACGTCTGAACTCCAGTCACGTGCTCTGATATCGTATGCCGTCTTCTGCTTGGAAAAAAAAGAAGTGTATTCTAACATTTCTAGATATTCATAAAAATTGGTTGAATTTTTTTTAATAAACACTACAAGTTGCTGAATTAGGCTTGTTGTTACAATATACTTGGGATTAACATGAGATCGTGTGGCAGGAATGTTTTTT
+
BABBBFFFFFFFGGGGGGGAGFHHHGBHD?EFGGGGHHHHGHHFDGGGAHHFGCGEGCG1EFGHGHHGEDHH1F11?GFHHH5DBFBGHEF3E1EGFBFGHDHF1@FD2F/<///0?B2BFD3BDH3F2?DGHHFHFHHEFD2@2222@01?1??C?GGG<D1A@CG0<0==D0.0<G/<00;;0:CGCBG000C0:@GH.C.09;B9900900;FG./;00;;C/909C0.9.=9.AB.-9.//B//.AD
@M03495:530:000000000-LYBTV:1:1114:8594:6939 1:N:0:GTCCTCTG+TTCTTCCT
GTCAGCATGTGAGCTTTGGAAACTGGATTATCAACGGCAAAAGATAGAGCAGAATAACACACGTCTGAACTCCAGTCACGTGCTCTGATATCGTATGCCGTCTTCTGCTTCGAAAGAAATCCAGTCACAACACCTGATCTCGTATGCCGTCTTCTGATTGAAAAAAAAAAATAAAAGCAATCAGTGAGGAATGATATGCCTGTGTACCCTAGGAATACAGTCTTGTCTGCTCCCTAGACCCTAACCAGCAC
+
AAAAAFFFFFFFGGGFGFFG1B11B001AAFG3D0E0E0E0G0FF1GH1F100B1D1B11/E/0A0B1G11111BF1@1/0/>/111D222@/BG002BE>/>/2211111//>>/BG0111B1>1<1GGC///0F01DBBCC/0@>1<?>GA2FB1@1?11110>C@C--.:0000./:0000:000:C/0000000090090000000///0000:B0090;00000;;//--9-///-/----/----
@M03495:530:000000000-LYBTV:1:1114:22268:6947 1:N:0:GTGCTCTG+TTCTTCCT
GTCAGCATGTGAGCTTTGGTTTATCAACGGCAAAATATAGATCGGAAGAGCACACGTCTGAACTCCAGTCACGTGCTCTGATCTCGTATGCCGTCTTCTGCTTGAAAAAAAAAAAAAAAAAATATCAAATAATATCGCTGTCATTTTCCAACATGCACTATCCAACTCTAGGCCACTTGCATTAATGTAGACACATGATCATATATATGCAGACTAGCATGGTCTACTACAACTCTTCGAGCCTCGAGCTG
+
CCCCCFFFFFFFGGGGGGGGGGHHHHHHGGGGGHHHHHHHHHHHGGGGHHHHH2GGHHHGHHHHHHHHHHHHGHHHGHHHHHFGGHGGHHHGGGGHGHHHHHHHGHHHHGGGGF<<//><-<0<=00=00000000....:0;000000000./:0::0000/000/0;00090..000000900;0;0000;//000;;9009000:00090.000/000.0;09000000000;09../.-;/:....0
@M03495:530:000000000-LYBTV:1:1114:7677:6974 1:N:0:GTGCTCTG+TTCTTCCT
GTCAGCATGTGAGCTTTGGAATTAGCTGGTTTATCAACGGCAAAATATAGATCGGAAGAGCACACGTCTGAACTCCAGTCACGTGCTCTGATCTCGTATGCCGTCTTCTGCTTGAAAAAAAAAAAAAATCAGAAGAAATATTGTGCAGTACTATAATCATCAATAGCGAGAACTCTATTGAGTACTAAGATAGAATGTAGTTGAATCCACATACGCAACTGAGTCACACGTATCGAATCAGTGGATCACAA
+
DDDDDFFFFFFFGGGGGGGGGGHHHHHHHHHHHHHHHHGGGGGHHHHHHHHHHAEFGGHHHHHHHGHHHGHHHHHHHHHHGHGHHHGHHHHHBGGHGGHHHHGGGHGHHHHHHHHFHHH?EFBC>></011<F11<0011111<1110=000==0000000=000<0:---.;0000;:0;0;000000000000;09B00000000;00:000...--//0000;000-;/09../0.0000/000./00
@M03495:530:000000000-LYBTV:1:1114:23629:6983 1:N:0:GTGCTCTG+TTCTTCCT
GTCAGCATGTGAGCTTTGGTCCAGCCTGAGTCCTGGTTTATCAACGGCAAAATATAGATCGGAAGAGCACACGTCTGAACTCCAGTCACGTGCTCTGATCTCGTATGCCGTCTTCTGCTTGAAAAAAAAAAAACATGCAAATGTAATAATACTGAGTAGTGGCCGTTCTGAGTAGTACAATCATTTATGTAATCACAAGCCTATTCTACCTCTTAGGCTGTATAGATCTCTATAGACACATCTCGATCACA
+
CCCCCFFFFFFFGFGGGGGGGGHHHGHHHHHHHHHHHHHHHHHHHGGGGGHHH3FHHHHHHGGGGHGHHHHHGHHHGGHHHHHHHHHHHGGFHGHHHHG4GHHFGGHGHGEGHGHHGHHHHGGHHHG@FG><>?/<11111111=11111111=11=000/...--./.00:000000000/00000:0000000900...//000000;0000000/0.;0000000000/////9///9:::.//9.//
@M03495:530:000000000-LYBTV:1:1114:18314:6988 1:N:0:GTGCTCTG+TTCTTCCT
GTCAGCATGTGAGCTTTGATTTTTTTTTCAGGATTAGCTGGTTTATCAACGGCAAAATATAGATCGGAAGAGCACACGTCTGAACTCCAGTCACGTGCTCTGATCTCGTATGCCGTCTTCTGCTTGAAAAAAAAAATCAACTCGGATAAGATGCTGAGGAGGTGTCAGACCTAAGAGCAATCAGTGAGGAATCAGAGCCCTGCGGACCCTGTGCAACCAGCTCTGTCGTCTCTCTAGCCCCAGATGCGCAC
+
BABABFFFFDFFGGGGGGFGGGHHGGGGHFGHGHHHHGHHHFGHHHHFHHGFGAEGHHFFHHHFHHGGFAEC2FFHGE1FGFHHFGGFHHHHGHGHHFGHHFDB4BGFAEHHHGGGCAGHHFFGGGBGHHF/A</-011<<1<.<ED.00DFFDGD0..0....0/00<CGFGCCF0//99B000;00.0/000C0F/../:.---A-9/.B/B///.9..//:B:F..;.B/9/////9.;..://9.99
@M03495:530:000000000-LYBTV:1:1114:14317:6989 1:N:0:GTGCTCTG+TTCTTCCT
GTCAGCATGTGAGCTTTGGAATTAGTAAATTCGTTGACTGGTTTATCAACGGCAAAATATAGATCGGAAGAGCACACGTCTGAACTCCAGTCACGTGCTCTGATCTCGTATGCCGTCTTCTGCTTGAAAAAAAAAAAACAGCAAGACCGGAGACGGACTAACTGGGTGCTATCTACTATTCCTGCTAGTACTCGCGTCGCAAACTCTAGTGCATAGATACGAGCTGCTGCAGAGTTACCAAGGTGACGTAA
+
DDDDDFFFFFFFGGGGGGGGGGHHHHHHHHHHGHHHHHHHHGHHHHHHHHGGG2EGHHHHHHHHHHGGGGHHGHHHHGHHHGHHHHHHHHHHHHGHHHGHHHFHFHHHGGHHHHGGGHGHHHHHHHGGHHEDDGF<<///00000000-----....;-/00<0/.C..:00/0000000000000:000000.:-;--;-.-.00000;000:00;000:..-.00000/00.0000;00..;000....
@M03495:530:000000000-LYBTV:1:1114:20241:7040 1:N:0:GTGCTCTG+TTCTTCCT
GTCAGCATGTGAGCTTTGGATGGTTCTGGTTTATCAACGGCAAAATATAGATCGGAAGAGCACACGTCTGAACTCCAGTCACGTGCTCTGATCTCGTATGCCGTCTTCTGCTTGAAAATAAAAAAAACTCTGCAGCTCTGTTATACAGCCCCTTACCTTAACCACAATGATGACCTTCCCCTGCGTGAGACCAACTGCTACCGCTGAAGCACTGGTGCCTTTTGAAGTTTTCTAGGTCGTGATAATCTACA
+
1A1A>CFFBD3DEGBGFDA1BA1A1D1A111BB33BABEECGGFFFGEG2G2AGE/AE00BGCCAE0F0/D2BB@E11D1BF/F/??1F1D21@2FFECG21EE/BF2G11B1FFB11111>FD//B/B111@2@1<11<2@2>22@BG/ACAF11F1?D1111..F1<11=11>DGFBF//..-<<.:C0:C.A//0;0;/---A.FFFBFFG/0/0/90000;0;C;C0000;;FF=@A/9;BF/9//9
@M03495:530:000000000-LYBTV:1:1114:20257:7086 1:N:0:GTGCTCTG+TTCTTCCT
GTCAGCATGTGAGCTTTGGATGGTTCTGGTTTATCAACGGCAAAATATAGATCGGAAGAGCACACGTCTGAACTCCAGTCACGTGCTCTGATCTCGTATGCCGTCTTCTGCTTGAAAAAAAAAAAAAACAGGGCGGAGAGATTGCGTAATAGTGTCGAGGATTGCCTAGTTTATCGCTTACACGCGAATATATATTGAGGCACTCCTGTTGCGTCTGCGGTGGTCTGGTCGACTACTGACCACCAATTCCG
+
BABBBFFFFFFFGGGGGGGGGGGFHHHHHGHHHHHHHHGGGGGHHHHHHHHHHHGEGGHHHGHHHGHHHGHHHGHHHHHHHHGHHHGHHHDH4FGHFGGHHHGGGHGHHHHHHHGGHHGFCG///<<>/.0.<A-----:.00;0..;..0;00;=..--9/0/0;00/;0;00;9....///.-----.;/;///99/;....9:/;9;//-.-../--.-..9B//:9---.;FF/////..;.////;
@M03495:530:000000000-LYBTV:1:1114:16809:7093 1:N:0:GTGCTCTG+TTCTTCCT
GTCAGCATGTGAGCTTTGGTCCAGCCTGAGTCCTGGTTTATCAACGGCAAAATATAGATCGGAAGAGCACACGTCTGAACTCCAGTCACGTGCTCTGATCTCGTATGCCGTCTTCTGCTTGAAAAAAAAAAAACAACAACAGACATATCTAGTGCTTAATGTCTTCGTGTTGACACGATACGTAGTTAATCGCATGCACACCATTGAGAGACAAATAGAAGTCTTAATATGACAGTATTCATGTTACGTTG
+
CCCCDFFFFFFFGGGGGGGGGGHHHGHHHHHHHHHHHHHHHHHHHGGGGGHHH3FGHHHHHGGGGHHHHHHHGHHHGHHHHHHHHHHHHGHHHGHHHHHDHHHGGHHHHGFGHGHHHHHHHHFHHHGGGG<>/////..<.00<01<111111111<111111111./....1<10.-:.-:0<..11111.....0001...01110.0.///<1101<111<111111<:100011:111:1111</<.
@M03495:530:000000000-LYBTV:1:1114:6803:7098 1:N:0:GTGCTCTG+TTCTTCCT
GTCAGCATGTGAGCTTTGGACTCCTGACTGGTTTATCAACGGCAAAATATAGATCGGAAGAGCACACGTCTGAACTCCAGTCACGTGCTCTGATCTCGTATGCCGTCTTCTGCTTGAAAAAAAAAAAAAAAAATACATAGCACTCAAGCGAACGATTATGTTACTCATAACATAACCACATAAGACTCAGTAACCTAACAGTGCGGCCATCGCTGTAGTGTCAAGCGGAATGCATAAGACTATTGATGATA
+
DEEDEFFFFFFFGGGGGGGGGGHHHHHHHHHHHHHHHHHHGGGGGHHHHHHHHDGHGGGGHHHHHHHGHHHGDGHHHHHHHHHHGHHHGHHHHHFHGHGGHHHHGGGHGHHHHHHHGHHHHGGGDC@@>/<--.0001110100</<00..---....11111111111100111000.90<1<::1<00<1110100/<0111-----/0.....111/:11<00.---.0111111101011111111:
@M03495:530:000000000-LYBTV:1:1114:14768:7132 1:N:0:GTGCTCTG+TTCTTCCT
GTCAGCATGTGAGCTTTGGAATTAGTAAATTCGTTGACGACAGAAGGAGCAAGATAACGACCACAGGGAGGGTGGTTTATCAACGGCAAAATATAGATCGGAAGAGCACACGTCTGAACTCCAGTCACGTGCTCTGATATCGTATGCCGTCTTCTGCTTGAAAAAAAAAAAATACAAATAAATACACATCTAATTTGCAGAGTGCAGTATCGAGTTATATCACACACTATATGTCTGTAGACTTCAGGACG
+
AAABBFFFFFF5FEGGGGGFGGHHFEHFGDHFGGFFHGDAEFGBGHHFEGFHHAEGGHGGGCEGCGHE1BEC1B>?FGHHHHFH1E?EEFHFGGHEHFGHGGGEGHFFHHHGGGHFFFHHHHHHHFHHDHGGF2GFB11@GFFCHHGF@ECHGGHBFGGF<<GHHGGG:---.00000;09090000;00;0;0000000/.//////;//..;;./////9///../9//9/////9/;/9//;////.-
@M03495:530:000000000-LYBTV:1:1114:12875:7168 1:N:0:GTGCTCTG+TTCTTCCT
GTCAGCATGTGAGCTTTGGAATTAGTAAATTCGTTGACGACAGAAGGAGCAAGATAACGACCACAGGGAGGGTGGTTTATCAACGGCAAAATATAGATCGGAAGAGCACACGTCTGAACTCCAGTCACGTGCTCTGATCTCGTATGCCGTCTTCTGCTTGAAAAAAAAAACAACCTTGGGAATGCGTAGACATCCTGCAGAGCAACTGTGCTGAGGGCTCCTCTCACGGCCTATAAAGATAAATAGAGCTG
+
CCCCCFFFFFFFGGGGGGGGGGHHHHHHHHHHGGHHHHGGGGGHHHHHHHHHH2FHHHGGGGGHHHHGFEGG?BEEGHHHHHGHGGGGGHGHHEHHHHHHGGGGFHGHHHHGHHHGHHGHHHHHHHHHGHHHGHHHFHFHHHGGHHHHGAEGFDDGDGHHHHHHHGGG@E;9:../090;;9/00...-:09B0:0;0/90./0:;//;00:09.......9/9/09;9--./00;0:0000000009000
@M03495:530:000000000-LYBTV:1:1114:5921:7192 1:N:0:GTGCTCTG+TTCTTCCT
GTCAGCATGTGAGCTTTGGAATTAGTAAATTCGTTGACGACAGAAGGAGCAATAACGACCACAGGGAGGGTGGTTTATCAACGGCAAAATATAGATCGGAAGAGCACACGTCTGAACTCCAGTCACGTGCTCTGATCTCGTATGCCGTCTTCTGCTTGAAAAAAAAAAAAACAACAGAAATCTATACACATCGAAATACACCATAAGCTCTATACACTGTGAAGAATAAATACTATGGATGTTGTAAAGGG
+
CCCCCFFFFFFFGGGGGGGGGGHHHHHHHHHHGGHHHHGGGGGHHHHHHHHHHBFGGGGGGHHHHGGGGGBF>EFHHHHHHHGGGGFHHHHHHHHHHHGGGGHHHHHHHGHHHGHHHHHHHHHHHHGHHHCHHHHF11GHGGHGGHGGGHGHGGHGHF0FFGHDGG@FB--9....////000000;0900/.//99///;/./9////////////9;/;/://;//////9/////////;/9/9//;.
@M03495:530:000000000-LYBTV:1:1114:19381:7198 1:N:0:GTGCTCTG+TTCTTCCT
GTCAGCATGTGAGCTTTGGTCCAGCCTGAGTCCCTGGTTTATCAACGGCAAAATATAGATCGGAAGAGCACACGTCTGAACTCCAGTCACGTGCTCTGATCTCGTATGCCGTCTTCTGCTTGAAAAAAAAAAACAATCCCATGCGATATTGACCTATCCTTGCTAAACAGTGTACTAGACGGTACGGCATATTCAGGACGTGAGCGCTTTCCAATATTGGTCGTTCTGCCCATGCGCGGTCATATCCCGTT
+
CCCCCFFFFFFFGGGGGGGGGGHHHGHHHHHHHHHHHHHHHHHHHHGGGGGHHBFHHHHHHHGGGGHHHHHHGGHHHGHHHHHHFHHHHHGHHHGHHGFH4GHHFEHHHHCGGHGHHHHHHH0BFGHGCD//////11011101..<.<11110000</0=000==D0=/0000;0000:....:..---:0;;0000.-...:0--...000000;00000--;..000.09/;..--.-.000009...
@M03495:530:000000000-LYBTV:1:1114:26388:7251 1:N:0:GTGCTCTG+TTCTTCCT
GTCAGCATGTGAGCTTTGGAGTGAAATCTCTTGTCTTAAGGAATAAAGGAAAAAGATTCCGTCGGAGGCTCGGTGCTCTACAGGTTCAACCTTTGTACTCTATTATTGCCTCACATTCCATCTCTTGTGAAAATATATTTGATTGGCTTTTCTGCAGGTTGTTTGCCAGGACTTTCCAAGACCTCCACTAGAAAACACAATAAACTTTTTGGAAGCTGGACAACTATCTTCATTTTTCAGAAACAGTGAAC
+
BAABBFFFFFFFGGGGGGGGGGHHHHHHHHHHHHHHHHHHHGHHHHHHHHHHHAEGHHHBHHHGGGGGGHHGEGGGHHHHHHHHHHHHHHHHHHHHHHHHHHHHHHHHHHHHHHHGHHGHGHHHHHHHHHGHHHHHHHHHHHHHHEHHHHHHHFHGHHHHHGHHHHFGHHHHHHHHHFHHHFFHFHBGFGH1FHFHGGFFGHHFHHHHHHGGBGCEGHGHHCGCGFHBGHFBFGGGGGGFG0FFGGF0CC0
@M03495:530:000000000-LYBTV:1:1114:22541:7289 1:N:0:GTGCTCTG+TTCTTCCT
GTCAGCATGTGAGCTTTGGTCCAGCCTGAGTCCTGGTTTATCAACGGCAAAATATAGATCGGAAGAGCACACGTCTGAACTCCAGTCACGTGCTCTGATCTCGTATGCCGTCTTCTGCTTGAAAAAAAAAAAATACCTATCTCGTATGCTGTCTTCTTCTTACAACAACAATCCACATTTGACATCATCACTTCAAGCATACGACATCTGTTCTAATTTATGATGCATACGATGCGGATGATCAGATGGTC
+
CCCCCFFFFFFFGGGGGGGGGGHHHGHHGHHHGHHHGHHHHHHHHGGGGGHHHBGHHHHHHGGGGHHHGHHHEGHFGHHHHHFHFHHHHGHHHGHHHFGBGHHFDGHGHG/EGGDFHFHHFHGGHGCCCG//>0111<<11<1<.C<0111=F1=0=0<0000<0=....<0/;0;/:00000000000000000000/000...-.;00000000000000000;000/.;9.:-----/////////;/
@M03495:530:000000000-LYBTV:1:1114:25097:7292 1:N:0:GTGCTCTG+TTCTTCCT
GTCAGCATGTGAGCTTTGGAGACTGGTTTATCAACGGCAAAATATAGATCGGAAGAGCACACGTCTGAACTCCAGTCACGTGCTCTGATCTCGTATGCCGTCTTCTGCTTGAAAAAAAAAAACGATTTCATGATTGTTCACTGCGTCTTTACATGTTATCCTTCTGTTTAAGTTCCAGATGGCTGACAAATCCTGTATGATCTCTCCTTTCTTTGGAGCGTCGTTAGTAGGCTCGTGTGTCATTCTCAAGG
+
ABBB@FFFFFFFGGGGGGGGGGGHHHHHHHHHHCHFGGGGHGHHHHGHHHHGGFEGHHHHGHGFHHGHHHHH3FFG3GFGHHHGFHHHHFHHHFFHHHHGEGHGFHFEFBG0?FGHC?//</?/////111111111?111111..-.<111111>0<G=000000=00=000=000:<00///../:0/0;C000009000;0;0/9B900000///9-=.--..9////9/:-9..99/9/////////
@M03495:530:000000000-LYBTV:1:1114:4913:7302 1:N:0:GTGCTCTG+TTCTTCCA
GTCAGCATGTGAGCTTTGGAATTAGTAAATTCGTTGACGACAGAAGGAGCAAGATAACGACCACAGGGGGGTGGTTTATCAACGGCAAAATATAGATCGGAAGAGCACACGTCTGAACTCCAGTCACGTGCTCTGATCTCGTATGCCGTCTTCTGCTTGAAAAAAAAAAAGAAAAACAAATATAATGCTCGAACTCACTATAACCACTCTCGACGGTGTAGCATCCATCGAGCTAGCGATACATCCATGAA
+
BBAAAFFFFFFDGFGGGGGGGGHGHHHHHHHHFGHHHHGGGGGGHHHHHGHHHAFHHHGFCEGHHGHGGGGA/@>FHHHHHHFGGGGGHGHFHGH00CGFAEGHHHHHHHG9EFGGGGBGGGGFFFGEFFFFGGGBB09CFF.FFFFFDCFFFFFBFFFA/BFFAA=DA-..99..:.;.;F////////.-.9.//9/B/////9.;/;/./---9..///////9//./...:9/--..-/;99///9;
@M03495:530:000000000-LYBTV:1:1114:19866:7335 1:N:0:GTGCTCTG+TTCTTCCT
GTCAGCATGTGAGCTTTGGAATTAGTAAATTCGTTGACGACAGAAGGAGCAAGATAACGACCACAGGGAGGGTGGTTTATCAACGGCAAAATATAGATCGGAAGAGCACACGTCTGAACTCCAGTCACGTGCTCTGATCTCGTATGCCGTCTTCTGCTTGAAAAAAAAAAAAATTTGTCAACTTTAAGTCATACCTGTTACCGTAGCCATCTAAGATTATTATTTATTCTTGTAGTGGTGCATCTAGATCT
+
CBCCCFFFFFFFGGGGGGGGGGHHHHHHHHHHGHHHHHGGGGGHHHHHHHHHHGHHHHGFGGGHHHHGFEGGEFGFGHHHHHFGFGGGGGHHHHHHHHHHGGGGHHHHHHHGHHHGHHGHHHHHHHHHGHHHGHHHHB1@FHFFHHHFGGGHFDGG1FF1GCGFHEFG:----.0000;;000000000;;000/0000000.....00:000000000000000:B0:000000:/.:.0000;000009
@M03495:530:000000000-LYBTV:1:1114:17204:7361 1:N:0:GTGCTCTG+TTCTTCCT
GTCAGCATGTGAGCTTTGGAATTAGTAAATTCGTTGACGACAGAAGGAGCAAGATAACGACCACAGGGAGGGTGGTTTATCAACGGCAAAATATAGATCGGAAGAGCACACGTCTGAACTCCAGTCACGTGCTCTGATCTCGTATGCCGTCTTCTGCTTGAAAAAAAAAAAAAATACAATACAAGCATAGAATGCTGATTGTGCTCACTCTATAGATGTGATCTGTGCTAAGCGTCGTACTAGACCATTCT
+
CDDDEFFFFFFFGGGGGGGGGGHHHHHHHHHHGGHHHHGGGGGHHHHHHHHHHBGHHHGGGGGHHHHGFFGGBFFGGHHHHHHHGGGGGHHHHHHGHHHHGGGGHHHHHHHGHHHGGHHHHHHHHHHHGHHHGHHHHFBGHHGGHHHGGGGHFFHHHGHH0CHHHGGGGGA--<.00:011000<./<10111111110110111110:111111111<11:111<1<1:10/-<.-9...1101:/0111
@M03495:530:000000000-LYBTV:1:1114:13168:7380 1:N:0:GTGCTCTG+TTCTTCCT
GTCAGCATGTGAGCTTTGGTCCAGCCTGAGTCCCTGGTTTATCAACGGCAAAATATAGATCGGAAGAGCACACGTCTGAACTCCAGTCACGTGCTCTGATCTCGTATGCCGTCTTCTGCTTGAAAAAAAAAAAAACGAGAACACGGTGTAGCCATGGAATCGTGTGCTAACTCAGAACACTTCTACAGATTGTACTGCTATTACTATGCTATTCGATATTATGCAGACAGATGAGGACGTATGCTTTAGTA
+
CCECDFFFFFFFGGGGGGGGGGHHHGHHHHHHHHHHHFHGHHHHHHGGGGGHHHHHHHHHHHGGGGHHHHHHGGHHHGHHHHHHHHHHHHGHHHGHHHGG4GHHGGHHHHGGGHGHHHHHHHGFHHHGGGBC><-.->...>/<.-.<.0110010/0000...:.1:11/1:0001/:/0<<<1110111001111111111<:11101<111/11.-11111111.///<110/0.-<.1/:1111111
@M03495:530:000000000-LYBTV:1:1114:19760:7408 1:N:0:GTGCTCTG+TTCTTCCT
GTCAGCATGTGAGCTTTGGAATTAGTAAATTCGTTGACGACAGAAGGAGCAAGATAACGACCACAGGGAGGGTGGTTTATCAACGGCAAAATATAGATCGGAAGAGCACACGTCTGAACTCCAGTCACGTGCTCTGATCTCGTATGCCGTCTTCTGCTTGAAAAAAAAAAAAAACACACTAGTAATGCCTCGCACGTTAGATTAAGATACTAAGTGCATGGAACGACCACTCTTAGTATCAACACTGTGAC
+
CCCCCFFFFFFFGGGGGGGGGGHHHHHHHHHHGHHHHHGGGGGHHHHHHGHHH2FGHHGFGGGHHHHGEGGG1BEFGHHHHHHHGGGGGHHHHFHHHHHHGGGGHHHHHHHGHHHGHHHHHHHHHHHHGHHHGHHHHFDGHHGGHFHHGGGHGHHEHHHH0GGGHG@CEE?--9...../:::1:11101<.----:./.111111111111<0111111<000..<--.:/1111111111:0.001111
@M03495:530:000000000-LYBTV:1:1114:4751:7427 1:N:0:GTGCTCTG+TTCTTCCT
GTCAGCATGTGAGCTTTGGTCCAGCCTGAGTCCTGGTTTATCAACGGCAAAATATAGATCGGAAGAGCACACGTCTGAACTCCAGTCACGTGCTCTGATCTCGTATGCCGTCTTCTGCTTGAAAAAAAAAAAAACAAACAGCCTTGTGGGATATCGTTGAGGACGATAGCGAAGACAGACCAGCGTACACACATATGATACAATCAACAATCTGAGAGAAGTATTACTCAGACTACTGAATTACATCGGAT
+
AAABBFFFFDFFGBGFGGCGGGHHHGHHGGHHHFFGHHHHGHGHHGGGGGHHH3DFDHGHHEFFAGHH3GGH0FGHEHFHHHHHFFGHGFFCGEHHHEG4FFGFFHHHHGFGHGHHHFGHHHHHGGGGCD<<>/...0.000.01100<.<</00.<././/0.--...C----.//:/../9.-..-.;9.9//////;/////////.9///;///;//;://////////9;/////;//////..9.
@M03495:530:000000000-LYBTV:1:1114:14580:7438 1:N:0:GTGCTCTG+TTCTTCCT
GTCAGCATGTGAGCTTTGGTCCAGCCTGAGTCCTGGTTTATCAACGGCAAAATATAGATCGGAAGAGCACACGTCTGAACTCCAGTCACGTGCTCTGATCTCGTATGCCGTCTTCTGCTTGACAAAATCAAGTACCAAATCACACTAAAATGAAAAACACAAGTAAGTACTCCAAACCTTTACAAAATAAAATTTGTTAGGAATTCTTTAGCTCATCAAGGTACCAGTTCTTATATGCCTTTGACAAAAAT
+
>>AA11FDF@FFGGE1BABGGF11BAAA0FGBGEECAFFGGA2FGAEEG/G0GB2GE221AA/FEE0A1FHE/B>F>1@BD1GGEHG@1F>/F/1@B1B1@B0F/BGDB/E>GGHH1BG1101>10B11BF<BGGHHGEFHHGHFHHGH1DGHHGEHCFHHGHHGHBHHHFHHGHHHCFFGHHGG1FGGGH0DFFF=<0=/DD0CHBGGGBGHHHHHGHHF;CC00CGB0BFFFG0;FBBBGB0BFF/.;.
@M03495:530:000000000-LYBTV:1:1114:11718:7444 1:N:0:GTGCTCTG+TTCTTCCT
GTCAGCATGTGAGCTTTGGAGGGCAAGAAGTGGTTGTGACTGGTTTATCAACGGCAAAATATAGATCGGAAGAGCACACGTCTGAACTCCAGTCACGTGCTCTGATCTCGTATGCCGTCTTCTGCTTGAAAAAAAAAAAGAAAAGAAGTGGACACAGATCAACTAGAGCATACGACATAGAAGTGAATACGAACAGACAGTTAAGACATGAAGTAGATCGGTAGATTAAGAGTAAGAACATACATAATAGA
+
BCBCCFFFFFFFGGGGGGGGGGGGGGGHHHGGGFFGEFHHHHHHHHHHHHHHGGGGGGHHHHHHHHHHGGGGGGHHHHHGHHHFFHFHHHHHHHHHGHHHGHHHHG4FHHGGHHHHGGGGGFHHHHHHFHGGHGGF<D-.><<00.<0100<00./.000<0/<00;000000...;.00;00000;000:.:--/99//000;000/00000000;:9.....;0000000;00000//00:0;000000
@M03495:530:000000000-LYBTV:1:1114:21765:7456 1:N:0:GTGCTCTG+TTCTTCCT
GTCAGCATGTGAGCTTTGGACTCCTGACTGGTTTATCAACGGCAAAATATAGATCGGAAGAGCACACGTCTGAACTCCAGTCACGTGCTCTGATCTCGTATGCCGTCTTCTGCTTGAAAAAAAAAAAACACAGGAACTGAAAACAAGCCGCGATCTTCGCGTTTTTCCATATCTCACGCAACTCTTACGATCTATCATCGACTCTCCTCTACCGATACGTGCAGCATGCGTCTGCAATTAACTTATACACC
+
CCCCCFFFFFFFGFGFGGGGGGHHHHHHHHHHHHHHHHHHGGGGGHGHHHFHHAGHGGGGGHHHHHHGHHHG5FGHHHHHHHHHGHHHGHHHHF4BFHGGHHHG@GGHGHHHHHHHFGHHHG?@@DG///0??/?CAC111110<.<.><----:.0:.:--:;A./0000090000..---/00000.;...////////-../;///;///;.9--.//..//;///9:-:./////////////////
@M03495:530:000000000-LYBTV:1:1114:19074:7462 1:N:0:GTGCTCTG+TTCTTCCT
GTCAGCATGTGAGCTTTGGAATTAGTAAATTCGTTGACGACAGAAGGAGCAAGATAACGACCACAGGGAGGGTGGTTTATCAACGGCAAAATATAGATCGGAAGAGCACACGTCTGAACTCCAGTCACGTGCTCTGATCTCGTATGCCGTCTTCTGCTTGAAAAAAAAAAAAAAAAGTACATATGAGTTAGTAGAAGAGACGTCGATATGACACGTACTAGATCAGAAGATTACAAGTATAGTCGCTGTAG
+
CCDCDFFFFFFFGGGGGGGGGGHHHHHHHHHHGGHHHHGGGGGHHHHHHHHHH2GHHHGFGGGHHHHGFFGG1BEGGHHHHHHHGGGGGHHHHHHHHHHHGGGGHHHHHHHGHHHGHHHHHHHHHHHHGHHHGHHHHG1GHHGGHHHHGGGHFGHHHHHHFGGHHG@@E-<<----.00000000000:000000<00.</.<.--..-<:000../<.0<00:0000<000:00000000<<0<-...<0
@M03495:530:000000000-LYBTV:1:1114:5920:7478 1:N:0:GTGCTCTG+TTCTTCCT
GTCAGCATGTGAGCTTTGGTCCAGCCTGAGTCCTGGTTTATCAACGGCAAAATATAGATCGGAAGAGCACACGTCTGAACTCCAGTCACGTGCTCTGATCTCGTATGCCGTCTTCTGCTTGAAAAAAAAATCACGCCTATCTCGTATGACGACTGCTACATGAAAAAAAACACAAAAGCACAGCTCATCAACTCAGTCCAGTACTGATAGAACAGACACAGCAGAATAAGATCCGCACACGTGTCACAAGA
+
BABBBFFFFFFFGGGGGGGGGGHHHGHHHHHHHHHHHHHHHHHHHGGGGGHHHDGHHHHHGFCFGGHHGGHHEHHHFHHHHHGHHHHGHEGHHGHHHF@BGHHGGHFFHGFEFGHDHHFFHHHFHHGGGG02@2/</0/11110?CFG11.<-..01111<=000=.@--......././//;.0/00000:00000000/000000000009/9/.9..9...////://9//.9---.-;././///..
@M03495:530:000000000-LYBTV:1:1114:21538:7488 1:N:0:GTGCTCTG+TTCTTCCT
GTCAGCATGTGAGCTTTGGTTTATCAACGGCAAAATATAGATCGGAAGAGCACACGTCTGAACTCCAGTCACGTGCTCTGATCTCGTATGCCGTCTTCTGCTTGAAAAAAAAAAAAAATAGAAGTAAAACGGTTGGTGAAATGGCAGAGGTACGCGTAATACCTACGATGTGTTCTATCAGTGACTTTGAGATCTGGCAGTACAATCGGTTAGGATCGTGATACCTGTGCTGTACCTCAACACTATATAAA
+
DDCDCFFFFFFFGGGGGGGGGGHHHHHHGGGGGHHHHHHHHHHHGGGGHHHHHBFEHHHGHHHHHHHHHGHHEHHHGHHHHH5FGHGGHHHHGEGHGHHHHHHHFHHGHGEFC@>///0111111?F111-...-<..0000<0</....000::---..;000::...;;00/0;000;000;000000..0000:0/./0000::......;;0/././/00000;000000::000;/0.0;000000
@M03495:530:000000000-LYBTV:1:1114:16328:7492 1:N:0:GTGCTCTG+TTCTTCCT
GTCAGCATGTGAGCTTTGGTCCAGCCTGAGTCCTGGTTTATCAACGGCAAAATATAGATCGGAAGAGCACACGTCTGAACTCCAGTCACGTGCTCTGATCTCGTATGCCGTCTTCTGCTTGAAAAAAAAAAAAGAGCACGAGCTTAGTCGTGATGTCAGCCTTTGTAGGCATAGATCTACTCAGTGACTCTCAAGTGTATCCAGTGATCATACAATCAAGGTCTGAATCTACTCACGATACCTCCACGTAT
+
CCDCCFFFFFFFGGGGGGGGGGHHHGHHHHHHHHHHHHHHHHHHHGGGG2GHH3FHHHHHHGGGGHHHHHHHEHHHGHHHHHHHHHHHHGHHHGHHHGHFHHHGCHHHHGGGHGHHHHHHHHFHHHGGGGC/>//00<0-.--.1<000...<<000000</0000000000;:0;00000000;090000:00000000009000000000;00900000000/:0000::0009.;..;000./:.;90
@M03495:530:000000000-LYBTV:1:1114:22874:7507 1:N:0:GTGCTCTG+TTCTTCCT
GTCAGCATGTGAGCTTTGGAATTAGTAAATTCGATAACGACCACAGGGAGGGTGGTTTATCAACGGCAAAATATAGATCGGAAGAGCACACGTCTGAACTCCAGTCACGTGCTCTGATCTCGTATGCCGTCTTCTGCTTGAAAAAAAAAAAAAAATAATAACAAGAATGAGAGTTAGTCTTTTAATGCTTATACCTTCGATCACACAGACAACATGTGACGAGTGAAGCATATACTAAGCGACGCCTAGAT
+
CDEEDFFFFFFFGGGGGGGGGGHHHHHHHHHHGHHHGHGGGGGHHHHGFGGGEEEFGHHHHHHHGGGGGHHHHHHHHHHHGGFGHHHHHHHGHHHGHHHHHHHHGHHHGHHHGHHHHH3GHHFFHHHHGGGHGHGHHGHHFHGHGGGGG@E-<--.011<1000///<<0110<111:<1<111011111<11111<:.9<../00<<0://9./01111..-..11100111111110/-.----..<01
@M03495:530:000000000-LYBTV:1:1114:7963:7510 1:N:0:GTGCTCTG+TTCTTCCT
GTCAGCATGTGAGCTTTGGAATTAGTAAATTCGTTGACGACAGAAGGAGCAAGATAACGACCACAGGGAGGGTGGTTTATCAACGGCAAAATATAGATCGGAAGAGCACACGTCTGAACTCCAGTCACGTGCTCTGATCTCGTATGCCGTCTTCTGCTTGAAAAAAAAAATAACGAAACTAGCAAAAACCACCACAGCATTAGCAGGACTAAGTGATCACATACAACGAAACGTCAATGTAGAGCACATGA
+
CCCCCFFFFFFFGGGGGGGGGGHHHHHHHHHHGHHHHHGGGGGHHHHHHHHHHABGHHGFGGGHHHHGGFGG1?EGGHHHHHGHGGGGGHHHHHHHHHHHGGGGHHHHHHHGHHHGHHHHHHHHHHHGGHHHGHHHHH1GGHGGHHGHGGGHGDHBBGGHHFHHFGGG;C.000...9-000/:00;..........9/0000/00...//0:000:00/0000000-:9.-....990;000900./000
@M03495:530:000000000-LYBTV:1:1114:25317:7520 1:N:0:GTGCTCTG+TTCTTCCT
GTCAGCATGTGAGCTTTGGATGGTTCTGGTTTATCAACGGCAAAATATAGATCGGAAGAGCACACGTCTGAACTCCAGTCACGTGCTCTGATCTCGTATGCCGTCTTCTGCTTGAAAAAAAAAAAACCAACTTAGTAGAAATCACTGGCTCACGTTGAGGCCCCCTCGCAGAACAGATCCGCCAACTTATGATCTCGAGACCCCTAATCTCTACCATTATTCACTATTCTTCTTACAGCCAATGCTCTTGT
+
BBBBBFFFFFFFGGGGGGGGGGEHHHHHHHHHHHHHGHGGGGGHHHHGHHHHHGGGGCFFHHHHHGGE2CGGHHHHHHHGHHGHHEGFGH@FGHGHGGEHBGGGEHFFGHBGGFE3GHH@ECF/<///?F/011111<111>=11110.0<11..<<.//...---.--:.-/////0/0.;.--./00;0=9009.0...:.;...9////////9;/;99//://;B9//;:99///...//////9/:
@M03495:530:000000000-LYBTV:1:1114:6534:7534 1:N:0:GTGCTCTG+TTCTTCCT
GTCAGCATGTGAGCTTTGGACTCCTGACTGGTTTATCAACGGCAAAATATAGATCGGAAGAGCACACGTCTGGACTCCAGTCACGTGCTCTGATCTCGTATGCCGTCTTCTGCTTGAAAAAAAAAAAGGTAAAGTTCTCCAAAAATGTTTAACAAATCTCAATAAAGATGTTAAATTTTTTTTGTACATTATCCCAAACCACAAAACTATTTTATTACACCTATGAATTATGCAATGTATTACATATTACA
+
BBBBAFFFFFFFGGG4GGGFFGHCGHHHHHCHHHHHHHHHGCGGGHHHHGHHHAFGGGG?GHHGFGFG1FHG3BBGHHHHHHDGEGHHGGHFEG44FGFFFHGFEEEFGFGGHHHHHG33FECCGC>//<1111@11111?<1?.0>1111=1110111>=D000000<00=0=0<=<=0:A@-:000CB0090/09;99..;E.9.0;0000090000//9//9///9/////////9/////;B:;///
@M03495:530:000000000-LYBTV:1:1114:16505:7541 1:N:0:GTGCTCTG+TTCTTCCT
GTCAGCATGTGAGCTTTGGAGTGAAATCTCTTGTCTTAAGGAATAAAGGAAAAAGATTCCGTCGGAGGCTCGGTGCTCTACAGGTTCAACCTTTGTACTCTATTATTGCCTCACATTCCATCTCTTGTGAAAATATATTTGATTGGCTTTTCTGCAGGTTGTTTGCCAGGACTTTCCAAGACCTCCACTAGAAAACACAATAAACTTTTTGGAAGCTGGACAACTATCTTCATTTTTCAGAAACAGTGAAC
+
BBBBBFFFFFFFGGGFGGGGGGHHHGGHHHHHHFHHHHHHHHHHHHHHGHHHH2BFHHHHHHHGCCGGGHHG?EEGHGHHHHHHGGHHHHHHHHHHHHHHHHHHFHHHHHHHHHHHHGHFHHHHHHHHHHHFHGHHHHHHHHHHHFGGHHHHHGFHHHHHHGFHHHHHHHHHHHHHHHHGGHHHHHHHHHH1>1GHFGH.DGDGHHHHHHGGBHHHHHHFHGGHHHHGHHGGGGGGGGGFFCFGGGGGBF0
@M03495:530:000000000-LYBTV:1:1114:7888:7600 1:N:0:GTGCTCTG+TTCTTCCT
GTCAGCATGTGAGCTTTGGAGTGAAATCTCTTGTCTTAAGGAATAAAGGAAAAAGATTCCGTCGGAGGCTCGGTGCTCTACAGGTTCAACCTTTGTACTCTATTATTGCCTCACATTCCATCTCTTGTGAAATTATATTTGATTGGCTTTTCTGCAGGTTGTTTGCCAGGACTTTCCAAGACCTCCACTAGGAAACGCAATAAACTTTTTGGAAGCTGGACAACTATCTTCATTTTTCAGAAACAGTGAAC
+
AAAAABBDB1B@ACDGGG11FFEFB3EGB3BFGAGGHH3BB1FHHHHFBHHEFA/A112DFGHGG///AF0//BEEGGDDBDBF1F@F2@BFGFFB@2GD2BGFGFFGH1GHF>GE2GD2FG1FGB1GHF2>2>BD2FGDG22BGHE100BFFGH2B0010?F0FGDFBA/FGG1GGF11A0<G1.>0=0101<0F.<<C<=0000=DGCC@GHHHHHHHHC;.CFGEFFB0B9BFFFFFE9CBBFF0;9:
@M03495:530:000000000-LYBTV:1:1114:17848:7610 1:N:0:GTGCTCTG+TTCTTCCT
GTCAGCATGTGAGCTTTGGAGTGAAATCTCTTGTCTTAAGGAATAAAGGAAAAAGATTCCGTCGGAGGCTCGGTGCTCTACAGGTTCAACCTTTGTACTCTATTATTGCCTCACATTCCATCTCTTGTGAAAATATATTTGATTGGCTTTTCTGCAGGTTGTTTGCCAGGACTTTCCAAGACCTCCACTAGAAAACACAATAAACTTTTTGGAAGCTGGACAACTATCTTCATTTTTCAGAAACAGTGAAC
+
BBBBBFFFFFFFGGGFGGGGGGFHFHHHHHHHHGHHHGHHHEGHHHHHGHHHH2EFGHHHHHHGFGGGGGHG>EFGHHHHHHHHHHHHHGHHHHHGHHHHHHHHFHHHHHGHHHHHHHHHHHHHFHHHFHF?GGHHHHHHHFHHHHHFHHHHGHHGHHHHFGHHGHHHHHAEGHHHHHHHGHHGHHHHHHH>1>GHGGH<<D<=GHHHHHGFCG/GHHHFHC;CGGHFHHGGGGGGGGGCBCCFGGGF0;9
@M03495:530:000000000-LYBTV:1:1114:9628:7614 1:N:0:GTGCTCTG+TTCTTCCT
GTCAGCATGTGAGCTTTGGAGTGAAATCTCTTGTCTTAAGGAATAAAGGAAAAAGATTCCGTCGGAGGCTCGGTGCTCTACAGGTTCAACCTTTGTACTCTATTATTGCCTCACATTCCATCTCTTGTGAAAATATATTTGATTGGCTTTTCTGCAGGTTGTTTGCCAGGACTTTCCAAGACCTCCACTAGAAAACACAATAAACTTTTTGGAAGCTGGACAACTATCTTCATTTTTCAGAAACAGTGAAC
+
BBBBAFFFFFBFGFGCGGGGGGHFHFHHHHHHGHHHHHHHHFFHHHFHHGHGHAEFHHHHHGHGCGGGGEHG@GGGHHHHHHHHGHHGHHHHHHHHH4DGHHHHHGHGHGFHHHHHHHHHGHGHHHHHHHGHHFHHGHHHHDGHHFGHHHHHGDFBCFHHHGHHHHHHHHEHHHHHHHHHGGHHHHHHHFH1=FGHEAHCDDDGHHHHHHGGFH/CHHGHHFECGGHHHHGFFFGGFFFBBFBFGGG00;:
@M03495:530:000000000-LYBTV:1:1114:20281:7616 1:N:0:GTGCTCTG+TTCTTCCT
GTCAGCATGTGAGCTTTGGAGTGAAATCTCTTGTCTTAAGGAATAAAGGAAAAAGATTCCGTCGGAGGCTCGGTGCTCTACAGGTTCAACCTTTGTACTCTATTATTGCCTCACATTCCATCTCTTGTGAAAATATATTTGATTGGCTTTTCTGCAGGTTGTTTGCCAGGACTTTCCAAGACCTCCACTAGAAAACACAATAAACTTTTTGGAAGCTGGACAACTATCTTCATTTTTCAGAAACAGTGAAC
+
EEEEEFFFFFFFGGGGGGGGGGHHHHHHHHHHHFHHHHHHHHHHHHHHHHHHHGGGHIIHHHHGGGGGGHHGGGGGHHHHHHHHHHHHHHHHHHHHHHHHHHHHGHHHHHHHGHHHHHHHHHHHHHHHHHGHHHHHHHHHHHHHHHHHHHHHHHHHHHHHHGHHHHHHHHHHHHHHHGGHHHHHHHHHHHG<GFGHHGHGGHHGHHHHHHGGGHHHHHHHHGCGHHHHHHGGGGGHHGGGGFGGGFGFGG0
@M03495:530:000000000-LYBTV:1:1114:24001:7617 1:N:0:GTGCTCTG+TTCTTCCT
GTCAGCATGTGAGCTTTGGAATTAGTAAATTCGTTGACGACAGAAGGAGCAAGATAACGACCACAGGGAGGGTGGTTTATCAACGGCAAAATATAGATCGGAAGAGCACACGTCTGAACTCCAGTCACGTGCTCTGATCTCGTATGCCGTCTTCTGCTTGAAAAAAAAAAAACTATTAAAGATGGTTTCACTTCTTGTGTCTCTACATCTACTTTTTAGTTATATGATGATCACTTGGATCTTTTTTCTCT
+
BBBBBFDFFFBFBEGGGGGGGGHHHGHHHHHHGGHHGFEGGGGHHHHHHGHHHAGGHGEFGGCHHHGGAEGG1BEEEFFHHHFHAEEGGFEGHGHHHHGGEGGFGHHGHHHGHHHGBGHHHHHGHHHHGHHHEHHHGHFHFFGGHFDHGEDHGDG1GDGG0C0GFFGGG-9-.00900000000/99.000000;0000./////////9/99//9/.//9//////////;///////;B//9/9;9///
@M03495:530:000000000-LYBTV:1:1114:20228:7628 1:N:0:GTGCTCTG+TTCTTCCT
GTCAGCATGTGAGCTTTGGAATTAGTAAATTCGTTGACGACAGAAGGAGCAAGATAACGACCACAGGGAGGGTGGTTTATCAACGGCAAAATATAGATCGGAAGAGCACACGTCTGAACTCCAGTCACGTGCTCTGATCTCGTATGCCGTCTTCTGCTTGAAAAAAAAAAAACAACACTACGTGGTCATAGATGTGGCGGCGCTACTCTCACTTTCGTGCCATGAAGTCATCGAGAGTGCGCTCATACTAC
+
BBBBBFFFFFFFGFGGGGFGGGHHGHHHHHHHGFGGHHGGGGGHHHHHHHHHH2FGHHGGGGGHGHGGAEEG?BEEGHGHHHHHGGGGGGHHHHHHGHGHGGGGEGHHHHHGFHHGHHEFHHHHHHHHGHHHGGHHG11?GHGCHHHDDDGHFHFFHGHH0GGHHGGGFG--...:..;//.;/.:000;B00/;;/.;;---->B//;///;;9/....9///9/////////..-9//--;../;/://
@M03495:530:000000000-LYBTV:1:1114:8480:7655 1:N:0:GTGCTCTG+TTCTTCCT
GTCAGCATGTGAGCTTTGGTCCAGCCTGAGTCCTGGTTTATCAACGGCAAAATATAGATCGGAAGAGCACACGTCTGAACTCCAGTCACGTGCTCTGATCTCGTATGCCGTCTTCTGCTTGAAAAAAAAAAAAAGAAATGGTCGGTGTGCGTGTTTTCGTTTAGTCGTTTGATAATAGTGCCATTTTATGTGATTAATACTATGGTCACTACCGAGCTACACAGTCAACAACTATTATGACTGTTTGGTCA
+
CCCCCFFFFFFFGGGGGGGGGGHHHGHHHHHHHHHHHHHHHHHHHGGGGGHHHDGHHHHHHFGGGHHHHHHHEHHHGHHHHHHHGHHHHGHHHGHHHHH4GGHGGHHHHGGGHGHHHHHHGHHHHHGCCF/></..0<111>F---.<.0...../::-./..000....90009B000000000000000;9900000;;0000000/00//-9:-A////;.////99..:/9////////////..;/
@M03495:530:000000000-LYBTV:1:1114:7947:7672 1:N:0:GTGCTCTG+TTCTTCCT
GTCAGCATGTGAGCTTTGGACTCCTGACTGGTTTATCAACGGCAAAATATAGAGCGGAAGAGCACACGTCTGAACTCCAGTCACGTGCTCTGAGCTCGTATGCCGTCTTCTGCTTGAAAAAAAAAGATAATACAGAATCACTTTGTGGATGATGATGACCCTACGATAGATCAGAAGAGCACACGTCTGAACTCCAGTCACAAGGGAGGAGCTCGTATGCCGTCTTCTGCATGAAAAACTACAAGACAGAA
+
BBAABFFFBB5BB4FGGCFFFEFCGHBFGHCGHHGFF5FFFAEEGHHFGHHFH5D0AEG1G12GHGEEGHFCFFFHHFBFHGGFEHA?FFFBF4@FCE/?G?BD/EEGFGFHHFHE0FE3FDG/B/<1@>@1F1F1?<F1C1?1110.1111111>FF1>000<.AHED0000<0=C/.CCGFA@.:/;;C/;0;//0;9B;B...;.9....;:-.////-.;..B////////9/;.////;/.././/
@M03495:530:000000000-LYBTV:1:1114:15085:7686 1:N:0:GTGCTCTG+TTCTTCCT
GTCAGCATGTGAGCTTTGGAGTGAAATCTCTTGTCTTAAGGAATAAAGGAAAAAGATTCCGTCGGAGGCTCGGTGCTCTACAGGTTCAACCTTTGTACTCTATTATTGCCTCACATTCCATCTCTTGTGAAAATATATTTGATTGGCTTTTCTGCAGGTTGTTTGCCAGGACTTTCCAAGACCTCCACTAGAAAACACAATAAACTTTTTGGAAGCTGGACAACTATCTTCATTTTTCAGAAACAGTGAAC
+
CABCCFFFFFFFGGGGGGGGGGHHHHHHHHHHHHHHHGHHHGHHHHHHHHHHHAFGHIHHHHHGGGGGGHHGGGGGHHHHHHHHHHHHHHGHHHHGHHHGHHHHHHHHHHHHHHHHHHHHHHHHHHHHHHHHHHHHHHHHHGGHHHHHFHHHHHHHFHHHGFHHHGHHHGHHHHHHHHGHHGGHHHHHHHH<>FHHFHHCGGDHHHFFHHGG/GHEHHHHHFGHHHHHH0FGGGFGGGGFF;CFGGFCBF0
@M03495:530:000000000-LYBTV:1:1114:17751:7693 1:N:0:GCGCTCTG+TTCTTCCT
GTCAGCATGTGAGCTTTGGAGACTGGTTTATCAACGGCAAAATATAGATCGGAAGAGCACACGTCTGAACTCCAGTCACGCGCTCTGATCTCGTATGCCGTCTTCTGCTTGAAAAAAAAAAAGACCGAACAGCGTGCCTACTTCGTCGGCATCCAGGTGTGAACTTCCCGAGTACTATCCAAACGCGGATAGTTCAGTAGACTCTGACCCTTGCAGACGTATAGTCTTGTGTGCTCATACCCGACACGTTC
+
CCCCCFFFFFFFGGGGGGGGGGGHGHHHHHHHHHHGGGGGHHHHHHHHHHGGG1EGGHHHHHGHHHGHHHHHHHHHHHHGHGGGGHHGH4FGHFEHHHHGGGGGHHHHHFHFBGHHGC@//<//0</--<-0<-....00/0=0./.:--;-//<:/0:;A0000;;0/..-.990000/000..9---;;000:00:000;000000;//9/:000.9..0000000000/90000000;0.--;-:9.9
@M03495:530:000000000-LYBTV:1:1114:21038:7693 1:N:0:GTGCTCTG+TTCTTCCT
GTCAGCATGTGAGCTTTGGAATTAGCTGGTTTATCAACGGCAAAATATAGATCGGAAGAGCACACGTCTGAACTCCAGTCACGTGCTCTGATCTCGTATGCCGTCTTCTGCTTGAAAAAAAAAAAATCACTTCTTCCCATCTCCTATGCCATCTTCTATTTTTTAAAATACATCTTGTTACTACTACGCTACGTCTGTTACTTCGGATATACATATCTACTCATCACACTATTCTCTGTACATTCTCTTTC
+
CBCCCFFFFFFFGGGGGGGGGFHHHHHHHFGHHHHHHHGGGEGHHHHHHHGHH2EEGGHHHHHHHGGHHGHHGHHHGHGHHHGHEHGHHHHGFHHHGGHFHHGGFHGHBGHHGHFC3GHFG?//B/0111?1111??0110>D1=1111>111111<1==0<0-<00000<00000000:0000000.;:9-9../.00;000;.....000000;099C000000009//00000000009000;00009
@M03495:530:000000000-LYBTV:1:1114:24899:7694 1:N:0:GTGCTCTG+TTCTTCCT
GTCAGCATGTGAGCTTTGGTTTATCAACGGCAAAATATAGATCGGAAGAGCACACGTCTGAACTCCAGTCACGTGCTCTGATCTCGTATGCCGTCTTCTGCTTGAAAAAAAAAAAACAAGACTCTAATATTACGTGCAAACATAACATACCTACTGTCAGTATTCCCAACTCCACTTGTCCTGCTCACCTCTCCATTCATTCGAGGTACCAAACATTCACCTCAGCTATTTGAGTGCACACCATACACTGC
+
CBCCCFFFFFFFGGGGGGGGGGHHHHHHGGGGGHHHHHHHHFHHGGGGHHHHHFGGHHHGGHHHHHHHGHHHEHHGGHHHHG5FGHFFHHHHGGGHGHHHHHHH1GHGHEGEGC/<///22221111=11?=F/00//110011111111011/000=0000000000/.<000/<000000000000.<:<//00<00<:000/-.000009..0<00000:0<000<0000.000000...00/00<0<
@M03495:530:000000000-LYBTV:1:1114:17472:7701 1:N:0:GTGCTCTG+TTCTTCCT
GTCAGCAGTGGCTTTGGAGTGAAATCTCTTGTCTTAAGGAATAAAGGAAAAAGATTCCGTCGGAGGCTCGGTGCTCTACAGGTTCAACCTTTGTACTCTATTATTGCCTCACATTCCATCTCTTGTGAAAATATATTTGATTGGCTTTTCTGCAGGTTGTTTGCCAGGACTTTCCAAGACCTCCACTAGAAAACACAATAAACTTTTTGGAAGCTGGACAACTATCTTCATTTTTCAGAAACAGTGAACAA
+
CCCCCFFFFFFBGGGGGGGGGGHHHHHHHHHHHHHHHHHHHHHHHHHHHHHHG2BGHHHHHGGGGGGHHGGGGGHHHHHHHHBGGHHHHHHHHHHHHGHHHHHHHHHHHHHHHHHHHHHHHHHHHHHHGHGHFHHHHHHHHHFFHFHHHHHHHHHHGGHGHHHHHHHHHHHHHHHHHHHHHHHGHHHHHHH=GHHH<EG0DGHHHHHHGGFHFHHHHHHGHGHEHHHGGGGGGGGGGGGGGGGGGGGFFGG
@M03495:530:000000000-LYBTV:1:1114:19331:7703 1:N:0:GTGCTCTG+TTCTTCCT
GTCAGCATGTGAGCTTTGGATGGTTCTGGTTTATCAACGGCAAAATATAGATCGGAAGAGCACACGTCTGAACTCCAGTCACGTGCTCTGATCTCGTATGCCGTCTTCTGCTTGAAAAAAAAAAAAAACAAAACTATGGTTAAAGGGTCTCACATATCTTACAAAGTCACAACAATAGATGTCACAGTGGTAGAGCTGTTTATGTGCGTTACGCAGGTATGTCACTCCTGTACTAATGTCTACAGCTCACT
+
CCDDDFFFFFFFGGGGGGGGGGGHHHHHHHHHHHHHHHGGGGGHHHHHHHHHH2EGGGHHHHHHHGHHHGHHGGHHHHHHHHGHHHGHHHHHFHHHGGHHHHGGGHGHHHHHHHHFHHHGGGBB><<//..0001>1111111110..//111<10111111110/111110..<01111<11111101/<1:11100<0<111:11......9.--.110111111/00111:11::1111110000001
@M03495:530:000000000-LYBTV:1:1114:26641:7713 1:N:0:GTGCTCTG+TTCTTCCT
GTCAGCATGTGAGCTTTGGAGTGAAATCTCTTGTCTTAAGGAATAAAGGAAAAAGATTCCGTCGGAGGCTCGGTGCTCTACAGGTTCAACCTTTGTACTCTATTATTGCCTCACATTCCATCTCTTGTGAAAATATATTTGATTGGCTTTTCTGCAGGTTGTTTGCCAGGACTTTCCAAGACCTCCACTAGAAAACACAATAAACTTTTTGGAAGCTGGACAACTATCTTCATTTTTCAGAAACAGTGAAC
+
BBCCBFFFFFFFGGGGGGGGGGHHHHHHHHHHHHHHHHHHHHFHHHHHHHHHHGGGHHHHGFGGGGGGGHHGCEGGHHHHHHHHGGHHHHHHHHHHHHHHHHHHHHHHHHHHHHHHHHHHHHHHHHHHHHGHHHHHHHHHHGHHHHFHGHHHHFHHHHHHHGHHFHHHHHHHGHHHGHFHHHFHHHHHHBG1>GHGFHHGGHEHHHHHHHGGHHBEHHHHHF;CGHHHHHGGGGGGGGGGFFFFFGF;FF0
@M03495:530:000000000-LYBTV:1:1114:21320:7715 1:N:0:GTGCTCTG+TTCTTCCT
GTCAGCATGTGAGCTTTGGAGTGAAATCTCTTGTCTTAAGGAATAAAGGAAAAAGATTCCGTCGGAGGCTCGGTGCTCTACAGGTTCAACCTTTGTACTCTATTATTGCCTCACATTCCATCTCTTGTGAAAATATATTTGATTGGCTTTTCTGCAGGTTGTTTGCCAGGACTTTCCAAGACCTCCACTAGAAAACACAATAAACTTTTTGGAAGCTGGACAACTATCTTCATTTTTCAGAAACAGTGAAC
+
DDDDDFFFFFFFGGGGGGGGGGHHHHHHHHHHHGHHHHHHHHHHHHHHHHHHHGEEHIHHHHHGGGGGGHHGGGGGHHHHHHHHHHHHHHHHHHHHHHHHHHHHHHHHHHHHHHHHHGHHHHHHHHHHHHHHHHHHHHHHHHHHGHHHHHHHHHHHHHHHHGHHHHHHHHHHHHHHHHFHFHHHHHHHHHH1FGHHHHHEDDDGHHHHHHGGGHHHHHHHGHHHHHHFHHGGGGGGHGGEFCFGGGGFFG:
@M03495:530:000000000-LYBTV:1:1114:26016:7732 1:N:0:GTGCTCTG+TTCTTCCT
GTCAGCATGTGAGCTTTGGTCCAGCCTGAGTCCTGGTTTATCAACGGCAAAATATAGATCGGAAGAGCACACGTCTGAACTCCAGTCACGTGCTCTGATATCGTATGCCGTCTTCTGCTTGAAAAAAAAAACAAGATTAACATCACATTTCAATCTGCGTATTTACGTAATTCCGTCTACATACTAATTTAGGCCTAATGCAACAATCATATTGGGATTTAGCTGTGAACACGTGACTATACATTACGTTT
+
AAA11FFFFDFFCFF1BFCG1FGGHCFHCBGGFFGH1FGHHBGHHGCE/EHHHFGGHBG1AAEF/0AB1FFF/B/B/BHHGB1B@2B@EE>//?FFE1@22BC>0C02FC?>CF2B1>G11<B1BF<C>C////001?1111@1?GD1<1<1>11111->..100<./0..00=/C...;000000;000:00/////000000.;0/00000;09.:/0000000/0000/.;.-99/;///;///-;//
@M03495:530:000000000-LYBTV:1:1114:14589:7744 1:N:0:GTGCTCTG+TTCTTCCT
GTCAGCATGTGAGCTTTGGAATTAGTAAATTCGTTGACGACAGAAGGAGCAAGATAACGACCACAGGGAGGGTGGTTTATCAACGGCAAAATATAGATCGGAAGAGCACACGTCTGAACTCCAGTCACGTGCTCTGATCTCGTATGCCGTCTTCTGCTTGAAAAAAAAAAAAAAACATACCGAGAGAGTACTCCACGCTATTGGGATGACAGACAGACAACCTAGTAGACACCTCATCACTAGAGACGAGT
+
CCCCDFFFFFFFGGGGGGGGGGHGHHHHHHHHGGHHHHGGGGGHHHHHHHHHH2GHHHGGGGGHHHHGEFGG?BEFGGHHHHHHFGGGGHHHGHHHHHHHGGGGHHHHHHHGHHHGHHHHHHHHHGHHGHHGGHHHHHBGHHGCHHHHGDGHFFHGHHHH<GHHHGGGG--;-;-..0;0/.;---.9990000;/.....900..0.00:0/.///.//..:00000000/./900000090000/.--9
@M03495:530:000000000-LYBTV:1:1114:12023:7760 1:N:0:GTGCTCTG+TTCTTCCT
GTCAGCATGTGAGCTTTGGAATTAGTAAATTCGTTGACGACAGAAGGAGCAAGATAACGACCACAGGGAGGGTGGTTTATCAACGGCAAAATATAGATCGGAAGAGCACACGTCTGAACTCCAGTCACGTGCTCTGATCTCGTATGCCGTCTTCTGCTTGAAAAAAAAAAAAATCATACACTCATAACAATAATCGTGTTATAACTATCTCGACTAACAGTCATGTGTCAAGCTTATACAACAAACACTCG
+
EDEEEFFFFFFFGGGGGGGGGGHHHHHHHHHHGGHHHHGFGGGHHHHHHHHHHGHHHHGGGGGHHHHGFFGGBFEGGHHHHHHHGGGGGHHHHHHHHHHHGGGGFHHHHHHGHHHGHHHHHHHHHHHHGHHHGHHHHFBGHHGGHHHHGGGHGHHGHHHHGHHHHGFGCE<<-.00111001//<11<000101:.9...11<1111<111.0-.-00<01001111111<0<0:11<1100......0/.
@M03495:530:000000000-LYBTV:1:1114:17163:7761 1:N:0:GTGTTCTG+TTCTTCCT
GTCAGCATGTGAGCTTTGGATGGTTCTGGTTTATCAACGGCAAAATATAGATCGGAAGAGCACACGTCTGAACTCCAGTCACGTGTTCTGATCTCGTATGCCGTCTTCTGCTTGAAAAAAAAAAAAAAACATTATTGGACAATAGAAAATACACAATACTACAGATCTACTCTACAATAGACGATTCTTACATTACTTCAGTAGAGATTCAGTTAGTCGTTCACTACGTGCTAGTGTTGCCATGTGTATCC
+
DDDDDFFFFFFFGGGGGGGGGGGHHHHHHHHHHHHHHHGGGGGHHHHHHHHHHFFGGGHHHHHHHGHHHGHHHHHHHHHHHHGHHHHHHHFH@GGHGGHHHHGGGHGHHHHHHHHHHHHGGGD@>/><>..1111=111<1.000000/0000<0.00000<0;;00000000000:00:00.-..00::0000;0000000000000000:000000....0000:.;/;.000000.0000000000;0
@M03495:530:000000000-LYBTV:1:1114:19293:7792 1:N:0:GTGCTCTG+TTCTTCCT
GTCAGCATGTGAGCTTTGGACTCCTGACTGGTTTATCAACGGCAAAATATAGATCGGAAGAGCACACGTCTGAACTCCAGTCACGTGCTCTGATCTCGTATGCCGTCTTCTGCTTGAAAAAAAAAAAACATGATCCACCACACCCCAGGTACTGGGCTTGAGTGCTTTGTACTTATCTAGTTTCGAGTGCACCTCTACTACAAACCCTTGTTCTATATTCGACTCACTCTTTTACTATACATACCACGTAC
+
CCCCBFFFFFFFGGGGGGGGGGHHHHHHHHHHHHHHHHHHGGGGGHHHHHHHH5DGGGGGHHHHHHHGHHHGAFHHHHHHHHHHEGHHGHHHGFBGHHGGHHHHGGGHGHHHHHHHFGH3GE/@<</</??1?=1=1?0<.....-<..0=0000../.<.<0000;0000000:00;00:000../0.;00/:.;0;B0000:;9..//000;009B0;/0.;;0000000000900900000/00../9
@M03495:530:000000000-LYBTV:1:1114:23438:7792 1:N:0:GTGCTCTG+TTCTTCCT
GTCAGCATGTGAGCTTTGGAATTAGTAAATTCGTTGACGACAGAAGGAGCAAGATAACGACCACAGGGAGGGTGGTTTATCAACGGCAAAATATAGATCGGAAGAGCACACGTCTGAACTCCAGTCACGTGCTCTGATATCGTATGCCGTCTTCTGCTTGAAAAAAAAAAAAAACAAAAACATAGATGACAGATGCGTTGTCAGGTAATACACTAACACGTGATCATACATGACTGAAGACATATACTTGC
+
CCDEDFFFFFFFGGGGGGGGGGHHHHHHHHHHGGHHHHGGGGGHHHHHHHHHHBGHHHGFGGGHHHHGFEGGBBEEFHHHHHHHGGGGGHHHHHHHHHHHGGGGHHHHHHHGHHHGHHHHHHGHHHHHGHHHGHHHHH1FHGHHHHHHGGGHFHHHHGHH0GHHHGGGEE9<--......<.:11111:00</110-..-<111/111:1<001/0000..../11:110<100<100<1//<1:1:111<
@M03495:530:000000000-LYBTV:1:1114:8953:7796 1:N:0:GTGCTCTG+TTCTTCCT
GTCAGCATGTGAGCTTTGGAGTGAAATCTCTTGTCTTAAGGAATAAAGGAAAAAGATTCCGTCGGAGGCTCGGTGCTCTACAGGTTCAACCTTTGTACTCTATTATTGCCTCACATTCCATCTCTTGTGAAAATATATTTGATTGGCTTTTCTGCAGGTTGTTTGCCAGGACTTTCCAAGACCTCCACTAGAAAACACAATAAACTTTTTGGAAGCTGGACAACTATCTTCATTTTTCAGAAACAGTGAAC
+
CABCCFFFFFFFGGGGGFGGGGHHHHHHHHHHHHHHHHHHHHHHHHHHHHHHHFEFHHHGHHHGGGGGGHHGGGGGHHGFHHHHHHHHHHHHHHHGFHHHHHHHHHHHHHHHHHHHHHEGHHHGHHHHHHEGHGHGHHHHHHHHHFFHHGFHGHHHHGHHHDHHHHHHHHHHGHHHHGHHFHHGHHHHHHH1DBGHFFH<DDGHHFHHHHGGBGFGHHHHHHHHHHHEHHFFGGGGGFGFE9CFFGGGBB0
@M03495:530:000000000-LYBTV:1:1114:13545:7821 1:N:0:GTGCTCTG+TTCTTCCT
GTCAGCATGTGAGCTTTGGAAATTAGTAAATTCGATAACGACCACAGGGAGGGTGGTTTATCAACGGCAAAATATAGATCGGAAGAGCACACGTCTGAACTCCAGTCACGTGCTCTGATCTCGTATGCCGTCTTCTGCTTGAAAAAAAAAAAAAAGGAGATAAGAGCGAATAACACATCTATAACAGATAAATCACTATGATACATATCAACACTACACTATAATCACTAATCCCTATGACATACATCACA
+
EEEEEFFFFFFFGGGGGGGGGGHHHHGHHHHHHGHHHGHGGGGGHHHHGFGGG1BFFGHHHHHHHGGGGGHHGGHHHHHHHGGGGHHHHHHHGHHHGHHHHHHHHHHHHGHHHGHHHHG3GHHGGHHHHGEGHGHHHHHHHHHHHHGGG@E-A<-../:./<1010/<-<-.1:0<.<0111<1100/1:11<100:<111111<111111/0.0//0/1/111111011:10100000<10110:<10:0
@M03495:530:000000000-LYBTV:1:1114:26115:7832 1:N:0:GTGCTCTG+TTCTTCCT
GTCAGCATGTGAGCTTTGGAGTGAAATCTCTTGTCTTAAGGAATAAAGGAAAAAGATTCCGTCGGAGGCTCGGTGCTCTACAGGTTCAACCTTTGTACTCTATTATTGCCTCACATTCCATCTCTTGTGAAAATATATTTGATTGGCTTTTCTGCAGGTTGTTTGCCAGGACTTTCCAAGACCTCCACTAGAAAACACAATAAACTTTTTGGAAGCTGGACAACTATCTTCATTTTTCAGAAACAGTGAAC
+
BBBBBFFFFFFFGGGGGGGGGGHGHHHHHGHHHFGHHHHHHHHHHHHHHHHHHFGGHHHHHHHGGGGGGHHGEEEEHHHHHHHHHHHHHHHHHHHHHHHHHHHHHHHGHGHHHHHHHHHGHHFHHHHHHHHHHHHHHHHHHFHHHHHHHHHFGHFGHHHHHGHHHHHHHFHHHFHHHHHHGFFHHFGGHHE1=>GGFGE<DGH0DFHGHHGGFGGHHHHHGHHEHHHHHGGGGGGGGGGGECFGGG0BFF0
@M03495:530:000000000-LYBTV:1:1114:26398:7840 1:N:0:GTGCTCTG+TTCTTCCT
GTCAGCATGTGAGCTTTGGAGTGAAATCTCTTGTCTTAAGGAATAAAGGAAAAAGATTCCGTCGGAGGCTCGGTGCTCTACAGGTTCAACCTTTGTACTCTATTATTGCCTCACATTCCATCTCTTGTGAAAATATATTTGATTGGCTTTTCTGCAGGTTGTTTGCCAGGACTTTCCAAGACCTCCACTAGAAAACACAATAAACTTTTTGGAAGCTGGACAACTATCTTCATTTTTCAGAAACAGTGAAC
+
AAA?AFFFFFFFFGGFFGGBGFH1FGHHFEGGHGHHHHFHH1GHHHHDGHHHHHEGHGGHHFGGGGGGGHFEEGFGHHHHHHHHGHHHFHHBFHHGHHHHHHHGHHHHG1@GHHFHHHGEFGGGFFHFHGG1GFHHHHGHFBEGHGBGHHEHHHFDHHGHHGGHFHHHHEEGHFDFFFGF0?FGHEHGHHH11FGHFCG.=D<<GFFHHHGGCFFEHF/CCGCGGFHHHGGGGGGGFGGEFCBFFGFCFF0
@M03495:530:000000000-LYBTV:1:1114:14324:7868 1:N:0:GTGCTCTG+TTCTTCCT
GTCAGCATGTGAGCTTTGGAGTGAAATCTCTTGTCTTAAGGAATAAAGGAAAAGGATTCCGTCGGAGGCTCGTTGCTCTACAGGATCAACCTTTGTACTCTATTATTGCCTCACATTCCATCTCTTGTGAAAATATATTTGATTGGCTTTTCTGCAGGTTGTTTGCCAGGACTTTCCAAGACCTCCACTAGAAAACACAATAAACTTTTTGGAAGCTGGACAACTATCTTCATTTTTCAGAAACAGTGAAA
+
AAA1>C1DF1331FF13G1GG1AD3DGHHFHDGAFBGFFGHB0AFDG1E0AFG0/BDGFAA1FE///AE/FF/>BEGH1@GGCG0100BFEFHBGHF2E12@FGBGFF11FECFHHHH22BF>1GFGDGFF1EB<GEFEFG2FG>00BFCHBFFGFGGGH0?GFHB<FFH/FGGBDHBG100<<F.0G1FF1=><<GGE.<GGDDDDGBG-?/</:0<CCCC..;CGFFHB9FBFFBFBCB9/9BB;;9C0
@M03495:530:000000000-LYBTV:1:1114:27140:7871 1:N:0:GTGCTCTG+TTCTTCCT
GTCAGCATGTGAGCTTTGGTCCGCCTGAGTCCCTGGTTTATCAACGGCAAAATATAGATCGGAAGAGCACACGTCTGAACTCCAGTCACGTGCTCTGATCTCGTATGCCGTCTTCTGCTTGAAAAAAAAAACAAAAAGATCACACAATCACAACATTACTCCAGTTCTCTCATCACAACACCACCTCTCTCTACACGTATTCTACTCTCTTATCTGATTCAACGTCTTATTATTTATACGACCATCATCTC
+
CBCCCFFFFFFFGGGGGGGGGGGGGGHHHHHHHHHHHHHHHHHHHGGGGGHHH3GHHHHHGEFGGHHHHHHHCGHHFFHHHHHHGH3GHGHHHGHHGHH4GHHFGHHHHGGGHGHHHHHFHGHHHHGDGG<//?00=//111011..<<><1<.<C0000000<<0000000000000........;:/0:0000/9./0000000000;;B00;0000000;.;9/;0000;:000:0...-;00000;0
@M03495:530:000000000-LYBTV:1:1114:11695:7888 1:N:0:GTGCTCTG+TTCTTCCT
GTCAGCATGTGAGCTTTGGAATTAGTAAATTCGTTGACGACAGAAGGAGCAAGATAACGACCACAGGGAGGGTGGTTTATCAACGGCAAAATATAGATCGGAAGAGCACACGTCTGAACTCCAGTCACGTGCTCTGATCTCGTATGCCGTCTTCTGCTTGAAAAAAAAAAAAAGCAAAATATAAAAGTGTAAGCAAATGGCACTGTTCACTCATATCTGAGTCATATCGTCGAGGTTATTAATCTTACGTT
+
CCCDCFFFFFFFGGGGGGGGGGHHHHHHHHHHGGHHHHGGGGGHHHHHHHHHH2FHHHGFGGGHHHHGGFGGEFGGGHHHHHHHGGGGGHHHHHHHHHHHGGGGHHHHHHHGHHHGHHHHHHHHHHHHGHHHGHHHHHFGHHFGHHHHGGGHGHHGHHHHF0DGFGGG---9-..0/0/0909000090000000/0000;/0//9000900/;9BF00090000000./.9---./;0;00000000;//
@M03495:530:000000000-LYBTV:1:1114:25409:7896 1:N:0:GTGCTCTG+TTCTTCCT
GTCAGCATGTGAGCTTTGGTCCGCCTGAGTCCTGGTTTATCAACGGCAAAATATAGATCGGAAGAGCACACGTCTGAACTCCAGTCACGTGCTCTGATCTCGTATGCCGTCTTCTGCTTGAAAAAAAAAATAAGTCCTCGTGGCGGCCACCTTACTGCTTTCTGAGTACTATCTCTAATTTGACTAAACACGGTTCTTCAGTGTTGTCATCATGGTTTGCATACTTTGCCGTATTACTTACTGCGATTTAG
+
CCCCBFFFFDFFGGGGGGGGGGGGGGHHHHGHHHFHHHHHHDHHGFGGGHHHH5DGHHHHGGGGHHHHCHHC1BGGHHHHHHHHGFHHGCEHGHGHHH4GFHGGFFHHG?EHGHHHGHHGHGFGFG/>/B0<11111?1///<------...00/:000:0;:00000;0000<000090;0000900;0..-;;.0;000;000./0;0000////..///;///9///-:;.///////9;/.-...//
@M03495:530:000000000-LYBTV:1:1114:21278:7917 1:N:0:GTGCTCTG+TTCTTCCT
GTCAGCATGTGAGCTTTGGACTCCTGACTGGTTTATCAACGGCAAAATATAGATCGGAAGAGCACACGTCTGAACTCCAGTCACGTGCTCTGATCTCGTATGCCGTCTTCTGCTTGAAAAAACAAAAAAATTTCCTTCCACTCGGATAAGATGCTGCGGAGGAGCTAGACCTAAGAGCAATCAGTGAGGAATCAGAGGCCTGGGGACACTGGGCAACCAGCCCTGTCGTCTCTCCAGCCCCAGCTGCTCAC
+
BBBBAF5DDB@FGGGFDAA4A4GHFC5GGHCBABGGFHFHE?EAEA2FGGHHH5DAE?C1GHHBFHHEAFGF5DFEGHC@FGHHAFFCFFGD4@4BBGGFHF4GE?E0?4?44?F3F3?3?</?/00?B@C1FGFGD1<GGGBEDDDGBFFHGDGF1->-<-.<<.0<0<BFG//0:CBGGFF00;;CH0/:0000:;.;;.C?@E@.9:0/9E/.9.9AE.;:.FF...:99/9B//..:.AFBB///9;
@M03495:530:000000000-LYBTV:1:1114:5222:7925 1:N:0:GTGCTCTG+TTCTTCCT
GTCAGCATGTGAGCTTTGGAGTGAAATCTCTTGTCTTAAGGAATAAAGGAAAAAGATTCCGTCGGAGGCTCGGTGCTCTACAGGTTCAACCTTTGTACTCTATTATTGCCTCACATTCCATCTCTTGTGAAAATATATTTGATTGGCTTTTCTGCAGGTTGTTTGCCAGGACTTTCCAAGACCTCCACTAGTAAACACAATAAACTTTTTGGAAGCTGGACAACTATCTTCATTTTTCAGAAACAGTGAAC
+
BBB??FFFFDDFGGFGFFGGABGEGHFHHFFHHBGHHHGHG3BGHEFGGHGGFGEGHHFHHHHGGGGCFGFE0?EEHHGHHHHG3BFHHGEFFHGFGHHEHHHG4GHGBFGHHFHHHHBDG3EBGHF?GFB4BFGHGHHGFDGHB00F0C?FGFBBGG@FGFHHBGFGHHEHHFHHFGHHHHBCGEHGGHH1<<GF1FE.<DDGFBGGDGGGHFGFFFGGHFG.CHHHHHHHGGFEFGGGGBCFFFF09C0
@M03495:530:000000000-LYBTV:1:1114:8765:7935 1:N:0:GTGCTCTG+TTCTTCCT
GTCAGCATGTGAGCTTTGGTCCAGCCTGAGTCCTGGTTTATCAACGGCAAAATATAGATCGGAAGAGCACACGTCTGAACTCCAGTCACGTGCTCTGATCTCGTATGCCGTCTTCTGCTTGAAAAAAAAAAAGCAGCTCAGTTATACAGCCCCTTACCTTAATCACAATGATGACCTTCCTCTGCTTGAGACCACCTGCAACAGCTGAAGCGCTGGAGTCGTTGGACGTTATCCCGGACGTAGTCATCTTA
+
AAAA3FFFFFFFFCGAGGCGFGFGFCHHHHEGHGHHHHFHHFHHHEGCGEFHHGHHHFHFG1FEGHHHBGFFEHFHC5FEGHFH3@FGH?G1E1BFG444BBF?ECCHHGEEHAE44GHHCG3FGHGG/////01000?10111><11=1<.<F01<CFHH00=</<DGG0000</0<//00;0000::0;0;C..9/./09;/AB/F0BB--.--..C/-..9.;/-;;.9///.----....//;////
@M03495:530:000000000-LYBTV:1:1114:4434:7946 1:N:0:GTGCTCTG+TTCTTCCT
GTCAGCATGTGAGCTTTGGAATTAGTAAATTCGTTGACGACAGAAGGAGCAAGATAACGACCACAGGGAGGGTGGTTTATCAACGGCAAAATATAGATCGGAAGAGCACACGTCTGAACTCCAGTCACGTGCTCTGATCTCGTATGCCGTCTTCTGCTTGAAAAAAAAAAAAACCGGTTACATGCGTCATCTCCATCAAGTAATACTGTGATTAAATGTGTTGTATGTACCACTACTGAAGATTAGACCTT
+
ACCCCFFFFFFFGGGGGGGGGGHHHHHHHHHHGGHHGHGGGGGHHHHHHHHHHBBGHFGGGGGHHHHGFEGG?FFEGHHHHHHHFGGGGHHHHHHHHHHHGGGGEHHHHHHGHHHGHHHHHHHHHHHHGHHHGHHHHFDFHGFGGHHGGFGHFGHHHHHHFH<DGFCG---;-..---.90;;009;-..00000;09;00009000;9900000090000/./000;;00900//00000000;000900
@M03495:530:000000000-LYBTV:1:1114:17123:7947 1:N:0:GTGCTCTG+TTCTTCCT
GTCGGCATGTGAGCTTTGGTCCAGCCTGAGTCCTGGTTTATCAACGGCAAAATATAGATCGGAAGAGCACACGTCTGAACTCCAGTCACGTGCTCTGATCTCGTATGCCGTCTTCTGCTTGAAAAAAAAAAAATACGTCGCAAAGATGTAGCCGGTGCGTGCCAGATACACTTATGATCATCCTAACTCAGCTGACGATGTCCTACACTGAATACGTGTCATAGAATGGACTGTCTTCATTGTTGCAACGA
+
CCCCBCBCFFFFGGGGGGGGGGHHHGHHHHHHHHHHHHHHHHHHHGGGGGHHH3DFGHFHHGGGGHHHHHHHGHHHGFHHHHHHHHHHHGHHHGHHHHHFHHGGGHHHHGEEFGGHHHHHGHHGGHFF?D//>0<1.10---.-//0000000<--;--....0:.0;90000000;000;;9090/00:0/09:/;.9..///////////9//.;////9//////////.///;9//////.////-.
@M03495:530:000000000-LYBTV:1:1114:4010:7959 1:N:0:GTGCTCTG+TTCTTCCT
GTCAGCATGTGAGCTTTGGTCCAGCCTGAGTCCCTGGTTTATCAACGGCAAAATATAGATCGGAAGAGCACACGTCTGAACTCCAGTCACGTGCTCTGATCTCGTATGCCGTCTTCTGCTTGAAAAAAAAAAATCAATCTGACAAGTGTAGTAATTGTTAAGTCATTAGTGAAATATAGATCTATATGCAGCTAAAGATGTCAAATGTCATACTGACATTGAGTACCTGCTTATAGGCTCGGCATAGTTGT
+
CDDDCFFFFFFFGGGGGGGGGGHHHGHHHHHHHHHHHHHHHHHHHHGGGGGHH3FGHHHHHHGFGGHHHHHHFEGHHGHHHHHHHHHHHHGHHHGHHHFGBGHHFGHGEHGEGHGHHHHHHHFGFHFGGC>//0??1111111110<1<1111111<11111=1000000000==B<<0D0=0000000000<000<00<0000000:000000000::0000:0<000.000000000.--.<-000000
@M03495:530:000000000-LYBTV:1:1114:12997:7993 1:N:0:GTGCTCTG+TTCTTCCT
GTCAGCATGTGAGCTTTGGTCCGCCTGGTTTATCAACGGCAAAATATAGATCGGAAGAGCACACGTCTGAACTCCAGTCACGTGCTCTGATCTCGTATGCCGTCTTCTGCTTGAAAAAAAAAAAGGGGACGGATCCGCCAGCGCCCAGGGAAGGGGCCGGAGTGGGTTGGGAGTATATCTTATCGTGGCAACACCTGCTACTACCCACCTCACAGGAGTAGGGTCTTCATATACGCACACACGCTAAATAA
+
AABA>CDDFFFFGCDGGGGGGGFFGGHHHHGHHFHHHGGGGGHHHHHHHHFHHAEGGFF2GHHEECCGEFFFHHHFHGFEG?BBFFEGDBGFHHHGGCCGHCFGHFDFGDHFHFCGFAE/<B////<///><..-<FE.-AC-@?:.:.::...:A---9-9;.....:-@.;:/:///;////.999-./.;;.9/.9;9//9;./.9../;//...:///.//.////:B/9..;--.:.-;.;.;//9
@M03495:530:000000000-LYBTV:1:1114:5172:8013 1:N:0:GTGCTCTG+TTCTTCCT
GTCAGCATGTGAGCTTTGGTCCAGCCTGAGTCCTGGTTTATCAACGGCAAAATATAGATCGGAAGAGCACACGTCTGAACTCCAGTCACGTGCTCTGATCTCGTATGCCGTCTTCTGCTTGAAAAAAAAAAAAAATATATAATTTTATAATGTTAAGACAGTTATCACTTGTTATACCAAAATACATAGAAATTAAAAAACAAATATGATGTAAATAAGAAAACCAATCAAAATTCAATCAACATACCGTC
+
BBBBBFFFFFFFGGGBFGGGFGHCFFGHFHEGHHHHHHHHHHHHHGGGGGHHH35DF5FGG?EFEHHHHHHA0BGFGHHHHHFGFGHGHGHHHFHHHHH4@GHGGHC4@EEGGGHHFHHGHH3GHGGCDGC/>/><F>1>11>111>=D0=<00=DD0D//<0000=C0;0<0:0CC000.;0:00000;0900;0000-9..9009;09;0000000000/./...////9///9////;///////.9.
@M03495:530:000000000-LYBTV:1:1114:8429:8022 1:N:0:GTGCTCTG+TTCTTCCT
GTCAGCATGTGAGCTTTGGTCCAGCCTGAGTCCTGGTTTATCAACGGCAAAATATAGATCGGAAGAGCACACGTCTGAACTCCAGTCACGTGCTCTGATCTCGTATGCCGTCTTCTGCTTGAAAAAAAAAAATGAATATGTCGCTATTTAGTAATCGTGCACCCGCGCTTAACAACATTAAGTTAATTAACACTAAAGGGACTTTGACTGCATCAGACATGTCGGAATAGCCTGGTATACTTGTCAATATT
+
BBBBBFFFFFFFGFGGGGGGGGHHHGGHHHHHHHHHHHHHHGHHHGGGGGHHHBFGHHGHHFGEGHHHHHHHAGHHGFHHHHHHHHHHHGFEHGHHGGGFFGHGGGHFHGEGHGHHHHHHHHHGHHGGFGB<0?11111111/?<..1111>11<1..0<.</.-----.:0000..;00900000000;00/09;000...;00:;000/00;09/9;////.--..//://9.9/////:///;/////
@M03495:530:000000000-LYBTV:1:1114:18917:8025 1:N:0:GTGCTCTG+TTCTTCCT
GTCAGCATGTGAGCTTTGGTTTATCAACGGCAAAATATAGATCGGAAGAGCACACGTCTGAACTCCAGTCACTTGCTCTGATCTCGTATGCCGTCTTCTGCTTGAAAAAAAAAAAAATTTAACTACTTCTGTCCCGTGGATAATATTCATCTACAGGAGATTATCACAACCTAGCGAACCTCCAACAACACTAGCTCGTGTACTATCATCTCATGCTTCTAGGATTCGTATGCTATTTTAATCTATTAGAT
+
BBABBFFFFFFFG4GEGGGGGGHGHHHHGGGGGHGHHHHHHHHHGGGGHCFHH2FEHHGGHFHHHHHHGGFH5DFFHHHFHH5FGHGDHGHF@EEHGHFFGHHHFFF@CEFE/>///02>@2@<11111111111/<.-.11<1>1=<111=1=00/<<./=00000<<.:::0/--::-//./;/.....0;0900;:../;0000009///////////////;/././///9;//;//;///;/////
@M03495:530:000000000-LYBTV:1:1114:13420:8027 1:N:0:GTGCTCTG+TTCTTCCT
GTCAGCATGTGAGCTTTGGAGACTGGTTTATCAACGGCAAAATATAGATCGGAAGAGCACACGTCTGAACTCCAGTCACGTGCTCTGATCTCGTATGCCGTCTTCTGCTTGAAAAAAAAAAAAAAAGAAATAACACTAATAACAGTCAAAACGCATGAGTACTCAAAGTACATCGCACGACTGTTGATCACTAGCCTCGATCACTCTAACATAATAGCATGTATACTCTAAATAGGTATAACGAAGTACTA
+
DCDDDFFFFFFFGGGGGGGGGGGHHHHHHHHHHHHGGGGGHHHHHHHHHHHGGFEHHHHHHHGHHHGHHHHHHHHHHHHGHHHGHHHHHBGHHGGHHHHGGGHGHHHHHHHHHHHHGGGDCB<>/<..0011111>1000000<000<00<.---<.<000000<:00<00000..9--.-..0:<<000/000//0<../.9/0<000000000000000000000000000000000000...<90000
@M03495:530:000000000-LYBTV:1:1114:14236:8064 1:N:0:GTGCTCTG+TTCTTCCT
GTCAGCATGTGAGCTTTGGACTCCTGACTGGTTTATCAACGGCAAAATATAGATCGGAAGAGCACACGTCTGAACTCCAGTCACGTGCTCTGATCTCGTATGCCGTCTTCTGCTTGAAAAAAAAAAACAACGCTTCCCCCGGGAAATCTCGGCCGGGCTCGCTCGGTACTATCTTACTCTTCATAAAACACTTGACTAGCGCTTTGGAATCAACCAGCTGACACATCGACAGTTGTTCACTGCAGCAGAAA
+
CCCCCFFFFFFFGGGGGGGGGGHHHHHHHHHHHHHHHHHHGEGGGHHHHHHHH5FHGEGGHHHHHHHGHHHG5FGHHHHHHHHHEHHHGHHHHHFHHHGGHHFHGGGHGHHHHHGCCGHBFGEC@B////?/////10<<---<-.000<<..:=A--;.;:..--...00;;C00000;0990;0000..:F000;00/--..9;/000000/....000/09/009/-A-0009.0000000;9..//0
@M03495:530:000000000-LYBTV:1:1114:19485:8070 1:N:0:GTGCTCTG+TTCTTCCT
GTCAGCATGTGAGCTTTGGAGTGAAATCTCTTGTCTTAAGGAATAAAGGAAAAAGATTCCGTCGGAGGCTCGGTGCTCTACAGGTTCAACCTTTGTACTCTATTATTGCCTCACATTCCATCTCTTGTGAAAATATATTTGATTGGCTTTTCTGCAGGTTGTTTGCCAGGACTTTCCAAGACCTCCACTAGAAAACACAATAAACTTTTTGGAAGCTGGACAACTATCTTCATTTTTCAGAAACAGTGAAC
+
CCCCCFFFFFFFGGGGGGGGGGHHHGHHHHHHHHHHHHHHHHHHGHGHHHHHHFEFHIHHHIHGGGGFGHHGGGGGHHHHHHGHHHHHHGHHHHHHHHHHHHHHFHHHHHHHHHHHHHHHGFHHHHHHHHFGGHHHHHHHGHHHHHHHHHFHHHHFHHHHFGHHHHGHHEGHHHHHHHFHFHHHHHHGHFF><GGG<CG<D<<GFHHHHHGCHHFHHHFAGC:CHHHHHHGGGGGGGGGFFFFGGGC;090
@M03495:530:000000000-LYBTV:1:1114:14195:8091 1:N:0:GTGCTCTG+TTCTTCCT
GTCAGCATGTGAGCTTTGGAGTGAAATCTCTTGTCTTAAGGAATAAAGGAAAAAGATTCCGTCGGAGGCTCGGTGCTCTACAGGTTCAACCTTTGTACTCTATTATTGCCTCACATTCCATCTCTTGTGAAAATATATTTGATTGGCTTTTCTGCAGGTTGTTTGCCAGGACTTTCCAAGACCTCCACTAGAAAACACAATAAACTTTTTGGAAGCTGGACAACTATCTTCATTTTTCAGAAACAGTGAAC
+
CDCCCFFFFFFFGGGGGGGGGGHHHHHHHHHHHHHHHHHHHGHHHHHHHHHHHGEGHIHIHHHGGGGGGHHGGGGGHHHHHHHHHHHHHHHHHHHHGHHHHHHHGHHHHHHHHHHHHHHGHHHHHHHHHGHHHHHHHHHHHHHHHGFHHHHHHHHHFHHHHGHHHHHHHHHHHHHHHHHHHHHHHHHHHHH>GGHHGHHEGHDGHHHHHHGGFHHHHHHHHFGHHHHHHHGGGGGGHGGGGFFFGGFCFF0
@M03495:530:000000000-LYBTV:1:1114:20900:8144 1:N:0:GTGCTCTG+TTCTTCCT
GTCAGCATGTGAGCTTTGGAGACTGGTTTATCAACGGCAAAATATAGATCGGAAGAGCACACGTCTGAACTCCAGTCACGTGCTCTGATCTCGTATGCCGTCTTCTGCTTGAAAAAAAAAAAAAATCATCACACCTTTTTATTCTTTTTATGATTATATAATGATTACTATTCATCTCTCTACACTTCTTAGTTAAATAGCTAATATGATTCATACATGAAGACCACTTATATGGACACTATCAGTATTCT
+
DDDDCFFFFFFFGGGGGGGGGGGHHHHHHHHHHHHGGGGGHHHHHHHHHHHGG1EGHHHHHHGHHHGHHHHHGHHHHHHGHHHGHHHHHDHHHGGHHHHGGGHGGHHHHHHHHHFHGG?C@/></0?1@11111.01<1<.<11100=<AG00=0=0=00000<0<;0000:000000000;00/0000000;0;000000000000000;0000;B00000;//:.0:00::00000.0:000;0:000:
@M03495:530:000000000-LYBTV:1:1114:14735:8147 1:N:0:GTGCTCTG+TTCTTCCT
GTCAGCATGTGAGCTTTGGACTCCTGACTGGTTTATCAACGGCAAAATATAGAGCGGAAGAGCACACGTCTGAACTCCAGTCACGTGCTCTGATCTCGTATGCCGTCTTCTGCTTGAAAAAAAAAGATAATGCCAGCCTTGCGTGCGGTTGAGGGGGGCTGAATACGAGGTGTAGCAGTGACATGCTTAGATATCACGAAGAATTCCAATTGCGACTGCAGCTCAATGGGACTACACTGACGCTGAGGCTC
+
BBBABFFFF@F@FEDEGGFGGGHFHHHFHHHGHHHHFGFHF2FEGHHHHBHHH5DEEAEEHHHFHHHG?EGG5DFGHHHHHHHGEGFFFHGDF44BBFFGGHFGEGGFEH44DHHHHG??GE<///?<>1@21@11?/01??>/<<--<-<///.<----.;///;9..;D.9/BB//;///;9FF/9B///F9///...:.///;9///;//.---9///////9/9/..;.://;///9...;......
@M03495:530:000000000-LYBTV:1:1114:23586:8155 1:N:0:GTGCTCTG+TTCTTCCT
GTAGCATGTGAGCTTTGGATTAGTAAATTCGTTGACGACAGAAGGAGCAAGATAACGACCACAGGGAGGGTGGTTTATCAACGGCAAAATATAGATCGGAAGAGCACACGTCTGAACTCCAGTCACGTGCTCTGATCTCGTATGCCGTCTTCTGCTTGAAAAAAAAAAAAAAAACTGAATCTAACGTCCTTACAGCGTCTTTACAGTGCTACGAGTCTGTACCTTCATACATATGTAAACCAGAGCCTGCA
+
DDDCCFFFFFFFGGGGGGGGGGHHHHHHHHGHHHHHGGGGGHHHHHHHHHHHHGGHGGGGGHHHHGFGGGEFEGGHHHHHHHGGGGGHHHHHHHHHHHGGGGHHHHHHHGHHHGHHHHHHHHHHHHGHHGFFHHHFDGHHGGGHHHGGGHGHHFGGHGCBGGHGGG-<<---9-.:000<00000./...000000-....:<00000:0:0<.<</0000000<000000000000000/...././../
@M03495:530:000000000-LYBTV:1:1114:18606:8171 1:N:0:GTGCTCTG+TTCTTCCT
GTCAGCATGTGAGCTTTGGAGTGAAATCTCTTGTCTTAAGGAATAAAGGAAAAAGATTCCGTCGGAGGCTCGGTGCTCTACAGGTTCAACCTTTGTACTCTATTATTGCCTCACATTCCATCTCTTGTGAAAATATATTTGATTGGCTTTTCTGCAGGTTGTTTGCCAGGACTTTCCAAGACCTCCACTAGAAAACACAATAAACTTTTTGGAAGCTGGACAACTATCTTCATTTTTCAGAAACAGTGAAC
+
DDDCCFFFFFFFGGGGGGGGGGHGHHHHHHHHHHHHHHHHHHHHHHHHHHHHHEFGHIHIHHHGGGGGGHHGCGGGHHHHHHHHHHHHHHHHHHHHHHHHHHHHHHHHHHHHHHHHHHHHHHHHHHHHHHFHHHHHHHHHHHHHHFHHHHHHHHHHHHHHHGHHHHHHHHHHHHHHHHGHEHHHHHHHHFH<FGFGGGHEGGDGHFHHHHGGHHHEHHGFHG;CHHHHHHGGGGGGHGGFFBFGGGGFEG0
@M03495:530:000000000-LYBTV:1:1114:18246:8172 1:N:0:GTGCTCTG+TTCTTCCT
GTCAGCATGTGAGCTTTGGAATTAGTAAATTCGTTGACGACAGAAGGAGCAAGATAACGACCACAGGGAGGGTGGTTTATCAACGGCAAAATATAGATCGGAAGAGCACACGTCTGAACTCCAGTCACGTGCTCTGATCTCGTATGCCGTCTTCTGCTTGAAAAAAAAAAAAAAAAAATACATACCAATTAATAACATACGAATGAGTATGTACACCTAATTCTGCCACTATGTAATCATGATGATGTATC
+
CDCCCFFFFFFFGGGGGGGGGGHHHHHHGHHHGGHHHHGGGGGHHHHHHHHHHEGHHHGFGGGHHHHGFFGGBFEEFHHHHHHHGGGGGHHHHHHHHHHHGGGGHHHHHHHGHHHGHHHHHHHHHHHHGHHHGHHHGH1FGHGGHHHHGGGHFGHHHHHHGFHHFGGGE@--<-----.00:1<0/00<11<11100110....:01:111<1111/<00111<11000</11111111:1<111111111
@M03495:530:000000000-LYBTV:1:1114:7670:8188 1:N:0:GTGCTCTG+TTCTTCCT
GTCAGCATGTGAGCTTTGGTCCAGCCTGAGTCCCTGGTTTATCAACGGCAAAATATAGATCGGAAGAGCACACGTCTGAACTCCAGTCACGTGCTCTGATCTCGTATGCCGTCTTCTGCTTGAAAAAAAAAAAATAATCCGCCCTGAAGTACATAGAATACGAAGATCACAAACCCTCATAAGGCCGCTTTGCTCTCGTTCATCCCTATACGACACCCCCCTGACACCCATCCACATCCTACTCCAGAGTA
+
ABBBBFFFFFFFGGGGGGGGGGHHGGHHHGHHHFHHDHHGHFHGHFGEGEGHH3BFGFHFFAFGGGHHHHHFFEFHHGHHHHGHHFGHHH?GHHEHHGEHGHHEEE33FHFFEHGHHHDGGHGFFHFDGGC/>/?11?11.<.A-0><D=000=0<0<D0<<.<..000/:0.:.....00;00/.---..;;;009.999/000./;///...--9.-;--99///..:/;.9///////9//9///.//
@M03495:530:000000000-LYBTV:1:1114:19139:8193 1:N:0:GTGCTCTG+TTCTTCCT
GTCAGCATGTGAGCTTTGGAGGGCAAGAAGTGGTTGTGACATTGCTATGGCAGCTAGAGCCAACAATTACCTTAAATTCCAAAAACAACATACCCTCCTTTGGAATTAGTAAATTCGTTGACGACAGAAGGAGCAAGATAACGACCACAGGGAGGGTGGTTTATCAACGGCAAAATATAGATCGGAAGAGCACACGTCTGAACTCCAGTCACGTGCTCTGATCTCGTATGCCGTCTTCTGCTTGAAAAAAA
+
CDBCCFFFFFFFGGGGGGGGGGGGGGGHHHGHHGFGFGHHHHHHHHHHHHHHGFHHHHHHHHHGGHHHHHHHHHHHHHHHHHHHHGHHHHHHHHHHHGHHHHHGHHHHHHHHHHHHGHHHHHGGGGGHHHHHHHHGHGHGHHGGGGGHHHHGEGEFEFEEGHEHHHHHGGGGFCHHHHEGHHHHGGEGHHH0CHGGCEFGGGGGGGGGFFGGGGEFGGGG000FFFFFFFFFFFFFFFFFFFFB.FF;:@D
@M03495:530:000000000-LYBTV:1:1114:8931:8209 1:N:0:GTGCTCTG+TTCTTCCT
GTCAGCATGTGAGCTTTGGTCCGCCTGAGTCCTGGTTTATCAACGGCAAAATATAGATCGGAAGAGCACACGTCTGAACTCCAGTCACGTGCTCTGATCTCGTATGCCGTCTTCTGCTTGAAAAAAAAAAAAAAAGATGACCGTTAAGCCGTACGGCGACGCGTGGATCGCATGATGATATGTACGAATCGCAGTTAGAAGGAGACAAGTTTATATGTCGCAACAAATGTGTGGACGTGTACAACGAATAC
+
DECDEFFFFFFFGGGGGGGGGGGGGGHHHHHHHHHHHHHHHHHHGGGGGHHHHDFGHHHHGGGGHHHHHHHGGGHGHHHHHHHHHHHHGHHHGHHHHHBHHHGGHHHHGGGHGHHGHHHHHHHHHGG?CD><><<..011<0-..<.100-...-.-----<----.00....<:1111111<11.......9..1111:1.....//.1:11111111.<-.-...11:11..00-..//1110-..<.0
@M03495:530:000000000-LYBTV:1:1114:15304:8216 1:N:0:GTGCTCTG+TTCTTCCT
GTCAGCATGTGAGCTTTGGAATTAGCTGGTTTATCAACGGCAAAATATAGATCGGAAGAGCACACGTCTGAACTCCAGTCACGTGCTCTGATCTCGTATGCCGTCTTCTGCTTGAAAAAAAAAAAAAACAGACACCTCTTGTACGGCTTGAACTAAGCACTACCATACATAACACGTTCGTACACGATATTCTTGAGACGAAGGTCGTCAAAATATTGTATAGAACCGATGGAGTGCGACCAGTGAGCTGT
+
DDEDDFFFFFFFGGGGGGGGGGHHHHHHHHHHHHHHHHGGGGGHHHHHHHHHHAFEGGHHHHHHHGHHHGHHHHHHHHHHHHGHHHGHHHHGDHHHGGHHHHGGGHGHHHHHHHHHHHH?FG@C>><//.00000.0011111=..--<-.00:000<1/00//010/0:11000.<</.9/..1.-.9-111<11<.<.--..<<--...100011111111110.---..//<.1-<<--.1:100101
@M03495:530:000000000-LYBTV:1:1114:24403:8232 1:N:0:GTGCTCTG+TTCTTCCT
GTCAGCATGTGAGCTTTGGAGGGCAAGAAGTGGTTGTGACTGGTTTATCAACGCAAAATATAGATCGGAAGAGCACACGTCTGAACTCCAGTCACGTGCTCTGATCTCGTATGCCGTCTTCTGCTTGAAAAAAAAAAAAACTTATAACCTATGTATCCCTCTTTTCTCTCTTGCCTTGCTACAACCTCATCACAATCCATTCACCTCTACCTCCTCTTCTGTCTCCTGTCTGCCTACCATCGCTCCACCTT
+
CCCCCFFFFFFFGGGGGGGGGGGGGGGHHHGGHGGGGGHHHHHHHHHHHHHHGEFGGHHHHHHHHHHGGGGHHHHHHHGHHHGHHHHHHHHHHHHGHHHGHHHFGBHHHFFHHHHGGGHGHHHHHHHHFGHFGGG@A>>-.11000000000000<0000//00:00000:00000000:00000.;:B000009;;/:00;0000.990;C0.//00000000000000000090/.000.....0;..0
@M03495:530:000000000-LYBTV:1:1114:18250:8233 1:N:0:GTGCTCTG+TTCTTCCT
GTCAGCATGTGAGCTTTGGTTTATCAACGGCAAAATATAGATCGGAAGAGCACACGTCTGAACTCCAGTCACGTGCTCTGATGTCGTATGCCGTCTTCTGCTTGATAAAAACACATTCCATCTCTTGTGAAAATATATTTGATTGGCTTTTCTGCAGGTTGTTTGCCAGGACAGGTCGTGATTGCTGGAGCAGGTATGATATAATTCTAGGATTTGACAGATGACTAATTTACATATATATCTAACTTTGA
+
BBBBBFFFFFFFGGGGGGGAEGCGDG5G2A2A2A2B35FG55AA2BFG222F1F1AG1215AB55AAF5B35BGHHGHH3555B51?BB3G3/B/B?GH44@F3B444333/?0???FGHHFHFHGHHF4F434BGGFHHHHGFHHBGHHH2FGHGGF@FGDHHHHHHGEEEFGEGFCCGHGHHH1GGH.BCCHC<0<DHGFFDGGHHEBGFHFFFFFHG/GHH0<C0B90CFBFF0CBFF0C0;0BFGG0
@M03495:530:000000000-LYBTV:1:1114:18074:8236 1:N:0:GTGCTCTG+TTCTTCCT
GTCAGCATGTGAGCTTTGGAGTGAAATCTCTTGTCTTAAGGAATAAAGGAAAAAGATTCCGTCGGAGGCTCGGTGCTCTACAGGTTCAACCTTTGTACTCTATTATTGCCTCACATTCCATCTCTTGTGAAAATATATTTGATTGGCTTTTCTGCAGGTTGTTTGCCAGGACTTTCCAAGACCTCCACTAGAAAACACAATAAACTTTTTGGAAGCTGGACAACTATCTTCATTTTTCAGAAACAGTGAAC
+
CCCDDFFFFFFFGGGGGGGGGGHGHHHHHHHHHHHHHHHHHGHHHHHHHHHHHEFFHHIIHIHGGGGGGHHGGGGGGHHHHHHHHHHHHHHHHHHHHHHHHHHHHHHHHHHHHHHHHHHHHHHHHHHHHHHHHHHHHHHHHHHHHGHHHHHHHHHHHHHHHGHHGHHHHHHHHHHHHHHHHHHHHHGGHFH>=GHHHHHCGGGFHHHHHHGGFHHHHHGHGGGGHHHHHHGGGHGGHGGGGGGGGGFFGF:
@M03495:530:000000000-LYBTV:1:1114:18129:8256 1:N:0:GTGCTCTG+TTCTTCCT
GTCAGCATGTGAGCTTTGGAGTGAAATCTCTTGTCTTAAGAAATAAAGGAAAAAGATTCCGTCGGAGGCTCGGTGCTCTACAGGTTCAACCTTTGTACTCTATTATTGCCTCACATTCCATCTCTTGTGAAAATATATTTGATTGGCTTTTCTGCAGGTTGTTTGCCAGGACTTTCCAAGACCTCCACTAGAAAACACAATAAACTTTTTGGAAGCTGGACAACTATCTTCATTTTTCAGAAACAGTGAAC
+
CCCCCFFFFFFFGGGGGGGGGGFHGHHHHHHHHGHHHHHHHHHHHHHHHHGHHBEFHIHHHHHGGGGGGHHGEGGGHHHHHHHHFGHHHHHHHHHHHHHHHHHHEHGGHHFHHHGHHHHHHHHHHHHHHHHFHHHHHHHHHHHHFFHFHHHHHHHHHHGHHGHHHHHHHHHHHHHHHHGHHHHHHHHHHHH1FGHHHHHCDGGGHGHHHHGGHHGHHHHGGGCCGHHFHHGBFGFGGGGFFFFGGGFCBC0
@M03495:530:000000000-LYBTV:1:1114:15648:8282 1:N:0:GTGCTCTG+TTCTTCCT
GTCAGCATGTGAGCTTTGGAATTAGTAAATTCGTTGACGACAGAAGGAGCAAGATAACGACCACAGGGAGGGTGGTTTATCAACGGCAAAATATAGATCGGAAGAGCACACGTCTGAACTCCAGTCACGTGCTCTGATCTCGTATGCCGTCTTCTGCTTGAAAAAAAAAAAACAGCCGGAACCTGCAACACTACACTAACAGTCAGAATATCAGAATAAGTGACACAATACTCAACAACCACGCAGTATAG
+
CCCCCFFFFFFFGGGGGGGGGGHHHHHHHHHHGHHHHHGGGGGHHHHHHHHHHBFHHHGFGGGHHHHGFGGG?BEGGHHHHHHHFGGGGHHHHHHHHHHHGGGGHHGHHHGGHHHGFHHHHHHHHHHHGHHHGHHHHGBGHHGGHHHHGGGHFHHGHHGHGHHHHGGGCE<<9./..--9--.<.:/00..0/<0/1/00001<<111111<11011111111110/.<1010:0<0.<<....--.1111
@M03495:530:000000000-LYBTV:1:1114:8467:8282 1:N:0:GTGCTCTG+TTCTTCCT
GTCAGCATGTGAGCTTTGGACTCCTGACTGGTTTATCAACGGCAAAATATAGATCGGAAGAGCACACGTCTGAACTCCAGTCACGTGCTCTGATCTCGTATGCCGTCTTCTGCTTGAAAAAAAAAAAAAAGGAACAGCAAGCAATCAGGGCAAGGGGTGTAAGAGATGGAGAGGACTCATGTATGCGGTACCTCAATCTAACTACTGACATGTCGGAGTTGCGGAGCAAAATCCGTACAACAAGACAAGAA
+
DDDDCFFFFFFFGGGGGGGGGGHHHHHHHHHHHHHHHHHHGFGGGHHHHHHHHAFFGGGGHHHHHHHGHHHGEGHHHHHHHHHHGHHHGHHHHHBHHHGGHHGHGGGHGHHHHHHHGFHHHGFG/<>/>/.>000000000<//0000<.......-:::00:00:009//09...//00000;0;;B..;00000:00000:00000000000.---./99:----./0;0009....00;./////.//
@M03495:530:000000000-LYBTV:1:1114:16726:8306 1:N:0:GTGCTCTG+TTCTTCCT
GTCAGCATGTGAGCTTTGGTCCAGCCTGAGTCCTGGTTTATCAACGGCAAAATATAGATCGGAAGAGCACACGTCTGAACTCCAGTCACGTGCTCTGATCTCGTATGCCGTCTTCTGCTTGAAAAAAAAAACAAAACAGCCGGTCGATGTGTGCACGATGCCCCAGTGGAGATGCGTAACAGGGTCTCGTGTACAGTCATACGGTGTGGGTGATGTGCGGTAGGCAGGTGTGTGACATGTTGTGTCACCCT
+
DDDDDFFFFFFFGGGGGGGGGGHHHGHHGHHHHHHHHHHHHHHHHGGGGGHHH3FHHHHHHGGGGHHHHHGHGHHHGGHHHHHHHHHHHGHGHGHHHHHFHHHGGHHHHGGGHGHHHHHHHGGHGHGGGG?//?0?0?00//>----.0.00.00<<....0;...0:/0.0/<0-..9.00..;//0/;..;0;0000000../...:.9..000:0.-..:.00.-.00...00:000:0:.;0:00..
@M03495:530:000000000-LYBTV:1:1114:11361:8308 1:N:0:GTGCTCTG+TTCTTCCT
GTCAGCATGTGAGCTTTGGAGTTGACGACAGAAGGAGCAAGATAACGACCACAGGGAGGGTGGTTTATCAACGGCAAAATATAGATCGGAAGAGCACACGTCTGAACTCCAGTCACGTGCTCTGATCTCGTATGCCGTCTTCTGCTTGAAAAAAAAAAAAAATAAACACCATTAATACTACGTTTGCAACGTCTCTGAGTGCTCACACAATTCAGACAATTGATGTGTACCAAGCAAAGTAGATAGCGTAA
+
CBCDDFFFFFFFGGGGGGGGGGHHHHGGGGGHHHHHHHHHHHHHHHGGGGGHGBFFFGGGEFGGGHHHHHHHEEGGGHHHGHHHHHHHGGGGHHHHHHHGHHHGGHHHHHHHHHHHGHHHGHHHFG2FGGFEHHHHGGGHGHHHHHHHFGHHFGG@FF<--9.00:00<..0000<00000..//.0000-../<0000000000000.<0000000//00000000000000..//0/000:0000-...
@M03495:530:000000000-LYBTV:1:1114:14806:8317 1:N:0:GTGCTCTG+TTCTTCCT
GTCAGCATGTGAGCTTTGGAATTAGTAAATTCGTTGACGACAGAAGGAGCAAGATAACGACCACAGGGAGGGTGGTTTATCAACGGCAAAATATAGATCGGAAGAGCACACGTCTGAACTCCAGTCACGTGCTCTGATCTCGTATGCCGTCTTCTGCTTGAAAAAAAAAAAAAACTATACAGCCCATGATGTCAAAAACTGAGTGTAATGAAATGGTACGTGCGTCAACAAGCATCGTACTAACTAGCACG
+
CCDECFFFFFFFGGGGGGGGGGHHHHHHHHHHGHHHHHGGGGGHHHHHHHHHH2FFHHGGGGGHHHHGAFGG?FEFGHHHHHHHFGGGGHHHHHHHHHHHGGGGHHHFHHHGHHHGHHHHHHHHHHHHGHHHGHHHHGBGHHGGHHHHGGGHGHHBGGHHFGHGHGGGAA9---.01111110...//011111110..<:00101111111<110111</F.-.<.900././10.<.<.<10110/00-
@M03495:530:000000000-LYBTV:1:1114:4965:8321 1:N:0:GTGCTCTG+TTCTTCCT
GTCAGCATGTGAGCTTTGGAATTAGTAAATTCGTTGACGACAGAAGGAGCAAGTTAACGACCACAGGGAGGGTGGTTTATCAACGGCAAAATATAGATCGGAAGAGCACACGTCTGAACTCCAGTCACGTGCTCTGATCTCGTATGCCGTCTTCTGCTTGAAAAAAAAAACAAACTGCAGTCAAGTATATCTATAGATGGTTGCGCAACTCGATGACCGACTCGACAGTACCACTATCACTGTAGCCAGAA
+
BBAAAFFFFFFFGFG4GGGGGGHHHHGHHGGHGEFGGGEEEEGBHFHHHHGHH5DGHHECE0AGGHGE1BEE1BEBFHHGHHHHEECGGHHGFFHBGHHEGEGFFFFGGHHGGAFGFHFHH2GFHHH2EGH/<FFFF11@<FGGHFF1>ACGFHB<BD1G<>0<<-<@--.....0000/9/0000;0;0C900;;000/00..-----/9..//9/;@AF-...-;9;/9/////////////////../
@M03495:530:000000000-LYBTV:1:1114:10261:8323 1:N:0:GTGCTCTG+TTCTTCCT
GTCAGCATGTGAGCTTTGGTCCAGCCTGAGTCCTGGTTTATCAACGGCAAAATATAGATCGGAAGAGCACACGTCTGAACTCCAGTCACGTGCTCTGATCTCGTATGCCGTCTTCTGCTTGAAAAAAAAAAAAACTATGGATATACATAACAATTAAAGCACAGTTGAGAGGTGGCCGCTAACTATTGAGATAAAAGATCGAGCTCAGAGTGTGAAAGCAACACACAGTGGCCCAAGTGCACTTGATGATT
+
CCCCCFFFFFFFGGGGGFGGGGHHHGHHHHGHHHHHHHHHHHHHHGGGGGHHH3FGHHHHHGGGGHGHGHHHAHHHFDFFHHHHGGHHHGHEHGHHHHHBFGHGGHGHHGFGHGHHHHHHHGFGDHGGG@C@/<>FFB1<111><11111100<000=000///<0000.0;0....---;./0900090:B90;00900...9.00/0000909000/0/..:....00/....:.;00090090;0;0:
@M03495:530:000000000-LYBTV:1:1114:15455:8363 1:N:0:GTGCTCTG+TTCTTCCT
GTCAGCATGTGAGCTTTGGTCCAGCCTGAGTCCTGGTTTATCAACGGCAAAATATAGATCGGAAGAGCACACGTCTGAACTCCAGTCACGTGCTCTGATCTCGTATGCCGTCTTCTGCTTGAAAAAAAAAAAAAAAAGACATAGAATGACACAAAATTCAGCAGCAACATAACCACGCGCGATAATCAGTCATCACGATCTGTTGATTAGTATAGCGCTTGTCGTTACTGTAACCAGTAGATGTATCCGTG
+
DDDDCFFFFFFFGGGGGGGGGGHHHGHHHHHHHHHHHHHHHHHHHGGGGGHHHFHHHHHHHGGGGHHHHHHHEHHHGHHHHHHHHHHHHGHHHGHHHGHDGHHGGHHHHGGGHGHHHHHHGHHHHHGGGG/></-<<.<//0=000000000/<.:<000000././../00000...-<---..:0000000<:0.<...000000000000000--....<.9...00:00000.00000000000.<.
@M03495:530:000000000-LYBTV:1:1114:16065:8369 1:N:0:GTGGTCTG+TTCTTCCT
GTCAGCATGTGAGCTTTGGAATTAGCTGGTTTATCAACGGCAAAATATAGATCGGAAGAGCACACGTCTGAACTCCAGTCACGTGGTCTGATCTCGTATGCCGTCTTCTGCTTGAAAAAAAAAAAAAAAAGGAAATCACGAGGACAGGATATAGCGTGTTACTGCCACGTGTACCCTCACCAGCATTACACATGGAGCAAGAACACACAGTAAAAGTCATCTGGCCGTCATTGTACTTTTGTGTCAGACTT
+
ECEEEFFFFFFFGGGGGGGGGGHHHHHHHHHGHHHHHHGGGGGGHHHHHHHHHGGGGGHHHHHHHGHHHGHHHHHHHHHHHHGHHGHHHHHHEGHHGGHHHHGGGHGHHHHHHHHHHHHGGG@>>/>>--..0</<100..---.<...001111<..<.11111/00-..//1100....0.</111:100:0/0</.//////<.<..:11111:11<1<110.---.:111<111111//:1<1<001
@M03495:530:000000000-LYBTV:1:1114:18055:8384 1:N:0:GTGCTCTG+TTCTTCCT
GTCAGCATGTGAGCTTTGGAGTGAAATCTCTTGTCTTAAGGAATAAAGGAAAAAGATTCCGTCGGAGGCTCGGTGCTCTACAGGTTCAACCTTTGTACTCTATTATTGCCTCACATTCCATCTCTTGTGAAAATATATTTGATTGGCTTTTCTGCAGGTTGTTTGCCAGGACTTTCCAAGACCTCCACTAGAAAACACAATAAACTTTTTGGAAGCTGGACAACTATCTTCATTTTTCAGAAACAGTGAAC
+
CCCCCFFFFFFFGGGGGGGGGGHHHHHHHHHHHHHHHHHHHHHHHHHHHHHHHAFFHIHHHIHGGGGGGHHGFGGGHHHHHHHHHHHHHHHHHHHHHHHHHHHHHHHHHHHHHHHHHHHHHHHHHHHHHHHHHHHHHHHHHHHHHHHHHHHHHHHFHHHHHGHHHHHHHHHHHHHHHHHHHHHHHHHHHHH1FDHHGHHCDGGGHHHHHHGGBGGHHHGHHHGGHHHHHHGGGGGGGGGGFFFGGGGBCF0
@M03495:530:000000000-LYBTV:1:1114:21463:8411 1:N:0:GTGCTCTG+TTCTTCCT
GTCAGCATGTGAGCTTTGGTCCAGCCTGAGTCCTGGTTTATAACGGCAAAATATAGATCGGAAGAGCACACGTCTGAACTCCAGTCACGTGCTCTGATCTCGTATGCCGTCTTCTGCTTGAAAAAAAAAATAAAAATCTCAATAGCCTATGTAGCTCTTGGAATTCTTCGTGAATACGTGACGTTCGTGTACATTAGTAGGTTGACCTGCTTATGAGTCCTATTGCTTCGGCTTTATTTACGTTCCCGCTT
+
CCCDDFFFFFFFGGGGGGGGGGHHHGHHHHGGHHHHHHHHHHHHGGGGGHHHHDGHHHHGGGGGHHHHHHHGBGHGHHHHHHHHHHHHGHHHGHHHHHFHHHFGHHHHGFGHGHHHHHHHHHHGHGGGCF0@222@01111?11?1111111111111111111111>1.<./.000.0/.<.../.;.;/0;0000000000//:00/.;0000000;0;0000:000-.-.-:000:0::///;0;-;.
@M03495:530:000000000-LYBTV:1:1114:3986:8418 1:N:0:GTGCTCTG+TTCTTCCT
GTCAGCATGTGAGCTTTGGAATTAGTAAATGCGTTGACGACAGAAGGAGCAAGATAACGACCACAGGGAGGCTGGTTTATCAACGGCAAAATATAGATCGGAAGAGCACACGTCTGAACTCCAGTCACGTGCTCTGATCTCGTATGCCGTCTTCTGCTTGAAAAAAAAAAAAACAGAAATCAATCCATCTAAACTCCTCTCTCATCATCGTAAATTTGATCGAGTCATCTGTCTACAATCAATACACGTCA
+
ABBBBFBFFFFFGGGGGGGGGFGFHHHHHHGHEAEEHHGGGGECGFHHHHGHGBFHHG?FGEE1GFHFBEEEABE?@GHHHHBGE?FGGCBGHEFDHGE/EEFAHFEGHHHGFHGEGFEFHHCGDGFGAF/GFHHE>>2@GF<CGFFF@CDFF>GF1FDG0>FHHG@@:@@--../9//000900900;000090///.////9//////...9;/9////..99B/9/B/9////:///9/9////....
@M03495:530:000000000-LYBTV:1:1114:17048:8431 1:N:0:GTGCTCTG+TTCTTCCT
GTCAGCATGTGAGCTTTGGAGTGAAATCTCTTGTCTTAAGGAATAAAGGAAAAAGATTCCGTCGGAGGCTCGGTGCTCTACAGGTTCAACCTTTGTACTCTATTATTGCCTCACATTCCATCTCTTGTGAAAATATATTTGATTGGCTTTTCTGCAGGTTGTTTGCCAGGACTTTCCAAGACCTCCACTAGAAAACACAATAAACTTTTTGGAAGCTGGACAACTATCTTCATTTTTCAGAAACAGTGAAC
+
CCCCCFFFFFFFGGGGGGGGGGHHFHHHHHHHHGHHHHGHHHHHHHHHHHHHHFEGHIIIHHHGGGGGGHHGEEGGHHHGHFHHHHHHHHGHHHHGHHHGHHHHGHHHHHHHHHGHHHHGHHGHHHGHHHHGFHFHHHHHHHHHF0FHHHHHHHHFHHHHHGHHHHHHHGHHHHGHHHGHHHHHHHHHHHH<=FFGGHHAGF0GHHHHHHGGHHHHHHHGHCGHHHHHHHGGGGGGGGGGE;BFGFFCFC0
@M03495:530:000000000-LYBTV:1:1114:10357:8434 1:N:0:GTGCTCTG+TTCTTCCT
GTCAGCATGTGAGCTTTGGATGGTTCTGGTTTATCAACGGCAAAATATAGATCGGAAGAGCACACGTCTGAACTCCAGTCACGTGCTCTGATCTCGTATGCCGTCTTCTGCTTGAAAAAAAAAAAAACAAAATAAGGCATATTTAATTCCACAGATTATTCTAGTTACACAACTATAGCTGTAACTGACATATGACAAGACACAAACACTAATCACATATCACGCACACTGTCGTGGTATATACTACAACT
+
CCCDDFFFFFFFGGGGGGGGGGGHHHHHHHHHHGHHHHGGGGGHHHHHHHHHHFFFGGHHHHHHHGHHHGHHHHHHHHHHHHFHHHGHHHHGFHHHGGHGHHGGGHGHHHHHHHHHHHHGGGC@>/<//=00111=10<1>111111111>00.0=000000000000<00:.000:0000:0000000000;00000.///:/:..::::00:00000:000..9--./000.9..:00000:00;B000
@M03495:530:000000000-LYBTV:1:1114:21445:8444 1:N:0:GTGCTCTG+TTCTTCCT
GTCAGCATGTGAGCTTTGGACTGGTTTATCAACGGCAAAATATAGATCGGAAGGGCACACGTCTGAACTCCAGTCACGTGCTCTGATCTCGTATGCCGTCTTCTGCTTGAAAAAAAACAGTCAGAGCCAACCTAGGAGATAACACCTGCCCACGATGAGGCCAGTTCGCCGGTCGGAAGAGCACACGTCTGAACTCCAGTCACTCCCAGCCATACCGTCTGCCGTCTTCTGTCTGCAAAACACAACTTATG
+
AAAAAFDFFD3@FGG13AGGGFHHHHHFGEGHHEGGAAEGHFEFGFHHHGEGA/BFAFFHAAAGA1FGAGHF1DGHDGGFCFGHD121BB>FEGF2GE>EGEBEGGB1F01110//>/?0><FDGHGH0@F/01@F@C/?F1111/0<G?CC.--..=10...<C00<-.<-;--:A.:..//;/.-..;C;0;CF0/C;90;0;B9-/A--9/-/-:--9B/;9--9/////;/;///;-9----/9///
@M03495:530:000000000-LYBTV:1:1114:26664:8459 1:N:0:GTGCTCTG+TTCTTCCT
GTCAGCATGTGAGCTTTGGTCCAGCCTGAGTCCTGGTTTATCAACGGCAAAATATAGATCGGAAGAGCACACGTCTGAACTCCAGTCACGTGCTCTGATCTCGTATGCCGTCTTCTGCTTGAAAAAAAAAATAACTTCCCTTCTTCAAAAGACGTTCACAATAATATACTCTAACACTACATCCATGCTTAGCAGCGTCCTTATGACTCATCTCACGCCACCTGTACATCTTGCGATCCTTGTATACGCTC
+
BBCCBFFFFFFDGGGFGGGGGGHHHGHHEHGGHHHHHHHHHHHHHGGGGGGHH3GGHHHHFEEFGHHHFHGHGHHHFBGGHHHHFGHHHGHHGGGHHFBFGGH?>GHHHGFGHGHHHHHHHCGFHGGG@@/02>21?1101?011111110.<...011=11100000000000<<00//00:/0000000<000/-..:.;000000;0000000..:..../090;000000--..:000900;:...9
@M03495:530:000000000-LYBTV:1:1114:11307:8460 1:N:0:GTGCTCTG+TTCTTCCT
GTCAGCATGTGAGCTTTGGAGTGAAATCTCTTGTCTTAAGGAATAAAGGAAAAAGATTCCGTCGGAGGCTCGGTGCTCTACAGGTTCAACCTTTGTACTCTATTATTGCCTCACATTCCATCTCTTGTGAAAATATATTTGATTGGCTTTTCTGCAGGTTGTTTGCCAGGACTTTCCAAGACCTCCACTAGAAAACACAATAAACTTTTTGGAAGCTGGACAACTATCTTCATTTTTCAGAAACAGTGAAC
+
CCCCCFFFFFFFGGGGGGGGGGHHHHHHHHHHHHHHHHHHHGGHHHHHHHHHHGFGHHHHHHHGGGGGGHHGGGGGHHHHHHHHHHHHHHGHHHHEFHHHHHHHHHHHHHHHHHHHHHHHHHHHHHHHHHHEHHHHHHHHHHHHHHHHHHHHGHHHHHHHHGHHHHHHHHHHHHHHHHHHHHHHHHHHHHH1>DFGFFEEDGGBGHHHHHGGHHHHHHHHHHHHHGHHHHGGGGGGGGGFGFFGGGGFFFC
@M03495:530:000000000-LYBTV:1:1114:12161:8469 1:N:0:GTGCTCTG+TTCTTCCT
GTCAGCATGTGAGCTTTGGAGTGAAATCTCTTGTCTTAAGGAATAAAGGAAAAAGATTCCGTCGGAGGCTCGGTGCTCTACAGGTTCAACCTTTGTACTCTATTATTGCCTCACATTCCATCTCTTGTGAAAATATATTTGATTGGCTTTTCTGCAGGTTGTTTGCCAGGACTTTCCAAGACCTCCACTAGAAAACACACTAAACTTTTTGGAAGCTGGACAACTATCTTCATTTTTCAGAAACAGTGCAC
+
BABBBFFFFFFFGGGGGGGGGFHFGHHHHGHHHFHHHHHHHGFFHHHHHHHHHHGGHHHHGHHGGGGGGHHGGGGGHHHHHHGHHHHHFFHHHHGGHHHHHHHHHHHFDGHHGHHHHHGGGFHHHHHHHHDGGHHHHHHHHFHHHGGHHHHHHHHGHHHHGGHHHHHHHFGHHHHHHHHHGHHHFEHHHHH1>GGGCAG.<C/CGFHHHHGGGHGGFFBHHF;CBFHHFGGGGGFFGGFCF;CFFFB00;0
@M03495:530:000000000-LYBTV:1:1114:20091:8485 1:N:0:GTGCTCTG+TTCTTCCT
GTCAGCATGTGAGCTTTGGAGGGTGGTTTATCAACGGCAAAATATAGATCGGAAGAGCACACGTCTAACTCCAGTCACGTGCTCTGATCTCGTATGCCGTCTTCTGCTTGAAAAAAAAAATTTGATTCTCAACCAAATGTGTCACAAAGTATGGATTCTGATGTGTATATCACAGAAAAAACTTTGCTAGACATGAGGTCTATGGCCTTCAAGAGCAACCTTTCTTGATCGTAAGATCACACCACTGAACT
+
AAAAAFFFFDF3G1FGGGF1FFEEEE?FGHHFHFGAEEGGHHHHHHHGEFGEF/AFFF10FFEFGHHHHFHCFEHHHFFHHFFGFBH21BF0>?B021>>EECEBDGG1B0B1BF///</0<>2F@GG111FBC///11?1@DGFG<<01111011<<100=00<=D0DFG0<00///<.=A000:0<0CC;0:9BC/F900;00.9;CFFCC09/B/;./909;0;C0;A9---///99/9--:/://;/
@M03495:530:000000000-LYBTV:1:1114:4128:8524 1:N:0:GTGCTCTG+TTCTTCCT
GTCAGCATGTGAGCTCTGGTTTATCAACGGCAAAATATAGATCGGAAGAGCACGCGTCTGAACTCCAGTCACGTGCTCTGATATCGTATGCCGTCTTCTGCTTGCAAAAAAACGAACTGAGTTGGAAACAGCCACAGTAAGGACATCGGTGGGTAGGCGGGAATTCATGTGTAGACGTTGAATTAGGTGACTGTTATAAGGAGACCGATGGGGACGCTAGCCTTCTAGGCAGATGCTTACGATTAAGCGCG
+
AAAAAFFFF1D3BBF1F1FAFGHFDGHBEEGGGHFGFHFED2FHGGF?0FFAG/EEEAEEHBHHHGGFHF@F/FGEFB1FGF2EFCHFEC21E/E0F2D11>>F/11BG//<//////<11B21@<1100@F/00?01111<1?0?1/....<.1..<-----;00;000000000C9.;.909000;00900;000000/;----;----9-----9--///////;///-;B//;//:--;--///;-;
@M03495:530:000000000-LYBTV:1:1114:10358:8524 1:N:0:GTGCTCTG+TTCTTCCT
GTCAGCATGTGAGCTTTGGTCCAGCCTGAGTCCTGGTTTATCAACGGCAAAATATAGATCGGAAGAGCACACGTCTGAACTCCAGTCACGTGCTCTGATCTCGTATGCCGTCTTCTGCTTGAACAAAAAAATCTAGATATTCATAAAAATTGCATGAATTTTTTTTAATAAACACGACAAGTTGATGAGTTAGGCTGGTTGTTCCAATATAATTGGGATTATCATTAGATCATGTGGCATGACAGTTTGTT
+
AAAAAFFFFFFFG4F4BGGGFGHHFGFHGCHHFFGHHGHHHHHHF2?A2EHEFADGGDGGHGGGEGFFBFHFAFCG?B53DGFHGF3GHGEGEFEEG4@44@B?1F?EGE>EGEFGHH4GFC334?FE/</0B22@222222@2@211@01@111?1111?11->>.<0=0<00=E@---;=G0C0;;0;0;0//=..;0.990000;B009;0;/A.//000900900900000//;././////;//..
@M03495:530:000000000-LYBTV:1:1114:8033:8534 1:N:0:GTGCTCTG+TTCTTCCT
GTCAGCATGTGAGCTTTGGAGTGAAATCTCTTGTCTTAAGGAATAAAGGAAAAAGATTCCGTCGGAGGCTCGGTGCTCTACAGGTTCAACCTTTGTACTCTATTATTGCCTCACATTCCATCTCTTGTGAAAATATATTTGATTGGCTTTTCTGCAGGTTGTTTGCCAGGACTTTCCAAGACCTCCACTAGAAAACACAATAAACTTTTTGGAAGCTGGACAACTATCTTCATTTTTCAGAAACAGTGAAC
+
CCCCBFFFBFFFGGGGGGGGGGHHHHHHHHHHHHHHHHHHHHHHHHHHHGHFHFEFHHHHHHHGGGGGGHHGEGGGHHHHHHHHHHHHHGFHHHHHHHHHHHHHHHHGHHHHHHHHHHFGHHHHHHHHHGHHHGHHGHHHHGGHHHFHHGHHGDHFHHHHHGHHHHFGHGHHHHHHHG?GGHHHGHHHHHH1=FGHGGHCGGHGHHHHHHGGGHFFHHHFHFC:GFHHHHGGGGGGGGGGFCFFGGGB0B9
@M03495:530:000000000-LYBTV:1:1114:20223:8536 1:N:0:GTGCTCTG+TTCTTCCT
GTCAGCATGTGAGCTTTGGTTTATCAACGGCAAAATATAGATCGGAAGAGCACACGTCTGAACTCCAGTCACGTGCTCTGATCTCGTATGCCGTCTTCTGCTTGAAAAAAAAAAAAAAAAAAGCTTGGTCTGAGACCAGTCATCAATCTCATTCATAATTTTTCCTGTTATCATCATTCGCTATGCCCCACACTAGAACATTACATCTACCGTGCTCGCATAGTGATGCTCCACTCCTGTTGGTCATGTGC
+
DCDCCFFFFFFFGGGGGGGGGGHHHHHHGGGGGHHHHHHHHGHHGGGGHHHHHAGGHHHGHHHHHHHHHHHHFHHHGHHHHHGHHHGGHHHHGEFHGHHGHHHHGHHHHGGGG?/////--<..<=/.000/=000./.000000:000:000000<000000/000000000<000000...<000/..9.<</0000/00000<00000-....0.-9.90000<00<000<::/<0000..0000000
@M03495:530:000000000-LYBTV:1:1114:14834:8559 1:N:0:GTGCTCTG+TTCTTCCT
GTCAGCATGTGAGCTTTGGAGTGAAATCTCTTGTCTTAAGGAATAAAGGAAAAAGATTCCGTCGGAGGCTCGGTGCTCTACAGGTTCAACCTTTGTACTCTATTATTGCCTCACATTCCATCTCTTGTGAAAATATATTTGATTGGCTTTTCTGCAGGTTGTTTGCCAGGACTTTCCAAGACCTCCACTAGAAAACACAATAAACTTTTTGGAAGCTGGACAACTATCTTCATTTTTCAGAAACAGTGAAC
+
ABBBBFFFFFFFGCGGGGGGGGHHHHHHHHHHHHHHHHHHHHHHHHHHHHHHGGFGHGHGHHHGGGGCGHHGEEGGHHHHHHFHFHHHHHGHGHHGHHHGHHHGHHHHFHHHHHHHHHGFHHHHHHGHHHGHHHHHHHHHGHHHFHHHHHGHGHFHFHGHHGHHHHHHHHEHHHHHHFHHHHHHHFFHHHHFFHHFFCH.<<<DGHGGHHGGHHHGHHHHHC:GGHHHHBFFGGGGGGGGG;BFGGGBFFC
@M03495:530:000000000-LYBTV:1:1114:9372:8573 1:N:0:GTGCTCTG+TTCTTCCT
GTCAGCATGTGAGCTTTGGAATTAGTAAATTCGTTGACGACAGAAGGAGCAAGATAACGACCACAGGGAGGGTGGTTTATCAACGGCAAAATATAGATCGGAAGAGCACACGTCTGAACTCCAGTCACGTGCTCTGATCTCGTATGCCGTCTTCTGCTTGAAAAAAAAAAAAAAAATAAAAGCAGATAGTCATCAATACACATCTACGATCTACACCGATGACATAAACAATGTCTTGACATATTGCATAT
+
CCCCCFFFFFFFGGGGGGGGGGHHHHHHHHHHGHHHHHGGGGGHHHHHHHHHHBGHHHGGGGGHHHHGFEGGEFGGGHHHHHHHEGGGGHHHHHHHHHHHGGGGHHHHHHHGHHHGHHHHHHHHHHHHGHHHGHHHHH1GHHGGHHHHGGGHGHHGHHHGGCGHGGGG--99----.0;900.0//000:900000000000000:0.....:90/9---.0:0000000.00;000000000000;0000
@M03495:530:000000000-LYBTV:1:1114:6040:8573 1:N:0:GTGCTCTG+TTCTTCCT
GTCAGCATGTGAGCTTTGGAGTGAAATCTCTTGTCTTAAGGAATAAAGGAAAAAGATTCCGTCGGAGGCTCGGTGCTCTACAGGTTCAACCTTTGTACTCTATTATTGCCTCACATTCCATCTCTTGTGAAAATATATTTGATTGGCTTTTCTGCAGGTTGTTTGCCAGGACTTTCCAAGACCTCCACTAGAAAACACAATAAACTTTTTGGAAGCTGGACAACTATCTTCATTTTTCAGAAACAGTGAAC
+
CCCDCFFFFFFFGGGGGGGGGGHHHHHHHHHHHHHHHHHHHHHHHHHHHHHHHFGGHIHHHHHGGGGGGHHGGGGGHHHHHHHHHHHHHHHHHHHHHHHHHHHHHHHHHHHHHHHHHHHHHHHHHHHHHHHHHHHHHHHHHHHHHEGHHHHHGHHHHHHHHGHHHHHGFGHGHHHHHHHHGHHHHHHGHHHFGHGGGHHE0GDGHHHHHHGGHHGGHHHHHHGHHGHFHHGGGGGGGGGEFCFFFFFCFF0
@M03495:530:000000000-LYBTV:1:1114:25153:8587 1:N:0:GTGCTCTG+TTCTTCCT
GTCAGCATGTGAGCTTTGGAATTAGTAAATTCGTTGACGACAGAAGGAGCAAGATAACGACCACAGGGAGGGTGGTTTATCAACGGCAAAATATAGATCGGAAGAGCACACGTCTGAACTCCAGTCACGTGCTCTGATCTCGTATGCCGTCTTCTGCTTGAAAAAAAAAAAAAACACTCCCCCATTCAAATATCCTCTGTCCGAGCCAACATATGTGCTATGTCAGCATCACTTCACTAGTCCGCATGAGT
+
CCCCDFFFFFFFGGGGGGGGGGHHHHHHHHHHGGHHHHGGGGGHHHHHHHHHHEGHHHGGGGGHHHHGGGGGBFEEGHHHHHHHGGGGGHHHHHHHHHHHGGGGHHHHHHHGHHHGHHHHHGHHHHHHGGHEGHHHGFBGGHGGHHHHGGGHGHHHGGHHFGHHGGCGGG--;9.;;0//...-/00000000000090;00..--://../000;09000000;09;000:0;000900000.-;D?000
@M03495:530:000000000-LYBTV:1:1114:11336:8614 1:N:0:GTGCTCTG+TTCTTCCT
GTCAGCATGTGAGCTTTGGAATTAGTAAATTCGTTGACGACAGAAGGAGCAAGATAAGACCACAGGGAGGCTGGTTTATCAACGGCAAAATATAGATCGGAAGAGCACACGTCTGAACTCCAGTCACGTGCTCTGATCTCGTATGCCGTCTTCTGCTTGAAAAAAAAAAAAAAAAAAATCATACAACATTACACTAGTCATTAGATCATGAACGAACACAGACATCATCAGAATACACATAAATCGAGAGA
+
DDDDDFFFFFFFGGGGGGGGGGHHHHHHHHHHGGHHHHGGGGGHHHHHHHHHH2FGHHHHHHHHHHGGGGGHHGHHHHHHHHHGFGGGHHHHHHHHHHHGGGGHFGHHHHGHHHGHHHHHHHHHHHHGHGHGHHHHHBGHHGGGHHHGGGHGHHHHHHHHFGHHGGGGE@-----<-<.00000000./:0:000<00:<<000<0<0<0000...<-/..0./000000000000000<0000<....-.
@M03495:530:000000000-LYBTV:1:1114:19493:8624 1:N:0:GTGCTCTG+TTCTTCCT
GTCAGCATGTGAGCTTTGGAGTGAAATCTCTTGTCTTAAGGAATAAAGGAAAAAGATTCCGTCGGAGGCTCGGTGCTCTACAGGTTCAACCTTTGTTCTCTATTATTGCCTCACATTCCATCTCTTGTGAAAATATATTTGATTGGCTTTTCTGCAGGTTGTTTGCCAGGACTTTCCAAGACCTCCACTAGAAAACACAATAAACTTTTTGGAAGCTGGACAACTATCTTCATTTTTCAGAAACAGTGAAC
+
CCCCCFFFFFFFGGGGGGGGGGHHHHHHHHHHHGHHHHHHHHHHHHHHHHHHHFGGHIHHGHHGGGGGGHHGGGGGHHHHHHHHHHHHHHHHHHHHHHHGHHHHHHHHHHHHHHHHHHHHHHHHHHHHHHGGHHHHHHHHHGHHGCGHGHHHHHHGFHHHHGHHHHHHHGHHHHHHHHFHHHHHHHHHHHH>DGHGGGF<DGGBHGHHHHGGGHHHHGFFHFHHGCGHHGGGGGGGGGGFGFGGGGGFGE0
@M03495:530:000000000-LYBTV:1:1114:15073:8625 1:N:0:GTGCTCTG+TTCTTCCT
GTCAGCATGTGAGCTTTGGTCCAGCCTGAGTCCTCTGGTTTATCAACGGCAAAATATAGATCGGAAGAGCACACGTCTGAACTCCAGTCACGTGCTCTGATCTCGTATGCCGTCTTCTGCTTGAAAAAAAAAAATAATGTCACTAACCTATTACAAGACAGTAGGCGCTGAGCTAGAACAGTTGTGTCATTTGTAAGAATTAATTTGATTACTTGAGGTTATATAAACGAAACACGTTTCAAATCATGGCT
+
BBBBBFFFFFFFGGGFGFGGGGHHHGHHHHHHHHHHHHHHHHHGHHHGGGGGHBFGHHHHGHHGGGGHHHHH2FEHHHGHHHHHHEFHHHHGHEHGHHFGHFHHFFGHBHHGGGHGGGFDHGGFFGFEGG>/>/???111111<11101<1>111=1<0001=000<<--.;;00:0;0//000;;/;00:09000000009900009;00000000//;00000000..;99/9.;.9////9;////:;
@M03495:530:000000000-LYBTV:1:1114:15523:8627 1:N:0:GTGCTCTG+TTCTTCCT
GTCAGCATGTGAGCTTTGGAGTGAAATCTCTTGTCTTAAGGAATAAAGGAAAAAGATTCCGTCGGAGGCTCGGTGCTCTACAGGTTCAACCTTTGTACTCTATTATTGCCTCACATTCCATCTCTTGTGAAAATATATTTGATTGGCTTTTCTGCAGGTTGTTTGCCAGGACTTTCCAAGACCTCCACTAGAAAACACAATAAACTTTTTGGAAGCTGGACAACTATCTTCATTTTTCAGAAACAGTGAAC
+
CCCCCFFFFDFFGGGGGGGGGGHHHHHHHGHHHHHHHHHHHDGHHHHHHHHHHGFGHHHHHGHGGGGGGHHGGGGGHHHHHHHHHHHHHHHHHHHFHHHGHHHHHHHHHHHHHHHHHHHGHHHHHHHHHHHHHHHHHGHHHHHGHHFHHHHHFHHHHHHHHGHHHHHHHGGHGHHHHHHHHHHHHHHHHHH1>FFGFGHCD0<DGHHHHHGGGFHHHHHHHH:CGFHHHGGGGGGGGGGGGFGGGGF0BB9
@M03495:530:000000000-LYBTV:1:1114:26839:8643 1:N:0:GTGCTCTG+TTCTTCCT
GTCAGCATGTGAGCTTTGGATGGTTCTGGTTTATCAACGGCAAAATATAGATCGGAAGAGCACACGTCTGAACTCCAGTCACGTGCTCTGATCTCGTATGCCGTCTTCTGCTTGAAAAAAAAAAAAAAGAATGCCAGCGCGATAGTACGTTACATAGAATTCACAGTTGCATGCACCGCAGATAGCAACTCGCGAGTATACTCTCATTCTACCTGCTCTATTCTGCACTCATGTCTAAGCTACTTCATTAT
+
CBCCCFFFFFFFGGGGGGGGGGGGHHHHHFGGHHHHHHGGGGGHHHHHHGHHHBEEFGGHHHHHHGHHHGHHEGHHHHHHHHGHGHGHHGGF4GHHGEHHHHGEEHGFHHGHHHHHHHGFGGC<<<//<.<11<111.-----..00:.///.00:00<00000000000<00000:-9<--00:000./0.----<.<00<::00<00000000.:00<0000000B0//:0:<00<0/00:0000<B00
@M03495:530:000000000-LYBTV:1:1114:27258:8646 1:N:0:GTGCTCTG+TTCTTCCT
GTCAGCATGTGAGCTTTGGAGTGAAATCTCTTGTCTTAAGGAATAAAGGAAAAAGATTCCGTCGGAGGCTCGGTGCTCTACAGGTTCAACCTTTGTACTCTATTATTGCCTCACATTCCATCTCTTGTGAAAATATATTTGATTGGCTTTTCTGCAGGTTGTTTGCCAGGACTTTCCAAGACCTCCACTAGAAAACACAATAAACTTTTTGGAAGCTGGACAACTATCTTCATTTTTCAGAAACAGTGAAA
+
CCCCCFFFFFFFGGGGGGGGGFGHHHHHHHHHHHHHHHHHHHHHHHHHHHHHHEEGGHHHHGHGGGGGGHHGGGGGHHHHHHHHGHHHHHHHHHHHHHGHHHHHHHHHHHHHHHHHHHHHHHHHHHHHHHHHHHHHHHHHHHHHHHHHHHHHHHGHHHHHHGHHHHHHGHHHGHHHGHDGHHHHHHHHHHH1>GHHEHH.DGHFHHHHHHGGCGFHHGHHHCCCHHHHHHGGGGGGGGGFFFGGGFFFFF0
@M03495:530:000000000-LYBTV:1:1114:19464:8651 1:N:0:GTGCTCTG+TTCTTCCT
GTCAGCATGTGAGCTTTGGAGTGAAATCTCTTGTCTTAAGGAATAAAGGAAAAAGATTCCGTCGGAGGCTCGGTGCTCTACAGGTTCAACCTTTGTACTCTATTATTGCCTCACATTCCATCTCTTGTGAAAATATATTTGATTGGCTTTTCTGCAGGTTGTTTGCCAGGACTTTCCAAGACCTCCACTAGAAAACACAATAAACTTTTTGGAAGCTGGACAACTATCTTCATTTTTCAGAAACAGTGAAC
+
DDDDDFFFFFFFGGGGGGGGGGHHHHHHHHHHHHHHHHHHHHHHHHHHHHHHHHGGHIIIHIHGGGGGGHHGGGGGHHHHHHHHHHHHHHHHHHHHHHHHHHHHHHHHHHHHHHHHHHHHHHHHHHHHHHEHHHHHHHHHHFHHHHHHHHHHHHHHHHHGHGHHHHHHHHHHHHHHHHHHGHHHHHHHHHH<GGFGGFHEGGGHHHHHHHGGHHGHHHHHHBGGHHHHHHHGGGGGGGGFBFFFGGGFFFB
@M03495:530:000000000-LYBTV:1:1114:18436:8664 1:N:0:GTGCTCTG+TTCTTCCT
GTCAGCATGTGAGCTTTGGAATTAGCTGGTTTATCAACGGCAAAATATAGATCGGAAGAGCACACGTCTGAACTCCAGTCACGTGCTCTGATCTCGTATGCCGTCTTCTGCTTGAAAAAAAAAAAAAAATACTGTTGTAAGTAGCATTATGATGCTCAGCCAAATGGAGACTTAGCTCCTCAGAGTACATCAACGCGATGTTCTCCTATCTTATGTTAATCATAGACTGCGACGCATGGAGACAGAGTGTA
+
DDDDDFFFFFFFGGGGGGGGGGHHHHHHHHHHHHHHHHGGGGGHHHHHHHHHHFFGGGHHHHHHHGHHHGHHHHHHHHHHHHGHHHGHHHGHDHHHGGHHHHGGGHGHHHGHHHHHHHHGGGCCB/>>-01<11111<111>=0=0000000000=00/0/.//0000/0.00:000000/000000000000/.--9-..00<0000<0000<0000000:0000000/<---9-...0/0./://00:0
@M03495:530:000000000-LYBTV:1:1114:27506:8674 1:N:0:GTGCTCTG+TTCTTCCT
GTCAGCATGTGAGCTTTGGAATTAGCTGGTTTATCAACGGCAAAATATAGATCGGAAGAGCACACGTCTGAACTCCAGTCACGTGCTCTGATCTCGTATGCCGTCTTCTGCTTGAAAAAAAAAAAATCAAACACACTCATATTTTATTTCTTCTTCTCCATTAACAACTAAAACCACTCTTAAATATCCATATTCAATATCAACTACTCTACCAAACCTAATACCAAGTGTCTATATATACACGACTACAA
+
CBCCCFFFFFFFGGGGGGGGGGHHHHHHHGGFHHHHHHGGGGGHHHHHHHHHHFFGGGHFHHHHHGHHHGHH3FFHHFHHGHGHHHGHHHFF4BFGFGHHHHGE?FGHHHHHHHGHHHHGGG//</01111100//?10>1>111111111<1111110000<000<.0<<C00.:.0/000;00000000:000;0000000/;0:00;00000...;:00;0000.:00:000:0000000.--.-/00
@M03495:530:000000000-LYBTV:1:1114:9967:8684 1:N:0:GTGCTCTG+TTCTTCCT
GTCAGCATGTGAGCTTTGGTCCGCCTGAGTCCCTGGTTTATCAACGGCAAAATATAGATCGGAAGAGCACACGTCTGAACTCCAGTCACGTGCTCTGATCTCGTATGCCGTCTTCTGCTTGAAAAAAAAAAAAAATCAGAATCAGACAAACTATGTCAGGCACAGAGTCAACAAACAGCATTGTGTAAATGAAATTAGCTAATTATCGACGTATGGTGTCTTGTCTGAGCTATGCGAACATGATATACACA
+
DDDDDFFFFFFFGGGGGGGGGGGGGGHHHHHHHHHHHHHHHHHHHGGGGGHHHBGHHHHHHGGGGHHHHHHHEHHH?@DFHHHHHHHHHGHHHGHHHHGDHHHGGHHHHGGGHGHHHHHHHHGHHHGGGG///--011100<000<<<//.0=0000:0//..//0/00<0:0<:.././00000/000000000000/00000000..-<-.0//<0<0000000000000000..<--:0<00000000
@M03495:530:000000000-LYBTV:1:1114:6821:8688 1:N:0:GTGCTCTG+TTCTTCCT
GTCAGCATGTGAGCTTTGGAGTGAAATCTCTTGTCTTAAGGAATAAAGGAAAAAGATTCCGTCGGAGGCTCGGTGCTCTACAGGTTCAACCTTTGTACTCTATTATTGCCTCACATTCCATCTCTTGTGAAAATATATTTGATTGGCTTTTCTGCAGGTTGTTTGCCAGGACTTTCCAAGACCTCCACTAGAAAACACAATAAACTTTTTGGAAGCTGGACAACTATCTTCATTTTTCAGAAACAGTGAAC
+
CCCCCFFFFFFFGGGGGGGGGGHHHHHHHHHHHHHHHHHHHHHHHHHHHHHHH2EFHHHHHHHGGGGGGHHGEGGGHHHHHHHHHHHHHHHHHHHHHHHHHHHHHHHHHHHHHHHHHHHHHHHHHHHHHHHHHHHHHHHHHHHHGHHHHHHGHFHDCGHHHFHHHHHHHHAHHHHHHFHHAFHHHHHHHHH1><FG<GH.DGGEHHHHHHGGHHFEHHHGHGGHHHHHHHGGGGGGGGGFFCFFGFFFFB0
@M03495:530:000000000-LYBTV:1:1114:5455:8691 1:N:0:GTGCTCTG+TTCTTCCT
GTCAGCATGTGAGCTTTGGAGTGAAATCTCTTGTCTTAAGGAATAAAGGAAAAAGATTCCGTCGGAGGCTCGGTGCTCTACAGGTTCAACCTTTGTACTCTATTATTGCCTCACATTCCATCTCTTGTGAAAATATATTTGATTGGCTTTTCTGCAGGTTGTTTGCCAGGACTTTCCAAGACCTCCACTAGAAAACACAATAAACTTTTTGGAAGCTGGACAACTATCTTCATTTTTCAGAAACAGTGAAC
+
CCCCCFFFFFFFGGGGGGGGGGHHHHHHHHHHHHHHHHHHHGHHHHHHHHHHH2EFHHIHHHHGGGGGGHHGFGGGHHHHHHHHHHHHHHHHHHHHGHHHGHHHHHHHHHHHHHHHHGHHHHHHHHHHHHHHHHHHHHHHHHHHHGHHGHHHGHFHHHHHHGHHHHHHHHHHHHHHHHHHGHHHHHHHHGH<GGHFCGHGDGGFHFHHHHGGFHFHHHFHHFFGHHHHHHGGGGGGGGFFF0:BFFFFFF0
@M03495:530:000000000-LYBTV:1:1114:14154:8695 1:N:0:GTGCTCTG+TTCTTCCT
GTCAGCATGTGAGCTTTGGAATTAGTAAATTCGTTGACGACAGAAGGAGCAAGATAACGACCACAGGGAGGGTGGTTTACAACGGCAAAATATAGATCGGAAGAGCACACGTCTGAACTCCAGTCACGTGCTCTGATCTCGTATGCCGTCTTCTGCTTGAAAAAAAAAAAGAGAATCAGCAGATTATAAGAGTATAGTGTAATAGTCAGTACTAGTCGTTGTGTTATAGAGACCTTTGATATACAAGGTCG
+
CCCCCFFFFFFFGGGGGGGGGGHHHHHHHHHHGGHHHHGGGGGHHHHHHHHHHBGHHHGGGGGHHHHGEEGGBBFEGHHHHHHGGGGGHHHHHHHHGHHGGGGGHHHGHHGHHHGFHHHHHHHHHHGGHHHGHHHFGFGGHGFHHHHGGGGGHHHHHHHHHHHHGG-E-:..//009;09;./00000000000000;0000000000000000000.../..;/0900000/.0000000000000.00-
@M03495:530:000000000-LYBTV:1:1114:16302:8703 1:N:0:GTGCTCTG+TTCTTCCT
GTCAGCATGTGAGCTTTGGAGTGAAATCTCTTGTCTTAAGGAATAAAGGAAAAAGATTCCGTCGGAGGCTCGGTGCTCTACAGGTTCAACCTTTGTACTCTATTATTGCCTCACATTCCATCTCTTGTGAAAATATATTTGATTGGCTTTTCTGCAGGTTGTTTGCCAGGACTTTCCAAGACCTCCACTAGAAAACACAATAAACTTTTTGGAAGCTGGACAACTATCTTCATTTTTCAGAAACAGTGAAC
+
CCCCCFFFFFFFGGGGGGGGGGGHHHHHHHHHHHHHHHHHHGHHHHHHHHHHHFEGHIHHHIHGGGGGGHHGGGGGHHHHHHHHHHHHHHHHHHHFHHHHHHHHHHHFHHHHHHHHHHHHHHHHHHHHHHHHHHHHHHHHGHHHHHHHHHHHHHHHHHHHHGHHHHHHHHHHHHHHHHBHHHHHHHHHHHH>FGHHEGH.GDGHHHHHHHGGGHHHHHGHGHGGHHHHHHGGGGGGGGGGG9FGGGGBGG9
@M03495:530:000000000-LYBTV:1:1114:21942:8726 1:N:0:GTGCTCTG+TTCTTCCT
GTCAGCATGTGAGCTTTGGATGGTTTATCAACGGCAAAATATAGATCGGAAGAGCACACGTCTGAACTCCAGTCACGTGCTCTGATCTCGTATGCCGTCTTCTGCTTGAAAAAAAAAAAAAAAGTGACGTTGTGGGTATGGGTACATGGTTCAGTTTATTGCTTCATAGATCTCTCGAGTTAGCGTCAATCAACTGTATCGAGTACATAATACTCTGATCGTCGCTCCACTGGGTTATAGAGTCCAACGAT
+
CBCCCFFFFFFFGGGGGGGGGGGHHHHHHHHHGGGGGHHHHHHHHHHHGGGGHGHHHHHGHHHGHHHHHHHHFGHHGHHHGHHHGHBHHHGGGHHHGGGHGHHHHHHHHHGHHGGGGBB/</</<111.........1=0/./10111/11<0111<11<11=1<1111111<110<0.0.111<<...1100/1/1111...<.11<11<111011<11./<-9.9.0<10/</.<01111100<10...
@M03495:530:000000000-LYBTV:1:1114:13555:8769 1:N:0:GTGCTCTG+TTCTTCCT
GTCAGCATGTGAGCTTTGGTGCCGCCCTGGTTTATCAACGGCAAAATATAGATCGGAAGAGCACACGTCTGAACTCCAGTCACGTGCTCTGATCTCGTATGCCGTCTTCTGCTTGAAAAAAAAAAAAAAAATAACACAATTTGCGGAAACATAGTGGCGTGAGGCTGAGGTATAGCTCTCAGTTGCTATCACATGTGCCACGTTCACGACTACTACAGTCGTGGCAGTAATTAGCATGATCATCTGTGCAG
+
CCCCCFFFFFFFGGGGGGGGGGHGGGGGHHHHHHHHHGHGGGGGHHHHHHHHHGHGGGGHHHHHHHGHHHGHFGHHHHHHHHHGHHHGHHHHHEGHHGGHHHHGGGHGHHHHHHHHHHGHGGFG//<--<<.<0000..00000-----//00;009.-9-.......9./000000009000000009/00009900:00-../00..-.-;:000000...:-99/900000/:900000000000000
@M03495:530:000000000-LYBTV:1:1114:12227:8775 1:N:0:GTGCTCTG+TTCTTCCT
GTCAGCATGTGAGCTTTGGAGGGCAAGAAGTGGTTGTATAACGACCACAGGGAGGCTGGTTTATCAACGGCAAAATATAGATCGGAAGAGCACACGTCTGAACTCCAGTCACGTGCTCTGATCTCGTATGCCGTCTTCTGCTTGAAAAAAAAAAAATAACAAATAATCGCTTATTAACCTATCCCTGCGCAATGTCTTATGCACATAACTTTAGTACTTGAATATTAACCAGCATAACTCAATCATCTAAT
+
BBBBBFFFFFFFGGGGGGGGGCEEGGFGFH5FGHFEEGHHFFEGGCGEHCGGGAAEGHGBDGGHHHFH1EE@EG2FGFHHHHFGGGGGFHGBGHHGGFHGBGHHGHBBGHGGGHCFEFFHHH3GHHGGHHHHGGGHGHHHHHHHHHFHHGGDG--;.000:0;0:000.....0000000;00//00.----.000999B/////9//////9/9/9/////////9////.9./////////////////
@M03495:530:000000000-LYBTV:1:1114:10819:8785 1:N:0:GTGCTCTG+TTCTTCCT
GTCAGCATGTGAGCTTTGGAATTAGCTGGTTTATCAACGGCAAAATATAGATCGGAAGAGCACACGTCTGAACTCCAGTCACGTGCTCTGATCTCGTATGCCGTCTTCTGCTTGAAAAAAAAATACCTATTTTGAAGCTGTGGTGGGCGAAGACCTCCAGCATAAGATCCCCGCGCTGCGGGTCGTCGCTTGGTCGGTCATTTCGTACCCCATGATCTGAATAGCACACGTCTGAACACCATTCACACATG
+
BBBBBFBFFFFFGCGGGGFGGFHGHHHHHGFGHHHHHHGGGGGHHHHHHFHHG2AEEFHFHGHHHFAAGFFF3FFGGFGHHHGHEFGHHHHHFGHHGFHFHHGE@GFFGHHHHBHG3B0<@/B0222@@222@2<>2@222@0?F<<F/--->00<<.<///00=DD0=0<.-;-AD-.--:---;.--.9../9--9..//9BF.;..;...///;/////99//:..-;.99/9;/..9//9/9/;.//
@M03495:530:000000000-LYBTV:1:1114:12605:8786 1:N:0:GTGCTCTG+TTCTTCCT
GTCAGCATGTGAGCTTTGGAGGGCAAGAAGTGGTTGTGACTGGTTTATCAACGGCAAAATATAGATCGGAAGAGCACACGTCTGAACTCCAGTCACGTGCTCTGATCTCGTATGCCGTCTTCTGCTTGAAAAAAAAAAAAAAGAACACCAATGAACTCTCTACGGCTACATCTAAATATTAGCTGAGGATTGTCATGCTCAAGTGTAGCGCGCTGCATTGTCAGCTATAGTAGTTGCCCTTAGTACTAATA
+
CCDDCFFFFFFFGGGGGGGGGGGGGGGHHHGGHFFGGGHHHHHHHHHHHHHHGEGGGHHHHHHHHHHHGGGGHHHHHHHGHHHGHHHHHHHHHHHHGHHHGHHHHHDHHHGGHHHHGGGHGHHHHHHHHHGFHGGGCC>---...<//.<.00111<1100<1..--./01<111111<111/100.9BF1/01<<1B11100<1<111-----9./11:11:10111<1111<1<:000/0011111111
@M03495:530:000000000-LYBTV:1:1114:22561:8796 1:N:0:GTGCTCTG+TTCTTCCT
GTCAGCATGTGAGCTTTGGACTCCTGACTGGTTTATCAACGGCAAAATATAGATCGGAAGAGCACACGTCTGAACTCCAGTCACGTGCTCTGATCTCGTATGCCGTCTTCTGCTTGAAAAAAAAAACAAAAAGACCACTCCACCTCATGCCCTTATTTATAGTATATGAACACTCACCACTAACATTCTACCATCTGCTTCCTCCGCACTCTTCCATTTCTAGATCTACTATCCTACTCTTATGCACCGTT
+
CCCCCFFFFFFFGGGGGGGGGGHHHHHHHHHHHHHHHHHHGGGGGHHHHHHHHDGHGGGGHHHHHHHGHGHGDFHHHHHHHHHHGHHHGHHHGHFHHGGGHHHHGGGHGGHHHHHHGHHHHG<BBC///00/</000/10010<001111101011111100<00<00000</0//0.0.0/000:;00000000000000900/..99-:00000000900;0000000099/00;0990000000;-..
@M03495:530:000000000-LYBTV:1:1114:9908:8805 1:N:0:GTGCTCTG+TTCTTCCT
GTCAGCATGTGAGCTTTGGTTTATCAACGGCAAAATATAGATCGGAAGAGCACACGTCTGAACTCCAGTCACGTGCTCTGATCTCGTATGCCGTCTTCTGCTTGAAAAAAAAAAAAAAAAAAGTAAATCAGTGCATATCGAAATACTCCTCGTCACTCACACGCATTTCCATTGTACACGGTCTTCATCACATAAAGAATACATGTAGTAAAAACAATAAACGATTTTCTATCACGAAAACAACGTACAGT
+
DCDDDFFFFFFFGGGGGGGGGGHHHHHHGGGGGHHHHHHHHHHHGGGGHHHHHAFEHHHGHHHHHHHHHHHHFHHHGHHHHHFHHHFGHHHHGGGHGHHHHHHHHHHHHGGGGG</>//---.01111=0011111111../..1<1000<....<11/<00---..1<1<11<11111.-...11<11100101111<01:011111:11<10...01010..<..11111111.<<.-/.<.-....11
@M03495:530:000000000-LYBTV:1:1114:7709:8809 1:N:0:GTGCTCTG+TTCTTCCT
GTCAGCATGTGAGCTTTGGAATTAGTAAATTCGTTGACGACAGAAGGAGCAAGATAACGACCACAGGGAGGGTGGTTTATCAACGGCAAAATATAGATCGGAAGAGCACACGTCTGAACTCCAGTCACGTGCTCTGATCTCGTATGCCGTCTTCTGCTTGAAAAAAAAAAAAACAATGATAATAATCGCTCGGGCAGTGAGTTAGAACACCAATGGACCGCACAGAAATATGCAATATCTGACACTGACTA
+
CCDDDFFFFFFFGGGGGGGGGGHHHHHHHHHHGHHHHHGGGGGHHHHHHHHHH2FHHHGGGGGHHHHGFEFG>BEGGHHHHHHHGGGGGHHHHHHHHHHHGGGGHHGGHGHGHHHGHHHHHHHHHHHHGHHHGHHHGG1FGHFGHHGHGGGHGHH1GHHH0<DGHGGEGC@--<..000<000:000<.<<<--<-9:0000000000//.<.000<0/-<--</<0000000000000000:00000<00
@M03495:530:000000000-LYBTV:1:1114:8600:8856 1:N:0:GTGCTCTG+TTCTTCCT
GTCAGCATGTGAGCTTTGGAATTAGTAAATTCGTTGACGACAGAAGGAGCAAGATAACGACCACAGGGAGGGTGGTTTATCAACGGCAAAATATAGATCGGAAGAGCACACGTCTGAACTCCAGTCACGTGCTCTGATCTCGTATGCCGTCTTCTGCTTGAAAAAAAAAAAAAAAAAGAAGCCAATCACGCTCATGGACGCAGCGAGAAACACAAGAGGTCATATATAACCACTACTTCACAGACCTAACA
+
CCCCCFFFFFFFGGGGGGGGGGHHHHHHHHHHGHHHHHGGGGGHHHHHHHHHHBFHHHGGGGGHHHHGGGGG>BEEGHHHHHFGEGGGGHHHHHGGHHHHGGGGHHHHHHHGHHHGHHHHHHHHHHHHGHHHGHHHHE1FGHGFHGHHGDGHGHHGGHHHCGHGHGFGA@::----9:../0.//0;00.....00000---------;9B/9:../..:/000;9900009.0//00;00000:.000/9
@M03495:530:000000000-LYBTV:1:1114:25582:8858 1:N:0:GTGCTCTG+TTCTTCCT
GTCAGCATGTGAGCTTTGGAGTGAAATCTCTTGTCTTAAGGAATAAAGGAAAAAGATTCCGTCGGAGGCTCGGTGCTCTACAGGTTCAACCTTTGTACTCTATTATTGCCTCACATTCCATCTCTTGTGAAAATATATTTGATTGGCTTTTCTGCAGGTTGTTTGCCAGGACTTTCCAAGACCTCCACTAGAAAACACAATAAACTTTTTGGAAGCTGGACAACTATCTTCATTTTTCAGAAACAGTGAAC
+
AAAAAFFDFFFFE1FFEFAGFG113FDFHFBGHEFFGHHHHBCFGHFHGEGHH0BCGBHGHCGE?E?//F0E/?EEFHHFHHFHHFHHGHHFHHEHFHFFHE2F2EG11FHBFFHFGF22BG1FGGFF1F2>GGFF2GEGDDFG10BGFGFHHBDDCGCGFCHHEGB<FGEEHHBFG1?100<GCCFHHHH<>1<><CGEBGFFF<FGF0<@CC/.CCCCHG.::CFHFH00;09FFGGEF0:/BB;90;0
@M03495:530:000000000-LYBTV:1:1114:24406:8863 1:N:0:GTGCTCTG+TTCTTCCT
GTCAGCATGTGAGCTTTGGAATTAGCTGGTTTATCAACGGCAAAATATAGATCGGAAGAGCACACGTCTGAACTCCAGTCACGTGCTCTGATCTCGTATGCCGTCTTCTGCTTGAAAAAAAAAAAATTAAATACTCTTTGCTCTGAACTCGATTTCGCGTTTTTTCTTCACGCATCCGAATTGTATCATTATGCCCTGTTTCCTGATTCCACTCGTCCTCACATATTCTCTTTTGAGCCAACACTTCTCCT
+
CCCCCFFFFFFFGGGGGGGGGGHHHHHHHHHHHHHHHHGGGGGHHHHHHHHHHAEGGGGHHHHHHGHHHGGH3FGHHHHHHHGHHHGHHHFG4FGHGGHHHHGGGHGFHHHHHHFHFDFEGFBC/<0111111111?1111?11>1<<G1C.>>>10.----..-/0<000;.-.-/.....:090;00000990/9.00090;00C0000::/.....//.9/;/////9////..////;..99/://9
@M03495:530:000000000-LYBTV:1:1114:17739:8888 1:N:0:GTGCTCTG+TTCTTCCT
GTCAGCATGTGAGCTTTGGAGTGAAATCTCTTGTCTTAAGGAATAAAGGAAAAAGATTCCGTCGGAGGCTCGGTGCTCTACAGGTTCAACCTTTGTACTCTATTATTGCCTCACATTCCATCTCTTGTGAAAATATATTTGATTGGCTTTTCTGCATGTTGTTTGCCAGGACTTTCCAAGACCTCCACTAGAAAACACAATAAACTTTTTGGAAGCTGGACAACTATCTTCATTTTTCAGAAACAGTGAAC
+
?AA1AFDFDBD3F1DGGGGGFFH1GHFHH3GFEF1FE3FEC101BD11F00BG0BA1BG2E1BAE?A///AE/E/EGGFHFBF0FHHHHECFFH1GHFFFHF2GGHFHG1BGHHHGGH2>FGFGHGE1FDF1BGHGFFFGHHHHHAGHHBDHG>121B1@F0?F0FDD1//?G1GHBFF1FGB1F.FCFGH1>>FC.>CC00<0<0D0D<CCGEGCCGBCC0:;CGHGHHHEGCFBFGGFB;FFGGF0B90
@M03495:530:000000000-LYBTV:1:1114:6096:8889 1:N:0:GTGCTCTG+TTCTTCCT
GTCAGCATGTGAGCTTTGGAATTAGGGAGCAAGATAACGACCACAGGGAGGGTGGTTTATCAACGGCAAAATATAGATCGGAAGAGCACACGTCTGAACTCCAGTCACGTGCTCTGATATCGTATGCCGTCTTCTGCTTGAAAAAAAAAAAAAAACAAGAAAACAACAGACATGATGATTAACAGTAAACTAAACTAGACTCACAGAACATTGACGACTGCACACATATAGTAAACATAGATGATACTGAG
+
CBCCCFFFFFFFGGGGGGGGGGHHHHHHGGHHHHHHHHGGGGGHHHHGGGGGEFEFGHHHHGHHGGGGGHHHHHHHHHHHGGGFHHHHHHHGHHHGHHHHHHHHHHHHGHHHGHHHHH3FGGBFGHHHGGGHGHHHHHHHHGGHHGGDGCE@;;:..;//////...;//./0000000;00090000000000;0009000:09:;0:/F0000..-../000..00;:000000000000000009000
@M03495:530:000000000-LYBTV:1:1114:25332:8890 1:N:0:GTGCTCTG+TTCTTCCT
GTCAGCATGTGAGCTTTGGACTGGTTTATCAACGGCAAAATATAGATCGGAAGAGCACACGTCTGAACTCCAGTCACGTGCTCTGATCTCGTATGCCGTCTTCTGCTTGAAAAAAAAAAAAAGACCTCCGTACAATCTTACTGCACTGCACTCTCCTATTTGACTTACACTAGCTCACTCTCACCATCACCTACACTCATATACAACTGCATCTCAGCTTCTATCACATTCTATCTACACCACTGTCGTGC
+
CCCDCFFFFFFFGGGGGGGGGGHHHHHHHHHHHGGGGGHHHHHHHHHHHGGGGFGHHHHHGHHHGHHHHHHHFHHHHGHHHGHHFHG@FGHGGHHHHGGGHGHHHHHHHHHHHHGGGCB//<//0011//?>..1111111111110/0<0</00/=<0000000000000/:/0000000000:::000/:0/0/0//0000000:0/00:;00000000;0:0000:0::0:00;00//;.0000....
@M03495:530:000000000-LYBTV:1:1114:4682:8926 1:N:0:GTGCTCTG+TTCTTCCT
GTCAGCATGTGAGCTTTGGTTTATCAACGGCAAAATATAGATCGGAAGAGCACACGTCTGAACTCCAGTCACGTGCTCTGATCTCGTATGCCGTCTTCTGCTTGAAAAAAAAAAAAAAAAAAGTAGGTACACACTGTATCCTATTATGTAGACGTGGAAGATATATAAGAAGACACTGTTAACATATTATATACATGTAATAAGTCTGGAGTCACAGCTGTATCTGAGGTATGTAATGACTCATGGGGATG
+
EEEECFFFFFFFGGGGGGGGGGHHHHHHGGGGGHHHHHHHHHHHGGGGFHHHHBFGHHHGHHHHHHHHHHHHGHHHGHHHHG5FGHGGHHHHGFGHGHHHHHHHHHHHHGGGDC/////---.<11<111110./0<=111111:111<<111.:...0/.1111111111:0//<00<:111111:111<<1111<11111111<11/1.:<11:1.00111111119:01<111::10110:10..<..
@M03495:530:000000000-LYBTV:1:1114:13022:8941 1:N:0:GTGCTCTG+TTCTTCCT
GTCAGCATGTGAGCTTTGGACTCCTGACTGGTTTATCAACGGCAAAATATAGATCGGAAGAGCACACGTCTGAACTCCAGTCACGTGCTCTGATATCGTATGCCGTCTTCTGCTTGAAAAAAAAAAAACAGGGCGGCAAGTGTGCGGGAGAGCATCGTGGAATTCCATGAGTAGCGGTGAAATACGCAGATATATGGATGTACCCCAGGGGCGCAGGCTTCTGACTCGGCCAAAACTCACTCACACCACCG
+
BBBB@FFFFDFDFGG4FFGGGGHHHHFGHHHGGFGHHHFHG2FEEHHHFGFGH5DFEEGGHHHGCHHGGFFGFGHGHFGFGHDGFGAGFFGH@F4BB1B?EF4GEGEFFHHBGFG3GHD3?EE//BDG?/0?//-<---<0000;:;--9.9./C0AA.A.BFFF000;0;0000--;-9/:///..9--/:9FF/9/9//B///;A...-;--;-;../9/9////...:-..99//9BFB////.9..;
@M03495:530:000000000-LYBTV:1:1114:15434:8950 1:N:0:GTGCTCTG+TTCTTCCT
GTCAGCATGTGAGCTTTGGAATTAGTAAATTCGTTGACGACAGAAGGAAGATAACGACCACAGGGAGGGTGGTTTATCAACGGCAAAATATAGATCGGAAGAGCACACGTCTGAACTCCAGTCACGTGCTCTGATCTCGTATGCCGTCTTCTGCTTGAAAAAAAAAAAAAATCTGCAAATGCGCGTCAACCTGTTAGCCGCTCAAGAACTACATGTCTTCTCATGCAGTATGAGCTCACTCACTTGCACTC
+
CCDCDFFFFFFFGGGGGGGGGGHHHHHHHHHHGFHHHHGGGGGHHHHHHHHHH5FFGGGGHHHHGGGGGGGGEFHHHHHHHGGGGGHHHHHHHHHHHGGGGHHHHHHHGGHHGFHHHHHHHHHHHGHHHGHHHGH2GHHGGHHHHGGGHGHHHHHHHFHHHHE<-E:----:0000000000.;-;-:.0./:;00:0:.;-;D000//000:00:0000000;::;0000000;000:00/00;0:00:/
@M03495:530:000000000-LYBTV:1:1114:19716:8950 1:N:0:GTGCTCTG+TTCTTCCT
GTCAGCATGTGAGCTTTGGAATTAACGACAGAAGGAGCAAGATAACGACCACAGGGAGGGTGGTTTATCAACGGCAAAATATAGATCGGAAGAGCACACGTCTGAACTCCAGTCACGTGCTCTGATCTCGTATGCCGTCTTCTGCTTGAAAAAAAAAAAAAACAAAACATACTTCTGTAGCCTCTTCACCACGTGTCCACGTCATCGATAGTGTTCTCTCCTATGCGTACTCTATAGTTACTCGTACATTC
+
CCDCDFFFFFFFGGGGGGGGGGHHHHGGGGGHHHHHHHHHHHHHHHGGGGGHHGHGGGGGEFGGGHHHHHHHGGGGGHHHHHHHHHHHGGGGHHHHHHHGHHHGHHHHHHHHHHHHGHHHGHHHHHBHHHFGHHHHGGGHGHHGHHHHHHHGHGE@E@<@--.<..<..0101:111<<1101/01110<<A..<:/110..<..<0<...:11111110/10100.<.-.11:1111111119....111
@M03495:530:000000000-LYBTV:1:1114:14403:8957 1:N:0:GTGCTCTG+TTCTTCCT
GTCAGCATGTGAGCTTTGGTCCAGCCTGCGTCCTGGTTTATCAACGGCAAAATATAGATCGGAAGAGCACACGTCTGAACTCCAGTCACGTGCTCTGATCTCGTATGCCGTCTTCTGCTTGACAAAAAAATTTACTACCAGGGCGAGATCCGCCAGCCGCGAGGGCAGGGCCAGGAGTGGGTAGGGAGGATACAGCGTAGTGGGAGCACCGGCTACCAACCGCTCCTCGAGCGCCGAGCCAGCCTATCGAC
+
A1A>>F1DFDBD11A13FFGGFB1BFGH000AEEFG1FF1DFEDF/EEEGHBB1AB2AFFGGF/ABBC1>F0>B/FC1B@GGHC1GDHHGG/E/F1@121B2BF/B>F1EEE0<FF1FH11B1B1BB<<B0@@2@@2FGF1/////-<<110.<--..-<--::-.=A--.....:./...;0;.9CC-;//9F/;---9999---9-9---9-9--//9-----;B-9A--9-;----;/-;--;//---
@M03495:530:000000000-LYBTV:1:1114:10892:8968 1:N:0:GTGCTCTG+TTCTTCCT
GTCAGCATGTGAGCTTTGGACTCCTGACTGGTTTATCAACGGCAAAATATAGATCGGAAGAGCACACGTCTGAACTCCAGTCACGTGCTCTGATCTCGTATGCCGTCTTCTGCTTGAAAAAAAAAAAAAAAAAACTACTATCAGCCCAATAACCTAGAGATCAATCTACATTGACCAAACAGTGTTAAGAGTCACAGCACAGTTGTTCTAGCTACCATGAGTACTCAATACGTCGCTACGAACCAGTGTTC
+
CCDDEFFFFFFFGGGGGGGGGGHHHHHHHHHHHHHHHHHHGGGGGHHHHHHHHFGHGGGGHHHHHHHGHHHGFGHHHHHHHHHHGHHHGHHHHH4GHHGGHHHHGGGHGHHHHHHHGHHHHGGG<BC/>/----.010111<1<</.../0:00100:011000111111111<100.9.</:111::1:0101:119/.</0111.<1111:10/011<01:11110<10.0.--<.<.9.--<.<0111
@M03495:530:000000000-LYBTV:1:1114:9000:8969 1:N:0:GTGCTCTG+TTCTTCCT
GTCAGCATGTGAGCTTTGGATGGTTCTGGTTTATCAACGGCAAAATATAGATCGGAAGAGCACACGTCTGAACTCCAGTCACGTGCTCTGATCTCGTATGCCGTCTTCTGCTTGAAAAAAAAAAATACAATTGGGAGGGTGGCAATCCTGACTGTTAGTACCTAGACAAACTAGAGTCAATACCATGCGCTTTACCGTCTTTACAGAACTTGGACCAAGTATAGGCAACAGATATATCACTACACTAAAAA
+
BBBBBFFFFFBFGGGGGGGFGGGGHHHHHHHGHHHHHHGGGGGHHHHHHFHFG2AEFFFHHHHHHGHHHGHH3GHHGHGFGHEHHHGHHHFE4FGGFGHFHHGGEGFHHFFHHHA?GGFGGGCCB<@2@@D1?</</A/<<-0<><10><D<0=<0D0=0<=DB000=<C.0:0;:0<C00</00;0/.9-..;90.9...;00009F/90000//::./://;/::..../:///:;///://.//;;//
@M03495:530:000000000-LYBTV:1:1114:26999:9008 1:N:0:GTGCTCTG+TTCTTCCT
GTCAGCATGTGAGCTTTGGAGGGCACAGGGAGGGTGGTTTATCAACGGCAAAAGATAGATCGGAAGAGCACACGTCTGAACTCCAGTCACGTGCTCTGATATCGTATACCGTCTTCTGCTTGGAAAATAATATGTTCGTTGTATACATTTATCATCGCTGGAGCTTCGGCCCCAGACTTGAGGATACTTTATGACTTCTATTCCATATGTACCCGAGGCTTTGCGGGTTGCCCTCTTCCATATTGGCTTGT
+
AA3AAFBFFFFFF4FG5BF4B?AEF?4F4FFECC2A2BFCG5FDH3EGCGEHH3BA55D5D?EEE1???EGGHG112B3BFBHGEB4333?BF//?F3GH4B4?00B34B<??F/2B111?B/B110111>22@F@2//00/11?1@DGF11?<111<0.-00001>-.<.<-.<..;00<0/::000;00;0000;0;00000090;C00000.----./:00----;-.;/9..///BF/BF///9:-.
@M03495:530:000000000-LYBTV:1:1114:4775:9010 1:N:0:GTGCTCTG+TTCTTCCT
GTCAGCATGTGAGCTTTGGAGTGAAATCTCTTGTCTTAAGGAATAAAGGAAAAAGATTCCGTCGGAGGCTCGGTGCTCTACAGGTTCAACCTTTGTACTCTATTATTGCCTCACATTCCATCTCTTGTGAAAATATATTTGATTGGCTTTTCTGCAGGTTGTTTGCCAGGACTTTCCAAGACCTCCACTAGAAAACACAATAAACTTTTTGGAAGCTGGACAACTATCTTCATTTTTCAGAAACAGTGAAC
+
BBBBBFFFFFFFGGGGGGGGGGHHHHHHHHHHHHHHHHHHHHHHHHHHHHHHHFEGHHHHHHHGAFGGGGGG0BEFHHEHHHHHHHHHHHHHHHHGHHHHHHHHHHHHHHHHHHHHHHHHHHHHHHHHHHGHHHHHHHHHHEHHGCCFGFHHGHHHHHHHHFHFHHHHGGHFGGGHHHFDFGHGHHHHB01<FFHFEFE<DHGFDGHHHHGGHGBEFHFHG:;CGHHHHHGFGFGGGGEFF;:/FBCBB99
@M03495:530:000000000-LYBTV:1:1114:5937:9047 1:N:0:GTGCTCTG+TTCTTCCT
GTCAGCATGTGAGCTTTGGACCAGCCTGAGTCCCTGGTTTATCAACGGCAAAATATAGATCGGAAGAGCACACGTCTGAACTCCAGTCACGTGCTCTGATCTCGTATGCCGTCTTCTGCTTGAAAAAAAAAAAAACAAATCACGTATCCCAACATCTTCTTCAAAAACAAGATAGACAAACAACAAGAAATAACACGATACACATGAATATCATAATATAGAACAAAAAAATGACATAATATCTCTTACTA
+
AAAAAFFDFFFFGFGGG1FCEGH1FFGHHFGHFHFGCBDFHGHHHHGGGGGHH1BAGFFEGGGGGGHA0GCH0EEEHAGGFHFHCG@GHHCGEHGHHFHFDFDFFAFHGDE/EAFHHHFDEG<BG1</CC/<//-...0<<1F.0/0.0/0/../<000=00;0:::..;//000;0C/9..;...////00;00/.:.9-0000009////9//;///;//9//-:---9-////9//////////////
@M03495:530:000000000-LYBTV:1:1114:10317:9069 1:N:0:GTGCTCTG+TTCTTCCT
GTCAGCATGTGAGCTTTGGTGCCGCCCTGGTTTATCAACGGCAAAATATAGATCGGAAGAGCACACGTCTGAACTCCAGTCACGTGCTCTGATCTCGTATGCCGTCTTCTGCTTGAAAAAAAAAAAAAACCGACACATCATCTCTAATGCAATGCGTGTATTAAAGAACTTGTAGTATTGACTACAGTAGGAGTCTCTATATAGCTGGTCTGCGCGGTCACTATATTTTCGCGTGTATACGCTGCAAATTA
+
DDDDDFFFFFFFGGGGGGGGGGHGGGGGHHHGHHHHHHHGGGGGHHHHHHHHHFGGGGGHHHHHHHGHHHGHGGHHHHHHHHHGHHHGHHGHHBGHHGGHHHHGGGHGHHHHHHHFGHHHGGGCBA><-..-----/<00000000<00:000:0.:../0000<0:./000<00000000000/00<0000///0000000:000://00/0-9--.-.0000000000<.9--.<000...9./00000
@M03495:530:000000000-LYBTV:1:1114:6905:9103 1:N:0:GTGCTCTG+TTCTTCCT
GTCAGCATGTGAGCTTTGGAGTGAAATCTCTTGTCTTAAGGAATAAAGGAAAATGATTCCGTCGGAGGCTCGGTGCTCTACAGGTTCAACCTTTGTACTCTATTATTGCCTCACATTCCATCTCTTGTGAAAATATATTTGATTGGCTTTTCTGCAGGTTGTTTGCCAGGACTTTCCAAGACCTCCACTAGAAAACACAGTAAACTTTTTGGAAGCTGGACAACTATCTTCATTTTTCAGAAACAGTGAAC
+
AABBABFDD@F5GFGBGBGFFFCGGHGFGBGHFDGHHHFBGAFFGHEHGHHFH5BBFFH5GHHGCEEEDC1EAEEGHHHFHFHGBFFHHH1FGHHFGBHHHGHHFE@BGFFHHFHFHHGGGH3GHFFHHF4FDFHGFHHHGGHGH0F1CBFGGHGBGGB1CEHHEHHFHGFGBGFEGHH1?0GHHCFGHHEG1FCC.F<.<D=<<DDFDDDGFGGEGC/;.CCGBH00G0CC0GBFGFGF0099C9B0BF:
@M03495:530:000000000-LYBTV:1:1114:23753:9108 1:N:0:GTGCTCTG+TTCTTCCT
GTCAGCATGTGAGCTTTGGAGTGAAATCTCTTGTCTTAAGGAATAAAGGAAAAAGATTCCGTCGGAGGCTCGGTGCTCTACAGGTTCAACCTTTGTACTCTATTATTGCCTCACATTCCATCTCTTGTGAAAATATATTTGATTGGCTTTTCTGCAGGTTGTTTGCCAGGACTTTCCAAGACCTCCACTAGAAAACACAATAAACTTTTTGGAAGCTGGACAACTATCTTCATTTTTCAGAAACAGTGAAC
+
CCCCCFFFFFFFGGGGGGGGGGHHHHHHHHHHHHHHHHHHHHHHHHHHGHHHHHFGHIIHHHHGGGGGGHHGGGGGHHHHHHHHHHHHHHHHHHHHHHHHHHHHHHHHHHHHHHHHHHHHHHHHHHHHHHHHHHHHHHHHHGHHHAGHHHHHHHHHHHHHHGHHHHHHFHHHHHHGHHHHHHHHHHHHHHH<FFHHGHHCGHGHHHGHHHGGHFGHHGHHHGGGFHHHHHGGGGGGGGGGGFGGGGGFEC0
@M03495:530:000000000-LYBTV:1:1114:10117:9123 1:N:0:GTGCTCTG+TTCTTCCT
GTCAGCATGTGAGCTTTGGAGGGCGAGGGGGGTTTATCAACGGCAAAATATAGGTCGGAAGAGCACACGTCTGAACTCCAGTCACGTGCTCTGATATCGTATGCCGTCTTCTGCTTGAAAAAAAAAATACAGACGTACTTGAGTTCTGCAGAGGTGTACGGAATTCGTGGTGAAGCGGTGAATGGCTTAGGTATCACGACGAACCCCGATTGGGAAGGCAGCACAGTAAGCCGTAACTGATGTTCATGATG
+
BBBBBFFFFFFBGBGFGBGGGGGGGGGGG2EECCDHHFHHHDC?DGHGHHHHH1?GDDGGF<GGHGHHCFC/.DGC0GFHHHHGHGGHHGFHHHB0;;CHAGFGGGA@FFGFFEGGE?09CF-;--9.;:/;/9-;...9B/BB////////../;B//9...;//9/9..;//;F-9.-;F//9...;///;////.9-;9---;.;--...../99A.....9.;//9//-;.../99/9/99////;/
@M03495:530:000000000-LYBTV:1:1114:18754:9128 1:N:0:GTGCTCTG+TTCTTCCT
GTCAGCATGTGAGCTTTGGAATTAGTAAATTCGTTGACGACAGAAGGAGCAAGATAACGACCACAGGGAGGGTGGTTTATCAACGGCAAAATATAGATCGGAAGAGCACACGTCTGAACTCCAGTCACGTGCTCTGATCTCGTATGCCGTCTTCTGCTTGAAAAAAAAACATAAGATCTTATGCATTACACAGCTATCTCTCCTGCTCGGGTAGGTTATTCTGCTACTAGATGCGATCAAAGACGTATGCA
+
CCCCCFFFFFFFGGGGGGGGGGHHHHHHHHHHGHHHHHGGGCGHHHHHHHHHH2GHHHGGGGGHHHHGGEGG?F@EFHHHHHHHGFGGGHHHGHHHHHHHGGGGHHHHHHHGHHHGHHHHHHHGHHHHGHHGGHHGHG1@GHGGHHHHGGGHGHFDFFHGHHGHFC@G@.:::0:000000900000000;0..0;0/90;0/000:0.-9.-..0000000000000090000-...:000;/.9.0:00
@M03495:530:000000000-LYBTV:1:1114:19272:9141 1:N:0:GTGCTCTG+TTCTTCCT
GTCAGCATGTGAGCTTTGGAGTGAAATCTCTTGTCTTAAGGAATAAAGGAAAAAGATTCCGTCGGAGGCTCGGTGCTCTACAGGTTCAACCTTTGTACTCTATTATTGCCTCACATTCCATCTCTTGTGAAAATATATTTGATTGGCTTTTCTGCAGGTTGTTTGCCAGGACTTTCCAAGACCTCCACTAGAAAACACAATAAACTTTTTGGAAGCTGGACAACTATCTTCATTTTTCAGAAACAGTGAAC
+
CDDDCFFFFFFFGGGGGGGGGGHHHHHHHHHHHHHHHHHHHFHHHHHHHHHHHCEFHIIHHHHGGGGGGHHGFGGGHHHHHHHHGHHHHHHHHHHGHHHHHHHHHHHHHHHHHHHHHHHHHHHHHHHHHHBGHHHHHHHHHHHHHHHHHHHHHHHHFHHHHAHHHHHHHGHHHHHHHHHHHHHHHHHHHHHFGHHHGHGEGHHHHHHHHHGGHHFHHHHHFGCGHHHHHHGGGGGGHGHGGGGGGGGFFF0
@M03495:530:000000000-LYBTV:1:1114:6562:9163 1:N:0:GTGCTCTG+TTCTTCCT
GTCAGCATGTGAGCTTTGGTCCGCCTGGTTTATCAACGGCAAAATATAGATCGGAAGAGCACACGTCTGAACTCCAGTCACGTGCTCTGATCTCGTATGCCGTCTTCTGCTTGCAAAAAAAATCTTTAATTTCCATTTTTAATGGGATAACAAGTAGTCATAGCTTTAACATCATAATACTAAATCGGCGTTAGGATTGTATAGATGTGTCATTAGTTGGTCTTACTTTGAATCATTGAGGTTTTCTAACG
+
1A?AAFFFFBFFF1F1F111G1AEEEGHBDGHHFFHFEEEE?FCFFHHHHDGHAAAECF0FGHHGFFHFFFFFHHHCD11FEBGG/EDG121BFEF/BEBBEE@GFGHHHDFF/1BFG?/>/01222FGFG2F2@2F@FH/<@F10?10?111<?11<11=11<1G1111=11<>111=0=000=0..-;-;:./0:;:C09000900;;0000;B990/:0;;;;0;0000000990009;C/ABF//9A
@M03495:530:000000000-LYBTV:1:1114:18753:9169 1:N:0:GTGCTCTG+TTCTTCCT
GTCAGCATGTGAGCTTTGGAGTGAAATCTCTTGTCTTAAGGAATAAAGGAAAAAGATTCCGTCGGAGGCTCGGTGCTCTACAGGTTCAACCTTTGTACTCTATTATTGCCTCACATTCCATCTCTTGTGAAAATATATTTGATTGGCTTTTCTGCAGGTTGTTTGCCAGGACTTTCCAAGACCTCCACTAGAAAACACAATAAACTTTTTGGAAGCTGGACAACTATCTTCATTTTTCAGAAACAGTGAAC
+
CCCDDFFFFFFFGGGGGGGGGGHHHGHHHHHHHHHHHHHHHHHHHHHHHHHHHFEGHHIHHIHGGGGGGHHGFGGGHHHHHHHHHHHHHHHHHHHHHHHHHGHHGHHHHHHHHHHHHHHHHHHHHHHHHHHEHGHHHHHHHHHHHHHHHHHHHHHHEHHHHGHHHHHHGEHHHHHHHHGHHHHHHHGHHHH1>GBGGGHCGHHGHHHHHHGGHHHHHHHGHFGHHHHHHHGGGGGGHGHFG;BFFGFB9F0
@M03495:530:000000000-LYBTV:1:1114:11823:9188 1:N:0:GTGCTCTG+TTCTTCCT
GTCAGCATGTGAGCTTTGGAATTAGTAAATTAGAAGGAGCAAGATAACGACCACAGGGAGGGTGGTTTATCAACGGCAAAATATAGATCGGAAGAGCACACGTCTGAACTCCAGTCACGTGCTCTGATCTCGTATGCCGTCTTCTGCTTGAAAAAAAAAAAAAACTGATACATAAATCTGATCGCGAGTGAAAAATGGTAACATCACTCTTCATGAGTCTGTCTCAGTAATACATATACAGTAGCATATCA
+
DDDDCFFFFFFFGGGGGGGGGGHHHHHHHHHHHHHHHHHHHHHHHHHHGGGGGFHHHGGGGGEFFGGHHHHHFGGGGGGHHHHHHHHHHHGEGGHHHHHHHGHHHGHHHHHHHHHHHHGHHHGHHHHFGHHHGGHHHHGGGHGGHHHHHHHHHEGF@C<@---:.00;0000;0000000000..----:0:00..00:0000:00000000:00000:0000;000:0:;000000000:0000000000
@M03495:530:000000000-LYBTV:1:1114:18649:9191 1:N:0:GTGCTCTG+TTCTTCCT
GTCAGCATGTGAGCTTTGGTTTATCAACGGCAAAATATAGATCGGAAGAGCACACGTCTGAACTCCAGTCACGTGCTCTGATCTCGTATGCCGTCTTCTGCTTGAAAAAAAAAAAAAAATAAAAGAGCACTCGATGAACTACAGAACTACTCATAATAGTACCGATCTGACTCACCACCTCATACAAAGACATCCAGTGTACTAGTCTTGGACGTGTACCGACACCCTACAATAGTGTTATTGTGTGATGA
+
DDDCCFFFFFFFGGGGGGGGGGHHHHHHGGGGGHHHHHHHHHHHGGGGHHHHHBGGHHHGHHHHHHHHHHHHGHHHGHHHHHDGHHGGHHHHGGGHGHHHHHHHGHHHHGGEDBB</</011111.0010<0.>>11>0=0000<0==0000000<0:<0000..-:.0000000.0....0<0<00:////00/00<0:00<000000000:-..//009.---...<.000<0:00<000000/.0000
@M03495:530:000000000-LYBTV:1:1114:9566:9200 1:N:0:GTGCTCTG+TTCTTCCT
GTCAGCATGTGAGCTTTGGTCCAGCCTGAGTCCCTGGTTTATCAACGGCAAAATATAGATCGGAAGAGCACACGTCTGAACTCCAGTCACGTGCTCTGATCTCGTATGCCGTCTTCTGCTTGAAAAAAAAAAAAAAAAGACAGACACAACACCACCTCACTTGACTGAGTAACTGACAACATAAAACAAACGAAACAAGGTGAACGAGCTAAGCAGACGACAATGTAGTACACGGAAGACGATGACTGACA
+
DDDDCFFFFFFFGGGGGGGGGGHHHGHHHHHHHHHHHHHHHHHHHHGGGGGHHGGHHHHHHHGGGGHGHHHHHGHHHGHHHHHHHHHHHHGHHHGHHHHH4GHHGGHHHHGGGHGHHHHHHHEGHHHGGGCB@><---..////.///.....;....0.00::000:0:000000000:./00000....:.;.-/./.0;000.9.-.00:/0::.:---:0000:;000:.--..:/.-..0000000
@M03495:530:000000000-LYBTV:1:1114:9529:9200 1:N:0:GTGCTCTG+TTCTTCCT
GTCAGCATGTGAGCTTTGGTCCAGCCTGAGTCCTGGTTTATCAACGGCAAAATATAGATCGGAAGAGCACACGTCTGAACTCCAGTCACGTGCTCTGATCTCGTATGCCGTCTTCTGCTTGAAAAAAACACAATTCTGTTATACCAGGTTCTCAGGCACCTGTTTTATAGACACATAGAGCACACACGTCCACTCTATATTACAACAGATGGACGATGTATCCTGATAATAGTGGATTGCGACATTTCACT
+
ABBBBFFFFFFFGCGFGGGGGGHHHGHHHGGGHHHHHHHHHHHHHFGGGGHHH3DGHHFFHGGGGHFGGHHFEGHHF5DGGHHHGHHHGGFGHGHGHHH4FGHGGHHHHFGGHGHHHHHFHFFHHHGC//0??2@2>222222@@22/@1?<1?<00<0<001110111<>11>0111<10/./...-....<0;000;0;0000/;:/00//9--:..09000:0000000;0;0;0/0.---.//////
@M03495:530:000000000-LYBTV:1:1114:18143:9214 1:N:0:GTGCTCTG+TTCTTCCT
GTCAGCATGTGAGCTTTGGAATTAGCTGGTTTATCAACGGCAAAATATAGATCGGAAGAGCACACGTCTGAACTCCAGTCACGTGCTCTGATCTCGTATGCCGTCTTCTGCTTGAAAAAAAAAAAAAAAAAATGAATCGGATAAAGGCCTAGTTTCTCTTGCTATACCATAGCTCCATGACTCCTGACTCTCCTCAATCTATCACAATAGCTAAATCGTACGATCCTACTTCTTTACTCACATCATGCTAA
+
CCCCCFFFFFFFGGGGGGGGGGHHHHHHHHHHHHHHHHGGGGGHHHHHHHHHHAEGGGHHHHHHHGHHHGHHHHHHHHHHHHGHHHGHHHHHFHHHGGHHHHGGGHGHHHFHHHGGHHEGGG@B<<//----.<<000<.:<.<<:0:.0:/<00:0<000:00<0<::00000000<00<:0<:0:/0000/0:00:<<:00:000000<000000<...-....00000:0000<:0000<00000000
@M03495:530:000000000-LYBTV:1:1114:15057:9238 1:N:0:GTGCTCTG+TTCTTCCT
GTCAGCATGTGAGCTTTGGAGTGAAATCTCTTGTCTTAAGGAATAAAGGAAAAAGATTCCGTCGGAGGCTCGGTGCTCTACAGGTTCAACCTTTGTACTCTATTATTGCCTCACATTCCATCTCTTGTGAAAATATATTTGATTGGCTTTTCTGCAGGTTGTTTGCCAGGACTTTCCAAGACCTCCACTAGAAAACACAATAAACTTTTTGGAAGCTGGACAACTATCTTCATTTTTCAGAAACAGTGAAC
+
BBBBBFFFFFFFGGGGGGGGGGHHHHHHHHHHHHHHHHGHHHHHHHHHHHHHHHGGHHHHHHHGGGGGGHHGGGGGHHHHHHHHHHHHHHHHHHHHHHHGHHHHFHHGHHHHHHHHHHHGHHHHHHHHHHHHHHHHHHHHHHHHHAFHHHHHGHHHHHHHHGHHHHHHHHHHHHHHHHHHHHHHHHHHHGF>FGHHGGHCDFGHHHHHHHGGHHFHHHHGHHGHFFHHHHGGGGGGGGGGEFGGGGF0CFB
@M03495:530:000000000-LYBTV:1:1114:6931:9244 1:N:0:GTGCTCTG+TTCTTCCT
GTCAGCATGTGAGCTTTGGAGTGAAATCTCTTGTCTTAAGGAATAAAGGAAAAAGATTCCGTCGGAGGCTCGGTGCTCTACAGGTTCAACCTTTGTACTCTATTATTGCCTCACATTCCATCTCTTGTGAAAATATATTTGATTGGCTTTTCTGCAGGTTGTTTGCCAGGACTTTCCAAGACCTCCACTAGAAAACACAATAAACTTTTTGGAAGCTGGACAACTATCTTCATTTTTCAGAAACAGTGAAC
+
DDCDCFFFFFFFGGGGGGGGGGHHHHHHHHHHHHHHHHHHHHHHHHHHHHHHHFFGHIIHHIHGGGGGGHHGFGGGHHHHHHHHHHHHHHHHHHHHHHHHHHHHHHHHHHHHHHHHHHHHHHHHHHHHHHHHHHHHHHHHHHHHHCGHHHHHHHHHHHHHHGHHGHHHHHHHHHHHHHHHHHHHHHHHHHG<FGHHGHHFGHGHHHHHHHGGHHHFHHHFHGGGHHHHHHGHHHHGHGHGGBFGGGGBFF0
@M03495:530:000000000-LYBTV:1:1114:27930:9246 1:N:0:GTGCTCTG+TTCTTCCT
GTCAGCATGTGAGCTTTGGAGTGAAATCTCTTGTCTTAAGGAATAAAGGAAAAAGATTCCGTCGGAGGCTCGGTGCTCTACAGGTTCAACCTTTGTACTCTATTATTGCCTCACATTCCATCTCTTGTGAAAATATATTTGATTGGCTTTTCTGCAGGTTGTTTGCCAGGACTTTCCAAGACCTCCACTAGAAAACACAATAAACTTTTTGGAAGCTGGACAACTATCTTCATTTTTCAGAAACAGTGAAC
+
AAABAFFFFFFDFFGBGGFGGGCGFHHHHHGFHEGGHHBFHHHHHHFHFHHGHFEFFHGFGFHGGFGGGEGG?EEEGHHGHHFH@GFDHFHHHBGBGFGHHHHHHHHGHHHHHGHHHHHHFHHFHFHGFHHHHHHHGHGHHHHGD0FCGHHHFGDDGHHHFDGHGGFGHECGGHFHFGFGHHHHHFHHHHH1=<CGFGGE<G0DGG0DHHGGCHCGHHBGHHFHHFGHHFFFGGBFGGGGFFFFFFGBFF0
@M03495:530:000000000-LYBTV:1:1114:17490:9246 1:N:0:GTGCTCTG+TTCTTCCT
GTCAGCATGTGAGCTTTGGAGTGAAATCTCTTGTCTTAAGGAATAAAGGAAAAAGATTCCGTCGGAGGCTCGGTGCTCTACAGGTTCAACCTTTGTACTCTATTATTGCCTCACATTCCATCTCTTGTGAAAATATATTTGATTGGCTTTTCTGCAGGTTGTTTGCCAGGACTTTCCAAGACCTCCACTAGAAAACACAATAAACTTTTTGGAAGCTGGACAACTATCTTCATTTTTCAGAAACAGTGAAC
+
DCDDDFFFFFFFGGGGGGGGGGHHGGHHHHHHHHHHHGHHHFHHHHHHHBGHHGGGHIHHHIHGGGGGGHHGGGGGHHHHHHHHHHHHHHHHHHHHHHHHHHHHHHHHHHHFGHHHHHHHHHHHHHHHHHGFHHGHHHHHHHHHHHHHHHHHHHHHGHHHHGHHHHHHHGHHHHHHHHGHGHHHHHHHHHG>FGHGGHHEHHGGHFHHHHGGHHHHHHFFHHHHHGHHHHGGGGGGHGHGGBFGGGGGGG0
@M03495:530:000000000-LYBTV:1:1114:17856:9256 1:N:0:GTGCTCTG+TTCTTCCT
GTCAGCATGTGAGCTTTGGAGTGAAATCTCTTGTCTTAAGGAATAAAGGAAAAAGATTCCGTCGGAGGCTCGGTGCTCTACAGGTTCAACCTTTGTACTCTATTATTGCCTCACATTCCATCTCTTGTGAAAATATATTTGATTGGCTTTTCTGCAGGTTGTTTGCCAGGACTTTCCAAGACCTCCACTAGAAAACACAATAAACTTTTTGGAAGCTGGACAACTATCTTCATTTTTCAGAAACAGTGAAC
+
DCDDDFFFFFFFGGGGGGGGGGHHGHHHHHHHHHHHHHHHHHHHHHHHHHHHHFEFHGHHHHHGGGGGGHHGGGGGHHHHHHHHHHHHHHHHHHHHHHHHHGHHGHHHHHHHHHHHHHHHHHHHHHHHHHDGHGHHHHHHHHHHHHHHHHHHHHHHHGHHHGHHHHHGEEHHHHHHHGHHHHHHHHHHHHH1>GFFGGHCDGGGGFHHHHGGHHFHHHFHFCCGGGHHHHGGGGGGFGGBF:CFGGFCBFB
@M03495:530:000000000-LYBTV:1:1114:5293:9261 1:N:0:GTGCTCTG+TTCTTCCT
GTCAGCATGTGAGCTTTGGAGTGAAATCTCTTGTCTTAAGGAATAAAGGAAAAAGATTCCGTCGGAGGCTCGGTGCTCTACAGGTTCAACCTTTGTACTCTATTATTGCCTCACATTCCATCTCTTGTGAAAATATATTTGATTGGCTTTTCTGCAGGTTGTTTGCCAGGACTTTCCAAGACCTCCACTAGAAAACACAATAAACTTTTTGGAAGCTGGACAACTATCTTCATTTTTCAGAAACAGTGAAC
+
CBCCCFFFFFFFGGGEGFGGFGHHHGHHHFHHHGHHHHHHHGGHHHHHHFHHH2AFGEHHGFGFGGCEFHGGEEGGHHHGHHHHBGHHHHHHHFHGHHHHHHHHHHHHHGHHHHHGHHHHHHHHHHHGHHHBGGFHGHFHHHHHB?CHHHHEGGFHHHGGFGEGGHHHHHHHHGFHHHHHAHHHHHHHGBG<>1FG.CH.<GDDHHHFFHGGBG/CHGBFCCCC/BGBGCFFGGGGFGGGG0:FFGFC;B0
@M03495:530:000000000-LYBTV:1:1114:5054:9279 1:N:0:GTGCTCTG+TTCTTCCT
GTCAGCATGTGAGCTTTGGAGTGAAATCTCTTGTCTTAAGGAATAAAGGAAAAAGATTCCGTCGGAGGCTCGGTGCTCTACAGGTTCAACCTTTGTACTCTATTATTGCCTCACATTCCATCTCTTGTGAAAATATATTTGATTGGCTTTTCTGCAGGTTGTTTGCCAGGACTTTCCAAGACCTCCACTAGTAAACACAATAAACTTTTTGGAAGCTGGACAACTATCTTCATTTTTCAGAAACAGTGAAC
+
BAABAFFFFDDDGBF4FGGGFGGFGHHHHHHHHHHHHFHGHGFEGHGHFHHHH2BAFGBDCABFCEGGGFHGCGGEHHHHFFCF@EFGBGHHHGHBGDFFGFHHFHGGEHBGHHGHHGGGGGBFGGFHBHE4BFGHHHFHHGHHHHHHHEHHGHFGCFGGGGFGGHHHHHGHFFGHHHGHGFFGHHCGGFG1><GG1<C.<=<0DGHFHHGG/CCGHHGGFG:;/GFHHHHHGGGFGGGGG;;FFGG09;0
@M03495:530:000000000-LYBTV:1:1114:26376:9283 1:N:0:GTGCTCTG+TTCTTCCT
GTCAGCATGTGAGCTTTGGAGGGCAAGAAGTGGTTGTGACTGGTTTATCAACGGCAAAATATAGATCGGAAGAGCACACGTCTGAACTCCAGTCACGTGCTCTGATCTCGTATGCCGTCTTCTGCTTGAAAAAAAAACAGTGGTGGGCGTCGTACTCCAGCATTAGATCCCGCCGCCGCTGGCCCTCGCTTTGTCGGTCATACCGTACACCTATCTGACTCTCCCTGCTCTATACGTCCCTCACCCGAGTC
+
BBBAAFFFF@FDGFGGGGGGGGGEGGFHHHEFGAAEFEGHFFDHHHHHHHHHG0AEFFHFHHFHHFHHCAEEEGGHHHH?HHCFGGHHHGHFHHGFGHGHCGHFGG44FG?EHHHHGFCFFG4BG?FHHHBFC?DC///01101/>-.-----.<.0<<</;C000<0CG/.---;-:----...;C--.99/:;.;9D.9//;::...:/;;9F//////9//;./.;9/////./.../;....---..
@M03495:530:000000000-LYBTV:1:1114:16476:9283 1:N:0:GTGCTCTG+TTCTTCCT
GTCAGCATGTGAGCTTTGGAGTGAAATCTCTTGTCTTAAGGAATAAAGGAAAAAGATTCCGTCGGAGGCTCGGTGCTCTACAGGTTCAACCTTTGTACTCTATTATTGCCTCACATTCCATCTCTTGTGAAAATATATTTGATTGGCTTTTCTGCAGGTTGTTTGCCAGGACTTTCCAAGACCTCCACTAGAAAACACAATAAACTTTTTGGAAGCTGGACAACTATCTTCATTTTTCAGAAACAGTGAAC
+
CCCCBFFFFFFFGGGGGGGGGGHHHHHHHHHHHHHHHHHHHGHHHHHHHHHHHBFGHIIHHHHGGGGGGGHGGGGGHHHHHHHHHHHHHHHHHHHHHHHHHHHHHHHGHHHHHHGHHHHHHHHHHHHHHHHHHHHHHHHHHHHHHGHHHHHHHHHHHHHHHGHHHHHHHHHHHHHHHHHGHHHHHHHHHHH1F1GHGHH<DDGDGHHHHHGGHEHHHHHHHH.GHHGHHHGGGGGGGGGGFFGGGGFFEF0
@M03495:530:000000000-LYBTV:1:1114:23359:9290 1:N:0:GTGCTCTG+TTCTTCCT
GTCAGCATGTGAGCTTTGGAATTAGTAAATTCGTTGACGATAGAAGGAGCAAGATAACGACCACAGGGAGGGTGGTTTATCAACGGCAAAATATAGATCGGAAGAGCACACGTCTGAACTCCAGTCACGTGCTCTGATCTCGTATGCCGTCTTCTGCTTGAAAAAAAAAACTAAGAGCAATCAGTGCGGAATCAGAGGCCTGGGGACCCTGGGCATCCAGCCCTGTAGTCTCTCCAGCCCTAGCTTCTCAC
+
BAABBFFFFD@FFGFEGFC4GGGGFBEGFHHHG4BFFBAAA2AFGDGAFGHFH2EGHHGAEEEHEHEA1AE?1BE?FE3BGGHGE//EEEFFDGGGHFFHG?/<0GF?FGGEBFFF1GG1GF1?BBBDEHH/FHFF12@>F</<?C11>/AGEHHHFHFC><>1F<C?D-.000/90;:F0CFGF00-9--.000;0..;9..999>?.B.;9.;.;;:/9.9..//:9;///F/9//9A.../9//;;B/
@M03495:530:000000000-LYBTV:1:1114:18454:9311 1:N:0:GTGCTCTG+TTCTTCCT
GTCAGCATGTGAGCTTTGGAGGGTGGTTTATCAACGGCAAAATATAGATCGGAAGAGCACACGTCTGAACTCCAGTCACGTGCTCTGATCTCGTATGCCGTCTTCTGCTTGAAAAAAAAAAAATAATTTAACACTATTACACCGTCAAATGGCCCTTGGGAGCGGCATAGCACCCGTCTGAATATCAGGCACCTCGAGGTCGTTCTTATCTCGCAGACTTCTTGCATAACATCGTCTCTCAATAACCAACA
+
BBBAAFDFFFFFGGGGGGFGGGGEFCGGFHHHHFHGGGGEHHHFHHHHHHHGG1BEGHHHHHGHHHFHHHHHHHHHHGGGHHHGHHHFG4BEGGGHHFHGGGHFGGFHHHHCGBFGEC@/>@/011111<?G1<101F11>10-0...0000/<..///;...-----00/;9.9-99C.000000;00/.../....-.;--...;//:/;..-.-.//9B//9/9/;////.....//9///////.9.
@M03495:530:000000000-LYBTV:1:1114:9204:9328 1:N:0:GTGCTCTG+TTCTTCCT
GTCAGCATGTGAGCTTTGGTCCAGCCTGAGTCCTGGTTTATCAACGGCAAAATATAGATCGGAAGAGCACACGTCTGAACTCCAGTCACGTGCTCTGATCTCGTATGCCGTCTTCTGCTTGAAAAAAAAAAAAAAAAAATAACGAACGACGTCCTCTACCATAAAAAACACACATCAAACATCAGTGTACATCAAAGACCACATGTACAAATTTCACATAAACACTCTATGTCACTGACCGAGTGAAGTTG
+
DDDDCFFFFFFFGGGGGGGGGGHHHGHHHHHHHHHHHHHHHHHHHGGGGGHHHGHHHHHHHGGGGHHHHHHH?GHH?@DGHHHHFHHHHGHHHGHHHHHDHHHGGHGHHGGGHGHHHHHHHHHHHHCFGG/A</-<-<-.000...--.:--...0;0000;00000-.....;000000.;0:0:0000:000000:://..:0000;0000000000000:0.0/00;0000:00;0/---..00:000
@M03495:530:000000000-LYBTV:1:1114:24515:9411 1:N:0:GTGCTCTG+TTCTTCCT
GTCAGCATGTGAGCTTTGGTCCAGCCTGAGTCCTGGTTTATCAACGGCAAAATATAGATCGGAAGAGCACACGTCTGAACTCCAGTCACGTGCTCTGATCTCGTATGCCGTCTTCTGCTTGAAAAAAAAAAAATAACAGTCAAAAGGACGCTCTGCTCGCGATTTTTTATAAACACCACTCCCCTGCTGACACACCATGTCAGATACGGTCAACTAGTGTTAACAACACGACGAGACCATCGTGCTCCCGT
+
BCABCFFFFFFFGGGBGGGGGGHHHGHHHHHHHHHHGHHHHHHHHGGGGGHGH3FFHHHFHGGGGHHHHHHH?GHHGHHHHHHGGGHHHGHHHGHGHGG4FHHGGHHFHGGGHGHFHHHHHHFHHHGC/@/A/011111<1>11>0.0F--<..0000<----..00-.;000009;../;/..B.;/00/00/...9//;//////..9:.//////////////...9-----....:/.....//...
@M03495:530:000000000-LYBTV:1:1114:13105:9430 1:N:0:GTGCTCTG+TTCTTCCT
GTCAGCATGTGAGCTTTGGAGTGAAATCTCTTGTCTTAAGGAATAAAGGAAAAAGATTCCGTCGGAGGCTCGGTGCTCTACAGGTTCAACCTTTGTACTCTATTATTGCCTCACATTCCATCTCTTGTGAAAATATATTTGATTGGCTTTTCTGCAGGTTGTTTGCCAGGACTTTCCAAGACCTCCACTAGAAAACACAATAAACTTTTTGGAAGCTGGACAACTATCTTCATTTTTCAGAAACAGTGAAC
+
DCDDEFFFFFFFGGGGGGGGGGHHHHHHHHHHHHHHHHHHHHHHHHHHHHHHHCFGHHHIHIHGGGGGGHHGGGGGHHHHHHHHHHHHHHHHHHHHHHHHHHHHHHHHHHHHHHHHHHHHHHHHHHHHHHHHGGHHHHHHHHHHHGHHHHHHHHHGHHHHHGHHHHHHGHHHHHGHHHHHHHHHHHHHHHH>GHHHGGHEDDDGHHHHHHGGGHFHHHGHHFGGHHHHHHHGGGGGGGGFGFGGGGFFBB0
@M03495:530:000000000-LYBTV:1:1114:25338:9431 1:N:0:GTGCTCTG+TTCTTCCT
GTCAGCATGTGAGCTTTGGACTCCTGACTGGTTTATCAACGGCAAAATATAGAACGGAAGAGCACACGTCTGAACTCCAGTCACGTGCTCTGATCTCGTATGCCGTCTTCTGCTTGAAAAAAAAAAAACATTCTATATATTCCTTAATCTTTATTTTACTTTATTTAATAAACACGATTACTTGATCATTTAGGCTTCTTCTTCCAGTACATCTGGTAGTAACCTAAGATCGTTTGTCACGAATCTTTTGT
+
BAABBFFFFFFFGGGGGGGGGGHHHHHHHHHHGHHHHFHGGCGFGHHHHHHHH5BEF?FDFHHHHHHGGFHGGGHHHHHHHHGHGGHHGHHHH44FGHFEHHHGEGEHGHHHGHHHFFFGHG?<<<>//=??1F111?F1?<1111>111111=11>111=00==000000=<D..-...0<;:<;0;0;;0000<:/9;0CC9000;;00090000900000:0:0;999.:.../000.....0:;:0/
@M03495:530:000000000-LYBTV:1:1114:13392:9439 1:N:0:GTGCTCTG+TTCTTCCT
GTCAGCATGTGAGCTTTGGTCCACCTGATCCTGGTTTATCAACGGCAAAATATAGATCGGAAGAGCACACGTCTGAACTCCAGTCACGTGCTCTGATCTCGTATGCCGTCTTCTGCTTGAAAAAAAAAAAAAAAACAAAATAGATCATATGAGATGACAATAGTGCTGTAAACAAGTAGAACTAAGTACAAATACAATCGAATCTGCAATAAAGACAGGGACGTACGAGATGATAACGCAACATAGTGAGA
+
DDDDCFFFFFFFGGGGGGGGGGHHHGHGGFHHHFBFGGHHHHHDEGFFHHHHHGFHHFHED1EGHFFHFGEBEFGDGGHHHHBFHHHFGHHEFHHHDFDGGFFFHHGEEFFFFEFFHGH0FGFGGGGGG<A/<->.....000000000000<:0000000000000:00:000./<0000<00000<00000000000../0.000<0000000/</....9..9-....000000.-9--./<:00000
@M03495:530:000000000-LYBTV:1:1114:15760:9445 1:N:0:GTGCTCTG+TTCTTCCT
GTCAGCATGTGAGCTTTGGTCCAGCCTGAGTCCTGGTTTATCAACGGCAAAATATAGATCGGAAGAGCACACGTCTGAACTCCAGTCACGTGCTCTGATCTCGTATGCCGTCTTCTGCTTGAAAAAAAAAAAAAAATATATAGTAATTAAAGATCATACAGTCATCCGTGCCACGAAATCAACTGTTTATATATTAGACGACGAGTTGTGTAGCGGACGTGATGTCACTCACTACACATCTAAGACAGTAC
+
DDDDDFFFFFFFGGGGGGGGGGHHHGHHHHHHHHHHHHHHHHHHHGGGGGHHH3DGHHHHHGGGGHGHHHHHEHHHGHHHHHHHHHHHHGHHHGHHHHH4GHHGAGGHHGGGHGHHGHHHHHHGGHGGGG/></<<01110=0=0<<=<000000<0000<<00000:..<.00--...000/0/000000<B00000:.-----..<0./0<0-----..<:0000000/000/0/00<0:0000/<000
@M03495:530:000000000-LYBTV:1:1114:23841:9523 1:N:0:GTGCTCTG+TTCTTCCT
GTCAGCATGTGAGCTTTGGTCCAGCCTGAGTCCTGGTTTATCAACGGCAAAATATAGATCGGAAGAGCACACGTCTGAACTCCAGTCACGTGCTCTGATCTCGTATGCCGTCTTCTGCTTGAAAAAAAAAAAAAAACATTTACGCATGCTATCTTCTATCTGTTAGTATAACCATGCCACAATATCATCTGCGTGTGATAATTCCTAGTCACGACTATCATCGTTACCACGTATACTGCAACTGCATTTTC
+
CCCCCFFFFFFFGGGGGGGGGGHHHGHHHHHHHHHHHHHHHHHHHGGGGGHHHEHHHHHHHGGGGHHHHHHHEHHHGHHHHHHHHHHHHGHHHGHHHHHFHHHGGHHHHGGGHGHHHGHHHHHHHHFGGG/</<-->.00000...<<C00=/00;0000;0000000<00<00000000..00000;;900-;..:000000000000000..-:-000990.:..;09.:/000000000//000000:
@M03495:530:000000000-LYBTV:1:1114:22176:9583 1:N:0:GTGCTCTG+TTCTTCCT
GTCAGCATGTGAGCTTTGGAGTGAAATCTCTTGTCTTAAGGAATAAAGGAAAAAGATTCCGTCGGAGGCTCGGTGCTCTACAGGTTCAACCTTTGTACTCTATTATTGCCTCACATTCCATCTCTTGTGAAAATATATTTGATTGGCTTTTCTGCAGGTTGTTTGCCAGGACTTTCCAAGACCTCCACTAGAAAACACAATAAACTTTTTGGAAGCTGGACAACTATCTTCATTTTTCAGAAACAGTGAAC
+
BAAAABFFFFFFGGGFGFCGBFGHHGHFHFHHHGHHHHHHH3FHFHHHEHHHH2BEGHHHHGHGEFC?E1FEEEAEFHHHHHHHHFHHGHGHDHFGFHHFHHHHFHHHGFGHHHEHHGHFHGHHHHHGGF4DEGHHGHDFH4GFF0FGGBGGGFF3GAGHHDHHHHHHFHHHFHHEFH1FGFHHHHEB<GB<<1<F<..<D0D0DBGGDGCDCGFGHFHGHGGEHBFHHFFGBFGGGGG000;BFGF09B0
@M03495:530:000000000-LYBTV:1:1114:11767:9588 1:N:0:GTGCTCTG+TTCTTCCT
GTCAGCATGTGAGCTTTGGTCCAGCCTGAGTCCTCTGGTTTATCAACGGCAAAATATAGATCGGAAGAGCACAACGTCTGAACTCCAGTCACGTGCTCTGATCTCGTATGCCGTCTTCTGCTTGAAAAAAAAAAAAAACCTACATCATACACACTGTAGAAGAAGCCAAGCTATATAAACATAATCCAGAACACTCGCAGACAGATGAATTCATGTGCATTCTCTTGGACTCCACTTCTAGAAAAGAAACC
+
CCCCCFFFFFFFGGGGGGGGGGHHHGHHHHHHHHHHHHHGHHHHHHHGGGGGHBFGHHHHHHHGGGGHHHHHFGGGHHHGHHHHHHHHHHHHGHHHGHHHHH4GHHGGHHHHGGGHGHHHHHHHFGHHHGBBCB//--..01/<000000000</00=00000//0://..0:00000000000000090////0/;9;.-.///0000;00000000000:000:000;0/00/000090090//..//.
@M03495:530:000000000-LYBTV:1:1114:16889:9606 1:N:0:GTGCTCTG+TTCTTCCT
GTCAGCATGTGAGCTTTGGTCCAGCCTGAGTCCTGGTTTATCAACGGCAAAATATAGATCGGAAGAGCACACGTCTGAACTCCAGTCACGTGCTCTGATCTCGTATGCCGTCTTCTGCTTGAAAAAAAAATAACATTTTTAATGGCATAACAAGTATTCATTGCTTTCACATAATAAAAATAAACACGCGTTAGTCTTGTCTAGTTATGTATGTAGATGGGATTAAGTAGAATCAGTGATGTTCTCTGACG
+
BBBBBFFFFDFFGGGGGGGEGGHHHGHHHGHHHHHHHHHHHHHGHGGGGGHHHAFFFHHHGGGGGHHHFH2GAGHHGHHHHHHHHHHHHGGGHGHHHFHDGHFGGHFHGGGGHGHHHGHHHAFF?FEFGG02<2@@2@22?111100?<1FB101?111>1<<>F1>><<<<D110<00<.0=H00.<--:;.:;0;00:0;00000009;00;0000;/./;/CF;0090;00;0;090;000/////:.
@M03495:530:000000000-LYBTV:1:1114:14672:9609 1:N:0:GTGCTCTG+TTCTTCCT
GTCAGCATGTGAGCTTTGGAGTGAAATCTCTTGTCTTAAGGAATAAAGGAAAAAGATTCCGTCGGAGGCTCGGTGCTCTACAGGTTCAACCTTTGTACTCTATTATTGCCTCACATTCCATCTCTTGTGAAAATATATTTGATTGGCTTTTCTGCAGGTTGTTTGCCAGGACTTTCCAAGACCTCCACTAGAAAACACAATAAACTTTTTGGAAGCTGGACAACTATCTTCATTTTTCAGAAACAGTGAAC
+
CCCCCFFFFFFFGGGGGGGGGGHHHHHHHHHHHHHHHHHHHHHHHHHGHHHHHFEGHIIHHIHGGGGGGHHGFGGGHHHHHHHHHHHHHHHHHHHHHHHHHHHHGHHHHHHHHHHHHHHHHHHHHHHHHHFFHHHHHHHHHEHHHHGHHHHHHHHHHHHHHGHHHHHHHHHHHGHHHHHHEHHHHHHHHEH<FGFHCHH.DGDGHHHHHHGGFHHHHHHFHFGEHHHHHHGGGGGGGGGGECCFGGG;FFB
@M03495:530:000000000-LYBTV:1:1114:20195:9609 1:N:0:GTGCTCTG+TTCTTCCT
GTCAGCATGTGAGCTTTGGAATTAGTAAATTCGTTGACGACAGAAGGAGCAAGATAACGACCACAGGGAGGGTGGTTTATCAACGGCAAAATATAGATCGGAAGAGCACACGTCTGAACTCCAGTCACGTGCTCTGATCTCGTATGCCGTCTTCTGCTTGAAAAAAAAAAAAAAAAAAAGCATGAGAGAAGATCGTACATCATGTATTATACACTGATATCTTCTGTGTTAGAGTGTCTTGTTATGAGTAG
+
DEEDDFFFFFFFGGGGGGGGGGHHHHHHHHHHGHHHHHGGGGGHHHHHHHHHHFGHHHGGGGGHHHHGGGGGBFEGGHHHHHHHGGGGGHHHHHHHHHHHGGGGHHHGHHHGHHHGHHHHHHHHHHHHGHHHGHHHFH1@GHGGHHHHGGGHFGHGHHHHCHHHHGGGCF<-<-----<..0100:10.<B0:<9/...1101111111111101<011:1111111<1/<<101<11111:1111:1111
@M03495:530:000000000-LYBTV:1:1114:26383:9638 1:N:0:GTGCTCTG+TTCTTCCT
GTCAGCATGTGAGCTTTGGAGTGAAATCTCTTGTCTTAAGGAATAAAGGAAAAAGATTCCGTCGGAGGCTCGGTGCTCTACAGGTTCAACCTTTGTACTCTATTATTGCCTCACATTCCATCTCTTGTGAAAATATATTTGATTGGCTTTTCTGCAGGTTGTTTGCCAGGACTTTCCAAGACCTCCACTAGAAAACACAATAAACTTTTTGGAAGCTGGACAACTATCTTCATTTTTCAGAAACAGTGAAC
+
CCCCCFFFFFFFGGGGGGGGGGHHHHHHHHHHHHHHHHHHHHHHHHHHGHHHHBAFHHHHHHHGGGGGGHHGEGGGHHHHHHHHHHHHHGHHHHHHHHHHHHHHHHHHHHHHHHHHHHGFGHHHHHHHHHHHGHHHHHHHHHHHHHHGHHHHHHHGHHHHHGHHHHHHHHHHHHHHHGGHHHHHHHHHHHH<GHHHHFE<DGGHHEHHHGGGHHHHHHGHHC;;FHHHHHFGGGGGGGGGGFGGGFGFFC9
@M03495:530:000000000-LYBTV:1:1114:8981:9670 1:N:0:GTGCTCTG+TTCTTCCT
GTCAGCATGTGAGCTTTGGAGGGCAAGAAGTGGTTGTGACATTGCTATGGCAGCTAGAGCTGGTTTATCAACGGCAAAATATAGATCGGAAGAGCACACGTCTGAACTCCAGTCACGTGCTCTGATCTCGTATGCCGTCTTCTGCTTGAAAAAAAAGAGTTGAAATATGAAGTGTGAGAAGTGGATCTTGATGGCATGGAGCCCGATCCAGGCTGGCCTATCCGCGGTGAATTCTGTCTCCCACTTCCCCA
+
ABBBBFFFFFFFGGGGGBCGGGGGGGGGHHHHHHGGGFFGFHHHHHHHHBGHG1BGF3FFHFGHFHHHHHFF1ECGGHGHHHEFD4FGEGGGHHHHHCF/BFFEFECGGHHGHHFGDHEGFHHG4?4FGG?BGCBHGGC0FFD22@F20@2FG//-..<1=1F1>=1=DF0=<D<DGH0DB=DB000:CGHBBF/CGFGHHH..;?A?E0;/;.:AA.09C0;..9;.-./9BB///9/B//:9;FB/.99
@M03495:530:000000000-LYBTV:1:1114:26392:9683 1:N:0:GTGCTCTG+TTCTTCCT
GTCAGCATGTGAGCTTTGGAGTGAAATCTCTTGTCTTAAGGAATAAAGGAAAAAGATTCCGTCGGAGGCTCGGTGCTCTACAGGTTCAACCTTTGTACTCTATTATTGCCTCACATTCCATCTCTTGTGAAAATATATTTGATTGGCTTTTCTGCAGGTTGTTTGCCAGGACTTTCCAAGACCTCCACTAGAAAACACAATAAACTTTTTGGAAGCTGGACAACTATCTTCATTTTTCAGAAACAGTGAAC
+
CCCDCFFFFFFFGGGGGGGGGGHHHHHHHHHHHGHHHHHHHHHHHHHHHHHHH2EGHIIIGGHGGGGGGHHGGGGGHHHHHHHHHHHHHHHHHHHGHHHHHHGHHHHGHHHGHHHHHHHHHHHHHHHHHHHHHHHHHHHHHHHHHFHHHHHHHHHGHHHHHGHHHHHHGHHHHHHHHHHHHHHHHHHHHHH1FHHHHHHEGGHGHHHHHHGGGHHGHHBGHHHHFHHHHHGFFFFFFGGFGFGGGGGFGG0
@M03495:530:000000000-LYBTV:1:1114:15463:9704 1:N:0:GTGCTCTG+TTCTTCCT
GTCAGCATGTGAGCTTTGGAGACTGGTTTATCAACGGCAAAATATAGATCGGAAGAGCACACGTCTGAACTCCAGTCACGTGCTCTGATCTCGTATGCCGTCTTCTGCTTGAAAAAAAAAAAAAAATAATGAGAAAATAACATATATGCTATCGAGGAGCTCCATCAGTCGCTCAATAGGAGCTGGAACATTGAGCGAGCATCTACTATCATCTTGTACGCTTGTATCTTGTGACTGTATCCATGAGAGAA
+
CCCCCFFFFFFFGGGGGGGGGGGHHHHHHFHHHHHGGGGGHHHHHHHHHHHGG1EGHHHHHHGHHHGHHHHHHHHHHHHGHHHGHHGHH4GHHGGHHHHGGGHGHHHHHHHHFFHHFE</>B<//-0111111>11011110<0=0=00==0/...:-...0000:000:::...000;00/..0/.00/000009-9---00000000000000:000.....;00000090000000000:;0B0:0.0
@M03495:530:000000000-LYBTV:1:1114:16581:9708 1:N:0:GTGCTCTG+TTCTTCCT
GTCAGCATGTGAGCTTTGGAATTAGTAAATTCGTTGACGATAGAAGGAGCAAGATAACGACCACAGGGAGGGTGGTTTATCAACGGCAAAATATAGATCGGAAGAGCACACGTCTGAACTCCAGTCACGTGCTCTGATCTCGTATGCCGTCTTCTGCTTGAAAAAAAAAACAAAGATCAATCAGCGAGCAAACAGAGGCCTGGGGGCCATGATCAACAAGCTCGTGAAACTCTTAAGCCTGATCTCGTCAC
+
DDDDDFFFFFFFGGGGGGGGGGHHHHHHHHHHGHHHGHGGGGDHHHHHHHHHHFGHHIGFEGGHHHHFFEGG?FEFGHHHHHHHGGGGGHHHGGHHHHHHGGGGHHHHHHGGHHHGHHHHGHHHHHHHGHHHGHHHGG>HHFGFFFFGGGGHGHHHGHHHCGFHHCGCE-..<.</00<<000:0.----/0../:/..<0..<----./0000<:/0.:.:<.-./.<000<0000<<B./0:00.9..<
@M03495:530:000000000-LYBTV:1:1114:19070:9725 1:N:0:GTGCTCTG+TTCTTCCT
GTCAGCATGTGAGCTTTGGTCCGCCTGAGTCCCTGGTTTATCAACGGCAAAATATAGATCGGAAGAGCACACGTCTGAACTCCAGTCACGTGCTCTGATCTCGTATGCCGTCTTCTGCTTGAAAAAAAAACTGCCGGGCATTAATGAAGCTCACAACATTCGGGCCGCGATGTATCGCTCCGCTGCCGCATCTGTGTGCGACCTAGCATCTCATGCTTTCCATGAGACTATCCTGAGTAAGTCGCTACTCC
+
BBBBBFFFF5DFGGGFGFGCGGGGGGHGGGHGGGFFBFHHHHHGHGGGFFHHHFHHGHEHHGGGFHFGBGHHCHHHFGFHHHHHHHHHHGGCGEDFHB44BFGF?EEGFF/EHGHHHHHGHFEGHHGC///2220/<>D@011>>11=1<<1<110<<C=00.<-;;---9.9000....;...-.;--9.-;///;./..--.///////9/;/////9/////9///9//9///.///9//.-..-///
@M03495:530:000000000-LYBTV:1:1114:4559:9726 1:N:0:GTGCTCTG+TTCTTCCT
GTCAGCATGTGAGCTTTGGATGGTTCTGGTTTATCAACGGCAAAATATAGATCGGAAGAGCACACGTCTGAACTCCAGTCACGTGCTCTGATATCGTATGCCGTCTTCTGCTTGAAAAAAAAAATAGCCACACGACCCCCTGGATATCTCGAGCGTTGTAGGCCACACAGTGCAACAGACGGCTCCGCTGATCCATCAACGCCTAATGTGCACTCATGTCTCGGATCGGAAATGCTGAGTAAGGAGTCGTT
+
BBBBBFFFF@FFGGGGGGGFGGGFFHHHHGGHHHHHHHGGGFEHHHHHHHFHHGGGGGHHHHHHHGGHHGHHFGHHHFFHGHEGGHGHHGHB4FGGGCGHHGGEEHGHHGHHHHHGHHHE@C//0@2222@0/////</--<.01<<11101..-<<-.000</.:CA..000;00.//.-.--...9.-.00;000;0/.--..///9////;//;/;//9/...-....-///9:/.//////..;-.9
@M03495:530:000000000-LYBTV:1:1114:5642:9775 1:N:0:GTGCTCTG+TTCTTCCT
GTCAGCATGTGAGCTTTGGTCCAGCCTGAGTCCCTGGTTTATCAACGGCAAAATATAGATCGGAAGAGCACACGTCTGAACTCCAGTCACGTGCTCTGATCTCGTATGCCGTCTTCTGCTTGAAAAAAAAAAAACAGAAATCCCACAGATAAATGTGTGAAGTGCAGTACAGCATGCGAAAGAATTGTGTAAACATACTATAACCAAGGTCATCAACCAAGCGAGTGAATCTCATTGGACTGGTACGAGCA
+
CCCDCFFFFFFFGGGGGGGGGGHHHGHHHHHHHHHHHHHHHHHHHHGGGGGHHAFGHHHGHHGGGGHHHHHHHGHHHGHHHHHHHFHHHHGHHHGHHHHHBHHGGGHHHHGEEHGHHEGHHHHHHHHGGG<B>A//00<1111<10<01110000=00.000=D=00=00<0</000.:--./.00:<0:<00000<000000000...0:00000/.......--<000000000<0<00.900<..<--
@M03495:530:000000000-LYBTV:1:1114:25115:9778 1:N:0:GTGCTCTG+TTCTTCCT
GTCAGCATGTGAGCTTTGGTCCGCCTGAGTCCCTGGTTTATCAACGGCAAAATATAGATCGGAAGAGCACACGTCTGAACTCCAGTCACGTGCTCTGATCTCGTATGCCGTCTTCTGCTTGAAAAAAAAAAAAATTACTCGATGAGCTGGTACGGACAGGGACCTGGTAATGTACGGGTGAGGTTCTTAGATATCAGGGGTAATGGCAGTCGAACAGCTGGTTCAGTGTACGTTACGTGTCGGTGATCCAC
+
BBBBBFFFFFFFGGGEGGGGGGGGGGHHHGHHHHHHGHHHHHHHGGGGGGHHH3DFHGHHHGGGGHHHHHHH@GGHGHHHHHHHHHHHHGFEHGHHHFGGFFHGGHHGHFEEGGGBFHHHEHGHHFGFGG/<>-0<<111..0100<0<//0=<..@-;...../;./000;;00..;9@...;/C0000;;0B9090.-.;////./.;/....9/.//./////;/9/9../9..9:/..-9../////
@M03495:530:000000000-LYBTV:1:1114:6206:9779 1:N:0:GTGCTCTG+TTCTTCCT
GTCAGCATGTGAGCTTTGGAGTGAAATCTCTTGTCTTAAGGAATAAAGGAAAAAGATTCCGTCGGAGGCTCGGTGCTCTACAGGTTCAACCTTTGTACTCTATTATTGCCTCACATTCCATCTCTTGTGAAAATATATTTGATTGGCTTTTCTGCAGGTTGTTTGCCAGGACTTTCCAAGACCTCCACTAGAAAACACAATAAACTTTTTGGAAGCTGGACAACTATCTTCATTTTTCAGAAACAGTGAAC
+
BCCCBFFFFFFFGGGGGGGGGGHHHHHHHHHHHHHHHHHHHHHHHHHHHHHHHCEGHHIIHIHGGGGGGHHGEEFGHHHHHHHHHHHHHHHHHHHHHHHHHHHHGHHHHHHHHHHHHHHHHHHHHHHHHHHHHHHHHHHHHHHHHFHHHHGHGHHHHHHHHGHHHHHHHHHHHHHHHHHHHHHHHHHHHHH<GGHHGHHGGHGHHHHHHHGGFHGHHHHHHHGGHHHHHHGGGHGGGGHGGGGGGGGFFG0
@M03495:530:000000000-LYBTV:1:1114:20772:9792 1:N:0:GTGCTCTG+TTCTTCCT
GTCAGCATGTGAGCTTTGGATTAGTAAATTCGTTGAGACAGAAGGAGCAAGATAACGACCACAGGGAGGGTGGTTTATCAACGGCAAAATATAGATCGGAAGAGCACACGTCTGAACTCCAGTCACGTGCTCTGATCTCGTATGCCGTCTTCTGCTTGAAAAAAAAAAAAAAAAGATAACACAAAGTCTAAACGGCGAATTGATGCAAATACATTGAGACCCATGCAACACGATACGTGGCGTAATAGATG
+
DDEDEFFFFFFFGGGGGGGGGGHHHHHHHHHGHHHHHHHHHHHHHHHHHHHHHGGHGFGGGHHHHGFGGGFGGGGHHHHHHHGGGGGHHHHHHHHHHHGGGGHHHHHHHGHHHGHHHHHHHHHHHHGHHHGHHHHGFHHHGGHHHHGGGHGHHHHHHHGHHHHFGGGG<9--9-..0:<0009../<111110..-----<::B11011110011<:0.0...//0010...-..-.0/.--.-..<11<1
@M03495:530:000000000-LYBTV:1:1114:25044:9792 1:N:0:GTGCTCTG+TTCTTCCT
GTCAGCATGTGAGCTTTGGTCCAGCCTGAGTCCCTGGTTTATCAACGGCAAAATATAGATCGGAAGAGCACACGTCTGAACTCCAGTCACGTGCTCTGATCTCGTATGCCGTCTTCTGCTTGAAAAAAAAAAAACGTGCATGTCTGACGTCGCCCGCCTGCGTTCCTCTATGTCACGGCTACTATGCTCACTCTCTTTTTCATGTCGTATATATCACGGTGAGTTATCCTACCCTCCCCATCTTGTCTTTC
+
BBBBBFFFFBFFGFGGGCGGGGHGGGHHFFHHHHHHHGHHHHHGHHFGGGGHHHHHHHHHHHGGGGHHHHHHHGHHHGHHHHFHHHHHHHGHEGGHHHHD@GGH1?C?4F?AEHGGHHFFHHCGF??@/C</////0.><=11=1>11.>.--..---...-...:000009000;..--./00;009000900000000/0//9/...://////:......9/;/;//;:9.B:.....////;//9//
@M03495:530:000000000-LYBTV:1:1114:4611:9803 1:N:0:GTGCTCTG+TTCTTCCT
GTCAGCATGTGAGCTTTGGAGTGAAATCTCTTGTCTTAAGGAATAAAGGAAAAACATTCCGTCGGAGGCTCGGTGCTCTACAGGTTCAACCTTTGTACTCTATTATTGCCTCACATTCCATCTCTTGTGAAAATATATTTGATTGGCTTTTCTGCAGGTTGTTTGCCAGGACTTTCCAAGACCTCCACTAGAAAACACAATAAACTTTTTGGAAGCTGGACAACTATCTTCATTTTTCAGAAACAGTGAAC
+
CCCCCFFFFFFFGGGGGGGGGGHHHHHHHGHHHEHHFDHHHGHHHHHHHHHHH2AFGHHHHHHGGGGGGHHG>EEGHHHHHHHHGHHHHHGGHHHHHHHHHHHHHHHGHHHHHHHHHHHHHHHHHHHHHHHHHGHHHHHHHFHHFGHHHHHHGHFGHGGGHGHHHGHHHHHGFHHHHHGHGHHHHFHHHFH1>FGHGFH.<GFFHHHHHHGGFH/EHHGHHFGGHHHHHHGGGGGGGGFFGCFGGGGFBC9
@M03495:530:000000000-LYBTV:1:1114:5129:9810 1:N:0:GTGCTCTG+TTCTTCCT
GTCAGCATGTGAGCTTTGGACACAGGGAGGCTGGTTTATCAACGGCAAAATATAGATCGGAAGAGCACACGTCTGAACTCCAGTCACGTGCTCTGATCTCGTATGCCGTCTTCTGCTTGAAAAAAAAAAAGACAAAAAAGAAACATAAACTTACACGCACATACATTGTGTAAGTACGATAATGATAAGAATCAAGAAACATCTTGATCTACGAAAGAAGACAGCGTACAAAAGCCTCACAGGTGAAGTAT
+
DDDDDFFFFFFFGGGGGGGGGGHHHHGGGGGHHGHHHHHHHHHGGGGGGHHHH5FHHHHGGGGGHHHHHHGHGGGHHHHHGHHHHHHGHHHGHHHHGGFHHGGHHHHGGGHGHHHHHHH0GHGHCGFD///?0000<.-..00//<0000000000.<--:000;000;0/0;0000.....0;000000000000:////:0000:00000.;.:././0///.-.;-.00./..0/0.00.0;00::00
@M03495:530:000000000-LYBTV:1:1114:4426:9815 1:N:0:GTGCTCTG+TTCTTCCT
GTCAGCATGTGAGCTTTGGATGGTTCTGGTTTATCAACGGCAAAATATAGATCGGAAGAGCACACGTCTGAACTCCAGTCACGTGCTCTGATCTCGTATGCCGTCTTCTGCTTGAAAAAAAAAACGAAAAAAAAACCGAGATCGGGAGATCGGTTCAGCAGGAATGCCGAGACCGAATTAGTAATACGTCTTCTGATATAAAAAAAACACACACATCACAGAAACATTATATTCAGTCACAACTCATATAT
+
AAABAFFFFFFFFBFFFFFEGGGFGHHHHGHHHHHHHHGGGEEGFHHHHHGHHHGEFGFHHHHHHGHGHGHG3DFCGHHHHHGFE1FHHH4B4FGHFEGHHHGGGHGHHF4FGH0BFGGE//C/////?/?@C-<<.<<<-.<C.-:-:/0....;F90;.9./000:?-9-..-;-../9/;9/9/./.../////////;9:9--.9..9...//////;/////////////9/;:///.////////
@M03495:530:000000000-LYBTV:1:1114:10090:9816 1:N:0:GTGCTCTG+TTCTTCCT
GTCAGCATGTGAGCTTTGGTCCAGCCTGAGTCCTGGTTTATCAACGGCAAAATATAGATCGGAAGAGCACACGTCTGAACTCCAGTCACGTGCTCTGATCTCGTATGCCGTCTTCTGCTTGAAAAAAAAAAAATAAAACACCACACCAGAATAGCGAAGGATGCGATAGAGAAACAATCTCGAATACGATGGTGCGGACATCAAGAACCAAATATTGCTATATGTTGAGATGCAGATCGCCTGACCGCAGT
+
CCCCCFFFFFFFGGGGGGGGGGHHHGHHHHHHHHHHHHHHHHHHHGGGGGHHH3FGHGHHHGGGGHHHHHHHAGHH?DDGHHHHHHHHHGHHHGHHHHHFHHHGGHHHHGGGHGHHHHHHHHHHHHGGGG<C/0=1?11>0...<...00/0000----..00/-.;..0000://.:000.0/0.;..:..000-9--:0:0000//;:..009900000000000:9:0000000;.....///-:-9;
@M03495:530:000000000-LYBTV:1:1114:13585:9822 1:N:0:GTGCTCTG+TTCTTCCT
GTCAGCATGTGAGCTTTGGACACAGGGAGGGTGGTTTATCAACGGCAAAATATAGATCGGAAGAGCACACGTCTGAACTCCAGTCACGTGCTCTGATCTCGTATGCCGTCTTCTGCTTGAAAAAAAAAAAAAAGAAATGATATTACTATCTAGAGTGTGAACAAAACAAAAAAGAGAACAAGCAGGAAAACACAACATCCGGACGATGAGGAAGGTATATAGCACAACGACGAGAAGACGTATAGATAGCG
+
CBCDDFFFFFFFGGGGGGGGGGHHHHGGGGGFFGDGHHHHHHHGGGGGHHHHHFFHHHHCGGGHHHHHHHGHHGFHHHHHHHHHHHHGHHHGHHHHFBFHHGGHFHHGGGHGHGGHHHFGHHH0C/B</<---<<./000=000<00000000000000000<<.:..<...-..//<0///.//..////....../0/.-.-9-.900/0<:9<000000<0<//<-.----../0:..90000<000-
@M03495:530:000000000-LYBTV:1:1114:15855:9841 1:N:0:GTGCTCTG+TTCTTCCT
GTCAGCATGTGAGCTTTGGAATTAGGGTGGTTTATCAACGGCAAAATATAGATCGGAAGAGCACACGTCTGAACTCCAGTCACGTGCTCTGATCTCGTATGCCGTCTTCTGCTTGAAAAAAAAAAAAAACACGAATATTCATTTTAATAATGTGCAACCCATGATACGATACAAAAGCCCGACAAATTGTAATCATAATTTCAGTAACATTCCACCACTCACACACACCATCCTACGTTTCATCTAATTCT
+
DDDDDFFFFFFFGGGGGGGGGGHHHHHFFGGGHHHHHHHGGGGGHHHHHHHHHAGGGGGHHHHHHHGHHHGHGHHHHHGHHHHGHHHGHHHHG4GHHGGHHHHGGGHGHHHHHHHHHHHFGGCDC</<-.<0.-.<<00000=<000000=0<0<00:::.//C000....-;00:/:..---:-/000;;;:000;0;00000:0;0;00000:...0/;00;..9..:0:.00:.;//0000000:0;0
@M03495:530:000000000-LYBTV:1:1114:9161:9846 1:N:0:GTGCTCTG+TTCTTCCT
GTCAGCATGTGAGCTTTGGAATTAGTAAATTCGTTGACGACAGAAGGAGCAAGATAACGACCACAGGGAGGGTGGTGTATCAACGGCAAAATATAGATCGGAAGAGCACACGTCTGAACTCCAGTCACGTGCTCTGATCTCGTATGCCGTCTTCTGCTTGAAAAAAAAAAATAAAAATACATAGGCGCTAGGCTTGTATAGTTGTGTCATTAGTTGGTATTAATTTGAATCATTGAGGTCTTCTCACGTAA
+
BBAA@FFFFDFFGGGBGFFGFFHFHHHHHHHHGFHHDFGEEEEFHHHHHHHHH2BFGGFGGGGHHHHGFEFG1?EE1BGHHHGHGCEEGHHHHBEGHHHHFFGDFHHHHGHGHGHFHHHHHHHHGDHFGHHEGHHGD?1@1GFGHFFHCD@HFBGFFFHH<100CD@D-AA.;BB0BFB000000/--9;A./;B-.9B9///9B.;//99///9//.99/9/;F//9/;/BF/B//./.;/9;99BA;..
@M03495:530:000000000-LYBTV:1:1114:17250:9856 1:N:0:GTGCTCTG+TTCTTCCT
GTCAGCATGTGAGCTTTGGAGTGAAATCTCTTGTCTTAAGGAATAAAGGAAAAAGATTCCGTCGGAGGCTCGGTGCTCTACAGGTTCAACCTTTGTACTCTATTATTGCCTCACATTCCATCTCTTGTGAAAATATATTTGATTGGCTTTTCTGCAGGTTGTTTGCCAGGACTTTCCAAGACCTCCACTAGAAAACACAATAAACTTTTTGGAAGCTGGACAACTATCTTCATTTTTCAGAAACAGTGAAC
+
CCCCCFFFFFFFGGGGGGGGGGHHHHHHHHHHHHHHHHGHHHHHHHHHHHHHH2EFHHIHHHHGGGGCGHHGEGGGHHHHHHHHHHHHHHHHHGHHHHHHHHHHHHHHHHHHHHHHHHHHHHHHHHHHHHHHHHHHHHHHHHHHHHHHHHHHHHHHHHFGHGHHHHHHHHHHHHHHHHHHHHHHHHHHHHH>GGHGCHHEGHGHHHHHHHGGHHGFHHGFHG:CGBGHHHGGGGGGGGGGGFFGGGGGBF9
@M03495:530:000000000-LYBTV:1:1114:11486:9883 1:N:0:GTGCTCTG+TTCTTCCT
GTCAGCATGTGAGCTTTGGAGGGCAAGAAGTGGTTGTGACTGGTTTATCAACGGCAAAATATAGATCGGAAGAGCACACGTCTGAACTCCAGTCACGTGCTCTGATCTCGTATGCCGTCTTCTGCTTGAAAAAAAAAAAAAAAATCAAACAGTACAGAGAAGTATGTAGCATATTTAGAACACAATAATAAGACGCGCTGAACACGAGGCAGTTGTGCTTATCGAAACAGGTTTGCTCTCGTACATGAGAA
+
EDEEDFFFFFFFGGGGGGGGGGGGGGGHHHGGHFFGGGHHHHHHHHHHHHHHGEGGGGHHHHHHHHHHGGGGGGHHHHHGHHHGHHHHHHHHHHHHGHHHGHHHHHFHHHGGHHHHGGGHGHHHHHHHHFBGHGGGDD<><--<<<0000.:1:111://0/:11111111111<:1<010:/..010111110.-----.001/9-9-9../11<.111111../.-:<.001911110<....<FF011
@M03495:530:000000000-LYBTV:1:1114:9183:9887 1:N:0:GTGCTCTG+TTCTTCCT
GTCAGCATGTGAGCTTTGGAGTGAAATCTCTTGTCTTAAGGAATAAAGGAAAAAGATTCCGTCGGAGGCTCGGTGCTCTACAGGTTCAACCTTTGTACTCTATTATTGCCTCACATTCCATCTCTTGTGAAAATATATTTGATTGGCTTTTCTGCAGGTTGTTTGCCAGGACTTTCCAAGACCTCCACTAGAAAACACAATAAACTTTTTGGAAGCTGGACAACTATCTTCATTTTTCAGAAACAGTGAAC
+
CCCDDFFFFFFFGGGGGGGGGGHHHGHHHHHHHHHHHHHHHHHHHHHHHHHHHFFGHHIIHHHGGGGGGHHGGGGGGHHHHHHGHHHHHHHHHHHHHHHHHHHHHHHHHHHHHHHHHHHHHHHHHHHHHHHHHHHHHHHHHHHHHGHHHHHHHHHHFHHHHGHHHHHHHHHHHHHHHHHHHHHHGHHHHHH<DGHHGGHFGHFHHHHHHHGGHHGHHHHGHGCGHHHHHHHGGGGGGGGGGFGGGGGGGG:
@M03495:530:000000000-LYBTV:1:1114:27604:9901 1:N:0:GTGCTCTG+TTCTTCCT
GTCAGCATGTGAGCTTTGGAATTAGTAAATTCGTTGACGACAGAAGGAGCAAGATAACGACCACAGGGAGGGAGGTTTATCAACGGCAAAATATAGATCGGAAGAGCACACGTCTGAACTCCAGTCACGTTCTCTGAGGTCGTATGCCGCCTTCTGCTTGAAACAAAAAAATATCTTTCTGTGTGAATTGGTTTGTCGATGAGATGCTCGCTGTGCCCCTATTGGCTAGAACCCATACTTTTGCACGAGCA
+
1>>AABF1DFFDG11BFDGGGG1DBDFGDFEDFBGHC100A00FGGFAGEGHH0BFG1A/A/ACFFEF/E?//>>ABFHHHH2E//>EE0FG1BG2FG1??/?<F0<F000/</B/>D1B1BC1B<FF/@0<?FGF11?F0<<<0?1G@-AC?FB1FG0<.000/..<.--.0000000;CC0;.00000/9.../0...00000;909.-.9AFFFBE--/////9/-/99-;-99-/://////-9-9-
@M03495:530:000000000-LYBTV:1:1114:26141:9910 1:N:0:GTGCTCTG+TTCTTCCT
GTCAGCATGTGAGCTTTGGAGGGCAAGAAGTGGTTGTGACTGGTTTATCAACGGCAAAATATAGATCGGAAGAGCACACGTCTGAACTCCAGTCACGTGCTCTGATATCGTATGCCGTCTTCCGCTTGAAAAAAAAATATATTGTAAGTCTTCTAATACTAGGATAACAAATAATACCATTAAAAATGGAAATTACAGAGCAATTAGGATCTGAAAAATAAGACCAATTGTACATAAATGATCTCTAGTAT
+
A>AAABFFBFFF1BGGGGFEG1?0FGGBGG3BFA0E0A2A2A/1BFGHGHFHC/AAE00BF2222EBCCEFEFF>E0FG?BFFFBGCEFGE12@G1/0///B1>F22BBCFF0GFF?/<0?>1///?<FGH10B//<01<1<11=111>1111>>1<1>1110<00<D00.000=B000000:G:0:000:BC0:000;///90;90000/09;099C.;0000//;/099900000;;0//99/:///99
@M03495:530:000000000-LYBTV:1:1114:13047:9916 1:N:0:GTGCTCTG+TTCTTCCT
GTCAGCATGTGAGCTTTGGAGTGAAATCTCTTGTCTTAAGGAATAAAGGAAAAAGATTCCGTCGGAGGCTCGGTGCTCTACAGGTTCAACCTTTGTACTCTATTATTGCCTCACATTCCATCTCTTGTGAAAATATATTTGATTGGCTTTTCTGCAGGTTGTTTGCCAGGACTTTCCAAGACCTCCACTAGAAAACACAATAAACTTTTTGGAAGCTGGACAACTATCTTCATTTTTCAGAAACAGTGAAC
+
CCDEEFFFFFFFGGGGGGGGGGHHHHHHHHHHHHHHHHHGHHHHHHHHHHHHHFEGHHIHHIHGGGGGGHHGCGGGHHHHHHHHGHHHHHHHHHHHHHHHHHHHHGGGHHHHHHHHHHHHHHHHHHHHHHHHFGHHHHHHHHHHHGGHHHGHGHGDGHHHHGHHGHHGHEEHHHHHGHGHFHHHHEFCGGG1>G0<.CH.<DD1GHFHHHGGGFHEHHHCFC::GHHHHHFGGGGGGEFBFFBBFFFBBB0
@M03495:530:000000000-LYBTV:1:1114:9897:9932 1:N:0:GTGCTCTG+TTCTTCCT
GTCAGCATGTGAGCTTTGGAGTGAAATCTCTTGTCTTAAGGAATAAAGGAAAAAGATTCCGTCGGAGGCTCGGTGCTCTACAGGTTCAACCTTTGTACTCTATTATTGCCTCACATTCCATCTCTTGTGAAAATATATTTGATTGGCTTTTCTGCAGGTTGTTTGCCAGGACTTTCCAAGACCTCCACTAGAAAACACAATAAACTTTTTGGAAGCTGGACAACTATCTTCATTTTTCAGAAACAGTGAAC
+
CCCCCFFFFFFFGGGGGGGGGFHHHHHHHHHGHHHHHHHHHGHHHHHHHHHHHHGFGHHHHHHGGGFGGGHGEFGGHHHGHHHHHHHHHHHHHGGGFHGHGHHHHHHHHHHHHHHHHHHFHHHHHHHHHHHHHHHHHHHHHHGHHFHHHHHHHGHHHHHHHGHHGHHHGEGHHHHHHGGHFHFHHGHHHFH><GHHGHHEDFDGFHHHHHGGHHFGFHHHHHHGHHHHHHFGGGGGGGGFECFGGFGFFG9
@M03495:530:000000000-LYBTV:1:1114:10498:9934 1:N:0:GTGCTCTG+TTCTTCCT
GTCAGCATGTGAGCTTTGGACTCCTGACTGGTTTATCAACGGCAAAATATAGATCGGAAGAGCACACGTCTGAACTCCAGTCACGTGCTCTGATCTCGTATGCCGTCTTCTGCTTGAAAAAAAAAAAGGCAATTTTGACAGGAATAACTACATGAAAATGATTTAATACAATAAAATTCAAGAGTCAAAACGATCAAATAGGTTCTCCCGTAATACGTAAATATTAGTAATCTTTAGGTTGTTGTATGGAA
+
BBBABFBFD55DGBG4FBFGFGHHHHHHHD4GHHHHHHHHGGGGGHGHHHHHHFHHFGE?HHGHHHHGGHGFBGHFFHHBHHHHGHEHGHHB444BFCFFHF4E@EGHGBDF4BG?GCFHHG/@B<////0011<11/111/00111>11111111110000==000D0<0<00000/0;00<;=00;;0.:.:.;000000;;00;0/.999.00.90..09;B000//9;/B/;//;/..99.//B.//
@M03495:530:000000000-LYBTV:1:1114:15840:9939 1:N:0:GTGCTCTG+TTCTTCCT
GTCAGCATGTGAGCTTTGGAGTGAAATCTCTTGTCTTAAGGAATAAAGGAAAAAGATTCCGTCGGAGGCTCGGTGCTCTACAGGTTCAACCTTTGTACTCTATTATTGCCTCACATTCCATCTCTTGTGAAAATATATTTGATTGGCTTTTCTGCAGGTTGTTTGCCAGGACTTTCCAAGACCTCCACTAGAAAACACAATAAACTTTTTGGAAGCTGGACAACTATCTTCATTTTTCAGAAACAGTGAAC
+
DCDDDFFFFFFFGGGGGFGGGGHHHHHHHHHHHHHHHHHHHHHHHHHHHHHHH2EGHHIIHIHGGGGGGHHGGGGGHHHHHHHHHHHHHHHHHHHHHHHHHHHHHHHHHHHHHHHHHHHHHHHHHHHHHHHEHHHHHHHHHHHHHGHHHHHHFHHHHHHHHGHHHHHHHEHHHHHHHHGHHHHHHHHHGGF1FGFHHHHC<D0DGHHHHHGCCGGHHGHGHGCGFHHGHHGGGGGHHGGGF0BFFGGBFFB
@M03495:530:000000000-LYBTV:1:1114:16260:9941 1:N:0:GTGCTCTG+TTCTTCCT
GTCAGCATGTGAGCTTTGGAGTGAAATCTCTTGTCTTAAGGAATAAAGGAAAAAGATTCCGTCGGAGGCTCGGTGCTCTACAGGTTCAACCTTTGTACTCTATTATTGCCTCACATTCCATCTCTTGTGAAAATATATTTGATTGGCTTTTCTGCAGGTTGTTTGCCAGGACTTTCCAAGACCTCCACTAGAAAACACAATAAACTTTTTGGAAGCTGGACAACTATCTTCATTTTTCAGAAACAGTGAAC
+
CCCCCFFFFFFFGGGGGGGGGGHHHHHHHHHHHHHHHHHHHHHHHHHHGHHHHFEFHHIIHHHGGGGGGHHG?FGGHHHHHHHHHHHHHHHHHHHHHHHHHHHHGHHHHHHHHHHHHHGHHHHHHHHHHHHGHHHHHHHHHHHHHHHHHHHHHHHHHHHHHGHHHHHHHHHHHHHHHHDGHHHHHHHHHHH1FGCGFHHEDD<GHHHHHHGGCGHHHHGFHGCGHHHHHHGGGGGGGGGFFCFGGGGBBFB
@M03495:530:000000000-LYBTV:1:1114:26517:9943 1:N:0:GTGCTCTG+TTCTTCCT
GTCAGCATGTGAGCTTTGGTCCAGCCTGAGTCCCTGGTTTATCAACGGCAAAAGATAGATCGGAAGAGCACACGTCTGAACTCCAGTCACGTGCTCTGATCTCGTATGCCGTCTTCTGCTTGAAAAAAAAAAACAACTGGAGAGGGGAAGATTAGCGTGCAATTGGAAGTGTATCTTGGTAGTGCGTACATATATTGATGAACCACACTGTCACGGGAGACCAGTTTGCCCTCAACTGCTGGGCATATAAA
+
A>AAAFFFBBFFGBGGGGBEGGHHHGHHHHGGHCFGHHHFHGHHHHGGGGEHH3BGFGHHGHGGGGHGHHGHHGFHHGHHHHFFFEHHHHGHHEGHHHF44B4F??BFGHGGGHFBGH4?FGAEGFGG@D<//////100001...-.<..<000/<....0;:0/00/0::0000000:0;B/0-..-.0000090000;00...../;000/..-9-....;:///////../;9/9/9/.;B./////
@M03495:530:000000000-LYBTV:1:1114:22340:9975 1:N:0:GTGCTCTG+TTCTTCCT
GTCAGCATGTGAGCTTTGGAGTGAAATCTCTTGTCTTAAGGAATAAAGGAAAAAGATTCCGTCGGAGGCTCGGTGCTCTACAGGTTCAACCTTTGTACTCTATTATTGCCTCACATTCCATCTCTTGTGAAAATATATTTGATTGGCTTTTCTGCAGGTTGTTTGCCAGGACTTTCCAAGACCTCCACTAGAAAACATAATAAACTTTTTGGAAGCTGGACAACTATCTTCATTTTTCAGAAACAGTGAAC
+
BBBB@FFFFFBBGGGGGGGGFGFHHHHGHHGFHGHGHHFHGEGFHHHHHHHHHGEFGHHFHHEFGCECGHHGGGGGHHHHHHHHGHHFHHAGFHH@FDGHFFHHBGHGGHHHHHHHHHHFHHGHGHHGHHFHHFEHHHHHGFHFF0?GGHFGHFHGHGGHHDHHFGHHHHHEFHHHHEHHHGEGHEHHGGH1><FFGGB0D<GDF=DGGHGG/CGAGF/.:CGGHHHHHFHFGGGGGGGGFBFGGGFBFF0
@M03495:530:000000000-LYBTV:1:1114:4811:9976 1:N:0:GTGCTCTG+TTCTTCCT
GTCAGCATGTGAGCTTTGGAATTAGTAAATTCGTTGACGACAGAAGGAGCAAGATAACGACCACAGGGAGGGTGGTTTATAACGGCAAAATATAGATCGGAAGAGCACACGTCTGAACTCCAGTCACGTGCTCTGATCTCGTATGCCGTCTTCTGCTTGAAAAAAAAAAAATAATACCATTAAACATAGAAATTATACTGCAAATAGTCATGCTAAAAGAACACAAATTCTCGTAGATCACAACACCTGCA
+
BBBBBFFFFFFFGGGFGGGGGGHHGHHHHHHHGGHHHHGGGGGHHHHGHHHHHCGHHGGFGFGHGHHGFEGGEFGGGHHHHHHGEGGGHHHHHHHHHHHGGGGHHHHHHHGGHHGHHHHHHHHHHHHGHHGGHHHE21?GHGGHHGF@DGHEGHHDFGFGH1DG-@@F-9-.;;09C0:900900000;;0090:;B00000///:////;//////9/.:./.;.;/://;.;...///;//....;/..
@M03495:530:000000000-LYBTV:1:1114:18622:10003 1:N:0:GTGCTCTG+TTCTTCCT
GTCAGCATGTGAGCTTTGGTCCAGCCTGAGTCCCTGGTTTATCAACGGCAAAATATAGATCGGAAGAGCACACGTCTGAACTCCAGTCACGTGCTCTGATCTCGTATGCCGTCTTCTGCTTGAAAAAAAAGAATAGTTTCCAAACTTGTGTAAAACTGACCAATCATGTGTTTAATTTTTATTGGAAAATTACCCAAAACCAAACAACATTGCTGTCACACGATCTCATGTTAATCCCAATTATATTGGAA
+
BABBAFFFFFFFGGGEGGCFEFEEHFHGHHGGGFFFCBFFHFHHHHGGGGGHGBFGGDFEEFEFGECEFGFHCFHEGFGGGGHHHHHFFHGHGFFFF@GH44FC?1?BGD@?>GF?B4DFFG0G3FH//</?0222@@22@GHBAFFB?1?FG1GFF11?<CGFCCF1F1FF0>FF1GHFH<<DF0=D/=CGFFGGEGEGDG.G...:CF0C00F0:00;99-CAFFFGF9;B090;909CF000BFF//;
@M03495:530:000000000-LYBTV:1:1114:18260:10013 1:N:0:GTGCTCTG+TTCTTCCT
GTCAGCATGTGAGCTTTGGAGTGAAATCTCTTGTCTTAAGGAATAAAGGAAAAAGATTCCGTCGGAGGCTCGGTGCTCTACAGGTTCAACCTTTGTACTCTATTATTGCCTCACATTCCATCTCTTGTGAAAATATATTTGATTGGCTTTTCTGCAGGTTGTTTGCCAGGACTTTCCAAGACCTCCACTAGAAAACACAATAAACTTTTTGGAAGCTGGACAACTATCTTCATTTTTCAGAAACAGTGAAC
+
DDDDCFFFFFFFGGGGGGGGGGHHHHHHHHHHHHHHHHHHHHHHHHHHHHHHHGEFHIHIHHHGGGGGGHHGGGGGHHHHHHHHHHHHHHHHHHHHHHHHHHHHHHHHHHHHHHHHHHHHHHHHHHHHHHGGHHHHHHHHHHHHHFHHHHHHHHHHHHHHHGHHHHHHHHHHHHHHHHHHHHHHHHHHHHH>GHHHHHHGGFDGHHHHHHGGHHGHHHHHGGCGHHHHHHGGGGHGGGGGGFGGGGGGBF:
@M03495:530:000000000-LYBTV:1:1114:12005:10039 1:N:0:GTGCTCTG+TTCTTCCT
GTCAGCATGTGAGCTTTGGAGTGAAATCTCTTGTCTTAAGGAATAAAGGAAAAAGATTCCGTCGGAGGCTCGGTGCTCTACAGGTTCAACCTTTGTACTCTATTATTGCCTCACATTCCATCTCTTGTGAAAATATATTTGATTGGCTTTTCTGCAGGTTGTTTGCCAGGACTTTCCAAGACCTCCACTAGAAAACACAATAAACTTTTTGGAAGCTGGACAACTATCTTCATTTTTCAGAAACAGTGAAC
+
CCCCCFFFFFFFGGGGGGGGGGHHHHHHHHHHHHHHHHHHHGHHHHHHHHHHH2FFHIIHHIHGGGGGGHHGGGGGHHHHHHHHHHHHHHHHHHHHHHHHHHHHHHHGHHHHHHHHHHHHHHHHHHHHHHHHHHHHHHHHHHHHHGHHHHHHHHHHGHHHHGHHHGHHHHFHHHHHHHHHHHHHHHHHHHH1>FGGFGHEDDDFHHHHHHGGHFHHHHHHHC<GHFHGHHGGGGGGGGHFGBFFGGGFFF0
@M03495:530:000000000-LYBTV:1:1114:13252:10091 1:N:0:GTGCTCTG+TTCTTCCT
GTCAGCATGTGAGCTTTGGTCCAGCCTGAGTCCTGGTTTATCAACGGCAAAATATAGATCGGAAGAGCACACGTCTGAACTCCAGTCACGTGCTCTGATCTCGTATGCCGTCTTCTGCTTGAAAAAAAAAAAATAATTTCCAAAACTCACAATAACCACCCTTTCCTTGTTTTAATTTATATTAGGAAAATACACTAAAGATTCACTGCACCCACAACTCAACATAAATCCAAGAATTTATGATCACACAA
+
BBBBBFFFFFFFGGGGGGGFFGHHHGHHHHFGHHHHHHHHHHGHHGGGGGHHHBGHHHHHHGGGGHHHGHHHEGHHGHHHHHHHHGHHHGHHGGHHHBG4FFHGGHGHHGGGHGHHHHHHHH3GFGGGGC@@<0?111?<11>1.01111111111/0..../0=0000<0//000;;0:CC0000;0//0;<000//00;000000000//....../00//:;;////:;//./////9////////..
@M03495:530:000000000-LYBTV:1:1114:8063:10126 1:N:0:GTGCTCTG+TTCTTCCT
GTCAGCATGTGAGCTTTGGAGTGAAATCTCTTGTCTTAAGGAATAAAGGAAAAAGATTCCGTCGGAGGCTCGGTGCTCTACAGGTTCAACCTTTGTACTCTATTATTGCCTCACATTCCATCTCTTGTGAAAATATATTTGATTGGCTTTTCTGCAGGTTGTTTGCCAGGACTTTCCAAGACCTCCACTAGAAAACACAATAAACTTTTTGGAAGCTGGACAACTATCTTCATTTTTCAGAAACAGTGAAC
+
CCDDBFFFFFFFGGGGGGGGGGHHHHHHHHHHHHHHHHHHHHHHHHHHHHHHHGGGHIIHHIHGGGGGGHHGGGGGHHHHHHHHHHHHHHHHHHHHHHHHHHHHHHHHHHHHHHHHHHHHHHHHHHHHHHHHHHHHHHHHHHHHHFHHHHHHHHHGGHHHHGHHHHHHHHHHHHHHHHHHHGHHHHHHHGG>GHHGGHHEHHFHHGHHHHGGHHHHHHHGHFCGHHHHHHGGGGGGGGHEFCFFGGGGGG0
@M03495:530:000000000-LYBTV:1:1114:13895:10136 1:N:0:GTGCTCTG+TTCTTCCT
GTCAGCATGTGACTTTGGAGGGCAAGAAGTGGTTGTGACTGGTTTATCAACGGCAAAATATAGATCGGAAGAGCACACGTCTGAACTCCAGTCACGTGCTCTGATCTCGTATGCCGTCTTCTGCTTGAAAAAAAAAAAAAAACAAGTACAAGTTGCGCGTGTTACTCGAGAGTACCTACTCCACGTCCATGGATCTGTCGTCACCCAATACTTTAGCAACGTCGATTCTGGTGGAAGCACATCAGCAATGT
+
CDDDCFFFFFFFGGGGGGGGGGGGGGHHHGHHHGGGGHHHHHGHHHHHHHHGGC?EHHHHHHHHHHHGDFGHHHHHHHGHHHGHHHHHHHHHHHHGHHHGHHHHHFHHHFGHHHHGGGHGHHHHHHHHFG?FFCCFAC--<<.<</00<0;0;000--:;-..0000...;:0;0000=00C0/....:00/00:00:0.....:.9./0000000000:-..;-.000000/..0/.0//000000/0:0
@M03495:530:000000000-LYBTV:1:1114:16176:10136 1:N:0:GTGCTCTG+TTCTTCCT
GTCAGCATGTGAGCTTTGGTCCAGCCTGAGTCCTTGTTTATCAACGGCAAAATATAGATCGGAAGAGCACACGTCTGAACTCCAGTCACGTGCTCTGATCTCGTATGCCGTCTTCTGCTTGAAAAAAAAAAAAAAAAAAATAACCTTACCATCGATGTCAGGAGTATTAAAAATCTAACAAACATACATATATCATGCGAATTATAACCATCTTGTTGTCTGACTAAGATATACATTCACTAAGGACGTAG
+
DDDDDFFFFFFFGGGGGGGGGGHHHGHHHHHHHHHHHHHHHHHHHGGGGGHHHFGHHHHHHGGGGHHHHHHHFHHHGHHHHHHHHHHHHGHHHGHHHHHEHHHGGHHHHGGGHGHHHHHHHHHHHHGGGGC/><<---<:.00000000/:0::/.0.0;0/0.//0000:00.:00:000:..00;000;;000000..--.;:0:0:0:00000;.:000000000000000000:;00:00/0.-:..
@M03495:530:000000000-LYBTV:1:1114:19552:10143 1:N:0:GTGCTCTG+TTCTTCCT
GTCAGCATGTGAGCTTTGGAATTAGCTGGTTTATCAACGGCAAAATATAGATCGGAAGAGCACACGTCTGAACTCCAGTCACGTGCTCTGATCTCGTATGCCGTCTTCTGCTTGAAAAAAAAAAAAAACCACGAGTAGATGCATTTTCACGCTCGACACCGCACATACATCTTACTACGCAACAAACTTCCATCCATCTCACGACCCGTCTCGATCACGGACATATGCAATACTCATAACTGCATCATGCA
+
CCCDDFFFFFFFGGGGGGGGGGHHHHHHHHHHHHHHHHGGGGGHHHHHHHHHHGGGGGHGHHHHHGHHHGHHHHHHHHHHHHGHHHGHHHHHBGHHGGHHHHGGGHGHHHHGHHHHHHHEGGD/><</<....-<<01100000000000....<--<-.---<-0000<0000000<.-.<<....0000000:0000000..<---..<//0/:9/..-9-00B000000000000<0<000<00<000
@M03495:530:000000000-LYBTV:1:1114:24123:10147 1:N:0:GTGCTCTG+TTCTTCCT
GTCAGCATGTGAGCTTTGGAATTAGTAAATTCGTTGACGACAGAAGGAGCAAGATAACGACCACAGGGAGGGTGGTTTATCAACGGCAAAATATAGATCGGAAGAGCACACGTCTGAACTCCAGTCACGTGCTCTGATCTCGTATGCCGTCTTCTGCTTGAAAAAAAAAAATGAACATATGAAGTGATTAGATCACTGTTAATATGCGCAGATCGCGACCGGATCAAGTATGCAGTGTCGTCCTCAGCGTA
+
DEEECFFFFFFFGGGGGGGGGGHHHHHHHHHHGHHHHHGGGGGHHHHHHHHHHAGHHHGGGGGHHHHGFFGGBFEGGHHHHHHHGGGGGHHHHHHHHHHHGGGGHHHGHHHGHHHGHHHHHHHHHHGHGHHHGHHHHHDGHHGGHHHHGGGHGHHFHHHG<GHGHGCGE@<.01:<<111111110111101110/111111:<111..---00..9------.-.<011:1<11:0::<9...1000...
@M03495:530:000000000-LYBTV:1:1114:21194:10183 1:N:0:GTGCTCTG+TTCTTCCT
GTCAGCATGTGAGCTTTGGAGTGAAATCTCTTGTCTTAAGGAATAAAGGAAAAAGATTCCGTCGGAGGCTCGGTGCTCTACAGGTTCAACCTTTGTACTCTATTATTGCCTCACATTCCATCTCTTGTGAAAATATATTTGATTGGCTTTTCTGCAGGTTGTTTGCCAGGACTTTCCAAGACCTCCACTAGAAAACACAATAAACTTTTTGGAAGCTGGACAACTATCTTCATTTTTCAGAAACAGTGAAC
+
DDDDDFFFFFFFGGGGGGGGGGHHHHHHHHHHHHHHHHHHHGHHHHHHHHHHHGFGHHIIHIHGGGGGGHHGGGGGHHHHHHHHHHHHHHHHHHHHHHHHHHHHHHHHHHHHHHHHHHHHHHHHHHHHHHGHHHHHHHHHHHHHHHHHHHHHHHGHHHHHHGHHHHHHHHHHHHHHHHHHGHHHHHHHHHH>FHHHGFHCD=DGHHHHHHGGHHFHGHHHHFGGHHHHGHGG0CFGGGGFFFGGGGGBFF9
@M03495:530:000000000-LYBTV:1:1114:9777:10197 1:N:0:GTGATCTG+TTCTTCCT
GTCAGCATGTGAGCTTTGGAGTTGACGACAGAAGGAGCAAGATAACGACCACAGGGAGGGTGGTTTATCAACGGCAAAATATAGATCGGAAGAGCACACGTCTGAACTCCAGTCACGTGATCTGATCTCGTATGCCGTCTTCTGCTTGAAAAAAAAAAACCATGTAACAAAGAACACCTCTGAAAAAATAAGAGTGGAAGCCGAATGAGTATGCATATGCGACGTTAGATACAGTCGGATCGGATCATACT
+
CCCCBFFFFFFFGGGGGGGFGGHHHHGGGGGHHHHHHHHHHGHHHHGGGGGHHFHGGGGGBFGGGHHHHHHH1EEFGHFHGHHHHHHHGGGGHHHFHHHGHHHGGFHGHHHHHHHHGHHHGHHHFH2GHHFFHHHHGGGHGHGFHHHHFFFHGA@-<:-.;.:0000000.//./;/;/.0000:9.-.0900900900/..---.00000000900000..---;/.0;B00000.-9.;..9;-.9000
@M03495:530:000000000-LYBTV:1:1114:10988:10215 1:N:0:GTGCTCTG+TTCTTCCT
GTCAGCATGTGAGCTTTGGAATTAGTAAATTCGTTGACGACAGAAGGAGCAAGATAACGACCACAGGGAGGGTGGTTTATCAACGGCAAAATATAGATCGGAAGAGCACACGTCTGAACTCCAGTCACGTGCTCTGATCTCGTATGCCGTCTTCTGCTTGAAAAAAAAAAAAAACAAAAGATTGAAAATTAGCACAAAAGATCAATATATTAGATGGAGCAAAGAGTACATACGATGATGCATCAGTGAGG
+
DDCDDFFFFFFFGGGGGGGGGGHHHHHHHHHHGHHHHHGGGGGHHGHHHHHHHBFHHHGGGGGHHHHGGEGGBFFGGHHHHHHHGGGGGHHHHHHHHHHHGGGGHHHHHHHGHHHGHHHHHHGHHHHHGHHHGHHHHG1GHHGGHHHHGGGHGHHHHHHGGHHGHGGGEE::-:.9.../.0;000000000/00//.::.:;000000000;0;00///./0;:/0000000:...000000:00000:.
@M03495:530:000000000-LYBTV:1:1114:4388:10217 1:N:0:GTGCTCTG+TTCTTCCT
GTCAGCATGTAGCTTTGGAATTAGTAAATTCGTTGACGACAGAAGGAGCAAGATAACGACCACAGGGAGGGTGGTTTATCAACGGCAAAATATAGATCGGAAGAGCACACGTCTGAACTCCAGTCACGTGCTCTGATATCGTATGCCGTCTTCTGCTTGAAAAAAAAAAAAAAACAATAGTAACGAGAAGATAACTGGCAGTGAGATACAATATAAGACGCGAAACATCTACACGACAACCTTAACTATGA
+
DDDDDFFFFFFFGGGGGGGGGGHHHHHHHHHGHHHHHGGGGGHHHHHHHHHHH3FGHGGGGGHHHHGGGGGEFEEFHHHHHHHGGGGGHHHHHHHHHHHGGGGHHHHHHHGHHHGHHHHHHHHHHHHGHHHGHHHHF1?FFGHHHHHGGGHGHGHHHGGHFGHGFGGG-9---;..:0000000...../000:000/./;/0009;00000;000000.-----;/000000/.----../009000000
@M03495:530:000000000-LYBTV:1:1114:17151:10221 1:N:0:GTGCTCTG+TTCTTCCT
GTCAGCATGTGAGCTTTGGACTCCTGACTGGTTTATCAACGGCAAAATATAGATCGGAAGAGCACACGTCTGAACTCCAGTCACGTGCTCTGATCTCGTATGCCGTCTTCTGCTTGAAAAAAAAAAAAAAAGATAATACAGAGCACGGAGCACAAATCGACATACAGAGTATCACGCAACATAAACTGATCTGACCGATTCATCTAACTCACATAGACTACTTGTTCTACTGTGTCTACCTCTCCTATACA
+
EEDEEFFFFFFFGGGGGGGGGGHHHHHHHHHHHHHHHHHHGGGGGHHHHHHHHFGHGGGGHHHHHHHGHHHGBFHHHHHHHHHHGHHHGHHGGHBHHHGGHHHHGGGHGHHHHHHHHHHHHGG/BB///<-..11>11111<//0.<-<.<..//.10..-..1<01</11:111..--<C/1110110111111/---.111111101:0001<11010/11<11111<10:1111111000//1011:1
@M03495:530:000000000-LYBTV:1:1114:8661:10243 1:N:0:GTGCTCTG+TTCTTCCT
GTCAGCATGTGAGCTTTGGAGTGAAATCTCTTGTCTTAAGGAATAAAGGAAAAAGATTCCGTCGGAGGCTCGGTGCTCTACAGGTTCAACCTTTGTACTCTATTATTGCCTCACATTCCATCTCTTGTGAAAATATATTTGATTGGCTTTTCTGCAGGTTGTTTGCCAGGACTTTCCAAGACCTCCACTAGAAAACACAATAAACTTTTTGGAAGCTGGACAACTATCTTCATTTTTCAGAAACAGTGAAC
+
CCCDCFFFFFFFGGGGGGGGGGHHHHHHHHHHHHHHHHHHHHHHHHGHHHHHHGGGHHIIHIHGGGGCGHHGFGGGHHHHHHGHHHHHHHHHHHHHHHHGHHHHHHHHHHHHHHHHHHHHHHHHHHHHHHHHGHHHHHHHHHHHHGHHHHHHHHHHHHHHHGHHHHHHGHHHHHHHHHGHHHHHHHHHHFH>FHHHFHH<DDGGHHHHHHGGFHHHHHHHHHHHEGHHHCGGGGGGGGGFFCFGGGGFGG0
@M03495:530:000000000-LYBTV:1:1114:14083:10251 1:N:0:GTGCTCTG+TTCTTCCT
GTCAGCATGTGAGCTTTGGTCCAGCCTGAGTCCTGGTTTATCAACGGCAAAATATAGATCGGAAGAGCACACGTCTGAACTCCAGTCACGTGCTCTGATCTCGTATGCCGTCTTCTGCTTGAAAAAAAAAAAAAAAACGGGAGATTCTAAATCCAGGCGGGCATTATTATGACAGAATAGAATATATACACTGCTGTAATCCGACGCACTATGCTTCCTGACTAGTAGCGGAATCAGCCTGACTACAACAA
+
CCCCCFFFFFFFGGGGGGGGGGHHHGHHHHHHHHHHHHHHHHHHHGGGGGHHHFHHHHHHHGGGGHHHHHHHFHHHGHHHHHHHHHHHHGHHHGHHHHHEGHHGGHHHHGGGHGHHHHHHEHHHFHGGG?<///>--.-.<.<./00000;;0000/.----:/00000:00;00/00000000000000;:0000:000:0..------0000000:000/0:00:0:---9.0:00//./:00;000..
@M03495:530:000000000-LYBTV:1:1114:26516:10271 1:N:0:GTGCTCTG+TTCTTCCT
GTCAGCATGTGAGCTTTGGAATTAGTAAATTCGTTGACGACAGAAGGAGCAATAACGACCACAGGGAGGGTGGTTTATCAACGGCAAAATATAGATCGGAAGAGCACACGTCTGAACTCCAGTCACGTGCTCTGATCTCGTATGCCGTCTTCTGCTTGAAAAAAAAAAAAAACCTCATTTCCTACTCCTCTATCTCGTTTGTCACTCTCTAATGATGTTCATATCATTAATATGCCACAGACATCATACAA
+
CCBCBFFFFFFFGGGGGGGGGGHHHHHHGFHHGFHGHHGDFGFCHGHHHHHHHBGHGEGEFHHHHGAEGGEFEGGHHHHHHHGGGGGHHHHHHHHHHHGEGGHHHHHHHGCGGGHHHHDHHHFHGHG@GGFHHHHHBFFHGGHHHHGDGAF>=>DGHH01FFG-AFDF?A--../9/0;00000000///;/:/B/999.:9//:/9/////////////99/;//:///9/://///.././////////
@M03495:530:000000000-LYBTV:1:1114:18706:10288 1:N:0:GTGCTCTG+TTCTTCCT
GTCAGCATGTGAGCTTTGGAGTGAAATCTCTTGTCTTAAGGAATAAAGGAAAAAGATTCCGTCGGAGGCTCGGTGCTCTACAGGTTCAACCTTTGTACTCTATTATTGCCTCACATTCCATCTCTTGTGAAAATATATTTGATTGGCTTTTCTGCAGGTTGTTTGCCAGGACTTTCCAAGACCTCCACTAGAAAACACAATAAACTTTTTGGAAGCTGGACAACTATCTTCATTTTTCAGAAACAGTGAAC
+
CDDDDFFFFFFFGGGGGGGGGGHHGHHHHHHHHHHHHHHHGHHHHHHHHHHHH2EFHIHHGHHGGGGGGHHGFGGGHHHGHHHHHHHHHHHHHHHHHHHHHHHHFHHHHHHHHHHHHHHHHHHHHHHHHHHFHHHHHHHHHHHHHFGHHHHHHHHFHHHHHGHHHHHHHHHGHHGHHHHHHHHGHHFHGFH1>GHHCGECGHHGHHHHHHGGFFGHFHHHHF;CGHHHGHGHGGGGGGGGFFGGGFFFGG0
@M03495:530:000000000-LYBTV:1:1114:25053:10340 1:N:0:GTGCTCTG+TTCTTCCT
GTCAGCATGTGAGCTTTGGACTGGTTTATCAACGGCAAAATATAGATCGGAAGAGCACACGTCTGAACTCCAGTCACGTGCTCTGATCTCGTATGCCGTCTTCTGCTTGAAAAAAAAAAAAAAACATCCAACTCGCTCTGACATTCGATTTACAAGTATTGAAAATAAACGTAAGAATACCTGTTGTGATCTTTAGGATCCTTTGCTTAGTAATGATGTAGATTGTACAGAACATCATCTTGTCTACTTAT
+
CDDDDFFFFFFFGGGGGGGGGGHHGGHHHHHHHGGGGGHHHHHHHHHHHGGGGBGHHHHHGHHHGHHHHHHHHHHHHGHHHGHHGGF4FHHGGGHHHGGGHGHHHHHHHGHHHHGGGCC>////..11<11101.-...<110111111=.1111011111111<1<110.<...11<10<10110/.<111111101<:/11<111110<111111<<:111100111<1:/<10011111:01111111
@M03495:530:000000000-LYBTV:1:1114:27403:10356 1:N:0:GTGCTCTG+TTCTTCCT
GTCAGCATGTGAGCTTTGGAGTGAAATCTCTTGTCTTAAGGAATAAAGGAAAAAGATTCCGTCGGAGGCTCGGTGCTCTACAGGTTCAACCTTTGTACTCTATTATTGCCTCACATTCCATCTCTTGTGAAAATATATTTGATTGGCTTTTCTGCAGGTTGTTTGCCAGGACTTTCCAAGACCTCCACTAGAAAACACAATACCCTTTTTGGAAGCTGGACAACTATCTTCATTTTTCAGAAACAGTGAAC
+
BBBBBFFFFFFBGGGFGGGGGFHFHHHHBEEHBDEFHD6FGHHHHHGHEBHHH2AC3AHA3BBECEE01GGGEEEEBGGHFGFG@GGEHGHHHGH444FGHFHHFHHHHBFGHHHGFHH44FBGFHHHHFG4B4GHFFHHFFHFG0?CG2?GGB33BCGHFACGBF2GBGHHGGFGHDBF00FBCGFFFFH1>DCGF.CE0G/0<<CC<DDG/G/.CGC.;GGCCBFGEBFGFFG;;/;00CFFFFF00;0
@M03495:530:000000000-LYBTV:1:1114:9304:10398 1:N:0:GTGCTCTG+TTCTTCCT
GTCAGCATGTGAGCTTTGGAGGGCAAGAAGTGGTTGTGACATTGCATGGCAGCTAGAGCCAACTGGTTTATCAACGCAAAATATAGATCGGAAGAGCACACGTCTGAACTCCAGTCACGTGCTCTGATCTCGTATGCCGTCTTCTGCTTGAAAAAAAAAAAACAATAAGACGCAATATAACACTCGATTGCATAATAAATTCACATCACGCTCAGTAGTCTGTAAACACTACCGTGACTTGACATACGACA
+
EDEDDFFFFFFFGGGGGGGGGGGGGGGHHHHGHGFGGGHHHHHHHHHHHHHGGGHHHHHHHHGHHHHHHHHHGHHGGGGGHHHHHHHHHHGGGGHHHHHGHGHHHGGHHHHHHHHHHHGHHHGHHHHH4FHHGGHHHHGGGHGHHHHHHHHHHHHGGGGG<-..<01:110.--<.111110<0/../1.:1<11<1111111111000...../1111111111111.0///-....:10001<10...-
@M03495:530:000000000-LYBTV:1:1114:4863:10426 1:N:0:GTGCTCTG+TTCTTCCT
GTCAGCATGTGAGCTTTGGAGTGAAATCTCTTGTCTTAAGGAATAAAGGAAAAAGATTCCGTCGGAGGCTCGGTGCTCTACAGGTTCAACCTTTGTACTCTATTATTGCCTCACATTCCATCTCTTGTGAAAATATATTTGATTGGCTTTTCTGCAGGTTGTTTGCCAGGACTTTCCAAGACCTCCACTAGAAAACACAATAAACTTTTTGGAAGCTGGACAACTATCTTCATTTTTCAGAAACAGTGAAC
+
CCCCCFFFFFFFGGGGGGGGGGHHHHHHHHHHHHHHHHHHHHHHHHHHHHHHH2FGHIIHHHHGFGGGGHHGGGGGHHHHHHHHHHHHHHGHHHHHHGHHHHHHHHHHHHHHHHHHHHHHHHGHGHHGHHHHHHHHHHHHHHHHHHHHHHHHGHHGHHHHHGHHHHHHHGHHHHHHHGHHHHHHHHGHHHH>FGHHFGHCDDGHHGHHHHGGFH/EHHHHH0;CGHHHHHGGGGGGGGGFFFCGGGGFFF9
@M03495:530:000000000-LYBTV:1:1114:23156:10451 1:N:0:GTGCTCTG+TTCTTCCT
GTCAGCATGTGAGCTTTGGAGTGAAATCTCTTGTCTTAAGGAATAAAGGAAAAAGATTCCGTCGGAGGCTCGGTGCTCTACAGGTTCAACCTTTGTACTCTATTATTGCCTCACATTCCATCTCTTGTGAAAATATATTTGATTGGCTTTTCTGCAGGTTGTTTGCCAGGACTTTCCAAGACCTCCACTAGAAAACACAATAAACTTTTTGGAAGCTGGACAACTATCTTCATTTTTCAGAAACAGTGAAC
+
CCCDDFFFFFFFGGGGGGGGGGHHHHHHHHHHHHHHHHHHHHHHHHHHHHHHHAEFGHIHHHHGGGGGGHHGGGGGHHHHHHHHHHHHHHHHHHHHHHHHHHHHHHHHHHHHHHHHHHHFHHHHHHHHHHHHHHHHHHHHHGHHHEFHHHHHHHHHHFHHHGHHHHHHGHHHHHHHHHGHHHHHHHHHHFH<GFHHHHHFGHHHHHHHHHGGGFGHHHHHHGCGHHHHHHGFGGGHHGHFFB0FGGGCBF:
@M03495:530:000000000-LYBTV:1:1114:5261:10458 1:N:0:GTGCTCTG+TTCTTCCT
GTCAGCATGTGAGCTTTGGAATTAGTAAATTCGTTGACGACAGAAGGAGCAAGATAACGACCACAGGGAGGGTGGTTTATCAACGGCAAAATATAGATCGGAAGAGCACACGTCTGAACTCCAGTCACGTGCTCTGATCTCGTATGCCGTCTTCTGCTTGAAAAAAAAAAAAAAAAAGATAATATAAATGAAATAGAATATCACAAATAGAGACACACGAGGAGCGTCTTGACCACAGTGCATGAAGATAA
+
BCCDDFFFFFFFGGGGGGGGGGHHHHHHHHHHGGHHHHGGGGGHHHHHHHHHHGHHHHGGGGGHHHHGEGGG>FEEGHHHHHGHFGGGGHHHHHHHHHHHGGGGHHHGHHHGHHHGHHHHHHHHHHHHGHHHGGHHBH1FGHFFHHGHGGGHFFGHHHHHFHFGHGGEG@-9----9.<01<1:11111111111011:<111<00.110<11</</.-----..-....11<00<..:1<:110111:11
@M03495:530:000000000-LYBTV:1:1114:26345:10468 1:N:0:GTGCTCTG+TTCTTCCT
GTCAGCATGTGAGCTTTGGAGACTGGTTTATCAACGGCAAAATATAGATCGGAAGAGCACACGTCTGAACTCCAGTCACGTGCTCTGATCTCGTATGCCGTCTTCTGCTTGAAAAAAAAAAAAAACATTATGAACAAGTTTTGTTCGTTACTATGCTACTAACAGATTAACAATTATTGTCTGCTTTACGTACTACTCTGTACACTTAGTATTGACTTGCGTGTCGGTTGTGTACACTATCGTTGTATCAG
+
BABCBFFFFFFFGGGGGGGGGGFGHHHHHHHHHHHGGGGGHHHHHHHHHHHGG1EGHHHHHHGHHHGGHHHHHHHHHHHGHHHGHHHHHBGHHCEHHHHGEGHFDGHEGFFGGHHHGFDC@//>///1<111=11=0<1=1100<0.</<<000=00<0000//0/<:0000000000;00;0000900./0.900090900000000000;00000000;;../9--A-..///;9//:/;/./;/////
@M03495:530:000000000-LYBTV:1:1114:8467:10479 1:N:0:GTGCTCTG+TTCTTCCT
GTCAGCATGTGAGCTTTGGTTTATCAACGGCAAAATATAGATCGGAAGAGCACACGTCTGAACTCCAGTCACGTGCTCTGATCTCGTATGCCGTCTTCTGCTTGAAAAAAAAAAAAAAAAAAATATGTGTAGCACACAACGATCGAGAAACCGTACAAATAGACTACAGAAAAATCGACTGCACACTGTTGAAGAGAGCGGTGAGGATAGACAAGAGATAACGTCAGCAGAAAACAAAAGGAGCATTAGTA
+
BBBBBFFFFFFFGGGGGGGGGGHHHHHHGGGGGHHHHHHHHHHHGGGGHHHHHBFEHHHGHHHHHHHHHHHHEHHHGHHHHHFHHHGGHHHHGGGHGGHHHHHHFHHFHGCEGDD//</----.00=000=00=</..:.:...-..;.//.-.:9.00000;00://0;://../.:-..////:///9/:///....--9-...///////;....////...../:.///./..;./.99..//:///
@M03495:530:000000000-LYBTV:1:1114:25010:10546 1:N:0:GTGCTCTG+TTCTTCCT
GTCAGCATGTGAGCTTTGGTCCAGCCTGAGTCCTGGTTATCAACGGCAAAATATAGATCGGAAGAGCACACGTCTGAACTCCAGTCACGTGCTCTGATCTCGTATGCCGTCTTCTGCTTGAAAAAAAAAAAAAAACAGCAAAGGAATGTTTTGGACGCATCAGCAGAGAATTCCTAATGTTCTATTACAAGCGTACGCATTGCATCTCTGCCACGTTGTACCTCTGACTGTAGTATAGAACATTGCACTAT
+
CCCCCFFFFFFFGFGGGGGGGGHHHGGHHHHHHHHHHHHHHHHHGGGGGHHHH5FGHHHHGGGGHHHHHHHGGHHGHHHHHHHHHHHHGHGGGHHHHH4GHHGGHHGHGEFHGHGHHHHHHHHGHGGG@D//<--..0.//<////<0000/.-//-:-.-000;./;//000900000;00009;00000....--....//9;://////9/-....////:;///////////://///////:////
@M03495:530:000000000-LYBTV:1:1114:24337:10551 1:N:0:GTGCTCTG+TTCTTCCT
GTCAGCATGTGAGCTTTGGTCCAGCCTGAGTCCTGGTTTATCAACGGCAAAATATAGATCGGAAGAGCACACGTCTGAACTCCAGTCACGTGCTCTGATCTCGTATGCCGTCTTCTGCTTGAAAAAAAAAAAAAATACTACAGTATTGCATCTGGATATGTTATGATATCTAGAGCATATGAGTGTGTATCAACCTGCAATAATACCTTAACAAGAGTCGCACTCACTGTACACTAATGTTGTCTATGAGT
+
AA3AAFFFFFFFGGGGGGGGGGHHGGHHHCGGHHHHHHHHHHHHHGGGGGFHHFFHHHHHHEGGGGHHGHHHEHHHFHHHHHHHEHHHHGHHHGHHHBFEGHHEFHFFHGEEGGHHFHHHHEHGG0ECCCB@//-01<11111110000=00<=0<00=000<00000;0000000/00:000:000:0<000/;;C./0009000909900009/.00----9//9//9/9/////;////./9//9///
@M03495:530:000000000-LYBTV:1:1114:22001:10574 1:N:0:GTGCTCTG+TTCTTCCT
GTCAGCATGTGAGCTTTGGACTCCTGACTGGTTTATCAACGGCAAAATATAGATCGGAAGAGCACACGTCTGAACTCCAGTCACGTGCTCTGATCTCGTATGCCGTCTTCTGCTTGAAAAAAAAAAAACTGATACCCTTGAGTGCAGGTGAGGAGTGCGTAATTCTATGTGTAGCGTTGCATTACGTATATATATTGAGGATCACAGTTGTCCAGAGCTTCTCTCTAGCCTTTTACTGCCACTGTGCGTCC
+
CCCCCFFFFFFFGGGGGGGGGGHHHHHHHHHHHHHHHHHHGGGGGHHHHHHHHDGHGGGGGHHHHHHGFHHGDGHHHHHHHHHHGHHHGHHGHG4FHHGGHHHHGGGHGHHHGHHHHHGEGE<B<CD//111111111=01<=1F<10011001</.0<...<0=0<CG000:00-:.-;0000:./0000;090;;9C/F:F.900;00000000./0000;:B0000/900090000/0900000.9--
@M03495:530:000000000-LYBTV:1:1114:17433:10577 1:N:0:GTGCTCTG+TTCTTCCT
GTCAGCATGTGAGCTTTGGAGTGAAATCTCTTGTCTTAAGGAATAAAGGAAAAAGATTCCGTCGGAGGCTCGGTGCTCTACAGGTTCAACCTTTGTACTCTATTATTGCCTCACATTCCATCTCTTGTGAAAATATATTTGATTGGCTTTTCTGCAGGTTGTTTGCCAGGACTTTCCAAGACCTCCACTAGAAAACACAATAAACTTTTTGGAAGCTGGACAACTATCTTCATTTTTCAGAAACAGTGAAC
+
CCCDDFFFFFFFGGGGGGGGGGHHHHHHHHHHHHHHHHHHHHHHHHHHHHHHHGEGHHHHHHHGGGGGGHHGGGGGHHHHHHHHHHHHHHHHHHHHHHHHHHHHHHHHHHHHHHHHHHHHHHHHHHHHHHHHHHHHHHHHHGHHHHHHHHHHHHHHHHHHHGHHHHHHHHHHHHHHHHHHHHHHHHHHHHH>GGHHGHHEGHHHGFHHHHGGFHHHHHGGGHGGHHHHHHGGGGGGGGGGFFGGGGGFFF0
@M03495:530:000000000-LYBTV:1:1114:13075:10582 1:N:0:GTGCTCTG+TTCTTCCT
GTCAGCATGTGAGCTTTGGACAAGAATCGACCTCTCTCAGCTCGGTGGAGACCTGGTTTATCAACGGCAAAATATAGATCGGAAGAGCACACGTCTGAACTCCAGTCACGTGCTCTGATCTCGTATGCCGTCTTCTGCTTGAAAAAAAAAAAAAAGTAGAGACAAGTGAGCATGAGATTAACTACAATCGAGCAGCATGACTCCAGAATGCCTTGTGCTGGTCGACGGTGCACACAACATCATACTCTAGC
+
CCCDCFFFFFFFGGGGGGGGGGHHHHHHHHGGGHHHHHHHHHHGGEGGHHHGGGHHHHHHHHHHHGGGGGHHHHHHHHHHHGGGGHHHHHHHGHHHGHHHHHHHGHHHHGHHGGHHHHH4FHHGGHHHHGEFHGHHHHGHHHHHHGGGGGG@--<.00000<<<:.<0000000<0<00000<000000....-//.0000000000/0000000<00000/0-----9.<00:..<../0:00000<0:0
@M03495:530:000000000-LYBTV:1:1114:3927:10589 1:N:0:GTGCTCTG+TTCTTCCT
GTCAGCATGTGAGCTTTGGAGTGAAATCTCTTGTCTTAAGGAATAAAGGAAAAAGATTCCGTCGGAGGCTCGGTGCTCTACAGGTTCAACCTTTGTACTCTATTATTGCCTCACATTCCATCTCTTGTGAAAATATATTTGATTGGCTTTTCTGCAGGTTGTTTGCCAGGACTTTCCAAGACCTCCACTAGAAAACACAATAAACTTTTTGGAAGCTGGACAACTATCTTCATTTTTCAGAAACAGTGAAC
+
BBBBAFFFFFBFGGGFGGGGGGHGHHHHHHHHHHHHHHHHHFHHHHHHGHHHH2EFGHHHHGHGFGGEGHHG@EEGHHFHHHHHGHHHHHGHHHHGHHFHGHHHFHHHHFGHHHHHHHHHHHHGHHHHHGFGHGHHHGHHHHHHFFHHHHHFHGHHHHGHHDHHHFFH2GGHGFHHGHHHHHHHH.FGGFH1>FGHEHEEDGGGGHHHHHGGGHCGCCCGFCCAGHHH0CBFFGGFGGGFF;9/9BF00;0
@M03495:530:000000000-LYBTV:1:1114:14901:10594 1:N:0:GTGCTCTG+TTCTTCCT
GTCAGCATGTGAGCTTTGGTCCAGCCTGAGTCCTGGTTTATCAACGGCAAAATATAGATCGGAAGAGCACACGTCTGAACTCCAGTCACGTGCTCTGATCTCGTATGCCGTCTTCTGCTTGAAAAAAAAAAAAAAAATGACTGAACGCCAAGCTGAAGTACTTCCTCACGAGTCCATCAACACTGAACCGAGAGTCATCCTTCAACTCACACATCTGACTTACCAGGGCCATGGCAGCCTCCAGTACTTTA
+
BBBBBFFFFFFFGGGGGFGGGGHHHGHHHHGHHHHHHHHHHHHHHGGGGGHHH3FGHHHHHGGGGHHHHHHHGHHHGFHHHHHHHHHHHGHHGGHHHGH4BGHFGHHHFFGGHGHHFHHHBFGFFHGGCG@//<->-.00<=0C0C..AAF..:;:0000:000;000...9.9B00000/0.09;9/.;---99//;F9/////;:9/99/9/////:////9//.;...///./...;...///;;;//
@M03495:530:000000000-LYBTV:1:1114:27575:10604 1:N:0:GTGCTCTG+TTCTTCCT
GTCAGCATGTGAGCTTTGGAGTGAAATCTCTTGTCTTAAGGAATAAAGGAAAAAGATTCCGTCGGAGGCTCGGTGCTCTACAGGTTCAACCTTTGTACTCTATTATTGCCTCACATTCCATCTCTTGTGAAAATATATTTGATTGGCTTTTCTGCAGGTTGTTTGCCAGGACTTTCCAAGACCTCCACTAGAAAACACAATAAACTTTTTGGAAGCTGGACAACTATCTTCATTTTTCAGAAACAGTGAAC
+
BCCCCFFFFFFFGGGGGGGGGGHFHFHHHHHHHGHHHHHHHGHHHHHHHHHHHBFFGHHIGFHGGGGGGHHGGGGGHHHHHHHHHHHHGHHHHHHHHHHHHHHHHHHHHHHHHHHHHHHHHHHHHHHHHHHHHHHHHHHHHHHHGAHHHHHHGHHFGAFGHEGHHHGHHHEHHHHHHHFHHHHHHHHHHHG1>FHGGHHGDH<=GFHHHHGGFHGHHHFHFGGHGHHHHHGGGGGGGGGGGFGGGGFFFG0
@M03495:530:000000000-LYBTV:1:1114:7093:10617 1:N:0:GTGCTCTG+TTCTTCCT
GTCAGCATGTGAGCTTTGGAGACTGGTTTATCAACGGCAAAATATAGATCGGAAGAGCACACGTCTGAACTCCAGTCACGTGCTCTGATCTCGTATGCCGTCTTCTGCTTGAAAAAAAAAAAAAAGAAAATAGGATGCGATAGTAATAACATATGTGCTGGAACTAGAGGTATAACATAGAAATGCTCAATCTCCATGAAGAAGTCTTATCAACTAAACAAGCGACTGTGGCTGAAAAACCTACACAGATT
+
DDDDDFFFFFFFGGGGGGGGGGGHHHHHHHHHHHHGGGGGHHHHHHHHHHHGGFFHHHHHHHGHHHGHHHHHGHHHHHHGHHHGHHHHHDHHHGGHHHHGGGHGHHHHHHHHHHHHGGGFFC//</=00>11111110-....=000000<00000<0000.<000000<:000000000<0000000000<0000:0:000//0<0000<00/<00000.:...--.0<:....<00.../0/0/0.000
@M03495:530:000000000-LYBTV:1:1114:21415:10638 1:N:0:GTGCTCTG+TTCTTCCT
GTCAGCATGTGAGCTTTGGAGTGAAATCTCTTGTCTTAAGGAATAAAGGAAAAAGATTCCGTCGGAGGCTCGGTGCTCTACAGGTTCAACCTTTGTACTCTATTATTGCCTCACATTCCATCTCTTGTGAAAATATATTTGATTGGCTTTTCTGCAGGTTGTTTGCCAGGACTTTCCAAGACCTCCACTAGAAAACACAATAAACTTTTTGGAAGCTGGACAACTATCTTCATTTTTCAGAAACAGTGAAC
+
CCCCCFFFFFFFGGGGGGGGGGHHHHHHHHHHHHHHHHHHHHHHHHHHHHHHHFGGHHHIHHHGGGGGGHHGGGGGHHHHHHHHGHHHHHHHHGHGHHHHHHHHHHHHHHHHHHHHHHHHHHHHHHHHHHFHHHHHHHHHHHHHHHHHHHHHHHHGHGHHHGHHHHHHHHHGHHHHHGHHHHHHHHHHHHH1FGFHGFHGGFDGHHHHHHGGHHHHHHHHHHHHHHHHHHGGGGGGGGGGFFGGGGGBFGF
@M03495:530:000000000-LYBTV:1:1114:21075:10658 1:N:0:GTGCTCTG+TTCTTCCT
GTCAGCATGTGAGCTTTGGTCCGCCTGAGTCCTGGTTTATCAACGGCAAAATATAGATCGGAAGAGCACACGTCTGAACTCCAGTCACGTGCTCTGATCTCGTATGCCGTCTTCTGCTTGAAAAAAAAAAAAGAAATAACAGTCACAGTCACTTTCTCCGTATGACATACCCTGAACACATAAACATGACAAGCGTGAGAGTAACACAACCGCATGTGTTTGCGTGCCTACATAAACCGACACATCCTATT
+
CBCCCFFFFFFFGGGGGGGGGGGGGGHHHFGGHHHHHHHHHHHHGGGGGHHHH5DGHHHHGGGGHHHHHHHGHHHGHHHHHHHHHHHHGHHHGHHHHG@GHHFGHHHHGGGHGHHHGGHHHHHGHGGGG/>///0<1>1><111<=111100000000<.<../00:000/0://000/;00:000000000.......00000000..;:---..0;0///0;....00/090000/-----:00/9000
@M03495:530:000000000-LYBTV:1:1114:15766:10675 1:N:0:GTGCTCTG+TTCTTCCT
GTCAGCATGTGAGCTTTGGAATTAGTAAATTCGTTGACGACAGAAGGAGCAAGATAACGACCACAGGGAGGGTGGTTTATCAACGGCAAAATATAGATCGGAAGAGCACACGTCTGAACTCCAGTCACGTGCTCTGATCTCGTATGCCGTCTTCTGCTTGAAAAAAAAAAACATTCCAAGACCTCCACTAGAAAACACAATCAACTTTTTGTAAGCTGTACAACTATCTTCATTTTTCAGAAACAGTGAAC
+
CCCCCFFFFFFFGGGGGGGGFGHHHHHHGFHHGHHFFGEFGGGFHHHHHHHHHGFHHFEAEFEHHHHGAEEG1BEEFGGHHHFG?@EGGCGHHHHFHFFGDGE?HCGGHFC@CGHFFGHHFHGCHFDFGFGFFFDDFH1FDGGGHHH?AG@GFD<11FHB0<0=<<<C--:9.:;90099.9/;C./90F0;;9FGGGGEB000;90:9B>9:0;0BF000::;BBFB::90;90:0/;00:0;BF0;BB0
@M03495:530:000000000-LYBTV:1:1114:9730:10690 1:N:0:GTGCTCTG+TTCTTCCT
GTCAGCATGTGAGCTTTGGTCCAGCCTGAGTCCCTGGTTTATCAACGGCAAAATATAGATCGGAAGAGCACACGTCTGAACTCCAGTCACGTGCTCTGATCTCGTATGCCGTCTTCTGCTTGAAAAAAAAAAAAATAAAAGAGTAAAGAGGATGTAACAGGTTGATGCAATTAGTGGAACAACCAGAAGTCGAATAGCTATAGGAGAGTGACAGATAAATACATAGATAGGCTGCCGCGATAGACGCAGGA
+
DDCDDFFFFFFFGGGGGGGGGGHHHGHHHHHHHHHHHHHHHHHHHHGGGGGHH3GHHHHHHHGGGGHHHHHHFGHHHGHHHHHHHHHHHHGHHHGHHHGHBGHHGGHHHHGGGHGHHHHHHHFGFHHGGGGGC?>011>F1F<1<11=</../<000000.00//0<00:::00:0.::0//...<</000...0.<<0<00000/<.000000/0000:<:<000000:/00..:-----..0:.--<-.
@M03495:530:000000000-LYBTV:1:1114:26141:10700 1:N:0:GTGCTCTG+TTCTTCCT
GTCAGCATGTGAGCTTTGGAATTAGTAAATTCGTTGACGACAGAAGGAGCAAGATAACGACCACAGGGAGGGTGGTTTATCAACGGCAAAATATAGATCGGAAGAGCACACGTCTGAACTCCAGTCACGTGCTCTGATCTCGTATGCCGTCTTCTGCTTGAAAAAAAAAAAACAAAGAAAGTCAACTAAATGACACAATGTAGTCATTCACAGTAGTGTATGTAGCTGTAGTGCCCAGACGAAGGTCAGTT
+
DEEEEFFFFFFFGGGGGGGGGGHHHHHHHHHHGGHHHHGGGGGHHHHHHHHHHFGHHHGFGGGHHHHGGGGGEFEEGHHHHHHHGGGGGHHHHHHHHHHHGGGGHHHHHHHGHHHGHHHHHHHHHHHHGHHHGHHHHH1GHHGGHHHHGGGGFGHHHHHHHHHHHGEGEFA-9...//.<0111101000111<00/.00:111111:11111<11</<111111110111</11/0...9--<.010/11
@M03495:530:000000000-LYBTV:1:1114:7254:10714 1:N:0:GTGCTCTG+TTCTTCCT
GTCAGCATGTGAGCTTTGGTCCGCCTGGTTTATCAACGGCAAAATATAGATCGCAAGAGCACACGTCTGAACTCCAGTCACGTGCTCTGATCTCGTATGCCGTCTTCTGCTTGAAAAACAAATAAATTTCCATTTTTAATGGTATAACAAGTAATCAATGCTTTAACATAATAAAAATAAATAGGCGTTAGGCTTGTGTAGTTGTGTCATTAGTTGGTATTAATTTTAGTCATTAAGGTTTTCTCACGGTA
+
AAAA@FFFBDFFGFGFGB4FGFEEFFHGFFGHH5FGG2EEEEHFGHGHHHDGF1BAEHFGHHGHEE1FE5GF5BFBEGHHGGFGGGHHGH44BEGGDHHH3EEEHGHHF4GFFHH3B?//?B34BFBBF22BDDG2FGBGHH1GGFHFBGFFHHHH11@11?@1?GHHGHFF1GD<G0<<FFD11<@DCC.</<<@G0<=0DGB0./;:;;<G0;:/AG000:0;;00/0000;B9B9;0;.90;;09..;
@M03495:530:000000000-LYBTV:1:1114:8974:10728 1:N:0:GTGCTCTG+TTCTTCCT
GTCAGCATGTGAGCTTTGGTCCAGCCTGAGTCCTGGTTTATCAACGGCAAAATATAGATCGGAAGAGCACACGTCTGAACTCCAGTCACGTGCTCTGATCTCGTATGCCGTCTTCTGCTTGAAAAAAAAAAGGTTTCATTGAGTAAGCACAAAGTGGACGAGATGCGTGGTGTAGCGGTGACATGCTTAGATATCAGGAAGACCTCCGATTGCGAAGCCGGATTACTGGAGCGCAACTGACGCTGAAGCTG
+
BBBBAFFFFFFFGCGGGGGGGGHHGGHHGHFFFFHHHHHHHHHFHGGGGGHHHAADBFGAFFFGGFGHHHHG0FEGEDGGGHGHFEHHHFGGAFFGF@G4DDGEEHFFDE?E?FFGBHHGFHGF3CEGG/<//?11<<1?F1<?1111?000001<1><---.<<0<<.AG..:00;D.:C090:00;9000;0900099../900999:..0.----.---;.///9:/.B----@///;.;A.9///;/
@M03495:530:000000000-LYBTV:1:1114:10157:10771 1:N:0:GTGCTCTG+TTCTTCCT
GTCAGCATGTGAGCTTTGGAATTAGTAAATTCGTTGACGACAGAAGGAGCAAGATAACGACCACAGGGAGGGTGGTTTATCAACGGCAAAATATAGATCGGAAGAGCACACGTCTGAACTCCAGTCACGTGCTCTGATCTCGTATGCCGTCTTCTGCTTGAAAAAAAAAAAAAACAATAAACAGTGTGTAATCAAAGTGTCGGTGTCCATCTCAAAATGAACGTAACGTCTACGAATCACAAGTTCAACAA
+
CCCCCFFFFFFFGGGGGGGGGGHHHHHHHHHHGHHHHHGGGGGHHGHHHHHHHFGHHHGGGGGHHHHGFFGG>BEEFHHHHHHHGGGGGHHHHHHHHHHHGGGGEHHHHHHGHHHGHHHHHHHHHHHHGHHGGHHHHGDHHHFFHHHHGDGHGHHHHHHHGGHGHGFGG@9:--...0;:090/00//./;:F/;/9///:.--../;;//9/99/:///9/....../.:./.....//;;.//://9:.
@M03495:530:000000000-LYBTV:1:1114:19901:10784 1:N:0:GTGCTCTG+TTCTTCCT
TCAGCATGTGAGCTTTGGAGGGCGAGGGTGGTTTATCAACGGCAAAATATAGATCGGAAGAGCACACGTCTGAACTCCAGTCACGTGCTCTGATCTCGTATGCCGTCTTCTGCTTGAAAAAAAAAAAATGACAAAAAACAAAGGACCAAGTAGGAGTATAATACTCAAACAGCATGCGATGATAACGGAGCATGCGAGGAGTTAGCTACTACATAGGAGATCTTAGCACATGCAAGACCAGCGCACAGGCT
+
DDCCCFFFFFFFGGGGGGGGGGGGGGGGEFGGFFHHHHHHGGGGGHHHHHHHHFGHGGGGHHHHHHHGHHHGFFGHHHHHHHHHGHHHGHHHHH4GHHGGHHHHGGGHGHHHHHHHHHEGHGGGG<->.00000/.<-....///.....00000/;:0000:0000;00::./000.99.:0;00.-..-.:00..---.//;00000;::00000:/./;;00:000/00000;;/:/..-----/...
@M03495:530:000000000-LYBTV:1:1114:6778:10790 1:N:0:GTGCTCTG+TTCTTCCT
GTCAGCATGTGAGCTTTGGAGTGAAATCTCTTGTCTTAAGGAATAAAGGAAAAAGATTCCGTCGGAGGCTCGGTGCTCTACAGGTTCAACCTTTGTACTCTATTATTGCCTCACATTCCATCTCTTGTGAAAATATATTTGATTGGCTTTTCTGCAGGTTGTTTGCCAGGACTTTCCAAGACCTCCACTAGAAAACACAATAAACTTTTTGGAAGCTGGACAACTATCTTCATTTTTCAGAAACAGTGAAC
+
CCCCCFFFFFFFGGGGGGGCGGHHHHHHHGHHHHHHHHHHHHHHHHHHHHHHH2EFHHHHHHHGGGGGGHHGCEGGHHHHHHHHHHHHHHHHHHHHHHHHHHHHHHHHHHHHHHHHHHHHHHHHHHHHGFHHHHHGHHHHHGHHHHHHHHHGHHHHHHHHHGHGHHHHGHHHHHGHHHGHHHHHHHHHHFH1>1FHGGHCDDHFHHHHHHGGHHHGHHGFFGFGHGHGHGGGGGGGGGGFB;BBFGF0999
@M03495:530:000000000-LYBTV:1:1114:25327:10790 1:N:0:GTGCTCTG+TTCTTCCT
GTCAGCATGTGAGCTTTGGAATTAGTAAATTCGTTGACGACAGAAGGAGCAAGATAACGACCACAGGGAGGGTGGTTTATCAACGGCAAAATATAGATCGGAAGAGCACACGTCTGAACTCCAGTCACGTGCTCTGATCTCGTATGCCGTCTTCTGCTTGAAAAAAAAAACAAAGAGCGCACATGCTGAAATATTGGTACTCATCACCCTCAACGTCCTGCACGCTCTGTTCCCCAGCTCCCTCTACCCCC
+
CCCCCFFFFFFFGGGGGGGGGGHHHHHHHHHHGFHHHHGGGGGGHHHHHHHHHGHHHHGFGGGHHHHGFEEG1BEEGHHHHHHHGGGGGHHHGHHFGHHHGGGGHHHHHHHGHHHGHHFHHHHHHHHGGFEEFHHHB11@GGFGHHHHGD?HFHHFHHHHFGHHHCGGF?..9.////-----00000;0000990009/B////:/:.;../.:.9..//.9.-...//;;//.:..;//....///..-
@M03495:530:000000000-LYBTV:1:1114:14291:10797 1:N:0:GTGCTCTG+TTCTTCCT
GTCAGCATGTGAGCTTTGGAATTAGTAAATTCGTTGACGACAGAAGGAGCAAGATAACGACCACAGGGAGGGTGGTTTATCAACGGCAAAATATAGATCGGAAGAGCACACGTCTGAACTCCAGTCACGTGCTCTGATCTCGTATGCCGTCTTCTGCTTGAAAAAAAAAAAAAAAAAAACACATACGAGAATGTCAAATGTGATGTTACGTTTATAGCATGAATGCTGTATAGCGTACAATTTATTAGACA
+
CCCCCFFFFFFFGGGGGGGGGGHHHHHHHHHHGGHHHHGFGGGHHHHHHHHHHBGHHHGGGGGHHHHGFEGGBBEEGHHHHHHHEGGGGHHHHHHHHHHHGGGGHHHHHHHGHHHGHHHHHHHHHHHHGHHHGHHHHHFHHHFGHHHHGGGHGHHHGGHHFHHHHG@EFE9-----9--....000..:.:;000000:09;0900000.///;0000000000000000:B00-.:-.00000000:000
@M03495:530:000000000-LYBTV:1:1114:12076:10809 1:N:0:GTGCTCTG+TTCTTCCT
GTCAGCATGTGAGCTTTGGAGTGAAATCTCTTGTCTTAAGGAATAAAGGAAAAAGATTCCGTCGGAGGCTCGGTGCTCTACAGGTTCAACCTTTGTACTCTATTATTGCCTCACATTCCATCTCTTGTGAAAATATATTTGATTGGCTTTTCTGCAGGTTGTTTGCCAGGACTTTCCAAGACCTCCACTAGAAAACACAATAAACTTTTTGGAAGCTGGACAACTATCTTCATTTTTCAGAAACAGTGAAA
+
AAABBFFFFFBBGFFGGGFFGGHHHHHHHFHHFHBGHHHHHDAFGGHGHHHHHAEFHHHFHFHGGGEC?EAE0?FGFHHHHHGHGHGHHHHFGHHFGBFHHFGHFHBFFDGFHHCHHFBGHHHHHHHFGHBDHGHHHHHHHFDHBC2FFGH3FFFDCGHHFGHHHHBGGEFFGHFGGHHHGFHHG.FGHHH1F1<FEHHFDHD0DGGGHHGGHHFEHH/CG:CCGHHHGHEGGGGGGFFFFBC9FFF0990
@M03495:530:000000000-LYBTV:1:1114:25903:10860 1:N:0:GTGCTCTG+TTCTTCCT
GTCAGCATGTGAGCTTTGGTCCAGCCTGAGTCCTGGTTTATCAACGGCAAAATATAGATCGGAAGAGCACACGTCTGAACTCCAGTCACGTGCTCTGATCTCGTATGCCGTCTTCTGCTTGAAAAAAAAAAAAAAACGTATTCATTAGTTCACAAGACGCTATCGTACGCACCTCTTACCTGACGGTTGTTCTGCGCTACTCTTGCGCCGTGACCGTCGTGTAGTTGCTCACCAGACCTGTGCACTGAGCT
+
CBCCCFFFFFFFGGGGGGGGGGHHHGHHHHFFHHHHHHHHHHHHHGGGGGHHHBGHHHHHHGGGGHHHHHHHEHHHGHHHHHHHGHHHHGHHHGHHHGH4GHHFGHHHHGGGHGHHGHHHHHHHHHGGDGG<</--<-..0<=0=0=00000<00.//.-..:C:/..-..--/.000;/09:/.-;;-;.0000----900;:00--.---..9-..-;../000000000.0...;0/000000/0:0;
@M03495:530:000000000-LYBTV:1:1114:8000:10878 1:N:0:GTGCTCTG+TTCTTCCT
GTCAGCATGTGAGCTTTGGTCCAGCCTGAGTCCCTGGTTTATCAACGGCAAAATATAGATCGGAAGAGCACACGTCTGAACTCCAGTCACGTGCTCTGATCTCGTATGCCGTCTTCTGCTTGAAAAAAAAAAAAAGCAAGAGGGCGGAATAGTATTGAGGAAGTCAATGGTGAGTAGACAAAATGGTCGTTATATGGAGGAACCACAAGGACCAGGGCCGCTGGCCTGGGAGGAAGTAAATGTAATACACG
+
CCCCCFFFFFFFGFGGGGGGGGHHHGHHHHHHHHHHHGHHHHHHHHGGGGGHHBFGHHHHHHGGGGHHHHHHHGHHHGHHHHHHHHHHHHGHHHGHHHHG4GHHGGGHHHGGGHGHHHHHHHEEGHHGGGCB@<-<010000...---:.;0;0<000:/09.090000/000.000000//.00000--.:.9;99//.A/:.............9..--9-:../.....:;9.;//;//9////;//.
@M03495:530:000000000-LYBTV:1:1114:28951:10884 1:N:0:GTGCTCTG+TTCTTCCT
GTCAGCATGTGAGCTTTGGTCCAGCCTGAGTCCTGGTTTATCAACGGCAAAATATAGATCGGAAGAGCACACGTCTGAACTCCAGTCACGTGCTCTGATCTCGTATGCCGTCTTCTGCTTGAAAAAAAAAAAAAAACAGCTAACATTATACAAATGTACATCAAATTGTGCTACCCTAGAAGAGCTTCAGCTCAACTTCATAGAACATAGACTTTTACATCTGCTGCCTCTTCACTCATGTTCACTCTACA
+
CCCCCFFFFFBFGGGGGGGGGGHHHGHHHHHHHHHHHHHHHHHHHGGGGGGHHBGHHHHHHEEGGHHHHHHHGHGHGGHHHHHHHHHHHGBGHGGHHHH4EGHGGHGHHGGGHGGHHGGHHHGHHHGGCCB<>/--></<C0<//00000000<<000000<000000000000/.0//009/./0/00000:00/0;90000000/0090000000;////////:./////////////9/////////
@M03495:530:000000000-LYBTV:1:1114:7834:10904 1:N:0:GTGCTCTG+TTCTTCCT
GTCAGCATGTGAGCTTTGGAATGTTGACGACAGAAGGAGCAAGATAACGACCACAGGGAGGGTGGTTTATCAACGGCAAAATATAGATCGGAAGAGCACACGTCTGAACTCCAGTCACGTGCTCTGATCTCGTATGCCGTCTTCTGCTTGAAAAAAAAAAAAAAAGAAGACACAAACAACAGAACTATACAGAAAAAAGATCAAATCTTAAAATACACCTACAAGCATTAAGAGGAGAACGAACAGGTAAC
+
DDDDCFFFFFFFGGGGGGGGGGHHHHHHGGGGGHHHHHHHHHHHHHHHGGGGGFFHHGFGGGBFGGGHHHHHBGGGGGGHHHHHHHHHHHGGGGHHHHHHHGHHHGHHHHHHHHHHHHGHGGGHHHHHFGHHGGHHHHGGGHGHHHHHHGGHHHGFCGEE-:;--..9/;////;....9.//090000000:00/.-.;00090000;000000009//0/000./000000:....;0.;.:-/.9090
@M03495:530:000000000-LYBTV:1:1114:19755:10929 1:N:0:GTGCTCTG+TTCTTCCT
GTCAGCATGTGAGCTTTGGTCCAGCCTGAGTCCTGGTTTATCAACGGCAAAATATAGATCGGAAGAGCACACGTCTGAACTCCAGTCACGTGCTCTGATCTCGTATGCCGTCTTCTGCTTGAAAAAAAAAAAAAAAAAATATATGTATAACTAATCAATTCAGTCGCTAAACTCCAAGTGAGAGATAAAGCAGTACTCAGTTATATATGAACATGAGTTAGAATAATTTAACTACTAACATAGAACCAAGT
+
CCCDCFFFFFFFGGGGGGGGGGHHHGHHHHHHHHHHHHHHHHHHHGGGGGHHHFHHHHHHHGGGGHHHHHHHGHHHGHHHHHHHHHHHHGHHHGHHHFHFHHHGGHGHHGGGHGHHHHHHHHHHHHGGGFB>/<--<--.01:<11:11<111:10101111<11.-.9.101:0<<01110<0<1:11110/111111<111111<111<11100011111<1111111:11101110011<110....1
@M03495:530:000000000-LYBTV:1:1114:25354:10957 1:N:0:GTGCTCTG+TTCTTCCT
GTCAGCATGTGAGCTTTGGTCCGCCTGGTTTATCAACGGCAAAATATAGATCGGAAGAGCACACGTCTGAACTCCAGTCACGTGCTCTGATCTCGTATGCCGTCTTCTGCTTGAAAAAAAAAAATGAAAATTCCATGACTTATGTTTTTCGTACCTGCGTTTAGTCTAAGAATTTTAGTATTGCTGAGAGTCAGTCGTATATGTCTCCTCCTCCGTCTCTTATTCCTGCTTCTCTACTGCATGTACGCTTC
+
BBBBBFFFFFFFGBGGGGGGGGGGGGHHHHHHHHHHHGGGGGHHHHHHHHHHHAEGGGHGHHHHGFHHFGFH5FGHHHHHHGHHEGHFHG4BEFG?EHHEDEGGHGHHHGHHHHFGFA?//B/<011?111<<1@1111<1?F1111>.<-<0<.0<.-..<<00=<00000;0<GF/;0:;00000.0CCBB0C0;9.//0000;000/////..;./;900;9;/////9////:///;;/9;/...9.
@M03495:530:000000000-LYBTV:1:1114:10513:10978 1:N:0:GTGCTCTG+TTCTTCCT
GTCAGCATGTGAGCTTTGGAATTAGTAAATTCGTTGACGACAGAAGGAGCAAGATAACGACCACAGGGAGGGTGGTTTATCAACGGCAAAATATAGATCGGAAGAGCACACGTCTGAACTCCAGTCACGTGCTCTGATCTCGTATGCCGTCTTCTGCTTGAAAAAAAAAAAAAAAAAAAAAATAAAGGATCGAGACGACACCACGACAGTCACTATAACGTCATATGATCCGCCTACGAGTAACGCTAACT
+
CCCCCFFFFFFFGGGGGGGGGGHHHHHHHHHHGGHHHHGGGGGHHHHHHHHHHGGHHHGGGGGHHHHGFFGG?FFGGHHHHHHHGGGGGHHHHHHHHHHHGGGGHHHHHHHGHHHGHHHHHHHHHHHHGHHGGHHHHH1GHHGGHHGHGGGHGHHHHHHGCHHHHGGCG@@-9--9:9--9-.00000/0/9.....----....----0000000;09./...0000:;0....9;.....00.-.../0
@M03495:530:000000000-LYBTV:1:1114:4747:10979 1:N:0:GTGCTCTG+TTCTTCCT
GTCAGCATGTGAGCTTTGGACTGGTTTATCAACGGCAAAATATAGATCGGAAGAGCACACGTCTGAACTCCAGTCACGTGCTCTGATCTCGTATGCCGTCTTCTGCTTGAAAAAAAAAACAACACGCAAATTTCCATCCACTCGGATAAGATACTGGCGAGGGGCCAGACCTCAGAGCAAACACTGATGAATCAGAGGCATGGGGACCCTGGGCAAACAGCACTGTCCGCACTCCAGCCACAGTCCCACAA
+
BBBABFFFFFFFGGGGGGGGCGGHGGHHHHDGHEGGGGHHHFGHHHHHHEGGGGHGHHHHGHGHGHHHHHHHHHGHHGHFGGFGFFG4FFGFEHHHFGGFHGHHHHHHFBFEHHGFGC/??C/F////<A1111@1<?01<F0<.<.<11>F100=/.----:--:...;.90//00/9//.9.000;;0;;0;000.../9..9.;A./....99..:..../////.--9-/.9//9.99./////...
@M03495:530:000000000-LYBTV:1:1114:7089:10982 1:N:0:GTGCTCTG+TTCTTCCT
GTCAGCATGTGAGCTTTGGAATTAGCTGGTTTATCAACGGCAAAATATAGATCGGAAGAGCACACGTCTGAACTCCAGTCACGTGCTCTGATCTCGTATGCCGTCTTCTGCTTGAAAAAAAAAAAAAAAGAAAAAACAACCGTAAAGATCTGAATGTACACGAGCAAGATCAACGAATACGATGTCGTGTACACGATGCGAGTTTCTATCAATTAGCGAGAGCATGAGTAGAGTCATGTTTGTAGCTCCAG
+
CCCCCFFFFFFFGGGGGGGGGGHHHHHHHHHHHHHHHHGGGGGHHHHHHHHHHEFGGGHHHHHHHGHHHGHHHHHHHHHHHHGHHHGHHHHHFHHHGGHHHHGGGHGHGHHHHHHHHHFGGGCDB>>/-..0><0-.....-....0:0000000000:00.;---//9000;/.....0..9..0...9////.-...-.--.//////9//////-----.;///////////////;9/:////////
@M03495:530:000000000-LYBTV:1:1114:11330:10982 1:N:0:GTGCTCTG+TTCTTCCT
GTCAGCATGTGAGCTTTGGAATTAGTAAATTCGTTGACGACAGAAGGAGCAAGGTAACGACCACAGGGAGGGTGGTTTATCAACGGCAAAATATAGATCGGAAGAGCACACGTCTGAACTCCAGTCACGTGCTCTGATCTCGTATGCCGTCTTCTGCTTGAAAAAAAAAAAAAGATATAAAGGATGAGTGTTACAGACTACTAGAGGCCTACACAATGACATGTCGTAGATGCTTTGCTCTGCACCAGTTT
+
BBABBFFFFFFBGGGBEGFGGGHFHHHHHHHHGAFHHHFFGCGHHHHHHHHHH1BGHHGFGGGHHHHGEEGGEFGGGHHHHHGHFGGGGHHHHGHGHHHHGGGGEGHFHHHGHHHGHHHHHHFHFGHHFHHHGHHHFD1FFHGDFFGHGFCGFFHGHHHHCGH0CFGGCC-A9;.0;000909B9//;009;////;.;/9///:/;.9//.;B/.9///////9.;..;/;B///9B//9/;//9..///
@M03495:530:000000000-LYBTV:1:1114:23643:10985 1:N:0:GTGCTCTG+TTCTTCCT
GTCAGCATGTGAGCTTTGGAATTAGTAAATTCGTTGACGACAGAAGGAGCAAGATAACGACCACAGGGAGGGTGGTTTATCAACGGCAAAATATAGATCGGAAGAGCACACGTCTGAACTCCAGTCACGTGCTCTGATCTCGTATGCCGTCTTCTGCTTGAAAAAAAAAAAAAAATCGTCTAATACAAGAGACAGAGCATATTGCCACCATCGACTTATAAGTACGACTATGTACTACAAGACAGACTCTA
+
EEEEDFFFFFFFGGGGGGGGGGHHHHHHHHHHGHHHHHGGGGGHHHHHHHHHHFGHHHGGGGGHHHHGFGGGBFGGGHHHHHHHGGGGGHHHHHHHHHHHGGGGHHHHHHHGHHHGHHHHHHHHHHHHGHHHGHGHHH1GFHFGHHHHGGGHGHHHFHHGGHHHHGCGGE9<---.0.9..<11<1000/.://////0011<11010..:0.:-..1<111111..<9-111111110<0//<//<0:01
@M03495:530:000000000-LYBTV:1:1114:22350:10991 1:N:0:GTGCTCTG+TTCTTCCT
GTCAGCATGTGAGCTTTGGAGGGCAAGAAGTGGTTGTGACTGGTTTATCAACGGCAAAATATAGATCGGAAGAGCACACGTCTGAACTCCAGTCACGTGCTCTGATCTCGTATGCCGTCTTCTGCTTGAAAAAAAAAAAAAAAGTACAGTTTATTGGCATATTTAAGTATCAGTATGCTTACGAACAAGTGTCACCAACTACAACTAATGACTAGTAGTTCGATGAATAAACCACTGTCTGACTCTCGCTA
+
CBCCDFFFFFFFGGGGGGGGGGGGGGGHHHHHHHGGGGHHHHHHHHHHHHHHGEFGGHGHHHHHHHHHGGGGFGHHHHHGHHHGGHHHHHHHHHHHGHHHGHHHHHBGHHFGHHHHGGGHGHHHHHHHFGGHHGGGC?A<-<-.0=000;0;:0;00/000000;;0:0:000;0;00;090...--//00090090..900009B0000000:BB00090:90000::000/..00:00000000::...
@M03495:530:000000000-LYBTV:1:1114:27926:11031 1:N:0:GTGCTCTG+TTCTTCCT
GTCAGCATGTGAGCTTTGGAATTAGTAAATTCGTTGACGACAGAAGGAGCAAGATAACGACCACAGGGAGGGTGGTTTATCAACGGCAAAATATAGATCGGAAGAGCACACGTCTGAACTCCAGTCACGTGCTCTGATCTCGTATGCCGTCTTCTGCTTGAAAAAAAAAACAAAACAGAGACTCGTATAATGCCCTGAGTGCGAATCCGAGTGTATTTATATGGCCTCATTCTTGCCTCTTCTCTTTTCTA
+
CBCCBFFFFFFFGGGGGGGGGGHHHHHHHHHHGHHHHHGGGGGHHHHHHHHHHFGHHHGFGEGHHHHGFGGG?FEFGHHHHHHHEGGGGGHHHHHGEHHHGGFGGHHHHGHGHHHGHHHHGHHGHHHHGHHHGHHHFFFFGHGGHHHHGEGHF>FGFGHHF<DGFGGG-:...:...////:;0.:./000000:0.;/000-.--;0..-9.0:0000:0000./0.00:0000:000:00;00000000
@M03495:530:000000000-LYBTV:1:1114:17993:11037 1:N:0:GTGCTCTG+TTCTTCCT
GTCAGCATGTGAGCTTTGGAGTGAAATCTCTTGTCTTAAGGAATAAAGGAAAAAGATTCCGTCGGAGGCTCGGTGCTCTACAGGTTCAACCTTTGTACTCTATTATTGCCTCACATTCCATCTCTTGTGAAAATATATTTGATTGGCTTTTCTGCAGGTTGTTTGCCAGGACTTTCCAAGACCTCCACTAGAAAACACAATAAACTTTTTGGAAGCTGGACAACTATCTTCATTTTTCAGAAACAGTGAAC
+
BCCCCFFFFFFFGGGGGGGGGGHHHHHHHHHHHGHHHHHHHGHHHHHHGHHHHFFGHHHHHHHGGGGGGHHGGGGGHHHHHHHHHHHHHHHHHHHFHHHHHHHHHHHHHHHHHHHHHHHHHHHHHHHHHHHHGHHHHHHHHHFHHHFHHHHHHHHHGHHHHGGHHHHHHHHHHHHHHGHHGHHHHHGHHHG>FFGHGHHFGHGFGHHHHHGGEHFHHHHHHFCCGHHHHHGGGGGGGGFFFCBFFGFCFG0
@M03495:530:000000000-LYBTV:1:1114:21252:11055 1:N:0:GTGCTCTG+TTCTTCCT
GTCAGCATGTGAGCTTTGGACTCCTGACTGGTTTATCAACGGCAAAATATAGATCGGAAGAGCACACGTCTGAACTCCAGTCACGTGCTCTGATCTCGTATGCCGTCTTCTGCTTGAAAAAAAAAAAACCAAAGTAATACTCAACAAATAAGCAGTGTCTGCTGGAAAAGAACTATACAGTGTATTGCTGCCTCACTAGTAGAGATCAGGCAATTTTCTATACTTCTAGATCATAAGAGCATGCGCTATAA
+
CCCCDFFFFFFFGGGGGGGGGGHHHHHHHHHHHHHHHHHHGGGGGHHHHHHHHAGHGGGGHHHHHHHGHHHGDFHHHHHHHHHHGHHHGHHHHHBGHHGGHHHHGGGHGHHHHHHHHHHGHGGGGG<<<//?/11111?1111101.01><111/<0=1111100.00//<./1011<11:11111111:<.000.1:01:111110000/..00111111111<11111110111110/0<00..--<11
@M03495:530:000000000-LYBTV:1:1114:5440:11069 1:N:0:GTGCTCTG+TTCTTCCT
GTCAGCATGTGAGCTTTGGAGTGAAATCTCTTGTCTTAAGGAATAAAGGAAAAAGATTCCGTCGGAGGCTCGGTGCTCTACAGGTTCAACCTTTGTACTCTATTATTGCCTCACATTCCATCTCTTGTGAAAATATATTTGATTGGCTTTTCTGCAGGTTGTTTGCCAGGACTTTCCAAGACCTCCACTAGAAAACACAATAAACTTTTTGGAAGCTGGACAACTATCTTCATTTTTCAGAAACAGTGAAC
+
AAAABFFFBFFFGBGFGGGGGGHHHHHHHCHHHHHHHHHHHHHHHHHHGHGHHEFGHHHHHHHEGGGGGHEE0BEEHHHHHHHHHHHHHHHHHHHHHHGHHGHHHGHHHHHHHHHHHHHGHHHHHHHHHHFHHFHHGHHHHHGHHFGHHHHHHHFFHAFGGFHHFHHGGEGHGHHHHHHHGHHFHHHHHGH>FGGGCGHEGGFHHGHHHHGGGHGHHGHFHGFHHHHGEHGGGFGFGGGGGGGFFFGCFF0
@M03495:530:000000000-LYBTV:1:1114:12935:11078 1:N:0:GTGCTCTG+TTCTTCCT
GTCAGCATGTGAGCTTTGGTCCAGCCTGAGTCCTCTGGTTTATCAACGGCAAAATATAGATCGGAAGAGCACACGTCTGAACTCCAGTCACGTGCTCTGATCTCGTATGCCGTCTTCTGCTTGAAAAAAAAAAAAAAAACAAACAATGATGTCGTCGATTGGCATCCGGAAAAGATGACGATATCAGCTACATGTTGCTGCGCAAGCACAACTCTCCTAGGCGTATGCACAAATATACACTAAATACGACC
+
CCCCCFFFFFFFGGGGGGGGGGHHHGHHHHHHHHHHHHGGHHHHHHHGGGGGHBFGHHHHHHHGGGGHHHHHGHGHHHGHHHHHHHHHHHHGHHHGHHHGG4BHHGGHHHHGGGHGHHHHHHHCGGHHGGDGG/<-->-<<.<.<.00:0000.:.--.0:./0://.-.--:/.0000....-000;//////////:/9-----.////.////////;/-.-.//////.9/////////9//:.:.-
@M03495:530:000000000-LYBTV:1:1114:15443:11079 1:N:0:GTGCTCTG+TTCTTCCT
GTCAGCATGTGAGCTTTGGACTCCTGACTGGTTTATCAACGGCAAAATATAGATCGGAAGAGCACACGTCTGAACTCCAGTCACGTGCTCTGATCTCGTATGCCGTCTTCTGCTTGAAAAAAAAAAAAAAAAAGAATCACGTTCCGATACTAGTAACTTAGCAGGTGTATGTATTCTGCATACTCTATTGTCTGACTCCAACCGACCGTGTAACCCTACCATATACATCATCTAGTCAGCATCAACCAGCA
+
DDDDDFFFFFFFGGGGGGGGGGHHHHHHHHHHHHHHHHHHGGGGGHHHHHHHHFGHGGGGHHHHHHHGHHHGGGHHHHHHHHHHGHHHGHHHHH4GGHGGHHHHGGGHGHHGHHHHHHHHHGECB/>>>/---..<0000...//:..--00000000<00:00.<000<0:0<00:<<00:000:0000000000000000.-----.<</000../..00<0000<<0000000000000000/..../
@M03495:530:000000000-LYBTV:1:1114:14832:11087 1:N:0:GTGCTCTG+TTCTTCCT
GTCAGCATGTGAGCTTTGGTCCAGCCTGAGTCCTGGTTTATCAACGGCAAAATATAGATCGGAAGAGCACACGTCTGAACTCCAGTCACGTGCTCTGATCTCGTATGCCGTCTTCTGCTTGAAAAAAAAAAAAACCACCAGCCCCCCCGGACAGATTTTCATAGGATTTCGACTGATTATAATTCACTGAGCACCTACGACCACACAGCACAACTAAAGAGCATCTATAAATCCGTGCACTCTACTGATCA
+
CCCCCFFFFFFFGGGGGGGGGGHHHGHHHHHHHHHHHHHHHHHHHGGGGGHHHBFHHGHHHGGGGHHHHHHHGHHHGHHHHHHHHHHHHGHHHGHHHGH4GGHGGHHHHGGGHGHHHHHHHHHHHHGGGF@<//.<....0>...------:9./00;000000000000/....00;000000009:09000../:/...--...9.././/.0000:://00000900;000.A...90/009000000
@M03495:530:000000000-LYBTV:1:1114:15350:11088 1:N:0:GTGCTCTG+TTCTTCCT
GTCAGCATGTGAGCTTTGGAATTAGTAAATTCGTTGACGACAGAAGGAGCAAGATAACGACCACAGGGAGGGTGGTTTATCAACGGCAAAATATAGATCGGAAGAGCACACGTCTGAACTCCAGTCACGTGCTCTGATCTCGTATGCCGTCTTCTGCTTGAAAAAAAAAAAAAAAAAAGAACATGGTAACTCCACATCAAGGGGTAAACAACTACACAAACATGACCTAACACATGTGAAACACAACCAGA
+
CEDEEFFFFFFFGGGGGGGGGGHHHHHHHHHHGGHHHHGGGGGHHHHHHHHHHFHHHHGGGGGHHHHGFGGGBFEGGHHHHHHHGGGGGHHHHHHHHHHHGGGGHHHHHHHGHHHGHHHHHHHHHHHHGHHHGHHHHH1GHHGGHHHHGGGHGHHHHHHHFGGHHGGGGE<99-----...//10/11101100/0000000.-../:11.90000/0.:..00000100:00.001111:0/........
@M03495:530:000000000-LYBTV:1:1114:20063:11110 1:N:0:GTGCTCTG+TTCTTCCT
GTCAGCATGTGAGCTTTGGAATTAGTAAATTCGTTGACGACAGAAGGAGCAAGATAACGACCACAGGGAGGGTGGTTTATCAACGGCAAAATATAGATCGGAAGAGCACACGTCTGAACTCCAGTCACGTGCTCTGATCTCGTATGCCGTCTTCTGCTTGAAAAAAAAAAAAAACCAATACATCCTGATCCTATATGTAAGTGAATAAATGTGATATGACACTGTGTAGCAACAACGTATGATGACATATG
+
CCCDDFFFFFFFGGGGGGGGGGHHHHHHHHHHGHHHHHGGGGGHHHHHHHHHHFGHHHGGGGGHHHHGFEGG?BEEGHHHHHHHGGGGGHHHHHHHHHHHGGGGHHHHHHHGHHHGHHHHHHHHHHHHGHHHGHHHHH1GHHGGHHHHGGGHGHHFHHHHGHHHHGGGGG----....:00<00/<<0000<0<<:0<00<00:0<00:000000<000000<000:00000....-..0/0000000000
@M03495:530:000000000-LYBTV:1:1114:10647:11117 1:N:0:GTGCTCTG+TTCTTCCT
GTCAGCATGTGAGCTTTGGTCCGCCTGAGTCCCTGGTTTATCAACGGCAAAATATAGATCGGAAGAGCACACGTCTGAACTCCAGTCACGTGCTCTGATCTCGTATGCCGTCTTCTGCTTGAAAAAAAAAAAAAAACAAGACAATAATTCGTCATAGATGTAAACAGACACACACAAAAGTAGATGAATATATTCCACCGTTTACAATACACCAGTTACGTGATATGAGTGTATACGAGACGTAACTGAGC
+
CCDCCFFFFFFFGGGGGGGGGGGGGGHHHHHHHHHHHHHHHHHHHGGGGGHHHBGHHHHHHGGGGGHHHHHHGHHHFDGHHHHHHHHHHGHHHGHHHHHFGHHGGHHHHGGGHGHHHHHHGHHHGFCGGF<>/<--.<.<//</000<00./.;.0;000:00000//:://.:...../0000000000000:0000..:.:.00000:00/..0000.//./00000:000000...9......00:00
@M03495:530:000000000-LYBTV:1:1114:12059:11132 1:N:0:GTGCTCTG+TTCTTCCT
GTCAGCATGTGAGCTTTGGTCCAGCCTGAGTCCCTGGTTTATCAACGGCAAAATATAGATCGGAAGAGCACACGTCTGAACTCCAGTCACGTGCTCTGATCTCGTATGCCGTCTTCTGCTTGAAAAAAAAAAAAAAGATAGAGAGGGGGAAGAAGTAAAGTATGACATGTGACAGCAGTAAGGCGATGTGTGGTCTGATATCGACACACGCAACAGAGGAGTACGAAAACAGGAAAATCGTACACGAAGAA
+
CCCCCFFFFFFFGGGGGGGGGGHHHGHHHHHHHHHHHHHHHHHHHHGGGGGHHBFGHHHHHHGGGGHHHHHHHGHHHGHHHHHHHHHHHHGHHHGHHHHHBGHHGGHHHHGGGHGHHHHGHHHHHHHGGGCB//>A..111100.<.---;:.;/00000:;::0000:000009./.0;000/---;:009./00/00009..-.-/.-:-:-.9//...9/0....-/./..///00.....0.-.../
@M03495:530:000000000-LYBTV:1:1114:18082:11185 1:N:0:GTGCTCTG+TTCTTCCT
GTCAGCATGTGAGCTTTGGAGTGAAATCTCTTGTCTTAAGGAATAAAGGAAAAAGATTCCGTCGGAGGCTCGGTGCTCTACAGGTTCAACCTTTGTACTCTATTATTGCCTCACATTCCATCTCTTGTGAAAATATATTTGATTGGCTTTTCTGCAGGTTGTTTGCCAGGACTTTCCAAGACCTCCACTAGAAAACACAATAAACTTTTTGGAAGCTGGACAACTATCTTCATTTTTCAGAAACAGTGAAC
+
DCDDCFFFFFFFGGGGGGGGGGHHHHHHHHHHHHHHHHHHHHHHHHHHHHHHHFFGHIHIHHHGGGGGGHHGGGGGHHHHHHHHGHHHHHHHHHHHHHHHHHHHHHHHHHHHHHHHHHHHHHHHHHHGGHHHHHHHHHHHHHHHHHHHHHHHHHGHHHHHHGHHHHHHHHHHHHHHGHHGHHHHHHHHHHGFGHHHGHHCGHGHHHHHHHGGHHHHHHHGHCCCHHHHHHGGGGHHGGGFGFGGGGFFGG0
@M03495:530:000000000-LYBTV:1:1114:7077:11190 1:N:0:GTGCTCTG+TTCTTCCT
GTCAGCATGTGAGCTTTGGTCCAGCCTGAGTCCTGGTTTATCAACGGCAAAATATAGATCGGAAGAGCACACGTCTGAACTCCAGTCACGTGCTCTGATCTCGTATGCCGTCTTCTGCTTGAAAAAAAAAAGGGGGGAACGAGTGCGGTAGGGGCAGGCGGAATTCCCGGGGTAGAGGTGAAATGCGTAGATATTAGGAGGAACAACAGTGACGAAGGCAGCTTACTGGACGGTTACTGACGGTGAGGCTG
+
AAAA@FFFFFFFGFG4EFGEGGHHFEGHBFDFEGGHGHHHHHFGHG?AEEACE35AFAFDAFGFEFEEFFCCA?FFFFHFGF3BF@BFFGGHHGFBDE444BF??GHHFGEGF?G4G4BFBF333F<DGC</////-9......./-9...;.;-;D-.;9-99;//9.9-99;E//.;EF///9/.9.;./;9;BFFB/?..;....99///..;A.....//;BB///.-9...9/9;;.-9.......
@M03495:530:000000000-LYBTV:1:1114:25875:11191 1:N:0:GTGCTCCG+TTCTTGCT
GTCAGCATGTGAGATTTGGTCCAGCCTGAGTCCTGGTTTATCAACGGCAAAATATAGATTGGAAGAGCACACGTCTGAACTCCAGTCACGTGCTCTGACGTCGTATGCCGTCTTCTGCTTGAAAAAAAATAGAACGGTATTCATCAAAATTAGTTGAATTATTGTAAATCAACAAGACATGTTGTTGAATTAGGCTTGTTGTACCAGTTTAATTGGGGTTAACTTAAGATATCGGGTGACGAAAGTTTTTT
+
A1A111D1FFFF13B1DFG11A11F00AC0F11310BGH1G2F2BAF?A/F0FF2AADG2AF1E000AABFA/B/FFGBB1F1B12@BB/BF//1@@11//?>>00B21>>/0?22B11B101<1<@//011111//<//1@D111<11?1111@1?11111>1>11111><01.////0<=<D/<C00=0D00;G/-GG./0;;C0C00:0000/.-;-.000;0009;0;0.--9-9/-----9///9-
@M03495:530:000000000-LYBTV:1:1114:5922:11192 1:N:0:GTGCTCTG+TTCTTCCT
GTCAGCATGTGAGCTTTGGTCCAGCCTGAGTCCTGGTTTATCAACGGCAAAATATAGATCGGAAGAGCACACGTCTGAACTCCAGTCACGTGCTCTGATCTCGTATGCCGTCTTCTGCTTGAAAAAAAAAAAAAAAAGAGAACAAAGGCACCAAAAGAGATCAGAGTGGCACTGGAAGAGGCATAAGACTCAACCGCATGTACGAGTTCTAATGGTGTAGGCATGATTATGAGATAGAATCAATATAATGA
+
CCCCCFFFFFFFGGGFGGGGGGHHHGHHHHHHHHHHHHHHHHHHHGGGGGHHHAGGHHHHHGGGGHHHGHHHFHHHEGHHHHFGGHHHHGGGHGHHHHH4FGHGGHHHHGFGHGHHHHHHHHHHHHGGGCD</<--<../<00</.//........:.//0;000000../;////:/9....0000000000/.---..000...9.00000;000.00000090000000090000900:000000000
@M03495:530:000000000-LYBTV:1:1114:26449:11192 1:N:0:GTGCTCTG+TTCTTCCT
GTCAGCATGTGAGCTTTGGAATTAGTAAATTCGTTGACGATAGAAGGAGCAAGATAACGACCACAGGGAGGGTGGTTTATCAACGGAAAATATAGATCGGAAGAGCACACGTCTGAACTCCAGTCACGTGCTCTGATCTCGTATGCCGTCTTCTGCTTGAAAAAAAAAAAGAAAGGTACAAAGATCAGAGTGCATGGTGGATCACAAAGCTTCAGACCCCAGGTGAAGGGCAGGACGACAATAACGACAAG
+
BBBB@FFFFBDFGFFFFGGFGGFHHHFGHHFFF4BGHGFDAAEFHHGHHHEGH23GHGEGAFGHHGHGGDEG1BE1B13@GFGHGGGGEHHG@EGGHBEE/?ACABEHHGCEGFFHHGHDGBF?2F?<??</@>DG>22>GFDFHFB?/>CFFGE>1>GEHBHF<DCC-:::9//.000;0;//90000:000000.00..00./09././////;/.....9/9;///....-..-99-9/9//..---.
@M03495:530:000000000-LYBTV:1:1114:20457:11207 1:N:0:GTGCTCTG+TTCTTCCT
GTCAGCATGTGAGCTTTGGAGTGAAATCTCTTGTCTTAAGGAATAAAGGAAAAAGATTCCGTCGGAGGCTCGGTGCTCTACAGGTTCAACCTTTGTACTCTATTATTGCCTCACATTCCATCTCTTGTGAAAATATATTTGATTGGCTTTTCTGCAGGTTGTTTGCCAGGACTTTCCAAGACCTCCACTAGAAAACACAATAAACTTTTTGGAAGCTGGACAACTATCTTCATTTTTCAGAAACAGTGAAC
+
BAABAFFFFFFFGFGGGGGGGGHHGHHHHHHHHGHHGHHGGACFGHHHGGHHH2EFGFHGGGHEEFGCEGHGGEGGHHHHHGHHFGHHFBGHHHHBBGFFHHEFHGHHFGHFHGHHGHGEGHFHHHHHHHBDFGHHHHHHHFGGFGHGFHHHHHHGGFHHGGHHFHHHHGHGHFHHHHGHHGHHHHHGHHH>>FHGHHHGFHHGGGGHHHGFHHHEFHHGHHHAGGBGHFFGGGGGGGFFFFBFGGFFGF0
@M03495:530:000000000-LYBTV:1:1114:9812:11231 1:N:0:GTGCTCTG+TTCTTCCT
GTCAGCATGTGAGCTTTGGAATTAGTAAATTCGTTGACGACAGAAGGAGCAAGATAACGACCACAGGGAGGGTGGTTTATCAACGGCAAAATATAGATCGGAAGAGCACACGTCTGAACTCCAGTCACGTGCTCTGATCTCGTATGCCGTCTTCTGCTTGAAAAAAAAAAAACAAAATAAAAACAACAATATAGATGCTAACACAAAAAGACCGGAGGAGAGAGTGTAGAAATATAGCGTCGAGTGTATGG
+
CCCCCFFFFFFFGGGGGGGGGGHHHHHHHHHHGGHHHHGGGGGHHHHHHHHHH2FHHHGGGGGHHHHGFGGGBBEGGHHHHHHHGGGGGHHHHHHHHHHHGGGGHHHHHHHGHHHGHHHHHHHHHHHHDGGGGHHHHH1GHGFGHHGHGGGHFGHHHHGHGHHHHGGGFG99.:...000000......0;0000000000/00..;..9;//--;--.A.9..00000000000000-:.-;-0.0000/
@M03495:530:000000000-LYBTV:1:1114:6292:11246 1:N:0:GTGCTCTG+TTCTTCCT
GTCAGCATGTGAGCTTTGGTTTATCAACGGCAAAATATAGATCGGAAGAGCACACGTCTGAACTCCAGTCACGTGCTCTGATCTCGTATGCCGTCTTCTGCTTGAAAAAAAAAAAAAATAATAACATAAATAGATATGACAAACAAAGTCTTATAAAAACTACATAAGTACTAATCATCAAAATTGATATAGTATTGGATATACATCATGATTGAAGTCTAAACTGATTCATTACTGTTGCATCTGTACAG
+
BBCCCFFFFFFFGGGGGGGGGGHHHHFHGGGGGHHHHHHHHHHHGGGGHHHHHBGGHHHGHGHHHHHHHHHHFHHHGHHHHH@FHHFGHHHHGFGHGHHHHHHHGGHHHGGGGG//</011111=11F11111<<11111110.0.0<<1111111110.0=0011111111111<111100<001<11F11<11110<01111111:11111101111111101101111111111110101:11:1111
@M03495:530:000000000-LYBTV:1:1114:18171:11253 1:N:0:GTGCTCTG+TTCTTCCT
GTCAGCATGTGAGCTTTGGTCCAGCCTGAGTCCTGGTTTATCAACGGCAAAATATAGATCGGAAGAGCACACGTCTGAACTCCAGTCACGTGCTCTGATCTCGTATGCCGTCTTCTGCTTGAAAAAAAAAAAAAAGTAAGGGCAAGCGTGATATGAGCTCGATTCCTAGAAGAACGACTCCCAAGACGTGCAATAGGACAACAGCTTCGTATGCACACCAGTGAGTAAATACGAGATGCCTTAATTCGTAG
+
CCCCCFFFFFFFGFGGGGGGGGHHHGHHHHGHHHHHHHHHHHHHHGGGGGHHHAFGHHHHHGGGGHHHHHHHGHHHGHHHHHHHHHHHHGHHHGHHHHHGHHHGGHGHHGAEHGHHHHHHHFCGFHGGCGC///-.<<1110......<../00000000.-;:0:00000:///..-.././/.:/.:...990000/9...9.://;;B//////....////9////:/...9.///////;//.//.
@M03495:530:000000000-LYBTV:1:1114:16631:11256 1:N:0:GTGCTCTG+TTCTTCCT
GTCAGCATGTGAGCTTTGGAATTAGTAAATTCGTTGACGACAGAAGGAGCAAGATAACGACCACAGGGAGGGGGGTTTATCAACGGCAAAATATAGATCGGAAGAGCACACGTCTGAACTCCAGTCACGTGCTCTGATCTCGTATGCCGTCTTCTGCTTGAAAAAAAAAAAAAAGAGCACAACATGTGACAGCAGCGACATCCTGACGCACTTATAAACAGCACACAACACACGTACGTATTAGCATTTTT
+
A1AAAFFBFFF3FFGFGGGFGFFHBEFF33FEFFFHHH00A0AFB1FCGHEGF0FHBGEFC?E/EFGE/E@E/>><>.GHGGBG?<-<CCCDG00;G0CGCC:;FGFBCFG@;ABEGFFFFGFFB09FAF...CFEF00;FFA?F/FF@--A9BF//BFF?/BFA@@;---9-9----/-;---//9//9//-;-;-;---//////-----///:////-;9------9---9---9-/////9////9/
@M03495:530:000000000-LYBTV:1:1114:24643:11266 1:N:0:GTGCTCTG+TTCTTCCT
GTCAGCATGTGAGCTTTGGAGTGAAATCTCTTGTCTTAAGGAATAAAGGAAAAAGATTCCGTCGGAGGCTCGGTGCTCTACAGGTTCAACCTTTGTACTCTATTATTGCCTCACATTCCATCTCTTGTGAAAATATATTTGATTGGCTTTTCTGCAGGTTGTTTGCCAGGACTTTCCAAGACCTCCACTAGAAAACACAATAAACTTTTTGGAAGCTGGACAACTATCTTCATTTTTCAGAAACAGTGAAC
+
BBBBBFFFFFFBFGGGGGGGGGHHHHHHHHHHHHHGHHHHHHFHHHHHHHHHHHGGHHHHHHHGGGGGGHHGCGGGHHHHHHGHHHHHHGHHHHHHHHHHHHHHHHHHHHHHHHHHHHHHHHGHHHHHHGFHHHHHHHHHHHHHGHHHGHHHGHHHHHHHHGHHHHHHFEHHHHGHHHHHHHEBHHHHHHH>GGHHHHHCGHGHHFHHGHGGGHGEFHHHHF;;FHGFHHGGGGGGGGGFGFGGGFFFFF0
@M03495:530:000000000-LYBTV:1:1114:24516:11273 1:N:0:GTGCTCTG+TTCTTCCT
GTCAGCATGTGAGCTTTGGAGTGAAATCTCTTGTCTTAAGGAATAAAGGAAAAAGATTCCGTCGGAGGCTCGGTGCTCTACAGGTTCAACCTTTGTACTCTATTATTGCCTCACATTCCATCTCTTGTGAAAATATATTTGATTGGCTTTTCTGCAGGTTGTTTGCCAGGACTTTCCAAGACCTCCACTAGAAAACACAATAAACTTTTTGGAAGCTGGACAACTATCTTCATTTTTCAGAAACAGTGAAC
+
BBBBBFFFFFFFBGGGGGGGGGHHHHHHHFHHHFFHHHHHHBGFHHHHGGFHHHGEHHHHHGHGGGGGGHGG0EFFHHHHHHHHHHHHHHHHHHGHHGHHHHGFHHHHHHHHHHHHHGHHHHHHGHHHHHDFHGHHHHFHHBHHG0GHGHGGHHF3FGHHFGHHGHGHHHHHHHGHHHHHHHGHHHHHHGHFFGHGGCGE<D<GHFHHHHGGBGCGHHHHHHHHHHHHHHBFFGGGGGFFG0BFGGGCFB0
@M03495:530:000000000-LYBTV:1:1114:3708:11282 1:N:0:GTGCTCTG+TTCTTCCT
GTCAGCATGTGAGCTTTGGTTTATCAACGGCAAAATATAGATCGGAAGAGCACACGTCTGAACTCCAGTCACGTGCTCTGATCTCGTATGCCGTCTTCTGCTTGCAAAAAAAAAATTTAAAAAAGAAAATAATATGGTCGGGGATGGAGGAGCTCTTAGGTACGACTGGACAAGCGCGAAATGAGTAGCACGGACAGGCAGTGCGAATCTATCTAGAGGTGCAGTGACCGATCACGTGCGTGCGACCTGCA
+
A1>AAFBBFDFFG1BFDG1AF1GGFFHHGEG0E00BEFFFFFFHGGEEC0BFF0A/BCFEG21AGABC2BAG/>?ECG@DGBD@20>/0021>>/B>@@FGFHG/@B10>/////0112BF11//<0@0111?111111</---...//..<..0000;0000.....:/.0.9..-----.000;00000--------9-9//-;---9///////;-/-/////9//--9--/---9-9---;-;----
@M03495:530:000000000-LYBTV:1:1114:27703:11286 1:N:0:GTGCTCTG+TTCTTCCT
GTCAGCATGTGAGCTTTGGAATTAGTAAATTCGTTGACGACAGAAGGACAGATGACGACCACAGGGAGGGTGGTTTATCAACGGCAAAATATAGATCGGAAGAGCACACGTCTGAACTCCAGTCACGTGCTCTGATCTCGTATGCCGTCTTCTGCTTGAAGAAAACATAGTGTATCGGTCCAATGCGTAGATACTAGCAGTAACACCAGTAGCGTAGACTCACTCCTTGACTCAGCCTCACCTTCACGCTC
+
AAAAAFFFF1FB11B1FGAGABFDHFDGBDGHFCFFFDEFEEEGBFGCGHECG1ABEFA/E/FFCFCEEE>>/>/BGHE2@FEE?/>GFHGHBFH2FFEEAEFGHFHHE?GGCFHDB>11BBFG1@/</FF1@FHD1<<FFCGHGHG?-<<1>GD1<F011=<///.0<0000000.-..-<0:;C..:-.0000C0/000;;9BB9..000;-..-.;000///;////9/////:9-/--/////--;9
@M03495:530:000000000-LYBTV:1:1114:11866:11295 1:N:0:GTGCTCTG+TTCTTCCT
GTCAGCATGTGAGCTTTGGAATTAGCTGGTTTATCAACGGCAAAATATAGATCGGAAGAGCACACGTCTGAACTCCAGTCACGTGCTCTGATCTCGTATGCCGTCTTCTGCTTGAAAAAAAAAAAAAAAAAAGAAAACAGACAACGGCGGAGAACTTAGGGTAACTTTACAGCAAAAGCAATTCGTTACAGCATCAATCGCTGCTCAATGCAATTAAGGTACAGTATAGAATAAGAAGAATATCACAGGTG
+
DDDDDFFFFFFFGGGGGGGGGGHHHHHHHHHHHHHHHHGGGGGHHHHHHHHHHBEGGGHHHHHHHGHHHGHHHHHHHHHHHHEHHHGHHHHHFHHHGGHHHHGGGHGHHHHHHGHGHHHGGGDC/>//>---<..</<./<://.-----<--.000000.///:00000000//0//.0/000.//..<00/0000<0.<...00000000:00000000000000000000000</0<00000000.00
@M03495:530:000000000-LYBTV:1:1114:21770:11341 1:N:0:GTGCTCTG+TTCTTCCT
GTCAGCATGTGAGCTTTGGAGTGAAATCTCTTGTCTTAAGGAATAAAGGAAAAAGATTCCGTCGGAGGCTCGGTGCTCTACAGGTTCAACCTTTGTACTCTATTATTGCCTCACATTCCATCTCTTGTGAAAATATATTTGATTGGCTTTTCTGCAGGTTGTTTGCCAGGACTTTCCAAGACCTCCACTAGAAAACACAATAAACTTTTTGGAAGCTGGACAACTATCTTCATTTTTCAGAAACAGTGAAC
+
AABBBFFFFFFFFEGGGGGGGFFHHFHF5FGFGEGGHHHHHHHHFFHHGHHHHFFGGHHFHFHGGGGGFEHGEEEGHHHHHHHHHGGHHHHHHHGHHGFHHHGFHHHHHHHHHHHHHHFHFHDGGFFGF4EFGGHHHHHHHFGFHG2GFHHHHHFGCGFHFEHHHHEHHHGHHHHHHHHHHHHHHGHGHHH<DGHHAAEGGGDGHHHHHHGGHHGGHHGGHFGGHHHHHHGGGGGGGGGGF;CFGGF;FGB
@M03495:530:000000000-LYBTV:1:1114:25819:11341 1:N:0:GTGCTCTG+TTCTTCCT
GTCAGCATGTGAGCTTTGGAGTGAAATCTCTTGTCTTAAGGAATAAAGGAAAAAGATTCCGTCGGAGGCTCGGTGCTCTACAGGTTCAACCTTTGTACTCTATTATTGCCTCACATTCCATCTCTTGTGAAAATATATTTGATTGGCTTTTCTGCAGGTTGTTTGCCAGGACTTTCCAAGACCTCCACTAGTAAACACAATAAACTTTTTGGAAGCTGGACAACTATCTTCATTTTTCAGAAACAGTGAAC
+
CCCCCFFFFFFFGGGFGGFGGGFHHHGHHHHGHGHHHGHHHHHHHHHGHHHHHEGEHGHHHHHGGGGGGHHGEEEEGHHHHHHHFGHHHHHHHHGHGGHHHHHHFGHHFDFHHHHHHHHHHHHHHHHHHHHHHGHHHHHHGHHHE0CGHHFHGGF3GHHHHDGFCFFGFEHHHGFHHHHEFFFHHGFHHHH1>DGHHHHAGHDGGHHGGFGG/;:CGHC.GGCCCGHHHHGGGGGGGGGFFCBFFFF00C0
@M03495:530:000000000-LYBTV:1:1114:7113:11353 1:N:0:GTGCTCTG+TTCTTCCT
GTCAGCATGTGAGCTTTGGAATTAGTAAATTCGTTGACGACAGAAGGAGCAAGATAACGACCACAGGGAGGGTGGTTTATCAACGGCAAAATATAGATCGGAAGAGCACACGTCTGAACTCCAGTCACGTGCTCTGATCTCGTATGCCGTCTTCTGCTTGAAAAAAAAAAAAACACGACGTAATAAATGAGTCATATAATTGATATATACTATACACACTTGGTACAGCTATAGCTGGATCTAGATCGATG
+
CCDCDFFFFFFFGGGGGGGGGGHHHHHHHHHHGHHHHHGGGGGHHHHHHHHHHFGHHHGGGGGHHHHGFGGGBFFGGHHHHHHHGGGGGHHHHHHHHHHHGGGGHHHHHHHGHHHGHHHHHHHHHHHHGHHHGHHHHH1GHHFGHHHHGEGHFHHHHHHHHHHHHGGGEG<--.<..----<..<111111111:111111111111111111<:100./10001:1100111<1<0/.10011111.<.1
@M03495:530:000000000-LYBTV:1:1114:27003:11354 1:N:0:GTGCTCTG+TTCTTCCT
GTCAGCATGTGAGCTTTGGAGTGAAATCTCTTGTCTTAAGGAATAAAGGAAAAAGATTCCGTCGGAGGCTCGGTGCTCTACAGGTTCAACCTTTGTACTCTATTATTGCCTCACATTCCATCTCTTGTGAAAATATATTTGATTGGCTTTTCTGCAGGTTGTTTGCCAGGACTTTCCAAGACCTCCACTAGAAAACACAATAAACTTTTTGGAAGCTGGACAACTATCTTCATTTTTCAGAAACAGTGAAC
+
BBBBBFFFFFFFGGGFGGCGGCGFDGGHHHHHHGHHHHHHHFFHHHHHHGHHH22FGGFHHGHGGCGGGGGGCEGGHHHHHHHHHHHGHHHHHHHGHHHHHHHHHHHHHHGGHHHHHFGHHHHHGHHGHHFGHHHHHHHHHHHHHHHHGFHHHHB3FGGHHGFHHHGGHHHHHHHHGHGHHHGGGGHBGGF<1>GFGGG.D=<GHHHHHHGGEHBGHHGFHFCEHHHFHHFGGGFFGGFFGBFFFGFCC99
@M03495:530:000000000-LYBTV:1:1114:24314:11360 1:N:0:GTGCTCTG+TTCTTCCT
GTCAGCATGTGAGCTTTGGTCCAGCCTGAGTCCCTGGTTTATCAACGGCAAAATATAGATCGGAAGAGCACACGTCTGAACTCCAGTCACGTGCTCTGATCTCGTATGCCGTCTTCTGCTTGAAAAAAAAAAAAAACGATACCAAAACTGAACTCCGACCACCATTGTGAATCTACCATTCCGCCGTCTGATTGACAATCGCACCCACTACTTCATGATACCATCGTTAGTGTACCCTCACATCTCATACA
+
BCCCCFFFFFFFGGGGGGGGGGHHHGHHHHGGHHHHHGHHHHHHHHGGGGGHHAFGHHHHHHGGGGHHHHHHHGHHHGHHHHHHHGHHHHGHHHGHHHHHFHHHGGHHHHFFGHGHHHHHHHFGHHFGGFF///--.-<>.<<<0...0000/<0;.---:.;.9009000;0000000900/..:-:..0;C////9//.;:-:....//;/////;///;;//...../;9/////...9/9/:////9
@M03495:530:000000000-LYBTV:1:1114:4368:11365 1:N:0:GTGCTCTG+TTCTTCCT
GTCAGCATGTGAGCTTTGGAATTAGTAAATTCGTTGACGATAGAAGGAGCAAGATAACGACCACAGGGAGGGTGGTTTATCAACGGCAAAATATAGATCGGAAGAGCACACGTCTGAACTCCAGTCACGTGCTCTGATCTCGTATGCCGTCTTCTGCTTGAAAAAAAAAAACACGACAAGTTGATTAATTATACATATGTCTCCAATATAATTAGAATTAACATGAGCATATGGGACAGCAATGTTTTTTT
+
BBBBBFFFFFFFGGG4FGGGGGHHHHHHHHHHGFGHHFEFGFGFHHHHHHHHHAFGHFF1EEEHHHEGFEEE?FFGGAGGHHHHEFGGGHHHHHHHHHFHDFG/FGCGHHHGHHHGHHHHHHFHFFGHGHFHGHHHH22@GHGGGFH1@EGFFFG<FGHHHFGGGFDCGD@:;..9--9.000;900000000000000000//9/;/;/;://9/://:9/////////////:.9..:..:///:..9-
@M03495:530:000000000-LYBTV:1:1114:3523:11365 1:N:0:GTGCTCTG+TTCTTCCT
GTCAGCATGTGAGCTTTGGCGACAGAAGGAGCAAGATAACGACCACAGGGAGGGTGGTTTATCAACGGCAAAATATAGATCGGAAGAGCACACGTCTGAACTCCAGTCACGTGCTCTGATCTCGTATGCCGTCTTCTGCTTGAAAAAAAAAAAAAAAAGGCATCAGAGAAGGCATCAGTGTGGGATATAGATATAAGAGGCGACTGATGAGAGACAGAGCTTGATGATGCAGTGTATGAATGGTTAATATG
+
BABBCFFFFDFFGGGGGGGGGGGGGHHHHGHHHHHHHHHHGGGGGHHHHGFEGEEFFEGHHHHHHHGGGGGHBFHHHHHHHHEFFGHHHGHHHGHHHGHHHHHHHHHHGHGFHGGHHHGF2FHHFEHHHGGGGHGGHHBGHHFFHDFCD@C@@;-9;-..:.0/0;00/0/...0/:00;:0...0/000000000000..----9:000000./:////0::.0:00000:0000:0:0:0;00000000
@M03495:530:000000000-LYBTV:1:1114:28186:11367 1:N:0:GTGCTCTG+TTCTTCCT
GTCAGCATGTGAGCTTTGGAGTGAAATCTCTTGTCTTAAGGAATAAAGGAAAAAGATTCCGTCGGAGGCTCGGTGCTCTACAGGTTCAACCTTTGTACTCTATTATTGCCTCACATTCCATCTCTTGTGAAAATATATTTGATTGGCTTTTCTGCAGGTTGTTTGCCAGGACTTTCCAAGACCTCCACTAGAAAACACAATAAACTTTTTGGAAGCTGGACAACTATCTTCATTTTTCAGAAACAGTGAAC
+
BBBBBFFFFFFFGGGGGGGBCGGHHHHHHHHHHEGHHFHHHGHHHHHHHGHHH2EFGHHHHHHGGGCGGHHGGGGGHHHHHHHHHHHGHGFHHHHHHHHHHHHHGHHHHHHHHGHHHHHHHHHHGHHFHHFHGGHHHHHHHHGHGHGHHGHHGHFGBGHHFGHHHHHHEEHHGGHHHHHHHHHHGHHHHHH1>FHHFGE<DGFBHHHHHHGGGHFHHHHHFHHEFBHFFFGGGFGGGGGGGBFFFGCFBF0
@M03495:530:000000000-LYBTV:1:1114:26906:11373 1:N:0:GTGCTCTG+TTCTTCCT
GTCAGCATGTGAGCTTTGGAGACTGGTTTATCAACGGCAAAATATAGATCGGAAGAGCACACGTCTGAACTCCAGTCACGTGCTCTGATCTCGTATGCCGTCTTCTGCTTGAAAAAAAAACAAAACAACGGCAGTTATATCGTATGCTGAATCGTCTATCAATAAACTTCTCCAGTATACAGACATCATCATATCTCCGCCCACTACTTATGTCTGTCAGTATGTTCTGTACCGACTGACCTAATAATGAT
+
BBBBBFFFFFFFGGGGGGGFGFGHHHHHHHHHHFHGGGGGHHHHHHHHHHHGGFEHHHHEHHGGFHGHHHGGGHHHGHHGGHGGHGHHH4@GGGGHFDGGDGFEGHFFHHHHHGFHFE////?000<///////0111111/<00>G1111110....00==<=0000000<<0/:0;00000./0:0;00;00000:..9-...//00;0090;0900;;090000;0;C9;..-9.///:9/://////
@M03495:530:000000000-LYBTV:1:1114:19178:11374 1:N:0:GTGCTCTG+TTCTTCCT
GTCAGCATGTGAGCTTTGGAGTGAAATCTCTTGTCTTAAGGAATAAAGGAAAAAGATTCCGTCGGAGGCTCGGTGCTCTACAGGTTCAACCTTTGTACTCTATTATTGCCTCACATTCCATCTCTTGTGAAAATATGTTTGATTGGCTTTTCTGCAGGTTGTTTGCCAGGACTTTCCAAGACCTCCACTAGAAAACACAATAAACTTTTTGGAAGCTGGACAACTATCTTCATTTTTCAGAAACAGTGAAC
+
DCCCDFFFFFFFGGGGGGGGGGHHHHHHHHHHHHHHHHHHHHHHHHHHHHHHHFFFHIIHHHHGGGGGGHHGEGGGHHHHHHHHHHHHHHHHHHHHHHHHHHHHHHHHGHHHHHHHHHHHHHHHHHHHHGHHHHHHHHHHHGHHGCGHHHHHHHHHGHHHHGHHHHHHHHHHHHHHHHHHHHHHHHHHHHH<GHHHHHHEGGHFHHHHHHGGFHHHHHHHHGHGHHHHGGGGGGGGGGGGGGGGGGGCFF0
@M03495:530:000000000-LYBTV:1:1114:21687:11376 1:N:0:GTGCTCTG+TTCTTCCT
GTCAGCATGTGAGCTTTGGAGACTGGTTTATCAACGGCAAAATATAGATCGGAAGAGCACACGTCTGAACTCCAGTCACGTGCTCTGATCTCGTATGCCGTCTTCTGCTTGAAAAAAAAAACTCATGTGAAAATATATTTGATTGGCTTTTCTGCAGGTTGTTTGCCAGGACAGGTCGTGATTGCTGGAGCAGGTATGATATAATTCTAGGATTTGACAGATGAATAATTTACATATATATCTAACTTTGA
+
BBBBBFFFFFFFGGGGGGGGGFEHFDHHHHHHFFHECEFEHHHHFHHHE5CEGGGHFFFHCGEFEFGFHHFD3BGFFFGE1B?FGHFHE@@@1FEHFHFEGCGG4GFBF33?B3F?///>//@22@2>@@DGGHHHHBGHFEHHEHFGH0FFFHH1C00<FAGG01FGBGHHGEEHG--AFB0CCG0CFHG.CE.CBF9FGGFFGEBBFF9CF0BB0BF0CFBFE0B0;CB0BCFGGFFF/9F/FFB//B/
@M03495:530:000000000-LYBTV:1:1114:12257:11386 1:N:0:GTGCTCTG+TTCTTCCT
GTCAGCATGTGAGCTTTGGACTCCTGACTGGTTTATCAACGGCAAAATATAGATCGGAAGAGCACACGTCTGAACTCCAGTCACGTGCTCTGATCTCGTATGCCGTCTTCTGCTTGAAAAAAAAAAAAAAAAACAGTAACATAGCTTGTTCTTGTACATCATCAAAACTCTAATAAACGTATCTATTCGATATTACTCAGTCCTTCAGTTGATTACCTCAGACCTGACACTACACGTTACGATGCTTACTT
+
DCDDDFFFFFFFGGGGGGGGGGHHHHHHHHHHHHHHHHHHGGGGGHHHHHHHHFGHGGGGHHHHHHHGHHHGFFGHHHHHHHHHFHHHGHHHHHDHHHGGHHHHGGGHGHHHHHHHHHHHHGFG@B<></--<../=<000000000/.00000<00000:0C0000.000<0000<0...0:00000<0<.-0:00000000000000000:00000<0000.0///<0B//0/...<......000000
@M03495:530:000000000-LYBTV:1:1114:22498:11419 1:N:0:GTGCTCTG+TTCTTCCT
GTCAGCATGTGAGCTTTGGAATTAGTAAATTCGTTGACGACAGAAGGAGCAAGATAACGACCACAGGGAGGGTGGTTTATCAACGGCAAAATATAGATCGGAAGAGCACACGTCTGAACTCCAGTCACGTGCTCTGATCTCGTATGCCGTCTTCTGCTTGAAAAAAAAAAAAAATAACATAAATACTCCGTTAACACACATCGCAACCAGAGACTATGCAGATAATGTCAGTTCACCACCTGCGTGACTAC
+
CCCCDFFFFFFFGGGGGGGGGGHHHHHHHHHHGGHHHHGGGGGHHHHHHHHHHBFHHHGGGGGHHHHGFEGG?BFEGHHHHHHHGGGGGHHHHHHHHHHHGGGGHHHHHHHGHHHGHHHHHHHHHHHHGHHHGHHHHGBGHHGGGHHHGGGHGHHHHHHHGHHGGGGGEC-;@-.00:0:0:0000000..:..:::...00....-;....//0;0000;0000000000:0;00;0.9:/.-9...0:/
@M03495:530:000000000-LYBTV:1:1114:28794:11466 1:N:0:GTGCTCTG+TTCTTCCT
GTCAGCATGTGAGCTTTGGTCCGCCTGGTTTATCAACGGCAAAATATAGATCGGAAGAGCACACGTCTGAACTCCAGTCACGTGCTCTGATCTCGTATGCCGTCTTCTGCTTGAAAAAAAAAAACAAGAACGCGGAGTCCGCCGCGGTGCTCAAGCCCTCCATGGTCTCATCTTCCTGTCAGTGCGCTAGTACGAGTCACGGTCGCATGTGTGCATGCTGTCCTGTCACGCTGTTCATCCTCTGTCGTAGC
+
BABABFFFFFFFGGGGGGGGGGGGGGHHGHHHHHHHHGGGGGHHHHHHHGFHHBEFFHHHHHHHGFHHGHHHHHHHHGHHHGFGGGHHHHH4FHHFGGHHHGEEHGHHHGHHHFHHFHGDCC//<//000</<----./<.-.--;-.;-000000../../0;/009000000;0000/0////----.///.;..///9...---..///://:////////B9///...../////9//////...99
@M03495:530:000000000-LYBTV:1:1114:8208:11475 1:N:0:GTGCTCTG+TTCTTCCT
GTCAGCATGTGAGCTTTGGAATTAGTAAATTCGTTGACGACAGAAGGAGCAAGATAACGACCACAGGGAGGGAGGTTTATCAACGGCAAAATATAGATCGGAAGAGCACACGTCTGAACTCCAGTCACGTGCTCTGATCTCGTATGCCGTCTTCTGCTTGAAAAAAAAAAAAAACAAGAACATCACCTTGAAGGCATCCAGTCGCGGCCTGTTCACCACCTCCAAAGATAATACAGTATCCACCCTCACCA
+
ABBB@FFFFFFFGCGGGFGGGGHHHHHHGHHHGHHGDFGFGGGHGHHHHHHHH2BFGHGFGGGHHHHGFECG1BEEFHHHHHHHGGGGGHHHHHHEDFHHGGGCFHEHHHHGGHHGHHHHHHHHHBFHGHFHGHHFHHFFHGGFFFHHCACHFHHFGGDCF1FDHCCC@D----9.EE////0;C0:B/BF///..////9//.9----9./////;/.;A.A9;//////:://///9/;//...;..9/
@M03495:530:000000000-LYBTV:1:1114:21172:11480 1:N:0:GTGCTCTG+TTCTTCCT
GTCAGCATGTGAGCTTTGGAATTAGTAAATTCGTTGACGACAGAAGGAGCAAGAAACGACCACAGGGAGGGTGGTTTATCAACGGCAAAATATAGATCGGAAGAGCACACGTCTGAACTCCAGTCACGTGCTCTGATCTCGTATGCCGTCTTCTGCTTGAAAAAAAAAAAAATGAGTAGCTTGTCAAGTAAGACTCGTTCATGTGCCGTGACAGAAGCAGATCAAAAACATACAAATACAACACTGACGCT
+
BBBB?FFFFFFBDGFFG4FGGGFHHHGHHHHGFFFHGFFGGGCFHBGHHEHFG2FGFCEEEGHEAGE11>EE1>BFEGHFHEGDEGGGGHHHBGFDFFEEGEGFHBGHGH@BFBAFHHFGFHFGFGED0?F/FGH111<<0/?<?G1C.@GFG<DGGHH0<DFECC?C-;--.090;900;0/.00000;0009//.9..////9//-.-..///;//9/9////:/..://9////:9/;/.9////9.9
@M03495:530:000000000-LYBTV:1:1114:25010:11500 1:N:0:GTGCTCTG+TTCTTCCT
GTCAGCATGTGAGCTTTGGAGGGCAAGAAGTGGTTGTGACATTGCTATGGCAGCTAGAGCTGGTTTATCAACGGCAAAATATAGATCGGAAGAGCACACGTCTGAACTCCAGTCACGTGCTCTGATCTCGTATGCCGTCTTCTGCTTGAAAAAAAAAAAAAATCAAGTCCTCCAATCCTTTACAAATTAATATTTGTTAGTAAATCATTAACTCATAACTGTCGCACTTCTTATGATCCTATGACAACAAA
+
BBBBBFFFFFFFGFGGGGGFGFFGGGGHHHHGHDFEEGHGHHHHHHHHHHHHG1FGHGFFHHGHHHHHHHHH1EFEGHHHHHEGGHHHGGFGEHHHHHHGHHHGGEGHFHHHHHHHGHGHGHHHF44FGG?BHHHHGDGHGFHHHHHHHHFGFDGA@-<-;-./:00000;0//9;9CBFB0;00000000;;0;0;/009C90;000099;0;09/9/////..--9/;///////////;;/;/B....
@M03495:530:000000000-LYBTV:1:1114:17162:11517 1:N:0:GTGCTCTG+TTCTTCCT
GTCAGCATGTGAGCTTTGGAATTAGTAAATTCGTTGACGACAGAAGGAGCAAGATAACGACCACAGGGAGGGTGGTTTATCAACGGCAAAATATAGATCGGAAGAGCACACGTCTGAACTCCAGTCACGTGCTCTGATCTCGTATGCCGTCTTCTGCTTGAAAAAAAAAAAAAAAACAAATATAATACAACTATCTAAGTTGAACACGCAAGAAGCCACATCATAAATCTAGTACAGTCGAGCTAATCATT
+
BBBBBFFFFFFFGGGGGGGGGGCGHHHHHFHHGFFHHHGFGGGHHHHGEHHHHFGHHHGGGGGHHHGG1EEE1BEEEGHHHHHHFFFGGFFHHGHFHFHHGGG/FHHGHHHGHHHGGHFHHHHHHFHHGHFEGFHF<F1@FHFGHHGGGDDHFGHFGFGHFGHHHGGGGGBA----..../9/////////;;////////////9..--99.///....//////////9/9//////..9..///////
@M03495:530:000000000-LYBTV:1:1114:11067:11536 1:N:0:GTGCTCTG+TTCTTCCT
GTCAGCATGTGAGCTTTGGTCCAGCCTGAGTCCCTGGTTTATCAACGGCAAAATATAGATCGGAAGAGCACACGTCTGAACTCCAGTCACGTGCTCTGATCTCGTATGCCGTCTTCTGCTTGAAAAAAAAAAAAAACAAAGAAAAAAATATGTGGGACGCGCTCGTACAGTAAGTAATAGAAAAAACACAACAACATACATGAACACACTAAGTGAACTATCGAGTAGTCACAATACTACTGACTGTAGTA
+
DDDDDFFFFFFFGGGGGGGGGGHHHGHHHHHHHHHHHHHHHHHHHHGGGGGHHBGHHHHGHHGGGGHHHHHHGGHHHGHHHHHHHHHHHHGHHHGHHHHH4GHHFGHHHHGGGHGHHHHHHHGHHHHGGG>B>>><.><00/.//<<-.:00000..:----9.--;..0:000000:00000/.;...;....:.;;0000:000/..//000:00;:00:...;.000000000000:00000000:00
@M03495:530:000000000-LYBTV:1:1114:8472:11538 1:N:0:GTGCTCTG+TTCTTCCT
GTCAGCATGTGGCTTTGGATGGTTCTGGTTTATCAACGGCAAAATATAGATCGGAAGAGCACACGTCTGAACTCCAGTCACGTGCTCTGATCTCGTATGCCGTCTTCTGCTTGAAAAAAAAAAAAAACAATAAGATATCAATATTGTGACCCTCAAAATGGATACTAATAAAACTATATAAAATAGTCTGTCTTGATGTGACACTTAGATTTAGTTAATGCACAATTTAGACACTATAATTATACTCTCAT
+
DDDDDFFFFFFFGGGGGGGGGGHHHHHHHHHHHHHHHGGGGGHHHHHHHHHHHAEGGHHHHHHHGHHHGHHHHHHHHGHHHGGHGGHHHHHBHHHGGHHHHGGGHGHHHHHHHGGHHHGGGGB>////<>1>1111<1111111100=000//..0000000000000:0;0000000000;0000;00000000000000000:0;000;0000090000090/00000900/0/90000000;0000:0
@M03495:530:000000000-LYBTV:1:1114:7666:11554 1:N:0:GTGCTCTG+TTCTTCCT
GTCAGCATGTGAGCTTTGGCACAGGGAGGGTGGTTTATCAACGGCAAAATATAGATCGGAAGAGCACACGTCTGAACTCCAGTCACGTGCTCTGATCTCGTATGCCGTCTTCTGCTTGAAAAAAAAAAAAAAAAAAAGAGAAGAATACCATCTGGCGAGCTGATGGTAAAACAATAACCAAGAGCATATACTAAATCAATGAATTGAGAGACCAATATATAGTGAGTCGACTAAGCTCAATAGTAAACAGG
+
DCDDDFFFFFFFGGGGGGGGGGHHHGGGGGEFFEGHHHHHHHGGGGGHHHHHHFGHHHGGGGHHHHHHHGHHHGHHHHHHHHGHHHGHHHGHHHHHFHHHGGHHHHGGGHGHHHHHHHHHHHHGGGGC@-->--:--..//0/0/00000;00000;-:-.0::00000000..00:000..../00000:0000000:000000090.0./;/.00000009000;9-.-.-00/0000990:00000/.
@M03495:530:000000000-LYBTV:1:1114:23142:11567 1:N:0:GTGCTCTG+TTCTTCCT
GTCAGCATGTGAGCTTTGGAGTGAAATCTCTTGTCTTAAGGAATAAAGGAAAAAGATTCCGTCGGAGGCTCGGTGCTCTACAGGTTCAACCTTTGTACTCTATTATTGCCTCACATTCCATCTCTTGTGAAAATATATTTGATTGGCTTTTCTGCAGGTTGTTTGCCAGGACTTTCCAAGACCTCCACTAGAAAACACAATAAACTTTTTGGAAGCTGGACAACTATCTTCATTTTTCAGAAACAGTGAAC
+
BBBBBFFFFFFFGFGGGGGGGGHGHHHGHHHHHFHHHHHHHGHHHHHHHHHHH2BFGHHFHFHGGGGGGGHGEGGGHHHHHHHHGHHHHHHHGHHHHHHHHHHHHHHHFHHHHHHHHHHHGHHHHHHHHHHHGHHHHHHHHHHHHAGHHHHHGHGHHHHHHGHHHHHHBGHHHHHHHHHHHGHHHHHHHHH<1=CFCCGCGGGHHHGHHHGGHHHHGHHGHHFHHGHHGHGGGGFGGGGFGBFGGFBCCC9
@M03495:530:000000000-LYBTV:1:1114:25031:11575 1:N:0:GTGCTCTG+TTCTTCCT
GTCAGCATGTGAGCTTTGGAGTGAAATCTCTTGTCTTAAGGAATAAAGGAAAAAGATTCCGTCGGAGGCTCGGTGCTCTACAGGTTCAACCTTTGTACTCTATTATTGCCTCACATTCCATCTCTTGTGAAAATATATTTGATTGGCTTTTCTGCAGGTTGTTTGCCAGGACTTTCCAAGACCTCCACTAGAAAACACAATAAACTTTTTGGAAGCTGGACAACTATCTTCATTTTTCAGAAACAGTGAAC
+
BBBBBFFFFDFFGGGGGGFGGGGFHHHHHHHHHHGHHFGFH3CGHHGHHGHHH2BFGHHHGHHCCGGEGGGG?EEEHHHGHHHHGGGHHHHHHHHFFGFHHHHHGHHGFHHHHHHHHFHFHHHHHHHHHGEGGGFHGHHHDGHHBFGHEFHFHBHFGGHHHGHHFGDGHCGGHHHHGHHBGHHHHHHGHHE<>GHGCGGCD0<GHHBDGHG?CG/CFHHHHFHHGHHHGHGGGGGGGGFFFCBGGGF00;;
@M03495:530:000000000-LYBTV:1:1114:22009:11578 1:N:0:GTGCTCTG+TTCTTCCT
GTCAGCATGTGAGCTTTGGAGTGAAATCTCTTGTCTTAAGGAATAAAGGAAAAAGATTCCGTCGGAGGCTCGGTGCTCTACAGGTTCAACCTTTGTACTCTATTATTGCCTCACATTCCATCTCTTGTGAAAATATATTTGATTGGCTTTTCTGCAGGTTGTTTGCCAGGACTTTCCAAGACCTCCACTAGAAAACACAATAAACTTTTTGGAAGCTGGACAACTATCTTCATTTTTCAGAAACAGTGAAC
+
CCCCCFFFFFFFGGGGGGGGGGHHHHHHHHHHHGHHHHHHHHHHHHHHHHHHHGGFHHIHHHHGGGGGGHHGGGGGHHHHHHHHGHHHHHHHHHHGHHHHHHHHHHHHHHHHHHGGHHHHHHHHHHHHHHHHHHHHHHHHHHHHHHEFHHHHHHGHHHHHHGHHHHHGHHHGHHHHHHGHGHHHHHHHHHG1>GHHHFHEDGGHHHHHHHGGFHHAFFHHGHGGHGHHHHGGGFGGGGGGFFFGGGGBFF9
@M03495:530:000000000-LYBTV:1:1114:18911:11599 1:N:0:GTGCTCTG+TTCTTCCT
GTCAGCATGTGAGCTTTGGTTTATCAACGGCAAAATATAGATCGGAAGAGCACACGTCTGAACTCCAGTCACGTGCTCTGATCTCGTATGCCGTCTTCTGCTTGAAAAAAAAAAAAAACAAAAGACAACTTAAAACGATGATCCAATAAGACTGATGCGCCAATACACATACAAAACGCACACCATTCCACATCCATACGCTCACCTCTTACGCATGACTGCCTCCTCACGTACAATGACCCTCATTCTCT
+
CCCCCFFFFFFFGGGGGGGGGGHHHHHHGGGGGHHHHHHHHHHHGGGGHHHHHBFEHHHGHHHHHHHHHHHHFHHHGHHHHHDGHHGGHHHHGGGHGHHHHHHFFGHHHGGGDGCCC////=?0/0>0.11111F1-...=<0000000000<0<000-..;-0::00000000;..-----...0;0;0;0;:/000/..9..0.0.0000.....0000//00.//09../..000000/;..00;000
@M03495:530:000000000-LYBTV:1:1114:6841:11614 1:N:0:GTGCTCTG+TTCTTCCT
GTCAGCATGTGAGCTTTGGTCCAGCCTGAGTCCTGGTTTATCAACGGCAAAATATAGATCGGAAGAGCACACGTCTGAACTCCAGTCACGTGCTCTGATCTCGTATGCCGTCTTCTGCTTGAAAAAAAAAATATGAGATAAGTGAAGGACAGTAAGGAGGAATGCCCAGTGGACCGGCAGCATACCTCCAGATCGGGTCCAACATCGCTCACTCAGCACGCTCTTATGCCCTGGTTCTGATCCTGAAGTCC
+
AAAAAFFFFDFFGCG1FFGGGGHHHGFHGHGHHGHHFGHHHHGCHGGGGGGHH1DGGHHFFFAEEHHHGHHG/BFHFFGHHHHHHHHHFGHEHGHHH12BFFGF/FFDHGECGGEHFHBFFBFB1B<CCC/01221111111111111000.11>111<<.<11=0/<GF</0//----:..00:/00.;/00/.999-.90;A9C....-://9://-----;///;/://--;9//9/////9///;//
@M03495:530:000000000-LYBTV:1:1114:11570:11633 1:N:0:GTGCTCTG+TTCTTCCT
GTCAGCATGTGAGCTTTGGATCACCTGGTTTATCAACGGCAAAATATAGATCGGAAGAGCACACGTCTGAACTCCAGTCACGTGCTCTGATCTCGTATGCCGTCTTCTGCTTGAAAAAAAAAAAAAACAAAAAGTAAGAAATCAAACTGCATTATGTCATAGGATAAATAGAAAAAATAAAGTTATATAACAAACTGTAGACAACAATAGATGTCGAGACATAGTACGTGATGACACGATACGACATAGAA
+
DDDDDFFFFFFFGGGGGGGGGGHHHHHHHHHHHHHHHGGGGGHHHHHHHHHHHBFGGHHHHHHHGHHHGHHHHHHHHHHHHGGHHGHHHHHFHHHFGHHHHGFGHGHHHHHHHHHHHHGGGGBB</</.>00>.<=1111010<0000000<0000000000000000000000/.-.0000000000<0000.<00000<0</...0000000:..-9./00<000.:/./00000.<B.-..9-<0000
@M03495:530:000000000-LYBTV:1:1114:11643:11638 1:N:0:GTGCTCTG+TTCTTCCT
GTCAGCATGTGAGCTTTGGAGTGAAATCTCTTGTCTTAAGGAATAAAGGAAAAAGATTCCGTCGGAGGCTCGGTGCTCTACAGGTTCAACCTTTGTACTCTATTATTGCCTCACATTCCATCTCTTGTGAAAATATATTTGATTGGCTTTTCTGCAGGTTGTTTGCCAGGACTTTCCAAGACCTCCACTAGAAAACACAATAAACTTTTTGGAAGCTGGACAACTATCTTCATTTTTCAGAAACAGTGAAC
+
CCCCCFFFFFFFGGGGGGGGGGHHHHHHHHHHHGHHHHHHHHHHHHHHHHHHHFEGHIHHHGHGGGGGGHHGGGGGHHHHHHHHGHHHHHHHHHHHHHHHHHHHHHHHHHHHHHHHHHHHHHHHHHHHHHHHHHHHHHHHHHHHHFGHHHHHGHHHHHHHHGHHHHHHGHGHHGHHHGHHHHHHHHHGHHH1>GFHHHGGGHGHHFHHHHGGFHFHHHHGFGHEHHHHHGGGGGGGGGGGFCCFGFGFFG0
@M03495:530:000000000-LYBTV:1:1114:13076:11641 1:N:0:GTGCTCTG+TTCTTCCT
GTCAGCATGTGAGCTTTTGAATTAGTAAATTCGTTGACGACAGAAGGAGCAAGATAACGACCACAGGGAGGGTGGTTTATCAACGGCAAAATATAGATCGGAAGAGCACACGTCTGAACTCCAGTCACGTGCTCTGATCTCGTATGCCGTCTTCTGCTTGAAAAAAAAAAAACCAAGTGAGAGCAGTGCAATGGAGGCCATGACGAATCCAGCCAAAGGAGCTGTCAACACGCCAACTATCAAAACCAAGA
+
DDDDDFFFFFFFGGGGGGGGGGHHHHHHHHHHGGHHHHGGGGGHHHHHHHHHH2FHHHGGGGGHHHHGFEGGBFFEFHHHHHHHFGGGGHHHHHHHHHHHGGGGHHHHHHHGHHHGHHHHHHHHHHHHGHHHGGHHHHBGHHFGHHHHGGGHGHHGHHHHFHHFHGGGGC-;.....000:0:.0/0;B0000:0/..../000..:..0;B/..////;...000:0009.9..-./0:0000:..;.:.
@M03495:530:000000000-LYBTV:1:1114:28227:11643 1:N:0:GTGCTCTG+TTCTTCCT
GTCAGCATGTGAGCTTTGGAGTGAAATCTCTTGTCTTAAGGAATAAAGGAAAAAGATTCCGTCGGAGGCTCGGTGCTCTACAGGTTCAACCTTTGTACTCTATTATTGCCTCACATTCCATCTCTTGTGAAAATATATTTGATTGGCTTTTCTGCAGGTTGTTTGCCAGGACTTTCCAAGACCTCCACTAGAAAACACAATAAACTTTTTGGAAGCTGGACAACTATCTTCATTTTTCAGAAACAGTGAAC
+
BBBBBFFFFFFFGGGGF4AGGGGFBGHFFHGFGBGGH5FDG3FFHFHHHHHHH2EAFGFGFHFGGC?E?FFGGGGGHHHHHHHHFHHHHHFHFHHD4FGFFFHFHGFF43FGFHHHGHHFHHGEGHGGHHHGDGGHFHGFEGFGF0FFHHGBF?G2FGCFG<FCFFFHHE/FFCHF1D1?00?FGAGBFHE111FGGF.<<<GHFFFHHHGG/C/CGCGFFGCC/CGHFFFGGBFFFGBCF0/CFGF0;;0
@M03495:530:000000000-LYBTV:1:1114:23780:11662 1:N:0:GTGCTCTG+TTCTTCCT
GTCAGCATGTGAGCTTTGGAGTGAAATCTCTTGTCTTAAGGAATAAAGGAAAAAGATTCCGTCGGAGGCTCGGTGCTCTACAGGTTCAACCTTTGTACTCTATTATTGCCTCACATTCCATCTCTTGTGAAAATATATTTGATTGGCTTTTCTGCAGGTTGTTTGCCAGGACTTTCCAAGACCTCCACTAGAAAACACAATAAACTTTTTGGAAGCTGGACAACTATCTTCATTTTTCAGAAACAGTGAAC
+
CCCCCFFFFFFFGGGGGGGGGGHHHHHHHHHHHHHHHHHHHHHHHHHHHHHHHGGGHIHHHHHGGGGGGHHGGGGGHHHHHHHHHHHHHHHHHHHHHHHHHHHHHHHHHHHHHHHHHHHHHHHHHHHHHHHHHHHHHHHHHHHHHHHHHHHHHHHHHHHHHGHHHHHHHHHHHHHHHHHHHHHHHHHHHHH>GHHHFGGEDGGHHHGHHHGGFHHHHHHFHFHEFHHHHHGGGGGGGGGFGBFGGGGFFF0
@M03495:530:000000000-LYBTV:1:1114:19290:11665 1:N:0:GTGCTCTG+TTCTTCCT
GTCAGCATGTGAGCTTTGGAATTAGTAAATTCGTTGACGACAGAAGGAGCAAGATAACGACCACAGGGAGGGTGGTTTATCAACGGCAAAATATAGATCGGAAGAGCACACGTCTGAACTCCAGTCACGTGCTCTGATCTCGTATGCCGTCTTCTGCTTGAAAAAAAAAAAAACAAGAACAAAAGCAAGAACTACAGCAAGATACATATAATACGTAGTGGTTCTATGGATGTTACAATAGAGAAGGTGTA
+
CDDDDFFFFFFFGGGGGGGGGGHHHHHHHHHHGHHHHHGGGGGHHHHHHHHHHBGHHHGGGGGHHHHGEEGGBFEFGHHHHHHHGGGGGHHHHHHHHHHHGGGGHGHHHHHGHHHGHHHHHHHHHHHHGHHHGHHHHH1GHHFGHHHHGGGHGHHGHHGHFFHHHGGGGG-:9.;9/;//;/.:/.0/////000000/;//;00000000;00.::../.0.0000:0;0000:;0000000;0/.:0;0
@M03495:530:000000000-LYBTV:1:1114:8866:11673 1:N:0:GTGCTCTG+TTCTTCCT
GTCAGCATGTGAGCTTTGGATGGTTCTGGTTTATCAACGGCAAAATATAGATCGGAAGAGCACACGTCTGAACTCCAGTCACGTGCTCTGATCTCGTATGCCGTCTTCTGCTTGAAAAAAAAAAAAAAAATTTCCTCACACTCGGAGAAGATGCTGTAGAGGGGCCAGACCTAAGAACAAACAGTGAGGCAACAGAGAACTCGGGTCCCGAGGCAACAAGACCAGTCGTGTCTCCCGCCACATCGACGAAC
+
CCCCCFFFFFFFGGGGGGGGGGGGHHHHHHHHHHHHHHGGGGGHHHHHHHHHH2EEGGHHHHHHHGHHHGGGBFGHHHHHHHFHHHGGHHG44FFHGEHHHHGFGGGHHFHHHHHFHFFEEGCG///><<01111100.0</<<D.--;GF:;0:0:0;00/.--;.AF..00C/00/:/...:;BBBF.;..;.:9.///:.9-.;..-.;--....:......9/...;./;9/.::-..;9:/-9---
@M03495:530:000000000-LYBTV:1:1114:28501:11679 1:N:0:GTGCTCTG+TTCTTCCT
GTCAGCATGTGAGCTTTGGAGTGAAATCTCTTGTCTTAAGGAATAAAGGAAAAAGATTCCGTCGGAGGCTCGGTGCTCTACAGGTTCAACCTTTGTACTCTATTATTGCCTCACATTCCATCTCTTGTGAAAATATATTTGATTGGCTTTTCTGCAGGTTGTTTGCCAGGACTTTCCAAGACCTCCACTAGAAAACACAATAAACTTTTTGGAAGCTGGACAACTATCTTCATTTTTCAGAAACAGTGAAC
+
BBBBBFFFFFFFGGGGGBGGGGHHFHHFHHCHFFGHHHGHGFHHHHFBFHGHH2BEHHHHEFFFCGGGGHHGGGGGHHHHHHHHFG3DHHGGHHHHHGHFFHHHHHHDGDHHHHHHHHHFDHHHHHHGHHHFHGHHHHHHHGHGHHFFGHHHDHHGHHHFHDHFHHHHFHHGG1GHGHHHEHGHHHHFHHH1=FGHCGHCD0<0GFHHHHGGGHGEHGHHHC;;GFHHFFFGGGGGGGGFGFBFGGGGEF0
@M03495:530:000000000-LYBTV:1:1114:22472:11679 1:N:0:GTGCTCTG+TTCTTCCT
GTCAGCATGTGAGCTTTGGTCCAGACTGAGTCCTGGTTTATCACGGCAAAATATAGATCGGAAGAGCACACGTCTGAACTCCAGTCACGTGCTCTGATCTCGTATGCCGTCTTCTGCTTGAAAAAAAAAAAAAAAAAAAACAGTAGTAACAATATGTCGTACGATAATGAAAATACGATGGGTAATAATGACAGTTCAGATGTGTATTCAAAACTGCTGAGTTTGTATGCTGGTACATGGCGATGGTGGCA
+
DEEEDFFFFFFFGGGGGGGGGGHHHGHHGHHHHHHHHHHHHHHHGGGGGHHHHDGHHHHHGGGGHHHHHHHGFGHGHHHHHHHHHHHHGHHHGHHHHGDHHHGGHHHHGEGHGHHHHHHGHHHHHGGGCG>/<-------../111:1<1100111<1....-..9<111111100<...../1/11:1110:0<1111111<1111111110.<1010:.1111<1:111<0/1111:/<--9..01.:/
@M03495:530:000000000-LYBTV:1:1114:8831:11692 1:N:0:GTGCTCTG+TTCTTCCT
GTCAGCATGTGAGCTTTGGACTCCTGACTGGTTTATCAACGGCAAAATATAGATCGGAAGAGCACACGTCTGAACTCCAGTCACGTGCTCTGATCTCGTATGCCGTCTTCTGCTTGAAAAAAAAAAAAAATAGAACACACAAACGAAGAACATACTGCGTAACTACAGTGACTAATAACGAGACTTATACAGGCTAGCTACAGGTTGTAGGTAAGACATGCTGAGCTCAACGAGAATGAGTGACCTCATAC
+
DDDDDFFFFFFFGGGGGGGGGGHHHHHHHHHHHHHHHHHHGGGGGHHHHHHHHDFHGGGGHHHHHHHGHHHGHGHHHHHHHHHHGHHHGHHHHH4GGHGGHHHHGGGHGHHGHHHHHHHHHGGGBDB>//0111110<.....<.....///00:000.<...0000000000:00000.9...0000000</..0.000000/00/.000<00000/000000.00000/...9.000:00<000000<0
@M03495:530:000000000-LYBTV:1:1114:6469:11700 1:N:0:GTGCTCTG+TTCTTCCT
GTCAGCATGTGAGCTTTGGTCCAGCCTGAGTCCTGGTTTATCAACGGCAAAATATAGATCGGAAGAGCACACGTCTGAACTCCAGTCACGTGCTCTGATCTCGTATGCCGTCTTCTGCTTGAAAAAAAAAAAAAAAATAAAACCAGAAGGCACACTGTCAACAGAATGGCATGTTCAATAATAGAGTTATGGCCATAACGTAGAAGATAGAGACGGTGTGTGCATACTAAGTGCATGCATAGACATGGGAC
+
DDDDDFFFFFFFGGGGGGGGGGHHHGHHHHHHHHHHHHHHHHHHHGGGGGHHHBFHHHHHHGGGGHHHHHHHGHHHGGHHHHHHHHHHHGHHHGHHHHHDHHHGGHHHHGFGHGHHHHHHHFFHHHGGGGB<</<<-<<0000....<0...././0000000//0000//;.000000000000000000:./0;000./...000000000/........0000000;:;00000:00000:;:0/./.
@M03495:530:000000000-LYBTV:1:1114:20074:11718 1:N:0:GTGCTCTG+TTCTTCCT
GTCAGCATGTGAGCTTTGGAATTAGTAAATTCGTTGACGACAGAAGGAGCAAGATAACGACCACAGGGAGGGTGGTTTATCAACGGCAAAATATAGATCGGAAGAGCACACGTCTGAACTCCAGTCACGTGCTCTGATCTCGTATGCCGTCTTCTGCTTGAAAAAAAAAAACAAAAAAGCAAACCAACTTAGAGGTTAGAAGAGGAGACTGTACAACAGAGCAGGGTGATCGACAATACCCAATACTCGTA
+
CCCDDFFFFFFFGGGGGGGGGGHHHHHHHHHHGHHHHHGGGGGHHHHHHHHHHBGHHHGGGGGHHHHGFEGGBFFGGHHHHHHHGGGGGHHHHHHHHHHHGGGGHHHHHHHGHHHGHHHHHHHHHHHHGHHHGHHHHH1GHHGGHHHHGGGHFGHHHHHHGHHHHGGGGG?.9....-..0/0...../1011</0/:.1110......00<1<110.////:/.-/<.11..-.-010:00./0010...
@M03495:530:000000000-LYBTV:1:1114:26950:11719 1:N:0:GTGCTCTG+TTCTTCCT
GTCAGCATGTGAGCTTTGGTCCAGCCTGAGTCCTCTGGTTTATCAACGGCAAAATATAGATCGGAAGAGCACACGTCTGAACTCCAGTCACGTGCTCTGATCTCGTATGCCGTCTTCTGCTTGAAAAAAAAAAAAAACCAGTCCACAGGGGGTGCGACGCATGTACTTCCGCAGCGAGTGCCTGATGTGGTGAACGTATAACCGGACGGTACTGCTAGATCAGATATTGTAATTGAGGCACATACATCTCC
+
CBCCDFFFFFFFGGGGGGGGGGHHHGHHHHHHHHHHHHGGHHHHHHHGGGGGHFGHHHHGHHHGGGGHHHHHGGGGHHGHGHGHHHHHHHHGHHHGHHHHHBGHHGGGHHHGGGHGHHHHHHHHHHHHGDB>B><-->.<.1000<0...----.:.---<..000<000..-------.0000/00000/.00<.<:0:000------<..<0000000000000<0000000000/<..<000000:00
@M03495:530:000000000-LYBTV:1:1114:20250:11725 1:N:0:GTGCTCTG+TTCTTCCT
GTCAGCATGTGAGCTTTGGACTCCTGACTGGTTTATCAACGGCAAAATATAGATCGGAAGAGCACACGTCTGAACTCCAGTCACGTGCTCTGATCTCGTATGCCGTCTTCTGCTTGAAAAAAAAAAATGATCGACCGACTCAAGCAACTGGGGCTCTGTGGGCGGTGTAACTAGCTGCAGAGCTCGGACTAGCAAACGCATGAACTCCAGTCACTCGAGCATATCTCTTAAACCGTCCTCCGCTTGAAATA
+
BBBBAFFFFFFFGGGGGGGGGGHHHFEGHFEBFHHHHHFHGGGGGHFGGHGHHBGHGEFACEGHHHHGHHHG5DFHHHHHHHGHEBGHGHHF444BFGFFGHHGEFGFF?BEFFG3??33BE<<>/<0<2>?/?>DG@?-E1<00/<./</.-<-;C0;;F.:-9-;.;;;0B0;0:9/:B./999BA--9;////9:--;./9B/;/://9/9/9..;9;9;/////;9///:-9...//9...9.///9
@M03495:530:000000000-LYBTV:1:1114:11198:11728 1:N:0:GTGCTCTG+TTCTTCCT
GTCAGCATGTGAGCTTTGGTCCAGCCTGAGTCCTGGTTTATCAACGGCAAAATATAGATCGGAAGAGCACACGTCTGAACTCCAGTCACGTGCTCTGATCTCGTATGCCGTCTTCTGCTTGAAAAAAAAAAAAAAAACGAAAAATGAAGAAATAATCATCAGCCGAAAATAAACACATAACATGCATAATAGGAAAGCCATGGTTAAAGAAAGCTCTGAAATAGCTGATGATATGAAGCCTACAACAGCCA
+
BABCCFFFFFFFGGGGGGGGGGHHHGHHHHHHGHHHHHHHHHHHHGGGGGHHHFGHHHHHHGGGGHHHHHHHGHHHFDGHHHHHHHHHHGHHHGHHHHH4FHHGGHHHHGGGGGHHHHHHHHHHHHGGGD<></>--<-...-..0000://:;00:000000/--:--0000:0..00000000000000:0:0/:/./:0/0000000.:0::0:00000000000000:00:0000.00/0:0;/...
@M03495:530:000000000-LYBTV:1:1114:28287:11767 1:N:0:GTGCTCTG+TTCTTCCT
GTCAGCATGTGAGCTTTGGAGGGCAAGAAGTGGTTGTGACATTGCTATGGCAGCTAGAGCTGGTTTATCAACGGCAAAATATAGATCGGAAGAGCACACGTCTGAACTCCAGTCACGTGCTCTGATCTCGTATGCCGTCTTCTGCTTGAAAAAAAAAAAAAACAACAGAAACAGAAAACACAACAGTGAAGAAAAAATAGAGCAACAGGTACGTACGTGAGAGAAGCAGACACAGAAGTAGTAGACAGGCA
+
ABAAB4FFFFFFGBGGGGGGGGGGGGGGHHHGHDFGFEGGHHHHHHHHHHGFF1BFGCF5GGHGGHGHBGFHGFCEFHHGFFEGFBFEDEFEGFGHFCCEBGGFFHFEHCHFHFGFEFG?FHGFFE4DFB??BFGFC<BGFHHGFGGHCFBGHCC@@?@---.;:..//00////00//....../;00000///.-.000000/../.000./0.-//..00.0/00//.//;;0000;0000000/;;.
@M03495:530:000000000-LYBTV:1:1114:8748:11800 1:N:0:GTGCTCTG+TTCTTCCT
GTCAGCATGTGAGCTTTGGTCCAGCCTGAGTCCTCTGGTTTATCAACGGCAAAATATAGATCGGAAGAGCACACGTCTGAACTCCAGTCACGTGCTCTGATCTCGTATGCCGTCTTCTGCTTGAAAAAAAAAAAAAAACAAAAATAAATCCGCATACTTACTGTGATATTTAAATTAACTAATAAACGAAAGACATGTCACCAGAGTTAAGAGAGTTCTAAAGATAACCAGTCTGTACAATAACATAGTAT
+
CCCDDFFFFFFFGGGGGGGGGGHHHGHHHHHHHHHHHHHHHHHHHHHGGGGGH2FGHHHHHHHGGGGHHHHHCGGHHHGHHHHHHHHHHHHGHHHGHHHHHDHHHGGHHHHGGGHGHHHHHHHHHHHHGGDGF<>---.<<.<..000000..:..000000000:0:0000000000000000000..9..///0000000:...:;00000/.;000000000000:0.000000000:000;000000
@M03495:530:000000000-LYBTV:1:1114:20065:11812 1:N:0:GTGCTCTG+TTCTTCCT
GTCAGCATGTGAGCTTTGGTCCAGCCTGAGTCCTGGTTTATCAACGGCAAAATATAGATCGGAAGAGCACACGTCTGAACTCCAGTCACGTGCTCTGATCTCGTATGCCGTCTTCTGCTTGAAAAAAAAAAAAATCAAAAAACAAAATAGTTGGGATCTGGGACTGTAATCTTGTTAACACTATCGTATTAGATGTGAGTCTATATACGAATAGATAGTCAGGTCGTATTGAAGCAATTTACAGACTTTCT
+
CCCDEFFFFFFFGGGGGGGGGGHHHGHHHHHHHHHHHHHHHHHHHGGGGGHHHBGHHHHHHGGGGHHHHHHHEHHHGHHHHHHHHHHHHGHHHGHHHHH@GHHGGHHHHGGGHGHHHHHHHHFHHHGGGG<></01><11.<..<..00<<11<-.0.011/:...011:11111<<11100/11././011:11111111111<111.....0<<B1:<11/<0-9./0111<00/0011:101.01111
@M03495:530:000000000-LYBTV:1:1114:29199:11858 1:N:0:GTGCTCTG+TTCTTCCT
GTCAGCATGTGAGCTTTGGTCCAGCCTGAGTCCTCTGGTTTATCAACGGCAAAATATAGATCGGAAGAGCACACGTCTGAACTCCAGTCACGTGCTCTGATATCGTATGCCGTCTTCTGCTTGAAAAAAAAAAAAAACATCATTCTCATAGTCGGAACCAAAATAACTACTGTACCGATTTACTACATATATATTATTAGAACTACTATTGGTCGTGAATGCATACTGTCTCACATCAGATTACGAACATC
+
AAABA4FFB5FFGFECGABGF4GH424FBFFFG5FDGFFHGHHFHHGGGG?AG2BEHF5GA5AEFAAFGHHFBEEFGFFB5F5B@FCGGHHG?A?CFFGHD4B4?FGFEH3EEEFGGG44BGC033?BDG/////--..11<<11000==00=A<<.-.....00000;/<0;0<0..=..90;00/;;000000000;00;;09;;90000;/--././//9//;//;///////////////.9.-9//
@M03495:530:000000000-LYBTV:1:1114:24670:11863 1:N:0:GTGCTCTG+TTCTTCCT
GTCAGCATGTGAGCTTTGGAGTGAAATCTCTTGTCTTAAGGAATAAAGGAAAAAGATTCCGTCGGAGGCTCGGTGCTCTACAGGTTCAACCTTTGTACTCTATTATTGCCTCACATTCCATCTCTTGTGAAAATATATTTGATTGGCTTTTCTGCAGGTTGTTTGCCAGGACTTTCCAAGACCTCCACTAGAAAACACAATAAACTTTTTGGAAGCTGGACAACTATCTTCATTTTTCAGAAACAGTGAAC
+
CCCCCFFFFFFFGGGGGGGGGGHHHHHHHHHHHFHHHHHHHGHHHHHHHHHHHGFGHHHHHHHGGGGGGHHGGGGGHHHHHHHHHHHHHHHHHHHHHHHHHHHHHHHHGHHHHHHHHHHHHHHHHHHHHHHHHGHHHHHHHHHHHHHHHHHHHHGGHHHHHGHHHHHHHGHHHHHHHHHHHGHHHHHHHHF1>FHHGHHEGGFHGHHHHHGGHHGEHHHHHC;CGHGGHHGGGGGGGGGFFCCFGGFCFG0
@M03495:530:000000000-LYBTV:1:1114:16094:11865 1:N:0:GTGCTCTG+TTCTTCCT
GTCAGCATGTGAGCTTTGGAGGGCAAGAAGTGGTTGTGACTGGTTTATCAACGGCAAAATATAGATCGGAAGAGCACACGTCTGAACTCCAGTCACGTGCTCTGATCTCGTATGCCGTCTTCTGCTTGAAAAAAAAAAAAAAAACACATAACATAACATAAACAAAAAATAGACATCTCACAACATAGAGACTAACTAGTCAACCACATCAACTGGCATCTTTGTTACACTGTAAGGTCTATAGAACCTCA
+
CCCCCFFFFFFFGGGGGGGGGGGGGGGHHHFFHFFGEGHHHHHHHHHHHHHHG0AEGHHHHHHHHHHHGGGGEGHHHHHGHHHGHHHHHHHHHHHHGHHHGHHHHG4HHHGGHHHHGGGHGHHHHHHHHGFGHGGFDC->--<:...:0000<C0:00;0;090....-.0=00;000;;000../00;00/090;;0000000:..:0000/0//./0/00000/00000090090000000:000;//0
@M03495:530:000000000-LYBTV:1:1114:26100:11866 1:N:0:GTGCTCTG+TTCTTCCT
GTCAGCATGTGAGCTTTGGAGTGAAATCTCTTGTCTTAAGGAATAAAGGAAAAAGATTCCGTCGGAGGCTCGGTGCTCTACAGGTTCAACCTTTGTACTCTATTATTGCCTCACATTCCATCTCTTGTGAAAATATATTTGATTGGCTTTTCTGCAGGTTGTTTGCCAGGACTTTCCAAGACCTCCACTAGAAAACACAATAAACTTTTTGGAAGCTGGACAACTATCTTCATTTTTCAGAAACAGTGAAC
+
CBCCCFFFFFFFGGGGGGGGGGHHHHHHHHHHHHHHHHHHHHHHHHHHHHHHHFFGHIHHHHHGGGGGGHHGEEGGHHHHHHHHHHHHHHHHHHHHHHHHHHHHHHHHHHHHHHHHHHHHHHHHHHHHHHBGHHHHHHHHHHHHHHHGHHHHHHHHHHHHHGHHHHHHFFHHHHHHHHHHHHHHHHHHHHH<GHHHHHHCGGHHHGHHHHGGHHHHHHHHHCCGFHHHHGGGGGGGGGGGG;FFGGGCFG0
@M03495:530:000000000-LYBTV:1:1114:15106:11900 1:N:0:GTGCTCTG+TTCTTCCT
GTCAGCATGTGAGCTTTGGTCCAGCCTGAGTCCTGGTTTATCAACGGCAAAATATAGATCGGAAGAGCACACGTCTGAACTCCAGTCACGTGCTCTGATCTCGTATGCCGTCTTCTGCTTGAAAAAAAAAAAAAAAAGTATGTCTGATACGAAGTATATAATGCCATAAGAACTACTATGAGGATAATGTATGAGCGTACGTATAGTAAGACCATCACAAACTGTCGACACCCTTGCAACACTGTTGCATA
+
CCDCCFFFFFFFGGGGGGGGGGHHHGHHHHHHHHHHHHHHHHHHHGGGGGHHHBGHHHHHHGGGGHHHHHHHGHHHGHHHHHHHHHHHHGHHHGHHHGHFHHHGGHHHHGGGHGHHHHHHHHHHHHGGGGB///<--.00000=00=<0<<....<<0<000:000000000/0000<00<0/:<00000000000-<.--/00:0000000//0<0000..0000..-.-.9.//0000..0<0000000
@M03495:530:000000000-LYBTV:1:1114:16484:11925 1:N:0:GTGCTCTG+TTCTTCCT
GTCAGCATGTGAGCTTTGGTCCAGCCTGAGTCCTGGTTTATCAACGGCAAAATATAGATCGGAAGAGCACACGTCTGAACTCCAGTCACGTGCTCTGATCTCGTATGCCGTCTTCTGCTTGAAAAAAAAAAAAAAAAAAAGAGATCAAGAATTGTGCAAGTGTCCATCAGAGTGTCAGAACAGTAAGGCGTCGAAAGTGTTGAGATCTAGAAATACTAACAGCGCCGTGTACTAGATTCGCTATCATGATC
+
DDDDDFFFFFFFGGGGGGGGGGHHHGHHHHHHHHHHHHHHHHHHHGGGGGHHHFHHHHHHHGGGGHHHHHHHGHHHGHHHHHHHHHHHHGHHHGHHHHHHHHHGGHHHHGFGHGHHHHHHHHHHHHGGGG////---<--..//00:000/0000000000000<00000:0<<000000///0000</-.---...0000.00.000000000000:0:00.------./<<000000...../000000
@M03495:530:000000000-LYBTV:1:1114:6173:11930 1:N:0:GTGCTCTG+TTCTTCCT
GTCAGCATGTGAGCTTTGGTCCAGCCTGAGTCCTCTGGTTTATCAACGGCAAAATATAGATCGGAAGAGCACACGTCTGAACTCCAGTCACGTGCTCTGATCTCGTATGCCGTCTTCTGCTTGAAAAAAAAAAAAAACTACAAGGAACCTAATCTATTTGGTGACAGATATGCTAACTATATACACTTGATAGTATATGCACATATTCATTATTTGTATGTTAAGTGTCCTGACGATATGCTATAGTGACC
+
DDDDDFFFFFFFGGGGGGGGGGHHHGHHHHHHHHHHHHHGHHHHHHHGGGGGHFGHHHHHHHHGGGGHHHHHGGGHHHGHGHGHHHHHHHHGHHHGHHHHHDHHHGGHHHHGGGHGHHFHHHHHGHHHGGG<B//--<1>1<11../.</0000<<00000:.000:/0:000;00/00:00000000:00000;;0000000000000000000000000000000000000/....-0000000::000
@M03495:530:000000000-LYBTV:1:1114:15702:11942 1:N:0:GTGCTCTG+TTCTTCCT
GTCAGCATGTGAGCTTTGGTCCAGCCTGAGTCCTGGTTTATCAACGGCAAAATATAGATCGGAAGAGCACACGTCTGAACTCCAGTCACGTGCTCTGATCTCGTATGCCGTCTTCTGCTTGAAAAAAAAAAAAAAACGTAAACAAATGACCAATGACTGGAAATTACGAAGTCAGACATAACAGATAGACGAAATATATCTGTTGAAAGCATACGCATATTTAGACTACACATCACTTCTAGACAGTAGTA
+
DDDDDFFFFFFFGGGGGGGGGGHHHGHHHHHHHHHHHHHHHHHHHGGGGGHHHFHHHHHHHGGGGHHHHHHHGHHHGHHHHHHHHHHHHGHHHGHHHHHBHHHGGHHHHGGGHGHHHHHHHHHHHHGGGGD///-->-...<00..000000::0000<./000000.....00000<000000/<:000.--9.000000000:0:00/0000..<..0000000<:/0/00000000000:00/000:0
@M03495:530:000000000-LYBTV:1:1114:5650:11945 1:N:0:GTGCTCTG+TTCTTCCT
GTCAGCATGTGAGCTTTGGAATTAGTAAATTCGTTGACGACAGAAGGAGCAAGATAACGACCACAGGGAGGGTGGTTTATCAACGGCAAAATATAGATCGGAAGAGCACACGTCTGAACTCCAGTCACGTGCTCTGATCTCGTATGCCGTCTTCTGCTTGAAAAAAAAAAACAAGCAAAACAGTATAACCATCAGGTGCTAATTACAGTACGTAGCATTGAATACATCACAACATCAAGCATACGTCGTCT
+
CCCCCFFFFFFFGGGFGGGGGGHHHHHHHHHHGGHHHHGGGGGHHHHHHHHGHBFGHHGGGGGHHHHGGGGG1BEEFHHHHHHHGGGGGHHHHHHHHHHHGGGGHHHHHHGGHHHGHHHHHGHHHHHHGEEHGGHGHF1FGFGGHHHFGGGHGGHHEDHHFH0GGC@EF@A..././;:/../;900000009000000000:0;000;00./0..000009:000000000..9;0009/009.0.--..
@M03495:530:000000000-LYBTV:1:1114:7259:11955 1:N:0:GTGCTCTG+TTCTTCCT
GTCAGCATGTGAGCTTTGGAGTGAAATCTCTTGTCTTAAGGAATAAAGGAAAAAGATTCCGTCGGAGGCTCGGTGCTCTACAGGTTCAACCTTTGTACTCTATTATTGCCTCACATTCCATCTCTTGTGAAAATATATTTGATTGGCTTTTCTGCAGGTTGTTTGCCAGGACTTTCCAAGACCTCCACTAGAAAACACAATAAACTTTTTGGAAGCTGGACAACTATCTTCATTTTTCAGAAACAGTGAAC
+
CBCDCFFFFFFFGGGGGGGGGGHHHHHHHHHHHHHHHHHHHHHHHHHHHHHHHGGGHHIHHIHGGGGGGHHGGGGGHHHHHHHHHHHHHHHHHHHHHHHHHHHHHHHHHHHHHHHHHHHHHHHHHHHHHHHHHHHHHHHHHHHHHFFHHHHHHFHHHGHHHGHHHHHHHHFHHHHHHHHHGHHHHHHHHHH<FGHHHHG<DGDHHHHHHHGGHHHFHHHGHHHHHHHHHHGGGGGGGGGGGFFFGGGBGFB
@M03495:530:000000000-LYBTV:1:1114:13788:11959 1:N:0:GTGCTCTG+TTCTTCCT
GTCAGCATGTGAGCTTTGGAATTAGTAAATTCGTTGACGACAGAAGGAGCAAGATAACGACCACAGGGAGGGTGGTTTATCAACGGCAAAATATAGATCGGAAGAGCACACGTCTGAACTCCAGTCACGTGCTCTGATCTCGTATGCCGTCTTCTGCTTGAAAAAAAAAAAAAAAAGACTAAGCGTGGGATACCCACGCATGCGTCACCATCTAGAAAGTAGGATCCTATACAAGAATGCCTATGACTGAA
+
CCCCCFFFFFFFGGGGGGGGGGHHHHHHHHHHGFGHHHGGGGGHHHHHHHHHH2FHHHGFGGGHHHHGFGGGEFGGGHHHHHHHGGGGGHHHHHHHHHHHGGGGGHGHHHHGHHHGHHHHHGHHGHGHGHHHEHHHGGEGHHGGHHHHGGGHFFHHGHHHHHHHHGGGC@----:;:;/0000/-..--.0/0009.-.;9.0..-..00;000:000;BF00:0//0000000;//00000:000:0000
@M03495:530:000000000-LYBTV:1:1114:2460:11959 1:N:0:GTGCTCTG+TTCTTCCT
GTCAGCATGTGAGCTTTGGAATTAGTAAATTCGTTGACGACAGAAGGAGCAAGATAACGACCACAGGGAGGGTGGTTTATCAACGGCAAAATATAGATCGGAAGAGCACACGTCTGAACTCCAGTCACGTGCTCTGATCTCGTATGCCGTCTTCTGCTTGAAAAAAAAAAAACATAATAACTCAACTACTTTCTTACTACTCCCCGATCCATCGTCAATTTCAGTGAATCACAATTCGACCTCAGAATCAT
+
BBBBBFFFFFFFGGGGGGG4EGFHHHHHHHHHGGHHHHGDGGFHHHHHHHHHHAGHHHGEGGGHHHHGFEGG1FEEFHHHHHHGGGGGGHHHHHGHHHHHGGGGGGHHHHHGHHHGHHGHHHHHGGHHGHHHGHHHFG1@GGGGHGGHDEGGE<GF1FGH<0DFGCCA-@--..00009;0000/;0/99000000000//:/..----.9//....;///B//:////////////./.-./////////
@M03495:530:000000000-LYBTV:1:1114:24394:11973 1:N:0:GTGCTCTG+TTCTTCCT
GTCAGCATGTGAGCTTTGGAGTGAAATCTCTTGTCTTAAGGAATAAAGGAAAAAGATTCCGTCGGAGGCTCGGTGCTCTACAGGTTCAACCTTTGTACTCTATTATTGCCTCACATTCCATCTCTTGTGAAAATATATTTGATTGGCTTTTCTGCAGGTTGTTTGCCAGGACTTTCCAAGACCTCCACTAGAAAACACAATAAACTTTTTGGAAGCTGGACAACTATCTTCATTTTTCAGAAACAGTGAAC
+
CCCCCFFFFFFFGGGGGGGGGGHHHHHHHHHHHHHHHHHHHHHHHHHHHHHHHHGGHIIHHHHGGGGGGHHGEGGGHHHHHHFHFGHHHHHHHHHHHHHHHHHHHHHHHHHHHHHHHHHHHHHHHHHHHHFHHHHHHHHHHGHHHHHHHHHHHHGHHHHHHGHHHHHHGHHHHHHHHHHGHHHHHGHHHFH1=FHHHHHEGHHHHGHHHHGGGC/GHHHHHFGGHHHHHHGGGGGGGGGGFFFGGGGFGG0
@M03495:530:000000000-LYBTV:1:1114:9805:11973 1:N:0:GTGCTCTG+TTCTTCCT
GTCAGCATGTGAGCTTTGGTCCGCCTGGTTTATCAACGGCAAAATATAGATCGGAAGAGCACACGTCTGAACTCCAGTCACGTGCTCTGATCTCGTATGCCGTCTTCTGCTTGAAAAAAAAAAAAGGAACCGCCTCACCAGGCAGATCCAGAGTTGGAAAGTAGACATGATAAAAGGATGTGAGTGAGATAAAGCAAGGCTCGAGCACCACGACGAGCCGGACGGCGAGAACCCTAACCCGAGTCGCTGAC
+
BBBBBFFFFFFFGGGGGGGGGGGGGFHHGHHHHHHHHGGGGGHHHHHHHHHHHAEGGHHFHHHHGHHHFHHH5FGHFGHHHGHHEGHHHHFGHHHFGHHHFGGGHGHHHHHHEHHHHHGFGG/////000<---..1.<0<...<C0/00<0;000/000.0;000000000;00;./0/;0;000000000000///../.--.9-..:..---------------9-;.;.....9..-;-..-;.9.:
@M03495:530:000000000-LYBTV:1:1114:7559:12032 1:N:0:GTGCTCTG+TTCTTCCT
GTCAGCATGTGAGCTTTGGAATTAGTAAATTCGTTGACGACAGAAGGAGCAAGATAACGACCACAGGGAGGGTGGTTTATCAACGGCAAAATATAGATCGGAAGAGCACACGTCTGAACTCCAGTCACGTGCTCTGATCTCGTATGCCGTCTTCTGCTTGAAAAAAAAAAAAAAAAAACACAGGTGTGTATATTGTCAGTGAGAGACAGACATACATATACTATATCTAATGACGCACTCAGGTATTATTG
+
CCCCCFFFFFFFGGGGGGGGGGHHHHHHHHHHGHHHHHGGGGGHHHHHHHHHHBGHHHGGGGGHHHHGGGGGEFGGGHHHHHGHGGGGGHHHHHHHHHHHGGGGHHHHHHHGHHHGHHHHGHHHHHHHGHHHGHHHHH1FGHGGHHHHGEGHGHHHGHHFGHHHHGGGGG;;:-:---..9...000..00:000000000:;00.////./000000000:000000000000..---//0/:;000000
@M03495:530:000000000-LYBTV:1:1114:18473:12065 1:N:0:GTGCTCTG+TTCTTCCT
GTCAGCATGTGAGCTTTGGAATTAGTAAATTCGTTGACGACAGAAGGAGCAAGATAACGACCACAGGGAGGGAGGTTTATCAACGGCAAAATATAGATCGGAAGAGCACACGTCTGAACTCCAGTCACGTGCTCTGATATCGTATGCCGTCTTCTGCTTGAAAAAAAAAAAATAATCATTATAAAAAGATTGATGTGACTTCTCGCTCACTAATTATATCTGTGTAACAGTCAGGTGTACATTTATAGAAC
+
3>AABFFDFFFFGCGGGBGFFDGHHFGEHHHHFBBGHFEEE?EG3FFHHHGFHHHGHHGGGCEEHGHGFFEE1BEEFBGHHB@F?EEGGHHFHBFFHFGGAEEEHHFCHHHGGEHEFFGFHFFB?FGHDGHHGEFHH21@G/?FFHFGCDCH<>GD1>GC01GHHGGCGG@9;9000;000000000..0009000000009//.99..//////9//////;/9://://;//.//9///;//;/9////
@M03495:530:000000000-LYBTV:1:1114:17082:12084 1:N:0:GTGCTCTG+TTCTTCCT
GTCAGCATGTGAGCTTTGGAATTAGTAAATTCGTTGACGACAGAAGGAGCAAGATAACGACCACAGGGAGGGTGGTTTATCAACGGCAAAATATAGATCGGAAGAGCACACGTCTGAACTCCAGTCACGTGCTCTGATCTCGTATGCCGTCTTCTGCTTGAAAAAAAAAAAAACAAAACTACGAGCAGCTTAGGGTATGATAAACATACCACTCTTGAGATCAGGTAGTCCATGATGTGCAGAATACAGTA
+
EEDDEFFFFFFFGGGGGGGGGGHHHHHHHHHHGHHHHHGGGGGHHHHHHHHHHFGHHHGFGGGHHHHGFGGGBFFGGHHHHHHHGGGGGHHHHHHHHHHHGGGGHHHHHHHGHHHGHHHHHHHHHHHHGHHHGHHHGG1GHHGGHHHHGGGHFHHFHHHHCHFHHGCGGA@?-..=<..:10.<.--//:0<00.//00<11<101010/000/11::0.10<00<:<B11111011111111/:100111
@M03495:530:000000000-LYBTV:1:1114:22914:12110 1:N:0:GTGCTCTG+TTCTTCCT
GTCAGCATGTGAGCTTTGGTTTATCAACGGCAAAATATAGATCGGAAGAGCACACGTCTGAACTCCAGTCACGTGCTCTGATCTCGTATGCCGTCTTCTGCTTGAAAAAAAAAATATCAACACCAGTCACTCACGCACATACAGACTGACGACTTCTGCTTGTAAAAAACACTAATGTAACGAACACGTGAGATCAGAGGTATTACGAAGCGCTATCTTCTCGACTACACGGGTGAGTAACAGTGTGGTAC
+
ABBBBFFFFFFFFGGGGGGGGGHHHHHHGCGEGHFGHHHHHHHHGGGGHHFGGFGGGFGFEHHGHHHGHHHHEFEHGHHF5D5DFGFFGHHHGFFHEFG4GHFHHFFHFG?EG/02?3?B22//<022<22@@2/0///1111110111<..-..=0000<<.0=0=<:...0//000000...9-/.....;000000.:0;00;...9-9-.-.//////./-.-//9.----..//////////..//
@M03495:530:000000000-LYBTV:1:1114:18234:12133 1:N:0:GTGCTCTG+TTCTTCCT
GTCAGCATGTGAGCTTTGGAGTGAAATCTCTTGTCTTAAGGAATAAAGGAAAAAGATTCCGTCGGAGGCTCGGTGCTCTACAGGTTCAACCTTTGTACTCTATTATTGCCTCACATTCCATCTCTTGTGAAAATATATTTGATTGGCTTTTCTGCAGGTTGTTTGCCAGGACTTTCCAAGACCTCCACTAGAAAACACAATAAACTTTTTGGAAGCTGGACAACTATCTTCATTTTTCAGAAACAGTGAAC
+
CCCCCFFFFFFFGGGGGGGGGGHHHHHHHHHHHGHHHHGHHHHHHHHHHHHHHBEGHIHHHIHGGGGGGHHGCEFGHHHHHHHHHHHHHHHHHHHHHHHHHHHHHHHHHHHHHHHHHHHHHHHHHHHHHHHHHHHHHHHHHHHHHGFHHHHHGHHHHHGHHGHHHHHHHGHHHFHHHHHHHHHHHAHHFHEFGFGHHHH.DFGFHHHHHHGGGHGEEHHHHGC:GHHGHHGGGGGGGGGBG;BFFGG;FG0
@M03495:530:000000000-LYBTV:1:1114:21460:12164 1:N:0:GTGCTCTG+TTCTTCCT
GTCAGCATGTGAGCTTTGGAGTGAAATCTCTTGTCTTAAGGAATAAAGGAAAAAGATTCCGTCGGAGGCTCGGTGCTCTACAGGTTCAACCTTTGTACTCTATTATTGCCTCACATTCCATCTCTTGTGAAAATATATTTGATTGGCTTTTCTGCAGGTTGTTTGCCAGGACTTTCCAAGACCTCCACTAGAAAACACAATAAACTTTTTGGAAGCTGGACAACTATCTTCATTTTTCAGAAACAGTGAAC
+
CBCCCFFFFFFFGGGGGGGGGGHHHHHHHHHHHGHHHHHHHGHHGHHHHHHHHAEFHHHHGGHGGGGGGHHG@FGGHHHHHHFHGHHHHHHHHHHHHGHHHHHHHHHHGHHHHHHHHHHHHFHHHHHHHHHHHHHHHHHHHGHHHHFHHHHHHHGHHHHHHGHHHHHHHHHHHHGHHHHHFHHHHHHGHHH1FHHHGHHGGFHHHHHHHHGGGHGHFHHGHCGGHHHHHHGGGFFF0FGFGFGFGGGFGFF
@M03495:530:000000000-LYBTV:1:1114:16296:12165 1:N:0:GTGCTCTG+TTCTTCCT
GTCAGCATGTGAGCTTTGGAATTAGTAAATCGACAGAAGGAGCAAGATAACGACCACAGGGAGGGTGGTTTATCAACGGCAAAATATAGATCGGAAGAGCACACGTCTGAACTCCAGTCACGTGCTCTGATCTCGTATGCCGTCTTCTGCTTGAAAAAAAAAAAAAAAAAAAACGACATAAGAGGAGATGTGCGTCGTGCATTCTATATGAAATAGATTGATAACACTTACACGACGAACACACAAGGACG
+
CCCCEFFFFFFFGGGGGGGGGGHHHHHHHHHGHGGGHHHHHHHHHHHHHHHGGEGGHHHHGGGGGEFGGGHHHHHHHGGGGGHHHHHHHHHHHGGGGHHHHHHHGHHHGHHHHHHHHHHHHGHHHGHHHHHDGHHGGHHHHGGGHGHHHHHHHFHFHHGGGGG?--9-9----.-.<-.:1:10..../01:1..--9...1111111111:111011100<110000111:09-99--9-/........-
@M03495:530:000000000-LYBTV:1:1114:7387:12188 1:N:0:GTGCTCTG+TTCTTCCT
GTCAGCATGTGAGCTTTGGAGTGAAATCTCTTGTCTTAAGGAATAAAGGAAAAGGATTCCGTCGGAGGCTCGGTGCTCTACAGGTTCAACCTTTGTACTCTATTATTGCCTCACATTCCATCTCTTGTGAAAATATATTTGATTGGCTTTTCTGCAGGTTGTTTGCCAGGACTTTCCAAGACCTCCACTAGAAAACACAATAAACTTTTTGGAAGCTGGACAACTATCTTCATTTTTCAGAAACAGTGAAC
+
BBBB@FFFFFFFGGG4BEFGGGHHCHHHHFHHHHHHHHHHGGFHHHHHGHHGG3AFGHHHHHHGGGGGGHHG0?EEHHHEGHGFFHFGHHHHHHHFGHHHHGHHEHHFHHHHHHHHHHGHFHHHHHHHHHF4GGFFGHHGHHHHHCGFFHFFFHG2GHHFFGHHHHGHHHFFGHBGGFHHHHHHEGFFGBG1>>GG.CGEFHHFHHHHHHGGEHCHHHEGE:.;GHHEHHBFFGGGGGGFG0;FGEFCFF0
@M03495:530:000000000-LYBTV:1:1114:11781:12189 1:N:0:GTGCTCTG+TTCTTCCT
GTCAGCATGTGAGCTTTGGTCCAGCCTGAGTCCCTGGTTTATCAACGGCAAAATATAGATCGGAAGAGCACACGTCTGAACTCCAGTCACGTGCTCTGATCTCGTATGCCGTCTTCTGCTTGAAAAAAAAAAAAATGATAGAACAAGTAAACTTTTGTTGAAAAAAATAAAACTCAAAAGGCAATAGCCTTGCAAAGATGACACATAAGTTGGTATAAATTTAATTCAGTGCGGAGTTATCACGGACAAGA
+
BBBBBFFFFFFFGGGGGGGFGGHHHGHHHGHHHHHHHHHHHGHHHHGGGGGHHEGHHHGHHHGGGGHHGHHHCEGHHGHHHHHHHHHHHHGHHHGHHHHH4GHFEGHFFBEFGHFDGD4GGH03?GFGCG</<>D011<11>11<001<F000000=//.0000.-:.:0;;0000;0C/..:.9000;0;//0;0//;00000/0009000/./9//99///;/////://9;--;////9/..---9..
@M03495:530:000000000-LYBTV:1:1114:24569:12234 1:N:0:GTGCTCTG+TTCTTCCT
GTCAGCATGTGAGCTTTGGAATACAGGGAGGGTGGTTTATCACGGCAAAATATAGATCGGAAGAGCACACGTCTGAACTCCAGTCACGTGCTCTGATGTCGTATGCCGTCTTCTGCTTGAAAAAAAAAACCAAATTCTAGCTCGTATGCCGTCTTCTCCTTGAACCAAGAGTAGCGGTAGAGAGCGCGTATAACTGGTGGGAGAAGTGTGGCGATGTGAGTCGTTGTGTCCAGGACAGAACATGGGGCGTG
+
>>>AAFFFFFF3F1BGGGGF1FHF1FHG00AEEEEECHFFDFFECECEHHFDFGGHFA//AFAC00BF0FEHACFEGHBBGGHHFEGEE/FEFG11@1BFF>00>DGG?E0<F21FHEHH1B10>/<<A/////11?111=11.<.001<@.-..00<00=0000.:....0<00@?A.9900..---;-990000//-----9-/////-;--;-;///;/--9--:9/////--9;;/-///--:---;
@M03495:530:000000000-LYBTV:1:1114:22576:12246 1:N:0:GTGCTCTG+TTCTTCCT
GTCAGCATGTGAGCTTTGGACTCCTGACTGGTTTATCAACGGCAAATATAGATCGGAAGAGCACACGTCTGAACTCCAGTCACGTGCTCTGATCTCGTATGCCGTCTTCTGCTTGAAAAAAAAAAAACAGTAACTCGGGTCCACGCTTCCGATAGCGAGCGGCAGAGAGTCAACGACTCTCGCTCGAGCAAGTGGGGCACGGAAGTCGCCGGAGGTAGTGTTACGTGTGGTGGACGGCCACATCTCAGATG
+
CCDDDFFFFFFFGGGGGGGGGGHHHHHHHHHHHHHHHHHHGGGGGHHHHHHHHHHGGGGHHHHHHHGHHHGHHHHHHHHHHHHGHHHGHHHHH4GHHGGHHHHGGGHGHHHHHHHHHHHHGGGG<B>/=?111111/<-.-.11.....0.<.-.0---------9</.000009<-..00...9--..-</000.<.-..-9..00.-.-----.0<0/0000.<//9./...<-----.::00000000
@M03495:530:000000000-LYBTV:1:1114:26104:12256 1:N:0:GTGTTCTG+TTCTTCCT
GTCAGCATGTGAGCTTTGGAGTGAAATCTCTTGTCTTAAGGAATAAAGGAAAAAGATTCCGTCGGAGGCTCGGTGCTCTACAGGTTCAACCTTTGTACTCTATTATTGCCTCACATTCCATCTCTTGTGAAAATATATTTGATTGGCTTTTCTGCAGGTTGTTTGCCAGGACTTTCCAAGACCTCCACTAGAAAACACAATAAACTTTTTGGAAGCTGGACAACTATCTTCATTTTTCAGAAACAGTGAAC
+
CCCCCFFFFFFFGGGGGGGGGGHHHHHHHHHHHGHHHHHHHGHHHHHHHHHHHFEGHIIIGHHGGGGGGHHGGFGGHHHHHHHHHHHHHHHHHHHHHHHHHHHHHHHHHHHHHHHHHGHHHGHHHHHHHHHHHHHHHHHHHHHHHHHHHHHHHHHHHHHHHGHHHHHHHEHHHHHHHHHHGHHHHHHHHHH<GHHGGHHGHHHGHHHHHHGGCHCEHHHHHGCCHHGHHHGGGGGFGGGFGFFFFFFFFG0
@M03495:530:000000000-LYBTV:1:1114:25737:12259 1:N:0:GTGCTCTG+TTCTTCCT
GTCAGCATGTGAGCTTTGGTCAAGCCTGAGTCCTGGTTATCAACGGCAAAATAAAGATCGGAAGAGCACACGTCTGAACTCCAGTCACGTGCTCTGATCTCGTATGCCGTCTTCTGCTTGAAAAAAAATATGGTATGTAGGTGGTCAACAATTTTAATTGCAGGGGCTTCGGCCCATTACTTGAGGATAAATTATGTCTAATATTCAAACTGGCGCCGCGAGTATGCCGAATGACCTTTACCATCTTGGCT
+
AAAAAFFFF1D@E1FBFF1AFFGHHCFGHHADFHHHHHHGG2AFAE/EEFFHH1DDGEHHEAEEFHHHHFHGAGE/1FF@FFEB@FHFEBF/FB1GH21FDGGGCCF1E>>EFDGFDGFHFCH<F@/<012@1@>21F@2@GFFGFF11F/FGHHF11F111<0----.G?.-<<./DGFHCC:CG0:CG0CC0;0<;FGHH00;0000;90/.9.;--9--;-/;;B---;9;9/;BB/////;/99//;
@M03495:530:000000000-LYBTV:1:1114:11776:12314 1:N:0:GTGCTCTG+TTCTTCCT
GTCAGCATGTGAGCTTTGGAGTGAAATCTCTTGTCTTAAGGAATAAAGGAAAAAGATTCCGTCGGAGGCTCGGTGCTCTACAGGTTCAACCTTTGTACTCTATTATTGCCTCACATTCCATCTCTTGTGAAAATATATTTGATTGGCTTTTCTGCAGGTTGTTTGCCAGGACTTTCCAAGACCTCCACTAGAAAACACAATAAACTTTTTGGAAGCTGGACAACTATCTTCATTTTTCAGAAACAGTGAAC
+
DDDDCFFFFFFFGGGGGGGGGGHHHHHHHHHHHHHHHHHHHHHHHHGHHHHHHFFFHIIHHHHGGGGGGHHGGGGGHHHHHHHHHHHHHHHHHHHHHHHHHHHHHHHHHHHHHHHHHHHHHHHHHHHHH4FGHHHHHHHHHHHHHHHHHHHHHHHHHHHHHGHHHHHGGHHHHHHHHHHHHGHHHHHHHHH1F>GGGGHCGFGHHFHHHHGGFHGHHHHHHFGGHHHHHHGGHHHHGGGFGFFFGGFFGG0
@M03495:530:000000000-LYBTV:1:1114:16468:12325 1:N:0:GTGCTCTG+TTCTTCCT
GTCAGCATGTGAGCTTTGGAGTGAAATCTCTTGTCTTAAGGAATAAAGGAAAAAGATTCCGTCGGAGGCTCGGTGCTCTACAGGTTCAACCTTTGTACTCTATTATTGCCTCACATTCCATCTCTTGTGAAAATATATTTGATTGGCTTTTCTGCAGGTTGTTTGCCAGGACTTTCCAAGACCTCCACTAGAAAACACAATAAACTTTTTGGAAGCTGGACAACTATCTTCATTTTTCAGAAACAGTGAAC
+
DDDDDFFFFFFFGGGGGGGGGGHHHHHHHHHHHHHHHHHHHHHHHHHHHHHHHGGGHIHHHHHGGGGGGHHGGGGGHHHHHHGHGHHHHHHHHHHHHHHHHHHHGHHHHHHHHHHHHHHHHHHHHHHHHHHHHHHHHHHHHGHHGCGHHHHHHHGHHHHHHGHHHHHHHFHHHHHHHHHHGHHHHHHHHHG<FFGHGFH<GHHFGHHHHHGGFHFHHHHHHFHHHHHHHHGGGGGHGGGFGCFGGGGFGG0
@M03495:530:000000000-LYBTV:1:1114:6515:12338 1:N:0:GTGCTCTG+TTCTTCCT
GTCAGCATGTGAGCTTTGGAGTGAAATCTCTTGTCTTAAGGAATAAAGGAAAAAGATTCCGTCGGAGGCTCGGTGCTCTACAGGTTCAACCTTTGTACTCTATTATTGCCTCACATTCCATCTCTTGTGAAAATATATTTGATTGGCTTTTCTGCAGGTTGTTTGCCAGGACTTTCCAAGACCTCCACTAGAAAACACAATAAACTTTTTGGAAGCTGGACAACTATCTTCATTTTTCAGAAACAGTGAAC
+
AAABAFFBFFFFGGGGGFFF4FFGFGHHHGFGH5FGFHFHC3FGHHHHEHHHHHEGHHHHHGGGGGECEGHGGAEGGHFHHGFHEGGHHGHFFFHBGFHFHHHHFFH4GDFHHGHHHHHFFHHGHFHHHH?EEFFHGHFFHGFGGH?10FDGGGHDGHGGHDHHFGHGCGHFHGDHHHHGFHFGFGGFGGG1>F<<><G<DDDDGFDHHHGGFHCCGHCGHHHHFFGFHCFGGBFFFFGFG;/FFE0;0;0
@M03495:530:000000000-LYBTV:1:1114:14569:12341 1:N:0:GTGCTCTG+TTCTTCCT
GTCAGCATGTGAGCTTTGGAATTAGTAAATTCGTTGACGACAGAAGGAGCAAGATAACGACCACAGGGAGGGTGGTTTATCAACGGCAAAATATAGATCGGAAGAGCACACGTCTGAACTCCAGTCACGTGCTCTGATCTCGTATGCCGTCTTCTGCTTGAAAAAAAAAAAAAAAAAGACTACATAAGATCACACAGTGCAGAATCGTGCACATAAACATATTATCTTACATATGTACACAACTATCGCGA
+
EEEEEFFFFFFFGGGGGGGGGGHHHHHHHHHHGGHHHHGGGGGHHHHHHHHHHGHHHHGGGGGHHHHGFGGGBFFFGHHHHHHHGGGGGHHHHHHHHHHHGGGGGHHHHHHGHHHGHHHHHHHHHHHHGHHHGHHHHHGHHHGGHHHHGGGHGHHHHHHHGHHHHGGGCF<<--9--.</1</011111110/00..0111<1/11.....011011010111<111111111<1111110..001<..--
@M03495:530:000000000-LYBTV:1:1114:8528:12363 1:N:0:GTGCTCTG+TTCTTCCT
GTCAGCATGTGAGCTTTGGAGTGAAATCTCTTGTCTTAAGGAATAAAGGAAAAAGATTCCGTCGGAGGCTCGGTGCTCTACAGGTTCAACCTTTGTACTCTATTATTGCCTCACATTCCATCTCTTGTGAAAATATATTTGATTGGCTTTTCTGCAGGTTGTTTGCCAGGACTTTCCAAGACCTCCACTAGAAAACACAATAAACTTTTTGGAAGCTGGACAACTATCTTCATTTTTCAGAAACAGTGAAC
+
BBBBBFFFFFFFGGGGGGGGGGHHHHHHHHHHHHHHHHHHHHHHHHHHHHHHHAEFHHGHHHHGGGGGGHHGEGGGHGHHHHHHGHHHHHGHHHHFFHHHHHHHHHHHHHHHHHHHHHHHHHHHHHHHHHFHHHHHHHHFHHHHHHHHHHHHHHEGHHHHHGHHHHHHHHHHHGHHHHHHHHHHHEHHGFH1FFGHGHHCGHHHHHHHHHGGGHFHGHHHHHFHFHHHHHEGGGGGGGGFG;CFGGGGFF9
@M03495:530:000000000-LYBTV:1:1114:22962:12376 1:N:0:GTGCTCTG+TTCTTCCT
GTCAGCATGTGAGCTTTGGAATTAGTAAATTCGTTGACGACAGAAGGAGCAAGATAACGACCACAGGGAGGGTGGTTTATCAACGGCAAAATATAGATCGGAAGAGCACACGTCTGAACTCCAGTCACGTGCTCTGATCTCGTATGCCGTCTTCTGCTTGAAAAAAAAAAAAAAACATAGATAGAACTATAGCTGTCGTATACCAGGTGTACTAACATACTATCATCCTGAATGTCATGTCTCTGTTTCAT
+
CCDCEFFFFFFFGGGGGGGGGGHHHHHHHHHHGGHHHHGGGGGHHHHHHHHHHGHHHHGGGGGHHHHGFFGGBBFGGHHHHHHHGGGGGHHHHHHHHHHHGGGGHHHHHHHGHHHGHHHHHHHHHHHHGHHHGHHHHH1GGHGGHHHHGGGHGHHHHHHHGHHHHGGGGE<<<-<9.0111<B1:1010111<10:0.../01100.000<<111001:0111111:0<::011111111:1111111:1:
@M03495:530:000000000-LYBTV:1:1114:18206:12376 1:N:0:GTGCTCTG+TTCTTCCT
GTCAGCATGTGAGCTTTGGTCCAGCCTGAGTCCTGGTTTATCAACGGCAAAATATAGATTGGAAGAGCACACGTCTGAACTCCAGTCACGTGCTCTGATCTCGTATGCCGTCTTCTGCTTGAAAAAAAAAAAAAACAACAAACAAATCATTAGGAGATGTTATACGTACTTCGTATGATTATGGTAATCACAAATATCAGTACGTGAGTACATAGGTGGATCGAAGACTTTGACGTCGGAATCAGATACGA
+
CCCCCFFFFFFFGGGGGGGGGGHHHGHHHHHHHHHHHHHHHHHHHGGGGGHHHFGHHHHHHHHHHHHHHHHHGHHHGHHHHHHHGHHHHGHHHGHHHHH4FGHGGHHHHGGGHGHHHHHHHHHHFHGGCFC><<-..<...0.0..0000000=0/</0000000.00.:00.////0000000000;00000.;0000;000.//;.0000090000;.90../../00000;...---..9000:00..
@M03495:530:000000000-LYBTV:1:1114:23248:12393 1:N:0:GTGCTCTG+TTCTTCCT
GTCAGCATGTGAGCTTTGGAGTGAAATCTCTTGTCTTAAGGAATAAAGGAAAAAGATTCCGTCGGAGGCTCGGTGCTCTACAGGTTCAACCTTTGTACTCTATTATTGCCTCACATTCCATCTCTTGTGAAAATATATTTGATTGGCTTTTCTGCAGGTTGTTTGCCAGGACTTTCCAAGACCTCCACTAGAAAACACAATAAACTTTTTGGAAGCTGGACAACTATCTTCATTTTTCAGAAACAGTGAAC
+
BBAAAFFFFFFDGFGFGGGGFGHHHGGHHHHHHHHHHHFHGHFFHHHHFHHHH2EFGHHGHGGGGGGGGHHGEFGGHHHHEGGFGFGHHHHHHHHGHBGHHHHHHGGGHHHHHHHHHHHGHHHHHGGHHHGHHHHHHHHHHHHGGHHHHHHHGGHHFE@FGGHHHHHHHGFHHHHGGHHHFFHHHHHHHEH1>FGGFGECDG<DHHHHHHGGGHHCGHFHHCCGGHFHHHGGGGFGGGGFF;BFBGGCBC0
@M03495:530:000000000-LYBTV:1:1114:10924:12394 1:N:0:GTGCTCTG+TTCTTCCT
GTCAGCATGTGAGCTTTGGAATTAGTAAATTCGTTGACGACAGAAGGAGCAAGATAACGACCACAGGGAGGGTGGTTTATCAACGGCAAAATATAGATCGGAAGAGCACACGTCTGAACTCCAGTCACGTGCTCTGATCTCGTATGCCGTCTTCTGCTTGAAAAAAAAAAAAAAGAAAAGGGTAAAACATAGTGCAGACACGAGCGTGTGAGCAAAACCAAGATCAGAGCATATACACACTATACACCGAA
+
CCCCCFFFFFFFGFGGGGGGGGHHHHHHHHHHGGHHHHGGGGGHHHHHHHHHH2BGHHGFGGGHHHHGFFGGBFFGGHHHHHHHGGGGGHHHHHHHHHHHGGGGHHHHHHHGHHHGHHHHHHGHHHHHDGGGFHHHGG1FGHFGHHHFGDDHGHGFFGHHGFHHHGGGFC;?-:...///..99;///9//;/////;.;/.--;-..;.///////;.....:////9///;9//;//;////9///---
@M03495:530:000000000-LYBTV:1:1114:27309:12405 1:N:0:GTGCTCTG+TTCTTCCT
GTCAGCATGTGAGCTTTGGTCCAGCCTGAGTCCTGGTTTATCAACGGCAAAATATAGATCGGAAGAGCACACGTCTGAACTCCAGTCACGTGCTCTGATCTCGTATGCCGTCTTCTGCTTGAAAAAAAAAACACCAGCTTAAACTAATTATTCATATATTATGGCTACTATTGATACCTTAAACACATTACATGACACAGCCCTGATCAATTTAACATGGACATCTCCAATCCTTATCTTCACGCACTGCC
+
BBBBBFFFFFFFGGGGGGGGGGHHHGGHHHHHHHHHGHHHHHHHHGGGGGHHH3DGHHHHHGGGGHHHHHHGFHHHGHHHHHHHHHGHHGHGGGHHHHG4BFGFFHGHHGGGHGHGGHHHHHGHHHGGGFB//0?/0/11111<?11>11=11111111>1111.00<C00<00<0=0000000=..00000;00:00/:..:/./00000;;000;0//0000000;0/9//00000009//.:---///
@M03495:530:000000000-LYBTV:1:1114:23026:12417 1:N:0:GTGCTCTG+TTCTTCCT
GTCAGCATGTGAGCTTTGGAGTGAAATCTCTTGTCTTAAGGAATAAAGGAAAAAGATTCCGTCGGAGGCTCGGTGCTCTACAGGTTCAACCTTTGTACTCTATTATTGCCTCACATTCCATCTCTTGTGAAAATATATTTGATTGGCTTTTCTGCAGGTTGTTTGCCAGGACTTTCCAAGACCTCCACTAGAAAACACAATAAACTTTTTGGAAGCTGGACAACTATCTTCATTTTTCAGAAACAGTGAAC
+
BBBBBFFFFFFFGGGGGGGGFGHGHHHHHHHHHGHHHHGGHFGHHHHHHHGGHAEFHHHHHHHGGGGGGHHGGGGGHHHHGHHHGHHHHHGHHHHGHHGHHHHHHHHGGFHHHHHHHHHGHHHHHHHHHHGHHHHHHGHHHHHHHHHHHHHHGHFFFFGHHGHHHHHHFHHHHHHHHHHGHGHHHGHGHHH>DGHHGHHEG0DGHFFHHHGGHHHEHHHGHGGEHHHHHHGGGGGFBFGGGFFFFGGCBC0
@M03495:530:000000000-LYBTV:1:1114:4099:12462 1:N:0:GTGCTCTG+TTCTTCCT
GTCAGCATGTGAGCTTTGGTCCGCCTGGTTTATCAACGGCAAAATATAGATCGGAAGAGCACACGTCTGAACTCCAGTCACGTGCTCTGATCTCGTATGCCGTCTTCTGCTTGAAAAAAAAAAATAAAATAAAGCAGTGTGGACTGTCTGGGTAGGCTTGCATTAATATTAACAGTAGTGCACATCTCAGAGGTGTGTGATGTGGAATCACTCAACATGGATTAGTAACTAGATGCATAGTGTATATAAGA
+
DDDDDFFFFFFFGGGGGGGGGGGGGGHHHHHHHHHHHGGGGGHHHHHHHHHHHBEGGHHHHHHHGHHHGHHHFGHHBGHHHGFGGGHHHHG4FHHFGHHHHGFGHGHGHHHHHHHHHHGGGGD?0??11@?111111?111.111><11100>1..00/-.<00000<000000<:000/000000000000.<.0<.:0000000<000000/0/0/0/0000000000000<00000000<:0000000
@M03495:530:000000000-LYBTV:1:1114:22359:12464 1:N:0:GTGCTCTG+TTCTTCCT
GTCAGCATGTGAGCTTTGGAGTGAAATCTCTTGTCTTAAGGAATAAAGGAAAAAGATTCCGTCGGAGGCTCGGTGCTCTACAGGTTCAACCTTTGTACTCTATTATTGCCTCACATTCCATCTCTTGTGAAAATATATTTGATTGGCTTTTCTGCAGGTTGTTTGCCAGGACTTTCCAAGACCTCCACTAGAAAACACAATAAACTTTTTGGAAGCTGGACAACTATCTTCATTTTTCAGAAACAGTGAAC
+
CCCCCFFFFFFFGGGGGGGGGGHHHHHHHHHHHHHHHHHHHHHHHHHHHHHHHFFGHIIHHGHGGGGGGHHGGGGGHHHHHHHHHHHHHHHHHHHHHHHHHHHHHHHHHHHHHHHHHHHHHHHHHHHHHHHHHHHHHHHHHHHHHHHHHHHHHHGHHHHHHGHHHGHHHHHHHHHHHHHHHHHHHHHHHGH1GHHHHHHCGFGHHHHHHHGGHHGHHHHHHGHHHHHHHHGGGGGGGGGFGFFGGFGFFGB
@M03495:530:000000000-LYBTV:1:1114:12144:12475 1:N:0:GTGCTCTG+TTCTTCCT
GTCAGCATGTGAGCTTTGGTTTATCAACGGCAAAATATAGATCGGAAGAGCACACGTCTGAACTCCAGTCACGTGCTCTGATCTCGTATGCCGTCTTCTGCTTGAAAAAAAAAAAAAAAACAGAGATATATAAAGAATGGATAGTATAGCTTTATAGTGCAAGGAAGCTACAAGCAGCCATTAAGCAACATAGTAAGAAGCTTAGGCTAGTGCTGACAATACAGTCAGCAGGCAGAGAATCCGCGAAGTTG
+
CCCDEFFFFFFFGGGGGGGGGGHHHHHHGGGGGHHHHHHHHHHHGGGGHHHHHAGGHHHGHHHHHHHHHHHHEHHHGHHHHHBGHHGGHHHHGGGHGHHHHHHHFGHHHGGGGG</<<<-..00001111111>11.01001101<=1111111111111<10../..010000.///.<111<101/..<:11<1111/:01:000<0.011111/0101001<0:101...<...:<010..----.11
@M03495:530:000000000-LYBTV:1:1114:27338:12481 1:N:0:GTGCTCTG+TTCTTCCT
GTCAGCATGTGAGCTTTGGTTTATCAACGGCAAAATATAGATCGGAAGAGCACACGTCTGAACTCCAGTCACGTGCTCTGATCTCGTATGCCGTCTTCTGCTTGAAAAAAAAAAAAAATAAAACGCCTGAGCATGAATGCAGTACTGTATCGCGCTGCATGCGCCATCACATCGTCCTTGGTCACTCCTAGCGTCAGCAGTCCTAACGTGCAACTCTTCTCTCGTATACACTCTCATGACGCACACCTTTC
+
CCCCCFFFFFFFGGGGGGGGGGHHHHHHGGGGGHGHHHHHHHHHGGGGHHHHG2FEHHHGHHHHHHHHHHHHEHGHGHHHEH5GHHFFHHHHGGGHGHHHHHHHFHHHHGGGGG///<01<1?1/<-0.>011111>>1100=00000000..----./000...../;;000:....00/:00/009:09/-.9..9/.///://:.;.;.//:/:9////:...9//////://////..---..////
@M03495:530:000000000-LYBTV:1:1114:3880:12497 1:N:0:GTGCTCTG+TTCTTCCT
GTCAGCATGTGAGCTTTGGGGAGGGTGGTTTATCAACGGCAAAATATAGATCGGAAGAGCACACGTCTGAACTCCAGTCACGTGCTCTGATCTCGTATGCCGTCTTCTGCTTGAAAAAAAAAAAGCGGTAAGTAGCAGAAGAAACCAGGTAAGGAGTAGTAGAGAATGGTGAGAAGCACGGACAACGTAGAATCATTCGACAATCCGGATCTACATGAGTATGGTTGTAGAACACAAGAGTACACATAGAA
+
CCCCCFFFFFFFGBGGGGGGGFEGGBFFEFHHHFHHHGGGGFHHGHHHHHHHHGGGGHHHHHHHGHHHGHHGGHHH3BGHHG?GFFHHHHGFHHHGGHHHHGGGGGFHHEHHHFGHFFFCDCG//0.-...1111111/<///<G<.C./0=0/0=;/0000000/00/=00.0;////---;-.9-...:C09900909..9;/..-;.-/////9//9///.;/../9////......:;//////9//
@M03495:530:000000000-LYBTV:1:1114:6655:12532 1:N:0:GTGCTCTG+TTCTTCCT
GTCAGCATGTGAGCTTTGGTCCAGCCTGAGTCCTGGTTTATCAACGGCAAAATATAGATCGGAAGAGCACACGTCTGAACTCCAGTCACGTGCTCTGATCTCGTATGCCGTCTTCTGCTTGAAAAAAAAAAAAAAAAATCAAAAGTATATACTTTAATTTGACTAGCAACAATATACATACGAAAACAGATAACGTATGGTAACCATACGCAACGTGTACAGAATGAACTATGAGGGTTAATAACACGGAT
+
CCCDDFFFFFFFGGGGGGGGGGHHHGHHHHHHHHHHHHHHHHHHHGGGGGHHHBGHHHHHHGGGGHHHHHHHFHHHGHHHHHHHHHHHHGHHHGHHHHHFHHHGGHHHHGGGHGHHGHHHHHGHHHGGGGB<><----.0<<<</0<1<:<111:11111<11:1</01...0111<1110..<9-:./<1110./.1//<1100000/...---../<1111011<111<111</9...1:11000.9-.
@M03495:530:000000000-LYBTV:1:1114:15214:12537 1:N:0:GTGCTCTG+TTCTTCCT
GTCAGCATGTGAGCTTTGGAGTGAAATCTCTTGTCTTAAGGAATAAAGGAAAAAGATTCCGTCGGAGGCTCGGTGCTCTACAGGTTCAACCTTTGTACTCTATTATTGCCTCACATTCCATCTCTTGTGAAAATATATTTGATTGGCTTTTCTGCAGGTTGTTTGCCAGGACTTTCCAAGACCTCCACTAGAAAACACAATAAACTTTTTGGAAGCTGGACAACTATCTTCATTTTTCAGAAACAGTGAAC
+
DCDEEFFFFFFFGGGGGGGGGGHHHHHHHHHHHHHHHHHHHGHHHHHHHHHHHAEGHIIHHIHGGGGGGHHGEFGGHHHHHHHHGFHHHHHHHHHHHHHHHHHHHHHHHHHHHHHHHHHGHHHHHHHHHHHHHHHHHHHHHHHHHHHHHHHHHHHHHHHHHGHHHHHHHHHHHHHHHHHHHGGHHHHHHHH>FGFGGFHEGG<DGFHHHHGGEHHHHHHHHG=CGFHHHHGGGGGGGGGGF<F/CFFCFG:
@M03495:530:000000000-LYBTV:1:1114:7600:12540 1:N:0:GTGCTCTG+TTCTTCCT
GTCAGCATGTGAGCTTTGGAGTGAAATCTCTTGTCTTAAGGAATAAAGGAAAAAGATTCCGTCGGAGGCTCGGTGCTCTACAGGTTCAACCTTTGTACTCTATTATTGCCTCACATTCCATCTCTTGTGAAAATATATTTGATTGGCTTTTCTGCAGGTTGTTTGCCAGGACTTTCCAAGACCTCCACTAGAAAACACAATAAACTTTTTGGAAGCTGGACAACTATCTTCATTTTTCAGAAACAGTGAAC
+
AAABCFFFFFFFGGGGGGGGGGHHHHHHHHHHHHHHHHHHHHHHHHHHHHHHH2EFHHHHHHHGGGGGGHGGEGGGHHGHHHHHHHHGHHHHHHHGHHHHHHHHHHHHHHHHHHHHHHHHHHHHHHHHHHFHHHHHHHHHHHGHHGHHGHHHGHHHHHHHHGHHHHHHHHHGHHHHHHGHHHHHHHHHHHH1>>GHEFH<DGGFHHHHHHGGFHFHHHHGHC;CGHHHGHGGGGFGGGGFF;BFGGGBFF0
@M03495:530:000000000-LYBTV:1:1114:23681:12559 1:N:0:GTGCTCTG+TTCTTCCT
GTCAGCATGTGAGCTTTGGTCCAGCCTGAGTCCTGGTTTATCAACGGCAAAATATAGATCGGAAGAGCACACGTCTGAACTCCAGTCACGTGCTCTGATCTCGTATGCCGTCTTCTGCTTGAAAAAAAAAAAAAAATAAAAGATCCCTGAGTTCGATGAACTCCTCCTTAGCTATTAGTGATACTAGGAGCTGTAGTATGAGAGCGATAGATTAGTAGGCTGACGTTGCGAGCTGGTCATCATGAGTATCA
+
CCDEDFFFFFFFGGGGGGGGGGHHHGHHHHGHHHHHHHHHHHHHHGGGGGHHHGHHHHHHHGGGGHHHGHHHFHHHGHHHHHHHHHHHHGHHHGHHHHHBGGHGGHHHHGEGHGHHHHHHHHHHHHGGGG>></--011111.010/00//111..<11111100///1100111111111111111/0/..0111:111:1:0.--...1111011100:../<....----.0//111:111:0:<<11
@M03495:530:000000000-LYBTV:1:1114:12348:12579 1:N:0:GTGCTCTG+TTCTTCCT
GTCAGCATGTGAGCTTTGGAATTAGTAAATTCGTTGACGACAGAAGGAGCAAGATAACGACCACAGGGAGGGTGGTTTATCAACGGCAAAATATAGATCGGAAGAGCACACGTCTGAACTCCAGTCACGTGCTCTGATCTCGTATGCCGTCTTCTGCTTGAAAAAAAAAAAATATCACTCCGAGACATTATCTACACTAGCGCTACCTCACCATAATTGCATCGATACGATCCCGCGTAGAGTCATCCCAA
+
CCCCCFFFFFFFGGGGGGGGGGHHHHHHHHHHGGHHHHGGGGGHHHHHHHHHHCGHHHGGGGGHHHHGFEGGBFEGGHHHHHGHGGGGGGHHHHHHHHHHGGGGHHHHHHHGHHHGHHHHHHGHHHHHGHHHGHHHGG1GHGFFHHHHGGGHGHHHHHHHFGHHFGEG@E--.00;00;;/.---.:0000;0000/0/0/--.--/000;;00;000;;000./..;;..../.9-9-;.0000:B0.;/
@M03495:530:000000000-LYBTV:1:1114:14680:12585 1:N:0:GTGCTCTG+TTCTTCCT
GTCAGCATGTGAGCTTTGGAATTAGTAAATTCGTTGACGACAGAAGGAGCAAGATAACGACCACAGGGAGGGTGGTTTATCAACGGCAAAATATAGATCGGAAGAGCACACGTCTGAACTCCAGTCACGTGCTCTGATCTCGTATGCCGTCTTCTGCTTGAAAAAAAAAAAAAAAAACAACTGAGTAGCAATCAGAGGTCGAGAGACTCGAGTATACGAACACAAGCGTCATTTATTACTCCTGTCGTACA
+
DDEEEFFFFFFFGGGGGGGGGGHHHHHHHHHHGGHHHHGGGGGHHHHHHHHHHFHHHHGFGGGHHHHGFFGG?FFGGHHHHHHHGGGGGHHHHHHHHHHHGGGGHHHHHHHGHHHGHHHHHHHHHHHHGHHHGHHHHHDGHHGGHHHHGGGHGHHHHHHHGHHHHGGGGC<---9--.<<.0/0011<11<000000.0/---.-./0:...0:1<1.9<@-/99...<...111111<11<0010.<...
@M03495:530:000000000-LYBTV:1:1114:16459:12588 1:N:0:GTGCTCTG+TTCTTCCT
GTCAGCATGTGAGCTTTGGAATTAGTAAATTCGTTGACGACAGAAGGAGCAAATAACGACCACAGGGAGGGTGGTTTATCAACGGCAAAATATAGATCGGAAGAGCACACGTCTGAACTCCAGTCACGTGCTCTGATCTCGTATGCCGTCTTCTGCTTGAAAAAAAAAAAAAAAAACACACACACAAACTCACAATGACTTCACATAACATCATCTGAAACGACGAACATTATGGAGCATCTATGTCGTAA
+
EEEEEFFFFFFFGGGGGGGGGGHHHHHHHHHHGHHHHHGGGGGGHHHHHHHHH5GHHGGGGGHHHHGGGGGBFFGGHHHHHHHGGGGGHHHHHHHHHHHGGGGHHHHHHHGHHHGHHHHHHHHHHHHGHHHGHHGHHHHGHGGHHHHGGGHGFHHFHHGFGHHGGGEGG?------.<....<......0<0<000<1011<1011<1:010:11111100.9------:11110:/<.<0111111<<A.
@M03495:530:000000000-LYBTV:1:1114:3186:12592 1:N:0:GTGCTCTG+TTCTTCCT
GTCAGCATGTGAGCTTTGGAGACTGGTTTATCACGGCAAAATATAGATCGGAAAAGCACACGTCTGAACTCCAGTCACGTGCTCTGATCTCGTATGCCGTCTTCTGCTTGAAAAAACAAAATCAAAACCTTTCTAGATATTCATAACAATTTGTTGAAATTTTTTTAATAAACACGAAAAGTTGATGAATTAGGCTTGTTGTTCCAATATAATTGGTATTAACATGAGATCGTGTATCAGGAAAGTTTTTT
+
BBBBBFFFFFFFGCGGGGGGGGGGFHBGHHHHHHGGGAGFHHHHHHHHHHGGG0BGGHHHHGHHHGHHHHFHGGHHHFGGEHAHHFGF4FHHGGGFFDEEFHGHHHDHHHFHFGHG/??CF3333BFCD22??GG3FBFF3FDFBG2@2@2222@F2211?111>AEBFHFF>1>.-.<-/<DFF=00DF0000:0;@:B:C;0<:0:;0CBBF090;C0;BFGG/00;;B.B../0;C;0;:/.99;9.9
@M03495:530:000000000-LYBTV:1:1114:6576:12604 1:N:0:GTGCTCTG+TTCTTCCT
GTCAGCATGTGAGCTTTGGAGTGAAATCTCTTGTCTTAAGGAATAAAGGAAAAAGATTCCGTCGGAGGCTCGGTGCTCTACAGGTTCAACCTTTGTACTCTATTATTGCCTCACATTCCATCTCTTGTGAAAATATATTTGATTGGCTTTTCTGCAGGTTGTTTGCCAGGACTTTCCAAGACCTCCACTAGAAAACACAATAAACTTTTTGGAAGCTGGACAACTATCTTCATTTTTCAGAAACAGTGAAC
+
CCCCCFFFFFFFGGGGGGGGGGHHHHHHHHHHHHHHHHHHHFHHHHHHGHHHHFEGHHHHHIHGGGGGGHHGEGGGHHHHHHHHHHHHHHHHHHHHHHHHHHHHGHHHHHHHHHHHHHHHHHHHHHHHHHHHHHHHHHHHHHHHHGGHHHHHHHHHHHHHHGHHHHHHGHHHHHHHHHHHHHHHHHHHHHH>FDGGHHHCDHFGHHHHHHGGEHHHHHHFHGGHHHHHHHGGGGGGGGGGGFGGGGGCFF:
@M03495:530:000000000-LYBTV:1:1114:18149:12616 1:N:0:GTGCTCTG+TTCTTCCT
GTCAGCATGTGAGCTTTGGAGTGAAATCTCTTGTCTTAAGGAATAAAGGAAAAAGATTCCGTCGGAGGCTCGGTGCTCTACAGGTTCAACCTTTGTACTCTATTATTGCCTCACATTCCATCTCTTGTGAAAATATATTTGATTGGCTTTTCTGCAGGTTGTTTGCCAGGACTTTCCAAGACCTCCACTAGAAAACACAATAAACTTTTTGGAAGCTGGACAACTATCTTCATTTTTCAGAAACAGTGAAC
+
DDDDDFFFFFFFGGGGGGGGGGHHHHHHHHHHHHHHHHHHHHHHHHHHHHHHHAEFHIHIHIHGGGGGGHHGGGGGHHHHHHHHHHHHHHHHHHHHHHHHHHHHHHHHHHHHHHHHHHHHHHHHHHHHHHHHHHHHHHHHHHHHGHHHHHHHHHHHHHHHHGHHHHHHHHHHHHHHHHHHHHHHHHHHHHH>GHFHHHHGHHHHHHHHHHGGHHHHHHHHHCGGFFHHHHGGGHGGGGGFGFFGGGF<FF0
@M03495:530:000000000-LYBTV:1:1114:28074:12619 1:N:0:GTGCTCTG+TTCTTCCT
GTCAGCATGTGAGCTTTGGACTCCTGACTGGTTTATCAACGGCAAAATATAGATCGGAAGAGCACACGTCTGAACTCCAGTCACGTGCTCTGATCTCGTATGCCGTCTTCTGCTTGAAAAAAAAAATAACAAGTTTTAATGGCGTATCACGTCCTCTCCTTGATAACAAAATAAAAATATATATGCATTATGCTTGTATAGTTGTGTCATCATCAGTACTTTATTTAACTCATATACACAACGGACACACA
+
AABBBFFFDFFFG4FGGGGFGGHFGFFHHHHHHHHHGHHHGGGGGGFHHHHGH5AFE1AAGFFHHHFEHFFEHHFFFHHHHHDGFHGHGHEGH4FGHGFDGG4FC1EGE44B4FHB03GG0///</<22<222@2FGB1?110/?>A011.><.>F1000000<=0<00CC000=0;::0;0000:0;;<00;C00.00000000./009000000;000000;00000000000;0009..--.--....
@M03495:530:000000000-LYBTV:1:1114:12285:12636 1:N:0:GTGCTCTG+TTCTTCCT
GTCAGCATGTGAGCTTTGGAGTGAAATCTCTTGTCTTAAGGAATAAAGGAAAAAGATTCCGTCGGAGGCTCGGTGCTCTACAGGTTCAACCTTTGTACTCTATTATTGCCTCACATTCCATCTCTTGTGAAAATATATTTGATTGGCTTTTCTGCAGGTTGTTTGCCAGGACTTTCCAAGACCTCCACTAGAAAACACAATAAACTTTTTGGAAGCTGGACAACTATCTTCATTTTTCAGAAACAGTGAAC
+
CBCCDFFFFFFFGGGGGGGGGGHHHHHHHHHHHHHHHHHHHGGHHHHHHHHHHBFGHIHIHHHGGGGGGHHGEEGGHHHHHHHHHHHHHHHHHHHHHHHHHHHHHHHHHHHHHHHHHHHHHHHHHHGHHHGHHHHHHHHHHHHHHHHHHHHHHHHHHHHHHGHHHHHHGHHHHHHHHHHHHHHHHHHHHHH1FGHHHFHCGGHHHGHHHHGGHHGHHHHHHFHGHHHHGHGGGHGGGGGGGFFGGGGFGG0
@M03495:530:000000000-LYBTV:1:1114:5757:12659 1:N:0:GTGCTCTG+TTCTTCCT
GTCAGCATGTGAGCTTTGGAGTGAAATCTCTTGTCTTAAGGAATAAAGGAAAAAGATTCCGTCGGAGGCTCGGTGCTCTACAGGTTCAACCTTTGTACTCTATTATTGCCTCACATTCCATCTCTTGTGAAAATATATTTGATTGGCTTTTCTGCAGGTTGTTTGCCAGGACTTTCCAAGACCTCCACTAGAAAACACAATAAACTTTTTGGAAGCTGGACAACTATCTTCATTTTTCAGAAACAGTGAAC
+
CCCCDFFFFFFFGGGGGGGGGGHHHHHHHHHHHHHHHHHHHHHHHHHHHHHHHGFGHIHIHHHGGGGGGHHGGGGGHHHHHHHHHHHHHHHHHHHHHHHHHHHHHHHHHHHHHHHHHHHHHHHHGHHHHHHHHHHHHHHHHHHHHGHHHHHHHHHHHGHHHGHHHHHHFHHHGHHHHHEHHHHHHHHHHHH>GHHHGHHCGHGHHHHHHHGGHHHHHHHHHHHHHHHHHHGGGGGGGGGFFGGGGGGFFF:
@M03495:530:000000000-LYBTV:1:1114:7701:12666 1:N:0:GTGCTCTG+TTCTTCCT
GTCAGCATGTGAGCTTTGGAATTAGTAAATTCGTTGACGACAGAAGGAGCAAGATAACGACCACAGGGAGGGTGGTTTATCAACGGCAAAATATAGATCGGAAGAGCACACGTCTGAACTCCAGTCACGTGCTCTGATCTCGTATGCCGTCTTCTGCTTGAAAAAAAAAAAATAGAACAACAGGAGACATGAACATGATACTATAGTAGAATATACCGTAACAAACAATAAAACAGGATGTTGACAAGGTG
+
DDDDDFFFFFFFGGGGGGGGGGHHHHHHHHHHGHHHHHGGGGGHHHHHHHHHHAGHHHGGGGGHHHHGGGGGEFEGGHHHHHHHGGGGGHHHHHHHHHHHGGGGHHHHHHHGHHHGHHHHHHHHHHHGGHHHGHHHHH1FHHGGGHHHGGGHGHHHHHHHHHHHHGGGGG9-.<0000//../.:9.</000<0000<0000000000000000000<9<..0<....000000./..0000000:0..00
@M03495:530:000000000-LYBTV:1:1114:3900:12675 1:N:0:GTGCTCTG+TTCTTCCT
GTCAGCATGTGAGCTTTGGAGTGAAATCTCTTGTCTTAAGGAATAAAGGAAAAAGATTCCGTCGGAGGCTCGGTGCTCTACAGGTTCAACCTTTGTACTCTATTATTGCCTCACATTCCATCTCTTGTGAAAATATATTTGATTGGCTTTTCTGCAGGTTGTTTGCCAGGACTTTCCAAGACCTCCACTAGAAAACACAATAAACTTTTTGGAAGCTGGACAACTATCTTCATTTTTCAGAAACAGTGAAC
+
CCCCCFFFFFFFGGGGGGGGGGHHHHHHHHHHHGHHHHHHHHHHHHHHHHHHHHGGHIHHHHHGGGGGGHHGGGGGHHHHHHHHHHHHHHHHHHHGHHHHHHHHHHHHHHHHHHHHHHHHHHHHGHGHHHGHHHHHHHHHHFHHHFHFHHHHGHFGHHHHHGHHHGHHHHEHGHHHHHGHFFHHHGHHHFH1FFHHFGHEDDDGHGHHHHGGEGGEHHHGHHGCFGHHHHGGGGGGGGGGFCFFGGGCBB:
@M03495:530:000000000-LYBTV:1:1114:13955:12678 1:N:0:GTGCTCTG+TTCTTCCT
GTCAGCATGTGAGCTTTGGAGTGAAATCTCTTGTCTTAAGGAATAAAGGAAAAAGATTCCGTCGGAGGCTCGGTGCTCTACAGGTTCAACCTTTGTACTCTATTATTGCCTCACATTCCATCTCTTGTGAAAATATATTTGATTGGCTTTTCTGCAGGTTGTTTGCCAGGACTTTCCAAGACCTCCACTAGAAAACACAATAAACTTTTTGGAAGCTGGACAACTATCTTCATTTTTCAGAAACAGTGAAC
+
CDDDDFFFFFFFGGGGGGGGGGHHHHHHHHHHHHHHHHHHHHHHHHHHHHHHG2EGHHIHHHHGGGGGGHHGEGGGHHHHHHHHGHHHHHHHHHHHHHHHHHHHHHHHHHHHHHHHHHHHHHHHHHHHHHHGHHHHHHHHHGHHHHHHHHHHGGHHHHHHHGHHHHHHGHHHHHHHHHHHHHHHHHHGHHH1FGHHEGH<GHGHFHHHHHGGHHHHHHHHHC;:CGHHHHGGGGGGGGGGGFGGGGGFFF0
@M03495:530:000000000-LYBTV:1:1114:10268:12685 1:N:0:GTGCTCTG+TTCTTCCT
GTCAGCATGTGAGCTTTGGAGTGAAATCTCTTGTCTTAAGGAATAAAGGAAAAAGATTCCGTCGGAGGCTCGGTGCTCTACAGGTTCAACCTTTGTACTCTATTATTGCCTCACATTCCATCTCTTGTGAAAATATATTTGATTGGCTTTTCTGCAGGTTGTTTGCCAGGACTTTCCAAGACCTCCACTAGAAAACACAATAAACTTTTTGGAAGCTGGACAACTATCTTCATTTTTCAGAAACAGTGAAC
+
DCDDDFFFFFFFGGGFGGGGGGHHHHHHHHHHHFFHHHHHHHHHHHHHHHHHHAFGHIIIHHHGGGGGGHHGGGGGHHHHHHHHHHHHHHHHHHHFGHHHHHHHHHHGHHHHHHHHHGHHHHHHHHHHGFDFHHHHHHHHHHHHHCGHHHHGHHHHHHHGHGHHHGGHHFHHHHHHHHHHHHHHHHHHHHH1FGHHHHHGHHHHHHHHHHGGFHHHHHHHHGCGHHHHFHGGGGGGGGGGGCFGGGF=FB0
@M03495:530:000000000-LYBTV:1:1114:2626:12718 1:N:0:GTGCTCTG+TTCTTCCT
GTCAGCATGTGAGCTTTGGTCCAGCCTGAGTCCTGGTTTATCAACGGCAAAATATAGATCGGAAGAGCACACGTCTGAACTCCAGTCACGTGCTCTGATATCGTATGCCGTCTTCTGCTTGAAAAAAAAAAAACTAAATGCTTGAATTCGGTCTTAGTGTAGGAGATGAAATGGGTATATTTCTTTATGAGCAAAGGATATGGTGGGTCAAGAGATAATGCATGGTCAGTGTAAGGACGGCTAAGCTACAC
+
AB?ABFBFFFF5G4BCGFGCGGHB4FFHGFDGHHHHBGHHHCABFEEGGGGGE3BFGEF5AE1FE1GGFFHF0B?FFGHFGHFH3GBGHD1FCFHHE4B4@4F?FG?4GE//BAD4FDDFFA33F0<<//////1?11111=1101111.<>>.00000000<0/</00=0000:/:00;;0000<0000000/9///;0;00;0.-AC.009./00;000000.;;/.:/999///.;---.//9///99
@M03495:530:000000000-LYBTV:1:1114:13231:12728 1:N:0:GTGCTCTG+TTCTTCCT
GTCAGCATGTGAGCTTTGGAGTGAAATCTCTTGTCTTAAGGAATAAAGGAAAAAGATTCCGTCGGAGGCTCGGTGCTCTACAGGTTCAACCTTTGTACTCTATTATTGCCTCACATTCCATCTCTTGTGAAAATATATTTGATTGGCTTTTCTGCAGGTTGTTTGCCAGGACTTTCCAAGACCTCCACTAGAAAACACAATAAACTTTTTGGAAGCTGGACAACTATCTTCATTTTTCAGAAACAGTGAAC
+
CCCCCFFFFFFFGGGGGGGGGGHHHHHHHHHHHHHHHHHHHHHHHHHHHHHHHGFGHIHIHHHGGGGGGHHGGGGGHHHHHHHHGHHHHHHHHHHGHHHHHGHHHHHHHHHHHHHHHHHHHHHHHHHHHHHGHHGHHHHHHHHHHHHGHGHHGHGHGHGHHGHHHHHHHHHHHHHHHHHHHHHGHHHHHHH<GFHHFFHCHHHHHHHHHGGGHHHFHHHGHHHHHHHHHHGGGGGGGGGGGFGFGGFFFFB
@M03495:530:000000000-LYBTV:1:1114:3574:12730 1:N:0:GTGCTCTG+TTCTTCCT
GTCAGCATGTGAGCTTTGGAGTGAAATCTCTTGTCTTAAGGAATAAAGGAAAAAGATTCCGTCGGAGGCTCGGTGCTCTACAGGTTCAACCTTTGTACTCTATTATTGCCTCACATTCCATCTCTTGTGAAAATATATTTGATTGGCTTTTCTGCAGGTTGTTTGCCAGGACTTTCCAAGACCTCCACTAGAAAACACAATAAACTTTTTGGAAGCTGGACAACTATCTTCATTTTTCAGAAACAGTGAAC
+
BBBBBFFFFFFFFGGGGGGGGGHHHHHHHHHHHGHHHHHHHGFHHHHHGHHHH2EGHHHHHGHGGGGGGHHGCGGGHHHHHHHHGHHHHHHHHHHGHHHHHHHHHHHHHHHHHHHGHHHGHHFHHHHHHHGHHGHHHHHHHHGHHHGHGHHHHHHGFFFGHAHHHHHHHHHHHHHHHHHHHHHHHHHFGHH<>GHF.<GEGFGBGGHHHHGGFHHFHHHAGCCCGHHCGHGFGGGGGGGFFC9FGGFB0C0
@M03495:530:000000000-LYBTV:1:1114:5082:12744 1:N:0:GTGCTCTG+TTCTTCCT
GTCAGCATGTGAGCTTTGGAATTAGTAAATTCGTTGACGACAGAAGGAGCAAGATAACGACCACAGGGAGGCTGGTTTATCAACGGCAAAATATAGATCGGAAGAGCACACGTCTGAACTCCAGTCACGTGCTCTGATATCGTATGCCGTCTTCTGCTTGAAAAAAAAAAAACAATAAACTCTATTCATACCGGACGCAGTATATATACGAATAGTCAACCTTATAACTAAAGTAGATATCAGTCCATGTA
+
BCCBCFFFFFFFGGGGGGGGGGHHHHHHHHHHGHHHHHGGGGGHHHHHHHHHHAFGHHGGGGGHHHHGFEEGHHGHHHHHHHHHAGGGGHHHHHHHHHHHGGGGHHHHHHHGHHHGHHHHHHHHHHHHGHHHGHHHHF2DFFHHHHHHGFGHGGH1GHGFFFDHHGGGGG--...990000000090009=;.-A---9-.0000;000.....0;0000./0000:00000;00;000009;0000;99:
@M03495:530:000000000-LYBTV:1:1114:18743:12744 1:N:0:GTGCTCTG+TTCTTCCT
GTCAGCATGTGAGCTTTGGAGTGAAATCTCTTGTCTTAAGGAATAAAGGAAAAAGATTCCGTCGGAGGCTCGGTGCTCTACAGGTTCAACCTTTGTACTCTATTATTGCCTCACATTCCATCTCTTGTGAAAATATATTTGATTGGCTTTTCTGCAGGTTGTTTGCCAGGACTTTCCAAGACCTCCACTAGAAAACACAATAAACTTTTTGGAAGCTGGACAACTATCTTCATTTTTCAGAAACAGTGAAC
+
CCCCCFFFFFFFGGGGGGGGGGHHHHHHHHHHHHHHHHHHHHHHHHHHHHHHHHGGHIHHHIHGGGGGGHHGGGGGHHHHGHHGGHHHHHHHHHGHHHHHHHHHHHHHHHHHHHHHHHHHHHHHHHHGHHGHHHHGHHHHHHHHHGFHHHHHHHHHHHHHHGHHHHHHHHHHHHHHHHHHHHHHHHHHHHG1=GFHHHHCGHGFHHHHHHGGBFHEHHHHHCGFHHHHGHGGGGGGGGFCF;FFFFGFFF0
@M03495:530:000000000-LYBTV:1:1114:12385:12750 1:N:0:GTGCTCTG+TTCTTCCT
GTCAGCATGTGAGCTTTGGAGTGAAATCTCTTGTCTTAAGGAATAAAGGAAAAAGATTCCGTCGGAGGCTCGGTGCTCTACAGGTTCAACCTTTGTACTCTATTATTGCCTCACATTCCATCTCTTGTGAAAATATATTTGATTGGCTTTTCTGCAGGTTGTTTGCCAGGACTTTCCAAGACCTCCACTAGAAAACACAATAAACTTTTTGGAAGCTGGACAACTATCTTCATTTTTCAGAAACAGTGAAC
+
A>>AABDFFFFDD1FFBGG1BA1FH3D1BAABG11FFG3DC10BCABGGG0F0AEFHHHFG1F/EAEAA/0A///>11@1FGHGHGEHHHHFFFFGF2FHDGGDDGDG1F1FFCCFDF2>FGE1>FG>12>1FGHHGFHHGGHH1CG1B0FHGGHFFGGHHEEHHHGHHEGFG1DGGHFGHBGHGEHEGHH1>GFHGCHEGGDDGGHHHGCCFCCEHHHHHHCHHHHHFH0FGGFGGGGGGCFFGFGFFF0
@M03495:530:000000000-LYBTV:1:1114:6217:12781 1:N:0:GTGCTCTG+TTCTTCCT
GTCAGCATGTGAGCTTTGGTTTATCAACGGCAAAATATAGATCGGAAGAGCACACGTCTGAACTCCAGTCACGTGCTCTGATCTCGTATGCCGTCTTCTGCTTGAAAAAAAAAAAAAAATAAAGATGATTGAACGAAGTGTTATAGAGGTAAGACTTCGAGTCAAGCATCTTGATAGAGCTTGAGAATGTATATCTTGAGTTATAGGTGCTGTCTCGGTTGCAAACAAGCCTGAGCTCCGACTACCATGTT
+
CCCCCFFFFFFFGGGGGGGGGGHHHHHHGGGGGHHHHHHHHHHHGGGGHHHHHHHGHHHGHHHHHHHHHHHHEHHHGHHHHHEGHHGGHHHHGGGHGHHHHHHHCGHHHG?EGGC/><>0?111=1111111110><..0=0000000/00000<000.:/0;0C00:00:00000000000/.0.000000:0;;:0;00000000;00:00000/:.9-.000.../.;0.//0;00.----:;00000
@M03495:530:000000000-LYBTV:1:1114:2688:12789 1:N:0:GTGCTCTG+TTCTTCCT
GTCAGCATGTGAGCTTTGGAATTAGTAAATTCGTTGACGACAGAAGGAGCAAGATAACGACCACAGGGAGGGTGGTTTATCAACGGCAAAATATAGATCGGAAGAGCACACGTCTGAACTCCAGTCACGTGCTCTGATCTCGTATGCCGTCTTCTGCTTGAAAAAAAAAAATAATACAATGAGAATTTCGATGGCTTATATCGCTATGCTGATAATCAAGTAATATTTATATACATGATTACACTATATAT
+
CCCCCFFFFFFFGGGGGGGGGGHHHHHHHHHHGHHHHHGGGGGHHHHHHHHHH2FHHHGGGGGHHHHGGGGG1BEAFHHHHHHHFGGGGHHHHHHHHHHHGGGGHHHHHHHFHHHGHHHHHHHHHHHHGHGEFHHGBG1FHHFAGHHHGDGHFGHFHHHH0GGFHG@E;:?.0090;000000000;90/.00.//:00;0;.....00000:0000090;00;000009;0000900:0000::/00000
@M03495:530:000000000-LYBTV:1:1114:16630:12827 1:N:0:GTGCTCTG+TTCTTCCT
GTCAGCATGTGAGCTTTGGACTCCTGACTGGTTTATCAACGGCAAAATATAGATCGGAAGAGCACACGTCTGAACTCCAGTCACGTGCTCTGATCTCGTATGCCGTCTTCTGCTTGAAAAAAAAAAAAAACAAGCCATCTACCTGGAATATATAAGATAAACAAGTACACATGTGATACTGAACTAATTTAGCTACATATCAGAACGAACCTCACTATTGCATAGAACGTTCATCGATCTATTACTTGAGA
+
EEDEEFFFFFFFGGGGGGGGGGHHHHHHHHHHHHHHHHHHGGGGGHHHHHHHHDGHGGGGHHHHHHHGGHHGGGHHHHHHHHHHGHHHGHHHHHBHHHGGHHHHGGGHGHHHHHHHHHHHHGEGB@B<//..<0..<1<=111<0./<<011111=11=1101./111<1<0<11111111<00<<0111<1111<011111101/...--</0.111111111<110..</<110/...<11111:1:0.
@M03495:530:000000000-LYBTV:1:1114:18261:12841 1:N:0:GTGCTCTG+TTCTTCCT
GTCAGCATGTGAGCTTTGGAGTGAAATCTCTTGTCTTAAGGAATAAAGGAAAAAGATTCCGTCGGAGGCTCGGTGCTCTACAGGTTCAACCTTTGTACTCTATTATTGCCTCACATTCCATCTCTTGTGAAAATATATTTGATTGGCTTTTCTGCAGGTTGTTTGCCAGGACTTTCCAAGACCTCCACTAGAAAACACAATAAACTTTTTGGAAGCTGGACAACTATCTTCATTTTTCAGAAACAGTGAAC
+
CCCCCFFFFFFFGGGGGGGGGGHHHHHHHGHHHHHHHHHHHHHHHHHHHHHHHFEGHHIHHIHGGGGGGHHGGGGGHHHHHHHHHHHHHHHHHHHHHHHHHHHHHHHHHHHHHHHHHHHHHHHHHHHHHHHFHHHHHHHHHGHHHFHHHHHHGHHHHHHHHGHHHHHHGHHHHHHHHGHHGHHHHHHGHHH<GGHHGHHEHHHFHHHHHHGGFFFEHHHHHFHEFHHHHHGGGGGGGGGGGFGGGGGFFGB
@M03495:530:000000000-LYBTV:1:1114:14398:12853 1:N:0:GTGCTCTG+TTCTTCCT
GTCAGCATGTGAGCTTTGGTTTATCAACGGCAAAATATAGATCGGAAGAGCACACGTCTGAACTCCAGTCACGTGCTCTGATCTCGTATGCCGTCTTCTGCTTGAAAAAAAAAAAAAAAAAAATAAAATAATCACTGCAAGTAGAACAAACGTATCTACATACAAGTTTAACCGTAAAAACTACAAAGCACAAGCTATCTTGCACTGCACGCATTAGAGTATATATCTATACGCAAATCGCGTTCTTATCC
+
CBCCCFFFFFFFGGGGGGGGGGHHHHHHGGGGGHHHHHHHHHHHGGGGHHHHHFGGHHHGHHHHHHHHHHHHGHHHGHHHHHDGHHGGHHHHGGGHGHHHHHHHHHHHHGGGFGBC///--<-.0111101111011<00011111:/:...:.1.111111000011:<110-....109<1:000//0///..011/111100</:00.--..:1101:<11<1<1111<:..--10..<--.<11111
@M03495:530:000000000-LYBTV:1:1114:4235:12891 1:N:0:GTGCTCTG+TTCTTCCT
GTCAGCATGTGAGCTTTGGTCCAGCCTGAGTCCTGGTTTATCAACGGCAAAATATAGATCGGAAGAGACACGTCTGAACTCCAGTCACGTGCTCTGATCTCGTATGCCGTCTTCTGCTTGAAAAAAAAAAAACAAATAAACAGCATATTGCATATGTATAGTTTCGCGTTAATCAAATACTCTCATTGGACTCCGACCGAGTAGTGTTATATGATGATAATACCAATGCTACACTTGACGATTGACGTGAT
+
CCCCCFFFFFFFGGGGGGGGGGHHHGHHHHFHHHHHHHHHHHHHHGGGGGHHH3FHHHHHHGGGGHEHHHHGHHHGHHHHHHFHGHHHGHGHGHHFEG4GHHFFHGHHGGGHGHHHHHHHFHHHHGGCGF<<?F/0111<<100011111>11110=0000=<00..-<-..<0;000:0;0000<0000:0/0.-99--9..00:0000;00000000:9000000000090/00000.:.;.00.;;.:
@M03495:530:000000000-LYBTV:1:1114:20906:12924 1:N:0:GTGCTCTG+TTCTTCCT
GTCAGCATGTGAGCTTTGGAGTGAAATCTCTTGTCTTAAGGAATAAAGGAAAAAGATTCCGTCGGAGGCTCGGTGCTCTACAGGTTCAACCTTTGTACTCTATTATTGCCTCACATTCCATCTCTTGTGAAAATATATTTGATTGGCTTTTCTGCAGGTTGTTTGCCAGGACTTTCCAAGACCTCCACTAGAAAACACAATAAACTTTTTGGAAGCTGGACAACTATCTTCATTTTTCAGAAACAGTGAAC
+
CCCDDFFFFFFFGGGGGGGGGGHHHHHHHHHHHHHHHHHHHHHHHHHHHHHHHGEGHIIHHHHGGGGGGHHGGGGGHHHHHHHHHHHHHHHHHHHHHHHHHHHHHHHHHHHHHHHHHHHHHHHHHHHHHHHHHHHHHHHHHHHHHHHHHHHHHHHHHHHHHGHHHHHHHHHHHHHHHHHHHHHHHHHHHHH<FGHHHHHGGHHHHHHHHHGGHHFHHHHHHFHHHHHHHHGGGGGGGGGGFFGGGGGFGG:
@M03495:530:000000000-LYBTV:1:1114:10476:12929 1:N:0:GTGCTCTG+TTCTTCCT
GTCAGCATGTGAGCTTTGGTCCAGCCTGAGTCCTGGTTTATCAACGGCAAAATATAGATCGGAAGAGCACACGTCTGAACTCCAGTCACGTGCTCTGATCTCGTATGCCGTCTTCTGCTTGAAAAAAAAAAGCGGGCATTCCTGAAGCTGACAGCATTCGGGCCGGGATGTCTCGGCTCGGGGACTTAGCTGGGCTTGGGCTACTAGCTCGTCTTGGCCTGGAGGCGCACACACGTGAGTCTCATCTAAAC
+
AABBAFFFFFFDGGG4FGFGGGHHGGHGGCFGHHHHHHHHHHHHHGGGCGFHH3DGGHGGHGGGFHHHHHHHEEGHFDFGHGGGGGHHHGHHHGHHHGD4BFGFGGCGEEEEGFFHHGHEGC3FD?<</<//0//<<A011>111>11<<</<0<C00<=<E--@---.99000/..9.;----9./9/;//:.9B.-.:..../9////.9...9//9/.;....----9...9:...///;////////
@M03495:530:000000000-LYBTV:1:1114:11127:12956 1:N:0:GTGCTCTG+TTCTTCCT
GTCAGCATGTGAGCTTTGGTCCAGCCTGAGTCCTGGTTTATCAACGGCAAAATATAGATCGGAAGAGCACACGTCTGAACTCCAGTCACGTGCTCTGATCTCGTATGCCGTCTTCTGCTTGAAAAAAAAAAAGAACAACAATGCAAAAACACATTATTGATATCAATGAAAAAACGAGTGAATACTGCAAAGTGCTGTAATATCATCTTATCCTGTACCATCATGCACTCATCACACAAGATGACACGCAA
+
CCCCCFFFFFFFGGGGGGGGGGHGHGHHHHHHHHHHHHHGHHHHHGGGGGHHHFGHHHHHHGGGGHHHHHHHCHHHFGHGHHHHHHHHHGHHHGHHHHH4FHHGGHHGHGGGHGGHHHHHHGHHHHGGC/<>/??000/</1111110...0.10=000000000=00<000C-.-:A..00000000:0;/00000;0900000000900;000000000/0;00///:///////..;///;//;.-;-
@M03495:530:000000000-LYBTV:1:1114:22909:12983 1:N:0:GTGCTCTG+TTCTTCCT
GTCAGCATGTGAGCTTTGGAATTAGTAAATTCGTTGACGACAGAAGGAGCAAGATAACGACCACAGGGAGGGTGGTTTATCAACGGCAAAATATAGATCGGAAGAGCACACGTCTGAACTCCAGTCACGTGCTCTGATCTCGTATGCCGTCTTCTGCTTGAAAAAAAAAAAAAAAACAAGAAACATAACACAGCAAACGTTGATGGCCTAGATAAAACTGGCCTTTATTCCACTGATTGTGCGTGCTCTTT
+
DDDDDFFFFFFFGGGGGGGGGGHHHHHHHHHHGGHHHHGGGGGHHHHHHHHHHHHHHHGGGGGHHHHGEEGG1BEEGHHHHHGHGGGGGHHHHHHHHHHHGGGGHHHHHHHGHHHGHHHHHHHHHHHHGHHHGHHGHH1FGHGGGHHHGGGHGGHGFHHHFCHHHGEGFG-;:9;;...////:/000:00...//0..:::.000//0//000000000/.;0;0000;00:000000000.....00;0
@M03495:530:000000000-LYBTV:1:1114:10083:12992 1:N:0:GTGCTCTG+TTCTTCCT
GTCAGCATGTGAGCTTTGGTCCAGCCTGAGTCCTGGTTTATCAACGGCAAAATATAGATCGGAAGAGCACACGTCTGAACACCAGTCACGTGCTCTGATCTCGTATGCCGTCTTCTGCTTGAAAAAAAAAAAAAATATTTGATTGGCTTATAAGCAGTGTGTTTGCCAGGACTCACAAAGACCTGAACTAGAAAAAACAATAAACACATACTAAGATGGACAAAGATCTTAAGTTTTCACAAACAGTGAAA
+
CCCCCFFFFFFFGGGGGGGGGGHHHGHHHHHHHHHHHHHHHHHHHGGGGGHHHDGHHHHHHGGGGHHHHHGHGHHHF@FGHHGHHHHHHGHHHGHHHFHGHHHGGHHHHGGGHGGHHHHHGHFHGHGG/CBD<->>>111>F110./0.0=0=0<0C0000;:/C00:;..://00:0;BF/:0//:000090B/;-..900BB00..000000;0000/00;///00900000000:9000.:./0:900
@M03495:530:000000000-LYBTV:1:1114:16300:13014 1:N:0:GTGCTCTG+TTCTTCCT
GCAGCATGTGAGCTTTGGAATTAGTAAATTCGTTGACGACAGAAGGAGCAAGATAACGACCACAGGGAGGGTGGTTTATCAACGGCAAAATATAGATCGGAAGAGCACACGTCTGAACTCCAGTCACGTGCTCTGATCTCGTATGCCGTCTTCTGCTTGAAAAAAAAAAAAAAAAAAGACCAAAATCAGACGTCATGACATATACGAGCCACACATATAACGATATATCATGACGAACAACACGTGTTGTA
+
DDDDDFFFFFFFGGGGGGGGGGHHHHHHHHHGHHHHHGGGGGHHHHHHHHHHHFHHHGGGGGHHHHGGGGGBFFGGHHHHHHHGGGGGHHHHHHHHHHHGGGGHHHHHHHGHHHGHHHHHHHHHHHHGHHHGHHHHH1GHHGGHHHHGGGHGHHHHHHHHGHHHGGGGF-9--9-:;..///.9.00:000-..;.:00000000.:.99//...0:0000....-0000:000..-9-/....../..::
@M03495:530:000000000-LYBTV:1:1114:22967:13028 1:N:0:GTGCTCTG+TTCTTCCT
GTCAGCATGTGAGCTTTGGATGGTTCTGGTTTATCAACGGCAAAATATAGATCGGAAGAGCACACGTCTGAACTCCAGTCACGTGCTCTGATCTCGTATGCCGTCTTCTGCTTGAAAAAAAAAAAAACCAACAATCCAGCGTACAATATCAGCCGGTAGAGTTAGAAATCTAACTGAACATGTAGTAACTATTTACAAGATCCACAGTACCTATACCGTCGCACGGGTATGCAACTGACTTATGAATGCGA
+
CBCCCFFFFFFFGGGGGGGGGGGHHHHHHHHGHHHHHHGGGGGHHHHHHHHHHGEEGGHHHHHHHGHHHGHH3GHHHHHHHHGHHHGHHHHG4BGHGGHGHHGGGHGHHHHHHHHHHGFFFGBC><>//?//..110<10<<.-<000<00=0<--:-.0000000000;000000000;0009;;;;00000000009/000000.;000000000...---------000000/:0900000090;0..
@M03495:530:000000000-LYBTV:1:1114:23064:13036 1:N:0:GTGCTCTG+TTCTTCCT
GTCAGCATGTGAGCTTTGGAATTAGTAAATTCGTTGACGACAGAAGGAGCAAGATAACGACCACAGGGAGGGTGGTTTATCAACGGCAAAATATAGATCGGAAGAGCACACGTCTGAACTCCAGTCACGTGCTCTGATCTCGTATGCCGTCTTCTGCTTGAAAAAAAAAAAAGAACGCCGACATCTATCTAGTAGAGTAGTATGATCTGAATAATATATGACTCAATCGTATGTCTTAGCGTGGACTGTCT
+
CCDDDFFFFFFFGGGGGGGGGGHHHHHHHHHHGGHHHHGGGGGHHHHHHHHHHBGHHHGGGGGHHHHGFEGGBBFFGHHHHHHHGGGGGHHHHHHHHHHHGGGGHHHHHHHGHHHGHHHHHHHHHHHHGFHHGHHHHH1FGHGGHHHHGGGHGHHHGGHHGHHHHGGGG:-<..</..---9-.00000000000<0000<000000:00<:000<:0<0000000:0..://0000000-..-.00.0<0
@M03495:530:000000000-LYBTV:1:1114:7375:13077 1:N:0:GTGCTCTG+TTCTTCCT
GTCAGCATGTGAGCTTTGGTCCAGCCTGAGTCCTGGTTTATCAACGGCAAAATATAGATCGGAAGAGCACACGTCTGAACTCCAGTCACGTGCTCTGATCTCGTATGCCGTCTTCTGCTTGAAAAAAAAAAAACAACACAAGTGAGTTCCGATATAGAAGATAGTACAATCTAAGGCGTGTCGTTAACAGTCGGGTGATGAGCGACCACAAACATCAGGTTATTAATACAAGTCGGGACGTGGTGATAGTA
+
CCCCCFFFFFFFGGGGGGGGGGHHHGHHHHGHHHHHHHHHHHHHHGGGGGHHH3FGHHHHHGGGGHHHHHHHEHHHGHHHHHHHHHHHHGHHHGHHHHHHHHHGGHHGHGGGHGHHHHHHHFHHHHGGGGC//?<?/.<<<0<11>1>11.<.--=00=0<0000000;:/0000//-.-./9....000;C.9-.-;090;0;--:-:.;...9;:///:/:/;///9/:///.;----;..;.9/////
@M03495:530:000000000-LYBTV:1:1114:18196:13089 1:N:0:GTGCTCTG+TTCTTCCT
GTCAGCATGTGAGCTTTGGAGGGCAAGAAGTGTGGTTTATCAACGGCAAAATATAGATCGGAAGAGCACACGTCTGAACTCCAGTCACGTGCTCTGATCTCGTATGCCGTCTTCTGCTTGAAAAAAAAAAAAACAATTAATTACATATGGTTATGGAGATGCTGTATAGTAGACAGAAAGTATGTACGGAAATAGTACGTAGCCTGTAGAACTGTATGGATGACGTAAGATCTGGCAGTGCGTCGAAGCAG
+
CCCEDFFFFFFFGGGGGGGGGGGGGGGHHHGGGHGHGHHHHHHHGGGGGHHHHDGHHHHHGGGGHHHHHHHGGHHGHHHHHHHHHHHHGHHHGHHHHHFHHHGGHHHHGGGHGHHHHHHHHHHHHGGG?D><-.<.1=1<111111=11<1110101<</00111<111111111//:001<1111:....-:10111./0..01.011110101111/11000.....1111110/./01-.---..-0:
@M03495:530:000000000-LYBTV:1:1114:20106:13091 1:N:0:GTGCTCTG+TTCTTCCT
GTCAGCATGTGAGCTTTGGAGTGAAATCTCTTGTCTTAAGGAATAAAGGAAAAAGATTCCGTCGGAGGCTCGGTGCTCTACAGGTTCAACCTTTGTACTCTATTATTGCCTCACATTCCATCTCTTGTGAAAATATATTTGATTGGCTTTTCTGCAGGTTGTTTGCCAGGACTTTCCAAGACCTCCACTAGAAAACACAATAAACTTTTTGGAAGCTGGACAACTATCTTCATTTTTCAGAAACAGTGAAC
+
CDDDDFFFFFFFGGGGGGGGGGHHHHHHHHHHHHHHHHHHHHHHHHHHHHHHHFGGHIHHHHHGGGGGGHHGCGGGHHHHHHHHHHHHHHHHHHHHHHHHFHHHHHHGHHHHHHHHHHHHHHHHHHHHHHHHHHHHHHHHHHGHHGHHHHHHHHGHHHGGHGHHHHHHFGHHHHHHHHEHHHHHHHHHHHH<FGHHHHHEHDGGHGHHHHGGGHHHHHHHHHHGHHHHHHFGGGGGGGGGFCFFGGGCFG0
@M03495:530:000000000-LYBTV:1:1114:23187:13097 1:N:0:GTGCTCTG+TTCTTCCT
GTCAGCATGTGAGCTTTGGAATTAGTAAATTCGTTGACGACAGAAGGAGCAAGATAACGACCACAGGGAGGGTGGTTTATCAACGGCAAAATATAGATCGGAAGAGCACACGTCTGAACTCCAGTCACGTGCTCTGATCTCGTATGCCGTCTTCTGCTTGAAAAAAAAAAAAAACATGTAAAATCAATTGAAGAACTGTATGTAGAAGCTGGCAATCGTAGCACGCTCAGTCGAGATCGTTATCACAACGA
+
CDEDEFFFFFFFGGGGGGGGGGHHHHHHHHHHGGHHHHGGGGGHHHHHHHHHHBGHHHGFGGGHHHHGGGGGBBEFGHHHHHHHGGGGGHHHHHHHHHGHGGGGHHHHHHHGHHHGHHHHHHHHHHHHGHHHGHHHHH1FHHGGHHHHGGGHGHHHHHHHHHHHHGGGGF----..<011111100011:1111/<<0<111<111<1000/./000...<.10--.<.:11..-.<0./...11<00.99
@M03495:530:000000000-LYBTV:1:1114:14923:13115 1:N:0:GTGCTCTG+TTCTTCCT
GTCAGCATGTGAGCTTTGGTCCAGCCTGAGTCCTGGTTTATCAACGGCAAAATATAGATCGGAAGAGCACACGTCTGAACTCCAGTCACGTGCTCTGATCTCGTATGCCGTCTTCTGCTTGAAAAAAAAAAAAAAAGTCGACGTCGAAACAGAAATGCAGCATGAAAAAACATGACGAGAAAGTCACGCTTGGTAGGTTACATCTATGTACAACATGCACAAAGCATGTGTCAAACTGCAGATCACACAAG
+
CCCCCFFFFFFFGGGGGGGGGGHHHGHHGHHHHHHHHHHHHHHHHGGGGGHHHBGHHHHHHGGGGHHHHHHHEHHHGHHHHHHHHHHHHGHHHGHHHGH4FGHGGHHHHGGGHGHHHHHHHHHHHHGGGG<///>-.10..---.--..;//:0;00;:00:000000.-..0000..-9.0000009.;.;.000.;000000000000000:./00000/://0;000;00000000000:00/00;..
@M03495:530:000000000-LYBTV:1:1114:21810:13118 1:N:0:GTGCTCTG+TTCTTCCT
GTCAGCATGTGAGCTTTGGAATTAGTAAATTCGTTGACGACAGAAGGAGCAAGATAACGACCACAGGGAGGGTGGTTTATCAACGGCAAAATATAGATCGGAAGAGCACACGTCTGAACTCCAGTCACGTGCTCTGATCTCGTATGCCGTCTTCTGCTTGAAAAAAAAAAAAACAAAGAATAAATAATCTGCTGTCGACAGGCAGCAGTATGAGTCATCAGACATGCAACACATGTCTATCACACGCTAAT
+
CCCDDFFFFFFFGGGGGGGGGGHHHHHHHHHHGGHHHHGGGGGHHHHHHHHHHFHHHHGGGGGHHHHGFFGGBFFFGHHHHHHHGGGGGHHHHHHHHHHHGGGGHHHHHHHGHHHGHHHHHHHHHHHHGHHHGHHHHHDGHHGGHHHHGGGHGHHHHHHHGFFHHGGGFG-<-<...//.<00000000<000000..-.-9......<0000000000000:/000000...00<<00:00000--..90
@M03495:530:000000000-LYBTV:1:1114:9284:13121 1:N:0:GTGCTCTG+TTCTTCCT
GTCAGCATGTGAGCTTTGGAGTGAAATCTCTTGTCTTAAGGAATAAAGGAAAAAGATTCCGTCGGAGGCTCGGTGCTCTATAGGTTCAACCTTTGTACTCTATTATTGCCTCACATTCCATCTCTTGTGAAAATATATTTGATTGGCTTTTCTGCAGGTTGTTTGCCAGGACTTTCCAAGACCTCCACTAGAAAACACAATAAACTTTTTGGAAGCTGGACAACTATCTTCATTTTTCAGAAACAGTGAAC
+
BBBBBFFFFFFFGGGEGGGGGGGGHFHHHHHHHFHHHHHHHHHHHHHHHFHHH2BFHHHHHHHGCGFEGHHGFGGGHHHHHHGHHHHHHHHHHHHFHFHHHHHHGHHHGHHGHHHHHHHGHHHHHHHHFBBFGHHHHHHHHFHHHHHHHHHHHHGHHHHHHGHHHHHHHHHHHHHHHHHHGHGHHHHHHHH1>FFHGHHCDHGHHHHHHHGGHHHHHHFGHG:CGHHHHHHGGGGGGGGFBBFFGFGBFG0
@M03495:530:000000000-LYBTV:1:1114:15701:13131 1:N:0:GTGCTCTG+TTCTTCCT
GTCAGCATGTGAGCTTTGGTTTATCAACGGCAAAATATAGATCGGAAGAGCACACGTCTGAACTCCAGTCACGTGCTCTGATCTCGTATGCCGTCTTCTGCTTGAAAAAAAAAAAAACATAAAAAAAGATTACCAAACAACCAATACAGCATGCAAGAGTATAAACTATGCGTACTGTACATGTGGCGTGAAGCATTCAGTGTACGACATCTCTGGCGATGGTGGTACATACGTCGAGAAGATGAGTATGC
+
DDDDDFFFFFFFGGGGGGGGGGHHHHHHGGGGGHHHHGHHHHHHGGGGHHHHHGHGHHHGHHHHHHHHHHHHGHHHGHHHHH5FHHFGHHHHGGGGGHHHHHHHGHHHHGGCCDB/<//11111=/-..1111111........<00000<<00000/:000:0000<000...-<000000<0:0.-.9..0<00000000000...-.0000000---..00.<:0::00.0.-9-../0000000000
@M03495:530:000000000-LYBTV:1:1114:23549:13147 1:N:0:GTGCTCTG+TTCTTCCT
GTCAGCATGTGAGCTTTGGAGGGCAAGAAGTGGTTGTGACTGGTTTATCAACGGCAAAATATAGATCGGAAGAGCACACGTCTGAACTCCAGTCACGTGCTCTGATCTCGTATGCCGTCTTCTGCTTGAAAAAAAAAAAAAAACCGACAGTTACAGCAATCGGGCCTCGATGGCTCTATCCGTTGTCTTAACCTGGTTTTGTCTTTTCTTACTGTCTGTCCATTCTGCTAGTCCTCATCATTCTTCCCTAC
+
CCCCCFFFFFFFGGGGGGGGGGGGGGGHHHHGHDFGGGHHHHHHHHHHHHHHGAEEGHHHHHHHHHHHGGGGFGHHHHHGHHHGHHHHHHHHHHHHGHHHGHHHHHDHHHGGHHHHGGGHGHHGHHHHGHHHHGGDC/>>--=..---:-0;0;000//:0..---..../9.//;/00;/..99.09000000..00.../0000000;0000;0;09000090000000000900;0:00;00:0/00:
@M03495:530:000000000-LYBTV:1:1114:15157:13162 1:N:0:GTGCTCTG+TTCTTCCT
GTCAGCATGTGAGCTTTGGAATTAGTAAATTCGTTGACGACAGAAGGAGCAAGATAACGACCACAGGGAGGGTGGTTTATCAACGGCAAAATATAGATCGGAAGAGCACACGTCTGAACTCCAGTCACGTGCTCTGATCTCGTATGCCGTCTTCTGCTTGAAAAAAAAAAAAAAAAATGAAATAGCACGAAAATAATCAGATATATCTATAATAAGCATAGTTACATCGATATGACGTGATCACATGTGTT
+
CCCDDFFFFFFFGGGGGGGGGGHHHHHHHHHHGGHHHHGGGGGHHHHHHHHHHFGHHHGGGGGHHHHGFEGG?BEEGHHHHHHHGGGGGHHHHHHHHHHHGGGGHHHHHHHGHHHGHHHHHHHHHHHHGHHHGHHHGGDGHHGGHHHHGGGHGHHGHHHHFHHHHGGGGG-;:----.:00;000000-...9000:00;;0:0000:00000000900000000000./.:-000.;../00/090009/
@M03495:530:000000000-LYBTV:1:1114:9133:13168 1:N:0:GTGCTCTG+TTCTTCCT
GTCAGCATGTGAGCTTTGGAGTGAAATCTCTTGTCTTAAGGAATAAAGGAAAAAGATTCCGTCGGAGGCTCGGTGCTCTACAGGTTCAACCTTTGTACTCTATTATTGCCTCACATTCCATCTCTTGTGAAAATATATTTGATTGGCTTTTCTGCAGGTTGTTTGCCAGGACTTTCCAAGACCTCCACTAGAAAACACAATAAACTTTTTGGAAGCTGGACAACTATCTTCATTTTTCAGAAACAGTGAAC
+
CCDDCFFFFFFFGGGGGGGGGGHHHHHHHHHHHHHHHHHHHHHHHHHHHHHHHGEGHIHIHIHGGGGGGHHGGGGGHHHHHHHHGHHHHHHHHHHHHHHHHHHHHHHHHHHHHHHHHHHHHHHHHHHHEDDGGHHHHHHHHGHHHGGHHHHHHHHHGGHHHGHHHGHHFHHHHHHHHGHHHHHHHHHHHGH1FFHHGHHEHHHHHHHHHHGGHHHEFHGHF0;;GHHHHHGGGFGGGGGGECBFFGFFEGB
@M03495:530:000000000-LYBTV:1:1114:8162:13197 1:N:0:GTGCTCTG+TTCTTCCT
GTCAGCATGTGAGCTTTGGAGTGAAATCTCTTGTCTTAAGGAATAAAGGAAAAAGATTCCGTCGGAGGCTCGGTGCTCTACAGGTTCAACCTTTGTACTCTATTATTGCCTCACATTCCATCTCTTGTGAAAATATATTTGATTGGCTTTTCTGCAGGTTGTTTGCCAGGACTTTCCAAGACCTCCACTAGAAAACACAATAAACTTTTTGGAAGCTGGACAACTATCTTCATTTTTCAGAAACAGTGAAC
+
CBCCDFFFFFFFGGGGGGGGGGHHHHHHHHHHHHHHHHHHHHHHHHHHHHHHHHGGHHIHHHHGGGGGGHHGGGGGHHHHHHHHHHHHHHHHHHHHHHHHHHHHHHHHHHHHHHHHHHHHHHHHHHHHHHHHHHHHHHHHHGHHHHFHHHHHHHHHHHHHHGHHHHHHHHHHHHHHHHHHHHHHHHHHHHHFGHHHHHHEGHHHHHHHHHGGGHHHHHHHHFHHHHHHHHFGFGGGGGGGGCFGGGGFFF9
@M03495:530:000000000-LYBTV:1:1114:13628:13209 1:N:0:GTGCTCTG+TTCTTCCT
GTCAGCATGTGAGCTTTGGAGTGAAATCTCTTGTCTTAAGGAATAAAGGAAAAAGATTCCGTCGGAGGCTCGGTGCTCTACAGGTTCAACCTTTGTACTCTATTATTGCCTCACATTCCATCTCTTGTGAAAATATATTTGATTGGCTTTTCTGCAGGTTGTTTGCCAGGACTTTCCAAGACCTCCACTAGAAAACACAATAAACTTTTTGGAAGCTGGACAACTATCTTCATTTTTCAGAAACAGTGAAC
+
CBCCDFFFFFFFGGGGGGGGGGHHHHHHHHHHHHHHHHHHHHHHHHHHHHHHHBEGHHHHHGHGEGGGGHHGFFGGHHHHHHHHHHHHHHHHHHHHHHHHHHHHHHHHGHHHHHGHHHHHHHHHHHHHHHHHHHHHHHHHHFHHHAGHHHHHGHHHHHHHHGHHHGGHFEGHHHHHHHHHFHGHHHHGHHH<FFHHGHHEGHHHHHHHHHGGFHGHHHGFHCGCHHHHHHFGGGGHHGGFGFFGGGF;FF0
@M03495:530:000000000-LYBTV:1:1114:17855:13223 1:N:0:GTGCTCTG+TTCTTCCT
GTCAGCATGTGAGCTTTGGAGTGAAATCTCTTGTCTTAAGGAATAAAGGAAAAAGATTCCGTCGGAGGCTCGGTGCTCTACAGGTTCAACCTTTGTACTCTATTATTGCCTCACATTCCATCTCTTGTGAAAATATATTTGATTGGCTTTTCTGCAGGTTGTTTGCCAGGACTTTCCAAGACCTCCACTAGAAAACACAATAAACTTTTTGGAAGCTGGACAACTATCTTCATTTTTCAGAAACAGTGAAC
+
BBBBBFFFFFFFGGGGGGGGGGHHHHHGFHHHHHGHHHHHHGHHHHHHHHHHH2FGGHGGHGGEGGGGGHGGE>FFFHGHHHHFEGHHFHHGHFHDFHHFHFHHHGHHEHHHGHHHHHHGHHHGHHHGGHHHHHHHGGHHGHHHHHHGHFHGGDGHHHGBGGHHHGFFHHAGHHHHFFHHGHGHHHFHHHH1==GFHEEGGGDFHFHFHHGGFFCAFHGHHGHH/CGHHFFEFGGGGGFFEF/CFBFCFF0
@M03495:530:000000000-LYBTV:1:1114:9468:13250 1:N:0:GTGCTCTG+TTCTTCCT
GTCAGCATGTGAGCTTTGGTGCCGCCCTGGTTTATCAACGGCAAAATATAGATCGGAAGAGCACACGTCTGAACTCCAGTCACGTGCTCTGATCTCGTATGCCGTCTTCTGCTTGAAAAAAAAAAAAAATATAGACAGTTAGCATTAACTCTGTTCTCATAATTATACGAGAATATAGTATATGACGCCGAACGAAGTTTGATAAATATGTACACGCATCGTATGTTCATATAGAGCACAATTGGCTGTGA
+
CCCCCFFFFFFFGGGGGGGGGGHGGGGGHHHHHHHHHHHGGGGGHHHHHHHHHFGGGGGHHHHHHHGHHHGHGGHHHHHHHHHGHHHGHHHHH4FHHGGHHHHGGGHGHHHGHHHGHHHHFGCBB/>--01111100/0000000000=000<<00000000:0CC00.;...:00;0;0000000..---9--....000000000000;0090;--.-...9/00000000000009/:0000/0.9/0
@M03495:530:000000000-LYBTV:1:1114:21203:13256 1:N:0:GTGCTCTG+TTCTTCCT
GTCAGCATGTGAGCTTTGGTCCAGCCTGAGTCCTGGTTTATCAACGGCAAAATATAGATCGGAAGAGCACACGTCTGAACTCCAGTCACGTGCTCTGATCTCGTATGCCGTCTTCTGCTTGAAAAAAAAAAAAAAACATCCACCTACTCCACCAGCTAATCTGTATCCACTAACACTGCTAGTATGCCTATCATCAATACGCCAAAACTTCTGCTATGATCACGTTTCCCCCTATCTCCTCACTACCTCTC
+
CCCCCFFFFFFFGGGGGGGGGGHHHGHHHHHHHHHHHHHHHHHHHGGGGGHHHBFHHHHHHGGGGHHHHHHH0GHHGHHHHHHHHHHHHGHHHGHHHHH4GGHGGHHHHGGGHGHHHHHHHFGHHHGGFG<<//<-..00<0<..0/<00</.:..0000000000:0000/0:00000900000000;0000000;0009.-.-/..;00000:0000000/..9/900/::.000000;0.00//0;0/
@M03495:530:000000000-LYBTV:1:1114:23778:13259 1:N:0:GTGCTCTG+TTCTTCTT
GTCAGCATGTGAGCTTTGGTCCAGCCTGAGTCCTGGTTTATCAACGGCAAAATATAGATCGGAAGAGCACACGTCTGAACTCCAGTCACGTGCTCTGATCTCGTATGCCGTCTTCTGCTTGAAAAAAAAAAAACAAGAGTTGAAGATGCATCATTTGAGCATTATAACTACAGTCAAAACTGCGAGAGCTGCCAGCGACTCCGATTGATGACTCTGTCGGATGCTGTATAATGCTATGATGTGGTAGAAGT
+
CCCCCFFFFFFFGGGGGGGGGGHHHGHHHHHHHHHHHHHHHHHHHGGGGGHHHFHHHHHHHFGGGHGHHHHHEHHHGHHHHHHHHHHHHGHHHGHHGHHFHHHGGHGHHGGGHGHHGHHHHHHHHHGGGC////?/?00111111111>111111=00.000=G=0=0<00<0;0000;.::0.:-:-.00:.00.--9-.0.-:..0000000009;.--.-/000000;0000090000000/0000;9
@M03495:530:000000000-LYBTV:1:1114:6452:13262 1:N:0:GTGCTCTG+TTCTTCCT
GTCAGCATGTGAGCTTTGGTTTATCAACGGCAAAATATAGATCGGAAGAGCACACGTCTGAACTCCAGTCACGTGCTCTGATCTCGTATGCCGTCTTCTGCTTGAAAAAAAAAACTGCAGTATGTGGCCCGGCTTCCCCAGAGAGAACTAGCTCGCTTCAAGCTACACCGTGTAACAGGACGGTCAGCTGATCCAGAACAGCCCCCCGTTCTAGCTTGGTGTGTGTGGACGACTCTGACTAAGGATCACAG
+
BABBBFFFF@DFFGGGGBAFGGFHFGFFEEGGGCFGHHHHHHHC?FGCH2CCG2BEFGHGBGHHHHFHHHHHEF1GGHFGHH5FGHGFHHHHGGGH1@FFFHHH1333BEEEBB/111BB@122221?0</////?10<0...<..11111/<0<-<..=0=0/::C/;-;CC/:CC0.9.--999/;0/;00;B009/;C?...9-;...9//;///.;..;;.9..//--9.DFFFB///9//;/.;//
@M03495:530:000000000-LYBTV:1:1114:26159:13269 1:N:0:GTGCTCTG+TTCTTCCT
GTCAGCATGTGAGCTTTGGTCCAGCCTGAGTCCTGGTTTATCAACGGCAAAATATAGATCGGAAGAGCACACGTCTGAACTCCAGTCACGTGCTCTGATCTCGTATGCCGTCTTCTGCTTGAAAAAAAAAAAAATAAGATACCGTATGCCTTTATTTACTTTAAACATGACATCTCATTCAGGCCCTTCACATACTTACACCAACACCTACTACACACCAGTACCTCGACCACATACATCAATACAGCAGA
+
CCCCCFFFFFFFGGGGGGGGGGHHHGHHHHFHHHHHHHHHHHHFHGGGGGHHGHHHHHHHHGGGGHHHHHHHEGFHGHHHHHHHHHFHHGHHHEHHHHHEHHHFGHHHHGEGHGHGHHFFHEGFHHG/DF<///><1111<<1...0>0000000000000=00000000000:000000000/.../:0;000:000000/..9.../0/00;0/:....000000..--:.;B0000000:09000/./
@M03495:530:000000000-LYBTV:1:1114:10690:13301 1:N:0:GTGCTCTG+TTCTTCCT
GTCAGCATGTGAGCTTTGGAATTAGTAAATTCGTTGACGACAGAAGGAGCAAGATAACGACCACAGGGAGGGTGGTTTATCAACGGCAAAATATAGATCGGAAGAGCACACGTCTGAACTCCAGTCACGTGCTCTGATCTCGTATGCCGTCTTCTGCTTGAAAAAAAAAAAAAAAAAGATAGAAGTAATCATACATGACATGATGATGTATGACATACATGTCAACATCACGTGGTGAGTCATATCTAGTC
+
CCCCCFFFFFFFGGGGGGGGGGHHHHHHHHHHGHHHHHGGGGGHHHHHHHHHHBFHHHGGGGGHHHHGFGGGBFFFGHHHHHFHGGGGGHHHHHHHHHHHGGGGHHHHHHHGHHHGHHHHHHHHHHHHDHGHGHHHGG1FHHGGHHHHGGGHGHHHHHHHFHHHGGDGCF-;-----..0000090000000000009000000000:000009000;090900000/00;.....;0.:00000000000
@M03495:530:000000000-LYBTV:1:1114:7826:13307 1:N:0:GTGCTCTG+TTCTTCCT
GTCAGCATGTGAGCTTTGGTCCAGCATGAGTCCTGGTTTATCAACGGCAAAATATAGATCGGAAGAGCACACGTCTGAACTCCAGTCACGTGCTCTGATCTCGTATGCCGTCTTCTGCTTGAAAAAAAAAAAAGATATCGAGCTAATTGATGTGAGGTAAACTCTCTGTCCACAGTAACGACAAGTATCATACAAGAATGTGCCATAGTCCTAAGGCCACACATTAATGGATAGTGTATCAAGAGTAGCAG
+
DCCDCFFFFFFFGGGGGGGGGGHHHHHHHHHHHHHHHHHHHHHHHGGGGGHHHBGHHHHHHGGGGHHHHHHHCHHHGGHHHHHHHHHHHGHHHGHHHHHGHHHGGHHHHGGGHGHHHHHHHFGHHHGGGGC<@//11?1.<..<111111111000./0000000<000000::.0;00:.--:.00000000000//0000000000000000/::......:;0900000;09000090:00.000090
@M03495:530:000000000-LYBTV:1:1114:10553:13330 1:N:0:GTGCTCTG+TTCTTCCT
GTCAGCATGTGAGCTTTGGAGTGAAATCTCTTGTCTTAAGGAATAAAGGAAAAAGATTCCGTCGGAGGCTCGGTGCTCTACAGGTTCAACCTTTGTACTCTATTATTGCCTCACATTCCATCTCTTGTGAAAATATATTTGATTGGCTTTTCTGCAGGTTGTTTGCCAGGACTTTCCAAGACCTCCACTAGAAAACACAATAAACTTTTTGGAAGCTGGACAACTATCTTCATTTTTCAGAAACAGTGAAC
+
CCCCCFFFFFFFGGGGGGCFGGHHHHGGHHHHHGHHHHHHHHHHHHHHHHHGHGGGHHHIHIHGGGGGGHGGEEEGHHHHHHHHGHHHHHHHHHHGHHHHHHHHEHHHFHHHHHHHHHHHHHHHHHHHEBDFGHHHHHHHHEGHGAGHHHHHFHFHFHHHHGHHHHHHHHHHHHHHHHHHHHHHHHHHGHE<GGHHGHGEGHGGG0GHHHGGHHHHHHHHGCCCHHHHHHGFGGGFFFFBF;CFGGFB0;0
@M03495:530:000000000-LYBTV:1:1114:4772:13334 1:N:0:GTGCTCTG+TTCTTCCT
GTCAGCATGTGAGCTTTGGAATTAGCTGGTTTATCAACGGCAAAATATAGATCGGAAGAGCACACGTCTGAACTCCAGTCACGTGCTCTGATCTCGTATGCCGTCTTCTGCTTGAAAAAAAAAAATAACATCACCTGCGAACACGCACCCACACTGACACATTAAACCGACCTGTTGGTCGTCCAACCACACGAGAGATACTGATGAATAAGATGCTGACGTGTATCCTCAGCCCCACCGTCTGCACATAC
+
BBBBAFFFFFFFGGGCGGGGGGHHHHHHHGHHHHHHHHGGGGGHHHHFHHHHHAEEFFHHHHHHHGHHHGHHFGHHHHFHHHEHGHGHHHEGFHFFFEHHHHCFFHGHGHGHHEHHGGFGGGG/>022@221110?00///--0.----<<<../00;00/0=000:/::--9/000..0--..90/.;...---.-./9/////9////9///9//9/...././//;/////....;.9;.9//9////
@M03495:530:000000000-LYBTV:1:1114:27930:13336 1:N:0:GTGCTCTG+TTCTTCCT
GTCAGCATGTGAGCTTTGGTCCAGCCTGAGTCCTGGTTTATCAACGGCAAAATATAGATCGGAAGAGCACACGTCTGAACTCCAGTCACGTGCTCTGATCTCGTATGCCGTCTTCTGCTTGAAAAAAAAAAAAAAAGCATGATTTCCGGAGACGTGACGCGAATCACAGAGGAATCCTTGTTAAGCCTGTCCAGCGTTCGCCTCACCGCATACGACGTCTCCTTATTACTCTTTGTATAGACGTAGCGCAC
+
CCCDDFFFFFFFGGGGGGGGGGHHHGHHHHGGHHHHHHHHHHHHHGGGGGHHHBFHHHHHHGGGGHHHHHHHCHHHGHHHHHHHGGHHHGHHHGHHHHF4FGHGGHHHHGGGHGHHHHHHHHFHGHGGGG///<--.00000=0=00.<<--..;.....----.00000/../0000000000000:.00000/-..9:-...0:;.-;..0...-;.//00:0000:0:0000::0:00;.:...---9
@M03495:530:000000000-LYBTV:1:1114:22999:13337 1:N:0:GTGCTCTG+TTCTTCCT
GTCAGCATGTGAGCTTTGGAATTAGTAAATTCGTTGACGACAGAAGGAGCAAGATAACGACCACAGGGAGGGTGGTTTATCAACGGCAAAATATAGATCGGAAGAGCACACGTCTGAACTCCAGTCACGTGCTCTGATCTCGTATGCCGTCTTCTGCTTGAAAAAAAAAAAAATATGACAGAATGGTATCATTACAACAATCGCGAGACCGTAACTTGTAGTGAGGATAGTAACAAATAGATAGATGAACA
+
DDDDDFFFFFFFGGGGGGGGGGHHHHHHHHHHGFGHHHGGGGGHHHHHHHHHHFGHHHGFGGGHHHHGFFGG?FEFGHHHHHHHGGGGGHHHHHHHHHHHGGGGHHHHHHHGHHHGHHHHHHHHHHHHGHHHGHHHHG1FGHGGGHHHGGGHGHHHHHHHGHHHHGGGG@-;-;;90000;/00000000;0000000.;00..----..-.;..0000000/00.0/00000000.000000000;0000
@M03495:530:000000000-LYBTV:1:1114:11734:13355 1:N:0:GTGCTCTG+TTCTTCCT
GTCAGCATGTGAGCTTTGGTTTATCAACGGCAAAATATAGATCGGAAGAGCACGCGTCTGAACTCCAGTCACGTGCTCTGATCTCGTATGCCGTCTTCTGCTTGAAAAAAAAAAAAAAATACTAGGAAACGGAGAGCGCATTACCGGATGGTCGCAGATCTACATCTGACGTTGGCGACGAAATCCACAATGAGATGCAGACCACGGTGGGCGTGTACTGCATGTTCACCGCGAACAAACCGTACGCGTCC
+
BBBBBFFFFFFFGCGGGGGGGGHGHHHHGGGGGHHHHHHHHHHHGGGGHHHHG0AEEGGGHDHHHHHHFHHHGHGGGHHHGHFGHFFDHHHHGFGHGGHFFHEG?BGHHG?B/>///>-<11=G101<<0...<-..-:-.:000.--.-.:0---9-0/000009;0009..../-----:../////.99///;/////.....-..9-.;--..//////;/:////.-;--;-..;.-:.:-.----
@M03495:530:000000000-LYBTV:1:1114:19274:13400 1:N:0:GTGCTCTG+TTCTTCCT
GTCAGCATGTGAGCTTTGGAATTAGTAAATTCGTTGACGACAGAAGGAGCAAGATAACGACCACAGGGAGGGTGGTTTATCAACGGCAAAATATAGATCGGAAGAGCACACGTCTGAACTCCAGTCACGTGCTCTGATCTCGTATGCCGTCTTCTGCTTGAAAAAAAAAAAAAAATACAGTTGCTAGGTGTTAGTCATCACTTGTATCCAAAGTAGAATCAGCGCACGATAGTTGAAACCACTACTTACTT
+
CDDCDFFFFFFFGGGGGGGGGGHHHHHHHHHHGHHHHHGGGGGHHHHHHHHHHAGHHHGGGGGHHHHGFGGGBFEFGHHHHHHHGGGGGHHHHHHHHHHHGGGGHHHHHHHGHGHGHHHHHHHHHHHHGHHHGHHHHHBGHHGGHHGHGGGHFGHHHHHHGHHHHGGGGCA-9--.0:;0:000000.000.::000000000:00:0000;/0000000000.----...900:;000...0;/000000
@M03495:530:000000000-LYBTV:1:1114:8663:13405 1:N:0:GTGCTCTG+TTCTTCCT
GTCAGCATGTGAGCTTTGGAATTAGTAAATTCGTTGACGACATAAGGAGCAAGATAACGACCACAGGGAGGGTGGTTTATCAACGGCAAAATATAGATCGGAAGAGCACACGTCTGAACTCCAGTCACGTGCTCTGATCTCGTATGCCGTCTTCTGCTTGAAAAAAAAAAAAACAAGCCAAGAGGGGTTAGCTGTAGTCGAGCAATGCGCGTAAGTCAGATTCGACGCATTCTGGCGAGACGTCCACCTAC
+
CBCCCFFFFFFFGGGGGGGGGGHHHHHHHHHHGFHHHHGGGGGHHHHHHHHHHBGHGHGFGCFHHGHGFFGGBFFGGHHHHHGFGGGGGHGHHFHHHHHHGGGGHHHHHHHGHHHGGHFHHHBHHHHFFHHHGHHHF=1?GGFGHHFFGGCGFHFHHFFHHHFFHGCGGD;-:;../..//...9.-.-9.0;00900:..:.-/000..---.990000000.0.-:-9.0000;----.....;0..0/
@M03495:530:000000000-LYBTV:1:1114:6688:13415 1:N:0:GTGCTCTG+TTCTTCCT
GTCAGCATGTGAGCTTTGGAGTGAAATCTCTTGTCTTAAGGAATAAAGGAAAAAGATTCCGTCGGAGGCTCGGTGCTCTACAGGTTCAACCTTTGTACTCTATTATTGCCTCACATTCCATCTCTTGTGAAAATATATTTGATTGGCTTTTCTGCAGGTTGTTTGCCAGGACTTTCCAAGACCTCCACTAGAAAACACAATAAACTTTTTGGAAGCTGGACAACTATCTTCATTTTTCAGAAACAGTGAAC
+
BBBBBFFFFFFFGGGFGGGGGGHFHHHHHHHHHHHHHHHHHHGHHHHHHHHHH2EFGFHHHHHGGGGGGHHG?EGGHHHHHHHHGHHHHHHHHHHHHHHHHHHHHHHHHHHGHHHHHHHHHHHHGHHHHGFGHHHHHHHHHHHHHHHHFHHHGHHHHHHHGGHHHHHHHGHGHFHHHHHHGGHHHHHHHFH1>=GHFCGEGGGDFHHHHHGGGHEGGHGHHGCGHGHGGGGGGGGGGGGGGCFFGGFBFF0
@M03495:530:000000000-LYBTV:1:1114:28692:13425 1:N:0:GTGCTCTG+TTCTTCCT
GTCAGCATGTGAGCTTTGGTCCAGCCTGAGTCCCTGGTTTATCAACGGCAAAATATAGATCGGAAGAGCACACGTCTGAACTCCAGTCACGTGCTCTGATCTCGTATGCCGTCTTCTGCTTGAAAAAAAAATTGAAGCTGGGGTGGGCGAAGCACTCCAACATTAGATCCCTGCGCTGGTGGGCGTGGCTTGTTCGGTCATTTCGACACCCATGATCGTAATAGCACACGTCGGAACTACCGTCCCCAACC
+
BAAABBFFFFFFAFGGGGGGGGFFFEGHHHFGHCGHHBGGHHGFHHGGCFGHG3AGFDGFHHDAFECG2FGH1>FEGGHHHHHHFHHHHGGHGHGHHHFFGGFE1?FGFFE/>GFHBD4FGGF3FBFCGG/022>@@2210?///>-F--<--</0<C/<GE/0;0;:00;00:;AD-9B/9-.99---..:.//9-9..99/9.AE.9:9.///9/9...;/////..-;.---9-///.9A...9..:9
@M03495:530:000000000-LYBTV:1:1114:8605:13434 1:N:0:GTGCTCTG+TTCTTCCT
GTCAGCATGTGAGCTTTGGAGTGAAATCTCTTGTCTTAAGGAATAAAGGAAAAAGATTCCGTCGGAGGCTCGGTGCTCTACAGGTTCAACCTTTGTACTCTATTATTGCCTCACATTCCATCTCTTGTGAAAATATATTTGATTGGCTTTTCTGCAGGTTGTTTGCCAGGACTTTCCAAGACCTCCACTAGAAAACACAATAAACTTTTTGGAAGCTGGACAACTATCTTCATTTTTCAGAAACAGTGAAC
+
CBCCCFFFFFFFGGGGGGGGGGHHHHHHHHHHHHHHHHHHHHHHHHHHHHHHHHGGHHIHHHHGGGGGGHHG?EGGHHHHHHHHHHHGHHHHHGHHHHHHHHHHHHHHHHHHHHHHHHHHHHHHHHHHHHHGHHHHHHHHHHHHHFHGHHHFGHHHHHHHHGGHHHHHGHHHHHHHHHHHHHHHHHHHHHHFGFHHHHHGGHDGHHHHHHGGBHBGHHHGHGHGHHGHHGGGGGGGGGGFGB9FFFGGBF0
@M03495:530:000000000-LYBTV:1:1114:20302:13440 1:N:0:GTGCTCTG+TTCTTCCT
GTCAGCATGTGAGCTTTGGTCCAGCCTGAGTCCCTGGTTTATCAACGGCAAAATATAGATCGGAAGAGCACACGTCTGAACTCCAGTCACGTGCTCTGATCTCGTATGCCGTCTTCTGCTTGAAAAAAAAAAAAAACATGAAAAATGACGCTTCGATCGAGACTTCCAATGTCATCGCACCGCCCTCATATAGTAAGACGTGTCACTCGTGTATAACGGAATATGAGACAGTATCACACTAATCTGTAGAA
+
CCCCCFFFFFFFGGGGGGGGGGHHHGHHHHHHHHHHHHHHHHHHHHGGGGGHHHHGHHHHHHGGGGHHHHHHHGHHHGHHHHHHHHHHHHGHHHGHHHHG4FHHGGHHHHGGGHGHHHHHHHFHHHHGGGBD>/->..111110.<000.....-.<.-.:..:00000900;000:..--;--9-.90;000000009;..//0000..../0000.-...00090:0//0009;00://0000000000
@M03495:530:000000000-LYBTV:1:1114:26446:13460 1:N:0:GTGCTCTG+TTCTTCCT
GTCAGCATGTGAGCTTTGGAGTGAAATCTCTTGTCTTAAGGAATAAAGGAAAAAGATTCCGTCGGAGGCTCGGTGCTCTACAGGTTCAACCTTTGTACTCTATTATTGCCTCACATTCCATCTCTTGTGAAAATATATTTGATTGGCTTTTCTGCAGGTTGTTTGCCAGGACTTTCCAAGACCTCCACTAGAAAACACAATAAACTTTTTGGAAGCTGGACAACTATCTTCATTTTTCAGAAACAGTGAAC
+
CCCDCFFFFFFFGGGGGGGGGGHHGHHHHHHHHHHHHHHHHHGHHHHHHGHHHAEGHHHHHHHGGGGGGHHGFGGGHHHHHHHGFHHHHHHHHHHHHHHHHHHHHGHHHHHHHHHHHHHHHHHHHHHHHHHHHHHHHHHHHHHHHHHGHHHHHHHGHHHHHGHHHHHHHGHHHHHHHHGHHHHHHHHGHHH<FGHHEGHFGHGHHHHHHHGGGFHHHHHFGGCGHHHHHHGGGGGGGGGGGFFGGGFCFF0
@M03495:530:000000000-LYBTV:1:1114:14968:13475 1:N:0:GTGCTCTG+TTCTTCCT
GTCAGCATGTGAGCTTTGGAGTGAAATCTCTTGTCTTAAGGAATAAAGGAAAAAGATTCCGTCGGAGGCTCGGTGCTCTACAGGTTCAACCTTTGTACTCTATTATTGCCTCACATTCCATCTCTTGTGAAAATATATTTGATTGGCTTTTCTGCAGGTTGTTTGCCAGGACTTTCCAAGACCTCCACTAGAAAACACAATAAACTTTTTGGAAGCTGGACAACTATCTTCATTTTTCAGAAACAGTGAAC
+
BBCCDFFFFFFFGGGGGGGGGGHHHHHHHHHHHHHHHHHHHHHHHHHHHHHHHGGGHHIHHHHGGGGGGHHGGGGGHHHHHHHHHHHHHHHHHHHHHHHHHHHHHHHHHHHHHHHHHHHHHHHHHHHHHHHHHHHHHHHHHHHHHHHHHHHHHHGHHHHHHGHHHHHHFHHHHHHHHHHHGHHHHHHHHHH>GHHHHHHEGHHHHHHHHHGGHHCGFHHHHGHHFHHHHHGGGGHHGGHFFGGGGGGBFF0
@M03495:530:000000000-LYBTV:1:1114:21249:13480 1:N:0:GTGCTCTG+TTCTTCCT
GTCAGCATGTGAGCTTTGGAGTGAAATCTCTTGTCTTAAGGAATAAAGGAAAAAGATTCCGTCGGAGGCTCGGTGCTCTACAGGTTCAACCTTTGTACTCTATTATTGCCTCACATTCCATCTCTTGTGAAAATATATTTGATTGGCTTTTCTGCAGGTTGTTTGCCAGGACTTTCCAAGACCTCCACTAGAAAACACAATAAACTTTTTGGAAGCTGGACAACTATCTTCATTTTTCAGAAACAGTGAAC
+
CCCCCFFFFFFFGGGGGGGGGGHHHHHHHHHHHHHHHHHHHHHHHHHHHHHHHFFGHIHHHHHGGGGGGHHGEGGGHHHHHHHHHHHHHHHHHHHHHHHHHHHHHHHHHHHHHHHHHHHHHHHHHHHHHHHFHHHHHHHHHHHHHHHHHHHHHHGHHHGHHGHHHHHHHFHHHHHHHHHHHHHHHHGHHHH1>FHHHFHEGFGGHHHHHHGGGHHHHHHHHCCCGHHHHHGGGGFGGGGGG;FFGGGFGG0
@M03495:530:000000000-LYBTV:1:1114:11898:13483 1:N:0:GTGCTCTG+TTCTTCCT
GTCAGCATGTGAGCTTTGGAATTAGTAAATTCGTTGACGACAGAAGGAGCAAGATAACGACCACAGGGAGGGTGGTTTATCAACGGCAAAATATAGATCGGAAGAGCACACGTCTGAACTCCAGTCACGTGCTCTGATCTCGTATGCCGTCTTCTGCTTGAAAAAAAAAACTGAACTCCAGCCACAGCGCCAAATCTCGTACTTCTTCTTCATCTTGAAAATAAAGCAGAGAAACCACTCCAACCACACAC
+
AAAAABDFBFF3A1FG3FGFGFGHHDGBA331AA0FGHFCEE0BEGFAGA/FFHBG11AAAEEFGGHGFE?E////BF11@2BB/>@/E0BFFGHBBGGHGGGGFCFHHHHCHHHGFGGHHGHHHHHHF0//FB11?<11?FCECGHHCGGHGDH11FHF0GGDGCG@;-.0;9;F0;09//..9;.;---.-;B0/B99---/9/////:///;////9////9/////9-///---//-///-;-----
@M03495:530:000000000-LYBTV:1:1114:25244:13493 1:N:0:GTGCTCTG+TTCTTCCT
GTCAGCATGTGAGCTTTGGCACAGGGAGGGTGGTTTATCAACGGCAAAATATAGATCGGAAGAGCACACGTCTGAACTCCAGTCACGTGCTCTGATCTCGTATGCCGTCTTCTGCTTGAAAAAAAAAAACTAGTATCGTTGCATGCAGTTGCTACCGATGGCACTCGTTGTGAAACCTCGAAATAAATCAATATAATAAAGACGACTGAACTCAGACGACGCGTGCTCCACTGCAACTGACACTACTGACC
+
CCCCCFFFFFFFGGGGGGGGGGHHHGFFGGABEEFHHHHHHHGGGGGHHHHHHHHHHHGGGGGHHHHHHGGFFFFGHHHHFHFHHHGGGHEHHHHF4GHHFGHHGHG?E0FHHHHHHFFFGHGF@CD<C/11<=1<1.0<0.1111<00<00<0=/<.-../:0//.../..0000.//:;/9.00000090000090;900/.-;.;//;/;////------9;..///9////:////://////;///
@M03495:530:000000000-LYBTV:1:1114:17442:13494 1:N:0:GTGCTCTG+TTCTTCCT
GTCAGCATGTGAGCTTTGGATTGACGACAGAAGGAGCAAGATAACGACCACAGGGAGGGTGGTTTATCAACGGCAAAATATAGATCGGAAGAGCACACGTCTGAACTCCAGTCACGTGCTCTGATCTCGTATGCCGTCTTCTGCTTGAAAAAAAAAAAAAACAAGATAGAGAATCGTCAATATCAGAAGACATAAGGAGGAATAGAAGAGAAGAACAGGACACACTGATGATCTACTGACCAGGAGAGAAG
+
CCDCCFFFFFFFGGGGGGGGGGHHHGFGGGHHHHHHHHHHHHHHHGGGGGHHHHGGGGGBFGEFHHHHHHHGGGGGHHHHHHHHHHHGGGGGHHHHHHGHHHGHHHHHHHHHHHHGHGGGHHHHH2FHHGGHHHHGGGHGHHGGHHHHHGHG@AEA:-:-:...//::000000;.....000000000;//000000.../:0:0000./0;0////..././;/0;00000000;000/0...::..0;
@M03495:530:000000000-LYBTV:1:1114:8124:13507 1:N:0:GTGCTCTG+TTCTTCCT
GTCAGCATGTGAGCTTTGGTCCAGCCTGAGTCCCTGGTTTATCAACGGCAAAATATAGATCGGAAGAGCACACGTCTGAACTCCAGTCACGTGCTCTGATCTCGTATGCCGTCTTCTGCTTGAAAAAAAAAAAAAATATCTAACGTTAGTCTAGATTGTCTGGACACGCTTTGCAAGTTTAACATTAATAACATACACAGCAATATTGTGATAGTATTAGTGATATGTCCTCGACTAACATACACGTAACT
+
DDEEEFFFFFFFGGGGGGGGGGHHHGHHHHHHHHHHHHHGHHHHHHGGGGGHHFGHHHHHHHGGGGHHHHHHHGHHHGHHHHHHHHHHHHGHHHGHHHFGEGHHGGHHHHGGGHGHHHHHHHGHHHHGGGDB>/--01111111.///.111<111100111<1.0..-.:.011101111<1111::11100110000..//<1111<111111111111111:11111119<-<<00011000../..1
@M03495:530:000000000-LYBTV:1:1114:3823:13516 1:N:0:GTGCTCTG+TTCTTCCT
GTCAGCATGTGAGCTTTGGAGTGAAATCTCTTGTCTTAAGGAATAAAGGAAAAAGATTCCGTCGGAGGCTCGGTGCTCTACAGGTTCAACCTTTGTACTCTATTATTGCCTCACATTCCATCTCTTGTGAAAATATATTTGATTGGCTTTTCTGCAGGTTGTTTGCCAGGACTTTCCAAGACCTCCACTAGAAAACACAATAAACTTTTTGGAAGCTGGACAACTATCTTCATTTTTCAGAAACAGTGAAC
+
BBBBBFFFFBFFGCGGDGFGFGHFFHFHHHHHH5FGHFGGFHHFGHDFFHBFCBB2BGGFHBFAE?FEGHHGEGGCHGFHBGHGBFEDGGHHFHHGHGGHGHFHHHHFFHHHGHHHHHGFHHHHHHHGG4BGBFHHHHFHFBFHF0GFHFFGFGEBGFGHHGHHHHHHHHFGFGHGGFGH0GGGHHHFGHHFGDHFFFHEDD0BDHHHGHGGEG/.CCCGCFCAGHGHHHFGFFGGGGGBFFFGGGGFBF0
@M03495:530:000000000-LYBTV:1:1114:4308:13528 1:N:0:GTGCTCTG+TTCTTCCT
GTCAGCATGTGAGCTTTGGAGGGCAAGAAGTGGTTGTGACTGGTTTATCAACGGCAAAATATAGATCGGAAGAGCACACGTCTGAACTCCAGTCACGTGCTCTGATCTCGTATGCCGTCTTCTGCTTGAAAAAAAAAAAAAAACAATAATTTGAAAGCCTAAGTGAAGAATGCTCTATGTTCTATTCCATAAGGAAGAATGACATATATAAGACGTGGTCACTCTCAGACCAGCCTACTCAAGCGCTTGAA
+
AAABBFFFFFFDFCGGGGFGCCCGFGGHHH5BGDFEEEGFHHDHHGHHHH5GE0AAEHFHHHHBF5GG?EFG1FFHHHHGHF2FH4FFHGHHGHGFE1FCEFHE4F4B?CEEFGHHEEEFEHDGFDGCAG11F//B//>--<-.<<<00:0<00;0;C./;/:C00:0:/0000000909000;0;0;B000000/..;C000;0900009;/9.;...;9//99BB///.9.9..9.///;9/.;...9/
@M03495:530:000000000-LYBTV:1:1114:26802:13531 1:N:0:GTGCTCTG+TTCTTCCT
GTCAGCATGTGAGCTTTGGAGTGAAATCTCTTGTCTTAAGGAATAAAGGAAAAAGATTCCGTCGGAGGCTCGGTGCTCTACAGGTTCAACCTTTGTACTCTATTATTGCCTCACATTCCATCTCTTGTGAAAATATATTTGATTGGCTTTTCTGCAGGTTGTTTGCCAGGACTTTCCAAGACCTCCACTAGAAAACACAATAAACTTTTTGGAAGCTGGACAACTATCTTCATTTTTCAGAAACAGTGAAC
+
EEEEEFFFFFFFGGGGGGGGGGHHHHHHHHHHHHHHHHHHHHHHHHHHHHHHHHGGHIIIHIHGGGGGGHHGGGGGHHHHHHHHHHHHHHHHHHHHHHHHHHHHHHHHHHHHHHHHHHHHHHHHHHHHHHHHHHHHHHHHHHHHHHHHHHHHHHHHHHHHHGHHHHHHHHHHHHGHHHHHGHHHHHHHHHH1<GHHGHHEGHGHHHHHHHGGHHCGHHHHHGHHHHHHHHHHGGGGGGGFGFFFGGGFBF0
@M03495:530:000000000-LYBTV:1:1114:6085:13545 1:N:0:GTGCTCTG+TTCTTCCT
GTCAGCATGTGAGCTTTGGTCCAGCCTGAGTCCTCTGGTTTATCAACGGCAAAATATAGATCGGAAGAGCACACGTCTGAACTCCAGTCACGTGCTCTGATATCGTATGCCGTCTTCTGCTTGAAAAAAAAAAAAAAAAAAAGTGAGTAGACAAGGTTGAAATAATAGAGAGCAATAGAGAGAAGAAATAAAGAAGAGAGGATATGTAAACGCAGAAACAGACAAAGAGTAGTCATGCAGAAGTGAAGAGG
+
BBCBCFFFFFFFGGGGGGGGGGHHHGHHHHHHHHHHHHHHHHHHHHHGGGGGHBFHHHHHHHHGGGGHHHHHHHGHHHGHHHHHHHHHHHHGHHHGHHHHH4FFGHHHHHHGGGHGHHHHHHHHFHHHGGDDD<>>-<----.011011<111/<.00//11<11111111.90<01:111..0/0/:1111<1./0./.../01111111.--<-<0//:/.</<://111111111011/01011<1..
@M03495:530:000000000-LYBTV:1:1114:16785:13557 1:N:0:GTGCTCTT+TTCTTCCT
GTCAGCATGTGAGCTTTGGAGTGAAATCTCTTGTCTTAAGGAATAAAGGAAAAAGATTCCGTCGGAGGCTCGGTGCTCTACAGGTTCAACCTTTGTACTCTATTATTGCCTCACATTCCATCTCTTGTGAAAATATATTTGATTGGCTTTTCTGCAGGTTGTTTGCCAGGACTTTCCAAGACCTCCACTAGAAAACACAATAAACTTTTTGGAAGCTGGACAACTATCTTCATTTTTCAGAAACAGTGAAC
+
BBBBBFFFFFFFGGGGGGGGGGHHHHHHHHHHHFHHHHHHHHHHHHHHHHHHHFEGHHHHHHHGGGGGGHHGCFGGHHHHHHHHHFHHHHHHHHHHHHHHHHHHHHHFHHHHHHHHHHHHHHHHHHHHHHHGHHHHHHHHHHHHGFGHHHHGGGFHHFHHGGHHHHHHHGHHHHHHHGHHGHHHHHHFHHHFHHGHHHH<GHHGGGHHHHGGHHGFHHHHHGGHHHHHHHGGGGGGGGGFGBBFGGGCFF0
@M03495:530:000000000-LYBTV:1:1114:18458:13573 1:N:0:GTGCTCTG+TTCTTCCT
GTCAGCATGTGAGCTTTGGAGTGAAATCTCTTGTCTTAAGGAATAAAGGAAAAAGATTCCGTCGGAGGCTCGGTGCTCTACAGGTTCAACCTTTGTACTCTATTATTGCCTCACATTCCATCTCTTGTGAAAATATATTTGATTGGCTTTTCTGCAGGTTGTTTGCCAGGACTTTCCAAGACCTCCACTAGAAAACACAATAAACTTTTTGGAAGCTGGACAACTATCTTCATTTTTCAGAAACAGTGAAC
+
CCCCCFFFFFFFGGGGGGGGGGHHHHHHHHHHHHHHHHHHHHHHHHHHHHHHHFEGHIHIHHHGGGGGGHHGEGGGHHHHHHHHHHHHHHHGHHHHHHHHGHHHHHHHHHHHHHHHHHHHHHHHHHHHHHFHFHHHHHHHHGHHHGHGHHHHGHFGHGHHHGHHHHFHGFHHHHHHHHGHFHHHHGHHHHF>FFHHHHHEGHFFHHHHHHGGHHHEHHHHGC:CBGHHHHGGGGGGGGGBF;BFGGG0FF0
@M03495:530:000000000-LYBTV:1:1114:6378:13581 1:N:0:GTGCTCTG+TTCTTCCT
GTCAGCATGTGAGCTTTGGAGTGAAATCTCTTGTCTTAAGGAATAAAGGAAAAAGATTCCGTCGGAGGCTCGGTGCTCTACAGGATCAACCTTTGTACTCTATTATTGCCTCACATTCCATCTCTTGTGAAAATATATTTGATTGGCTTTTCTGCAGGTTGTTTGCCAGGACTTTCCAAGACCTCCACTAGCAAACACAATAAACGTTTTGGAAGCTGGACAACTATCTTCATTTTTCAGAAACAGTGAAC
+
AAAAAFFFFFFFF1AFFFC11ABF3FGDEDHHGHGGFFHHBFGHHGDG10AA0GEFG1B20A0E/AE?EGHGEEE?GH1FGHCC0BBFF00BGFFG2GGHHHHHDF@GFGFHFFFF21FGG1GBGH11<22>FGGHFF2BDFHFB00C0<<>FBFGFCFBF//@BG1GG<GHFC1F1GDBA0<1>.00FHG0<FGF.<GEGGH0D.</CEGGHHFHHHGHG:G.GGBBF0FFFE0BFFG0FBFGF/C00;0
@M03495:530:000000000-LYBTV:1:1114:26219:13613 1:N:0:GTGCTCTG+TTCTTCCT
GTCAGCATGTGAGCTTTGGTCCAGCCTGAGTCCTGGTTTATCAACGGCAAAATATAGATCGGAAGAGCACACGTCTGAACTCCAGTCACGTGCTCTGATCTCGTATGCCGTCTTCTGCTTGAAAAAAAAAAAACTTATATATACTTTTCGTTCTACGATTATCTCTTCTTTCATCACCTACATGTGCTTACTACATGATACTCTCCCTATCCTTATCTTCCTGATCTATTGCAAAATGACTAGTGTCACTA
+
CBCBCFFFFFFFGGGGGGGFGGHHHGHHHHHHHHHHHHHHHHHHHGGGGGHHH3GHHHHHGGGGGHHHGHHH0GHHGHHHHHHHGHHHHGHHHGHHHHHFFHHGDGFHGEGGHGHHGHGHFHHHHGGC?@//>?111111111111111>000>10.<<..<0=000=000000:00/0///0<0:000;0:;;C0009009:009//009/00009C900000;00000000//.//9//:9///;////
@M03495:530:000000000-LYBTV:1:1114:6821:13614 1:N:0:GTGCTCTG+TTCTTCCT
GTCAGCATGTGAGCTTTGGAATTAGTAAATTCGTTGACGACAGAAGGAGCAAGATAACGACCACAGGGAGGGTGGTTTATCAACGGCAAAATATAGATCGGAAGAGCACACGTCTGAACTCCAGTCACGTGCTCTGATCTCGTATGCCGTCTTCTGCTTGAAAAAAAAAAAAAACACAAGTAACAATGGTAATTAGAGATCACTTATACGATGCAGAATAACAACAATATTAACACAGTCACGTCACCATG
+
BBBBBFFFFFFFGGGEGGGGGGHHHHHHHHHHGFHHHHGGGGGHHHHHHHHHHBGHHHGGGGGHHHHGFFGG>FEFFHHHHHHHGGGGGHHHHHHHHHHHGGGGHHHHHHHGHHHGHHHHHHHHHHHHGHHHGHHHHGDGHHGGHHHHGEGHGHHFHGGHHGHHGGGGG@99--.9....;0000/////9//////://9;///////9....//99//////..;;//9/9//;9.////.:.9.//99
@M03495:530:000000000-LYBTV:1:1114:25766:13619 1:N:0:GTGCTCTG+TTCTTCCT
GTCAGCATGTGAGCTTTGGAGTGAAATCTCTTGTCTTAAGGAATAAAGGAAAAAGATTCCGTCGGAGGCTCGGTGCTCTACAGGTTCAACCTTTGTACTCTATTATTGCCTCACATTCCATCTCTTGTGAAAATATATTTGATTGGCTTTTCTGCAGGTTGTTTGCCAGGACTTTCCAAGACCTCCACTAGAAAACACAATAAACTTTTTGGAAGCTGGACAACTATCTTCATTTTTCAGAAACAGTGAAC
+
CCCCCFFFFFFFGGGGGGGGGGHHHHHHHHHHHHHHHHHHHFHHHHHGHHHHH2BFHHHHHHHGGGGGGHHG0EGGHHHHHHHHHHHHHHHHHHHHHHGHHHHHHHHHHHHHHHHHHHHHHHHHHHHHHHGHHHHHHHHHHHHHHAGHHHHHHHHGFFHHGFHHHHHHGHHHHGHHHHHHHHHHHHHHHHH1>DGHHGFCGHHHHHHHHHGGHHGHHGHHHFGGHHHHHHGGGGGGBFBFGGGGGGGFGF0
@M03495:530:000000000-LYBTV:1:1114:17386:13621 1:N:0:GTGCTCTG+TTCTTCCT
GTCAGCATGTGAGCTTTGGTCCAGCCTGAGTCCTGGTTTATCAACGGCAAAATATAGATCGGAAGAGCACACGTCTGAACTCCAGTCACGTGCTCTGATCTCGTATGCCGTCTTCTGCTTGAAAAAAAAAAAAACTAAAAAAATAAAAACTGCGTAGAAGAAATACTAATATCATGACTACCAGATCTAGCAATATTGATGGTTCACGTACCTCGTTATATTAACTAAGAAACATAGCATACACTTTGACA
+
CCCCCFFFFFFFGGGGGGGGGGHHHGHHGHHHHHHHHHHHHHHHHGGGGGHHHGHHHHHHHGGGGHHHHHHHFHHHGHHHHHHHHHHHHGHHHGHHHHH4GHHGGHHHHGGGHGHHHHHHHHHHHHGGDG<>>/.1>1>11-<.0=<0D.000...-:000/:00000:00000000009:/00.000000000;0000000;0000../..0;...:9000000090;00/:/009000000:0000000
@M03495:530:000000000-LYBTV:1:1114:15340:13626 1:N:0:GTGCTCTG+TTCTTCCT
GTCAGCATGTGAGCTTTGGTCCAGCCTGAGTCCTGGTTTATCAACGGCAAAATATAGATCGGAAGAGCACACGTCTGAACTCCAGTCACGTGCTCTGATCTCGTATGCCGTCTTCTGCTTGAAAAAAAAAAAAAAAAGAGAGAGGACAAATCAGTGTAACGATTAGAAGCTTAAACTGTGGATAGATAAGAACATCGGAAATGAGGAAAATACCTAGCGTATTAGTAGTGTCAGAGCTAACTAGGTCAAGC
+
CCDDCFFFFFFFGGGGGGGGGGHHHGHHHHHHHHHHHHHHHHHHHGGGGGHHHFHHHHHHHGGGGHHHHHHHGHHHGHHHHHHHHHHHHGHHHGHHHGH4GHHFGHHHHGGGHGHHHHHHHHHHHHGGGG>A/<---.<//......:./1000111111.....:111001:110111</0010<1<1<11//10....-0111/0//<<0001<:0-9..011111</111110/:01/110/1100<0
@M03495:530:000000000-LYBTV:1:1114:2124:13642 1:N:0:GTGCTCTG+TTCTTCCT
GTCAGCATGTGAGCTTTGGTCCAGCCTGAGTCCTGGTTTATCAACGGCAAAATATAGATCGGAAGAGCACACGTCTGAACTCCAGTCACGTGCTCTGATCTCGTATGCCGTCTTCTGCTTGAAAAAAAAATCTGAACTCCAGTCACGTTGGCATATCTAGTATGACGTCTTCTGCTTGAAAAAAAAAGCTTGTACGGTCATGTCTGAACACACGATCGTATTAGCACACGTATTAGTACATGACTCGCACC
+
AAAAAFFDFFFFDGGEGAFFG1GCBGFG0BDFGFCH11AF12FDFGGEAAAAGG2FF2AGE/E/EFHGAEBE/BE>B12GGHBG@GDGFE0?F/GBDGF1BGFG?B02FEEGHEDGD>>BB0G11B/B</01@@FG@1@1<?1F11?00<011<1=F11===FD=1...<<0000=<C.000.----..00/.09..;..00;00009B09..-------///9///;-9:-//9///;////;/;----9
@M03495:530:000000000-LYBTV:1:1114:13591:13658 1:N:0:GTGCTCTG+TTCTTCCT
GTCAGCATGTGAGCTTTGGAATTAGTAAATTCGTTGACGACAGAAGGAGCAAGATAACGACCACAGGGAGGGTGGTTTATCAACGGCAAAATATAGATCGGAAGAGCACACGTCTGAACTCCAGTCACGTGCTCTGATCTCGTATGCCGTCTTCTGCTTGAAAAAAAAAAAAAATAAAACATAAACATAGATACTAGGAGTTATTGCTATACATGTAGTACAAGTTAATGATCATGATGATAGTTATCGTA
+
EDEEDFFFFFFFGGGGGGGGGGHHHHHHHHHHGHHHHHGGGGGHHHHHHHHHHFHHHHGFGGGHHHHGFGGGBFFFGHHHHHHHGGGGGHHHHHHHHHHHGGGGHHHHHHHGHHHGHHHHHHHHHHHHGHHHGHHHHHDGHHFGHHHHGEGHGHHHHHHHFGHHHGGGGG----.0<110.011101011<11111:/:/:<11<11111<1111111111110111111<111<11111111:1111.:.
@M03495:530:000000000-LYBTV:1:1114:16588:13679 1:N:0:GTGCTCTG+TTCTTCCT
GTCAGCATGTGAGCTTTGGAATTAGTATCGTTGACGACAGAAGGAGCAAGTAACGACCACAGGGAGGGTGGTTTATCAACGGCAAAATATAGATCGGAAGAGCACACGTCTGAACTCCAGTCACGTGCTCTGATCTCGTATGCCGTCTTCTGCTTGAAAAAAAAAAAAAATGACGCAGTCCGTGTGCTTAGTTGTTCTCGCGCCACCTTCACTCTGTGTCCTAGATTCGCGCCAGGATAAGACCTCCCGCC
+
BABCBFFFFFFFGGGGGGGGGGHHHHHHHGHHHGHGFGGFHHHHHHHHHHHHHABFGGGHHHHGGGGG?FEEFFGHHHHHGGGGFHHHHHHHHHHHGGGGHHHHHHHGHHHGHHHHHHHHHHHHGHHGGHHHFDFFHHFFHHHHFEGHGHHGHHHHHHHHGGGGGC-9;;.000..:-9:;.....//9//;://.///.:---....//9///;/////9//;://;..---.-.://////.;/...--
@M03495:530:000000000-LYBTV:1:1114:13787:13680 1:N:0:GTGTTCTG+TTCTTCCT
GTCAGCATGTGAGCTTTGGAGTGAAATCTCTTGTCTTAAGGAATAAAGGAAAAAGATTCCGTCGGAGGCTCGGTGCTCTACAGGTTCAACCTTTGTACTCTATTATTGCCTCACATTCCATCTCTTGTGAAAATATATTTGATTGGCTTTTCTGCAGGTTGTTTGCCAGGACTTTCCAAGACCTCCACTAGAAAACACAATAAACTTTTTGGAAGCTGGACAACTATCTTCATTTTTCAGAAACAGTGAAC
+
CDDDCFFFFFFFGGGGGGGGGGHHHHHHHHHHHHHHHHHHHHHHHHHHHHHHHFFGHHHIHHHGGGGGGHHGGGGGHHHHHHHHHHHHHHHHHHHHHHHHHHHHHHHHHHHHHHHHHHHHHHHHHHHHHHGHHHHHHHHHHHHHHHHHHHHHHHHHHHHHHGHHHHHHHHHHHHHHHHHHGHHHHHHHHHH<>GHHHFHEGGGHHHHHHHGGHHHHHHHHHFCGHHHHGHGGGGGGGGHGFFBFGGGFGF<
@M03495:530:000000000-LYBTV:1:1114:18365:13682 1:N:0:GTGCTCTG+TTCTTCCT
GTCAGCATGTGAGCTTTGGAGTGAAATCTCTTGTCTTAAGGAATAAAGGAAAAAGATTCCGTCGGAGGCTCGGTGCTCTACAGGTTCAACCTTTGTACTCTATTATTGCCTCACATTCCATCTCTTGTGAAAATATATTTGATTGGCTTTTCTGCAGGTTGTTTGCCAGGACTTTCCAAGACCTCCACTAGAAAACACAATAAACTTTTTGGAAGCTGGACAACTATCTTCATTTTTCAGAAACAGTGAAC
+
DCDDDFFFFFFFGGGGGGGGGGHHHHHHHHHHHHHHHHHHHHHHHHHHHGHHHBEFHHHHHIHGGGGGGHHGEGGGHHHHHHHHGHHHHHHHHHHHHHHHHHHHHHHHHHHHHHHHHHHHHHHHHHHHHHHHHHHHHHHHHHHHHAHHHHHHHHHHHHHHHGHHHHGHHHHHHHHHHHHHHHHHHHHHHHH>GGGHGHHEGHHHHHHHHHGGHHHHGHHHHHHHGHHHHHGGGGGGHGHFGFFGGGGFFF0
@M03495:530:000000000-LYBTV:1:1114:29511:13684 1:N:0:GTGCTCTG+TTCTTCCT
GTCAGCATGTGAGCTTTGGAGTGAAATCTCTTGTCTTAAGGAATAAAGGAAAAAGATTCCGTCGGAGGCTCGGTGCTCTACAGGTTCAACCTTTGTACTCTATTATTGCCTCACATTCCATCTCTTGTGAAAATATATTTGATTGGCTTTTCTGCAGGTTGTTTGCCAGGACTTTCCAAGACCTCCACTAGAAAACACAATAAACTTTTTGGAAGCTGGACAACTATCTTCATTTTTCAGAAACAGTGAAC
+
DDDDDFFFFFFFGGGGGGGGGGHFGHHHHHHHHHHHHHHHHFFHHHHHHGHHHHGEGHHHGFHGGGGGGHHGGFGGGHHHHHHHHHHHHHHHHHHHHHHHHHHHHHHHHHHHHHHHHHFHGHHHHHHHHHGHHFHHHHHHHHHFBGFHHHHHHHGHGHGGHGHHHHHHHHHHHHHHHH1FFHHHHHHHHFH<G<GHGFHCGGGHHGHHHHGG0GFHHHGFHGHHHGHHHGFFGGGGGGGFGFFGFGFFGG0
@M03495:530:000000000-LYBTV:1:1114:8918:13687 1:N:0:GTGCTCTG+TTCTTCCT
GTCAGCATGTGAGCTTTGGTGCCGCCCTGGTTTATCAACGGCAAAATATAGATCGGAAGAGCACACGTCTGAACTCCAGTCACGTGCTCTGATCTCGTATGCCGTCTTCTGCTTGAAAAAAAAAAAAAAAAAAACTACCACAACGAGATTCTAGTGAATCAGTTGAAGACCAAAGATAATCAACAGAGGCAGAAGCGACCTCGGATCTAATCTACAACGTGACGTAGTGATGACCAGCAGCATCGTAGCAG
+
CCCCCFFFFFFFGGGGGGGGGGHGGGGGHHHHHHHHHHHGGGGGHHHHHHHHH5FEGGGHHHHHHHGHHHGHGHHGHHHHHHHGHHHGHHHHF4FGHGGHHHHGGGHGHHHHHHHFHHHHGGCD<<<---<--:.000/;0...-..:.0;000900009000009000///..//0000000/0///..;.9:00-.-:.0....:000;0000900-........./0000000.././.00...9.90
@M03495:530:000000000-LYBTV:1:1114:19949:13700 1:N:0:GTGCTCTG+TTCTTCCT
GTCAGCATGTGAGCTTTGGAATTAGGGTGGTTTATCAACGGCAAAATATAGATCGGAAGAGCACACGTCTGAACTCCAGTCACGTGCTCTGATCTCGTATGCCGTCTTCTGCTTGAAAAAAAAAAAAAAAAAATAAAAGATCAACACAATAGTAATCATCACATACTCATATCATGTTCTAGATATGACATGCAGTGTTACGGCAACAGACTCTGTTAGTACTGATAGTGTACAAGCCATATGGACATACG
+
DDDDDFFFFFFFGGGGGGGGGGHHHHHGFGGGHHHHHHHGGGGGHHHHHHHHHGHGGGGHHHHHHHGHHHGHHHHHHHHHHHHGHHHGHHHHH4FHHGGHHHHGGGHGHHHHHHHGHHHHGGDGCA@/----<.0=000.00<0/0...000:00000000000000000<:00000000000<0000000<0000<0000..---..//.0000<::0<00<00:0000:<0000../00:000:0<00.
@M03495:530:000000000-LYBTV:1:1114:21702:13711 1:N:0:GTGCTCTG+TTCTTCCT
GTCAGCATGTGAGCTTTGGTCCAGCCTGAGTCCCTGGTTTATCAACGGCAAAATATAGATCGGAAGAGCACACGTCTGAACTCCAGTCACGTGCTCTGATCTCGTATGCCGTCTTCTGCTTGAAAAAAAAAAAAAACAAAAAGATGCGGAAGTGTAGCGGGAATGCACGGTGAAGCGACGCAGAGAGAAGAGTTTGGATGCGAACACATTACACATGCACGCCTAGTGGCATAGACGTAGCGTATGAGGAG
+
BBBBBFFFFFFFGFGGGGGGGGHHHGHHHHHHHHHHHHHHHHHHHHGGGGGHH3FHHHHHHHGGGGHHHHHHHGHHHGHHHHHHHHHHHHGHHGGHHHHF4FGHFGHFHHGGGHGGHHHHGHAGGHGGGGB></<-..<00...000<---.00000<-----;0;90.-9..000-.------...9///.//9/.9/9.-.---..////////////.-...9//.9.;;///.;...-...//9/9.
@M03495:530:000000000-LYBTV:1:1114:18144:13727 1:N:0:GTGCTCTG+TTCTTCCT
GTCAGCATGTGAGCTTTGGTCCAGCCTGAGTCCCTGGTTTATCACGGCAAAATATAGATCGGAAGAGCACACGTCTGAACTCCAGTCACGTGCTCTGATCTCGTATGCCGTCTTCTGCTTGAAAAAAAAAAAATAGGATTCCAAAAGTGCGTAAAAATGACACATCATGTGTTTAATATTTAATGGAAACTTACCCAAAAACAAAAAACATCGGTGTCACACAATATCATGCTAATCACAATACTATTGGA
+
CCCCCFFFFFFFGGGGGGGGGGHHHGHHHGGHHHHHHGHHHHHHHGGGGGHHHBGHHHHHHGGGGHHHHHHHFHHHGHHHHHHHFHHGHGHHHGHHHHH4GGFGGHHHHGGGHGHHHHHHHHHHHGGGDG//>011111111=11.0<11<...<00<000<0<0000=00://:GG0000C0;000::/;0:0;/F.....;..9;-;.00..:..00;90..90:00000;900000000000:00900
@M03495:530:000000000-LYBTV:1:1114:15677:13732 1:N:0:GTGCTCTG+TTCTTCCT
GTCAGCATGTGAGCTTTGGTCCGCCTGAGTCCTGGTTTATCAACGGCAAAATATAGATCGGAAGAGCACACGTCTGAACTCCAGTCACGTGCTCTGATCTCGTATGCCGTCTTCTGCTTGAAAAAAAAAAAAATAAAAAAACAGATATAGAATCACTAGAGTCACTGTGTTAATTCAATTCACACACTACCGACTGCAATCAGGCACAGTAGGTAGTGGAGCTATGTCATGGTGTAGTCTAGCTATAATTG
+
CCCDCFFFFFFFGGGGGGGGGGGGGGHHHHHHHHHHHHHHHHHHGGGGGHHHHDGHHHHHGGGGHHHHHHHGFGHGHHHHHHHHHHHHGHHHGHHHHHBHHHGGHHHHGGGHGHHHHHHHGHHHHGGGGF>>-0<11<<--<<//1111111111<1100<:0111<11</:1:111:1111110..////-9--./0010000/.<//<<10110</.0.:.01111<11011.01:1111111111111
@M03495:530:000000000-LYBTV:1:1114:4449:13733 1:N:0:GTGCTCTG+TTCTTCCT
GTCAGCATGTGAGCTTTGGAATTAGTAAATTCGTTGACGACAGAAGGAGCAAGGTAACGACCACAGGGAGGGTGGTTTATCAACGGCAAAATATAGATCGGAAGAGCACACGTCTGAACTCCAGTCACGTGCTCTGATTTCGTATGCCGTCTTCTGCTTGCATAAAAAAGACAAATCATTTCACACTGGAAGAATTGTACAAGACATGATTGTCCTGTGTGTCTCCCCCTCAAAAATGCTGGTGATAAGAA
+
>>>A11DFFDF@D11FB1BA1BGHHFFED3FGF0A0GAE0AEEHCABAAEGHF/BFDAAFA/EEGHACF?/>BB/>BG1BFGHFG?@E@00BBGH2221/EEF?HF01B<0/<FCFDD<B1F1@21FD/G///1@11<1@FC?0F011/.>0<F111<FG.>000=00-../;CFH0GGHCGHHG/CC/;/;.BFFF0FBBB0FF/0090;;BBBF0090;.0;F0F.A@B-/;FF-9B/B//-////;9/
@M03495:530:000000000-LYBTV:1:1114:20877:13749 1:N:0:GTGCTCTG+TTCTTCCT
GTCAGCATGTGAGCTTTGGAGTGAAATCTCTTGTCTTAAGGAATAAAGGAAAAAGATTCCGTCGGAGGCTCGGTGCTCTACAGGTTCAACCTTTGTACTCTATTATTGCCTCACATTCCATCTCTTGTGAAAATATATTTGATTGGCTTTTCTGCAGGTTGTTTGCCAGGACTTTCCAAGACCTCCACTAGAAAACACAATAAACTTTTTGGAAGCTGGACAACTATCTTCATTTTTCAGAAACAGTGAAC
+
CCCCCFFFFFFFGGGGGGGGGGHHHHHHHHHHHHHHHHHHHHHHHHHHHHHHHFEGHIHIHIHGGGGGGHHGEGGGHHHHHHHHHHHHHHHHHHHHHHHHHHHHHHHHHHHHHHHHHHHHHHHHHHHHHHHHHHHHHHHHHHHHHHHHHHHHHHHHHHGHHGHHHGHHHHHHHHHHHHHHHHHHHHHHHHH1>GHHHFHEGHHHHHHHHHGGFHHHHHHHHGHHHHHHHHGGGGGGGGGGGBFGGGGFFC0
@M03495:530:000000000-LYBTV:1:1114:12233:13751 1:N:0:GTGCTCTG+TTCTTCCT
GTCAGCATGTGAGCTTTGGGAGGGTGGTTTATCAACGGCAAAATATAGATCGGAAGAGCACACGTCTGAACTCCAGTCACGTGCTCTGATCTCGTATGCCGTCTTCTGCTTGAAAAAAAAAAAAAAAAAAAATGAACAAAGAGAATCAGGTATCTAGATAGCATGAGTCGCATCTCACTGCAAAACGCCGCTCATAACAAGCAGAGAGCGAACCTAATACACAGTATATACAGTCTATACAACCACAATAA
+
CCCDEFFFFFFFGGGGGGGGGFGGEGGGGHHHHHHHGGGGGHHHHHHHGHHHG1FEHHHHHHHGHHHGHHHHHHHHHHHHGHFHGHHHHH4GHHGGHHHHGGGHGHHGHHHHHHHHGGGCGCC@--------.::11:/<////0<11001<111111111<110001:---.91111110001/.----<--91<1000/.:/<9/9<-----<0<11:0:0.011111111101111110<.9...0:0
@M03495:530:000000000-LYBTV:1:1114:6469:13762 1:N:0:GTGCTCTG+TTCTTCCT
GTCAGCATGTGAGCTTTGGAGTGAAATCTCTTGTCTTAAGGAATAAAGGAAAAAGATTCCGTCGGAGGCTCGGTGCTCTACAGGTTCAACCTTTGTACTCTATTATTGCCTCACATTCCATCTCTTGTGAAAATATATTTGATTGGCTTTTCTGCAGGTTGTTTGCCAGGACTTTCCAAGACCTCCACTAGAAAACACAATAAACTTTTTGGAAGCTGGACAACTATCTTCATTTTTCAGAAACAGTGAAC
+
CCCCCFFFFFFFGGGGGGGGGGHHHHHHHHHHHHHHHHHHHHHHHHHHHHHHH2FGHIHIHIHGGGGGGHHGCGGGHHHHHHHHHHHHHHHHHHHHHHHHHHHHHHHHHHHHHHHHHHHHHHHHHHHHHHHHHHHHHHHHHHHHHHFHHHHHHHHHHHHHGGHHHHHHHHHHHHHHHHHHGHHHHHHHHHHFGFHHHHHEGHFHHHHHHHGGEHHHHHHHHHHFHHHHHHGGGGGGGGGFGGGGGGFBFC0
@M03495:530:000000000-LYBTV:1:1114:27605:13770 1:N:0:GTGCTCTG+TTCTTCCT
GTCAGCATGTGAGCTTTGGAATTAGCAGAAGGAGCAAGATAACGACCACAGGTGGTTTATCAACGGCAAAATATAGATCGGAAGAGCACACGTCTGAACTCCAGTCACGTGCTCTGATCTCGTATGCCGTCTTCTGCTTGAAAAAAAAAAAAAAAACACACAACACTCAGATACACACTATAGTTACATGATCAACTTGAGAGAACAAATCAATTGCTCATAACTAGACACACACTCTCAGTATATATGTA
+
CBCDDFFFFFFFGGGGGGGGGGHHHHHHHHHHHHHHHHHHHHHGGGGGHHHHGBFEFHHHHHHHGGGGGHHHHHHHHHHHEEFFGHHHHHHGHHHGHHHHHHHHHHHHGHHHGHHHHFBHHHFGHHHHGGGHGHHHHHHHGHEHHGGGGE------..........</:00111100.</<1111111<101110/:1<00.0<00//.100<11011111110110011</...</<001111<1<1<11
@M03495:530:000000000-LYBTV:1:1114:18147:13773 1:N:0:GTGCTCTG+TTCTTCCT
GTCAGCATGTGAGCTTTGGTCCAGCATGAGTCCTGGTTTATCAACGGCAAAATATAGATCGGAAGAGCACACGTCTGAACTCCAGTCACGTGCTCTGATCTCGTATGCCGTCTTCTGCTTGAAAAAAAAAAAAAATACACAAATTACAATATTCGTTCTGAGCTGAGGGAATAAATAGTAGTCAACTGTCATCAATATGATCGTTGGCGTAATGTTATGTGTTCAGCTATACGGAGGATACACGAGCAGAG
+
EEEECFFFFFFFGGGGGGGGGGHHHHHHHHHHHHHHHHHHHHHHHGGGGGHHHFGHHHHHHGGGGHHHHHHHGHHHGHHHHHHHHHHHHGHHHGHHHHHFHHHGGHHHHGGGHGHHHHHHHHGHFHGDGG></<-0<11<1.011011=1111=<//..1110:00...:./0111101<1:11101/1111110111<1<1./.<.0-.-..111111<11/:11111111.9..-./0010.---<//.
@M03495:530:000000000-LYBTV:1:1114:4868:13784 1:N:0:GTGCTCTG+TTCTTCCT
GTCAGCATGTGAGCTTTGGTTTATCAACGGCAAAATATAGATCGGAAGAGCACACGTCTGAACTCCAGTCACGTGCTCTGATCTCGTATGCCGTCTTCTGCTTGAAAAAAAAAAACATGAACGAGGGAGTCGCCGCTCAAAACAGAGTATGATTCAACAAACTTAATGAATAAACTACTAGTTTGCCAAGCAACACTAATGCAATTGTCATCACAGGAAGAGGGCAAAAATACGCTTAGACATTACTGACA
+
ABABAFFFFDFDGCGGGFG4AGGGHHHHGGGGGHHHHHHFHDGFGGGGHHHHH2BEHHHGHHGHFFHGGHGH>FGEGHHFGF5DGHFEHHBEGEGFFHHHHHHHHGFGFE///<<//<<2220ED?////0<->-A@-<000<</F/=0=000:0:00::.::0000<0;:0000;9/0;00;0009;9..9;.99CFBF0;0;;0:0;09/99B/.:.9;....9;....//...;D/;B9//9//////
@M03495:530:000000000-LYBTV:1:1114:14309:13830 1:N:0:GTGCTCTG+TTCTTCCT
GTCAGCATGTGAGCTTTGGTCCGCCTGGTTTATCAACGGCAAAATATAGATCGGAAGAGCACACGTCTGAACTCCAGTCACGTGCTCTGATCTCGTATGCCGTCTTCTGCTTGAAAAAAAAAAAAACAAAAATGACAGAAAGAGAGACATGGACTAGTGCGCAGCGTACAATATATCTAAAGTACACATGCGAGTTTCAACCAGAGTTATACGGTATCACGCATACAAGGATGAAGAGTTCAAATACTATA
+
CCCEEFFFFFFFGGGGGGGGGGGGGGHHHHHHHHHHHGGGGGHHHHHHHHHHHBEGGHHHHHHHGHHHGHHHHHHHGHHHHGGHHGHHHHHDGHHFGHHHHGGGHGHHHHHHHHHHHHGGGGC>/</?.00.011111<<11/</../<10/000/0111-<----..-9F11111111110<<1110000<9-<.11111.....111111../..111..-<.0000..000111.1111111101111
@M03495:530:000000000-LYBTV:1:1114:17467:13842 1:N:0:GTGCTCTG+TTCTTCCT
GTCAGCATGTGAGCTTTGGAGAAAACTGATCAATGGGATCCGAGACAAGCTGGTTTATCAACGGCAAAATATAGATCGGAAGAGCACACGTCTGAACTCCAGTCACGTGCTCTGATCTCGTATGCCGTCTTCTGCTTGAAAAAAAAAAAAAAAAACACAAAGTATAACTATCAATCACATTTCCAAAGAAATTAGTGCCTCAGCTGATCAATTTGGACTCCTGAATGCATACGTCATCAATATATACGCAA
+
CCCCCFFFFFFFGGGGGGGGGGHHHHHHHHHHHHHHHHHGHHGGGGHHHHHHHBFGHHHHHHGGGGGHHHHHFGHHHHGGGGHHHHHHHGHHHGHHHHHHHHHHHHGHHHGHHHHF4FHHGGHHHHGGGHGHHHHGHHGHHHHGGGG@<@DC-:-....;9/00;00000000000;090000000;9/./00:00090:B0000090000000;0000/00000000000:A09..0000:000;0...-
@M03495:530:000000000-LYBTV:1:1114:6013:13860 1:N:0:GTGCTCTG+TTCTTCCT
GTCAGCATGTGAGCTTTGGTCCAGCCTGAGTCCTGGTTTATCAACGGCAAAATATAGATCGGAAGAGCACACGTCTGAACTCCAGTCACGTGCTCTGATCTCGTATGCCGTCTTCTGCTTGAAAAAAAAAAAAACAAAAGATGATAATAAATCGCAAACAATAAACTAGTGAAAGCGCAAACATATTGCAAAAGAAAGAGCCAAAACTAACATCACGACAACATCGAGTAGTACAAGAGTCACTGATGATG
+
CCCCCFFFFFFFGGGGGGGGGGHHHGHHHHHHHHHHHHHHHHHHHGGGGGHHHBFHHHHHHGGGGHHHHHHHAGHHCHHHHHHHGHHHHGHHHGHHHHH4GGHGGHHHGGFGHGHHHHHHGHHHHHGGGGC@//.>><00.111111>0000=..<.<..:00;000;;0:0000/.----..000000000//9./////.//:../////:/9/..---.9/;./././///;//9./://////////
@M03495:530:000000000-LYBTV:1:1114:19079:13871 1:N:0:GTGCTCTG+TTCTTCCT
GTCAGCATGTGAGCTTTGGAATTAGCTGGTTTATCAACGGCAAAATATAGATCGGAAGAGCACACGTCTGAACTCCAGTCACGTGCTCTGATCTCGTATGCCGTCTTCTGCTTGAAAAAAAAAAAAAAAAAGAACCACAAATCAGCACACTCTCTATATCTGGTAAATCCACCTCCAAACCTACTACGAAGAGCAAGAGTCTAGCGTTGTATTTACAATATGAGTGCATGAAAGTTGAACTCATCGTGTAT
+
CCDDDFFFFFFFGGGGGGGGGGHHHHHHHHHHHHHHHHGGGGGHHHHHHHHHHHGGGGHHHHHHHGHHHGHHGHHHHHHHHHGHHHGHHHHHDHHHGGHHHHGGGHGHHHHHHHHHHHGGGGFB<</<---.../......00:000.:.</0000<00000000000000<..../00..::/000....../0///.000000-..-.0<0000000000<000<0000000000000000<00..9/0
@M03495:530:000000000-LYBTV:1:1114:15635:13883 1:N:0:GTGCTCTG+TTCTTCCT
GTCAGCATGTGAGCTTTGGAGTGAAATCTCTTGTCTTAAGGAATAAAGGAAAAAGATTCCGTCGGAGGCTCGGTGCTCTACAGGTTCAACCTTTGTACTCTATTATTGCCTCACATTCCATCTCTTGTGAAAATATATTTGATTGGCTTTTCTGCAGGTTGTTTGCCAGGACTTTCCAAGACCTCCACTAGAAAACACAATAAACTTTTTGGAAGCTGGACAACTATCTTCATTTTTCAGAAACAGTGAAC
+
CABCDFFFFFFFGGGGGGGGGGHHHHHHHHHHHHHHHHHHHHGHHHHHHHHHHFEGHIHIHHHGGGGGGHHGGGGGHHHHHHHHHHHHHHHHHHHHHHHHHHHHHHHHHHHHHHHHHHHHHHHHHHHHHHHHHHHHHHHHHHGHHHHHHHHHHHFHHHHHHGHHHHHHGHHHHHHHHGGHHHHHHGHGHHH>GHHHHHHEGGGHHHHHHHGGFFCGHHHHHC;CCGHFHHFGGGGGGGGFECFGGGGFFFB
@M03495:530:000000000-LYBTV:1:1114:5636:13894 1:N:0:GTGCTCTG+TTCTTCCT
GTCAGCATGTGAGCTTTGGAGTGAAATCTCTTGTCTTAAGGAATAAAGGAAAAAGATTCCGTCGGAGGCTCGGTGCTCTACAGGTTCAACCTTTGTACTCTATTATTGCCTCACATTCCATCTCTTGTGAAAATATATTTGATTGGCTTTTCTGCAGGTTGTTTGCCAGGACTTTCCAAGACCTCCACTAGAAAACACAATAAACTTTTTGGAAGCTGGACAACTATCTTCATTTTTCAGAAACAGTGAAC
+
DEEECFFFFFFFGGGGGGGGGGHHHHHHHHHHHHHHHHHHHHHHHHHHHHHHHFGGHHHIHIHGGGGGGHHGGGGGHHHHHHHHHHHHHHHHHHHHHHHHHHHHHHHFHHHHHHHHHHHHHHHHHHHHHHHHHHHHHHHHHHHHHGHHHHHHHHGHHHHHHGHHHHHHHHHHHHHHHHHHHHHHHHHHHHH<GHHHGHHCGHGHHHHHHHGGGHFHHHHGHGHHHHHHHHGHGGGGHGGFGCBFGGFGGG<
@M03495:530:000000000-LYBTV:1:1114:7229:13901 1:N:0:GTGCTCTG+TTCTTCCT
GTCAGCATGTGAGCTTTGGAGCAAGATTGGTTTATCAACGGCAAAATATAGATCGGAAGAGCACACGTCTGAACTCCAGTCACGTGCTCTGATCTCGTATGCCGTCTTCTGCTTGAAAAAAAAAAAAAAAAGTGGTAAAAGGACGATGATGAGAAAGAAAGGAAGTGGATAAATCTGAAGAAAAGACACAACAACGAACAAAGATAACAGACATGAGCATGTATGATACAAGCATAGTATCTGAAGATGGA
+
CCCDDFFFFFFFGGGGGGGGGGHHHHHHHHHHHHHHHHHGGGGGHHHHHHHHHFGGGGGHHHHHHHGHHHGHHHHHHHHHHHHGHHHGHHHHFFHHHFGHHHHGGGHGHHHHHHHGFHHHGGGG<//>><-<10000<000./.<-.:00000:00:/./:./;.000:0000000000:;////.////.....-.9--/.//000000/./0000000000:00000000./:00;00000000;000/
@M03495:530:000000000-LYBTV:1:1114:26381:13916 1:N:0:GTGCTCTG+TTCTTCCT
GTCAGCATGTGAGCTTTGGAATTAGCTGGTTTATCAACGGCAAAATATAGATCGGAAGAGCACACGTCTGAACTCCAGTCACGTGCTCTGATCTCGTATGCCGTCTTCTGCTTGAAAAAAAAAAAAAACCAGCAACTACATTCGAGAATATAACGTGATCTGCTATATCATCGACGATCAGAGCATTTACATCCTAGCTACAGCACTGATCAACCATGGTGTAGGTGCCCTGTCAGGTGCCAGATACATTT
+
BBBBBFFFFFFFGGGFGEFGGGGHGHHHHHHHHHGFHHGGEEEHHHHHHHHHH2AEFEFGHHHHHGGGHFHF3DFFGHEGFHEHHHGHHHGF@GHHGGHHHFEEFFGGGGHHHHHHHHHGGGCB<<///.<..00>01>1<110</..0<0000.<../0000:0<000000/:---..9000//00000000/0;0/000000/90/////9/..////;9/9///////.///9./;/9//.///////
@M03495:530:000000000-LYBTV:1:1114:17071:13921 1:N:0:GTGCTCTG+TTCTTCCT
GTCAGCATGTGAGCTTTGGAGTTGACGACAGAAGGAGCAAGATAACGACCACAGGGAGGGTGGTTTATCAACGGCAAAATATAGATCGGAAGAGCACACGTCTGAACTCCAGTCACGTGCTCTGATCTCGTATGCCGTCTTCTGCTTGAAAAAAAGAAGAGGGACCAAAACTAAGAGCAAACAGTGCGGAAACAAAGGCGTAGCGACACTGTGCAAGCGGCCCTTCCGTCACGCCACGCCCATCTGCGCGC
+
BABBBFFFFFFFGGGGGGGGGEGHHHGGGGGHHCHHHHHHHHHHHHGGGEGHHCFFFGGGAFGFGHHHHHHFGGFEGHFHGHHHHHHHEEGGA0FGHHHGHHHGEGHHHHFGHHHHGHHHGHFH2>2@FGFAHFHG??AGEGBGGHHFH1GGH-@.<.//....;....::0:;/;:G/C/.;/000---;-//.;C/.-.-9.-9@--/////9B/..9---././;;......9.-.;-.///9;----
@M03495:530:000000000-LYBTV:1:1114:15240:13939 1:N:0:GTGCTCTG+TTCTTCCT
GTCAGCATGTGAGCTTTGGAGTGAAATCTCTTGTCTTAAGGAATAAAGGAAAAAGATTCCGTCGGAGGCTCGGTGCTCTACAGGTTCAACCTTTGTACTCTATTATTGCCTCACATTCCATCTCTTGTGAAAATATATTTGATTGGCTTTTCTGCAGGTTGTTTGCCAGGACTTTCCAAGACCTCCACTAGAAAACACAATAAACTTTTTGGAAGCTGGACAACTATCTTCATTTTTCAGAAACAGTGAAC
+
BABBBFFFFDFFBFGFDGFGGEHHBGHHHHFHHGFHHBHGFGGFGHHFFFFHH2EFFHHFFFFGEGE?FGFG0?AEGGGGHGHFBGHHGHAGHGHHFFHHHHHHDGFFFFEFFHHHHFFGGHFGHHHHGDFDGGHFHHHHHHHGFFGCGHF2FGGB1CGGCEGFH1<FHHGFGHHHHE110<<<CFFBDHH1<1CGAC<EGGDGGHFHFGGGGHH.CGB..::::::CGHFFFFFGFFGGFBBFFFF09;0
@M03495:530:000000000-LYBTV:1:1114:11707:13980 1:N:0:GTGCTCTG+TTCTTCCT
GTCAGCATGTGAGCTTTGGTCCAGCCTGAGTCCTGGTTTATCAACGGCAAAATATAGATCGGAAGAGCACACGTCTGAACTCCAGTCACGTGCTCTGATCTCGTATGCCGTCTTCTGCTTGAAAAAAAAAAAACTCCAAATCATGAATCAGATAACGTGTAAAATGCTTCCCCAGGATAAATACACCTTGATTACATCGTCCCCGTATCAATGTGGCGCATTAGCTGGTTACGCGAAGAATATCTGCATGA
+
BBBBBFFFFFFFGGGGGGGGFGHHHGHHHHHHHHHHHHHHHHHHHGGFEGHHH3FHGFHFHEGGGHHHHHHHAFGHGHHHHHHHGGHGHGHHHGHHHDF@GHHGGHHHHGGGHGHFEFHHHFGHHHGG?D<><?111?11111<11>1111>111<./<//00000=<0<<//:..;0000;0:00:/000;000;C0...999@.-..0000000.-.99./9///.////..----.//9/////9/9/
@M03495:530:000000000-LYBTV:1:1114:25134:14003 1:N:0:GTGCTCTG+TTCTTCCT
GTCAGCATGTGAGCTTTGGAGTGAAATCTCTTGTCTTAAGGAATAAAGGAAAAAGATTCCGTCGGAGGCTCGGTGCTCTACAGGTTCAACCTTTGTACTCTATTATTGCCTCACATTCCATCTCTTGTGAAAATATATTTGATTGGCTTTTCTGCAGGTTGTTTGCCAGGACTTTCCAAGACCTCCACTAGAAAACACAATAAACTTTTTGGAAGCTGGACAACTATCTTCATTTTTCAGAAACAGTGAAC
+
BBBBAFFFFDFFFFGGGGFFGGHHHHHHHHHHHHHHHHGHHHHHHHHHGHHHHGGGHHHHHHHGGGGGGHHGGGGGHHHHGHHGGHHHHHHHHHHHHHHHHHHHHHHHHHHHHHHHHHHHHHHHHGHHHGHGHHHGHHGHHHHHHHHHHHHHHHHFHEGGFDHHHHHHGHHHHHHGGHHGFHGHHHHHHHH>FFFHHHHGDGFFHHEHHHGFHHHHHHH.GCC:CCHHGHFGGGGGGGGGF9CFCFB0B00
@M03495:530:000000000-LYBTV:1:1114:25276:14012 1:N:0:GTGCTCTG+TTCTTCCT
GTCAGCATGTGAGCTTTGGAATTAGTAAATTCGTTGACGACAGAAGGAGCAAGATAACGACCACAGGGAGGGTGGTTTATCAACGGCAAAATATAGATCGGAAGAGCACACGTCTGAACTCCAGTCACGTGCTCTGATCTCGTATGCCGTCTTCTGCTTGAAAAAAAAATAAATGCCTCACATGAGAACAGTCCACTATCCAGTTCTGGGCCGCACCGTGACGAAATAATGGAGAGTATTTTGATCCTATG
+
BBBBBFFFFFFDGCGGGGGGGGHHHHHHHHHHGHHHHHGGGGGHHHHHHHHHHBGHHHGGGGGHHHHGGGGG?FEEFHHHHHHHFGGGGFFHHHHHHHHHGGGGHHHHHHHGHHHGHHHHFHHHHHHHGHHHGHHFH11?FGFGHFFGGECHFFDGHHHGGFDBFCCG-.00;000000/;;F0BF00/9/90;;00/;0909090009/..--9---..;.;.-..//;;//././/;/99/.9///9;/
@M03495:530:000000000-LYBTV:1:1114:4959:14048 1:N:0:GTGCTCTG+TTCTTCCT
GTCAGCATGTGAGCTTTGGAATTAGTAAATTCGTTGACGACAGAAGGAGCAAGATAACGACCACAGGGAGGGTGGTTTATCAACGGCAAAATATAGATCGGAAGAGCACACGTCTGAACTCCAGTCACGTGCTCTGATCTCGTATGCCGTCTTCTGCTTGAAAAAAAAAAAAAAACAAAAAGAAGGAGAACGAAGTATACACGAATACGCGAATGAGATACATACAGCATGACACGATGCGATCAGGATGA
+
CCCCCFFFFFFFGGGGGGGGGGHHHHHHHHHHGHHHHHGGGGGHHHHHHHHHH2GHHHGGGGGHHHHGFEGG1BEFFHHHHHHHGGGGGHHHHHHHHHHHGGGGHHHHHHHGHGHGHHHHHHHHHHHHGHHHGHHHHH1FFHGGHHHHGGGHGGHFHHHHFGHHHGGGGEB:9--........./.....9.....009000.-..:B..----90000000000000/:0000:.-...-.:..0;0900
@M03495:530:000000000-LYBTV:1:1114:22564:14053 1:N:0:GTGCTCTG+TTCTTCCT
GTCAGCATGTGAGCTTTGGAGACTGGTTTATCAACGGCAAAATATAGATCGGAAGAGCACACGTCTGAACTCCAGTCACGTGCTCTGATCTCGTATGCCGTCTTCTGCTTGAAAAAAAAAAAAAAAAAAAAGAACCGTAACTGACGGTCTCAAGTTCACTCAAATAGTGTAAGACATGTTATATTTAATTTGGACTATATAGATTGATACTATTTAATTATGCGCCGACTGATATCAACATATGCATGACC
+
DCDEEFFFFFFFGGGGGGGGGGGHHHHHHHHHHHHGGGGGHHHHHHHHHHHGGFEHHHHHHHGHHHGHHHHHHHHHHHHGFGGGHHHHHDHHHGGHHHHGGGHGHHHHHHHHHHHHGGGCG>>/<<---<-.../.-:...1100.-...11101111111:00110111<:110/101<11111<1111111000/1<11111:001111111111111111...----.0<11111/0/<111111000
@M03495:530:000000000-LYBTV:1:1114:7685:14059 1:N:0:GTGCTCTG+TTCTTCCT
GTCAGCATGTGAGCTTTGGAGGGCAAGAAGTGGTTGTGACATTGCTATGGCAGCTAGAGCCATGGTTTATCAACGGCAAAATATAGATCGGAAGAGCACACGTCTGAACTCCAGTCACGTGCTCTGATCTCGTATGCCGTCTTCTGCTTGAAAAAAAAAAAAGAAATAGAAGCCAAAACCATGAATCAAAGTGTGTACATACAGACATATAATTGGAGTGACAAGCACATACACACATACTAGATGCTGAT
+
DDDDDFFFFFFFGGGGGGGGGGGGGGGHHHHHHHGGGGHHHHHHHHHHHHHHG1FHHHHHHHHHHHHHHHHHHHGGGGGHHHHHHHHHHHGGGGHHHHHHHGHHHGHHHHHHHHHHHHGHHHGHHHHH4DGHFGHHHHGGGGGHHHHHHHHHHHH<A-@@<-.:;/0000000.///.;..000000000;00:0.000000000./0000000000/0.0000..///:00000.:000000;0:00000
@M03495:530:000000000-LYBTV:1:1114:28212:14078 1:N:0:GTGCTCTG+TTCTTCCT
GTCAGCATGTGAGCTTTGGTTTATCAACGGCAAAATATAGATCGGAAGAGCACACGTCTGAACTCCAGTCACGTGCTCTGATCTCGTATGCCGTCTTCTGCTTGAAAAAAAAAAAACCTGATTTCCCTAGTTTGAAGCTTGGGTGGGCGAAGGACTACAGCATGAGATCCACTCGCTGTAGGGCGTCGCTTTGTCGGTCATTTCGAACCCAGCGATCGGGACTGTACTGGTCTGACCTCCTAGAACGCCTT
+
BBCCCFFFFFFFGGGGGGGGGGHHHHGHGGGGGGHHHHHHHHHGGGGGHHFHHBFEHHHGHGHHHHHFHHHH>GHHGHHHHHEGHFGGGHHHGAEHGEHHHHHHHHHFHGEE?C><//20222<11?1<<?<?1?111F10.A<.-<.<-<-.;.C/:;00/0;00000:;90;.-..9000./----:A..//;;--..///9/9..-.:..--.99.-;-.:;:://///////BFF./;///9..-..
@M03495:530:000000000-LYBTV:1:1114:28132:14105 1:N:0:GTGCTCTG+TTCTTCCT
GTCAGCATGTGAGCTTTGGTCCGCCTGAGTCCTGGTTTATCAACGGCAAAATATAGATCGGAAGAGCACACGTCTGAACTCCAGTCACGTGCTCTGATCTCGTATGCCGTCTTCTGCTTGAAAAAAAAAAAAAAAAAACAGTTATACAACTGTATCACTTTACTAGATATAATACTTATATGTGATTCACATTACATGACAGCCATTCAATCCTGTTCAATCTCTACTGTTGCTCTACATATCTTATGTCA
+
CCCDDFFFFFFFGGGGGGGGGGGGGGHHHHHHHHHHHHHHHHHHGGGGGHHHH5DGHHHHGGGGHHHHHHHGBFHGHHHHHHHHHHHHGHHHGHHHHH4GHHFFHHHHGGGHGHHHHHHHHHHHHGGGCC/<------<./0000000000/00000<C00:0000:<0<000<0000<00000000<00000000<00000...00000::/0000:00<00<0<0000000::000<000<00000<<0
@M03495:530:000000000-LYBTV:1:1114:21427:14117 1:N:0:GTGCTCTG+TTCTTCCT
GTCAGCATGTGAGCTTTGGAATTAGCTGGTTTATCAACGGCAAAATATAGATCGGAAGAGCACACGTCTGAACTCCAGTCACGTGCTCTGATCTCGTATGCCGTCTTCTGCTTGAAAAAAAAAAAAATAAAAAGACTGCAAAAAGAGCACTCCTCTGATCATTATCCCATCGTATAACCTTCAAAAAGATTCTATAGCTGACAAAGACAACTTCTTACCTGATCAAGACTACTTGATCTCTGCTGTGTACT
+
CCCCDFFFFFFFGGGGGGGGGGHHHHHHHHHHHHHHHHGGGGGHHHHHHHHHHFEGGGHHHHHHHGHHHGHHHHHHHHHHHHGHHHGHHHHGBGHHGGHHHHGGGHGHHHHHHHGHHHHGGGCCB<<011111/.0110>110..<0/0.0//</1011=1111:11001<...<011:10<<<1<...01111111<100/01////</9011111:/10/111000/10<11101111110101/<111
@M03495:530:000000000-LYBTV:1:1114:28465:14129 1:N:0:GTGCTCTG+TTCTTCCT
GTCAGCATGTGAGCTTTGGAATTAGTAAATTCGTTGACGACAGAAGGAGCAAGATAACGACCACAGGGAGGGTGGTTTATCAACGGCAAAAATAGATCGGAAGAGCACACGTCTGAACTCCAGTCACGTGCTCTGATCTCGTATGCCGTCTTCTGCTTGAAAAAAAAAACAGCTCAACTGTAGCATCAAGAGTACAGAACCGACCAGCACGTGATCAAGCGTCCTGCGTGTAGCGTCTACCGCAGTGCACT
+
BBBBBFFFFFFFGCGGGGGBGFHHFHHHFFFHFGHHEHGGGGGFFHHGHHHHH2FGHFFCAAEEHFGECEECEFGFGHHHHHHHA@?EEFFH033G4FE?EFGHAGFEGHGHFHEGGFHGGCF>GDFDCFF/GF1F111?FFGHB1BDECHGHHFGHHH0<<<.<-A:-;.9.9/0;/;/;B00;C;0;009;0;C009/.;--9-....-..9//;///.9.-.9/-9..9/9-...9//----9/////
@M03495:530:000000000-LYBTV:1:1114:7292:14135 1:N:0:GTGCTCTG+TTCTTCCT
GTCAGCATGTGAGCTTTGGAGTGAAATCTCTTGTCTTAAGGAATAAAGGAAAAAGATTCCGTCGGAGGCTCGGTGCTCTACAGGTTCAACCTTTGTACTCTATTATTGCCTCACATTCCATCTCTTGTGAAAATATATTTGATTGGCTTTTCTGCAGGTTGTTTGCCAGGACTTTCCAAGACCTCCACTAGAAAACACAATAAACTTTTTGGAAGCTGGACAACTATCTTCATTTTTCAGAAACAGTGAAC
+
DCCCCFFFFFFFGGGGGGGGGGHHHHHHHHHHHHHHHHHHHGHHHHHHHHHHHAEFHIHIHHHGGGGGGHHGGGGGHHHHHHFHHHHHHHHHHHHHHHHHHHHHGHHHHHHHHHHHHHHHHHHHHHHHHHGGHHHHHHHHHGHHHHGHHHHHGHHHHHGHHGHHHHHHHHGHHHHHHGGHHHHHHHHGHGH1FGHHGGHCDHFHHHHHHHGGGHHHHHHHHGGGHHHHHHGGGGGGGGGGGFFGFGGFFGB
@M03495:530:000000000-LYBTV:1:1114:11418:14140 1:N:0:GTGCTCTG+TTCTTCCT
GTCAGCATGTGAGCTTTGGAATTAGTAAATTCGTTGACTGGTTTATCAACGGCAAAATATAGATCGGAAGAGCACACGTCTGAACTCCAGTCACGTGCTCTGATCTCGTATGCCGTCTTCTGCTTGAAAAAAAAAAAAGAAAATACCCATAACAAAGCGAGGAGATTTATCTCGACATCACTCACTAGGTCACACAGAAATACTGACATCAGACTTACACGTCCGACGTGAGTCCATCACTACAGCCGATA
+
CCCCCFFFFFFFGGGGGGGGGGHHHHHHHHHHGHHHHHHHHFGHHHHHHGGGGEGHHHHHHHHHHHGGGGHHFHHHHGHHHGHHHHHHHHHHHHGGHHGHHHEB4DGHGGHHHHGGGHGHHFHHHHGGHHGGCDF////=00>11<11100<110.//..---:.:0000:00.0-:;00009/0000/;0000;..0000000000:000000000000....9.---...0000:000099000.----
@M03495:530:000000000-LYBTV:1:1114:13708:14142 1:N:0:GTGCTCTG+TTCTTCCT
GTCAGCATGTGAGCTTTGGAATTAGTAAATTCGTTGACGACAGAAGGAGCAAGATAATGACCACAGGGAGGGTGGTTTATCAACGGCAAAATATAGATCGGAAGAGCACACGTCTGAACTCCAGTCACGTGCTCTGATCTCGTATGCCGTCTTCTGCTTGAAAAAAAAAAAAAAAAATAAATAGGCGTTAGGATTGTATAGTTGTGTAATTAGTTGGTATTAATTTTAATCATTGAGGTTTTCTCACGGAA
+
AA@AAFDD1BDFF1GFG1GFDFEGHHHHHHHFGFHGHGEA?EEFFHHHHHHHHBFFGHFHHHFHHHHE/EAE/?>?FHGGGF2GEECEGHHHHFF@DGFCCFGCHHHFGHHGHGHFDDHHHFGB2B1FA0?/FGHFFF1@FGGGHFBGCC@HEFH1<FHF0>==GG@G-CA--;A-@.9///:///@9999-9/B-///9B//9;-://9///;/9/9/;///9B////9/;B///99/99:/9;9BA--9
@M03495:530:000000000-LYBTV:1:1114:25086:14149 1:N:0:GTGCTCTG+TTCTTCCT
GTCAGCATGTGAGCTTTGGTCCAGCCTGAGTCCTGGTTTATCAACGGCAAAATATAGATCGGAAGAGCACACGTCTGAACTCCAGTCACGTGCTCTGATCTCGTATGCCGTCTTCTGCTTGAAAAAAAAAAAAAAAAACAGATCTCAAGTTCCCAGAATTTAAAGCACAGCACACGTCATAAGACCCAGTAGCTGAGATTTCTCCATAGGGCCATCCACCCTGCTCCGCATTACTCTCCGCACACCAATCA
+
CCCCCFFFFFFFGGGGGGGGGGHHHGHHHHHHHHHHFGHHHHHHHGGGGGHHHAGHHHHHHGGGGHHHHHHH?GHHGHHHHHHGHHHHHGHHHGHHHHHFHHHFGHHHHGGGHGHFHGHHHHHHGHGGGCF///--<-..//0<000000:0C000./000;00000///././.-.9..90000:...9000000.:000000090900./../0.:0:.;/.000..9..0000;0/..--:....0;0
@M03495:530:000000000-LYBTV:1:1114:4865:14153 1:N:0:GTGCTCTG+TTCTTCCT
GTCAGCATGTGAGCTTTGGAATTAGTAAATTCGTTGACGACAGAAGGAGCAAGATAACGACCACAGGGAGGGTGGTTTATCAACGGCAAAATATAGATCGGAAGAGCACACGTCTGAACTCCAGTCACGTGCTCTGATCTCGTATGCCGTCTTCTGCTTGAAAAAAAAAAAAGAACACACTAATCAAAATGTAACACCATGTGTATCAAGACGTATAATACCTATACTTTGAGAACAACATACTAGTAACG
+
EEEEEFFFFFFFGGGGGGGGGGHHHHHHHHHHGGHHHHGGGGGHHHHHHHHHHBGHHHGFGGGHHHHGFGGGBFFFFHHHHHHHGGGGGHHHHHHHHHHHGGGGHHHHHHHGHHHGHHHHHHHHHGHHGHHHGHHHHH1FHHGGHHHHGGGHGHGGHHHHGHHHHGGGGC<-...::/..//010100000:1<1:0..011111111100/.<.B:<<11:1<11111101..10/:..<<0::11:11.
@M03495:530:000000000-LYBTV:1:1114:24265:14174 1:N:0:GTGCTCTG+TTCTTCCT
GTCAGCATGTGAGCTTTGGTTTATCAACGGCAAAATATAGATCGGAAGAGCACACGTCTGAACTCCAGTCACGTGCTCTGATCTCGTATGCCGTCTTCTGCTTGAAAAAAAAAAAAAAAAAAAAATCGTCACACCAATTCTTAATTTTATTGATAAGACACTTCGTAACAGTATGTATAATCAAATTGACTATTACTGATCTCATAGCTGTAACATATGAATAACACATCTCGTGGGTTCGTGCAGCTTCT
+
CCCCCFFFFFFFGGGGGGGGGGHHHHHHGGGGGHHHHHHHHHHHGGGGHHHHHFGGHHHGHHHHHHHHHHHHEHHHGHHHHHDGHHGGHHHHGGGHGHHHHHHHHHHGHGEG<C><></--<<-<.0.....00:..:0000000000;00000B000;//;00;//..00000000000;00:000000000:900000;0000:000000000000900000900.0;00....-9.;-9...009000
@M03495:530:000000000-LYBTV:1:1114:27317:14175 1:N:0:GTGCTCTG+TTCTTCCT
GTCAGCATGTGAGCTTTGGAATTAGTAAATTCGTTGACGACAGAAGGAGCAAGATAACGACCACAGGGAGGGTGGTTTATCAACGGCAAAATATAGATCGGAAGAGCACACGTCTGAACTCCAGTCACGTGCTCTGATCTCGTATGCCGTCTTCTGCTTGAAAAAAAAAAAAACTACTAGTTTATCAATTAGGCTTGTGGTTCAAATATAATTTGTATTGCGTTAGTATCGTCTGCTCGTGTTACATCACT
+
3AAABFFFFFFBD4GFGGGCGD4GAG6FHGHHGAFEHFF2EEEFHHHAGFHHEFDGFDEFC0EGCGHE1E0E>FCE11FGHHFFEEEEEHHGHBFBGFGHDDA/AGFFGHHGHGHGB21BGFCGF1GH?0CGGGGFB11@GHFGGEHGCD-CF1F<11FG0000<A@-A:A--.0;/0000900000;;90909//-9/.9.///9;9;////////////..9..9///...;.B99.9..9///:////
@M03495:530:000000000-LYBTV:1:1114:11590:14191 1:N:0:GTGCTCTG+TTCTTCCT
GTCAGCATGTGAGCTTTGGACTCCTGACTGGTTTATCAACGGCAAAATATAGATCGGAAGAGCACACGTCTGAACTCCAGTCACGTGCTCTGATCTCGTATGCCGTCTTCTGCTTGAAAAAAAAAAAAATCAAGTAACAATAGCGGTATAAACACGATATCGATACTAACACAAGCTACAGCCCGCACATCGCATTTCTCATTCAGTAGCTCTGACTATCTGTGGTACGACTCAGTCACATATCACCATGC
+
DCDDDFFFFFFFGGGGGGGGGGHHHHHHHHHHHHHHHHHHGGGGGHHHHHHHHFFHGGGGHHHHHHHGHHHGGGHHHHHHHHHHGHHHGHHHGGBHHHGGHHHHGGGHGHHHHHHHFGHHGGGGC/B//01111111<111111-<...00000..-..-0..:.-00000;....:00000..----;00.....:0000000:00000000:000000000;//00.....0000:0000000:/00:0
@M03495:530:000000000-LYBTV:1:1114:14574:14194 1:N:0:GTGCTCTG+TTCTTCCT
GTCAGCATGTGAGCTTTGGAGTGAAATCTCTTGTCTTAAGGAATAAAGGAAAAAGATTCCGTCGGAGGCTCGGTGCTCTACAGGTTCAACCTTTGTACTCTATTATTGCCTCACATTCCATCTCTTGTGAAAATATATTTGATTGGCTTTTCTGCAGGTTGTTTGCCAGGACTTTCCAAGACCTCCACTAGAAAACACAATAAACTTTTTGGAAGCTGGACAACTATCTTCATTTTTCAGAAACAGTGAAC
+
CDCDDFFFFFFFGGGGGGGGGGHHHHHHHHHHHHHHHHHHHHHHHHHHHHHHHHGGHIIHHHHGGGGGGHHGGGGGHHHHHHHHHHHHHHHHHHHHHHHHHHHHHHHHHHHHHHHHHHHHHHHHHHHHHHHHHHHHHHHHHHHHHHHHHHHHHHGHHHHHHGHHHHHHHHHGHHHHHHGHGHHHHHHHHHH>GHHHHHHCD=DHHHHHHHGGHHGHHHHGHFHGHHHHHHHGGHGGHGGGGFGGGGFCFF:
@M03495:530:000000000-LYBTV:1:1114:26239:14218 1:N:0:GTGCTCTG+TTCTTCCT
GTCAGCATGTGAGCTTTGGAATGTAAATTCGTTGACGACAGAAGGAGCAAGATAACGACCACAGGGAGGGTGGTTTATCAACGGCAAAATATAGATCGGAAGAGCACACGTCTGAACTCCAGTCACGTGCTCTGATCTCGTATGCCGTCTTCTGCTTGAAAAAAAAAAAAAAAAAAAACATCAGACAAATATCAACACAATAGTCGCTGACAGAATTTGCATTATCATCAAATGCATATGCTGCTCCTAAT
+
CCCCCFFFFFFFGGGGGGGGGGHHHHGHHHGHHHHHGFGGGHHHHHHHHHHHHDGHGFGEEEHHHGEEFGBFEEFHHHHHHHGGGGGHHHHHHHHHHHGGGGHHGHHHHGHHHGHHGHFGHHHGHHGGHHFHHHGB1FGHGGHHHHGDGHGHHFHHHH>FHHHGGC@A;A-9-;-;--..///9/;...9////;//.99///9/.-....//9/;//://9:/:/:///;//://///////////9/:/
@M03495:530:000000000-LYBTV:1:1114:3857:14219 1:N:0:GTGCTCTG+TTCTTCCT
GTCAGCATGTGAGCTTTGGTCCAGCCTGAGTCCTTTGGTTTATCAACGGCAAAATATAGATCGGAAGAGCACACGTCTGAACTCCAGTCACGTGCTCTGATCTCGTATGCCGTCTTCTGCTTGAAAAAAAAAAAAAATAAAGCTGTAGGTATGTATCTGTGAGTGTCGTGTATACGTATACGTGAGATGCGAACGAGGCAGAGAGTCTTTCGAAATTACGTTGCCACTCGTGTAAAACAAAACGTATAGTG
+
CCCCDFFFFFFFGGGGGGGGGGHHHGHHHHHHHHHHHHHHHHHHHHHGGGGGHFFGHHHGHHHGGGGHHHHHHHGHHHGHHHHHHHHHHHHGHHHGHHHGH@GHHGGHHHHGGGHGHHHHHHHGGHHHGGDDC><--01111110<1101<101=11111111<011.:../<11<00101.0/<.1100<.---9<--<.<./.001111.....101./:..01:0/...</1110.9...-<<10111
@M03495:530:000000000-LYBTV:1:1114:26426:14230 1:N:0:GTGCTCTG+TTCTTCCT
GTCAGCATGTGAGCTTTGGTCCAGCCTGAGTCCTGGTTTATCAACGGCAAAATATAGATCGGAAGAGCACACGTCTGAACTCCAGTCACGTGCTCTGATCTCGTATGCCGTCTTCTGCTTGAAAAAAAAAAAAAGACGAAATTGTATGTAGACGTCTATCTGAAGTTCTACTCATTATTAACAAAACTTAATAACTACAAGCACATCCTACTACTACAATACGCATGCGTATATACATACTCCTTTATGCA
+
DDDDDFFFFFFFGGGGGGGGGGHHHGHHHHHHHHHHHHHHHHHHHGGGGGHHHGHHHHHHHGGGGHHGEHHHEGHHGHHHHHHHHHHHHGHHHGHHHFH4GHHGGHHHHGGGHGGHHHHHHHHHHHGCGG@///..0.--..10000000000.<.<.00;000<0000000000000000000...0000000:000000.//::0:000000::0000:0.....0....:0000:0000000:::0:0
@M03495:530:000000000-LYBTV:1:1114:11251:14252 1:N:0:GTGCTCTG+TTCTTCCT
GTCAGCATGTGAGCTTTGGAATTAGTAAATTCGTTGACGACAGAAGGAGCAAGATAACGACCACAGGGAGGGTGGTTTATCAACGGCAAAATATAGATCGGAAGAGCACACGTCTGAACTCCAGTCACGTGCTCTGATCTCGTATGCCGTCTTCTGCTTGAAAAAAAAAAAAAGAAGAGAAATGCGTAGATATGAGGAAGTAAACGAGATGCGCAGGCGCCTATCAGAAAGGTGTTTAACGTTGAGATGCG
+
CCCCCFFFFFFFGGGGFGGGGGHHHHHHHHHHGGHHHHGGGGGHHHHHHHHHHBFHHHGGGGGHHHHGFFGGBFGGGHHHHHHHGGGGGHHHHHHHHHHHGGGGHHHHHHHGHHHGHHHHHHHHHHHHGHHHGHGHDHFGHHGFHHHHGGGHFFGHHHGHFGHHGCFG@@:--..;//.///0;0..9-::/9///9//9:/;//.....//-.---;-:-..9://////.//;.//9/.9/;.;.//9-
@M03495:530:000000000-LYBTV:1:1114:24546:14264 1:N:0:GTGCTCTG+TTCTTCCT
GTCAGCATGTGAGCTTTGGAGGGCAAGAAGTGGTTGTGACATTGCTATGGTAGCTAGAGCCAACAATTACCTTAAATTCCAAAAACAACATACTCCTCCTTTGGAATTAGTAAATTCGTTGACGACAGAAGGAGCAAGATAACGACCACAGGGAGGGTGGTTTATCAACGGCAAAATATAGATCGGAAGAGCACACGTCTGAACTCCAGTCACGTGCTCTGATCTCGTATGCCGTCTTCTGCTTGAAAAAA
+
DDDDDFFFFFFFGGGGGGGGGGGGGGGHHHHGHGGGGGHHHHHHHHHHHHHHHGGHHHHHHHHGGHHHHHHHHHHHHHHHHHHHHGHHHHHHHHHHHHHHHHHGHHHHHHHHHHHHHGHHHHHGFGGGHHHHHHHHHHHHHHHGGGGGHHHHGFEEGAFG>FHHHHHHHGGGGGHHHHHHHHHHHGGGGHHCGHHHDGGGEGGGGGGGGGGGGGCEGGGGGGC0CFFCDFFFFF9DFEFFFFFFFFF0<FF
@M03495:530:000000000-LYBTV:1:1114:6983:14267 1:N:0:GTGCTCTG+TTCTTCCT
GTCAGCATGTGAGCTTTGGAGGGCAAGAAGTGGTTGTGACTGGTTTATCAACGGCAAAATATAGATCGGAAGAGCACACGTCTGAACTCCAGTCACGTGCTCTGATCTCGTATGCCGTCTTCTGCTTGAAAAAAAAAAAAAAATAATGAAGTAATCGATATGAAAAACAAAAAGAAAAATAGAACAAAGTCTAAATAGAATGGACGGACTGCGGCAAGCGAAACAAGGAGCAATGAATGTGTACAGCAAAA
+
CCCCDFFFFFFFGGGGGGGGGGGGGGGHHHHGHGGGEGHHHHHHHHHHHHHHG0EFGHHHHHHHHHHHGGGGHHHHHHHGHHHGFHHHHHHHHHHHGHHHGHHHHHBGHHGGHHGHGGGHGHHHHHHHHFGHHGGGGGA@---.00<00000<000....-0000<......<..://..00000//./:000<00000:00000--.-<./.----....--</./...../0000:000:00000//0:
@M03495:530:000000000-LYBTV:1:1114:3870:14284 1:N:0:GTGCTCTG+TTCTTCCT
GTCAGCATGTGAGCTTTGGAAATTAGTAAATTCGTTGACGACAGAAGGAGCAAGATAACGACCACAGGGAGGGTGGTTTATCAACGGCAAAATATAGATCGGAAGAGCACACGTCTGAACTCCAGTCACGTGCTCTGATCTCGTATGCCGTCTTCTGCTTGAAAAAAAAAAGTAGCGGTGGAATGCTTAGCAAGCACAAATAACTGCGATTGCGAGGGCAGCACACGGAATCGCGACGGACGCTGACACGC
+
AAAAAFFFF@FFGFFAG1FGBGGHHHEGFHHHHGHHHEGEEFGGHHHHHHHHHHFHHFHGGGGCHHHHAFFGE?FEEFHFGGGHHGEGGEFFGHGHGHHEGG/<A000GHGHGGEFEFHCFGFFHGDHHFGHHGHHG1?1DGGGGBGHHG.<GFHHHHFDGFHDG.-A---.0000--.;..00;CG0;000;9CB;//-////9//;-:--B9--9---9-;-9------9---9;----9-:--;//--
@M03495:530:000000000-LYBTV:1:1114:11375:14288 1:N:0:GTGCTCTG+TTCTTCCT
GTCAGCATGTGAGCTTTGGAGTGAAATCTCTTGTCTTAAGGAATAAAGGAAAAAGATTCCGTCGGAGGCTCGGTGCTCTACAGGTTCAACCTTTGTACTCTATTATTGCCTCACATTCCATCTCTTGTGAAAATATATTTGATTGGCTTTTCTGCAGGTTGTTTGCCAGGACTTTCCAAGACCTCCACTAGAAAACACAATAAACTTTTTGGAAGCTGGACAACTATCTTCATTTTTCAGAAACAGTGAAC
+
CCDEEFFFFFFFGGGGGGGGGGHHHHHHHHHHHHHHHHHHHGFHHHHHHHHHHBFGHIIHHHHGGGGGGHHGGGGGHHHHHHHHHHHHHHHHHHHGHHHHHHHHHHHHHHHHHHHHHHHHHHHHHHHHHHHHHHHHHHHHHHHHHHHHHHHHHHHHHHHHHGHHHHHHHHHHHHHHHHHGHHHHHHHHHHG>GHHHHFHEHHHGGHHHHHGGBGFHHHHFHGHHHHHHHHGGGGGGGGGGGFBFGGGFFG0
@M03495:530:000000000-LYBTV:1:1114:5778:14298 1:N:0:GTGCTCTG+TTCTTCCT
GTCAGCATGTGAGCTTTGGAGTGAAATCTCTTGTCTTAAGGAATAAAGGAAAAAGATTCCGTCGGAGGCTCGGTGCTCTACAGGTTCAACCTTTGTACTCTATTATTGCCTCACATTCCATCTCTTGTGAAAATATATTTGATTGGCTTTTCTGCAGGTTGTTTGCCAGGACTTTCCAAGACCTCCACTAGAAAACACAATAAACTTTTTGGAAGCTGGACAACTATCTTCATTTTTCAGAAACAGTGAAC
+
BBBBAFFFFFFFGGGGGFGGGGHHHHHHHHHHHGHHGHHHHGHHHHHHHHHHHHFFHHHGHHHGGGGGGHHGGGGGHHHHHHHHHHHHHHHHHHHGHHHHHHHHHHHHGHHHHHHHGHHGHHHHHHHHHHFFHHHHHHHHHHGHHGHHHHHHHHFHHHHHHGHHHHHHHGHHHGHHHHFDHHHHHGGHGHH>GFGHHGE<<<<DGHHGHHGGGGHHHGHHGC;:CFHEHFGGGGGGGGGG0;CFFGFFFE0
@M03495:530:000000000-LYBTV:1:1114:21167:14306 1:N:0:GTGCTCTG+TTCTTCCC
GTCAGCATGTGAGCTTTGGAGTGAAATCTCTTGTCTTAAGGAATAAAGGAAAAAGATTCCGTCGGAGGCTCGGTGCTCTACAGGTTCAACCTTTGTACTCTATTATTGCCTCACATTCCATCTCTTGTGAAAATATATTTGATTGGCTTTTCTGCAGGTTGTTTGCCAGGACTTTCCAAGACCTCCACTAGAAAACACAATAAACTTTTTGGAAGCTGGACAACTATCTTCATTTTTCAGAAACAGTGAAC
+
CCDDCFFFFFFFGGGGGGGGGGHHHHHHHHHHHHHHHHHHHHHHHHHHHHHHHGGGHIIIHHHGGGGGGHHGGGGGHHHHHHHHHHHHHHHHHHHHHHHHHHHHHHHHHHHHHHHHHHHHHHHHHHHHHHHHHHHHHHHHHGHHHHHHHHHHHHHHHHHHHGHHHHHHGGHHHHHHHHHHGGHHHHHGHHG<FDHHHFHEDGDHHHHHHHGGHHFGHHHHHGCGHGHGHHGGGGGGGGGGF0:FFFB;FF:
@M03495:530:000000000-LYBTV:1:1114:26317:14313 1:N:0:GTGCTCTG+TTCTTCCT
GTCAGCATGTGAGCTTTGGAGTGAAATCTCTTGTCTTAAGGAATAAAGGAAAAAGATTCCGTCGGAGGCTCGGTGCTCTACAGGTTCAACCTTTGTACTCTATTATTGCCTCACATTCCATCTCTTGTGAAAATATATTTGATTGGCTTTTCTGCAGGTTGTTTGCCAGGACTTTCCAAGACCTCCACTAGAAAACACAATAAACTTTTTGGAAGCTGGACAACTATCTTCATTTTTCAGAAACAGTGAAC
+
DCDDDFFFFFFFGGGGGGGGGGHHHHHHHHHHHHHHHHHHHEHHHHHHHHHHHAEGHHIIHIHGGGGGGHHGEGGGHHHHHHHHHHGHHHHHHHHHHHHHHHHHHHHHGHHHHHHHHHHHHHHHHHHHHHGHHHHHHHHHHHHHHHHHHHHHHHHGHHHHHGHHHHHHHGHHHHHHGHHHHHHHHHHHHHH<>GHHHHGFHHHHHHHHHHGGHHHHHHHHHFCCGHHHGHGGGGGGGGGGGCFGGGGCBF0
@M03495:530:000000000-LYBTV:1:1114:27481:14330 1:N:0:GTGCTCTG+TACTTCCT
GTCAGCATGTGAGCTTTGGAATTAGTAAATTCGTTGACGACAGAAGGAGCAAGATAACGACCACAGGGAGGGTGGTTTATCAACGGCAAAATATAGATCGGAAGAGCACACGTCTGAACTCCAGTCACGTGCTCTGATATCGTATGCCGTCTTCTGCTTGAAAAAAAAAAAAATATATAATCCCTACCATCGTCTAGTCCATTTATCTCAATATTTCTACAAACTTTTACACTCTTTGTTTCTCTATTGTT
+
BCCCCFFFFFFFGGGGGGGGGGHHHHHHHHHHGGHHHHGGGGGHHHHHHHHHHAFGHHGFGGGHHHHGFEGG?FEEFHHHHHGHDGGGGHHHHHHHHHHGGGGGHHHHHHHGHHHGHHHHHHHGGHHHGHHHGHHHFF1@GGGHHGBGFEGHGHGGFHHG>GGHHGGGE--;;.0;900;B00000..000.....0000900;00000000000:0090000;0000;0:00/900;0//;;:B00;00:
@M03495:530:000000000-LYBTV:1:1114:12856:14360 1:N:0:GTGCTCTG+TTCTTCCT
GTCAGCATGTGAGCTTTGGAATTAGTAAATTCGTTGACGACAGAAGGAGCAATATAACGACCACAGGGAGGGTGGTTTATCAACGGCAAAATATAGATCGGAAGAGCACATGTCTGAACTCCAGTCACGTGCTCTGATCTCGTATGCCGTCTTCTGCTTGAAAAAAAAAAAAAAACATCACCAATATTAGACTGACTGCTACAGACGAAGAAAAGATGTATATGCAAACTTTATCAGTCTTAATAACTAAC
+
BBBBBFFFFFFFGGGGGGGGGGHHHGGHHHFFFGHHHHGFGGGFGHGGHHEHHHHHHHGGGGGGHHHEFFGG1BEGFHHHHHHHGGGGCHFHHFHHHHGHGGGGHHHHHHHHHFHFHHFFHHHBGFHHGHFHGHGHFGDGHHGGHHHEGEGGFHHFHHHFGFFHHGGG::=9---.9;009/0.//9//9////////:BFBFBF.--;.99/././/////9;//9/9////////9/////9/9/////
@M03495:530:000000000-LYBTV:1:1114:29545:14369 1:N:0:GTGCTCTG+TTCTTCCT
GTCAGCATGTGAGCTTTGGAATTAGCTGGTTTATCAACGGCAAAATATAGATCGGAAGAGCACACGTCTGAACTCCAGTCACGTGCTCTGATCTCGTATGCCGTCTTCTGCTTGAAAAAAAAAAAGTAAATAATTTCCTATCTTCCTCTACAGTTTGTATACAATAACACATGATCGTCGTCAATCGGAGATATACTAAGAAATTCCGCACACTACTCCTTCCTCAACCACATATACCATAGCTATCGAGC
+
ABABBFFFFFFDGGGGGGGFBGHHHGHHHHHHHGFGHHGGGGGHFFHHGGHHHHGGEGHHHHHHEEBFGGHHHHHGHHHHHHGHHHGHHGFGFBGHFFHHHGGGFGEFGGHHGHBBFDCE//////222221111?1111111111<1111111>11<1111111110</.00<00.<.--:..00.:.-;C00000;0/00;0090/9---.9//00/000/;//9.....////9///9//:///9.9.
@M03495:530:000000000-LYBTV:1:1114:21123:14390 1:N:0:GTGCTCTG+TTCTTCCT
GTCAGCATGTGAGCTTTGGAGTGAAATCTCTTGTCTTAAGGAATAAAGGAAAAAGATTCCGTCGGAGGCTCGGTGCTCTACAGGTTCAACCTTTGTACTCTATTATTGCCTCACATTCCATCTCTTGTGAAAATATATTTGATTGGCTTTTCTGCAGGTTGTTTGCCAGGACTTTCCAAGACCTCCACTAGAAAACACAATAAACTTTTTGGAAGCTGGACAACTATCTTCATTTTTCAGAAACAGTGAAC
+
CCCCCFFFFFFFGGGGGGGGGGHHHHHHHHHHHHHHHHHHHHHHHHHHHHHHHHFGHIIHHHHGGGGGGHHGGEGGHHHHHHHHGHHHHHHHHHHHHHHHHHHHHHHHHHHHHHHHHHHHHHHHHHHHHHHHHHHHHHHHHHHHHHHHHHHHHHHHHHHHHGHHHHHHHGHHHHHHHHHHHHHHHHHHHHH>FHHHGHHCDHHHHHHHHHGGBFCHHGFGHGGGHHHHHHGGGGGGGGGGG;FFGGFFGE0
@M03495:530:000000000-LYBTV:1:1114:4216:14404 1:N:0:GTGCTCTG+TTCTTCCT
GTCAGCATGTGAGCTTTGGAGTGAAATCTCTTGTCTTAAGGAATAAAGGAAAAAGATTCCGTCGGAGGCTCGGTGCTCTACAGGTTCAACCTTTGTACTCTATTATTGCCTCACATTCCATCTCTTGTGAAAATATATTTGATTGGCTTTTCTGCAGGTTGTTTGCCAGGACTTTCCAAGACCTCCACTAGAAAACACAATAAACTTTTTGGAAGCTGGACAACTATCTTCATTTTTCAGAAACAGTGAAC
+
CCBCCFFFFFFFGGGGGGGGGGHHHHHHHHHHHHHHHHHHHGHHHHGHHHHHHGGGHIHIHHHGGGGGGHHGGGGGHHHHHHHHHHHHHHHHHHHHHHHHHHHHHHHHHHHHHHHHHHHHHHHHHHHGHHHHHHHHHHHHHGHHHHHHHHHHHHFHHHHHHGHHHHHHHEGHGHHHHHFHHHHHHHHHHHH1GHHHHFH<D0DGHHHHHHGGFHHHHHHGHHHHHFHHHHGGGGGGGGGGGFBFFGFC0F:
@M03495:530:000000000-LYBTV:1:1114:16989:14404 1:N:0:GTGCTCTG+TTCTTCCT
GTCAGCATGTGAGCTTTGGAATTAGTAAATTCGTTGACGACAGAAGGAGCAAGATAACGACCACAGGGAGGGTGGTTTATCAACGGCAAAATATAGATCGGAAGAGCACACGTCTGAACTCCAGTCACGTGCTCTGATCTCGTATGCCGTCTTCTGCTTGAAAAAAAAAAAACAGCTGTAGGGCGTCGCGTGATCGGTCATGTTGAACACCAAGATCAGAATAGCACACGTCTTAACTCCAGACACATGTA
+
CCCCCFFFFFFFGGGGGGGGGGHHHHHHHHHHGGHHHHGGGGGHHHHHHHHHHBGHHHGGGGGHHHHGFEGG?FEGGHHHHHHHGGGGGHHHHHHHHHHHGGGGHHGHHGHGHHHGHHHHHHHHHHHHGHHHGHHHHG1FGHGGHHHHGGGHGHFFHHHHGHHHHGGGDC--../.0/000;./9--;9:--./99:9../9://:///9.9..9/9/////9/////:-.;/./;//;////./////9/
@M03495:530:000000000-LYBTV:1:1114:10483:14423 1:N:0:GTGCTCTG+TTCTTCCT
GTCAGCATGTGAGCTTTGGAATTAGTAAATTCGTTGACGACAGAAGGAGCAAGATAACGACCACAGGGAGGGTGGTTTATCAACGGCAAAATATAGATCGGAAGAGCACACGTCTGAACTCCAGTCACGTGCTCTGATCTCGTATGCCGTCTTCTGCTTGAAAAAAAAAAAAAAACAGAACCACTGAAGAGACACAACTAAATACACAATAAATACAGGAATGATACATGCTAGTAACACAGACACACATC
+
CCCCCFFFFFFFGGGGGGGGGGHHHHHHHHHHGFHHHHGFGGGHHHHHHHHHHFHHHHGFGGGHHHHGGGGGBFGGGHHHHHHHGGGGGHHHHHHHHHHHGGGGHHHHHHHGHHHGHHHHHHHHHHHHDGFCFFHHHG1FGHGGHHHHGGGHGHHHHHHH>CGGFFCFGGB-9:-9.//0/99900;B0F?///9/..00;0000090.:00000000/./0000;0000000000000;..0.;//.:9;
@M03495:530:000000000-LYBTV:1:1114:5612:14429 1:N:0:GTGCTCTG+TTCTTCCT
GTCAGCATGTGAGCTTTGGAGTGAAATCTCTTGTCTTAAGGAATAAAGGAAAAAGATTCCGTCGGAGGCTCGGTGCTCTACAGGTTCAACCTTTGTACTCTATTATTGCCTCACATTCCATCTCTTGTGAAAATATATTTGATTGGCTTTTCTGCAGGTTGTTTGCCAGGACTTTCCAAGACCTCCACTAGAAAACACAATAAACTTTTTGGAAGCTGGACAACTATCTTCATTTTTCAGAAACAGTGAAC
+
CDDEEFFFFFFFGGGGGGGGGGHHHHHHHGHHHHHHHHHHHHHHHHHHHHHHHGGGHIIHHIHGGGGGGHHGFGGGHHHHHHHHHHHHHHHHHHHHHHHHHHHHHHHHHHHHHHHHHHHHHHHHHHHHHHHHHHHHHHHHHHHHHGHHHHHHHHHHHHHHHGHHHHHHFEHHHHHHHHHHHHHHHHHHHHH>GGHHHGHGHHHHHHHHHHGGGHGHHHHHHHHHHHHHHHGGGGGGHGHGGFGGGGFFGG0
@M03495:530:000000000-LYBTV:1:1114:19946:14450 1:N:0:GTGCTCTG+TTCTTCCT
GTCAGCATGTGAGCTTTGGAATTAGTAAATTCGTTGACGACAGAAGGAGCAAGATAACGACCACAGGGAGGGTGGTTTATCAACGGCAAAATATAGATCGGAAGAGCACACGTCTGAACTCCAGTCACGTGCTCTGATCTCGTATGCCGTCTTCTGCTTGAAAAAAAAAAAAAGAGGCGTACTGTGTATGACGATATAGTACAGCACCAGATAACCAGATAGTAGTTACAGCATCAATCGATGACAGAGTT
+
EEEEEFFFFFFFGGGGGGGGGGHHHHHHHHHHGHHHHHGGGGGHHHHHHHHHHFGHHHGFGGGHHHHGFEGGBFEFGHHHHHHHGGGGGHHHHHHHHHHHGGGGGHHHHHHGHHHGHHHHHHHHHHHHGHHHGHHHFGBGHHGGHHHHGGGHGHHHHGHHGHHHHGGGEC?-A../..-<--.11<<11111....<<1:1111</...<.011000..011111<1:1100/100011...11<00//11
@M03495:530:000000000-LYBTV:1:1114:18074:14460 1:N:0:GTGCTCTG+TTCTTCCT
GTCAGCATGTGAGCTTTGGAGACTGGTTTATCAACGGCAAAATATAGATCGGAAGAGCACACGTCTGAACTCCAGTCACGTGCTCTGATCTCGTATGCCGTCTTCTGCTTGAAAAAAAAAAAAATAAAAAGTACCTATGAAAATTATTCTTACTCATGAATAGATTACGTCATACTGATATCGAATAGATCGACATTTATGCATTCGATGCACATGTACACTTAGTACACTCAATGTATCAGTAGTTGTTC
+
DDEEEFFFFFFFGGGGGGGGGGGHHHHHHHHHHHHGGGGGHHHHHHHHHHHGGFEHHHHHHHGHHHGHHHHHHHHHHHHGHHHGHHHHH4GHHGGHHHHGGGHGHHHHHHHHHHHHGGGGD/>A0111?1/1==1111111111111>1=1>11111111110=1110./...1111<11<:../0.0<11..-..<11<:111111111.0011011111<111111111//01111111:<11<<11.1
@M03495:530:000000000-LYBTV:1:1114:26410:14480 1:N:0:GTGCTCTG+TTCTTCCT
GTCAGCATGTGAGCTTTGGACCAGCCTGAGTCCCTGGTTTATCAACGGCAAAATATAGATCGGAAGAGCACACGTCTGAACTCCAGTCACGTGCTCTGATCTCGTATGCCGTCTTCTGCTTGAAAAAAAAAAATACAACATCGTATACGGTATTCTGCTTGCTTTAACTTTGTTATCTATTATATTGTTCACACGTTCTACCTATCTTCCTACTTGACTCTCCAATCCATTACTGCAATACAGATCCAGAT
+
BBBBBFFFFDFFGGGFGGGGGGHGHGHGHHGGHFHHHHHHHHHHHHGGGGGHH3FFGFHHHHGGGGHHHHHHFFGHHGHHHHHHGHHHHHGHGHGHHHFGDHFHFFHHHHGEEHGHHHHGHF0FBFHG/C//<011<1<?01>.001>0.0..=0<<D0<0.00000000000/000:00;C00000;00:;0:-.:;.000000000;0B09000900000/0/0//0000009//9/9///99//////
@M03495:530:000000000-LYBTV:1:1114:1746:14542 1:N:0:GTGCTCTG+TTCTTCCT
GTCAGCATGTGAGCTTTGGTCCAGCCTGAGTCCCTGGTTTATCAACGGCAAAAAATAGATCGGAAGAGCACAAGTCTGAACTCCAGTCACGTGCTCTGATATAGTATGCCGTCTTATGCTTGAAAAAAAAAAATAACGTGATTGATTTCCAACATTGTATAAAACTGAGCAATCATGTGTTTAATTTTTATTGGAAAATTACCCAAAACCAAACAATTTTCTTGCAACAGATCGTAAGATTATTACAATTA
+
AAAAA1FDDFFFGGG1BFFE1BBFHF0BG0AFD1AFG1FGCFAFGGEG?EGFF/AGDHH21BEAEGHH0B0>>>G@GH1EFF1F1FBGHF>BE//B1FG22B2BFGFF2>>?>>>22>12>BBF11B<<CG/@<<11??<FFFF11>11=1<1.0<=1=1=DGFG0000<<C0CC<G<C0;/:CCGB0;G0;:0CCGH0CB90/9.9:9.9.A.:.90000000C090://0/----;///9///;/;///
@M03495:530:000000000-LYBTV:1:1114:3813:14548 1:N:0:GTGCTCTG+TTCTTCCT
GTCAGCATGTGAGCTTTGGAATTAGTAAATTTGTTGACGACAGAAGGAGCAAGATAACGACCACAGGGAGGGTGGTTTATCAACGGCAAAATATAGATCGGAAGAGCACACGTCTGAACTCCAGTCACGTGCTCTGATCTCGTATGCCGTCTTCTGCTTGAAAAAAAAAAAAAAACAGTACTGATGTAAAGTAAGAGAATAAATTCTAGCTATAGGAGATACATGGATAATAATGCAAACACATCTTATTG
+
CCCCCFFFFFFFGGGGGGGGGGHHHHHHHHHHHFGHHHGGGGGHHHHHHHHHH2FGHHGFFGGHHHHGFEGGEFGGGHHHHHHHGGGGGHHHHHHHHHHHGGGGHHHHHHHGHHHGHGHHHHHHHHHHGHHHGHHHGG1FHHGGHHHHGGGHGGHHHHHHFGHHHGGGEC-9-9-../00000000;0000000::0/0;0000000000:0:0000/./00000/:;00:0;000000...;00000000
@M03495:530:000000000-LYBTV:1:1114:10418:14551 1:N:0:GTGCTCTG+TTCTTCCT
GTCAGCATGTGAGCTTTGGTCCAGCCTGAGTCCTGGTTTATCAACGGCAAAATATAGATCGGAAGAGCACACGTCTGAACTCCAGTCACGTGCTCTGATCTCGTATGCCGTCTTCTGCTTGAAAAAAAAAAAACAAAAACCAATGACAGCAGAGCAGAGTATATATCACATGTTACATAATACAGTAATACAAAGTGACAATTAGAACACGTACATGAAGACCAACATGCACGTCTGCAGTGGATCTGAGA
+
DDDDDFFFFFFFGGGGGGGGGGHHHGHHHHHHHHHHHHHHHHHHHGGGGGHHHGHHHHHHHGGGGHHHHHHHGHHHEFGHHHHHHHHHHGHHHGHHHHHFHHHGGHHHHGGGHGHHHHHHHHHHHHGGGGB></===0.....111111././.<0//.=0000000000000000000000000:00000000/000:000;00000//.:/..000000///.../0000.;9F.00000/00000000
@M03495:530:000000000-LYBTV:1:1114:22003:14576 1:N:0:GTGCTCTG+TTCTTCCT
GTCAGCATGTGAGCTTTGGAATTAGTAAATTCGTTGACGACAGAAGGAGCAAGATAACGACCACAGGGAGGGTGGTTTATCAACGGCAAAATATAGATCGGAAGAGCACACGTCTGAACTCCAGTCACGTGCTCTGATCTCGTATGCCGTCTTCTGCTTGAAAAAAAAAAAAAACAAACGTAGCATCACACGTCATGACACAACCACTTATGAGGTAACAGCAGTATCCGACATTATAGTCATGGACTATC
+
CDDCDFFFFFFFGGGGGGGGGGHHHHHHHHHHGGHHHHGGGGGHHHHHHHHHHGHHHHGFGGGHHHHGFFGGBFGFGHHHHHHHGGGGGHHHHHHHHHHHGGGGHHHHHHHGHHHGHHHHHHHHHHHHGGHHGHHHHHBGHHGGHHHHGGGHGHHHHHHGGHHHGGAEEE9---........:.<000000-:...00000/.<...000000<//:<0:0./.0000<..-9.0000000000000</00
@M03495:530:000000000-LYBTV:1:1114:14660:14589 1:N:0:GTGCTCTG+TTCTTCCT
GTCAGCATGTGAGCTTTGGAATTAGTAAATTCGTTGACGACAGAAGGAGCAAGATAACGACCACAGGGAGGGTGGTTTATCAACGGCAAAATATAGATCGGAAGAGCACACGTCTGAACTCCAGTCACGTGCTCTGATCTCGTATGCCGTCTTCTGCTTGAAAAAAAAAAATAAAGATTCTTGTAAAACTACTCAAACCCAATGACAAGTGAGATCAGTAACACTCACACTCATCTCTATAACAGTGGAAC
+
BBBBBFFFFFFFGGGGGGGGGGHHHGGHHHHHGGHHHHGFFGGHHHHHGGHHHBFHHHGGGGGGGGFGAEEG1BFEFHHHHHGHGGGGGHHHHGHHHHHHGGGGHHHHHHHGHHHGHHHHHHHGFFHHGHHFGHHHD<1FGHGGHHHGGGGHGHHBGGFHHHHHHGGGG@:.;000;0;000900000009/099/90.....////9.;//////9//;;//////9//9;/////////////:///9/
@M03495:530:000000000-LYBTV:1:1114:28201:14590 1:N:0:GTGCTCTG+TTCTTCCT
GTCAGCATGTGAGCTTTGGAATTAGTAAATTCGTTGACGACAGAAGGAGCAAGATAACGACCACAGGGAGGGTGGTTTATCAACGGCAAAATATAGATCGGAAGAGCACACGTCTGAACTCCAGTCACGTGCTCTGATCTCGTATGCCGTCTTCTGCTTGAAAAAAAAATAAAAAGAATTACATGTTCAGATAGTCTAGATGACGGTTGACGCTATGCACGCACTAGATAATGACGACTACGTTTACTCCC
+
CCBCCFFFFFFFGGGGGGGGGGHHHHHHHHHHGGHHHHGGGGGHHHHHHHHHHBGHHHGFGGGHHHHGFEGG?BEFGHHHHHHHDGGGGHHHHHHHHGHHGGGGHHHHHHHGHHHGHHHHHHFHHHHHGHGHGHHHFF1FGHGGHHHHGGGHG1GFFHHH0CFGFGGCG.:0:00.;.09000;0000000000000000000;9-..9:9.....////.--;-9////9////..;.:/..//.://;.
@M03495:530:000000000-LYBTV:1:1114:3811:14604 1:N:0:GTGCTCTG+TTCTTCCT
GTCAGCATGTGAGCTTTGGAGTGAAATCTCTTGTCTTAAGGAATAAAGGAAAAAGATTCCGTCGGAGGCTCGGTGCTCTACAGGTTCAACCTTTGTACTCTATTATTGCCTCACATTCCATCTCTTGTGAAAATATATTTGATTGGCTTTTCTGCAGGTTGTTTGCCAGGACTTTCCAAGACCTCCACTAGAAAACACAATAAACTTTTTGGAAGCTGGACAACTATCTTCATTTTTCAGAAACAGTGAAC
+
CCCCDFFFFFFFGGGGGGGGGGHHHHHHHHHHHEHHHHHHHGHHHHHGHHHHHHGGHIHHHHHGGGGGGHHGGGGGHHHHGHHGHHHHHHHHHHHGHHHHHHHHHHHHHHHHHHHHHHHGHHHHHHHHHHHHHHHHHHHHHHHHHGHHHHHHFHGHHHHHHGHHHGHHHGHHGHHHHHDGHHHHHHHHHFHFGGHHHGHEGHHHHHHHHHGGGHHHHHGHHHHHHHHHHHFGGGGGGGGFFB;FFFFFBF0
@M03495:530:000000000-LYBTV:1:1114:3166:14633 1:N:0:GTGCTCTG+TTCTTCCT
GTCAGCATGTGAGCTTTGGATGGTTCTGGTTTATCAACGGCAAAATATAGATCGGAAGAGCACACGTCTGAACTCCAGTCACGTGCTCTGATATCGTATGCCGTCTTCTGCTTGAAAAAAAACCGAACCTGTCTAAATATACAGAAAAATTTGTTTGCTTTTTTATAAAATTCGCTACAAGATAATAAATTTGACTAAGTGAGGCAATTGAAGTGTATTTAACATGAAATAGTGTGGCAGAAATGAGTTTT
+
AAA?AFFFFFFBG1F1FGG1DGGGGFFGGGGGFC33FBEEGGEHHFHFBGHHHCE?F/AB01BFHE0/AAGG1D1FF121BGAFFG/FFHHH22BEB>>GFHGF/GFGH111GG011F><>////>///00@@2F2@GD11111?1FC001<?D0F<11>1FG-.0<0000/0.<..:000/:000000:0000;000/0000..../00000;:0000;0;CF0/00;00:;09;.-;--/;//B////;
@M03495:530:000000000-LYBTV:1:1114:8532:14647 1:N:0:GTGCTCTG+TTCTTCCT
GTCAGCATGTGAGCTTTGGTCCAGCCTGAGTCCTGGTTTATCAACGGCAAAATATAGATCGGAAGAGCACACGTCTGAACTCCAGTCACGTGCTCTGATCTCGTATGCCGTCTTCTGCTTGAAAAAAAAAAAAAAAAAACAAGAAAAGAAAATAAAGACATGGAAGAGATTAAGTAATAATAAAAGAACGACTAGGAGAGAGTCAGAAATATAAATGTGGCCGACATAGGATAACTATCAAACAGACTGGT
+
CBCCDFFFFFFFGGGGGGGGGGHHHGHHHHHHHHHHHHHHHHHHHGGGGGHHHBGHHHHHHGGGGHHHHHHHGHHHFGHHHHHHHHHHHGHHHGHHHHHDGHHGGHHHHGGGHGHHHHHHHHGHHHGGGGC<@<<--<-.<.//<///..</<0<11<//10/00/..:111<1111111111111../..-.90/0<....0<11110<1111111110..----.110<<000111<1<00.//.00.<
@M03495:530:000000000-LYBTV:1:1114:7513:14649 1:N:0:GTGCTCTG+TTCTTCCT
GTCAGCATGTGAGCTTTGGAGGGCAAGAAGTGGTTGTGACATTGCATGGCAGCTAGAGCCAACTGGTTTATCAACGGCAAAATATAGATCGGAAGAGCACACGTCTGAACTCCAGTCACGTGCTCTGATCTCGTATGCCGTCTTCTGCTTGAAAAAAAAAAAAAAAAAAAAACAATATCATGACTGATAAAGATAGATTGAGTGGCATAGTCACTTTAGGTAGATCATGAATAAGACTATAAGAGTGGAGC
+
EEEEEFFFFFFFGGGGGGGGGGGGGGGHHHHHHHGGGGHHHHHHHHHHHHHGGGHHHHHHHHGHHHHHHHHHEGHGGGGGGHHHHHHHHHHGGGGHHHHHHHGHHHGHHHHHHHHHHHHGHHHGHHHHHDHHHGGHHHHGGGHGHHHHHHHHHGHHGCCG---------<--.9.011<11110<10<111<10111110<010../0001111:1:<10:1011101111<111101<B1111011.:./
@M03495:530:000000000-LYBTV:1:1114:6643:14653 1:N:0:GTGCTCTG+TTCTTCCT
GTCAGCATGTGAGCTTTGGAATTAGTAAATTCGTTGACGACAGAAGGAGCAAGATAACGACCACAGGGAGGGTGGTTTATCAACGGCAAAATATAGATCGGAAGAGCACACGTCTGAACTCCAGTCACGTGCTCTGATCTCGTATGCCGTCTTCTGCTTGAAAAAAAAAAAAAAAAAACATGAGTACACACTAACACCAGTACTCATATACAACAACACGGAAAATATTTCGTAAACGACTACTGCTCTAA
+
DDDDDFFFFFFFGGGGGGGGGGHHHHHHHHHHGHHHHHGGGGGHHHHHHHHHHAFHHHGGGGGHHHHGFGGGEFGGGHHHHHHHGGGGGHHHHHHHHHHHGGGGHHHHHHHGHHHGHHHHHHHHHHHHGHHHGHHHHH1GHHGGHHHHGGGHGHHHHHHHAGHHHGGGG-:;=-9-:-..:000;;0000.9/0;00...0000009000:;09....;.--.-/009000:9/..0..-.-/9;00;000
@M03495:530:000000000-LYBTV:1:1114:4870:14680 1:N:0:GTGCTCTG+TTCTTCCT
GTCAGCATGTGAGCTTTGGTTTATCAACGGCAAAATATAGATCGGAAGAGCACACGTCTGAACTCCAGTCACGTGCTCTGATCTCGTATGCCGTCTTCTGCTTGAAAAAAAAAAAAAAATAAAACAGGATTAACCATATGACCTGACTATTATAATGAACACAGAGTAGAGATACAAAATAGTAATACATAGAAGGATGACAGACAACAGATAGATAAGTGTGTATCTCAACTGCTAATTCACAACTACAC
+
BBBBBFFFFFFFGFGGGFFGGGFHHBGHGGGGGHHGHHHGHDFHGGGFHGHHHBFGHHHGHHHHHHGHHHHHEGHHGHHFHH5FGHFEHFHHGGFAFGHFGHHFFGHHHFGGGGC/</<0?1111.0.011111111><=00/0///0000000=0<0000/.://000000000000.0900000000009000.90//90;/9//../90=00////9/;/.///////.//9///////;/;.9/;/.
@M03495:530:000000000-LYBTV:1:1114:2081:14703 1:N:0:GTGCTCTG+TTCTTCCT
GTCAGCATGTGAGCTTTGGAGTGAAATCTCTTGTCTTAAGGAATAAAGGAAAAAGATTCCGTCGGAGGCTCGGTGCTCTACAGGTTCAACCTTTGTACTCTATTATTGCCTCACATTCCATCTCTTGTGAAAATATATTTGATTGGCTTTTCTGCAGGTTGTTTGCCAGGACTTTCCAAGACCTCCACTAGAAAACACAATAAACTTTTTGGAAGCTGGACAACTATCTTCATTTTTCAGAAACAGTGAAC
+
BBAA3FFFFFFDGGDFFGGGGFGHBGHGHHHGHFFGHHFFFFHHHHHFFHHFH2E2GHE5FEGGEGEGEFGE0>FGHHHFHGHHFGGFHGGGFFDBFGGHHHEHFGF@@GGHFHHHGHHHDHHHHHH?BGB?EGGHFHHHHFHHFHHHGGHFGGHFGHHHHGFHFHHHHHGEGGFBGGHHHHFFHGGHGFC>FHGHFCC<<DGHGFHHHHGG/CCGFFHGH0::CGHFGCBFGGFFGGGEF0FFFGFBFGB
@M03495:530:000000000-LYBTV:1:1114:18012:14713 1:N:0:GTGCTCTG+TTCTTCCT
GTCAGCATGTGAGCTTTGGTCCAGCCTGAGTCCTCTGGTTTATCAACGGCAAAATATAGATCGGAAGAGCACACGTCTGAACTCCAGTCACGTGCTCTGATCTCGTATGCCGTCTTCTGCTTGAAAAAAAAAAAAACAATCTCTTACGAACTACATATCTATGACAACAAAGACACCGATACACGGAGGATATCACATGACGAAAAGTGTCACAGACTCAAACATCTTATATAAATCAGAAGTATGGTATG
+
DDDDDFFFFFFFGGGGGGGGGGHHHGHHHHHHHHHHHHHGHHHHHHHGGGGGHHGHHHHHHHHGGGGHHHHHHHGHHHGHHHHHHHHHHHHGHHHGHHHHHDGHHGGHHHHGGGHGHHHHGHHHHHHHGGCBD//-...11111111...-.0000=00=0000000..../:///.-;---00.--.-.900;0000000..-.-9;000;000;.000;00.0000000:0000;000000000/0000
@M03495:530:000000000-LYBTV:1:1114:25291:14716 1:N:0:GTGCTCTG+TTCTTCCT
GTCAGCATGTGAGCTTTGGAGTGAAATCTCTTGTCTTAAGGAATAAAGGAAAAAGATTCCGTCGGAGGCTCGGTGCTCTACAGGTTCAACCTTTGTACTCTATTATTGCCTCACATTCCATCTCTTGTGAAAATATATTTGATTGGCTTTTCTGCAGGTTGTTTGCCAGGACTTTCCAAGACCTCCACTAGAAAACACAATAAACTTTTTGGAAGCTGGACAACTATCTTCATTTTTCAGAAACAGTGAAC
+
CCCDDFFFFFFFGGGGGGGGGGHHHHHHHHHHHHHHHHHHHHHHHHHHHHHHHHGGHIIHHIHGGGGGGHHGGGGGHHHHHHHHHHGHHHHHHHHHHHHHHHHHHHHHHHHHHHHHHHHHHHHHHHHHHHHHHHHHHHHHHGHHHHHHHHHHHHGHHHHHHGHHHHHHGHHHHHHHHHHHGHHHHHHHHHHFDHHHCGH<DGHHHHHHHHGGHHHFHHGHHFCCGHHHHHGGGGGHHGGGGGFGGGGBCF0
@M03495:530:000000000-LYBTV:1:1114:27536:14750 1:N:0:GTGCTCTG+TTCTTCCT
GTCAGCATGTGAGCTTTGGAATTAGTAAATTCGTTGACGACAGAAGGAGCAAGAAACGACCACAGGGAGGGTGGTTTATCAACGGCAAAATATAGATCGGAAGAGCACACGTCTGAACTCCAGTCACGTGCTCTGATCTCGTATGCCGTCTTCTGCTTGAAAAAAAAAAAAAAATCAACTACTCAACTGGCGACGCGTCTAGCAATAGTTACTCCGGTACGTGTCGTCAATCACCGTGCGCACGTACTACA
+
CCCCCFFFFFFFGGGGGGGGGGHHHHHHHHHHGGHHHHGGGGGHHHHHHHHHHFGHHGGGGGHHHHGGGGGEFFFGHHHHGHHGGGGGHHHHHHHHHHHGGGGHHHHHHHGHHHGHHHHHHHHHHHHGHFFFHHHHG1=FGFGHHHHGGCHGHHHHHGHHCHHHGGECA--;--.090/0000:00/0//.---9--;-..00000900;00000.---;.//;/...;:;000/;.9.-----./9.000
@M03495:530:000000000-LYBTV:1:1114:4026:14763 1:N:0:GTGCTCTG+TTCTTCCT
GTCAGCATGTGAGCTTTGGACTCCTGACTGGTTTATCAACGGCAAAATATAGATCGGAAGAGCACACGTCTGAACTCCAGTCACGTGCTCTGATCTCGTATGCCGTCTTCTGCTTGAAAAAAAAAAAAAATAAATAAACAATTGTCTAGTCTGGCTGCAGCGCATACAGAGTAAAGTGATAAAATCTGGAGTAATCAAGTTGGGAGTTCACGCTGTAGTGAGAGGACACGACTATGGTAGTATTGAGTTGT
+
CCCCCFFFFFFFGGGGGGGGGGHHHHHHHHHHHHHHHHHHGGGGGHHHHHHHHFGHGEGGHHHHHHHGHHHGBFGHHHHHHHHHGHHHGGHHHHBGHHFGHHHHGGGHGHHHHHHHGFGHHGEGBD<///0<11111111.111111<<0000/0/<.///---..0000/<0000000090000/0000.//000000000::...9000....;////////;../..--.-///://9////:B////
@M03495:530:000000000-LYBTV:1:1114:13942:14781 1:N:0:GTGCTCTG+TTCTTCCT
GTCAGCATGTGAGCTTTGGAGTGAAATCTCTTGTCTTAAGGAATAAAGGAAAAAGATTCCGTCGGAGGCTCGGTGCTCTACAGGTTCAACCTTTGTACTCTATTATTGCCTCACATTCCATCTCTTGTGAAAATATATTTGATTGGCTTTTCTGCAGGTTGTTTGCCAGGACTTTCCAAGACCTCCACTAGAAAACACAATAAACTTTTTGGAAGCTGGACAACTATCTTCATTTTTCAGAAACAGTGAAC
+
CCCCCFFFFFFFGGGGGGGGGGHHHHHGHHHHHHHHHHHHHGHHHHHHHHHHHHGGHIHHHHHGGGGGGHHGGGGGHHHHHHHHGHHHHHHHHHHHHHHHHHHHHHHHHHHHHHHHHHHHHHHHHHHHHGHHHHHHHHHHGHHHHFHHHHHHHHFHHHGHHGHHHHHHHHHHHHHHHHHHHHHHHHHHHHH<GHHHHHHEGHHHFHGHHHGGHGHHHHFGHCGGHHHHHHGGGGFGGGGFF9FGGGGBBF9
@M03495:530:000000000-LYBTV:1:1114:15923:14781 1:N:0:GTGCTCTG+TTCTTCCT
GTCAGCATGTGAGCTTTGGAGTGAAATCTCTTGTCTTAAGGAATAAAGGAAAAAGATTCCGTCGGAGGCTCGGTGCTCTACAGGTTCAACCTTTGTACTCTATTATTGCCTCACATTCCATCTCTTGTGAAAATATATTTGATTGGCTTTTCTGCAGGTTGTTTGCCAGGACTTTCCAAGACCTCCACTAGAAAACACAATAAACTTTTTGGAAGCTGGACAACTATCTTCATTTTTCAGAAACAGTGAAC
+
CCCCCFFFFFFFGGGGGGGGGGHHHHHHHHHHHHHHHHHHHFGHHHHHHHHHHFEGHHHHHIHGFGGGGHHGEEFGHHEHHHHGGHHHHHHHHHHFHHHHHHHHHHHHHHHHHHHHHHHFHHHHHHHHHHFHHHHHHHHHHBHHHGHHHHHHGHGHHHHHHGHHHHHHHHHFHHHGFHHHHHGHHHHHHHF>GHFHGHEEGGGHHHHHHHGCGHHEFHFHHHGCGHHGHHGGGGGGGGGFGFGFGGF;9B0
@M03495:530:000000000-LYBTV:1:1114:28923:14787 1:N:0:GTGCTCTG+TTCTTCCT
GTCAGCATGTGAGCTTTGGAATTAGTAAATTCGTTGACGACAGAAGGAGCAAGATAACGACCACAGGGAGGGTGGTTTATCAACGGCAAAATATAGATCGGAAGAGCACACGTCTGAACTCCAGTCACGTGCTCTGATCTCGTATGCCGTCTTCTGCTTGAAAAAAAAAAAAAAACAAATGATATTCTATGCGAGTCTATCGACTGCTGTTATATAGTAGTCCCTGGACGACAATGGCATCTGTTCTGGAT
+
CDCCDFFFFFFFGGGGGGGGGGHHHHHHHHHHGFGHHHGGGGGHHHHHHHHHH2FHHHGGGGGHHHHGCFGG?BEEGHHHHHHHGGGGGHHHHHHGHHHHGGGGHHHHHHHGHHHGHHHHHHHHHHHHGHHHGHHHGF1GHHGGHHHHGEEHGHFHHGHHFHGHFGGGF------....<000000:00000..-</00009.-<./00000000:0000000000./<-----000//0/0:<<00<000
@M03495:530:000000000-LYBTV:1:1114:12390:14789 1:N:0:GTGCTCTG+TTCTTCCT
GTCAGCATGTGAGCTTTGGACTCCTGACTGGTTTATCAACGGCAAAATATAGATCGGAAGAGCACACGTCTGAACTCCAGTCACGTGCTCTGATCTCGTATGCCGTCTTCTGCTTGAAAAAAAAAAACAAGAAAGTCGAGAGGGCGTAGAGTCTCAGCACGAGAAAAAAGAGATGTTGTACGCTGATATGGAGGACATATAGAAGAGTACACATGTAATAGACAACTCAGATAATCACGTTGTAGTTCGTA
+
CCCCCFFFFFFFGGGGGGGGGGHHHHHHHHHHHHHHHHHHGGGGGHHHHHHHH5FGFFGGHHHHHHHGHHHGDGHHHHHHHHHHGHHHGHHHHHBGHHGGHHHHGGGHGHHEHHHHHHHHHG@DCC?/=?0??11?1///.-...----<000000=C<.-.-;.0/.-../:00;00:00.....:00000:.../0000;00:;:000;0:00::0000;0:B.0;0B00:00000.....:0000../
@M03495:530:000000000-LYBTV:1:1114:5747:14792 1:N:0:GTGCTCTG+TTCTTCCT
GTCAGCATGTGAGCTTTGGACTCCTGACTGGTTTATCAACGGCAAAATATAGATCGGAAGAGCACACGTCTGAACTCCAGTCACGTGCTCTGATCTCGTATGCCGTCTTCTGCTTGAAAAAAAAAAACACAGGTCTTAACTTGGAATGCCGCATTCGACTTGAAAACAAGAACTCACCAAAGGAGTAGTGAAATACGACAGGAGCAGATAAGTTGCTATGTCTGGTGATAAACACTGAACAGTAATAGAAA
+
AAABBFFFFFFFGGGGGGGGGGFHHFGHHHHHHHHHFFGHGAAEFHHHHGHHH5DGEEGAFAGHHFHE1FHEFG3FBFHHHHBHEGEEFHHFHGHHHHCEFHBGCEGFGFGD?GHHC3GGHEEGG////?/0/<11??<11@111>>11><--..=00..<0<GH0/<.////000/.:..///.99;9/000000...--....9//000000//9/;///9;//.///9///9/;///////////9//
@M03495:530:000000000-LYBTV:1:1114:3720:14793 1:N:0:GTGCTCTG+TTCTTCCT
GTCAGCATGTGAGCTTTGGTCCAGCCTGAGTCCCTGGTTTATCAACGGCAAAAGATAGATCGGAAGAGCACACGTCTGAACTCCAGTCACGTGCTCTGATCTCGTATGCCGTCTTCTGCTTGAAAAAAAAAAAAAAACATGGAAGAATTTAACAATTATAGATGTGATTATTAATCATGTGGTCTTGTTATTCCAGCATAGCCCTATGGCACGCGTGCAGTTGTGGTAGGACTACTGACGAAACACACGTG
+
BBBBBFFFFFFFGGGFGGGGGGHHGFHHGHGHHHHHHHHHHHHHHHGGGGGGH3FGHHHHHHGGGGHGHHHHHGHHHGHHHHHHHHHHHHGHHGGHHGHBFGHHGGHHHHGGGHGFHHFHHHFFGFHF/D////---<C0//00/./000<0<:00:000000000;00:00:;00;09000;0;00;00000000//;00/0//;900;/0.99--9./;///...//./9/9/;9/9..-.-/.9.9.;
@M03495:530:000000000-LYBTV:1:1114:3185:14797 1:N:0:GTGCTCTG+TTCTTCCT
GTCAGCATGTGAGCTTTGGTTTATCAACGGCAAAATATAGATCGGAAGAGCACACGTCTGAACTCCAGTCACGTGCTCTGATCTCGTATGCCGTCTTCTGCTTGAAAAAAAAAAAAGAGAACGTATGGCGATGTCTGGCATTCATAAAGCAGCAAACAATCGCGCAGAGATGTATAGCTAGGGTATCTTTGTTGATGTTACACGACTTTCTATTGCTGGCGCGGATGTGTAGCCGCGGACATTACTCAATC
+
BBBBBFFFFFFFGFGGGEGGGGHHHGHHGGFEGHHHHHHHHHHHGGGGHHHHH2BEHHHGHHHFHHHHFHGHGHHHGGHHHH5FGHFEHHHHGEFHGHHHHHHH?FGHGGG?CF//?/2222<?0100?//-.0<1>0101111=1=000///<//...0<..-----./;000;000000..9/00;;009/.9000;000;.99;9//9///99///9-.9----//;////.-9---9////9/////
@M03495:530:000000000-LYBTV:1:1114:19740:14839 1:N:0:GTGCTCTG+TTCTTCCT
GTCAGCATGTGAGCTTTGGTCCGCCTGGTTTATCAACGGCAAAATATAGATCGGAAGAGCACACGTCTGAACTCCAGTCACGTGCTCTGATCTCGTATGCCGTCTTCTGCTTGAAAAAAAAAAAAAAAAAACAAACAAAGCCCGGTAATCTGAGTCTACCTAGAAAACGAATACACATAATTGTAATCAACTACGATGAATAACACTGTATCATGTGCGAAGAGTACATAACTACAGTACATTTTGTCTAG
+
DCEEEFFFFFFFGGGGGGGGGGGGGGHHHHHHHHHHHGGGGGHHHHHHHHHHHAEGGHHHHHHHGHHHGHHHHHHHHHHHHGHHHGHHHHHBGHHGGHHHHGGGHGHHHHHHHHHHHHGGGGDBC<----<...:..:.//..---9.1111111111:1<<00:1/<-....:000001:111111<10<100...911<11000001111<11:11<.--..<:11111<11000<:1<11111<<111
@M03495:530:000000000-LYBTV:1:1114:2428:14844 1:N:0:GTGCTCTG+TTCTTCCT
GTCAGCATGTGAGCTTTGGAGTGAAATCTCTTGTCTTAAGGAATAAAGGAAAAAGATTCCGTCGGAGGCTCGGTGCTCTACAGGTTCAACCTTTGTACTCTATTATTGCCTCACATTCCATCTCTTGTGAAAATATATTTGATTGGCTTTTCTGCAGGTTGTTTGCCAGGACTTTCCAAGACCTCCACTAGAAAACACAATAAACTTTTTGGAAGCTGGACAACTATCTTCATTTTTCAGAAACAGTGAAC
+
CCCCCFFFFFFFGGGGGGGGGGHHHHHHHHHHHHHHHHHHHHHHHHHHHHHHGFGGHHHHHHHGGGGGGHHGEGGGHHHHHHHHHHHHHHHHHHHHHHHHHHHHHHHHHHHHHHHHHHHHFHHHHHHGHHHHHHHHHHHHHHHHHHHHHHHHHHGHHHGHHGHHHHHHHHHHHHGHHHHHEHHGHHHHHHHGHHFHGHHGG=GHHHHHHHGGHHHHHHGHHHHGHHEGHHGGGGGGGGGGFFGGGGGFGF9
@M03495:530:000000000-LYBTV:1:1114:6006:14856 1:N:0:GTGCTCTG+TTCTTCCT
GTCAGCATGTGAGCTTTGGAATTAGTAAATTCGTTGACGACAGAAGGAGCAAGATAACGACCACAGGGAGGGTGGTTTATCAACGGCAAAATATAGATCGGAAGAGCAGACGTCTGAACTCCAGTCACGTGCTCTGATCTCGTATGCCGTCTTCTGCTTGAAAAAAAAAAAAAAACAACGTGAAATCTTCGCAGAGACGACACAAAAAAGACAATCATCGTATATCTGAAGACTGAAATAGATTAGCAACA
+
CCCCDFFFFFFFGGGGGGGGGGHHHHHHHHHHGHHHHHGGGGGHHHHHHHHHHEGHHHGGGGGHHHHGFGGGBFFGGHHHHHHHGGGGGHHHHHHHHHHHGGGGHHHHHHHGGGHGHHHHHHHHHHHHGHHHGHHHHH1GHHGGHHHHGGGHGHHHHHHGHHHHHGGGGF--<<-<<<.-...<111111....<.//.<---/...9-.9/:/0:0110../0:1111101/<00001:011110/11..
@M03495:530:000000000-LYBTV:1:1114:11075:14858 1:N:0:GTGCTCTG+TTCTTCCT
GTCAGCATGTGAGCTTTGGAGTGAAATCTCTTGTCTTAAGGAATAAAGGAAAAAGATTCCGTCGGAGGCTCGGTGCTCTACAGGTTCAACCTTTGTACTCTATTATTGCCTCACATTCCATCTCTTGTGAAAATATATTTGATTGGCTTTTCTGCAGGTTGTTTGCCAGGACTTTCCAAGACCTCCACTAGAAAACACAATAAACTTTTTGGAAGCTGGACAACTATCTTCATTTTTCAGAAACAGTGAAC
+
CBCDDFFFFFFFGGGGGGGGGGHHHHHHHHHHHHHHHHHHHHHHHHHHHHGHHHGGHHHHHIHGGGGGGHHGGGGGHHHHHHHHHHHHHHHHHHHGHHHHHHHHHHHHHHHHHHHHHHHHHHHHHHHHFEDGGHHHHHHHHHHHHHHHHHHHHHHHHHHHHGHHHHHHHHHHHHHHHHHHHHHHHHHHHHG>GGHHHHGCGHGGHHHHHHGGHHHHHHHHGB=CGHHHHHGGGGGGHGGGGFGGGGFFFGB
@M03495:530:000000000-LYBTV:1:1114:21776:14875 1:N:0:GTGCTCTG+TTCTTCCT
GTCAGCATGTGAGCTTTGGACTCCTGACTGGTTTATCAACGGCAAAATATAGATCGGAAGAGCACACGTCTGAACTCCAGTCACGTGCTCTGATCTCGTATGCCGTCTTCTGCTTGAAAAAAAAAGAGCAGGATCCGCCAGCCCCCAGGGAAGGGGCTGGCGAGGATTGGGAGTATCTCTTAAAGCGGGAACACCTTCGACCACCCGCCCTTCCTGAGGCGGGTACTCATATCCGACGACACGTCAAAGCA
+
BBAAAFFDFDF5ABFFEGBGGGFFFFFHHHGGHHHHHFFHGAFAFHHHHHGGG5BFEAAEFCEHHFH?BBGG5DGFFHHF5B3DEFFEFHHF44@FGH?EE?@@>>>FEEGF4GGCBFGBFE/////0@1@<F@@C0F//@?/?A@-A..<0<<.<AD...;-;--:G/:9.AD/00000;0009;:A-9A.9..9;9..:;=..9--;9-9.//;/..9@----//:/9///;..--;-9-.:.A.:/./
@M03495:530:000000000-LYBTV:1:1114:17359:14887 1:N:0:GTGCTCTG+TTCTTCCT
GTCAGCATGTGAGCTTTGGTCCAGCCTGAGTCCTGGTTTATCAACGGCAAAATATAGATCGGAAGAGCACACGTCTGAACTCCAGTCACGTGCTCTGATCTCGTATGCCGTCTTCTGCTTGAAAAAAAAAATAGCGGACATACCTGAAGCGGAAAACATTAGGGCCTAGATGTCTCGCTCAGCAGCCTTATATCAGCGCCCGACAATCTCCCTTTCTGGCCTGGTAGCTCACCCGCGTAAGACGCTCAGCC
+
AAABBFFFFDFFGFGGFGFGGGHHFGHHGHHHHHHGGGHHHHFHHGGGGGHHHBGGHHHFHGGEGHHHHFHHEFGHEFFFHHHHHHHHHGHFHGFHHGE4FGHGFHHHHGFEHFHHHHHHFG?GFFC?<//0222////>F1<01<01<<--<-A/<CG0000.;..//0;0;000/....;/0./:/000000000.--------/;////./:;////.:..B//////;..-;9--..//.-.9.;//
@M03495:530:000000000-LYBTV:1:1114:20771:14905 1:N:0:GTGCTCTG+TTCTTCCT
GTCAGCATGTGAGCTTTGGAGTGAAATCTCTTGTCTTAAGGAATAAAGGAAAAAGATTCCGTCGGAGGCTCGGTGCTCTACAGGTTCAACCTTTGTACTCTATTATTGCCTCACATTCCATCTCTTGTGAAAATATATTTGATTGGCTTTTCTGCAGGTTGTTTGCCAGGACTTTCCAAGACCTCCACTAGAAAACACAATAAACTTTTTGGAAGCTGGACAACTATCTTCATTTTTCAGAAACAGTGAAC
+
CBCCAFFFFFFFGGGGGGGGGGHHHHHHHHHHHHHHHHHHHHHHHHHHHHHHHGEGHHHHHHHGGGGGGHHGGGGGHHHHHHHHGHHHHHHHHHHHHHHHHHHHHHHHHHHHHHHHHHHHHHHHHHHHHHGHHHHHHHHHHGHHHHHHHHHGHHHHHHHHHGHHHGHGHEEHGGHHGHHHHHHHHHHGHHG>FGGHFGH<DGDGHHHHHHGGFGHEHHFHHCCCHHHHHHGGGGGGGGGGFCFFGGFFFF0
@M03495:530:000000000-LYBTV:1:1114:21618:14907 1:N:0:GTGCTCTG+TTCTTCCT
GTCAGCATGTGAGCTTTGGTTTATCAACGGCAAAATATAGATCGGAAGAGCACACGTCTGAACTCCAGTCACGTGCTCTGATCTCGTATGCCGTCTTCTGCTTGAAAAAAAAAAAAAAAAAAAATAATTATATCCGTGTAGGAGTATAACTAACATGATAGACTATCAGTCATGATCGTATACACTAGTACGAGACTATACTCTGTTTCGAACAGTTGTGACTGAAGTCACTGTATTAACTTCGTATTGTT
+
CCCCCFFFFFFFGGGGGGGGGGHHHHHHGGGGGHHHHHHHHHHHGGGGHHHHHBGGHHHGHHHHHHHHHHHHGHHHGHHHFGBGHHGGHHHHGGGHGHHHHHHHGHFHHGGGGD/></>-><<-.0000000000.;../000//:000000000;0;990000000;000000000././00000/0000.....0000;B0000000....-/0000.0;00009:;0;00;090000000.///0000
@M03495:530:000000000-LYBTV:1:1114:14153:14910 1:N:0:GTGCTCTG+TTCTTCCT
GTCAGCATGTGAGCTTTGGAATTAGTAAATTCGTTGACGACAGAAGGAGCAAGATAACGACCACAGGGAGGGTGGTTTATCAACGGCAAAATATAGATCGGAAGAGCACACGTCTGAACTCCAGTCACGTGCTCTGATCTCGTATGCCGTCTTCTGCTTGAAAAAAAAAAAAAAAGTAAAGACTAATTACAGTTCATATACGCGCGACATATAGAGACAAATATGAGAATAGATCAACACAACTGAGTGCA
+
CCCCCFFFFFFFGGGGGGGGGFHHHHHHHHHHGGHHHHGGGGGHHHHHHHHHH2GHHHGFGGGHHHHGFEGG>BFEGHHHHHHHGGGGGHHHHGHHHHHHGGGGHHHHHHHFHHHGHHHHHHHHGHHHGHHEFHHHFG1FGGFFHHHHGDGFGGFFHGHH0CFHHGCFD@:;9--.000000/////////;//;////;/9:-@>---./////////9/9///////99///////;....9///;9//
@M03495:530:000000000-LYBTV:1:1114:21757:14922 1:N:0:GTGCTCTG+TTCTTCCT
GTCAGCATGTGAGCTTTGGAGTGAAATCTCTTGTCTTAAGGAATAAAGGAAAAAGATTCCGTCGGAGGCTCGGTGCTCTACAGGTTCAACCTTTGTACTCTATTATTGCCTCACATTCCATCTCTTGTGAAAATATATTTGATTGGCTTTTCTGCAGGTTGTTTGCCAGGACTTTCCAAGACCTCCACTAGAAAACACAATAAACTTTTTGGAAGCTGGACAACTATCTTCATTTTTCAGAAACAGTGAAC
+
CCCCCFFFFFFFGGGGGGGGGGHHHHHHHHHHHFHHHHHHHHHHHHHHHHHHGAEFHHHIHHHGGGGGGHHGGGGGHHHHHHHHHHHHHHHHHHHHHHHHHHHHHHHHHHHHHHHHHHHHHHHHHHHHHHHHHHHHHHHHHHHHHHHHHHHHGGGGHHHHHGHHHHHHGHGHHHHHHHHGHHHHHHHHHHH11GFHHFFGGDGHHHHHHHGGBGHGHHCGGFHHHHHHHEGGGGGGGGGGB;CFFGFFGF:
@M03495:530:000000000-LYBTV:1:1114:16119:14932 1:N:0:GTGCTCTG+TTCTTCCT
GTCAGCATGTGAGCTTTGGAGTGAAATCTCTTGTCTTAAGGAATAAAGGAAAAAGATTCCGTCGGAGGCTCGGTGCTCTACAGGTTCAACCTTTGTACTCTATTATTGCCTCACATTCCATCTCTTGTGAAAATATATTTGATTGGCTTTTCTGCAGGTTGTTTGCCAGGACTTTCCAAGACCTCCACTAGAAAACACAATAAACTTTTTGGAAGCTGGACAACTATCTTCATTTTTCAGAAACAGTGAAC
+
CCCDDFFFFFFFGGGGGGGGGGHHHHHHHHHHHHHHHHHHHHHHHHHHHHHHHHGGHIHHHHHGGGGGGHHGGGGGHHHHHHHHHHHHHHHHHHHHHHHHHHHHHHHHHHHHHHHHHHHHHHHHHHHHHHHHHHHHHHHHHGHHHHHHHHHHHHHHHHHHHGHHHGHHGHHHHHHHHHHHHHHHHHHHHGHFGHHHHHH<DHFFHHHHHHGGHHHHHHGCFC<CHHHHHHGGGGGGGGGGGGFGFGFBFF0
@M03495:530:000000000-LYBTV:1:1114:1857:14945 1:N:0:GTGCTCTG+TTCTTCCT
GTCAGCATGTGACTTTGGTTTATCACGGCAAAATATAGATCGGAAGAGCACACGTCTGAACTCCAGTCACGTGCTCTGATCTCGTATGCCGTCTTCTGCTTGAAAAAAAAAAAAACTAAAAATCGAAAGCAAGGAACCGAAAAAAATCCGAGTTGCTCACGATATTCCAAAGGCCCCGCCCCCCTGACGAGCAACAATTGACGCTCACATCAACATGCGAATAACACACGCATTAACCACGATCAACCGCT
+
BBBABFFFFDFFGGGGGGAFGGHHHHFGGCGHHHHHHGHHHHGGGGHHHHHHHAGEHGHFHHHHHHGHHHGF1FFHHHHB5FEFFFGHHHEECHEDGHD@GHFHHHAEEGG?<///@@2@F101/0?/?010<<F0F.@->AC.--.:/:.:.:0;0009;...-000;00//9..---;--@--../9.-@=/9../////.;..;////;B/////..--./;//.9---../;//9..99..//;---
@M03495:530:000000000-LYBTV:1:1114:23292:14970 1:N:0:GTGCTCTG+TTCTTCCT
GTCAGCATGTGAGCTTTGGAGTGAAATCTCTTGTCTTAAGGAATAAAGGAAAAAGATTCCGTCGGAGGCTCGGTGCTCTACAGGTTCAACCTTTGTACTCTATTATTGCCTCACATTCCATCTCTTGTGAAAATATATTTGATTGGCTTTTCTGCAGGTTGTTTGCCAGGACTTTCCAAGACCTCCACTAGAAAACACAATAAACTTTTTGGAAGCTGGACAACTATCTTCATTTTTCAGAAACAGTGAAC
+
CCCCCFFFFFFFGGGGGGGGGGHHHGHHHHHHHHHHHHHHHHHHHHGHHHHGHHGGHIHHHHHGGGGGGHHGEGGGHHHHHHHHHHHHHHHHHHHHHHHHHHHHHHHGHHHHHHHHHHHHHHHHHHHHHHHHHHHHHHHHHGHHHFHHHHHHHHHGHHGHHEHHHGHHHHHHHHHHHHHHHHHHHHHHHGH1FGHHGHHEGGGGHHHHHHGGFHHHGHHHHHHHHHHHHHGGFGGGGGGFFFFFGGGFFGB
@M03495:530:000000000-LYBTV:1:1114:9638:14972 1:N:0:GTGCTCTG+TTCTTCCT
GTCAGCATGTGAGCTTTGGAGACTGGTTTATCAACGGCAAAATATAGATCGGAAGAGCACACGTCTGAACTCCAGTCACGTGCTCTGATCTCGTATGCCGTCTTCTGCTTGAAAAAAAAAAAAAAAATGCCCAGAACCGTGAAAAGGCCGCGTTGTGTGCGTATTTCAATAGTCACTGCCCCAATGATCAGAGTCCATAGCAGCTAAAGACAATGGAGCTAGATAGGAAACGCAGACGTATTGTCTCAAGA
+
CCCCCFFFFDFFGGGGGGGGGGGHHHGHHHHHHHHGGGGGHHHHHHHHHHHGG1EEGHHHHHGHHHGHHHHHHHHHHHHGHHHGHHHHH4GHFFGHHGHGGGHGHHFHHHHFHHHHEGBDF<///>-0<1101..</.-..<.00C:..:-;9--../.09...;0900;99;90000099.../0;00909000;09;0000//000009/;0000//.000000/:0//.9>--.9:.00000000000
@M03495:530:000000000-LYBTV:1:1114:18011:14977 1:N:0:GTGCTCTG+TTCTTCCT
GTCAGCATGTGAGCTTTGGTGCCGCCCTGGTTTATCAACGGCAAAATATAGATCGGAAGAGCACACGTCTGAACTCCAGTCACGTGCTCTGATCTCGTATGCCGTCTTCTGCTTGAAAAAAAAAAAAACCAAAGAAAGCGTCTGAATGCTAACCTTTTAGAAAACAGCACAACTACGTAGAGCTTCTACATTGTCGAATTTCCGCAATCCACACGCTTCTCTTACGCACGTTTTCATCTCCATTTCCAGTT
+
DCDDDFFFFFFFGGGGGGGGGGHGGGGGHHHHHHHHHHHGGGGGHHHHHHHHHAGGGGGHHHHHHHGHHHGHHHHHHHHHHHHGHHHGHHHHH4GHHFGHHHGGGGHGGHHHHHGFHHHHGGGG</<><....0F0<0/.....00000000:=00000;000::;/.9.//.0;0.90..00:00000;00090...;.000..--9:/:00.-9...000009..9999./.0000000:0000;00:0
@M03495:530:000000000-LYBTV:1:1114:13117:14984 1:N:0:GTGCTCTG+TTCTTCCT
GTCAGCATGTGAGCTTTGGAGTGAAATCTCTTGTCTTAAGGAATAAAGGAAAAAGATTCCGTCGGAGGCTCGGTGCTCTACAGGTTCAACCTTTGTACTCTATTATTGCCTCACATTCCATCTCTTGTGAAAATATATTTGATTGGCTTTTCTGCAGGTTGTTTGCCAGGACTTTCCAAGACCTCCACTAGAAAACACAATAAACTTTTTGGAAGCTGGACAACTATCTTCATTTTTCAGAAACAGTGAAC
+
CBBCCFFFFFFFGGGGGGGGGGHHHHHHHHHHHHHHHHHHHHHHHHHHHHHHHCEGHHHHHHHGGGGGGHHGGGGGHHHHHHHHGHHHHHHHHHHHHHHHHHHHHHHHHHHHHHHHHHHHHHHHHHHHHHHGHHHHHHHHHHHHHHHHHHHHGHGGHHHHHGHHHHHGHHHHHHHHHHHHHGHHHHHHHHH<>GHHHHHGGFHHHHHHHHGGFHHEHHHHHGGEHHHHHHGGGGGGGGGGGFFGGGFFGF9
@M03495:530:000000000-LYBTV:1:1114:17255:15018 1:N:0:GTGCTCTG+TTCTTCCT
GTCAGCATGTGAGCTTTGGAATTAGCTGGTTTATCAACGGCAAAATATAGATCGGAAGAGCACACGTCTGAACTCCAGTCACGTGCTCTGATCTCGTATGCCGTCTTCTGCTTGAAAAAAAAAAAAAAAAAAAAAAAGAAAACAGCAACCACTGTCGAGCGATCTTAGAGTGTAACTCTGGCAAGACACGATAACTGACACTAGAGTCAGTAATGAGGAATCAGTCAGTAGCACGAGCGCATGAGAATGAA
+
DDDDCFFFFFFFGGGGGGGGGGHHHHHHHHHHHHHHHHGGGGGHHHHHHHHHHHGGGGHHHHHHHGHHHGHHHHHHHHHHHHGHHHGHHHHHBGHHGGHHHHGGGHGHHHGHHHHHHHHGGGGG>///<---<----...//<././/....00=0..-.--...0000000000000<0:0:0.////.99..:0<00000/0000000000:000/</0<0:00<00:0:00-<-----..00:0<0<0
@M03495:530:000000000-LYBTV:1:1114:15920:15031 1:N:0:GTGCTCTG+TTCTTCCT
GTCAGCATGTGAGCTTTGGATTAGTAAATTCGTTGACGACAGAAGGAGCAAGATAACGACCACAGGGAGGGTGGTTTATCAACGGCAAAATATAGATCGGAAGAGCACACGTCTGAACTCCAGTCACGTGCTCTGATCTCGTATGCCGTCTTCTGCTTGAAAAAAAAAAAAACAAAACATTACAAAGATACATAACAGAGAACTTAGAAGATAAATAATATAACCAATCTACAGTGTTAATTTCGTATTGG
+
DCCDDFFFFFFFGGGGGGGGGGHHHHHHHHHGHHHHHGGGGGHHHHHHHHHHHHHHHGGGGGHHHHGGGGGBEEEFHHHHHHHGGGGGHHHHHHGHHGHGGGGHHHHGHHGHHHGHHHHHHHHHHHHGHHHGHHHHH1GGFGGHHHGGGGHGHHHEHHHHFHHHGGGEG@--:..;.9.009009::/0;0;00;0;0/9/;9;0;00000;009000000000:0.0/0000000000000;0/9//000
@M03495:530:000000000-LYBTV:1:1114:8849:15043 1:N:0:GTGCTCTG+TTCTTCCT
GTCAGCATGTGAGCTTTGGAATTAGTAAATTTGTTGACGACAGAAGGAGCAAGATAACGACCACAGGGAGGGTGGTTTATCAACGGCAAAATATAGATCGGAAGAGCACACGTCTGAACTCCAGTCACGTGCTCTGATCTCGTATGCCGTCTTCTGCTTGAAAAAAAAAAAAAAAAAAGATTAAATACAGACTAACACAATTAATACAACACCACAAAACTTATATTCTATTCACATGTTTATAACTATAA
+
CBCDCFFFFFFFGGGGGGGGGGHHHHHHHHHHHGHHHHGGGGGHHHHHHHHHHFGHHHGGGGGHHHHGGGGGBFGGGHHHHHHHGGGGGHHHHHHHHHHHGGGGHHHHHHHGHHHGHHHHHHHHHHHHBGFHGHHHGG1FGHGGHHHHGGGHGHHHHHHHHFHHHGGGA@;;---:--..0000000:009.:0;000.;0000000000...;.:....0000000000000090009000000000000
@M03495:530:000000000-LYBTV:1:1114:28948:15055 1:N:0:GTGCTCTG+TTCTTCCT
GTCAGCATGTGAGCTTTGGTCCGCCTGGTTTATCAACGGCAAAATATAGATCGCAAGAGCACACGTCTGAACTCCAGTCACGTGCTCTGATCTCGTATGTCGTCTTCTGCTTGTAATAAAAAAATTCTCCGTAATCATTGCTTTCAGCTGATAAAGATTATTAGGAGTTAGGCTACTTTCGTTGTGTCCTTTGTTTGTATTGTTTCAGATCTTCTAGGTTTTGTCACGGCACTAAGTTTACTGTATTGGCT
+
AA?1AF1BDDFFFBGFGB1AFGGG?EECGHHHBDFGC0EFEAGFGHHHHGGHE/CAE0FFFHBGC0BG/FG1FDGFHF11FFHG/BGBE1B1GFHEA002BFFF/F2FDHBG101>2B>111//B1122B/?0//21>221211<@21@11?11111111111111><01>011101111..</<./=<0<0=<C///0;<0:0:0000</0<0:000;99A.99;9..-;-/0//;CB0;009;0000//
@M03495:530:000000000-LYBTV:1:1114:17622:15066 1:N:0:GTGCTCTG+TTCTTCCT
GTCAGCATGTGAGCTTTGGAGTGAAATCTCTTGTCTTAAGGAATAAAGGAAAAAGATTCCGTCGGAGGCTCGGTGCTCTACAGGTTCAACCTTTGTACTCTATTATTGCCTCACATTCCATCTCTTGTGAAAATATATTTGATTGGCTTTTCTGCAGGTTGTTTGCCAGGACTTTCCAAGACCTCCACTAGAAAACACAATAAACTTTTTGGAAGCTGGACAACTATCTTCATTTTTCAGAAACAGTGAAC
+
CDDDDFFFFFFFGGGGGGGGGGHHHHHHHHHHHGHHHHHHHGHHHHHHHHHHHHGGHHHHHGHGGGGGGHHGGGGGHHHHHHHHHHHHHHHHHHHHHHHHHHHHHHHHHHHHHHHHHHHHHHHHHHHHHHHHHHHHHHHHHGHHHFHHHHHHGHHHFHHHHGHHHHGGGHHHHHHHHHHHGHHHHHHHHHHFDGHGHHG<DDGHHGHHHHGGBGFHGHHFHGHHHHHHGHGGGGGGGGHFG;FGGGFFGG0
@M03495:530:000000000-LYBTV:1:1114:28649:15071 1:N:0:GTGCTCTG+TTCTTCCT
GTCAGCATGTGAGCTTTGGAGTGAAATCTCTTGTCTTAAGGAATAAAGGAAAAAGATTCCGTCGGAGGCTCGGTGCTCTACAGGTTCAACCTTTGTACTCTATTATTGCCTCACATTCCATCTCTTGTGAAAATATATTTGATTGGCTTTTCTGCAGGTTGTTTGCCAGGACTTTCCAAGACCTCCACTAGAAAACACAATAAACTTTTTGGAAGCTGGACAACTATCTTCATTTTTCAGAAACAGTGAAC
+
CBCCCFFFFFFFGFGGGGGGGFHGGHHHHHHHHHHHHHHHHHHHHHHHHHHHH2EFHFHHHGHGGGGGGHHGCAFGHHGHHHHHHHHHHHHHHHHHHHHHHHHHHHHHHHHHHHHGHHHHHHHHHGHGHHFGHHHHHHHHHHHHHHHHHHHHHHHGGGGHHGHHHHFHHHHHHHHHHHGHAGGHHHHHHHH1FFFHGGHEHHHHHHHHHHGGFHCHHHHAGCC:GGHHHFGGGGGGGGGGGFFGGGGBBC0
@M03495:530:000000000-LYBTV:1:1114:20192:15087 1:N:0:GTGCTCTG+TTCTTCCT
GTCAGCATGTGAGCTTTGGAGTGAAATCTCTTGTCTTAAGGAATAAAGGAAAAAGATTCCGTCGGAGGCTCGGTGCTCTACAGGTTCAACCTTTGTACTCTATTATTGCCTCACATTCCATCTCTTGTGAAAATATATTTGATTGGCTTTTCTGCAGGTTGTTTGCCAGGACTTTCCAAGACCTCCACTAGAAAACACAATAAACTTTTTGGAAGCTGGACAACTATCTTCATTTTTCAGAAACAGTGAAC
+
BBBBBFFFFFFFGGGGGGGGGGHHHHHHHHHHHHHHHHHHHHHHHHHHHHHHHAFGHHGHHHHGGGGGGHHGGGGGHHHHHHHHHHHHGHHHHHHGHHHHHHHHFHHHHHHHHHGHGHH4GFHHHHHHHHHHHHHFHFHHHHHHHHHHHHGHGGHHHHHHHGHHHHHHHHHHGHHHHHHFHHHHHHHHHHH1GHHHEHHGHHFHFHGHHHGGEGGGHHHHHBCCGHHHHGFGFGGGGGGFGBFFGFGCFF9
@M03495:530:000000000-LYBTV:1:1114:18657:15102 1:N:0:GTGCTCTG+TTCTTCCT
GTCAGCATGTGAGCTTTGGTCCAGCCTGAGTCCTGGTTTATCAACGGCAAAATATAGATCGGAAGAGCACACGTCTGAACTCCAGTCACGTGCTCTGATCTCGTATGCCGTCTTCTGCTTGAAAAAAAAAAAAAAAACTAGTTATCAATCCATAAAACTCAACTCTATTTATAAACTTATCAAGCTTGAGACCTATAGCTCACTCATAAGATGTGTTCTATTTACACATTGTCTCATGTTATATTATCACT
+
CCCDDFFFFFFFGGGGGGGGGGHHHGHHHHHHHHHHHHHHHHHHHGGGGGHHHBGHHHHHHGGGGHHHHHHHGHHHGHHHHHHHHHHHHGHHHGHHHHH4GHHGGHHHHGGGHGHHHHHHHFGHHHGGGGC<</<-<<00000=000000<0;:00000000/000;0;0000000000000;:000/.0.0.00000000000;/000;;00000/0000:000:;00:0000:0:0:000000;00000
@M03495:530:000000000-LYBTV:1:1114:28716:15112 1:N:0:GTGCTCTG+TTCTTCCT
GTCAGCATGTGAGCTTTGGAATTAGTAAATTCGTTGACGACAGAAGGAGCAAGATAACGACCACAGGGAGGGTGGTTTATCAACGGCAAAATATAGATCGGAAGAGCACACGTCTGAACTCCAGTCACGTGCTCTGATCTCGTATGCCGTCTTCTGCTTGAAAAAAAAAGTGAAACAGGAGTGACAGCTGATCCTTCACGTTCGCCTGTGATAGCCTTTATTATAGCGCCAATGCTGACGAAGGATTTTTG
+
A>AAAFFFF@FFGGG1B1F11ABGCAFFDGHHG0FGF10AE0AF11E0AGFBG0BDEAA/A/AFEGEF/?//BF?EFGBEEG@F?//>/0FEGHFBEFGG??/E00010BGC0<FCBGCD1<1FGDDHCGFF/@FB111<<FFCG<DH-.->>F111>11>000<-<--.0000;CCC..9/.00;0.9/000;00000.9.;.;999B//;///////////////--99-//9///--9--9-//9/;-
@M03495:530:000000000-LYBTV:1:1114:12919:15124 1:N:0:GTGCTCTG+TTCTTCCT
GTCAGCATGTGAGCTTTGGAGCTGGTTTATCAACGGCAAAATATAGATCGGAAGAGCACACGTCTGAACTCCAGTCACGTGCTCTGATCTCGTATGCCGTCTTCTGCTTGAAAAAAAAAAAAAAAAATCTAACAAAGCATTTGTAATCTACGTGCGAATAACAGCATTCACGTTCCCATTAGACATAGAGAAAGCTAATACACGTGACATCAGCAATCTGATCGTATATAAGGCTATCCCCGCTCACTGAC
+
CCDDEFFFFFFFGGGGGGGGGGHHHHHHHHHHHHGGGGGHHHHHHHHHHHGGGEHHHHHHHGHHHGHHHHHHHHHHHHGHHHFHHHHGFHHHGGHHHHGGGHGHHHHHHHHHHHHGGGF/<<>/<-->1<11<00<</0111<11111111:./.-.--.1000</11111.../<00111:1011<1:110:0/:1111100.<...1100:01/0011:11.:./01111<B000//0.----<:1100
@M03495:530:000000000-LYBTV:1:1114:28130:15150 1:N:0:GTGCTCTG+TTCTTCCT
GTCAGCATGTGAGCTTTGGTCCAGCCTGAGTCCCTGGTTTATCAACGGCAAAATATAGATCGGAAGAGCACACGTCTGAACTCCAGTCACGTGCTCTGATCTCGTATGCCGTCTTCTGCTTGAAAAAAAAAAAAAACAACATTCGAATCGACACGCAACGGACGACACACACCAGTGATAATACATATTCGTCGTATACGACACGACATAAACACAGTCTCCTGTGTAGCTGTACAAGATACGTGTGGTAA
+
EDEEEFFFFFFFGFGGGGGGGGHHGGHHHHGHHHHHHHHGHHHHHHGGGGGHHGGHHHHHHHGGGGHHGHHHGEHHHGHHHHHHHHHHHHGHHHGHHHHG@GHHGGHHHHGGGHGHHGHHHHCGGHHGGGDB/<<<....</1111<0...-<-.------<9-----/....9.101111<11011:1:/<.--./01...--.--<.11101.<.00:1010101111:0111110/011.0//../11
@M03495:530:000000000-LYBTV:1:1114:12943:15152 1:N:0:GTGCTCTG+TTCTTCCT
GTCAGCATGTGAGCTTTGGAGGGCAAGGGAGGGTGGTTTATCAACGGCAAAATATAGATCGGAAGAGCACACGTCTGAACTCCAGTCACGTGCTCTGATCTCGTATGCCGTCTTCTGCTTGAAAAAAAAACTACTCGATATACTGAACCAGAATTCGGGCTGAAACGTAAAGTGTGAGAAGTCAAGTCTGAAGGCCAGTAGCCCGACCCTGGCTGGTCCACACGCGGTGAGATCTATCACAAACCTCCCAA
+
A>AAAFBF1DDFGGG1DGBGF1EEFCE0?0AAAEFEGFHFHEA2F?E?/EHFG1DFGBGGHGCAEGHFHHFH/0/FEHGFHHHHFG@GDEGGFGBGB1BDFFGGCGHE1EECFE>>11>F<F1F1F/BCC/1??11..>.<1111111<<<</<=0..<--..0;0.:..::0:;0;090/;000000;;F00/;..;000009;-9@9/---;-;//////---;-:9--/;;;///////--9//-:-/
@M03495:530:000000000-LYBTV:1:1114:5488:15156 1:N:0:GTGCTCTG+TTCTTCCT
GTCAGCATGTGAGCTTTGGAATTAGTAAATTCGTTGACGACAGAAGGAGCAAGATAACGACCACAGGGAGGGTGGTTTATCAACGGCAAAATATAGATCGGAAGAGCACACGTCTGAACTCCAGTCACGTGCTCTGATCTCGTATGCCGTCTTCTGCTTGAAAAAAAAAAAACATACAGTGCAAAAACGACGACATTAAACAAACACATGATATAAATGCAGTAACCTCGATCCAGACACGATAAGGCTAT
+
DDDDDFFFFFFFGGGGGGGGGGHHHHHHHHHHGGHHHHGGGGGHHHHHHHHHHGHHHHGGGGGHHHHGFGGGBBFFGHHHHHHHGGGGGHHHHHHHHHHGGGGGHHHHHHHGHHHGHHHHHHHHHHHHGHHHGHHHHHDHHHFGHHHHGGGHGHHHGGHHHHHHGGGGGG=<<.0000<000000:<.-.-99--.0<0<00...<..<00<:000000:00<00000/../..<00.//.-...00/000
@M03495:530:000000000-LYBTV:1:1114:11171:15167 1:N:0:GTGCTCTG+TTCTTCCT
GTCAGCATGTGAGCTTTGGTCCAGCCTGAGTCCTGGTTTATCAACGGCAAAATATAGATCGGAAGAGCACACGTCTGAACTCCAGTCACGTGCTCTGATCTCGTATGCCGTCTTCTGCTTGAAAAAAAAAAAAAGAAATCGAACAATATGAAACCAGTGGAAGAAGAGTATAACGAAGGCAATATGAAACATCACGGAGGAGATAACGACATTCCTACCACTGTAAATAGACGTGTGCACACTCACTGACC
+
CCCCCFFFFFFFGGGGGGGGGGHHHGHHHHHHHHHHHHHHHHHHHGGGGGHHHBFHHHHHHGGGGHHHGHHHFHHHEDFHHHHHHHHHHGHHHGHHHHH@GHHGGHHHHGGGHGHHHGHHHHHHHHGGGGB/><..0011.00<-/00<00000<..=0/<0/.//0.000000:...:...00900;009000:.:A.-...9090..-;.000900.000;0;00000;0.9.9.0000.///:0:;0/
@M03495:530:000000000-LYBTV:1:1114:3821:15167 1:N:0:GTGCTCTG+TTCTTCCT
GTCAGCATGTGAGCTTTGGATACTGGTTTATCACGGCAAAATATAGATCGGAAGAGCACACGTCTGAACTCCAGTCACGTGCTCTGATCTCGTATGCCGTCTTCTGCTTGAAAAAAAAAAAACCAAACACAGCTGCATAACGCTTATATCTACGTACTATTAGAAAAGATAAGTGAGATGTACAGCATAATATAGTAGTTGATGCTAATTTATATACAAGTGCAAGTTATGTGCTATGTGATGAGTGCAGG
+
CCCCCFFFFFFFGGGGGGGGGGHHHHGHHHHHHHGGGGGHHGHHHHHHHHGGGEHHHHHHHGHHHGHHHHHHGGHHHHGHHHGHHHHH4FHHFFHGHHGGGHGHHHHHHHGGHHHGFCC>/>//////00/0?1110=111.-<..111>00<.<<.<0<=000<0//.000:;00000:000000/0000:00000:0000:000000;00000000000:0:00:000000000;000:0000:;000.
@M03495:530:000000000-LYBTV:1:1114:29391:15177 1:N:0:GTGCTCTG+TTCTTCCT
GTCAGCATGTGAGCTTTGGAGTGAAATCTCTTGTCTTAAGGAATAAAGGAAAAAGATTCCGTCGGAGGCTCGGTGCTCTACAGGTTCAACCTTTGTACTCTATTATTGCCTCACATTCCATCTCTTGTGAAAATATATTTGATTGGCTTTTCTGCAGGTTGTTTGCCAGGACTTTCCAAGACCTCCACTAGAAAACACAATAAACTTTTTGGAAGCTGGACAACTATCTTCATTTTTCAGAAACAGTGAAA
+
BCCCCFFFFFFFGGGGGGGGGGHHFGHHHHHHHGHHHHGHHFFFHHHHHHHHHFGFFHHGGFHGEGGGGHHGGEEGFGHHGHHHHHHHHHGHHGGHHFGHHHHHEHHFHBGHFEHHHFH4FGHGFHHHGHHHGHHHHDHHHFHGH?GCFHGFGHB?GHHHHGHHFHHGFGGEGHHGHFDGFB0<<GFGHHH1<<CF.<.<DF<<GHHHHHGGHHHGHHF.;:C.GHGCGHGGGGFGG/BFBBFFBFB09=0
@M03495:530:000000000-LYBTV:1:1114:13898:15211 1:N:0:GTGCTCTG+TTCTTCCT
GTCAGCATGTGAGCTTTGGAATTAGTAAATTCGTTGACGACAGAAGGAGCAAGATAACGACCACAGGGAGGGTGGTTTATCAACGGCAAAATATAGATCGGAAGAGCACACGTCTGAACTCCAGTCACGTGCTCTGATCTCGTATGCCGTCTTCTGCTTGAAAAAAAAAAAAAAAAATTACAACAATGTGGATGCTATAGGAAGTAAGTAGTAATTAGAAACATAATTCTAGACTAAGAATGATCAGTTAA
+
CCDCEFFFFFFFGGGGGGGGGGHHHHHHHHHHGHHHHHGGGGGHHHHHHHHHHFGHHHGGGGGHHHHGFFGGBFFEGHHHHHHHGGGGGHHHHHHHHHHHGGGGHHHHHHHGHHHGHHHHHHHHHHHHGHHHGHHHFG1FGHGGHHHHGGGHGHHHHHHHGHHHHGGG<E<<9---9.:01110<.00110000<1:<11001.011111111111<0111//011111111<1100001:10:1101111
@M03495:530:000000000-LYBTV:1:1114:3536:15212 1:N:0:GTGCTCTG+TTCTTCCT
GTCAGCATGTGAGCTTTGGAATTAGTAAATTCGTTGACGACAGAAGGAGCAAGATAACGACCACAGGGAGGGTGGTTTATCAACGGCAAAATATAGATCGGAAGAGCACACGTCTGAACTCCAGTCACGTGCTCTGATCTCGTATGCCGTCTTCTGCTTGAAAAAAAAAAAAAAAAATCAAGAGATCAGTAACTAGTCTTATTGATAGGCACACGAACACATCGAAAGTCACTGCTGGAGCAGCGAGTGAC
+
BBBBBFFFFFFFGFGFGGGGGGHHHHHHHHHHGHHHHHGFGGGHHHHHHHHHHGHHHGEFFFGHHGHGFEFGBFFFGHHHHGHHGGGGGHHHHHHHHHHHGGGGGHBHFGHGHHHGHHGHHGHHHHHHGHHHGGHHHG1FHGFFHHFFDFGHGGHFGHHHHGGFHG<@DC--;9---.//9//..////;/////////://////9////...9-.--..//.//..////////;;..../.----;;9
@M03495:530:000000000-LYBTV:1:1114:15408:15213 1:N:0:GTGCTCTG+TTCTTCCT
GTCAGCATGTGAGCTTTGGAATTAGTAAATTCGTTGACGACAGAAGGAGCAAGATAACGACCACAGGGAGGGTGGTTTATCAACGGCAAAATATAGATCGGAAGAGCACACGTCTGAACTCCAGTCACGTGCTCTGATCTCGTATGCCGTCTTCTGCTTGAAAAAAAAAAAAAAACACATAAACACAGCTCAGACAACTACTTGCGCACAGACAGTAAGAGACATGTATCTGTGTAGCATCACGTAAACAA
+
DDDCCFFFFFFFGGGGGGGGGGHHHHHHHHHHGHHHHHGGGGGHHHHHHHHHHGHHHHGGGGGHHHHGFGGG>FFGGHHHHHHHGGGGGHHHHHHHHHHHGGGGGHHHHHHGHHHGHHHHHHHHHHHHGHHHGHHHHHDGHHGGHHHHGGGHFHHHHGHHGHHHHGGGGG@:-=-....;00000.;..:00/00:/.0000000-----/0.//00;00:///0;000000000:00:00:0../.:00.
@M03495:530:000000000-LYBTV:1:1114:21237:15221 1:N:0:GTGCTCTG+TTCTTCCT
GTCAGCATGTGAGCTTTGGAGTGAAATCTCTTGTCTTAAGGAATAAAGGAAAAAGATTCCGTCGGAGGCTCGGTGCTCTACAGGTTCAACCTTTGTACTCTATTATTGCCTCACATTCCATCTCTTGTGAAAATATATTTGATTGGCTTTTCTGCAGGTTGTTTGCCAGGACTTTCCAAGACCTCCACTAGAAAACACAATAAACTTTTTGGAAGCTGGACAACTATCTTCATTTTTCAGAAACAGTGAAC
+
CCCCCFFFFFFFGGGGGGGGGGHHHHHHHHHHHHHHHHHHHFFHHHHHHHHHHEEGHIHHHHHGGGGGGHHGEGGGHHHHHHHHGGHHHHHHHHHHHHHHHHHHHHHGHHHHHHHHHHHHHHHHHHHHHHHHGHHHHHHHHHHHHHHHHHHHHHHHHHHFHFHHHHHHHFHHHHHHGGHHHHHHHHHHHFH1<GHHFHHEGDGGHHHHHHGGEGBEHHHHHFGGHHHHHHGGGGGGGGGGEFFFGGFBFF0
@M03495:530:000000000-LYBTV:1:1114:10853:15250 1:N:0:GTGCTCTG+TTCTTCCT
GTCAGCATGTGAGCTTTGGTCCAGCCTGAGTCCCTGGTTTATCAACGGCAAAATATAGATCGGAAGAGCACACGTCTGAACTCCAGTCACGTGCTCTGATCTCGTATGCCGTCTTCTGCTTGAAAAAAAAAAAAATATAGATCGAATGCGTGCGTCGTCTGCAAAAACAACAAATAGAAGTAACAACGTACCATATTAGAATGCAGATAATCTCCACGTAAGCTGAACGCATGATAGCATCAACAGCTGAG
+
CCCCCFFFFFFFGGGGGGGGGGHHHGHHHHHHHHHHHHHGHHHHHHGGGGGHHFGHHHHGHHGGGGHHHHHHGEHHHGHHHHHHHHHHHHGHHHGHHHHHFHHHGGGHHHGGGHGHHHGHGHFGHHHDGGC>//<011<1=1<<.>C11.<.<<.--:...0000/...9....0;0000000000.-9...0000000090090000;0:00000/../..:0000;..-:.;000009000;0/.000.
@M03495:530:000000000-LYBTV:1:1114:10409:15291 1:N:0:GTGCTCTG+TTCTTCCT
GTCAGCATGTGAGCTTTGGAGTGAAATCTCTTGTCTTAAGGAATAAAGGAAAAAGATTCCGTCGGAGGCTCGGTGCTCTACAGGTTCAACCTTTGTACTCTATTATTGCCTCACATTCCATCTCTTGTGAAAATATATTTGATTGGCTTTTCTGCAGGTTGTTTGCCAGGACTTTCCAAGACCTCCACTAGAAAACACAATAAACTTTTTGGAAGCTGGACAACTATCTTCATTTTTCAGAAACAGTGAAC
+
CCCCCFFFFFFFGGGGGGGGGGHHHHHHHHHHHHHHHHHHHHHHHHHHHHHHHHGGHIHHHIHGGGGGGHHGGGGGHHHHHHHHHHHHHHHHHHHHHHHHHHHHHHHHHHHHHHHHHHHHHHHHHHHHFFDGGHHHHHHHHHHHHGHHHHHHHHHHHHHHHGHHHHHHHHHHHHHHHHHHHGHHHHHHHFF>FGHHHFHCGHGHHHHHHHGGHHGHHHHHHGCCHHHHHHGGGGGHHGGGGFGGGGFBFC0
@M03495:530:000000000-LYBTV:1:1114:20353:15308 1:N:0:GTGCTCTG+TTCTTCCT
GTCAGCATGTGAGCTTTGGAATTAGTAAATTCGTTGACGACAGAAGGAGCAAGATAACGACCACAGGGAGGGGGGTTTATCAACGGCAAAATATAGATCGGAAGAGCACACGTCTGAACTCCAGTCACGTGCTCTGATCTCGTATGCCGTCTTCTGCTTGAAAAAAAAAAATAACCATCCACTGCTTTAGAACCACTACTACAGCTGAAGCACTGGTATCTCTGGCGGATTTCACGACCTCATTAATCGCC
+
BAABBFFFFFFFGGGCGGGGGGHHHHHHHHHGGGHHHGFGGGGHHHFHHHHHHHFHHHGAEEGHHHHGFEGG0>ACFGHHFFHHGFCGGHFHHEHHHHHHGGGGHHHHHGGGGGGGGGGGGGGGFFGGDGGGGGGGFFBFFFFFFFFBFDFFEFFFFFFFF/FFFFFF--9./9/;/9/./;///9////;/9.;A////:/:////:////.//:;//:999///----./99B..--9////9//9..;
@M03495:530:000000000-LYBTV:1:1114:17551:15321 1:N:0:GTGCTCTG+TTCTTCCT
GTCAGCATGTGAGCTTTGGAATTAGTAAATTTGTTGACGACAGAAGGAGCAAGATAACGACCACAGGGAGGGTGGTTTATCAACGGCAAAATATAGATCGGAAGAGCACACGTCTGAACTCCAGTCACGTGCTCTGATCTCGTATGCCGTCTTCTGCTTGAAAAAAAAAAAAAATACATGGTACACGAGTAGCTCTGCTAGTTCTTAGTAAACAGTGTCAGATAGAAAGACATATGAGGTAAGAGCAGTAA
+
CCCCCFFFFFFFGGGGGGGGGGHHHHHHHHHHHGHHHHGGGGGHHHHHHHHHHFGHHHGGGGGHHHHGGGGGBFGGGHHHHHHHGGGGGHHHHHHHHHHHGGGGHHHHHHHGHHHGHHHHHHHHHHHHGHHHGHHHHG=FHHGGHHHHGGGHGHHHHHHGHHHHHGGGGF?;--.000;0/;0000.--..00000900090;000;0000000/0000000;0;0:00//;;0;000//00:00/0/0;0
@M03495:530:000000000-LYBTV:1:1114:6873:15322 1:N:0:GTGCTCTG+TTCTTCCT
GTCAGCATGTGAGCTTTGGAGTGAAATCTCTTGTCTTAAGGAATAAAGGAAAAAGATTCCGTCGGAGGCTCGGTGCTCTACAGGTTCAACCTTTGTACTCTATTATTGCCTCACATTCCATCTCTTGTGAAAATATATTTGATTGGCTTTTCTGCAGGTTGTTTGCCAGGACTTTCCAAGACCTCCACTAGAAAACACAATAAACTTTTTGGAAGCTGGACAACTATCTTCATTTTTCAGAAACAGTGAAC
+
CCCCCFFFFFFFGGGGGGGGGGHHHHHHHHHHHHHHHHHHHHHHHHHHHHHHHFGGHHHIHIHGGGGGGGHGCEGGHHHHHHHHHHHHHHHHHHHHHHHHHHHHHHHHHHHHHHHHHHHHHHHHHHHHHHHHHHHHHHHHHHGGFCGHHHHHHHHHHHHHHGHHHHHHHGHHHHHHGHHHHHHHHHHHHHH1FHHHHHHEGHDGHHHHHHGGEHFHHHEHHGFCHHHHHHFGGGGGGGGGGFGGGFB9FF0
@M03495:530:000000000-LYBTV:1:1114:26308:15334 1:N:0:GTGCTCTG+TTCTTCCT
GTCAGCATGTGAGCTTTGGAATTAGTAAATTCGTTGACGACAGAAGGAGCAAGATAACGACCACAGGGAGGGTGGTTTATCAACGGCAAAATATAGATCGGAAGAGCACACGTCTGAACTCCAGTCACGTGCTCTGATCTCGTATGCCGTCTTCTGCTTGAAAAAAAAAAAAAAAACGATTAAGAAAAGTCAATAAAGTGCTATGATTACACGAAAACGAAGCAAATAGTAACTACAAGCAACAATTGTCG
+
CCCCCFFFFFFFGGGGGGGGGGHHHHHHHHHHGGHHHHGGGGGHHHHHHHHHHBGHHHGGGGGHHHHGCEGGEFGGGHHHHHHHFGGGGHHHHHHHHHHHGGGGHHHHHHHGHHHGHHHHHHHHHHHHGHHHGHHHHH1FGHGGHGHHGGGHGHHHHHHHHFHHHGGGGE9-;-:-.-....0000///000000;B0:000;F00000000.-..-/-...;090000;00;000:00./;...00090.
@M03495:530:000000000-LYBTV:1:1114:18575:15356 1:N:0:GTGCTCTG+TTCTTCCT
GTCAGCATGTGAGCTTTGGAGGGCAAGAAGTGGTTGTGACATTGCTATGGCAGCTAGAGCCAACAATTACCTTAAATTCCAAAAACAACATACTCCTCCTTTGGAATTAGTAAATTCGTTGACGACAGAAGGAGCAAGATAACGACCACAGGGAGGGTGGTTTATCAACGGCAAAATATAGATCGGAAGAGCACACGTCTGAACTCCAGTCACGTGCTCTGATCTCGTATGCCGTCTTCTGCTTGAAAAAA
+
DCDEEFFFFFFFGGGGGGGGGGGGGGGHHHHHHHGGGGHHHHHHHHHHHHHHGEGHHHHHHHHGGHHHHHHHHHHHHHHHHHHHHGHHHHHHHHHHHHHHHHHHHHHHHHHHHHHHHGHHHHHGGGGGHHHHHHHHHHHHHHHGGGGGHHHHGFEGGEGGEFHHHHHHHGGGGGHHHHHHHHHHHGGGGHHGHHHGAAEFGGGGGGGGGGGGGGFGGGGGGGGFFGFFFFFFFFFFFFFEFFFFFFFBF?A
@M03495:530:000000000-LYBTV:1:1114:15825:15358 1:N:0:GTGCTCTG+TTCTTCCT
GTCAGCATGTGAGCTTTGGTCCAGCCTGAGTCCTGGTTTATCAACGGCAAAATATAGATCGGAAGAGCACACGTCTGAACTCCAGTCACGTGCTCTGATCTCGTATGCCGTCTTCTGCTTGAAAAAAAAAAAAAACAAAACCGAGAGAGTAAAACTTATTAATTACGACAACGTCGATCGATACAGATTCGAGCTGTCCATTGGACATAGTACGAATATCACATGGTGTGATGTGAGTCACTGATGTAGAT
+
CBCCCFFFFFFFGGGGGGGGGGHHHGHHHHHHHHHHHHHHHHHHHGGGGGHHHGHHHHHHHGGGGHHHHHHHGHHHGHHHHHHHHHHHHGHHHGHHHFGBGHHGGHHHHGGGHGHHHHHHHHHGHHGGGC<</<<..>000.-----..<1111001<1::1<1<C..:-9.9<.--..-.<.-11<111.1/<.0100<111000<011111.<9..1111010/119.11<111111111:01111111
@M03495:530:000000000-LYBTV:1:1114:3242:15364 1:N:0:GTGATCTG+TTCTTCCT
GTCAGCATGTGAGCTTTGGTCCAGCCTGAGTCCTGGTTTATCAACGGCAAAATATAGATCGGAAGAGCACACGTCTGAACTCCAGTCACGTGATCTGATCTCGTATGCCGTCTTCTGCTTGAAAAAAAAAAAAAAACAGCACATGAGTGCTAGAGGTCACTTGTCTTATAATGAACCTGCTTGAGGCAGTGTTTTGTATGTCTACTCTTCCACTAGTGAAATATCTAGTCTGTATAGTATCATACATGGAC
+
CCCCCFFFFFFFGGGGGGGGGGHHHGHGHHHHHHHHHHHHHHHHHGGGGGHHHBGHHGHHHGGGGHHHGHHHEHHHGHHHHHHHFFGHHGHHHHHHHHD@GGHGGHHHHGGGHGHHHHHGBGFFFGGGGC/>/<->.><././<000<00<00<0:0/00000000000000;00;::..009.0/...=000;;./900;0000000000000/0;0000BF:090009000090000000:0000:/00
@M03495:530:000000000-LYBTV:1:1114:9222:15373 1:N:0:GTGCTCTG+TTCTTCCT
GTCAGCATGTGAGCTTTGGAGGGCAAGAAGTGGTTGTGACTGGTTTATCACGGCAAAATATAGATCGGAAGAGCACACGTCTGAACTCCAGTCACGTGCTCTGATCTCGTATGCCGTCTTCTGCTTGAAAAAAAAAAAAAAAACACGTACATAGATGAACACACTATTACTACATGAATATATGTGAACGCATACAGCTTGATCTCAGGTATATAGCTGTATACGTATACGCTCTCATACGACTCTCAGAT
+
CCDCDFFFFFFFGGGGGGGGGGGGGGGHHHGFHGGGGGHHHHHHHHHHHHHGGEGGHHHHHHHHHHHGGGGHHHHHHHGHHHGHHHHHHHHHHHHGHHHGHHHFG4FHHFGHHHHGEGHGHHGHHHGFGGGHGGGGC/>-<--...;;/..00;00;0000/..:/;000::000000;00000;000:..-..:00000:.0000;0/0000000000;0000.:0000.;...:000::....0000;0
@M03495:530:000000000-LYBTV:1:1114:6890:15384 1:N:0:GTGCTCTA+TTCTTCCT
GTCAGCATGTGAGCTTTGGAATTAGTAAATTCGTTGACGACAGAAGGAGCAAGATAACGACCACAGGGAGGGTGGTTTATCAACGGCAAAATATAGATCGGAAGAGCACACGTCTGAACTCCAGTCACGTGCTCTATCTCGTATGCCGTCTTCTGCTTGAAAAAAAAAAAAAAAAATACATAATACATTGGAAGCTGCCCACCACCATATAAACAGCACGACAGATATAACACAAAGCACGTGACCTAGCA
+
DEDEEFFFFFFFGGGGGGGGGGHHHHHHHHHHGGHHHHGGGGGHHHHHHHHHHBGHHHGGGGGHHHGGGGGGBFEGGHHHHHHHGGGGGHHHHHHHHHHHGGGGHHHHHHHGHHHGHHHHHHHHHHHHGHHHGHHHHBHHHGGHHHHGGGHGHHHHHHGHGHHHGGEGG-<----<.000111:110111001<<<00..09.....0<111101/./.-.---:11111100...//0/-....11:000
@M03495:530:000000000-LYBTV:1:1114:5819:15390 1:N:0:GTGCTCTG+TTCTTCCT
GTCAGCATGTGAGCTTTGGTCCAGCCTGAGTCCTCTGGTTTATCAACGGCAAAATATAGATCGGAAGAGCACACGTCTGAACTCCAGTCACGTGCTCTGATCTCGTATGCCGTCTTCTGCTTGAAAAAAAAAAAAAAAATCTAGTATGCCGTATTCTACATGAAAAAAAATATATAATGAAGAGTAAGACAAACAACTAATGACATATGATAATATTCATATCACATACAGCATTATGAGCGCAATAAAAA
+
CCCCCFFFFFFFGGGGGGGGGGHHHGHHHHHHHHHHHHHHHHHHHHHGGGGGHFHHHHHHHHHGGGGHHHHHHHGHHHGHHHFHGHHHGHHGGHHGHHHHF4BDFFGHHHHGGGHGHHHFFHHCHFHHGGCB/ADC--<.<0=<==0000<;..0000:00:00;0.:--.90;000000000.000900:9/...9;000;009:00000000000:0;000:0000000:/00;B0900----.90090
@M03495:530:000000000-LYBTV:1:1114:3399:15401 1:N:0:GTGCTCTG+TTCTTCCT
GTCAGCATGTGAGCTTTGGAGTGAAATCTCTTGTCTTAAGGAATAAAGGAAAAAGATTCCGTCGGAGGCTCGGTGCTCTACAGGTTCAACCTTTGTACTCTATTATTGCCTCACATTCCATCTCTTGTGAAAATATATTTGATTGGCTTTTCTGCAGGTTGTTTGCCAGGACTTTCCAAGACCTCCACTAGAAAACACAATAAACTTTTTGGAAGCTGGACAACTATCTTCATTTTTCAGAAACAGTGAAC
+
AAAAAFBF1FFFFCGGGDGGGGFFGHHHHHHHHHHHFHHHH1GHHHFHHHHHHHEGHHHDFFHEEGGE?GGE/EEEFFHHGHFFHHFHHHHHHHHHHFFGHFGFHHHHHGFCFEFHHGGHHHHHHHHG1EEGFGFHFHHHHFFHH0CGHFFHHHBGFGFGHGFHHHHHBHHHHHHHHHHGHHHHHEHHGGB<FFHGCGH.DGHHHHHHHHGGFFFHGHGEFC.;CGHEHHGGGGGGGGGFGBF9FGGBFF0
@M03495:530:000000000-LYBTV:1:1114:6769:15405 1:N:0:GTGCTCTG+TTCTTCCT
GTCAGCATGTGAGCTTTGGAATTAGTAAATTCGTTGACGACAGAAGGAGCAAGATAACGACCACAGGGAGGGTGGTTTATCAACGGCAAAATATAGATCGGAAGAGCACACGTCTGAACTCCAGTCACGTGCTCTGATCTCGTATGCCGTCTTCTGCTTGAAAAAAAAAAAAAAAAAAAAAACAGACAAGTCTGTTGCAAGAAAATGATCATCAAAATAAAGAGACTATTACAATCGAGCTAATGCACAAA
+
CCCCDFFFFFFFGGGGGGGGGGHHHHHHHHHHGHHHHHGGGGGHHHHHHHHHHGHHHHGGGGGHHHHGFGGG1BEGGHHHHHHHGGGGGHHHHHHHHHHHGGGGHHHHHHHGHHHGHHHHHHHHHHHHGHHHGHHHGG1GHHGGHHHHGGGHGHHHGHHHGHHHHGGGG@@9-9--------../<.//.1111:101010<//:10<11<11100<001111///0011111110.....<1111101/.
@M03495:530:000000000-LYBTV:1:1114:17119:15444 1:N:0:GTGCTCTG+TTCTTCCT
GTCAGCATGTGAGCTTTGGAGGGCAAGAAGTGGTTGTGACATTGCTGGTTTATCAACGGCAAAATATAGATCGGAAGAGCACACGTCTGAACTCCAGTCACGTGCTCTGATCTCGTATGCCGTCTTCTGCTTGAAAAAAAAAAAAGATTTTATGACGGATGTTAGCCAGGACTTTCCAATGCCAACACACGAAAATACGATAACCTTTTTATATGCGGGAGCAATCTACGTATTTTTCAGCACACGTGAAC
+
DCDCDFFFFFFFGGGGGGGGGGGGGGGHHHHHHGGGGGHGHHHHHHHHFGHHHBGHHGGGGGHHHHGHHGHHHGGGGHHHHHHHGHHHGGHHHHHHHHHHHGHHEGHHHGHDGHHGGHGGHGGGHGFHHHHHHFHFHH@@/A/--..000000=00<-..<C00<:00..../<<00<00:0000<<...--..-:0:.9...000<<00.0:000.--<-.9/<0000..0<0B<0::000<:.<....:
@M03495:530:000000000-LYBTV:1:1114:15428:15462 1:N:0:GTGCTCTG+TTCTTCCT
GTCAGCATGTGAGCTTTGGAACAGGGAGGGTGGTTTATCAACGGCAAAATATAGATCGGAAGAGCACACGTCTGAACTCCAGTCACGTGCTCTGATCTCGTATGCCGTCTTCTGCTTGAAAAAAAAAAAAAAACACAACAGCACGATGTTTATGTAAAGCTGAGTACACATGAACATATGACACACGATTTACATGTACTCACGCTTAGTATATACAGTTGCAATGACGCCACAACAGATCACGTAGTTTG
+
DDDDDFFFFFFFGGGGGGGGGGHHHGFGGGEFFEFHHHHHHHGGGGGHHHHHHGHHHHGGGGHHHHHHHGHHHGHHHHHHHHGHHHGHHHGHHHHF4GHHGGHHHHGGGHGHHHHHHHHHHHHGGGGF/<<<-...<..././.-....00:00000;00:00.00000000000::000;;00/.--.;.000:0::00:00...9:00:000000000;000;000..-......//:00:.:/.9000
@M03495:530:000000000-LYBTV:1:1114:20621:15492 1:N:0:GTGCTCTG+TTCTTCCT
GTCAGCATGTGAGCTTTGGTTTATCAACGGCAAAATATAGATCGGAAGAGCACACGTCTGAACTCCAGTCACGTGCTCTGATCTCGTATGCCGTCTTCTGCTTGAAAAAAAAAAAAAAAATAGAAGAAAATCAAGATTAAGAACATCAGCAGTTAAGAGTGTAATTATATACAATACAGTAACATGACCTCTACATAACAACAACGATGAACTCACGAGACGTAGCTACTGCTACTCGCGAGCATCAGATG
+
DDDDDFFFFFFFGGGGGGGGGGHHHHHHGGGGGHHHHHHHHHHHGGGGHGHHHFGGHHHGHHHHHHHHHHHHGHHHGHHHHH5DGHFGHHHHGGGHGHHHHHHHGHHHHGGGGGB////<011<1=1<0011>10<00000<0//=<0<00.000<0000000<0000:<0000000:000:0000000000000000000....-.<.0000000..-.....<.0000000000:.------0000000
@M03495:530:000000000-LYBTV:1:1114:23200:15495 1:N:0:GTGCTCTG+TTCTTCCT
GTCAGCATGTGAGCTTTGGTCCAGCCTGAGTCCCTGGTTTATCAACGGCAAAATATAGATCGGAAGAGAACACGTCTGAACTCCAGTCACGTGCTCTGATCTCGTATGCCGTCTTCTGCTTGAAAAAAAAAAAAAACAAAAATTCATAAATGCTCGTATGGTGACTAATGCGCGTAGACTAGCGGGATGCACCAGCTTCATTCTTACGGCAGTGTCGTAGCTCGGGTGCGTAAATTACTCTCTCATCGTGT
+
EEEEEFFFFFFFGGGGGGGGGGHHHGHHHHHHHHHHHHHHHHHHHHGGGGGHHGHHHHHHHHGGGGHHHHHHHGHHHGHHHHHHHHHHHHGHHHGHHHHHDGHHGGHHHHGGGHGHHHHHHHGHHHHGGFBB<>>>...00..0<<D1===1111.<.<//11<0110111..----91100/-<<-../0</...<011111111:..---/0<19....1<.--9-<=E...11011110000<109<<
@M03495:530:000000000-LYBTV:1:1114:9388:15496 1:N:0:GTGCTCTG+TTCTTCCT
GTCAGCATGTGAGCTTTGGAATTAGTAAATTCGTTGACGACAGAAGGAGCAAGATAACGACCACAGGGAGGGTGGTTTATCAACGGCAAAATATAGATCGGAAGAGCACACGTCTGAACTCCAGTCACGTGCTCTGATCTCGTATGCCGTCTTCTGCTTGAAAAAAAAAAAAAAATAAACCTCCATACGACAATCAAACGACTATAACGTCTACGTAAGAAAAGTACACGTTTATAATCTATGTACTATGG
+
CCCCCFFFFFFFGGGGGGGGGGHHHHHHHHHHGGHHHHGFGGGHHHHHHHHHHBGHHHGFGGGHHHHGGGGGBBEGGHHHHHHHGGGGGHHHHHHHHHHGGGGGGHHHHHHGHHHGHHHHHHHHHHHHBF??FHHHBG1FGHFGHHHHGGGHGHHGHGDC<CGFHGGGGF@-9-;.0000///./099..9-;090000..-.-0000:/.9.0.909.00///00000...;.00000000000900000
@M03495:530:000000000-LYBTV:1:1114:7400:15498 1:N:0:GTGCTCTG+TTCTTCCT
GTCAGCATGTGAGCTTTGGAGTGAAATCTCTTGTCTTAAGGAATAAAGGAAAAAGATTCCGTCGGAGGCTCGGTGCTCTACAGGTTCAACCTTTGTACTCTATTATTGCCTCACATTCCATCTCTTGTGAAAATATATTTGATTGGCTTTTCTGCAGGTTGTTTGCCAGGACTTTCCAAGACCTCCACTAGAAAACACAATAAACTTTTTGGAAGCTGGACAACTATCTTCATTTTTCAGAAACAGTGAAC
+
BBBBBFFFFBFFGCGBGGGGGGHHHHFHHHHHHHHGHHHHHHHGHHHGFHHHHAEFHHFHGGFGGGGGGHGGEEGGHHHHHGHHHHHHHHGHHHHHHHHHHGHHFGHHHHHHHHHHGHHHFHHHHHHHHHGEHGHGHHHHHHHHHHHFHHHHGHGHHGHHHGHHHHHHHHHFHHHHHHHHHGHHHHHHGHH>F<GGEHHGGHHHHGHHHHGGFHHHGHHHHGGGHHHHHHGGGGGGGGGGGCGGGGFCFF9
@M03495:530:000000000-LYBTV:1:1114:28957:15508 1:N:0:GTGCTCTG+TTCTTCCT
GTCAGCATGTGAGCTTTGGAATTAGTAAATTCGTTGACGACAGAAGGAGCAAGATAACGACCACAGGGAGGGTGGTTTATCAACGGCAAAATATAGATCGGAAGAGCACACGTCTGAACTCCAGTCACGTGCTCTGATCTCGTATGCCGTCTTCTGCTTGAAAAAAAAAATGATCTTACTGAATTAATAACGCTATTTGTCGTTCTCCCGGCATCTACCAGTGTATTTAACTTTTTCTTATTGTTTTAGGT
+
BBBBBFFFFFFFGCGFGGGGGGHHHHGHHGHHGHHHHHGGGGGFHHHHHHHHH2BEGGGEEFGHHFEGEEEGEFFGGHHHHHFHFGGGGHHHFHHHHHHHGGGGHFGFFHHGHHHGHHCHHHFFHHHFGGHGFHHH11?FHH?AGCDHGGGHFFGFHHHGH0D<C@-CD-.00000;0000000;0000;0.-...00;00:.9.9///;-;--///////9////9////9//B//;;/9////.9/9/9
@M03495:530:000000000-LYBTV:1:1114:23895:15531 1:N:0:GGGCTCTG+TTCTTCCT
GTCAGCATGTGAGCTTTGGAATTAGTAAATTTGTTGACGACAGAAGGAGCAAGATAACGACCACAGGGAGGGTGGTTTATCAACGGCAAAATATAGATCGGAAGAGCACACGTCTGAACTCCAGTTACGTGCTCTGATCTCGTATGCCGTCTTCTGCTTGAAAAAAAAAAAAATAAAATGTATAATACAGTGAGATACATAATTCGATCTTTCTTATTTGGCTGTTATTATGACGAGTGATATTTCATTGT
+
DDDEEFFFFFFFGGGGGGGGGGHHHHHHHHHHHHHHHHGGGGGHHHHHHHHHHFGHHHGFGGGHHHHGFGGGEFFGGHHHHHHHEGGGGHHHHHHHHHHHGGGGHHHHHHHGHHHGHHHHHHHHHHHHGHHHGHHHGHBGHHGGHHHHGGGHFGHGHHHHGGHHHGGGGF--A.0111101111<111<11110C1111<11111.1:..111111111110:.<B1:1111119.-.<1111<111<<11
@M03495:530:000000000-LYBTV:1:1114:15911:15540 1:N:0:GTGCTCTG+TTCTTCCT
GTCAGCATGTGAGCTTTGGACTCCTGACTGGTTTATCAACGGCAAAATATAGATCGGAAGAGCACACGTCTGAACTCCAGTCACGTGCTCTGATCTCGTATGCCGTCTTCTGCTTGAAAAAAAAAAAGTGATTGATTTCAAAACTTGAATAAAACTGACCAATCATGTGTTTAATTTTTATTGGAAAATTATCCAAAAACTTTCCTGCCACACGATCTCATGTTAATCCAAATTATATTGGAACAACAAGC
+
BBBBBFFFFFFFGGGFGGFGFGHHHHHHHHHHFAGHHGGHFECGFHFHHHHHHFGHEGGFHHGHHHHGHHHG5FFGGHHHFHHHEHHEGFHDGH4EGHGGHFFFEFEFFGHHHHHHHFFGHEG/B///2@@<DHHHE1F1<1??F1?111>F1>1>GH10FFGCG0<0GGC/GDD=<DGHHGG0C:C:GC00:0:CCC.::;CFF00/.C;..-9.9A0B000;;0C9C0909;0FFFFFFFB/9..;A.A
@M03495:530:000000000-LYBTV:1:1114:22602:15549 1:N:0:GTGCTCTG+TTCTTCCT
GTCAGCATGTGAGCTTTGGAGTGAAATCTCTTGTCTTAAGGAATAAAGGAAAAAGATTCCGTCGGAGGCTCGGTGCTCTACAGGTTCAACCTTTGTACTCTATTATTGCCTCACATTCCATCTCTTGTGAAAATATATTTGATTGGCTTTTCTGCAGGTTGTTTGCCAGGACTTTCCAAGACCTCCACTAGAAAACACAATAAACTTTTTGGAAGCTGGACAACTATCTTCATTTTTCAGAAACAGTGAAC
+
DEEEEFFFFFFFGGGGGGGGGGHGHHHHHHHHHHHHHHHHHHHHHHHHHHHHHFEGHIIIHHHGGGGGGHHGGGGGHHHHHHHHHHGHHHHHHHHHHHHHHHHHHHHHHHHHHHHHHHHHHHHHHHHHHGHHHHHHHHHHHHHHHHHHHHHHHHHHHHHHHGHHHHHHHGHHHHHHHHHHHHHHHHHHHHH>GHHHGHHEGDGHHHHHHHGGHHHGHHHHHHHHHHHHHHGGGGGGGGHGGGGGGGGFGF:
@M03495:530:000000000-LYBTV:1:1114:20880:15550 1:N:0:GTGCTCTG+TTCTTCCT
GTCAGCATGTGAGCTTTGGAATTAGTAAATTCGTTGACGACAGAAGGAGCAAGATAACGACCACAGGGAGGGTGGTTTATCAACGGCAAAATATAGATCGGAAGAGCACACGTCTGAACTCCAGTCACGTGCTCTGATCTCGTATGCCGTCTTCTGCTTGAAAAAAAAAAAAACACACACACACACAGATGTCATATCAGCATACATATAAAGTCTAAGCTTTACGCCGAATATGTATCCGACACACATGT
+
DCDDDFFFFFFFGGGGGGGGGGHHHHHHHHHHGHHHHHGGGGGHHHHHHHHHHFGHHHGGGGGHHHHGFEGGBBFEGHHHHHHHGGGGGHHHHHHHHHHHGGGGHHHHHHHGHHHGGHHHHHHHHHHHGHHHGHHHHHBGHHGGHHHHGGGHGGHHHHHHCGHHHGGGGFA9-<<.9...<9......00000<000000000<000<00000000000/00000..--9-..0000000..---<..<00
@M03495:530:000000000-LYBTV:1:1114:11405:15550 1:N:0:GTGCTCTG+TTCTTCCT
GTCAGCATGTGAGCTTTGGAGTGAAATCTCTTGTCTTAAGGAATAAAGGAAAAAGATTCCGTCGGAGGCTCGGTGCTCTACAGGTTCAACCTTTGTACTCTATTATTGCCTCACATTCCATCTCTTGTGAAAATATATTTGATTGGCTTTTCTGCAGGTTGTTTGCCAGGACTTTCCAAGACCTCCACTAGAAAACACAATAAACTTTTTGGAAGCTGGACAACTATCTTCATTTTTCAGAAACAGTGAAC
+
AABBBFFFFFFBGBGGGGGGFGHHHHGHHFHHHHHHHHHHHHHGHHFHHHHFFHFEHHHHHGHGGGGEEFFFEGGGHHHHHHHHHHHHHHHHHHHHHHHHHHHHHHHHHHHHHHHGHGFHFHFHGHHHHHFFDGHHHHFHHHHHGHHHHGHHHHFGFHHHHGGHHGHHHFHHHHHHHGGHGHGHHHHHHHH<GGFHGGHGGHHFFHFHHHGGHHFCGHHGHCGCCFGHHHGGGGGGGGGGGGFGGGFFGG0
@M03495:530:000000000-LYBTV:1:1114:16227:15551 1:N:0:GTGCTCTG+TTCTTCCT
GTCAGCATGTGAGCTTTGGATGGTTCTGGTTTATCAACGGCAAAATATAGATCGGAAGAGCACACGTCTGAACTCCAGTCACGTGCTCTGATCTCGTATGCCGTCTTCTGCTTGAAAAAAAAAAAACAAATAATAACATATGGCAAGAATCCGATATAATGATATCAAAAAACGACGTTCATCAGTTACGCAGCATAAGTTCTACAAATTATCTGTGACACCAATTAGACATGACAGTAGTATCACAAGAA
+
CCCDCFFFFFFFGGGGGGGGGGGGHHHHHHHHHHHHHHGGGGGHHHHHHHHHHGGGGGHHHHHHHGHHHGHHHHHHHHHHHHGHHHGHHHHH4GHHGGHHHHGGGHGHHHHHHHHHHHHGGGDC><///01111=1111=111.01.0<111...--=0000000000<0.-.-<---.:0000<0000...-<.00000<0000000000:000000:00...00000:0000000<:00000000<.:/
@M03495:530:000000000-LYBTV:1:1114:24441:15554 1:N:0:GTGCTCTG+TTCTTCCT
GTCAGCATGTGAGCTTTGGAATTAGTAAATTCGTTGACGACAGAAGGAGCAAGATAACGACCACAGGGAGGGTGGTTTATCAACGGCAAAATATAGATCGGAAGAGCACACGTCTGAACTCCAGTCACGTGCTCTGATCTCGTATGCCGTCTTCTGCTTGAAAAAAAAAAAAAAGAATGGATAAACTGGTCTGAAGTTAGCTATGAATAGTTACGATACGCAACACTCTATATACATTCACCTATAATCTG
+
EDDEEFFFFFFFGGGGGGGGGGHHHHHHHHHHGHHHHHGGGGGHHHHHHHHHHGHHHHGFGGGHHHHGFGGGBFFGGHHHHHHHGGGGGHHHHHHHHHHHGGGGHHHGHHHGHHHGHHHHHHHHHHHHGHHHGHHHGFGHHHGGHHHHGGGHGHHFHHHHCGHHHGGGG@@A--.<.01001101011/<11/110<111111111111<1<11....-...-<..0/111111<111111000<111111
@M03495:530:000000000-LYBTV:1:1114:29678:15555 1:N:0:GTGCTCTG+TTCTTCCT
GTCAGCATGTGAGCTTTGGTCCAGCCTGAGTCCTCTGGTTTATCAACGGCAAAATATAGATCGGAAGAGCACACGTCTGAACTCAAGTCACGTGCTCTGATCTCGTATGCCGTCTTCTGCTTGAAAAAAAAAAAATACATGATGTATGCCGTCTTCTCCTTGAAGCCTATAACAACCAAATCTAGAACTAGAACAAACATGCAGGTTCAACACTGTAGTACTATGACCTTGTATATTACTCAACTCTGAAC
+
BBCCCFFFFFFFGGGGGGGGGGHHHGHHHHHHHHHHHHHHHGHHHHHGGGGGHGGHHHHHHHGGGGGHHHHHHHGGHHGHHHHHFGHHHHHGFHHGHHHDF44FFGGBFHHGGGHGEGHHGHGGFFFECF<<C>/011111111111<11-.<0<D000000<000.00000000.....0000::0;0000;B//.;.00000.:000000.00;000000000;00000;000;:00;000/000000;
@M03495:530:000000000-LYBTV:1:1114:10834:15556 1:N:0:GTGCTCTG+TTCTTCCT
GTCAGCATGTGAGCTTTGGAATTAGTAAATTCGTTGACGACAGAAGGAGCAAGATAACGACCACAGGGAGGGTGGTTTATCAACGGCAAAATATAGATCGGAAGAGCACACGTCTGAACTCCAGTCACGTGCTCTGATCTCGTATGCCGTCTTCTGCTTGAAAAAAAAAAAACTAACCCGTTATAATACAAATAAATATGAGCATGATCAACAAATCACGTCAGAAAACATTCTGACACGACTGGTTAAGT
+
CCCCCFFFFFFFGGGGGGGGGGHHHHHHHHHHGGHHHHGGGGGHHHHHHHHHHBGHHHGFGGGHHHHGFGGGEFGGGHHHHHHHGGGGGHHHHHHHHHHHGGGGHHHHHHHGHHHGHHHHHHHHHHHHDGGHGHHHHH1GHHGGHHHHGGGHGHHHHHHHGHHHHGGGG@:;.99;09.-....0090000;;009:00000000:0;00;/0..0;00...:.000//900000000:.:-...00;000
@M03495:530:000000000-LYBTV:1:1114:5392:15560 1:N:0:GTGCTCTG+TTCTTCCT
GTCAGCATGTGAGCTTTGGAAATTAGTAAATTCGATAACGACCACAGGGAGGGTGGTTTATCAACGGCAAAATATAGATCGGAAGAGCACACGTCTGAACTCCAGTCACGTGCTCTGATCTCGTATGCCGTCTTCTGCTTGAAAAAAAAAAACACATACATAAGAAAACACATTTCAATTCCGTAGATATACGTAATACACAGACAATATAATCAGTACGACAGTTAATGGTAATAATAGTGATGACTTCT
+
DDDDDFFFFDFFGGGGGGGGGGHHHHGHHHHHHGHHHGHGGGGGHHHHGGGGGAFGGGHHHHHHHGGGGGHHHHHHFHHHHGGGGHHHHHHHGHHHGHHHHHHHHHHHHGHHHGHHHHBDDHHGGHHGHFDFHGHHHHHHGHHHHHGGGGGA....0<000:0000///<.:00000:0:00/0...00000.<0..0<0:0.0.//<00:0<<00000..9<-<000<000000:0000:0<00000000
@M03495:530:000000000-LYBTV:1:1114:15244:15590 1:N:0:GTGCTCTG+TTCTTCCT
GTCAGCATGTGAGCTTTGGAGACTGGTTTATCAACGGCAAAATATAGATCGGAGGAGCACACGTCTGAACTCCAGTCACGTGCTCTGATATCGTATGCCGTCTTCTGCTTGAAAAAAAAATATGGAAACTGTTAGACTTGAGTGCAGAAGGGGAGAGTGGAATTCCATGTGTAGCGGTGAAATGCGGAGATATATGGAGGAACAACGGTGGCGAAAGCGGCTCTCTGGTCCGTAACTGGCGCTGAGGCTCG
+
AAAA>FFFF@FFE1F1FFAGFGGHHAABGFGHFHGAGCEAGCEFFHEDHEECE/AAE/GAGFABAAAEFFEEHCHHD@GEHH/>FGDFE22B?BF0F@G@?E0>GGD1>B1GB>1B<///012>@FFGFBF>2D1@FGHB1<FF?1?1<?0AC.<.A<<F<<0C=GFBGDD0=<0<@CCEFHHB0:--;-/0CFFFGF999BFF:E@-9..9=9;9-/----;BFB/////--99;BB/-;A----;-9-9
@M03495:530:000000000-LYBTV:1:1114:25408:15594 1:N:0:GTGCTCTG+TTCTTCCT
GTCAGCATGTGAGCTTTGGAGTGAAATCTCTTGTCTTAAGGAATAAAGGAAAAAGATTCCGTCGGAGGCTCGGTGCTCTACAGGTTCAACCTTTGTACTCTATTATTGCCTCACATTCCATCTCTTGTGAAAATATATTTGATTGGCTTTTCTGCAGGTTGTTTGCCAGGACTTTCCAAGACCTCCACTAGAAAACACAATAAACTTTTTGGAAGCTGGACAACTATCTTCATTTTTCAGAAACAGTGAAC
+
CCCCCFFFFFFFGGGGGGGGGGHHHHHHHHHHHHHHHHHHHHHHHHHHHHHHH2EEGHIIHHHGGGGGGHHGGGGGHHHHHHHHHHHHHHHHHHHHHHHHHHHHHHHHHHHHHHHHHHHHHHHHHHHHHHGHHHHHHHHHHHHHHHHHHHHHHHHHHHHHHGHHHHHHGEHHHHHHGHHHHHHHHHHHHHG1FFHHEHHGGGGGHHHHHHGGHHGFHHGHHC;CGHHHHHGGGGGGGGGGGFFGGGGFBB9
@M03495:530:000000000-LYBTV:1:1114:22195:15597 1:N:0:GTGCTCTG+TTCTTCCT
GTCAGCATGTGAGCTTTGGAGGGCAAGAAGTGGTTGTGACTGGTTTATCAACGGCAAAATATAGATCGGAAGAGCACACGTCTGAACTCCAGTCACGTGCTCTGATCTCGTATGCCGTCTTCTGCTTGAAAAAAAAAAAAAAGAAAGCCATTCGACGCGTGAGACGCCAATTGCACTGCGTGATGCATGGTTCACAGCTACAGTACATACGTGCAAAGATGACACCTTTGCCAGAATCGCATCTGCGGGAC
+
BBBBBFFFFFFFGFGGGGGGGGGGGGGHHHFFHFFGGGHHHHHHHHHHHHHHGCGGGHHHHHHHHHHHGGGGHHHHHHHG1GGFHHHHHHHHHHHHGHHHGHHHGF?GGHFGHHHHG<EHFHHHHHHHGHDGFGGCDC->-<...<//./00000.-----;.00.--.-/00;;0090.99.99///9.///////.//9/////////./...;/9///////.9/9/////.///....-///-----
@M03495:530:000000000-LYBTV:1:1114:20676:15597 1:N:0:GTGCTCTG+TTCTTCCT
GTCAGCATGTGAGCTTTGGAATTAGCTGGTTTATCAACGGCAAAATATAGATCGGAAGAGCACACGTCTGAACTCCAGTCACGTGCTCTGATCTCGTATGCCGTCTTCTGCTTGAAAAAAAAAAAAAAAAAACAAAACAATACTGTCTTCTCATCTACTCAAAACTACAGATTTCCAGTGACATGTAGTGTGTAAGAACATAATAAGCAGTCTCTGTGCAACGGACGTTACTGAGAACCATGATATATGAC
+
CCDDEFFFFFFFGGGGGGGGGGHHHHHHHHHHHHHHHHGGGGGHHHHHHHHHHFFGGGHHHHHHHGHHHGHHHHHHHHHHHHGHHHGHHHHHBHHHGGHHHHGGGHGHHHHHHHHHHHHGGGCF/<</---<........01<11<11<110111111101000.01000111111111011110<111/11.11111//:11111:01/101111111<10--.--9./.1110110..010111<<111
@M03495:530:000000000-LYBTV:1:1114:2775:15608 1:N:0:GTGCTCTG+TTCTTCCT
GTCAGCATGTGAGCTTTGGAGTGAAATCTCTTGTCTTAAGGAATAAAGGAAAAAGATTCCGTCGGAGGCTCGGTGCTCTACAGGTTCAACCTTTGTACTCTATTATTGCCTCACATTCCATCTCTTGTGAAAATATATTTGATTGGCTTTTCTGCAGGTTGTTTGCCAGGACTTTCCAAGACCTCCACTAGTAAACACAATAAACTTTTTGGAAGCTGGACAACTATCTTCATTTTTCAGAAACAGTGAAC
+
BBBBBFFFFFB5FFGEGFGGFFCGHFFGHGHHHFHHHHHHHDGFHHHGHHHHGFGFHHFFHHFGGGGCEGFE@A1EBHHHHHFHFHHGHH?FGHH4BDGHHHFFFGGGFHHHHHHHHFHHHHFHGEHEGHGFDFHFGHGHHGHHDFFHHHFHGDF3B<FFHDHGFGBG2<FGGHHHHFGGAFFHHAFGGF<1=11>>CG.<DD<GHHGHHG-CG:CGFFACCGCHFHHEGHHGGFGGGFFF0BBF/99;;0
@M03495:530:000000000-LYBTV:1:1114:10098:15642 1:N:0:GTGCTCTG+TTCTTCCT
GTCAGCATGTGAGCTTTGGTCCGCCTGAGTCCTGGTTTATCAACGGCAAAATATAGATCGGAAGAGCACACGTCTGAACTCCAGTCACGTGCTCTGATCTCGTATGCCGTCTTCTGCTTGAAAAAAAAAAAAAAACACACAAATAGTTCGTGTCAGGAGAGATAGTCGATGCCATAAGTTGTACACATGGAGGTAGAATCTGCGTGATTAAAACGTACCTAAGCATAACGAATTACACTTTTACGATCACG
+
DDDDDFFFFFFFGGGGGGGGGGGGGGHHHHHHHHHHHHHHHHHHGGGGGHHHHDGHHHHHGGGGHHHHHHHGGHHGHHHHHHHHHHHHGHHHGHHHHHBHHHGGHHHHGFGHGHHHHHHHHHHHHGGGCF/><<>.....<..000000..../:0/0....000;0...0.0000000000000;:00:0/..900000000-.../090000-.9..000//00009.9.9.00;0000000...../.
@M03495:530:000000000-LYBTV:1:1114:26730:15647 1:N:0:GTGCTCTG+TTCTTCCT
GTCAGCATGTGAGCTTTGGAATTAGTAAATTCGTGATATAACGACCACAGGGAGGGTGGTTTATCAACGGCAAAATATAGATCGGAAGAGCACACGTCTGAACTCCAGTCACGTGCTCTGATCTCGTATGCCGTCTTCTGCTTGAAAAAAAAAATTAAATAGAACTGCACAATCAATATTTTAATTTTCGTTGTAAATGTCCACACAACTATCACACATCCCTCCCACACGTACTCGACATCATTCGATTT
+
DCDDDFFFFFFFGGGGGGGGGGGHHHHHHHHHGGGHHHHHHHGGGGGHHHHGGAEEEFGEGHHHHHHHFGGGGHHHHHHGHHHHDEGGHHGHHHHGGHHGEGFHHHHHHHHHGHHHGHFHHHDGHHFGHGGHGFGHGGHHHHHHHHEFF@GGG-.<0<00<00;CG000;C/:0:0000<0000000:0-.:/.00000000000.9.C0000;000;00;A0:../;;.-./..0..-..00;000000.
@M03495:530:000000000-LYBTV:1:1114:25187:15650 1:N:0:GTGCTCTG+TTCTTCCT
GTCAGCATGTGAGCTTTGGAATTAGTAAATTCGTTGACGACAGAAGGAGCAAGATAACGACCACAGGGAGGGTGGTTTATCAACGGCAAAATATAGATCGGAAGAGCACACGTCTGAACTCCAGTCACGTGCTCTGATCTCGTATGCCGTCTTCTGCTTGAAAAAAAAAATACAAACCTTTACAAAATAAACTTTGTCAGTAATTCCTTGACTCATAAAGGTGCCAAGTCTTCTATGACTTTGACAAAGAA
+
BBBBAFFFFFFFGFGCGGFFGGHHHFHHHFHHGFGHHHGGGGGGHHHHHHHHH2BGHHGGGGGGHHGG1>FGEFCGGHFHHHFHFGGGGGHGHHFHHHHHGGGGCGHHHHEFHHHGHHHEHF2GGHFFDHHFGHFDGG1GGF<DCGHFFECAFDGHFGGGHH0DG@@CG@:00:00;.99000;00.;9;9900000099;0000;00;00//;:////////////.//99///////;///9//9.//.
@M03495:530:000000000-LYBTV:1:1114:12795:15675 1:N:0:GTGCTCTG+TTCTTCCT
GTCAGCATGTGAGCTTTGGTTTATCAACGGCAAAATATAGATCGGAAGAGCACACGTCTGAACTCCAGTCACGTGCTCTGATCTCGTATGCCGTCTTCTGCTTGAAAAAAAAAAAATGAAATCCAGTCACCTCCTCAGATCTCGCATGCAGTCTTCTCGTTAACAACAAAAGGTGTATCACACTCGAAATGAGAGGTATCATTCAAGCGAACTCTATATTGTGTGGTACGACATGGGCAACACGTAATAAG
+
BBCCCFFFFFFFGGGGGGGGGGHHHHHHGGGGGHHHHHHHHHHHGGGGHHHHHGGGHHHGHHHHHHHHHHHHEHHHGHHHHHBGHHFGHHHHGGGHGHHHHHHHGHHHHGEG@///@22222@22111111?0/?<<1??1>F0.<C?C1<<00==00.....0<0:..../.0000000000/:9./..00000.;90000000000..--.;0000000:0/../:0...-.0/../.....:/..000
@M03495:530:000000000-LYBTV:1:1114:28562:15683 1:N:0:GTGCTCTG+TTCTTCCT
GTCAGCATGTGAGCTTTGGAGTGAAATCTCTTGTCTTAAGGAATAAAGGAAAATGATTCCGTCGGAGGCTCGGTGCTCTACAGGTTCAACCTTTGTACTCTATTATTGCCTCACATTCCATCTCTTGTGAAAATATATTTGATTGGCTTTTCTGCAGGTTGTTTGCCAGGACTTTCCAAGACCTCCACTAGAAAACACAATAAACTTTTTGGAAGCTGGACAACTATCTTCATTTTTCAGAAACAGTGAAC
+
CCCCCFFFFFFFGGGGGGGGGGHHHHHHHHHHHHHHHHHHHFFHHHHHHHHHH5FGHHHHHHHGGGGGGHHGGEEGHHHHHHHHHHHHHHHHHHHHGHHHHHHHHHGHEHHHHHHHHHHGHHHHHHHHHHHHHHHFFHHHHGHHHGGHGGGHHHEFGHHHGDHHHHHHHHHHHHHHHGHHHHHHHGHFGHF<>FFHCCGCGHFHHHHGHGGGCC/CHHGHHHHFHHHHGHHHHGGGGGGFG0BFFFG;0;0
@M03495:530:000000000-LYBTV:1:1114:11802:15704 1:N:0:GTGCTCTG+TTCTTCCT
GTCAGCATGTGAGCTTTGGAGTGAAATCTCTTGTCTTAAGGAATAAAGGAAAAAGATTCCGTCGGAGGCTCGGTGCTCTACAGGTTCAACCTTTGTACTCTATTATTGCCTCACATTCCATCTCTTGTGAAAATATATTTGATTGGCTTTTCTGCAGGTTGTTTGCCAGGACTTTCCAAGACCTCCACTAGAAAACACAATAAACTTTTTGGAAGCTGGACAACTATCTTCATTTTTCAGAAACAGTGAAC
+
CCCCCFFFFFFFGGGGGGGGGGGHHHHHHHHHHHHHHHHHHHHHHHHHHHHHHEFGHIHHHHHGGGGGGHHGGGGGHHHHHHHHHHHHHHHHHHHHHHHHHHHHHHHHHHHHHHHHHHHHHHHHHHHHHHHHHHHHHHHHHHHHHGHHHHHHHHHHHHHHHGHHHHHHHHHHHHHHHHHHHGHHHHHHHHH1FGHHHHHGHHGHHHHHHHGGFGGHHHHHHFHHHHHHHHGGGGGGGGGGG;FFGGFBGG9
@M03495:530:000000000-LYBTV:1:1114:26588:15706 1:N:0:GTGCTCTG+TTCTTCCT
GTCAGCATGTGAGCTTTGGAGTGAAATCTCTTGTCTTAAGGAATAAAGGAAAAAGATTCCGTCGGAGGCTCGGTGCTCTACAGGTTCAACCTTTGTACTCTATTATTGCCTCACATTCCATCTCTTGTGAAAATATATTTGATTGGCTTTTCTGCAGGTTGTTTGCCAGGACTTTCCAAGACCTCCACTAGAAAACACAATAAACTTTTTGGAAGCTGGACAACTATCTTCATTTTTCAGAAACAGTGAAC
+
EDDEEFFFFFFFGGGGGGGGGGHHHHHHHHHHHHHHHHHHHGHHHHHHFGHHHAEFHIHHGIHGGGGGGHHGGGGGHHHHHHHHHHHHHHHHHHHHHHHHHGHHHHHHHHHHHHHHHHHHHHHHHHHHHHGHHHHHHHHHHGHHHGHGHHHHHHHHHHHHHGHHHHHHHHHHHHHHHHHHHHHHHHHFHHG>FGHGGHHEFHGHHHHHHHGGHHHGHHHHHFHGHHHHHHGGGGGGGGGGGFFGGGGFGG0
@M03495:530:000000000-LYBTV:1:1114:29353:15713 1:N:0:GTGCTCTG+TTCTTCCT
GTCAGCATGTGAGCTTTGGAGAAAACGGCCGATGCCCTGGTTTATCAACGGCAAAATATAGATCGGAAGAGCACACGTCTGAACTCCAGTCACGTGCTCTGATCTCGTATGCCGTCTTCTGCTTGAAAAAAAAAAAACTGGTGTTATTCGTTCTCATCGAATTTCATATTATCCTCCTCTCATCATACAAGTACATGATCCACACTCTGACCTATCTCTTATTCTCATACTATCAGTAACTTGTCTTAACT
+
BCCCCFFFFFFFGGGGGGGGGGHHHHGGGGGGGGGHGHHHGHHHHHHGHGFGG0FGHHHHHFHHGGGGDHHHHHHHEFCGFGHHHHHHHHHHHGFGHGHHFHGEGGHFFHBGHGGGHGFHGHHHGF2GHG<CFF->>.00/0/<.0=00///C.00000//0.:00:00:000000///;;0C000000000000000009090.//900;C0000000;0000000090:00000;00009900009900
@M03495:530:000000000-LYBTV:1:1114:12379:15721 1:N:0:GTGCTCTG+TTCTTCCT
GTCAGCATGTGAGCTTTGGAGTGAAATCTCTTGTCTTAAGGAATAAAGGAAAAAGATTCCGTCGGAGGCTCGGTGCTCTACAGGTTCAACCTTTGTACTCTATTATTGCCTCACATTCCATCTCTTGTGAAAATATATTTGATTGGCTTTTCTGCAGGTTGTTTGCCAGGACTTTCCAAGACCTCCACTAGAAAACACAATAAACTTTTTGGAAGCTGGACAACTATCTTCATTTTTCAGAAACAGTGAAC
+
CCCDDFFFFFFFGGGGGGGGGGHHHHHHHHHHHHHHHHHHHHHHHHHHHHHHHGGGHIHHHHHGGGGGGHHGGGGGHHHHHHHHHHHHHHHHHHHHHHHHHHHHHHHHHHHHHHHHHHHHHHHHHHHHHHHHHHHHHHHHHHHHHHHHHHHHHHGHHHHHHGHHHHHGHHHHHHHHHHHHHHHHHHHGHGH<GGHHHFHCGGFHHHHHHHGGHHHGHHHGHCFHHHHHGHGGGGGGGGGGGFGGGGGCFB0
@M03495:530:000000000-LYBTV:1:1114:8730:15737 1:N:0:GTGCTCTG+TTCTTCCT
GTCAGCATGTGAGCTTTGGAGTGAAATCTCTTGTCTTAAGGAATAAAGGAAAAAGATTCCGTCGGAGGCTCGGTGCTCTACAGGTTCAACCTTTGTACTCTATTATTGCCTCACATTCCATCTCTTGTGAAAATATATTTGATTGGCTTTTCTGCAGGTTGTTTGCCAGGACTTTCCAAGACCTCCACTAGAAAACACAATAAACTTTTTGGAAGCTGGACAACTATCTTCATTTTTCAGAAACAGTGAAC
+
CCCCAFFFFFFFGGGGGGGGGGHHHHHHHHHHHGHHHHHHHFHHHHHHHHHHHGEFHHHHHHHGGGGGGHHGGGGGHHHHHHHHHHHHHHHHHHHHHHHHHHHHHHHHGHHHHHHHHHHHHHHHHHHHF4BFGHHHHHHHHGHHHGGHHHHHHHHHHHHHHGHHHHHHHEHHHHHHHHGHGHHHHHHGHHH>FHHHHGHCGDHHHHHHHHGGFHGEHHHFHCCGHHHHHHGGGGGGGGGGGBFGGGGCFC0
@M03495:530:000000000-LYBTV:1:1114:18302:15760 1:N:0:GTGCTCTG+TTCTTCCT
GTCAGCATGTGAGCTTTGGAATTAGTAAATTCGTTCGAAATAACGACCACAGGGAGGGTGGTTTATCAACGGCAAAATATAGATCGGAAGAGCACACGTCTGAACTCCAGTCACGTGCTCTGATCTCGTATGCCGTCTTCTGCTTGAAAAAAAAAAAAAAAAAAAAAAACTATATGTGAACCATACACCACAGTTATGAAGCATGAAAATACATACAACGTGATCCTACATAATTAACATCATCATGATTC
+
DDDDDFFFFFFFGGGGGGGGGGHHHHHHHHHHGGHHGHHGHHHHGGGGGHHHHFGGGGEGGFGHHHHHHHGGGGGHHHHHHHHHHHGGGGHHHHHHHGHHHGHHHHHHHHHHHHGHHHGHHHHH3HHHFEGHHHGGGHGHHHHHHHHHHHHGGEF-<<<--<-<---<-.0000000<000..:0/00/....<00000000:000000000<000<00-.../<000000<0<0000000<000000000
@M03495:530:000000000-LYBTV:1:1114:2524:15772 1:N:0:GTGCTCTG+TTCTTCCT
GTCAGCATGTGAGCTTTGGAATTAGTAAATTCGTTGACGACAGAAGGAGCAAGATAACGACCACAGGGAGGGTGGTTTATCAACGGCAAAATATAGATCGGAAGAGCACACGTCTGAACTCCAGTCACGTGCTCTGATCTCGTATGCCGTCTTCTGCTTGAAAAAAAAAATTAGCTTTGCACACTACTTTGCTACAACTGAAGAATCCTGATGTGTATGTATGCCCATGTCTTTCAAGAACATCACTGCTA
+
ABABBFFFFF5@GCGGGGGGGGHHHFHHHHHHGHHHHHGFGGGHHHHHHFHHHBFGHHGFEFGHEHCFAEFG>FFEFHHHHHFHEGGGGHHHGHHHHHHEEEFDGHHFHHHFHHHGHHHHHHEGDDGHGHHGGHHHHHBFBGCEBGHHGGGHGGBGFFFFFGGHHFDCF-./90;00000000./9/0009000;;0///0000/0000/;//9999//9/;////9///;/:9/9////.:////9//;/
@M03495:530:000000000-LYBTV:1:1114:11777:15791 1:N:0:GTGCTCTG+TTCTTCCT
GTCAGCATGTGAGCTTTGGTCCGCCTGGTTTATCAAGGCAAAATATAGATCGGAAGAGCACACGTCTGAACTCCAGTCACGTGCTCTGATCTCGTATGCCGTCTTCTGCTTGAAAAAAAAAAAATTAAACCATAAAAAAAGAACCATAAGAACGCAGAGAGCAGGCTTAAAACTACATTCATTGGGCTATGAGCTCTCATGCTACGAATACTAGTCTGGTGGTGATTAGCGTGAATAACCAAGTTCATGTA
+
CBCCCFFFFFFFGGGGGGGGGGGGGGHHGHHHHHHHHHHHHHHHHHHHHHHHGBFFHHHHHHHGHHHGHHHHHHHHHHHHGHHHGHHHHH4GHHGGHHHHGGGHGHHGGHHHHHHHHGGGF>//0221=10?111111--..00..000000/..---:/..0/.:./0;000:0:000000;00../;;00000000;000000.....000090;0/0/.9.00000/-....9:00:0..909000;:
@M03495:530:000000000-LYBTV:1:1114:20010:15816 1:N:0:GTGCTCTG+TTCTTCCT
GTCAGCATGTGAGCTTTGGAGTGAAATCTCTTGTCTTAAGGAATAAAGGAAAAAGATTCCGTCGGAGGCTCGGTGCTCTACAGGTTCAACCTTTGTACTCTATTATTGCCTCACATTCCATCTCTTGTGAAAATATATTTGATTGGCTTTTCTGCAGGTTGTTTGCCAGGACTTTCCAAGACCTCCACTAGAAAACACAATAAACTTTTTGGAAGCTGGACAACTATCTTCATTTTTCAGAAACAGTGAAC
+
CCCCCFFFFFFFGGGGGGGGGGHGHHHHHHHHHGHHHHHHHHHHHHHHHHHHHGEGHIHIHIHGGGGGGHHGCGGGHHHHHHHHGHHHGHHHHHHHHHHHHHHHGHHHHHHHHHHHHHHHHHHHHHHHHHHHHHHHHHHHHHHHHFHHHHHHHHHHHHHHHGHHHHHHGHHHHHHHHHHHHHHHHHHHHGH<FHHGHFHCGGHHHHHHHHGGEHGHHHHHHGGFHHHHHHGGGGGGGGGGGBFGGGGFFGB
@M03495:530:000000000-LYBTV:1:1114:18340:15829 1:N:0:GTGCTCTG+TTCTTCCT
GTCAGCATGTGAGCTTTGGAAATTAGTAAATTCGATAACGACCACAGGGAGGGTGGTTTATCAACGGCAAAATATAGATCGGAAGAGCACACGTCTGAACTCCAGTCACGTGCTCTGATCTCGTATGCCGTCTTCTGCTTGAAAAAAAAAAAAAATGCCTATTCACCGATTTTGAGTCTCAAACCAATGAGTAACCGAGGAAGGATACTGATGAGTATATCACAGACAACACATACCGACACCGCAGGTCT
+
BBBBBFFFFFFBGGGBGGGGGGHHGHGGHFHHHGHHHGHGEGFGHHHHGGGGG1BFEGHHHFHFHFGGGGHHFGHHHFHHHGEGGHHHHHHHGHHHGGHHHHHHHHHHHGHHHGHHHHBGGHHGDHHGHGACGGHHHHHFG0?DG0C-@<<----.000;C00;0;B.9-..;0..9;BFC0C;..C9/0/;////-9---....//;////9////;//;/B///A.9.:..////.9---.--;-9./9
@M03495:530:000000000-LYBTV:1:1114:18625:15879 1:N:0:GTGCTCTG+TTCTTCCT
GTCAGCATGTGAGCTTTGGAGGGCAAGAAGTGGTTGTGACTGGTTTATCAACGGCAAAATATAGATCGGAAGAGCACACGTCTGAACTCCAGTCACGTGCTCTGATCTCGTATGCCGTCTTCTGCTTGAAAAAAAAAAAAAATTAAATACGATAAAACGATGTCATAATGTGGCTCAAAGATGAGATGAGAGTTGGTTGAGCAGCATGTGAATATATGTCTGTGTAGAAGTGGTGTATATATATAATACTT
+
DDEEDFFFFFFFGGGGGGGGGGGGGGGHHHFGHGGGGGHHHHHHHHHHHHHHGEGGGHHHHHHHHHHHGGGGGGHHHHHGHHHGHHHHHHHHHHHHGHHHGHHHHH4HHHGGHHHHGGGHGHHHHHHHHHHHHGGGCC<><-.<011110.....110-....11<1111:10..00001/0110110101001<0.../000/:.10<111111111:111<111<1111001..0111111:1111111
@M03495:530:000000000-LYBTV:1:1114:16728:15899 1:N:0:GTGCTCTG+TTCTTCCT
GTCAGCATGTGAGCTTTGGTCCAGCCTGAGTCCCTGGTTTATCAACGGCAAAATATAGATCGGAAGAGCACACGTCTGAACTCCAGTCACGTGCTCTGATCTCGTATGCCGTCTTCTGCTTGAAAAAAAAAAAAAACGCAAAACATGCAAAGAAGAGACGTTATCAACTACACATGGCAAAATATAAAGAATCTCATACATCTTGGGTTGGCGTATAACCACATGATACCGCTATGGGATAATGCGCTGAC
+
CCCDDFFFFFFFGGGGGGGGGGHHHGHHHHHHHHHHHHHHHHHHHHGGGGGHHFGHHHHHHHGGGGHHHHHHHGHHHGHHHHHHHHHHHHGHHHGHHHHH4FHHGGHHHHGGGHGHHHHHHHGFGHHGGGD<A/<-.-<---/..000000</./0.//.../.<00/00<0C:00/./0./0:000000.00000<0000<0000...--0-.-.00<00..:00<000.--<.0<./0/0000..-9./
@M03495:530:000000000-LYBTV:1:1114:15918:15906 1:N:0:GTGCTCTG+TTCTTCCT
GTCAGCATGTGAGCTTTGGAATTAGTAAATTCGTTGACGACAGAAGGAGCAAGATAACGACCACAGGGAGGGTGGTTTATCAACGGCAAAATATAGATCGGAAGAGCACACGTCTGAACTCCAGTCACGTGCTCTGATCTCGTATGCCGTCTTCTGCTTGAAAAAAAAAAAAAAACACATCACGCAGAACCTATGATCCTAGGTATGTGGGTGAATATCAGTGAGGTGTAGTGATCGAGTAAGGGGGAGTG
+
DCDDEFFFFFFFGGGGGGGGGGHHHHHHHHHHGHHHHHGGGGGHHHHHHHHHHFHHHHGFGGGHHHHGFEGGBFEFGHHHHHHHGGGGGHHHHHHHHHHHGGGGHHHHHHHGHHHGHHHHHHHHHHHHGHHHGHHHHGDGHHGGHHHHGGGHGHHHGHHHGHHHHGGGE<<-<--....00<0..---//.<:1011<1111/:110110.<..<111111<11<./.001</111<.<0.<1:.----..
@M03495:530:000000000-LYBTV:1:1114:28029:15911 1:N:0:GTGCTCTG+TTCTTCCT
GTCAGCATGTGAGCTTTGGAGACTGGTTTATCAACGGCAAAATATAGATCGGAAGAGCACACGTCTGAACTCCAGTCACGTGCTCTGATCTCGTATGCCGTCTTCTGCTTGAAAAAAAAAAAAGAGCCACCCTGGGAGATAACACAGGCGCCCGCTGAGGCCCGTGCGGCGCTCGGAGGCGCTCACGTCTGAACTCCAGTCACCCCCACTCCTCTCGGCTGCCGTCTTCCTCTTGTAAACCCCTCTGACAC
+
AAABAFFFFDFFGGGBFGGGGGFHHGAFGBHHHFFGGEEGHFHGGHHHFFHGG1BFFHHHHFGHCGFDFGHHGGFGHFHGEGCFHHHBH4@@FF??FHHGGGHGBGHFFGF0BF?CE/B////?/0<000<</0?F0..<>1111<<.E----<--:C..CC:-:..-----9.--.--9---../9..;.//999:/;//9B/F@--.././:9BA...9..-9-.;/////////////...9./9///
@M03495:530:000000000-LYBTV:1:1114:28708:15920 1:N:0:GTGCTCTG+TTCTTCCT
GTCAGCATGTGAGCTTTGGAGTGAAATCTCTTGTCTTAAGGAATAAAGGAAAAAGATTCCGTCGGAGGCTCGGTGCTCTACAGGTTCAACCTTTGTACTCTATTATTGCCTCACATTCCATCTCTTGTGAAAATATATTTGATTGGCTTTTCTGCAGGTTGTTTGCCAGGACTTTCCAAGACCTCCACTAGAAAACACAATAAACTTTTTGGAAGCTGGACAACTATCTTCATTTTTCAGAAACAGTGAAC
+
AAAAABFFFFFBGCGGGA1FCGFHBHGHHHHHGAGGHHHHHHHHHHHHG0GFF0EEHGHHFEGEEGGGGHHG/EEEFHHHGHHHHHHHHB>FGFHHFHHHGHHHFGHHGGFGGFHHFH2EGHBFGGFHHHHDEGBDFDGHHHHHHGHGHHHGGHB2CCGF0EHHCFHGHH/CGGHHFHFDCHHHFHHHGHF1>><G<.<<<0D0<GGHFFGG/CHEHBFHHG:C/CFHGH0CFFFFBFFFFFBBBBC00;0
@M03495:530:000000000-LYBTV:1:1114:14127:15925 1:N:0:GTGCTCTG+TTCTTCCT
GTCAGCATGTGAGCTTTGGAGTGAAATCTCTTGTCTTAAGGAATAAAGGAAAAAGATTCCGTCGGAGGCTCGGTGCTCTACAGGTTCAACCTTTGTACTCTATTATTGCCTCACATTCCATCTCTTGTGAAAATATATTTGATTGGCTTTTCTGCAGGTTGTTTGCCAGGACTTTCCAAGACCTCCACTAGAAAACACAATAAACTTTTTGGAAGCTGGACAACTATCTTCATTTTTCAGAAACAGTGAAC
+
AABAAFFFFFFFGGGGGGGGFFFHHHGHHDHHHBFGHHHHGFHFHFHHHBFHFBAAFFGHHHHGGGG?GHHGEFFGHHHHHHHHBEGHGHCGFGHFHHGHHHHHBGGHHHHHHHHHHGHGGHGHHHGFHHHGDFHHHHHHGHHHFFFHHHFFFGBGHHHFHGHHHHGHGEGHHGHHHHGFHHFGFFBGHHG1=FGGCGG<DGFHHHHHHHFGFHGHHHFC.:;;GHFFHGGGFFGGGGGFBCBBFGF0BF0
@M03495:530:000000000-LYBTV:1:1114:1744:15943 1:N:0:GTGCTCTG+TTCTTCCT
GTCAGCATGTGAGCTTTGGAGTGAAATCTCTTGTCTTAAGGAATAAAGGAAAAAGATTCCGTCGGAGGCTCGGTGCTCTACAGGTTCAACCTTTGTACTCTATTATTGCCTCACATTCCATCTCTTGTGAAAATATATTTGATTGGCTTTTCTGCAGGTTGTTTGCCAGGACTTTCCAAGACCTCCACTAGAAAACACAATAAACTTTTTGGAAGCTGGACAACTATCTTCATTTTTCAGAAACAGTGAAC
+
BBBBBFFFFFFFG4FGGGGGGGHHHHHHHHHHGHHHHHHHHHHHHHHHGHHHH2EGHFHHHHHGGGECGEHGEEGGGHEFGHHHHGHHHHHHHHHHHFHHHHHFFHHFHHHHHHGHHHFHHHGHHHHFHHFGHGHHHGHHHHHHHHFHHHHHHHGEFHHHGGHHHGHGFGEGHHGHHGHHF<GEHEHGGHH1F1<BFGE<DHGHHHFHGHGGFHGEFHHFHCCCGGHHHHGFGGFGGGGGG9/FBB90;C0
@M03495:530:000000000-LYBTV:1:1114:26530:15947 1:N:0:GTGCTCTG+TTCTTCCT
GTCAGCATGTGAGCTTTGGTCCAGCCTGAGTCCTCTGGTTTATCAACGGCAAAATATAGATCGGAAGAGCACACGTCTGAACTCCAGTCACGTGCTCTGATCTCGTATGCCGTCTTCTGCTTGAAAAAAAAAAAAATCAATCTCTACAGCCTACTTTCCAATATATCCATCATCTCCACGCATACAAACTACCCACGTTTATAACTTTCGCATCACACATCATTGTAGCATCTTCCGATCACACGACAATT
+
CDDDDFFFFFFFGGGGGGGGGGHHHGHHHHHHHHHHHHHHHHHHHHHGGGGGH2GGHHHHHHHGGGGGGHHHHHGHHHGHHHGHHHHHHHHGHHHGHHHHDBFGAFFGHHHGEGHGGHHHHHFGFFFGGGF<C//-01>11111111>11./0/00000000<00=0000000000:0/..-.:0000;;0;/.:.9CAC.000;;00;....-::00.:00000000:000000;;..-./00---:-00
@M03495:530:000000000-LYBTV:1:1114:5569:15971 1:N:0:GTGCTCTG+TTCTTCCT
GTCAGCATGTGAGCTTTGGAGGGCAAGAAGTGGTTGTGACTGGTTTATCAACGGCAAAATATAGATCGGAAGAGCACACGTCTGAACTCCAGTCACGTGCTCTGATCTCGTATGCCGTCTTCTGCTTGAAAAAAAAAAAAAATAAAAAAACAAGAGATACACAAGCGTGATCGTGCGAGAGATAGTGTAATCTAGATAACAAACAGATATAACGAGATTCTATTAGTGCTAGATTGACAGAATACACATAA
+
CCCDDFFFFFFFGGGGGGGGGGGGGGGHHHGGHFFGGGHHHHHHHHHHHHHHGEEGGHHHHHHHHHHHGGGGGGHHHHHGHHHGHHHHHHHHHHHHGHHHGHHGHH4GHHGGHHHHGGGHGHHHHHHHHHHHHGGGAA>---.011<<--...//./111100....<..:1.:..-.--9.111<1111111111111000.../:111111.....11<1<111<111::011:01:0/011:000001
@M03495:530:000000000-LYBTV:1:1114:27994:15975 1:N:0:GTGCTCTG+TTCTTCCT
GTCAGCATGTGAGCTTTGGAGTGAAATCTCTTGTCTTAAGGAATAAAGGAAAAAGATTCCGTCGGAGGCTCGGTGCTCTACAGGTTCAACCTTTGTACTCTATTATTGCCTCACATTCCATCTCTTGTGAAAATATATTTGATTGGCTTTTCTGCAGGTTGTTTGCCATGACTTTCCAAGACCTCCACTAGCAAACACAATAAACTTTTTGGAAGCTGGACAACTATCTTCATTTTTCAGAAACAGTGAAC
+
BBBBBFFFFFFBGGGGGGGGGCFGHHHHHGHHHEGHHHGHHHHHHHHHGHHHGFEGFHHHHFHGGGGGGEFGEEEGHHHHHHHHHHHGHHHHHGHHHHHBGHHHGGHHHEHHEGHHHGHFHHEHFFHGFH4GGHHHHHGGHEGHB0CGFGHHHHBFFFHHGGGHGHHHFHHHHGFHHGBGHHHHHHHHHHH0>DGF0FC.DGHDFHHHHHGGCHFEHHFGHFCGHFHEHHHGFGGFFGGGFCFGFGGBFF9
@M03495:530:000000000-LYBTV:1:1114:12840:16003 1:N:0:GTGCTCTG+TTCTTCCT
GTCAGCATGTGAGCTTTGGAGTGAAATCTCTTGTCTTAAGGAATAAAGGAAAAAGATTCCGTCGGAGGCTCGGTGCTCTACAGGTTCAACCTTTGTACTCTATTATTGCCTCACATTCCATCTCTTGTGAAAATATATTTGATTGGCTTTTCTGCAGGTTGTTTGCCAGGACTTTCCAAGACCTCCACTAGAAAACACAATAAACTTTTTGGAAGCTGGACAACTATCTTCATTTTTCAGAAACAGTGAAC
+
CDDDCFFFFFFFGGGGGGGGGGHHHHHHHHHHHHHHHHHHHHHHHHHHHHHHHFEGHIIIHHHGGGGGGHHGEGGGHHHHHHHHHHHHHHHHHHHHHHHHHHHHHHHHHHHHHHHHHHHGHHHHHHHHHHHHHHHGHHHHHHHHHHHHHHHHHHGHHHHHHGHHHHHHFHHGHHHHHHHGHGHHHHHHHHH<FGHHHHHCDHHHHHHHHHGGGHGFHGHHHFHGHHHHHHGGGGGGGGGEFFGGGGGGGG0
@M03495:530:000000000-LYBTV:1:1114:24780:16003 1:N:0:GTGCTCTG+TTCTTCCT
GTCAGCATGTGAGCTTTGGAGTGAAATCTCTTGTCTTAAGGAATAAAGGAAAAAGATTCCGTCGGAGGCTCGGTGCTCTACAGGTTCAACCTTTGTACTCTATTATTGCCTCACATTCCATCTCTTGTGAAAATATATTTGATTGGCTTTTCTGCAGGTTGTTTGCCAGGACTTTCCAAGACCTCCACTAGAAAACACAATAAACTTTTTGGAAGCTGGACAACTATCTTCATTTTTCAGAAACAGTGAAC
+
EECEDFFFFFFFGGGGGGGGGGHHHHHHHHHHHHHHHHHHHHHHHHHHHHHHHEFGHIIHHIHGGGGGGHHGGGGGHHHHHHHHHHHHHHHHHHHHHHHHHHHHHHHHHHHHHHHHHHHHHHHHHHHHHHHHHHHHHHHHHHHHHHHHHHHHHHGHHHHHHGHHGGHHHHHHHHHHHHHHHHHHHHHHHHH<FGHHGHH<DGGHHHHHHHGGHHHHHHHHHFGHHHHHHHGGHHHHGGGGGFGFGGGFFF:
@M03495:530:000000000-LYBTV:1:1114:26502:16005 1:N:0:GTGCTCTG+TTCTTCCT
GTCAGCATGTGAGCTTTGGAGTGAAATCTCTTGTCTTAAGGAATAAAGGAAAAAGATTCCGTCGGAGGCTCGGTGCTCTACAGGTTCAACCTTTGTACTCTATTATTGCCTCACATTCCATCTCTTGTGAAAATATATTTGATTGGCTTTTCTGCAGGTTGTTTGCCAGGACTTTCCAGGACCTCCACTAGAAAACACAATAAACTTTTTGGAAGCTGGACAACTATCTTCATTTTTCAGAAACAGTGAAC
+
CCCCCFFFFFFFGGGGGGGGGGHHHHHHHHHHHHHHHHHHHGHHHHHHHHHHHAEGHHHIHHHGGGGGGHHGGGGGHHHHHHHHGHHHHHHHHHHHHHHHHHHHHHHHHHHHHHHHHHHHHHHHHHHHHHGHHHHHHHHHHHHHHCGHHHHHHHHGHGHHHGHHHGHHHEHHHHHHHGHFEEHHHHHHHHH1FGHHGHHGHGGHHFHHHHGGFHFHHHGHHCCCHHHHGGGHGGGGGGGFGFFGGG;;FF9
@M03495:530:000000000-LYBTV:1:1114:28802:16021 1:N:0:GTGTTCTG+TTCTTCCT
GTCAGCATGTGAGCTTTGGAATTAGTAAATTCGTTGACGACAGAAGGAGCAAGATAACGACCACAGGGAGGGTGGTTTATCAACGGCAAAATATAGATCGGAAGAGCACACGTCTGAACTCCAGTCACGTGTTCTGATCTCGTATGCCGTCTTCTGCTTGAAAAAAAAATATTATCCCATTCACAATGTTCATTAAATAGCATTTAGGATGTTAAAAAGAACACCAATATTCGTGTGTTACACCTATTTCT
+
BBBBAFFFFDF5GGGBEGFGGGHHCGGGHGHHGEGHH4EEE?EGFGHHHHHHH2BDGAFFEEEEGGAF1EEGEFCBFFHFHHDGAEEEEH0EHGHHBF4//ECEHA0GHFCBGHCCHG1GFGCCGHHHGGC0@GHHFF1@<GG/FGF1<<AGFDDB1=FCC10=CCCC-.000000;/09000000;0090;;00=F000000000900;/9009;F9.9../.:AEF///99B..99/://9B//9///9
@M03495:530:000000000-LYBTV:1:1114:22686:16027 1:N:0:GTGCTCTG+TTCTTCCT
GTCAGCATGTGAGCTTTGGAGGGTGGTTTATCAACGGCAAAATATAGATCGGAAGAGCACACGTCTGAACTCCAGTCACGTGCTCTGATCTCGTATGCCGTCTTCTGCTTGAAAAAAAAAAAAAAAACAAAACTGATACCCAATTTATAGTAAAGGTAGTGGTGAAGGCGTGTGAGTGTAGTAGGTAATAGATGTAGCTGGCTACAATCTACGCATGCAGTCAAGTATCTCACGTCGTACGAGTCCACGTA
+
CCCDDFFFFFFFGGGGGGGGGGGEFGGGHHHHHHHGGGGGHHHHHHHHHHHGGFEHHHHHHHGHHHGHHHHHHHHHHHHG?GGGHHHHHDHHHGGHHHHGGGHGHHHHHHHHHHHHGGGGF>//<<-.<....010111000./111111111110:1<</.1.1010.-.-..1110111111011111<111<11<10:./</0010<1<.-.<.0011<01<11111111.<.-<.<-..</:10.9/
@M03495:530:000000000-LYBTV:1:1114:18600:16055 1:N:0:GTGCTCTG+TTCTTCCT
GTCAGCATGTGAGCTTTGGAATTAGCTGGTTTATCAACGGCAAAATATAGATCGGAAGAGCACACGTCTGAACTCCAGTCACGTGCTCTGATCTCGTATGCCGTCTTCTGCTTGAAAAAAAAAAAACACAATCTGGGACTTCCCAATTGCGACTATGACTTAAAAAAAAAATAATCACCTATATCATCCACCTACAGACATACATACTAAGTCATTGTATCGTCTGATCTGGTACTGGTCTGCCAGAGGGT
+
DCDCDFFFFFFFGGGGGGGGGGHHHHHHHHHHHHHHHHGGGGGHHHHHHHHHHGFGGGHHGHHHHGHHHGHHHHHHHHHHHHGHHHGHHHHG4GHHGGHHHHGGGHGHHHHHHHGGHHHGGG<B><//0//11111000<11101<011>.----00000000000-----.00;0;0/00;000;0;000..0/:00;/000:0000000;00;00:000.;:..0000000;000;B00/0:00....:
@M03495:530:000000000-LYBTV:1:1114:19798:16065 1:N:0:GTGCTCTG+TTCTTCCT
GTCAGCATGTGAGCTTTGGTTTATCAACGGCAAAATATAGATCGGAAGAGCACACGTCTGAACTCCAGTCACGTGCTCTGATCTCGTATGCCGTCTTCTGCTTGAAAAAAAAAAAAGACCAACAGAATGTAACGAACTACTTAAATATGTAATACATATCAGTCCAATGTTTGAATAGTCAGTGAGAATGTACAATATCAGGAGTAAATGGACAGACCTCGAACCAGATAAGAGGCGCATCATCTATGTAA
+
DCDEEFFFFFFFGGGGGGGGGGHHHHHHGGGGGHHHHHHHHHHHGGGGHHHHHFHGHHHGHHHHHHHHHHHHGHHHGHHHHH@GHHGGHHHHGGGHGHHHHHHGGHHHHGGGGB>B/?22@=/?0?1111111/?.-.1111111111=1111=<0111=11110111011</:111:11:1111011011111111::110<.::1111:000.<..0:../.-.9.0<1010..---.-011111<1:1
@M03495:530:000000000-LYBTV:1:1114:28238:16073 1:N:0:GTGCTCTG+TTCTTCCT
GTCAGCATGTGAGCTTTGGATGGTTCTGGTTTATCAACGGCAAAATATAGATCGGAAGAGCACACGTCTGAACTCCAGTCACGTGCTCTGATCTCGTATGCCGTCTTCTGCTTGAAAAAAAAAAAAGCACTGATTTCCTTGAGAACTCACAAATTGTACTGAATTCTTGTTGTCACGGTCAGATGCCTAGATCCCAGAAATACAACCTATTTCTGCGTTAGCTGACTGTACTGGTAGTGACTCTACGACTT
+
CCCCBFFFFFFFGGGGGGGGGGGGHHHHHHHHHGHHHHGGGCGHHHHHHHHHHGGFGGHHHHHHHGFHHGFHEGHHHHHHGHEHHGGHHHHH4FHHEGHHHHFEGHGFHHGHHGHHHHFFGG>////0?01011?11???111.1<1>111101110=0000<D0=0=00=./00:;..../00000;0/0000/:0./00;0000./00000000-....0000/00;00000000:9000:000...;.
@M03495:530:000000000-LYBTV:1:1114:14498:16092 1:N:0:GTGCTCTG+TTCTTCCT
GTCAGCATGTGAGCTTTGGAATTAGCTGGTTTATCAACGGCAAAATATAGATCGGAAGAGCACACGTCTGAACTCCAGTCACGTGCTCTGATCTCGTATGCCGTCTTCTGCTTGAAAAAAAAAAAAAAAAAAACTATAAATAAAGTGATCAGTGAGTTGGAGAGCTGGAATTAGAAACAGATCATGTACCAGCGTATCTTAACATAGATGTGAGTCAAATCGTGTGTTTCAGCAACATCAGATTTACATTC
+
CCCDDFFFFFFFGGGGGGGGGGHHHHHHHHHHHHHHHHGGGGGHHHHHHHHHHFFGGGHHHHHHHGHHHGHHHHHHHHHHHHGHHHGHHHHHFHHHGGHHHHGGGHGHHHHHHHGHHHHGGGCC////<----.00000<0<00000000000000<:000/0..00/.0000:000////00000:000<<.-<<..0000:00000<0000<<000000...<.://:0000/..<0000000000000
@M03495:530:000000000-LYBTV:1:1114:9771:16109 1:N:0:GTGCTCTG+TTCTTCCT
GTCAGCATGTGAGCTTTGGAGTGAAATCTCTTGTCTTAAGGAATAAAGGAAAAAGATTCCGTCGGAGGCTCGGTGCTCTACAGGTTCAACCTTTGTACTCTATTATTGCCTCACATTCCATCTCTTGTGAAAATATATTTGATTGGCTTTTCTGCAGGTTGTTTGCCAGGACTTTCCAAGACCTCCACTAGAAAACACAATAAACTTTTTGGAAGCTGGACAACTATCTTCATTTTTCAGAAACAGTGAAC
+
BBBBBFFFFFFFGGGGGGGGGGHHHHHHHHHHHHHHHHHHHGHHHHHHHHHHH2AFHHHHHGHGGGGGGHHGFGGGHHHHHHHGHHHHHHHHHHHGHHHHHHHHHHHHHGHHHHHHHHHHHGHGHHHHF?BFGGHHHHHHHHGHHGHHFHHHHFHGFHHHHGHHHFGHFHEHHHHHHHFHHHHHHHHHHHG>FDGHFFHCDGG0GBGHHHGGHHFGFGHHF0::;GHHHHGGGGGGGGGGF;CFFFGBFG0
@M03495:530:000000000-LYBTV:1:1114:5522:16109 1:N:0:GTGCTCTG+TTCTTCCT
GTCAGCATGTGAGCTTTGGAGTGAAATCTCTTGTCTTAAGGAATAAAGGAAAAAGATTCCGTCGGAGGCTCGGTGCTCTACAGGTTCAACCTTTGTACTCTATTATTGCCTCACATTCCATCTCTTGTGAAAATATATTTGATTGGCTTTTCTGCAGGTTGTTTGCCAGGACTTTCCAAGACCTCCACTAGAAAACACAATAAACTTTTTGGAAGCTGGACAACTATCTTCATTTTTCAGAAACAGTGAAC
+
BBBBAFFFDFFFGGGGGGGGGGHHHHHHHHHHHHHHHHHHHHHHHHGHHHHHHHGGHHHHHHHGGGGGGHHGFGGGHHHHGHHHFHHHHHHHHHHGFHGHHHHHHHHHHHHHHHHHGHHGHHHHHHHHHHGHHHHHHHHHHHHHFGGHHHGHHHGHHHHHHGEHHHHGFCGHHHHHHHHHHGHHHHGHHGFFGHHFGFEEFGHGHGHHGHGCBGCGHHEHHHHHHHGHHHBFGGBFGGF0CFFFF/;;BC0
@M03495:530:000000000-LYBTV:1:1114:12896:16110 1:N:0:GTGCTCTG+TTCTTCCT
GTCAGCATGTGAGCTTTGGAATTAGCTGGTTTATCAACGGCAAAATATAGATCGGAAGAGCACACGTCTGAACTCCAGTCACGTGCTCTGATCTCGTATGCCGTCTTCTGCTTGAAAAAAAAAAAAACTCGGACGAAGAAAAAGAATGTTTTCAAAGATCAAGTAAAGAATCCGCTATGTTCTATTCCAACCGGACGCAGCACATATCTGAGGCGTAGATCCGCTCATGACACCAGAGCTAACAGCATGGA
+
BBBBBFFFFFFFGGGGGGFGGGHHGHGHH4FGHFHHHHGGGGGHHHHHHHHFGC?EFDGHHGHHHGCGHFBGBGHHHHGGHHGHHHGHFHEDFGGHGDFFGFGGGHGHGFHHFHFHHHF<E@/>////11??<->--<D/</..<.0=D00:0C000/000:<0;00;0.:00..;AA0;0090000000/.;-9----9-.9B/FFEB///..-.--:/;/..:@A9/B///..::./99///;../;.;
@M03495:530:000000000-LYBTV:1:1114:26557:16117 1:N:0:GTGCTCTG+TTCTTCCT
GTCAGCATGTGAGCTTTGGTCCAGCCTGAGTCCTGGTTTATCAACGGCAAAATATAGATCGGAAGAGCACACGTCTGAACTCCAGTCACGTGCTCTGATATCGTATGCCGTCTTCTGCTTGAAAAAAAAAACATAACGTAATTGATCTCCAACCTTTCATAATACTTAACAAGCATGTGTTTAATTTTTATTGAAAGCTTACTCAAATCCATATCACCTTGCTGTCACTCGCTATCATGCTACTTCCAATT
+
BBBBBFFFFFFFGGGEFFGGFGHHHGGFFHDEHFHHFGHHHHGHFDGGGGHGGBGGHGHGHGGGGHHHHHHH0FGHFFGHGHHHHHHHHFCGAEFHHFG4FGEHACF43/?EGGHHHFGGHHBGBFG@/>D/<2111<?00/?11<1?11D11.<<1>11111<>0<00==0/./=0=0</C0;;:00;.:CF0000/;0=G0<0;00990000000/090B0;;B0F009-..9900//;;/9/;9//;/
@M03495:530:000000000-LYBTV:1:1114:21144:16125 1:N:0:GTGCTCTG+TTCTTCCT
GTCAGCATGTGAGCTTTGGTTTATCAACGGCAAAATATAGATCGGAAGAGCACACGTCTGAACTCCAGTCACGTGCTCTGATCTCGTATGCCGTCTTCTGCTTGAAAAAAAAAAAACAAAAATACACAGACATGTTGAGCACATTGGAATATGAAGAATGACTGGGGTTATGTCATCATAGAATGAGATGTGTGTTATGACGATACTTCTATTTATGTGAACAGCTTTCAGGTCGATGCAATCATGAGTGT
+
CBCCDFFFFFFFGGGGGGGGGGHHHHHHGGGGGHHHHHHHHHHHGGGGHHHHHFGGHHHGHHHHHHHHHHHHGHHHGHHHHHEGHHGGHHHHGGGHGHHHHHHGGHHHHGGGGCB</?/00/011111?100=111?11>1>0111111111111<1/0100=1..-.-.0111<111:111111<1110<1:.</11111....-1<1<11111:111110</.0<B1BF0:0--.1.01100<11<<0:
@M03495:530:000000000-LYBTV:1:1114:22623:16142 1:N:0:GTGCTCTG+TTCTTCCT
GTCAGCATGTGAGCTTTGGAGTGAAATCTCTTGTCTTAAGGAATAAAGGAAAAAGATTCCGTCGGAGGCTCGGTGCTCTACAGGTTCAACCTTTGTACTCTATTATTGCCTCACATTCCATCTCTTGTGAAAATATATTTGATTGGCTTTTCTGCAGGTTGTTTGCCAGGACTTTCCAAGACCTCCACTAGAAAACACAATAAACTTTTTGGAAGCTGGACAACTATCTTCATTTTTCAGAAACAGTGAAC
+
CCCCCFFFFFFFGGGGGGGGGGHHHHHHHHHHHHHHHHHHHHHHHHHHHHHHHAEGHIHHHHHGGGGGGHHGGGGGHHHHGHHHHHHHHHHHHHHHHHHHHHHHHHHHHHHHHHHHHHHHHHHHHHHHHHHHHHHHHHHHHHHHHHHHHHHHHHGHHHHHHGHHHHHHHHHGHHHHHHGHHHHHHHHHHBF>FFGFCGHGDHGGHHHHHHGGEF:GFHGHHHHFHHHHHHGGGGGGGGGGGGGGGGGBBF:
@M03495:530:000000000-LYBTV:1:1114:2835:16149 1:N:0:GTGCTCTG+TTCTTCCT
GTCAGCATGTGAGCTTTGGAGTGAAATCTCTTGTCTTAAGGAATAAAGGAAAAAGATTCCGTCGGAGGCTCGGTGCTCTACAGGTTCAACCTTTGTACTCTATTATTGCCTCACATTCCATCTCTTGTGAAAATATATTTGATTGGCTTTTCTGCAGGTTGTTTGCCAGGACTTTCCAAGACCTCCACTAGAAAACACAATAAACTTTTTGGAAGCTGGACAACTATCTTCATTTTTCAGAAACAGTGAAC
+
BBBBBFFFFFFFGGGGGCGGGGHHHHHHGCFGHGFHHGHHHGGHHHHFHHHHH2AEGGGHHABAA0A0EGHGEEGCFHGHHHGGEGGHHGHHHGEGHFFHHEHHHHHFHGHFHEHHFHEHHHHFFHHHHHHHFGHFHHGHHFGF3FFGFHHHHHHFHHHHHGHHGGHGBG/FGGHHHHHGGHHHFHHHHHF>>DGGFAEFFHDFHHHHHHGCGHCEHHHHGGHEHHHHHHGGGGGGGGGGGGFGGGGF0F;
@M03495:530:000000000-LYBTV:1:1114:6392:16163 1:N:0:GTGCTCTG+TTCTTCCT
GTCAGCATGTGAGCTTTGGAATTAGCTGGTTTATCAGCGGCAAAATATAGATCGGAAGAGCACACGTCTGAACTCCAGTCACGTGCTCTGATCTCGTATGCCGTCTTCTGCTTGAAAAAAAAAAAAAAAAATAAATACAACAATGATCCTCATGCGTCTAGGAGGAAAAACATACAAATTCTGGAAGTAAGACTCTGATATGTACTAATAAAATATATACACGTAAATAAAAATGTTAAGAAGTTTAGACA
+
CCCDDFFFFFFFGGGGGGGGGGHHHHHHHHHHHHHHFHGGGGGHHHHHHHHHHGGGGGHHHHHHHGHHHGHHHHHHHHHHHHGHHHGHHHHH4GHHGGHHHHGGGHGHHHHHHHHHHHHGGGD><//--<-.0000=00<0..000000000000..-..000/<.///..90:0<0000<00000/<<<00000000:000<00000<000000<<B:B00..:..<00000.000000:0/0000<000
@M03495:530:000000000-LYBTV:1:1114:26013:16170 1:N:0:GTGCTCTG+TTCTTCCT
GTCAGCATGTGAGCTTTGGAGGGCAAGAAGTGGTTGTGACATTGCTATGGCAGCTAGAGCTGGTTTATCAACGGCAAAATATAGATCGGAAGAGCACACGTCTGAACTCCAGTCACGTGCTCTGATCTCGTATGCCGTCTTCTGCTTGAAAAAAAAAAATACAAAAATAAAACTATCTATTATCGTGGTAACAACTTCGACAAACACACCTAACTAAGCATGGTCTCACAATCAGTATACCATACCGAGAA
+
BBBBBFFFFFFFGGGGGGGGGGGGGGGHHHFFGFFGGGHHHHHHHHHHHHHHGBFGHGHHHHHGHHHHHHHHEEFGGHHHHHGHHHHHGGGGHHHHHGHGGHHGHHHHHHHFHHHHGHGHGHHHHGEFHA?CGHHHGGGHGHFFHHHHFGGHHCC-<-<.00000<..0000000000000000.:.;9B90;0.90;..;.-/......///99/;/9///./////9//////9;///9///./..--.
@M03495:530:000000000-LYBTV:1:1114:17414:16178 1:N:0:GTGCTCTG+TTCTTCCT
GTCAGCATGTGAGCTTTGGTTTATCAACGGCAAAATATAGATCGGAAGAGCACACGTCTGAACTCCAGTCACGTGCTCTGATCTCGTATGCCGTCTTCTGCTTGAAAAAAAAAAAAATGACCCACCTAGTGTTAATGATTTACAAACTAGTATAAAACTGACCAATCATGTGTATAATATCTATGGGACAATAACCAAAAACAACAACCATTACTGGCTACACGAAAACCTCTTAAACACCATCATATTTT
+
CCCCCFFFFFFFGGGGGGGGGGHHHHHHGGGGGHHHHHHHHHHHGGGGHHHHHGHGHHHGHHHHHHHHGHHHGHHHGHHHHHFGHHFGHGHHGEGHGHHHFHHHFHHGHGGGCC<<B0221=0=//01=111111>111=11>111<1111=000D000000<<C0/<000000::0000000000:/...<0;000:.;.;.9.C....000;0;0./0/0/.-;.-:.//00;0000.;9900000000
@M03495:530:000000000-LYBTV:1:1114:24004:16190 1:N:0:GTGCTCTG+TTCTTCCT
GTCAGCATGTGAGCTTTGGACTCCTGACTGGTTTATCAACGGCAAAATATAGAACGGAAGAGCACACGTCTGAACTCCAGTCACGTGCTCTGATCTCGTATGCCGTCTTCTGCTTGAAAAAAAAAAAAACTGTCACACCCGCTCGAATAAAGTGATCATGGTATTCTATGATAAGCCTAGTTAACCGGTGACTATTGTAGCGAGACCATCAGCCAAGCAGGCCCTCCTGCTTACCAGTCCTCCGGTGACCC
+
BBBBBFFFFFFFGGGCGGGGGGHHHHGHHHHHHHHHHHHHG?FGGHHHHHGHH5BEEFGGHHHHGHHGAGHGDFGHHHHHGHHHFFFGGHGFFD4BFGFFHGHHCGGHFHHGHHHFGHGFHGDC//////11111111.<------/0.0<0<0;00000000:0;0:;0000000//;/000000---9.9000000000---;...//////...../9.....;.///;//9//////;/.---;//.
@M03495:530:000000000-LYBTV:1:1114:19128:16218 1:N:0:GTGCTCTG+TTCTTCCT
GTCAGCATGTGAGCTTTGGAATTAGTAAATTCGTTGACGACAGAAGGAGCAAGATAACGACCACAGGGAGGGTGGTTTATCAACGGCAAAATATAGATCGGAAGAGCACACGTCTGAACTCCAGTCACGTGCTCTGATCTCGTATGCCGTCTTCTGCTTGAAAAAAAAAAAATACAACACTAGAAAAACAGATGACTAATAATCCACACAATGAGTAATCAACTGTAAGTGGTATATGCTAAGCACATACC
+
CCCDDFFFFFFFGGGGGGGGGGHHHHHHHHHHGHHHHHGGGGGHHHHHHHHHHCGHHHGGGGGHHHHGFFGGEFFFGHHHHHHHGGGGGHHHHHHHHHHHGGGGHHHHHHHGHHHGHHHHHHHHHHHHGHHHGHHHHHDHHHGGHHHHGGGHGHHGHHHHFHHHHGGGGG;-.00;00..;/0:00/...//000:00000000;000;..000:0000000/0/000000000::00:;000/;/::00/
@M03495:530:000000000-LYBTV:1:1114:7228:16220 1:N:0:GTGCTCTG+TTCTTCCT
GTCAGCATGTGAGCTTTGGATTAGTAAATGTTGACGACAGAAGGAGCAAGATAACGACCACAGGGAGGGTGGTTTATCAACGGCAAAATATAGATCGGAAGAGCACACGTCTGAACTCCAGTCACGTGCTCTGATCTCGTATGCCGTCTTCTGCTTGAAAAAAAAAAAAAAAAAAAACATAATGAAACAAACGAAAATAAAAATACAAGTATCTAATAGAAGACGCAATAACACAAAGAACTTAATGTGAT
+
CCCCCFFFFFFFGGGGGGGGGGHGGGHHHHHHHHHGGGGGHHHHHHHHHHHHHHHGGGGGHHHHGFFGGEFG1FGHHHHHHGGGGGHHHHHGHHHHHGGGGGHHHHHHGHHHGHHHHHHHHHHHHGHHHGHHHHF2FHFGGHHHHGGGHGHHHHHHFHHHHHGCGGC@:@9A-;-;:..9/9///////.......-//;///.;//////////9////////.---;//;//.;.//.///////:///
@M03495:530:000000000-LYBTV:1:1114:24748:16226 1:N:0:GTGCTCTG+TTCTTCCT
GTCAGCATGTGAGCTTTGGAGTGAAATCTCTTGTCTTAAGGAATAAAGGAAAAAGATTCCGTCGGAGGCTCGGTGCTCTACAGGTTCAACCTTTGAACTCTATTATTGCCTCACATTCCATCTCTTGTGAAAATATATTTGATTGGCTTTTCTGCAGGTTGTTTGCCAGGACTTTCCAAGACCTCCACTAGAAAACACAATAAACTTTTTGGAAGCTGGACAACTATCTTCATTTTTCAGAAACAGTGAAC
+
EDDEEFFFFFFFGGGGGGGGGGHHHHHHHHHHHHHHHHHHHEHGHHHHHHHHHFEEGHHHHHHGGGGGGHHGGGGGHHHHHHGHHHHHHHHHHHHHHHHHHHHHHHHHHHHHHHHHHHHHHHHHHHHHHHGHHHHHHHHHHHHHHFHHHHHHHHGFHHHHHGHHHHHHHHHHHHHHHHHHHHHHHHHHHHH<FGHHGHHEGHFGHHHHHHGGGHHGHHGFHFCCGHHHHGGFFGGGGGFFFCBFGGGFGF0
@M03495:530:000000000-LYBTV:1:1114:7659:16231 1:N:0:GTGCTCTG+TTCTTCCT
GTCAGCATGTGAGCTTTGGAATTAGTAAATTCGTTGACGACAGAAGGAGCAAGATAACGACCACAGGGAGGGTGGTTTATCAACGGCAAAATATAGATCGGAAGAGCACACGTCTGAACTCCAGTCACGTGCTCTGATCTCGTATGCCGTCTTCTGCTTGAAAAAAAAAAAAACAAATAAAAGAACAGATAGTATAGACGGACCCGAATAAAGAGTAGCAATAGTTGTGTGTGTAAGAGACGATAAGGTGT
+
CCCCCFFFFFFFGGGGGGGGGGHHHHHHHHHHGHHHHHGGGGGHHHHHHHHHHGHHHHGGGGGHHHHGGGGGEFFGGHHHHHHHGGGGGHHHHHHHHHHHGGGGHHHHHHHGHHHGHHHHHHHHHHHHGHHHGHHHHF1GHHGGHHHHGGGHGHHHGHHHCGHHHGGGG@9--..;.0;0;009:9//:000;000000:..-:.---..0000/0900000000000./....0;009/:.-..9;0000
@M03495:530:000000000-LYBTV:1:1114:9780:16256 1:N:0:GTGCTCTG+TTCTTCCT
GTCAGCATGTGAGCTTTGGACTCCTGACTGGTTTATCAACGGCAAAATATAGATCGGAAGAGCACACGTCTGAACTCCAGTCACGTGCTCTGATCTCGTATGCCGTCTTCTGCTTGAAAAAAAAAAACAACAGGCGGCGAATACTGAAGTCGACAACATTCATGATTAAATACTTACATACTCGCACCTAACAGGTCTCTATCCACATCATCCATCCTCCCACGTAGGTATACATAGTATGATCACACTTC
+
CCCCCFFFFFFFGGGGGGGGGGHHHHHHHHHHHHHHHHHHGGGGGHHHHHHHHHHHGGGGHHHHHHHGHHHGDFGHHHHHHHHHGHHHGHHHHF4GGHGGHHHHGGGHGHHHHHHHHHHHHGEGC<<?///?<///---<--.000::0:0..-:-.;/0;0990;900900000000;0;90.9---9////;./9////9:///;;/9//////.///9/.-9/../://:////;/////9///;9:;
@M03495:530:000000000-LYBTV:1:1114:27648:16264 1:N:0:GTGCTCTG+TTCTTCCT
GTCAGCATGTGAGCTTTGGAGGGCAAGAAGTGGTTGTGACATTGCTATGGCAGATAGAGCCAACAATTACCTTAAATTCCAAAAACAACATACTCCTCCTTTGGAATTAGTAAATTCGTTGACGACAGAAGGAGCAAGATAACGTCCACAGGGTGGTTGGTTTATCAACGGCAAAATATAGATCGGAAGAGTACACATCTGAACTCCAGGCACGAGCTCTGATATCGTATGCCGTCTTCTGCTTTAAAAAA
+
AAAAAFDDDFFB5AGGF44BF?AEGFGBFE5BG5AEA2BGDFGBGFFHDFAGE2BFDGFFHHCE1F3FGHGH55FA5F5FEE5G?EEEE1BFG4FF323B3BGCGF3C43BFFBGG4?B3BFBEFC/<3FB0FGG/FBFGHGFD0?/?F10/<0?///?/?FHFFHDFBD--A<GH0D0=DDDD.<.EEFF00:C0000;0:0CHB0/9/C.C9.-;.009009;CA9./9BF;.=.9/B9/////;://9
@M03495:530:000000000-LYBTV:1:1114:16084:16275 1:N:0:GTGCTCTG+TTCTTCCT
GTCAGCATGTGAGCTTTGGAATTAGGGAGCAAGATAACGACCACAGGGAGGGTGGTTATCAACGGCAAAATATAGATCGGAAGAGCACACGTCTGAACTCCAGTCACGTGCTCTGATCTCGTATGCCGTCTTCTGCTTGAAAAAAAAAAAAAAATAGAATAATAAGTCGAAACATGATAAAAAAGAGATGCAGTCGAAAGAAGCGGATGCTCCTGCTCTAGTGGTCGCGTGTGATTATACGGCAGATGAGA
+
CCDCCFFFFFFFGGGGGGGGGGHHHHHHGGHHHHHHHHGGGGGHHHHGGGGGEFFGFHHHHHHGGGGGHHHHHHHHHHHGGGGHHHHHHHGHHHGHHHHHHHHHHHHGHHHGHHHHHFHHFFGHHHHGEGHGHHHHHHHHHGHHGGGCD<<---.000000<0<0000....-/00<C00000<..//00000009...././0-----/0000<00000000.0<-----9.0000000:.--<.00000
@M03495:530:000000000-LYBTV:1:1114:4971:16276 1:N:0:GTGCTCTG+TTCTTCCT
GTCAGCATGTGAGCTTTGGAGGGCAAGAAGTGGTTGTGACATTGCATGGCAGCTAGAGCCAACTGGTTTATCAACGGCAAAATATAGATCGGAAGAGCACACGTCTGAACTCCAGTCACGTGCTCTGATATCGTATGCCGTCTTCTGCTTGAAAAAAAACACACAATAACAACTCTCACCACGGAGTACTTAAGCCAACTTACCACACTCACTTACGACGCGACGCCGCACCACAAGATACTGAAGCAGAA
+
AAAAAF1BFDD3B1FGFFGGBEAEGGGHHHHGGAEEEEHHHBFBHHFHHHFEE0BGG1A0EG/GFG1A0GGE2DGE/EEGAFDG@@2F21>>BFECAGEFCC/FC0A>GHEDGHF>FGFFHHGEBGF12221?GHFHHHG</</>G11DDC0FGFACCA..0<.<CG00<DB./<0000;0C.--../;0:0;00/;/./0;;900.99///00;0.9.-9----;----;-;----;/B/////99;///
@M03495:530:000000000-LYBTV:1:1114:4684:16285 1:N:0:GTGCTCTG+TTCTTCCT
GTCAGCATGTGAGCTTTGGAATTAGTAAATTCGTTGACGACAGAAGGAGCAAGATAACGACCACAGGGAGGGTGGTTTATCAACGGCAAAATATAGATCGGAAGAGCACACGTCTGAACTCCAGTCACGTGCTCTGATCTCGTATGCCGTCTTCTGCTTGAAAAAAAAAAGACAAGAAGAATGTAATAAAGATTCTGAAGAACAAGAAAAACACAATAAACAAACTGAAGACATACTGATGAAGAGTCATG
+
CCCCCFFFFFFFGGGGGGGGGGHHHHHHHHHHGGHHHHGGGGGHHHHHHHHHH2FHHHGGGGGHHHHGFGGGBBEGGHHGHHHHFGGGGHHHHHHHHHHHGGGGHHHHHHHGHHHGHHHHHHHHHHHHGHHHGHHHHH1FHHGGHHHHGGGGFFHHHHHHHHHHGGGGEE.:///.9//0:00;000;009009000000;/////////......000:00...00000:/9000000B00090900000
@M03495:530:000000000-LYBTV:1:1114:11797:16306 1:N:0:GTGCTCTG+TTCTTCCT
GTCAGCATGTGAGCTTTGGTCCAGCCTGAGTCCTGGTTTATCAACGGCAAAATATAGATCGGAAGAGCACACGTCTGAACTCCAGTCACGTGCTCTGATCTCGTATGCCGTCTTCTGCTTGAAAAAAAAAAAACAGTCAGGGGGTTGTCTTGCGAGGCTAGAGTGAACGTTAAAAAGGAGGCATGTGTAACTAAGTGGTACTAGACCGCATCACACAACATCACGCATAGTGCACAACCTCAGCTAGGAGA
+
DCDDCFFFFFFFGGGGGGGGGGHHHGHHHHHHHHHHFHHHHHHHHGGGGGHHHFHHHHGHGGGGGHHHHHHHEHHHGGHHHHHHHHHHHGHHHGHHHDHBGHHGGHHGHGGGHGHHHHHHHHBHHHGGCG/<///0111100->---<00<00-----.0=00000;0..//.;00.:/....0.0000000:900;0000;0000;---.-0000.:../000..;..0000009/../900:000.:9.
@M03495:530:000000000-LYBTV:1:1114:16113:16308 1:N:0:GTGCTCTG+TTCTTCCT
GTCAGCATGTGAGCTTTGGTCCAGCCTGAGTCCTCTGGTTTATCAACGGCAAAATATAGATCGGAAGAGCACACGTCTGAACTCCAGTCACGTGCTCTGATCTCGTATGCCGTCTTCTGCTTGAAAAAAAAAAAAAAAAAAAGATATAAATCAGAGTACTACAAGATAGATACTCGAAGAGAGAATGATGTATGACGATGAACTGTATACACTATTGCTAAGTGTGTGTAGTGGTGAGTTGAGAATTAGAG
+
DCEDEFFFFFFFGGGGGGGGGGHHHGHHHHHHHHHHHHHHHHHHHHHGGGGGHEGHHHHHHHHGGGGHHHHHHHGHHHGHHHHHHHHHHHHGHHHGHHHHG4GHHGGHHHHGGGHGHHHHHHHGHHHHGGGD/</------<:.01111111<000111<11000/:1<111110../.../.<0010111:11<1.<<.1111011<1:101/11111:101111<..111/.1.1:11110.1<11<10
@M03495:530:000000000-LYBTV:1:1114:11364:16315 1:N:0:GTGCTCTG+TTCTTCCT
GTCAGCATGTGAGCTTTGGAGTGAAATCTCTTGTCTTAAGGAATAAAGGAAAAAGATTCCGTCGGAGGCTCGGTGCTCTACAGGTTCAACCTTTGTACTCTATTATTGCCTCACATTCCATCTCTTGTGAAAATATATTTGATTGGCTTTTCTGCAGGTTGTTTGCCAGGACTTTCCAAGACCTCCACTAGAAAACACAATAAACTTTTTGGAAGCTGGACAACTATCTTCATTTTTCAGAAACAGTGAAC
+
DCCDDFFFFFFFGGGGGGGGGGHHHHHHHHHHHHHHHHHHHHHHHHHHHHHHHGFGHIHHHHHGGGGGGHHGGGGGHHHHHHHHHHHHHHHHHHHHHHHHHHHHHHHHHHHHHHHHHHHHHHHHHHHHHHHHHHHHHHHHHHHHHHHHHHHHHHHHHHGHHGHHHHHHHHHHHHHHHHHHHHHHHHHHHHH>GHHHHHHGGDHHHHHHHHGGBGGHHHHGHFGEHHHHHHHHHHGGGGGGGGFGGGGGFF:
@M03495:530:000000000-LYBTV:1:1114:22239:16316 1:N:0:GTGCTCTG+TTCTTCCT
GTCAGCATGTGAGCTTTGGACTCCTGACTGGTTTATCAACGGCAAAATATAGATCGGAAGAGCACACGTCTGAACTCCAGTCACGTGCTCTGATCTCGTATGCCGTCTTCTGCTTGAAAAAAAAAAAAACTGACAGGCACTGGCCACTGGCGTCAGGACGGCCATCATAGGGACACGGCTGAAACGGTAGAAGTCAGCCGAAGAACGTGCATAGACAGCTGTGTCATGGATTAATCATACCGGCGGTGTCC
+
DDDDCFFFFFFFGGGGGGGGGGHHHHHHHHHHHHHHHHHHGGGGGHHHHHHHH5FGGGGGHHHHHHHGHHHGHHHHHHHHFHHHGHHHGHHHHG4BGHGGHHHHGGGHGHHHHHHHHGHHHGEG>//>>/11111<<..0000.01.00/.-.-..::.-----/000000./....-:--.900...9.00:;0000/:--:9/9.9...000000/.;00/00000090;00000000/.-----9.00
@M03495:530:000000000-LYBTV:1:1114:21154:16323 1:N:0:GTGCTCTG+TTCTTCCT
GTCAGCATGTGAGCTTTGGAGTGAAATCTCTTGTCTTAAGGAATAAAGGAAAAAGATTCCGTCGGAGGCTCGGTGCTCTACAGGTTCAACCTTTGTACTCTATTATTGCCTCACATTCCATCTCTTGTGAAAATATATTTGATTGGCTTTTCTGCAGGTTGTTTGCCAGGACTTTCCAAGACCTCCACTAGAAAACACAATAAACTTTTTGGAAGCTGGACAACTATCTTCATTTTTCAGAAACAGTGAAC
+
CBCCCFFFFFFFGFFGGGGGGGHFHFHHHHHHHGHHHHHHGGHHHHHHGHHHH2EEHHHHHGHGGGGGGEHGCEGGHHHHHHHHGHHHHHHHHHHGHHHHHHHGHHHHHHHHHHGHHHHHHHHHHHHHHHHFFHHHHHHHHHHHHHHHHHHHHHFHFFHHHGHHHHHHHHGHHHHHHHHHHHHHHEHHGHG1=FFFFFH.<DDGHHHHHHGGEGCEHEECHCC;GHHHHHGGGGGGGGGGFFBFFGFCFG0
@M03495:530:000000000-LYBTV:1:1114:13329:16343 1:N:0:GTGCTCTG+TTCTTCCT
GTCAGCATGTGAGCTTTGGAGTGAAATCTCTTGTCTTAAGGAATAAAGGAAAAAGATTCCGTCGGAGGCTCGGTGCTCTACAGGTTCAACCTTTGTACTCTATTATTGCCTCACATTCCATCTCTTGTGAAAATATATTTGATTGGCTTTTCTGCAGGTTGTTTGCCAGGACTTTCCAAGACCTCCACTAGAAAACACAATAAACTTTTTGGAAGCTGGACAACTATCTTCATTTTTCAGAAACAGTGAAC
+
CCCCCFFFFFFFGGGGGGGGGGHHHHHHHHHHHHHHHHHHHHHHHHHHHHHHHFEFHIIHGFHGGGGGGHHG?EGGHHHHHHHHHHHHHHHHHHHHHHHHHHHHHHHHGHHHHHHHHHHHHHHHHHHHHHHHHHGHHHHHHHHHHHHHHHHHHHGHGHHHGGHHHGHHHEHHHHHHHHHHHGHHHHHHHHH>FGHHFHHEGGHHHHHHHHGGHHHHHHHHHFFGHHHHHHGGGGGGGGGFFBFGGGFFGF:
@M03495:530:000000000-LYBTV:1:1114:15375:16345 1:N:0:GTGCTCTG+TTCTTCCT
GTCAGCATGTGAGCTTTGGAGGGCAAGAAGTGTGGTTTATCAACGGCAAAATATAGATCGGAAGAGCACACGTCTGAACTCCAGTCACGTGCTCTGATCTCGTATGCCGTCTTCTGCTTGAAAAAAAAAAAAAAAACAATAAGTCTAACATTCACATATCATTACTATAGAATAGACATGTGCTTGATTCAATTATGAAATTCTGAAATGTCGCTACTCATTAATATATTTGATGAGATACTACTGTAAGG
+
CCCDDFFFFFFFGGGGGGGGGGGGGGGHHHHGGHGHGHHHHHHHGGGGGHHHHFGHHHHHGGGGHHHHHHHGHHHGHHHHHHHHHHHHGHHHGHHHHHBHHHGGHHHHGGGHGHHHHHHHHHHHHGGGFC<<----<..0000:00000000000000<<:000000000:0:0<000000:00<:<C00000000000000:000:00000....-:00000000:00:<0000000000000000000<
@M03495:530:000000000-LYBTV:1:1114:22083:16350 1:N:0:GTGCTCTG+TTCTTCCT
GTCAGCATGTGAGCTTTGGTCCGCCTGAGTCCCTGGTTTATCAACGGCAAAATATAGATCGGAAGAGCACACGTCTGAACTCCAGTCACGTGCTCTGATCTCGTATGCCGTCTTCTGCTTGAAAAAAAAAAAAAAAAGAAAACATATGATTTACAAACAAATAAAGTCTGACATATAGTTAGACACGCAGCACTCTATCTCTTCTATGGATGTGATCATATCCGTAATCGACATATGCGTCAGCGTACCGA
+
EEEEEFFFFFFFGGGGGGGGGGGGGGHHHHHHHHHHHHHHHHHHHGGGGGHHHFGHHHHHHGGGGHHHHHHHEHHHFDGHHHHHHHHHHGHHHGHHHHH4GHHGGHHHHGGGHGHHHHHHHHHHHHGGGG@@@><--.<.///.011111:111110....1<1111111110111111111101:.-9--..0/11:1<11111111011<0111:111111..<..1..-.91<11<.-990...-..9
@M03495:530:000000000-LYBTV:1:1114:21213:16362 1:N:0:GTGCTCTG+TTCTTCCT
GTCAGCATGTGAGCTTTGGACTGGTTTATCAACGGCAAAATATAGATCGGAAGAGCACACGTCTGAACTCCAGTCACGTGCTCTGATCTCGTATGCCGTCTTCTGCTTGAAAAAAAAAAAAAAACCATGAACCACAGAAGAAGAGGAGATAACCACGTAAATATCAATAAGCTGAACGAAATATGCTAACATATCATCATCAGAAGATACAGTATGGTCGTACTATCTCATATGCCAGACACGCAACGCTA
+
CCCDDFFFFFFFGGGGGGGGGGHHHHHHHHHHHGGGGGHHHHHHHHHHHGGGGFGHHHHHGHHHGHHHHHHHHHHHHGHHHGHHHGHDGHHGGHHHHGGGHGHHHHHHHGHHHHGFGFD/<</>>.<11111.0<..<000/<<....</<1000..::..11111111<1010000.9.9.:111111/<1111111111100<00111<11111/:1-<...<11111111110:0..//<------..
@M03495:530:000000000-LYBTV:1:1114:12787:16364 1:N:0:GTGCTCTG+TTCTTCCT
GTCAGCATGTGAGCTTTGGCGACAGAAGGAGCAAGATAACGACCACAGGGAGGGTGGTTTATCAACGGCAAAATATAGATCGGAAGAGCACACGTCTGAACTCCAGTCACGTGCTCTGATCTCGTATGCCGTCTTCTGCTTGAAAAAAAAAAAAAAACAAAAAGAACAATCATAATATTCATTTATAAATAACATAAATAACACAATTATAGTTTAGTGATGTGTCTATAGGTAACTCGTATTTGTTCTGG
+
DDDDDFFFFFFFGGGGGGGGGGGGGHHHHHHHHHHHHHHHGFGGGHHHHGGGGEEFGGGHHHHHHHGGGGGHGGHHHHHHHHGGGGHHHHHHHGHHHGHHHHHHHHHHHHGHHHGHHHHHBHHHGGHHHHGGGHGHHHHHHHGHHHHGGGGG?----...:.<...///0<0000:00:0000000000000000000000000..0<0000000000000000000000000000:0.../0000/:000
@M03495:530:000000000-LYBTV:1:1114:18071:16409 1:N:0:GTGCTCTG+TTCTTCCT
GTCAGCATGTGAGCTTTGGAGTGAAATCTCTTGTCTTAAGGAATAAAGGAAAAAGATTCCGTCGGAGGCTCGGTGCTCTACAGGTTCAACCTTTGTACTCTATTATTGCCTCACATTCCATCTCTTGTGAAAATATATTTGATTGGCTTTTCTGCAGGTTGTTTGCCAGGACTTTCCAAGACCTCCACTAGAAAACACAATAAACTTTTTGGAAGCTGGACAACTATCTTCATTTTTCAGAAACAGTGAAC
+
CCCCCFFFFFFFGGGGGGGGGGHHHHHHHHHHHHHHHHHHHHHHHHHHHHHHHCEGHHHHHHHGGGGGGHHG@FGGHHHHHHHHHHHHHHHHHHHHHHHHHHHHHHFHHGHHHHHHHHFHHHHHHHHHHHHHHHHHHHHHHFHHHHGHHHHHHHHHFHHGHFHHHGHHGHHHHHHHHHHHHHHHHHHHHHHF<GFGGGHGGGHHHHHHHHGCHHGHHHEHHBCHHHHHHHGGGGGGGGGGGFFFGFFCF;0
@M03495:530:000000000-LYBTV:1:1114:17247:16417 1:N:0:GTGCTCTG+TTCTTCCT
GTCAGCATGTGAGCTTTGGAGTGAAATCTCTTGTCTTAAGGAATAAAGGAAAAAGATTCCGTCGGAGGCTCGGTGCTCTACAGGTTCAACCTTTGTACTCTATTATTGCCTCACATTCCATCTCTTGTGAAAATATATTTGATTGGCTTTTCTGCAGGTTGTTTGCCAGGACTTTCCAAGACCTCCACTAGAAAACACAATAAACTTTTTGGAAGCTGGACAACTATCTTCATTTTTCAGAAACAGTGAAC
+
CDDDCFFFFFFFGGGGGGGGGGHHHHHHHHHHHHHHHHHHHHHHHHHHHHHHHHGGHIHIHHHGGGGGGHHGGGGGHHHHHHHHHHHHHHHHHHHHHHHHHHHHHHHHHHHHHHHHHHHHHHHHHHHHHHHHHHHHHHHHHHHHHHHHHHHHHHGHHHHHHGHHHHGHHHHHHHHHHHHHHHHHHHHHHHH>FHHHHGHCGGHFHHHHHHGGHGHHHHBGHGGHHHHHHHGGGHHHHGGGGFBFGGFFFF0
@M03495:530:000000000-LYBTV:1:1114:6593:16424 1:N:0:GTGCTCTG+TTCTTCCT
GTCAGCATGTGAGCTTTGGAATTAGTAAATTCGTTGATGACAGAAGGAGCAAGATAACGACCACAGGGAGGGTGGTTTATCAACGGCAAAATATAGATCGGAAGAGCACACGTCTGAACTCCAGTCACGTGCTCTGATCTCGTATGCCGTCTTCTGCTTGAAAAAAAAAAAAATATCAATTATAATGGCATACTCTACTACCAGCTATCCATTCAGAATAAAGAAAATATAAACGTAGCTATGTCAAAGAA
+
BCCCCFFFFFFFGGGGGGGGGGHHHHHHCHHHGGHHGHHHHHHHHHHHHHHGHBBGHHGFGGGHHHHGEAEGBFFGFHHHHHGHFGGGGHHHHHHHHHHHGGGGHHGHHHHFHHHGGHHHHHHGHHHHGHHHGHHHGGDHHHGGHHHHGGGHFGHGHGHHHHHFHGCCCC-A;.0;0000000;090;/9009000000;0/00.000/:000000;9;00000.//00::000..9..9000900000/.
@M03495:530:000000000-LYBTV:1:1114:4480:16434 1:N:0:GTGCTCTG+TTCTTCCT
GTCAGCATGTGAGCTTTGGAGGGCAAGAAGTGGTTGTGACTGGTTTATCAACGGCAAAATATAGATCGGAAGAGCACACGTCTGAACTCCAGTCACGTGCTCTGATCTCGTATGCCGTCTTCTGCTTGAAAAAAAAAAAAAAAAAACGAAGTACGGGAAGGTTTAGCACTCACTTCAGAATGAAAGAGCACAGATATAAGGTCGAACAATGTAGGTAATGACAGACAGAAAGCACTAGAAATGCCGGCAAT
+
DDDDDFFFFFFFGGGGGGGGGGGGGGGHHHHHHFFGGGHHHHHHHHHHHHHHGEEGGHHHHHHHHHHHGGGGGGHHHHHGHHHGHHHHHHHHHHHHGHHHGHHHGH4GHHGGHHHHGGGHGHHHHHHHHHHHHGGG>A><-<----.-...:00..-.-.9:0000;000//00;0:000000000///:.//00:0000;00--..:/00:0000000:00;0/./:/;00/0/00:0000000-:---0
@M03495:530:000000000-LYBTV:1:1114:16715:16443 1:N:0:GTGCTCTG+TTCTTCCT
GTCAGCATGTGAGCTTTGGAATTAGCTGGTTTATCAACGGCAAAATATAGATCGGAAGAGCACACGTCTGAACTCCAGTCACGTGCTCTGATCTCGTATGCCGTCTTCTGCTTGAAAAAAAAAAAAACAAAAAAACATTAAGCATTTAACATAAGATATCATTGGAAATAGAACATATACTGCATTACCAGACCACGTCATCTTTAATCATAAACAATAGAGAATTGAATGATGAGACATCATACCAAGAA
+
BBCCCFFFFFFFGGGGGGGGGGHHHHHHHHHHHHHHHHGGGGGHHHHHHHHHHFGGGGHHHHHHHGHHHGHHHHHHHHHHHHGHHHGHHHHH4GGHGGHHHHGGGHGHHHHHHHGHHGHGGGCC</<///00/--..0000=0000000000000=000<000000000<<0<0/000<000000000000.../.<....0:000:0<00<0000<000000000000000000000/000000/<0..:
@M03495:530:000000000-LYBTV:1:1114:5166:16458 1:N:0:GTGCTCTG+TTCTTCCT
GTCAGCATGTGAGCTTTGGACTCCTGACTGGTTTATCAACGGCAAAATATAGATCGGAAGAGCACACGTCTGAACTCCAGTCACGTGCTCTGATCTCGTATGCCGTCTTCTGCTTGAAAAAAAAAAAAAAAAAATGTAATATAATACAAAATAATGAATAACACAACTATAAACCATATATCATTCTACAGATTCATATAAATCAGCTCGACACAATAACTATACGTCTGTAGAGTTCACGCCATATACTG
+
DDDDDFFFFFFFGGGGGGGGGGHHHHHHHHHHHHHHHHHHGGGGGHHHHHHHHDFHGGGGHHHHHHHGHHHGGFHHHHHHHHHHGHHHGHHHHHFHHHGGHHHHGGGHGHHHHHHHHHHHHGEGBBB///---<.00=00000=000000.0000000;0000;...0:90000/.000000;;0000000;0000000090;000000.:-.-/.000000000.;./.0;00000000.;...000900
@M03495:530:000000000-LYBTV:1:1114:17539:16470 1:N:0:GTGTTCTG+TTCTTCCT
GTCAGCATGTGAGCTTTGGAATTAGTAAATTCGTTGACGACAGAAGGAGCAAGATAACGACCACAGGGAGGGTGGTTTATCAACGGCAAAATATAGATCGGAAGAGCACACGTCTGAACTCCAGTCACGTGTTCTGATCTCGTATGCCGTCTTCTGCTTGAAAAAAAAAAAAAAACATGAAAGGCAGCGATGACTCGAACTCTGAGTGAACAAGTGTCAATAAGTGTAGCGTGAGATGCCGTATACTATAA
+
CCCCCFFFFFFFGGGGGGGGGGHHHHHHHHHHGHHHHHGGGGGHHHGHHHHHHFHHHHGGGGGHHHHGFEGGBFGGGHHHHHHHGGGGGHHHHHHHHHHHGGGGHHGHHHHGHHHGHHHHHHHHHHHHGHHHHHHHHHDGHHGGHHHHGGGHGHHHGHHHFFHHHGGGGG@@---..000000.....--9.0000:./:.00000000000:/00:000000;000;00-:.;.:0000-...0000000
@M03495:530:000000000-LYBTV:1:1114:20767:16478 1:N:0:GTGCTCTG+TTCTTCCT
GTCAGCATGTGAGCTTTGGAGTGAAATCTCTTGTCTTAAGGAATAAAGGAAAAAGATTCCGTCGGAGGCTCGGTGCTCTACAGGTTCAACCTTTGTACTCTATTATTGCCTCACATTCCATCTCTTGTGAAAATATATTTGATTGGCTTTTCTGCAGGTTGTTTGCCAGGACTTTCCAAGACCTCCACTAGAAAACACAATAAACTTTTTGGAAGCTGGACAACTATCTTCATTTTTCAGAAACAGTGAAC
+
CCCCCFFFFFFFGGGGGGGGGGHGHHHHHHHHHGHHHHHHHHHHHHHHHHHHHGGGHHHHHGHGGGGGGHHGCEEEGHHHHHHHGHHHHHHHHHHHFHHHHHHHHHHHHHHHHHHHHHHHHHHHHHHFF4BFGGHHHHHHHHHHGHHHHHGHGFDFBGHHHGHHHHHHFECEGHGHHGHHGFHHHHHHHHH1><FHFGG<DGDDHGHHHHGGHHFEHHHFF0;CGHHHHHFFGGGBFFGFFFFGGFF0CF9
@M03495:530:000000000-LYBTV:1:1114:23829:16483 1:N:0:GTGCTCTG+TTCTTCCT
GTCAGCATGTGAGCTTTGGAATTAGTAAATTCGTTGACGACAGAAGGAGCAAGATAACGACCACAGGGAGGGTGGTTTATCAACGGCAAAATATAGATCGGAAGAGCACACGTCTGAACTCCAGTCACGTGCTCTGATCTCGTATGCCGTCTTCTGCTTGAAAAAAAAAAAAGACAGACTGATAATAAAGTTGAGATTGGAGGAGTCGCTGGAGTACAGCACGACATGTGTCAGCGATCGCATAGCAGATT
+
DEEECFFFFFFFGGGGGGGGGGHHHHHHHHHHGGHHHHGGGGGHHHHHHHHHHBGHHHGFGGGHHHHGFFGGBFGGGHHHHHHHGGGGGHHHHHHHHHHHGGGGHHHHHHHGHHHGHHHHHHHHHHHHGHHHGHHHHHBGHHGGHHHHGGGHGHHHHHHHFGHHHGGGGG9<../</:<:0:11111111111<0.110.0:...//--9.-..0<1110/.-<--.:1:1111<9=..9...90010/01
@M03495:530:000000000-LYBTV:1:1114:25848:16486 1:N:0:GTGCTCTG+TTCTTCCT
GTCAGCATGTGAGCTTTGGAGTGAAATCTCTTGTCTTAAGGAATAAAGGAAAAAGATTCCGTCGGAGGCTCGGTGCTCTACAGGTTCAACCTTTGTACTCTATTATTGCCTCACATTCCATCTCTTGTGAAAATATATTTGATTGGCTTTTCTGCAGGTTGTTTGCCAGGACTTTCCAAGACCTCCACTAGAAAACACAATAAACTTTTTGGAAGCTGGACAACTATCTTCATTTTTCAGAAACAGTGAAC
+
BBBBBFFFFFFFGCGGGGGGGGHHHHHHHHHHHHHHHHHHHFFHHHHHHHHHHGEFHHHGHGHGGGGFGHHG@FGGHHHHHHHHHHHHHHHHHHHHHHHHHHHHHHHHHHHHHHHHHHHHHHHHHHHHHHGFHHHHHHHHHFHHGCGHHHHGGGFFFHHHHGHHHHHHHGGFHHHHHHHHHHFHHHHHHHH<FGHHHHHCDFFBHHHHHHGGCHGHHHFGHHHHHHHHHHGGGGGGGGGFFBFFFGF;FB:
@M03495:530:000000000-LYBTV:1:1114:17812:16487 1:N:0:GTGCTCTG+TTCTTCCT
GTCAGCATGTGAGCTTTGGAATTAGCTGGTTTATCAACGGCAAAATATAGATCGGAAGAGCACACGTCTGAACTCCAGTCACGTGCTCTGATCTCGTATGCCGTCTTCTGCTTGAAAAAAAAAAAAAAAATATAAAAAAATAGGCACTAAAGTCTAACGATCAAGACTGAGAATCACTGTGATTTCAGCATAGACTGTTATATCTTATATGTCTAAGAAATACATCCAAGCATATGAGATCAATCTTGAAT
+
CBCDDFFFFFFFGGGGGGGGGGHHHHHHHHHHHHHHHHGGGGGHHHHHHHHHHCEGGGHHHHHHHGHHHGHHHHHHHHHHHHGHHHGHHHHH4GHHGGHHHHGGGHGHHHHHHHHHHHHGGGGDB/</--01111<10<-.00000.::00011<11<<....000/10<011011<1:111111111111101010011111111:1111<1111101:1<B011/<00./111111<<00<11111101
@M03495:530:000000000-LYBTV:1:1114:11599:16489 1:N:0:GTGCTCTG+TTCTTCCT
GTCAGCATGTGAGCTTTGGAATTAGTAGATTCGTTGACGACAGAAGGAGCAAGATAACGACCACAGGGAGGGTGGTTTATCAACGGCAAAATATAGATCGGAAGAGCACACGTCTGAACTCCAGTCACGTGCTCTGATCTCGTATGCCGTCTTCTGCTTGAAAAAAAAAAAAAAATAAAAGTAAAAAACACCGCCACAAAGGACACGAGGAAAGGTGTACATAGAAAGAGAAGACGGATACGAAGAGTAGG
+
CCCCCFFFFFFFGGGGGGGGGGHHHHHBHHHHGGHHHHGGGGGHHHHHHHHHHGHHHHGGGGGGGHHGFFGG1BEEFFHHHHFGFGGGGHHHHHHHHHHHGGGGHHGHHHHGHHHGHHHHHHHHFGHHGHHHGHHHGG<GHGFGHHHHGGGHGHHHFHHHGGHHHGGGCF@999:.;0000000:00;.:.:----....///.:..----//..0000900000099/;/0/0/.....0......0000
@M03495:530:000000000-LYBTV:1:1114:19371:16490 1:N:0:GTGCTCTG+TTCTTCCT
GTCAGCATGTGAGCTTTGGTCCAGCCTGAGTCCTGGTTTATCAACGGCAAAATATAGATCGGAAGAGCACACGTCTGAACTCCAGTCACGTGCTCTGATCTCGTATGCCGTCTTCTGCTTGAAAAAAAAAAAAAAAAAAGAAGAGATTTACACTGATACACGATCAGCAACGAAATAGTCAATAGTGTAACGCTATGATGTCTTAGATCTATGAGTGCGGATATCATACTACAACTGACCAGTATTAGACA
+
CCDECFFFFFFFGGGGGGGGGGHHHGHHHHHHHHHHHHHHHHHHHGGGGGHHHFGHHHHHHGGGGHHHHHHHGHHHGHHHHHHHHHHHHGHHHGHHHHG4GHHGGHHHHGGGHGHHHGHHHHHHHHGGGF>A/<<--<<.../0.<111111010011110.-...:01/.-....10<111111111111.-<..1111111111::1111111101--<-91111111110000/00/0.<<11:1101
@M03495:530:000000000-LYBTV:1:1114:10614:16509 1:N:0:GTGCTCTG+TTCTTCCT
GTCAGCATGTGAGCTTTGGATGGTTCTGGTTTATCAACGGCAAAATATAGATCGGAAGAGCACACGTCTGAACTCCAGTCACGTGCTCTGATCTCGTATGCCGTCTTCTGCTTGAAAAAAAAAAAAAAACTTAATAACTGAGAGGAGAAGACTATAGCATAGGTCCTAAAATAAAATTACAATTGCGACGTAACTGGAGGTTAGCCAATCATACAAGCATCGTCTCGTAGGTATACGCATTACTCACGTAT
+
CCDDDFFFFFFFGGGGGGGGGGGHHHHHHHHHHHHHHHGGGGGHHHHHHHHHHGGGGGHHHHHHHGHHHGHHHHHHHHHHHHGHHHGHHHHHFHHHGGHHHHGGGHGHHHHHHHHHHHHGGGC>>B/>-.11111111111010.<..<<0/101<1111100<10:1:<0101:11001<11101<---<.:.11/<.<./1.1:0/0/0111000</10...9/<BD..111<<..<..11111:.:/1
@M03495:530:000000000-LYBTV:1:1114:5287:16519 1:N:0:GTGCTCTG+TTCTTCCT
GTCAGCATGTGAGCTTTGGTTTATCAACGGCAAAATATAGATCGGAAGAGCACACGTCTGAACTCCAGTCACGTGCTCTGATCTCGTATGCCGTCTTCTGCTTGAAAAAAAAAAAAATTCCAAACAAACTTAATTTTAATTCATATAACAAACAACAGTAATATAGTGTGGGAAACTTGGATACCACTAACTACAATATCCAACAACCTAAGTCTAGTACTCGTGACTAGGCTAACGCACATAAGCATGTT
+
BBBBBFFFFFFFFFGFGGGGGGHHHHHHGGGGGFHHHHHHHFGHGGGGHGHHH2BEEEHGHFGHHHHHGHHHEHHHFHGGHHBGGHFFFFHHE1EGGHHHFHHHFBGHF>@/<<<</@221111?0<0<1<1F111111=1>11F111111>...../<0==000<<000..././0<000:0000;////009/99;00000/....////900;0;;009..././////////.---9////99////
@M03495:530:000000000-LYBTV:1:1114:13083:16522 1:N:0:GTGCTCTG+TTCTTCCT
GTCAGCATGTGAGCTTTGGAATTAGTAAATTCGTTGACGACAGAAGGAGCAAGATAACGACCACAGGGAGGGTGGTTTATCAACGGCAAAATATAGATCGGAAGAGCACACGTCTGAACTCCAGTCACGTGCTCTGATCTCGTATGCCGTCTTCTGCTTGAAAAAAAAAAAAAAAACCTATTAGAATAGAAATTAAAATGTAACTAGCTGTGATACAAGAAGACTAAAGAGACGTAGATGACTGTACGACA
+
CCCCCFFFFFFFGGGFGGGGGGHHHHHHHHHHGGHHHHGGGGGHHHHHHHHHHCGHHHGGGGGHHHHGFFGGEFEGGHHHHHHHGGGGGHHHHHHHHHGHGGGGHHHHHHHGHHHGHHHGHHHHHHHHGHHHGHHHHFDGHHGGHHHHGGGGGHHGHHHHHFHHHGGGCG9--:-9..////;///9////////////://;//:9//////9/;//////:////://///.9:..:/9/:////9..-
@M03495:530:000000000-LYBTV:1:1114:15402:16551 1:N:0:GTGCTCTG+TTCTTCCT
GTCAGCATGTGAGCTTTGGAATTAGCTGGTTTATCAACGGCAAAATATAGATCGGAAGAGCACACGTCTGAACTCCAGTCACGTGCTCTGATCTCGTATGCCGTCTTCTGCTTGAAAAAAAAAAAAAAAAAACGAAAGATAGAAGGTAAATGTACATACGAAGCATACATTCTAGAAGTGGGGCTGCAACAGTAGCGTAAGCGACAAATGAGACACAAAAATAACCAACGACGAAACTGTCACAGACAGTG
+
DDDDDFFFFFFFGGGGGGGGGGHHHHHHHHHHHHHHHHGGGGGHHHHHHHHHHCFGGGHHHHHHHGHHHGHHGHHHHHHHHHGHHHGHHHHHFHHHGGHHHHGGGHGHHHHHHHHHHHHFGCDC<B/>----.-...:/0:0000.0000000000<00.9..-:000:00:000<00000.-.-../<0./0000-<...0-.---/<00000///....:00<00....----.-0:B000000.//0:
@M03495:530:000000000-LYBTV:1:1114:5377:16562 1:N:0:GTGCTCTG+TTCTTCCT
GTCAGCATGTGAGCTTTGGAGTGAAATCTCTTGTCTTAAGGAATAAAGGAAAAAGATTCCGTCGGAGGCTCGGTGCTCTACAGGTTCAACCTTTGTACTCTATTATTGCCTCACATTCCATCTCTTGTGAAAATATATTTGATTGGCTTTTCTGCAGGTTGTTTGCCAGGACTTTCCAAGACCTCCACTAGAAAACACAATAAACTTTTTGGAAGCTGGACAACTATCTTCATTTTTCAGAAACAGTGAAC
+
CCDDDFFFFFFFGGGGGGGGGGHHHHHHHHHHHHHHHHHHHHHHHHHHHHHHHGGGHIIHHGHGGGGGGHHGGGGGHHHHHHHHHHHHHHHHHHHHHHHHHHHHHHHHHHHHHHHHHHHHHHHHHHHHHHGHHHHHHHHHHHHHHHGHHHHHHHHHHHHHHGHHHHHHGFHHGHHHHHHHHHHHHHHHHHH<FGGFGHGEFHHHHHHHHHGGHHHHHHFHHHHHHGHHHFGGGGGGHGGGGFGGGGFB0C<
@M03495:530:000000000-LYBTV:1:1114:2975:16573 1:N:0:GTGCTCTG+TTCTTCCT
GTCAGCATGTGAGCTTTGGAGGGCAAGAAGTGGTTGTGACTGGTTTATCAACGGCAAAATATAGATCGGAAGAGCACACGTCTGAACTCCAGTCACGTGCTCTGATCTCGTATGCCGTCTTCTGCTTGAAAAAAAAAAAAAAAAACGAAAATCAAATAACAGGACCACAATTTACGTAAATCAAAAATATTATGCCAGAAACCTATATAAACTCACAATCATGATTCAAAACCAATATAAACTATGTGATT
+
CCCCCFFFFFFFGGGGGGGGGGGGGGGHHHHFGDFGEFHHHHHGGHHHHHHHGAEGGHHHHHHHHHHHGGGGGGGHHHHGHHHGHHHHHHHHHHHHGHHGGHHHHF4FHHGGHHHFGGGHGHHGHHHHGHHHHGGCD@@<>----.-..;-0:00;0B0000........00000.90..0090:B.A000::000:0./0/./:0:B0:00::000900990000;0000...:900;000;000:0:00
@M03495:530:000000000-LYBTV:1:1114:9466:16595 1:N:0:GTGCTCTG+TTCTTCCT
GTCAGCATGTGAGCTTTGGAGTGAAATCTCTTGTCTTAAGGAATAAAGGAAAAAGATTCCGTCGGAGGCTCGGTGCTCTACAGGTTCAACCTTTGTACTCTATTATTGCCTCACATTCCATCTCTTGTGAAAATATATTTGATTGGCTTTTCTGCAGGTTGTTTGCCAGGACTTTCCAAGACCTCCACTAGAAAACACAATAAACTTTTTGGAAGCTGGACAACTATCTTCATTTTTCAGAAACAGTGAAC
+
CBBBBFFFFFFFGGGGGGGGGGHGHHHHHGHHHDGGHHHHHFFHHHHHHHHHHBEFHHHHHHHGGGGGGHHGEGGGHHHHHHHHGHHHHHHHHHHGHHHHHHHHHHHHHHHHHHHHHHHHHHHHHHHHGHGHHHHHHHHHHHHHHHHHHHHHHHHHHHHHHGHHHHHHHGHHHHHHHHHHHHHHHHHHHHH<>FGHCGHCDDGHHHHHHHGGHFCGHHGHHHHEHHHHHHGGGGGGGGGFFCCGGGG;FFB
@M03495:530:000000000-LYBTV:1:1114:12836:16652 1:N:0:GTGCTCTG+TTCTTCCT
GTCAGCATGTGAGCTTTGGAGTGAAATCTCTTGTCTTAAGGAATAAAGGAAAAAGATTCCGTCGGAGGCTCGGTGCTCTACAGGTTCAACCTTTGTACTCTATTATTGCCTCACATTCCATCTCTTGTGAAAATATATTTGATTGGCTTTTCTGCAGGTTGTTTGCCAGGACTTTCCAAGACCTCCACTAGAAAACACAATAAACTTTTTGGAAGCTGGACAACTATCTTCATTTTTCAGAAACAGTGAAC
+
CDDDDFFFFFFFGGGGGGGGGGHHHHHHHHHHHHHHHHHHHFHHHHHHHHHHHGGGHHIIHFHGGGGGGHHGGGGGHHHHHHHHGHHHHHHHHHHHHHHHHHHHHHHHHHHHHHHHHHHHHHHHHHHHHHHHHHHHHHHHHHHHHHHHHHHHHHHHHHHHHGHHHHHHHHHHHHHHHHHHHHHHHHHHHHH1FHHHHHHGGH<GHHHHHHGGFGGHHHHHGCFGHFHHHHGHHGGGGGGFG<FGGGFFFF0
@M03495:530:000000000-LYBTV:1:1114:13981:16685 1:N:0:GTGCTCTG+TTCTTCCT
GTCAGCATGTGAGCTTTGGACTCCTGACTGGTTTATCAACGGCAAAATATAGATCGGAAGAGCACACGTCTGAACTCCAGTCACGTGCTCTGATCTCGTATGCCGTCTTCTGCTTGAAAAAAAAAAAAAAAAAAAATATCTATAATACATCTTGTCTCTCTCATGTGAGTATATGCTAAATACAACATCATTCGACTAAGCTGTGATATAAAGCTACTGTTTAATGCTTGTATGACTACTGTACTCTTGTG
+
EEEEEFFFFFFFGGGGGGGGGGHHHHHHHHHHHHHHHHHHGGGGGHHHHHHHHFGHGGGGHHHHHHHGHHHGFFHHHHHHHHHHGHHHGHHHHH4GHHGGHHHHGGGHGHHHHHHHHHHHHGGGDFB<>/------.011<1111111011111:01:10<0:111:111<:1<1:111<11000:./<0111<1..<00/<0::1111111110<000<:1<11111<0<<1<<111<1011111110<0
@M03495:530:000000000-LYBTV:1:1114:20287:16687 1:N:0:GTGCTCTG+TTCTTCCT
GTCAGCATGTGAGCTTTGGTCCAGCCTGAGTCCTGGTTTATCAACGGCAAAATATAGATCGGAAGAGCACACGTCTGAACTCCAGTCACGTGCTCTGATATCGTATGCCGTCTTCTGCTTGAAAAAAAAACAAGAACCCAAAACACACCGCATTGGTTGCGGTGTATCAGAGGCACCTCCTCCAGTACGAGCATCCACCACCACCCGTCTCTCGATAGGCGAGGCACACGTTCGTACTACTGTCCCAGGTA
+
AAA1ACB1D13DB1113B11FGGHH0E00B1DE31FB1BC1EG20EEE/EAAF12FG2GDC//AEAAFGH0F/B?0/1DEEFFF1FD@FCF/FF@GG122BFCG0BBEBEE?GFGB11111FB11B>//////0000?///?/0/0/..<--..>1<.<.--<-.:0:00:0....;/..////99009A.9A09:C/...9.;.C----9//-;/9-/9----;EF-----;-;---/9///9/;//-//
@M03495:530:000000000-LYBTV:1:1114:22796:16696 1:N:0:GTGCTCTG+TTCTTCCT
GTCAGCATGTGAGCTTTGGAGTGAAATCTCTTGTCTTAAGGAATAAAGGAAAAAGATTCCGTCGGAGGCTCGGTGCTCTACAGGTTCAACCTTTGTACTCTATTATTGCCTCACATTCCATCTCTTGTGAAAATATATTTGATTGGCTTTTCTGCAGGTTGTTTGCCAGGACTTTCCAAGACCTCCACTAGAAAACACAATAAACTTTTTGGAAGCTGGACAACTATCTTCATTTTTCAGAAACAGTGAAC
+
CCDCCFFFFFFFGGGGGGGGGGHHHHHHHHHHHHHHHHHHHFHHHHHHHHHHHGFGHIIIHHHGGGGGGHHGEFGGHHHHHHHHGHHHHHHHHHHHHHGHHHHHHHHHHHHHHHHHHHHHHHHHHHHHHHGHHHHHHHHHHHHHHHHHHHHHHHFHHHHHHGHHHHHHGFHHHHHHHHHHGGHHHHGHHHH<GHHHHHHEGFHHHGHHHHGGHHHHHHHHHHGCGHHHHHGGGGGGGGGGGBCFGGFFFGB
@M03495:530:000000000-LYBTV:1:1114:17863:16705 1:N:0:GTGCTCTG+TTCTTCCT
GTCAGCATGTGAGCTTTGGTCCAGCCTGAGTCCCTGGTTTATCAACGGCAAAATATAGATCGGAAGAGCACACGTCTGAACTCCAGTCACGTGCTCTGATCTCGTATGCCGTCTTCTGCTTGAAAAAAAAAAATAAGCATGCATAAACACAGAGCGGCTGGAATACGTGACTATGATGTTACCAGTTATCAAATAGGAAAGAACTCCCATCGTGATGGTGGTGAACTGAGTACGAAGATGTGGTTACGGAA
+
CCCCCFFFFFFFGFGFGGGGGGHHHGHHHHHHHHHHHHHHHHHHHHGGGGGHH3FGHHHHHHGGGGGHHHHHHGHHHGHHHHHHHHHHHHGHHHGHHHGFEGHHFGHHHHGGGHGHHHHHFHCGHHHGCG>><0??111111111>1110.0100-<---..:00:.:/..:0:0000;00<000;000000=000000/././;00./0/...//0/:/::;///////9//..:.;//////.//....
@M03495:530:000000000-LYBTV:1:1114:6690:16708 1:N:0:GTGCTCTG+TTCTTCCT
GTCAGCATGTGAGCTTTGGTCCAGCCTGAGTCCTGGTTTATCAACGGCAAAATATAGATCGGAAGAGCACACGTCTGAACTCCAGTCACGTGCTCTGATCTCGTATGCCGTCTTCTGCTTGAAAAAAAAAAAAGAAGCTGAGGTGGGGTCAGCACAGCATAGAGGAATGTCTGAACGATAGGATGTCGCTTGGTCAGACATAGTACAAGCCAGTGCAATGACAAATAAACAGCACGGAGTTACACACAGAG
+
CBCCCFFFFFFFGGGGGGGGGGHHHGHHHHHHHHHHHHHHHHHHHGGGGGHHHAGHHHHHHGGGGHHHHHHHGHHHFBGHHHHHHHHHHGHHHGHHHHH4FHHGGHHHHGEGHGHHHHHHHHHHHHGGGG<>//?0?11110<0..--.../00.//./:0000/./000000000.:.../00000...;9A000;00;00;000;90../.00000000000/00000;/./.---../09000...0/
@M03495:530:000000000-LYBTV:1:1114:14761:16732 1:N:0:GTGCTCTG+TTCTTCCT
GTCAGCATGTGAGCTTTGGTCCGCCTGGTTTATCAACGGCAAAATATAGATCGGAAGAGCACACGTCTGAACTCCAGTCACGTGCTCTGATCTCGTATGCCGTCTTCTGCTTGAAAAAAAAAAAAACCTCATAAAATGACAATAAACATAACCTCAGTTAATGAACACATAACACACACTCATAAACTGTAACCTCGTCACCCGCACTACATTCTCACTCTTAATTATATCTAGCAACATTAGTTCCATAA
+
CCCDDFFFFFFFGGGGGGGGGGGGGGHHHHHHHHHHHGGGGGHHHHHHHHHHHEGGGHHHHHHHGHHHGHHHHHHHGHHHHGGHHGHHHHHFHHHGGHHHHGGGHGHHHHHHHGHHHHGCGGBB@///<0<111>=1<11<1110=<0<0D000/00<00=000000/.0<<000....://0000<0000000:<<....0.9---90/000:000<<00000:000<0000<0<0.</<0000000<00
@M03495:530:000000000-LYBTV:1:1114:16481:16732 1:N:0:GTGCTCTG+TTCTTCCT
GTCAGCATGTGAGCTTTGGCACAGGGAGGGTGGTTTATCAACGGCAAAATATAGATCGGAAGAGCACACGTCTGAACTCCAGTCACGTGCTCTGATATCGTATGCCGTCTTCTGCTTGAAAAAAAAACCTGGAGTACTCTCGTATGCCGTCTTCTGCTTGAAAAACAAACAAAGATGAAACTAGGCAACGCACACGTACAGGTAGTCCGGCATGTTCATCACTGATGAGTCTCATTAAGTTATACCATCAA
+
AAAAAFFFFFFFGGGGGGGGGC1BGCFE?AEEEEGFHFBHFFEA///GGGHGDAB2DAFGC?G001>>FEBFGFEB1GGGGF2B11>BF/>1B@G22BFGBF0GD1>>E0<2F11BF1<111B/>/>//??FG0?<11<?>.<<0011-<@CCFFHEGGG<0<=C.:......//000000000//0..-----.-;;.9;/000000-----:9////////////////////////////////////
@M03495:530:000000000-LYBTV:1:1114:28260:16741 1:N:0:GTGCTCTG+TTCTTCCT
GTCAGCATGTGAGCTTTGGAGTGAAATCTCTTGTCTTAAGGAATAAAGGAAAAAGATTCCGTCGGAGGCTCGGTGCTCTACAGGTTCAACCTTTGTACTCTATTATTGCCTCACATTCCATCTCTTGTGAAAATATATTTGATTGGCTTTTCTGCAGGTTGTTTGCCAGGACTTTCCAAGACCTCCACTAGAAAACACAATAAACTTTTTGGAAGCTGGACAACTATCTTCATTTTTCAGAAACAGTGAAC
+
AAAAAFBFFF3DGGG1FGG1CFGHCGGHGGHHHHHHHDGHGFGHHHEFHHHFEAEFHHHFFFHGGCAEFHHE/?EEEHHHHHGGFFBGHBGHD1F@FEFGFHGHHHHBFGHGHHHHHGHFHGFHGFGGGHEFHFHFHHGGFHHHFHHBFFHHHFFHHHFHHGFFFHGGGEGHGHHHHF<FGHFHHHGHFFB>FG0>.C<CGHGHHHGBDHCGH0CAHHHHHHGHHHHHHF0CGGGGGEF9B9CFFBB9B00
@M03495:530:000000000-LYBTV:1:1114:12979:16741 1:N:0:GTGCTCTG+TTCTTCCT
GTCAGCATGTGAGCTTTGGAATCCTGACTGGTTTATCAACGGCAAAATATAGATCGGAAGAGCACACGTCTGAACTCCAGTCACGTGCTCTGATCTCGTATGCCGTCTTCTGCTTGAAAAAAAAAAAAAACATACCCTGATACCAGACATAACTATGCATAGATAGGAAGAGCAAACGTCAGAACCCTAGTCACCACGAAAGAACTCGTCTAACGTATGCGTGTAAAAAAATAAAAAGTACATCTAGTATA
+
CCCCCFFFFFFFGGGGGGGGGGHHHHHHHHHHHHHHHHHHGGFGGHHHHHHHH5DGGGGDHHHHHHHGHHHG5FGHHHHHHHHHGHHHGHHHHH4GHHGGHHGHGGGHGHHHHHHHFHHFHG?D/</>//>.1=<011001>1110<CG0=0<0=0DG000<0000/0:.::/0/:::.9..99B...:/000000..9.:././0;.:..;9:.9.;;0...;90000--.;0;;0.;:0000900000:
@M03495:530:000000000-LYBTV:1:1114:1876:16754 1:N:0:GTGCTCTG+TTCTTCCT
GTCAGCATGTGAGCTTTGGTCCAGCCTGAGTCCTGGTTTATCAACGGCAAAATATAGATCGGAAGAGCACACGTCTGAACTCCAGTCACGTGCTCTGATATCGTATGCCGTCTTCTGCTTGAAAAAAAAAAGAGAATATTGAGTGGTATAGATGGAACAGGAATAGACGGGGTAGCGGTGGAAGACGTATATATTGTGGGGATTAGCAGTGGAGGAGGTGACAGACTGGAACTGAAATGACATCTAGGATA
+
BBBBBFFFFDFFGGGFGGGGGGHHGGHHHHHHHHHHHHHHHHHHHGGGGGHHHBGHHHHHHGGGGHHHGHHHEHHHGHHHHHHHHHHHHGHHHGGHHHH4FGGHHHHHHGFGHGHGHHHGHHGFGHGGGG///001111<11??F/?1111111101<00>0<10000..---../--;;.:0/./...0/;;00000..-../00/000;//...:99./////.//.///:////////:;/B////;/
@M03495:530:000000000-LYBTV:1:1114:25658:16754 1:N:0:GTGCTCTG+TTCTTCCT
GTCAGCATGTGAGCTTTGGAATTAGCTGGTTTATCAACGGCAAAATATAGATCGGAAGAGCACACGTCTGAACTCCAGTCACGTGCTCTGATCTCGTATGCCGTCTTCTGCTTGAAAAAAAAACAACACTGGATGACTAGAGTTCACACACGAGAGACGGAATACGTGGTATATCTTGCACATGCATAGACTTCACGAAGAACTCCTATTGCGCATGCAGGCTTCTGTGGGTGACATGACTCTGAGTGTGG
+
AABBBFFFFFFFGFGFGGGGGGHHHGHHH4BGHCHHGHGGGGGGHHHFFFFHHHGDFEHHHFHFHFEGHGHHHFHHCGGHGHEHGHAHHH4G4BGFGGFB4FE>EHG4EEFEHBGHHF0/<@///?/?/2@<22<222???1?11@?11//---.>.0.....00.<<.<00000000000;0000000000;0009.;..9/000000000.--..000..;/.;//9..9..//;/////;/9/////.
@M03495:530:000000000-LYBTV:1:1114:3925:16755 1:N:0:GTGCTCTG+TTCTTCCT
GTCAGCATGTGAGCTTTGGAGTGAAATCTCTTGTCTTAAGGAATAAAGGAAAAAGATTCCGTCGGAGGCTCGGTGCTCTACAGGTTCAACCTTTGTACTCTATTATTGCCTCACATTCCATCTCTTGTGAAAATATATTTGATTGGCTTTTCTGCAGGTTGTTTGCCAGGACTTTCCAAGACCTCCACTAGAAAACACAATAAACTTTTTGGAAGCTGGACAACTATCTTCATTTTTCAGAAACAGTGAAC
+
BBBAAFFFFFFFGGGGGFGGGGGFHGHHHGHGHFGGHHGHGHHHHHHHHHHHH2BFFHHHHGGGGGGGGHHGGEEEGEGGHHGHGHFFHFGGHHHHHHFFFHHHGHHHFEGHHFHHHHHGFGHHHHHHHHHHHHHHHHFHFFGHGFGHHHHHHGEHHGFGEGHHHHGHHHG/GHHHHGFHEGFHBEHHGGH1><GHEFG<DGDDFGHHHHGG/GCACHF.C0.;CGHGGG0FFGGGGGGFGFBFFFGFGF9
@M03495:530:000000000-LYBTV:1:1114:10972:16782 1:N:0:GTGCTCTG+TTCTTCCT
GTCAGCATGTGAGCTTTGGAATTAGCTGGTTTATCAACGGCAAAATATAGATCGGAAGAGCACACGTCTGAACTCCAGTCACGTGCTCTGATCTCGTATGCCGTCTTCTGCTTGAAAAAAAAAAAACGCGCTGGCGGGCACTCCTTAAGCCGACAGCAATCGCGCAGAAATGGCTCGCTCCCTCGGCTCTCGCTAGTCCCTCTTTCTGGCCTGTATGCTATCTAGCACGCGACTCTCCTACACGCACGCTC
+
CCCCCFFFFFFFGGGGGGGGGGHHHHHHHHHHHHHHHHGGGGGHHHHHHHHHH2BEFDFHHHHHHGHHHGHHHHHHHHHHHHGHHHGHHHHHDGHHGGHHHHGEGGGHHHFHHGHHHHFEFG/</<////<--<<@@---.//;;0000;/-;::-CC/0:..-9--9//;//;.;--::9...-..../9.:...9//99.:/;9;F//::.://9/:////;/B//;9----;/B////99.;---9..
@M03495:530:000000000-LYBTV:1:1114:18291:16784 1:N:0:GTGCTCTG+TTCTTCCT
GTCAGCATGTGAGCTTTGGAATTAGTAAATTCGTTGACGACAGAAGGAGCAAGATAACGACCACAGGGAGGGTGGTTTATCAACGGCAAAATATAGATCGGAAGAGCACACGTCTGAACTCCAGTCACGTGCTCTGATCTCGTATGCCGTCTTCTGCTTGAAAAAAAAAAAAAAAAAACATAAACAATCATAACACACCAGCAAGACAAACAGGACAATAATTTCTGAGGACATCTGAATCACGATCGTGC
+
DDCDEFFFFFFFGGGGGGGGGGHHHHHHHHHHGGHHHHGGGGGHHHHHHHHHHFHHHHGFGGGHHHHGFGGGBBFFGHHHHHHHGGGGGHHHHHHHHHHHGGGGHHHHHHHGHHHGHHHHHHHHHGHHGHHHGHHHHG1FHHGGGHHHGGGHGHHFHHHHGHHHHGGGGG9<---9--.<0<1101.00:111000.9....////////../.../.01011111111.0</0011111B10..9.-/..
@M03495:530:000000000-LYBTV:1:1114:3056:16798 1:N:0:GTGCTCTG+TTCTTCCT
GTCAGCATGTGAGCTTTGGAGTGAAATCTCTTGTCTTAAGGAATAAAGGAAAAAGATTCCGTCGGAGGCTCGGTGCTCTACAGGTTCAACCTTTGTACTCTATTATTGCCTCACATTCCATCTCTTGTGAAAATATATTTGATTGGCTTTTCTGCAGGTTGTTTGCCAGGACTTTCCAAGACCTCCACTAGAAAACACAATAAACTTTTTGGAAGCTGGACAACTATCTTCATTTTTCAGAAACAGTGAAC
+
BBBBBFFFFFFFGGGFGGFGGGHHFHHHHHHHHGHHHHHHHHHHHHGHHHHHHBEFGHHFHGHGGG?FGHHGGEEGHHHHHHHHGHGHHGGHHHHFHHHFHHHHHHHHHHHHHHHHHHHFGHHHHHHGGFB4GHHHHHHHHHHHHFGCGHHHHHHFHGGGFGHHFHHHHHCHGFFHFHHHHHHHHHHHHHF1>FBGGHHE<GD=GHHHHHGGFHHAGHHFHGHGHHHFHGGGGGGGGGGFF0BFGGFFB;9
@M03495:530:000000000-LYBTV:1:1114:10136:16824 1:N:0:GTGCTCTG+TTCTTCCT
GTCAGCATGTGAGCTTTGGACAGGGAGGGTGGTTTATCAACGGCAAAATATAGATCGGAAGAGCACACGTCTGAACTCCAGTCACGTGCTCTGATCTCGTATGCCGTCTTCTGCTTGAAAAAAAAAAAACATAGAGTGAAAGAAATTCATCACGAACAATATTTTCTCACTAATAGTACAAGTGTAAAAACGAAAGAAGCATTCCTCTAGACATAGCGAGTGGTATTGATTTTACAACTTCAGTATCAGAA
+
CCCCCFFFFFFFGGGGGGGGGGGGGGGGGEFGGGHHHHHHHGGGGGHHHHHHH5FGHGGGGHHHHHHHGHHHGHHFHHHHHHHHHGHHHGHHHFF4FHHGGHHHHGGGHGHHHHHHHGGHHHGG@<C<<.<1111<=11111/./00=0=0=0<..--/000;:;0000000/:00000000;0;;0000.9..../;///0;000990;/9B/://---;9.//:9/////9//////9/////;/////
@M03495:530:000000000-LYBTV:1:1114:19129:16829 1:N:0:GTGCTCTG+TTCTTCCT
GTCAGCATGTGAGCTTTGGTCCAGCCTGAGTCCTGGTTTATCAACGGCAAAATATAGATCGGAAGAGCACACGTCTGAACTCCAGTCACGTGCTCTGATCTCGTATGCCGTCTTCTGCTTGAAAAAAAAAATACAATGCAAGATATACTTCGTGAAATAGATTTTTTAGCTGAACATACAGAATGAAAAACGATAAAAGACGTTCTCCATGACTAAATAAAGGATTTTAAATTTTAGTTTGTGATTTAGAT
+
CCCCCFFFFFFFGGGGGGGGGGHHHGHHGHHHHHHHHHHHHHHHHGGGGGHHHBGHHHHHHGGGGHHHHHHHAGHHGHHHHHHHHHHHHGHHGGHHHHH4GHHGGGHFFFGGHGHHHHHHHHFHFHGF/>/02>21111???01?11?1=1.<.0<1<11>>=D11<./==00<0<=0:0:;;:0000;..:::9.090.;A..:.000000;0000000;00/0000::000;0;/0000//:;B00:00
@M03495:530:000000000-LYBTV:1:1114:27344:16840 1:N:0:GTGCTCTG+TTCTTCCT
GTCAGCATGTGAGCTTTGGTCCAGCCTGAGTCCTCTGGTTTATCAACGGCAAAATATAGATCGGAAGAGCACACGTCTGAACTCCAGTCACGTGCTCTGATCTCGTATGCCGTCTTCTGCTTGAAAAAAAAAAAAAAAATAGTAACGAGAACATCAAATATGTGGGACTACCATCAATAAGTATGTGCACTCATTGGTTATACAATATATCTTATCACTGGCCACACACTTTCTTTGTACGTGTCCTTGGA
+
DCDDEFFFFFFFGGGGGGGGGGHHHGHHHHHHHHHHHHHHHHHHHHHGGGGGHBGHHHHHHHHGGGGHHHHHHHGHHHGHHHHHHHHHHHHGHHHGHHHHH4GHHGGHHHHGGGHGHHHHHGHGGHHHGG>BC<<----.001<11...<.0/1:0001111:10....///01<00<10111111:1100//1110<.101110111111<11111111/..0....9/10111<1111.////111100
@M03495:530:000000000-LYBTV:1:1114:21335:16856 1:N:0:GTGCTCTG+TTCTTCCT
GTCAGCATGTGAGCTTTGGAGTGAAATCTCTTGTCTTAAGGAATAAAGGAAAAAGATTCCGTCGGAGGCTCGGTGCTCTACAGGTTCAACCTTTGTACTCTATTATTGCCTCACATTCCATCTCTTGTGAAAATATATTTGATTGGCTTTTCTGCAGGTTGTTTGCCAGGACTTTCCAAGACCTCCACTAGAAAACACAATAAACTTTTTGGAAGCTGGACAACTATCTTCATTTTTCAGAAACAGTGAAC
+
DDDDDFFFFFFFGGGGGGGGGGHHHHHHHHHHHHHHHHHHHHHHHHHHHHHHHHGGHHHHHIHGGGGGGHHGGGGGHHHHHHHHHHHHHHHHHHHHHHHHHHHHHHHHHGHHHHHHHHHHHHHHHHHHGFHHHHHHHHHHHHHHHHHHHHHHGHHHHHHHHGHHHHHHGHHHHHHHHHHHHHHHHHHHHHHFGHHHGHHGGGGHHHHHHHGGFHHHHHHHHGGGHHHHHHGGGGGGGGGGGFGGGGGFGGB
@M03495:530:000000000-LYBTV:1:1114:16436:16863 1:N:0:GTGCTCTG+TTCTTCCT
GTCAGCATGTGAGCTTTGGAAGTTGACGACAGAAGGAGCAAGATAACGACCACAGGGAGGGTGGTTTATCAACGGCAAAATATAGATCGGAAGAGCACACGTCTGAACTCCAGTCACGTGCTCTGATCTCGTATGCCGTCTTCTGCTTGAAAAAAAACACACATTAAAACATAATGCAGACAGTAAGAGCACAGTTCATACATCAATGCTGGTCGACGTATCTAGAATGCAGTATTAAGCTAGTAAAAAAA
+
CBCCCFFFFFFFGGGFGGGGGGGGHHHGGGGGHHHHGHHHHHHHHHHGGGGGHGHHGFGGGBFEEFHHHHHHHFGGGGGHHHFHHHGHHGGGEHHHHHHHGHGGGHHHHGHGHFFHHGGHGGHHHHD2@FGFGHHHHGEGHGHHHHHHFGHHFGG--.<.;.;0:00:0:.:0<000:00.9/000000:/.//0000000090000;/00//09-9-;.;.B///:9///B//:;:/B//////////--
@M03495:530:000000000-LYBTV:1:1114:2846:16866 1:N:0:GTGCTCTG+TTCTTCCT
GTCAGCATGTGAGCTTTGGAGTGAAATCTCTTGTCTTAAGGAATAAAGGAAAAAGATTCCGTCGGAGGCTCGGTGCTCTACAGGTTCAACCTTTGTACTCTATTATTGCCTCACATTCCATCTCTTGTGAAAATATATTTGATTGGCTTTTCTGCAGGTTGTTTGCCAGGACTTTCCAAGACCTCCACTAGAAAACACAATAAACTTTTTGGAAGCTGGACAACTATCTTCATTTTTCAGAAACAGTGAAC
+
AAAAAFD@FB3D1CF1FGCFB1CG3FGHFHGGHAFGGFHFHBFCGGBGBHFFH0BFGGFDFHHCGE/AEFH?/?EGHHHHHHFGBGGHHHCFEFHFGGGGHHGGFGGGFFFGHGHHHFGHGHHHGGFHG2BFFFHHBGHHFHHEFHHHFHHHGGF>BF@FFCHHEFGHEGEHGGHFGG1GAGHHHFGHHHG1><<F<GGCD=DDDHF0DH??/C:GHHBGHCFCGHFCGFGFGGGGFBFBF;9BFGG;0;9
@M03495:530:000000000-LYBTV:1:1114:5398:16915 1:N:0:GTGCTCTG+TTCTTCCT
GTCAGCATGTGAGCTTTGGTTTATCAACGGCAAAATATAGATCGGAAGAGCACACGTCTGAACTCCAGTCACGTGCTCTGATCTCGTATGCCGTCTTCTGCTTGAAAAAAAAAAAAAAAAAAAAGAGACAAAGTATTATCGGTTACGAATAATGGTGCAGGAATTGGTGGTGTAGTCGATGAATGCATAGATAGCACGAAGGACACAGATAGCGATGTATGCTATCCGGGGAGCACGTGCAGACATAGCTC
+
DDEEEFFFFFFFGGGGGGGGGGHHHHHHGGGGGHHHHHHHHGHHGGGGHHHHHFGGHHHGHHHHHHHHHHHHGHHHGHHHHH5FHHGGHHHHGGGHGHHHHHHH?GGHHGGGGC<</>/-<<--../</////11111:1.-...0...<.11:111:01<</0000<..9..<1119..111<1111<0<1<11<0-99..<././<011:1-<.9.111<1<1<:.----9.<.@..9.11./111011
@M03495:530:000000000-LYBTV:1:1114:21363:16965 1:N:0:GTGCTCTG+TTCTTCCT
GTCAGCATGTGAGCTTTGGAGTGAAATCTCTTGTCTTAAGGAATAAAGGAAAAAGATTCCGTCGGAGGCTCGGTGCTCTACAGGTTCAACCTTTGTACTCTATTATTGCCTCACATTCCATCTCTTGTGAAAATATATTTGATTGGCTTTTCTGCAGGTTGTTTGCCAGGACTTTCCAAGACCTCCACTAGAAAACACAATAAACTTTTTGGAAGCTGGACAACTATCTTCATTTTTCAGAAACAGTGAAC
+
DCDEEFFFFFFFGGGGGGGGGGHHHHHHHHHHHHHHHHHHHGHHHHHHGHHHHFFGHHIIHIHGGGGGGHHGGGGGHHHHHHHHHHHHHHHHHHHHHHHHHHHHHHHHHHHHHHHHHHHHHHHHHHHHHHHHHHHHHHHHHHHHHHHHHHHHHHHHHHHHHGHHHHHHHHHHHHHHHGHHHHHHHHHHHHH<FGHHHHHGHHHHHHHHHHGGHHHHHHHHHHHHHHHHGHGGGGHGGGGGGFFGFGGFFF0
@M03495:530:000000000-LYBTV:1:1114:15945:16981 1:N:0:GTGTTCTG+TTCTTCCT
GTCAGCATGTGAGCTTTGGTTTATCAACGGCAAAATATAGATCGGAAGAGCACACGTCTGAACTCCAGTCACGTGTTCTGATATCGTATGCCGTCTTCTGCTTGAAAAAAAAAAAAACACCAGACGAAACTACACATCTAGTAGGAGAAGAATCAGAGAAGAAGCTGGACATAAGCGTAAACAGTGAGTACTAAGAGATGTGGAGACCCAACTCATACAGCCCTCTGATACCAACAGACCGACCTCAGCGT
+
CBCCCFFFFFFFGGGGGGGGGGHHHHHHGGGGGHHHHHHHHHHHGGGGHHHHHHHGHHHGHHHHHHHFHHGHGHHHHHHHHH5DFFHHHHFHGEGHGBHHHHHH1GHHHGGEECC///?0//00=>//>-111101>11<1100<0/..<0/000<00/0/0;/000/;.:0;000-....00/;0000;C0000;:9009000:0...9../00000090;.;./09090000../;..-:9-.0000..
@M03495:530:000000000-LYBTV:1:1114:6360:16984 1:N:0:GTGCTCTG+TTCTTCCT
GTCAGCATGTGAGCTTTGGCGACAGAAGGAGCAAGATAACGACCACAGGGAGGGTGGTTTATCAACGGCAAAATATAGATCGGAAGAGCACACGTCTGAACTCCAGTCACGTGCTCTGATCTCGTATGCCGTCTTCTGCTTGAAAAACACAATCGAACTTGCTTGGTACTATCTTCTATTTCAGAAACCACTTGTCTTGCGTTTTGTAATGAATCATCTGATACCTAGACAGATTTTCCCTTGCTGTGCTA
+
AA1AAFDFD@FFFGGFAF1CA00EEBFG0AAFFAGGHGHFE/AAEGGFAAAEEEAFAFFEEFGF2FF?@E/00BBE2B221?/?/>00GB>F0/<G</BBGHECB1FDGGA0?//>FDGD1@>GFCFBGH//>GGH11F1DG0>1F0..0.>1<<.<<.0=GHDF.DD00DGG0GHGBGHFC0:0CC/;;::C:00;900?E.@../;000;F00;BBB00;;F090;:BBB///;FBF/9/-9////9;/
@M03495:530:000000000-LYBTV:1:1114:20073:16991 1:N:0:GTGCTCTG+TTCTTCCT
GTCAGCATGTGAGCTTTGGTCCAGCCTGAGTCCTGGTTTATCAACGGCAAAATATAGATCGGAAGAGCACACGTCTGAACTCCAGTCACGTGCTCTGATCTCGTATGCCGTCTTCTGCTTGAAAAAAAAAAAAACATCAAGAGAAATCAACGTACAGAATACTCGTACACAATCGAAGAAACCCAATGAACTGACCGCCTAATACACGGTCAGTCCAATAGCCTCCTGATACAATGTCATCAAGTCTTAAT
+
CCDECFFFFFFFGGGGGGGGGGHHHGHHHHFGHHHHHHHHHHHHHGGGGGHHHFGHHHHHHGGGGHHHHHHHGHHHGHHHHHHHHHHHHGHHHGHHHGH4GHHGGHHHHGGGHGHHHHHHHHHHHHGGGG>A</>>111111>0111100/....<<1011010.....1::00../..://..<./01111000/9--.<0:1100.<.../11011101101/./011111010111111001111111
@M03495:530:000000000-LYBTV:1:1114:3784:16992 1:N:0:GTGCTCTG+TTCTTCCT
GTCAGCATGTGAGCTTTGGACTCCTGACTGGTTTATCAACGGCAAAATATAGATCGGAAGAGCACACGTCTGAACTCCAGTCACGTGCTCTGATCTCGTATGCCGTCTTCTGCTTGAAAAAAAAAAGACCGCATTATCAATCCATATCAGACTAACACAGGATGCAGAGTGTGAACACGTGACTCTCCGTTTTTCGGTTGTAGCCTTAAACACGTGGGATCGCACGGGGGCAGCCCTGCCACACACCTATT
+
AAAAAFFFFFFFGFGGGGGGGGGHHHDGHHHHHHGGGHGHGCGCAGHHHHHHHDFGGGFFGGHHHHHGFGHGBFHHHHHHHHFFEEEHGHFHHF4BFGFGHHFHGGGHGFGHHHHHFFFGHF//////2</<@//111<1<FCG1>11=1111>111/<..<0/<000.00=0;:00/:;...0;00/.=0/../--9.;900090090;00...9.-./....--------....;9..//...;./9//
@M03495:530:000000000-LYBTV:1:1114:14691:17011 1:N:0:GTGCTCTG+TTCTTCCT
GTCAGCATGTGAGCTTTGGAGTGAAATCTCTTGTCTTAAGGAATAAAGGAAAAAGATTCCGTCGGAGGCTCGGTGCTCTACAGGTTCAACCTTTGTACTCTATTATTGCCTCACATTCCATCTCTTGTGAAAATATATTTGATTGGCTTTTCTGCAGGTTGTTTGCCAGGACTTTCCAAGACCTCCACTAGAAAACACAATAAACTTTTTGGAAGCTGGACAACTATCTTCATTTTTCAGAAACAGTGAAC
+
CBCCCFFFFFFFGGGGGGGGGGHHGHHHHHHHHHHHHHHHHHHHHHHHHHHHHHGGHHIIHGHGGGGGGHHGEGGGHHHHHHHGGHHGHHHHGHHGHHHHHHHHHHHHHHHHHHHHHHHHHHHHHHHHHHHHHHHHHHHHHHHHHGHHHHHHHHHHFHHHHGHHGHHHHHHHHHHHGHFHHHHHHHHHHHH<GFHHGHHGGHDHHHHHHHGGEHHHHHHHHHGGHHHHHHGGGGGGGGGFGBFGGGG0BFC
@M03495:530:000000000-LYBTV:1:1114:25270:17014 1:N:0:GTGCTCTG+TTCTTCCT
GTCAGCATGTGAGCTTTGGTCCAGCCTGAGTCCTGGTTTATCAACGCAAAATATAGATCGGAAGAGCACACGTCTGAACTCCAGTCACGTGCTCTGATCTCGTATGCCGTCTTCTGCTTGAAAAAAAAAAAAAGGTAGCTCCTCACCGGTCTAGTACACTAGTGTTTGCTAGAACAACTGTCCATCCTGTTACACTTGTATGATTAATTATCACGATCTCTCTGGACAATCATGGCACCCTACTCCAGTTG
+
CCCCCFFFFFFFGGGGGGGGGGHHHGHHFHHHHHHHGHHHHHHHHGGGGGHHHBDEHHFGGEGGHHGHHHHGHHHGFHHHHHHHGHHHGHGGGHHFGFDDGHFGHHHHGEEHFHHHGHHGHHHFGE?DDG/>//.11111111>1<0.<--<000===00/000:0//;0::00;//.:/0000009000000090000000;9090000000;:.::.9////;9./:/9////.//9.././/9//;//
@M03495:530:000000000-LYBTV:1:1114:26629:17015 1:N:0:GTGCTCTG+TTCTTCCT
GTCAGCATGTGAGCTTTGGTCCAGCCTGAGTCCTGGTTTATCAACGGCAAAATATAGATCGGAAGAGCACACGTCTGAACTCCAGTCACGTGCTCTGATCTCGTATGCCGTCTTCTGCTTGAAAAAAAAAAAAAACCTAGACAAAGTTGTGACCGCTACCGCTCATGACTCCCGCACTCTTTGCCGATCACGAGATTACTCTCCTCATCAATCTGCAAGCACACGCAGCAATCTGTTGTGTGAAACTGTCT
+
CCCCCFFFFFFFGGGGGGGGGGHHHGHHHHGGHHHHHHHHHHHHHGGGGGHHHDGHHHHHHGGGGHHHHHHHEHHHGHHHHHHHHHHHHGHHHGHHHHE4GHHGGHHHHGGGHGHHHHHHHHHHHHGGCC@</<-..0<1111///=111.111-----/<---.11<0110.<---</111:10-<--./.<-.<1101110/1/:1110<1111<0<.<//.-----.<0011110<./.1:<011<11
@M03495:530:000000000-LYBTV:1:1114:14844:17029 1:N:0:GTGCTCTG+TTCTTCCT
GTCAGCATGTGAGCTTTGGAATTAGTAAATTCGTTGACGACAGAAGGAGCAAGATAACGACCACAGGGAGGGTGGTTTATCAACGGCAAAATATAGATCGGAAGAGCACACGTCTGAACTCCAGTCACGTGCTCTGATCTCGTATGCCGTCTTCTGCTTGAAAAAAAAAAAAGAACGACTGAAAAATTATAATACATGTATTGATTCTACAGAAGTACTAACACAACTACATACTGATACAAAACATAAAT
+
EEEEEFFFFFFFGGGGGGGGGGHHHHHHHHHHGGHHHHGGGGGHHHHHHHHHHFGHHHGFGGGHHHHGFFGGBFFGGHHHHHHHGGGGGHHHHHHHHHHHGGGGHHHHHHHGHHHGHHHHHHHHHHHHGHHHGGHHHH1GHHGGHHHHGGGHGHHHHHHHFHHHHGGGGC<<.../.<-..000<..0:111:11011111111111<11101:01:111<000...000011011:1111:0...:1111
@M03495:530:000000000-LYBTV:1:1114:28654:17075 1:N:0:GTGCTCTG+TTCTTCCT
GTCAGCATGTGAGCTTTGGAAGTTGACGACAGAAGGAGCAAGATAACGACCACAGGGAGGGTGGTTTATCAACGGCAAAATATAGATCGGAAGAGCACACGTCTGAACTCCAGTCACGTGCTCTGATCTCGTATGCCGTCTTCTGCTTGAAAAAAAAATAAACCAAAAACATCATCAAAATAAATGGGCGCTAGACCTTCATATACGTGTCGTATGCTGGTGTTACTTCTAATCACTGACTATTGATCTCT
+
AAABBFFFFFFFGGGGGGGCGGAEFHCEE?EEFHHGHCAGFHFGHHEEEECEH1BFE1EEGB?E>1GFEHFG3>>/EG1FFGEGGHGGHGGGCGEHBF2GGHFHFFFHGHHFHFGDD?GEECGGH2F22@F?ECFF1CGGHG1FF11FF<FGG>C<--.;000/.:..:.CG0<B0;00;0000090.9--9-::00;090/////./.;.;..//////9.9./;///////9////////;////////
@M03495:530:000000000-LYBTV:1:1114:8045:17078 1:N:0:GTGCTCTG+TTCTTCCT
GTCAGCATGTGAGCTTTGGTCCAGCCTGAGTCCTGGTTTATCAACGGCAAAATATAGATCGGAAGAGCACACGTCTGAACTCCAGTCACGTGCTCTGATCTCGTATGCCGTCTTCTGCTTGAAAAAAAAAAAAACAATCTCTACTTGAATAATTCTTAAAAATACTTATCTCCATAACCACTGACACATTATCGCACATGTCTCGACAAGCACACTACAGTTTATGACACTACTCTCACCTCTAGTCGATG
+
CBCCCFFFFFFFGGGGGGGGGGHHHGHHHHHHHHHHHHHHHHHHHGGGGGHHH3DGHHHHHGGGGHHHHHHHGHHHFDFGHHHHHHFHHGHHHGHHHGHBGGFFGHHHHGGGHGHHGHHHHEHHHHG@DCB>//<..111>>11111>F0<00000000000<00000000000;00000.000;00/00000..;--000000/0-.-..///.///00000000000;09/:900;0.0.00090...0
@M03495:530:000000000-LYBTV:1:1114:6081:17081 1:N:0:GTGCTCTG+TTCTTCCT
GTCAGCATGTGAGCTTTGGACTGGTTTATCAACGGCAAAATATAGATCGGAAGAGCACACGTCTGAACTCCAGTCACGTGCTCTGATATCGTATGCCGTCTTCTGCTTGAAAAAAAAAAAAAAAACAAAAACAAATTCATCAAGAGGAGTAAATCATTACATCAACAGAATACAGATACTAGGATAGAAATGTAGTATATATAAATACACAGACAACTATGAGTATACACGTGATAGTAAGACTTCGCATG
+
CBCCBFFFFFFFGGGGGGGGGGHHHHHHHHHHHGGGGGHHHHHHHHHHHGGGGBGHGHHHGHHHGHHHHHHHGHHHHGHHHGHHHHG4BGGHHHHHHGGGHGHHHHHHHHHHHHGGGG/>>A/<>...00...<.000<=0000<....:/0;00::0000000:/0//0000;000000;09:00000000090000000000000;0;0.0.//.000000:000000..../00:09900000....;
@M03495:530:000000000-LYBTV:1:1114:25865:17085 1:N:0:GTGCTCTG+TTCTTCCT
GTCAGCATGTGAGCTTTGGAGTGAAATCTCTTGTCTTAAGGAATAAAGGAAAAAGATTCCGTCGGAGGCTCGGTGCTCTACAGGTTCAACCTTTGTACTCTATTATTGCCTCACATTCCATCTCTTGTGAAAATATATTTGATTGGCTTTTCTGCAGGTTGTTTGCCAGGACTTTCCAAGACCTCCACTAGAAAACACAATAAACTTTTTGGAAGCTGGACAACTATCTTCATTTTTCAGAAACAGTGAAC
+
CCCCCFFFFFFFGGGGGGGGGGGHHHHHHHHHHFGHHHHHHBFHHHHHHHHHHBEFHHHHHHHGFGGFGHHGFGGGHHHHHHFHHHHHGHHHHHHHHHHHFHHHHHHHHHHHHHHHGHFFHHGHHHHHHHGGHHHHHHHHHEHHHFHHHHHHHGHFGFHHHGHHHHHHHHAGGHHHHHHHHGFFFFHHHHG1GDGG<GGEGHGFHHHHHHGGHHHHHGFFHFCCHHHFHHFGGGGGGGGFFBFGFBCCFF0
@M03495:530:000000000-LYBTV:1:1114:28087:17119 1:N:0:GTGCTCTG+TTCTTCCT
GTCAGCATGTGAGCTTTGGAATCTGGTTTATCAACGGCAAAATATAGATCGGAAGAGCACACGTCTGAACTCCAGTCACGTGCTCTGATCTCGTATGCCGTCTTCTGCTTGAAAAAAAAAAAAAAAAAGATGATGTAAACATAGGAGCGATGGACGTGGAAGTCACAGTATGACAAATACGTCACGTGTGTGAACTAAGTAGTGACAGACGCGTATCGTGTTGAGCTGAATACGTGTGTATGTACCAGATT
+
CBCBCFFFFFFFGGGGGGGGGGHHHHHHHHHHHHHGGGGGHHHHHHHHHHHGGFEHHHHHHHGHHHGHHHHHGHHHHHHGHHHGHHHHH4FHHGGHHHHGFGHGHHHHHHHHHHHHGGGGGG?/<<--..0111111111101100/.-<.../:-<..<0/<1111101111101/110.0<.....<...11<1000:111/111:/.-----<../....10010<0110.0//..111111<10.01
@M03495:530:000000000-LYBTV:1:1114:14892:17121 1:N:0:GTGCTCTG+TTCTTCCT
GTCAGCATGTGAGCTTTGGAATTAGTAAATTCGTTGACGACAGAAGGAGCAAGATAACGACCACAGGAAGGCTGGTTTATCAACGGCAAAATATAGATCGGAAGAGCACACGTCTGAACTCCAGTCACGTGCTCTGATCTCGTATGCCGTCTTCTGCTTGAAAAAAAAAAAAAAAACCTACATCGCACAAAACAGCACATCACATGTATGGTCACACACCAGTGTCTCTTCTGTCGTGTCTTCATGCAGGT
+
1>>>111@1FFFFGG1FGGGGFHHHHHHHHHHGCGHHHGFGGGGHFHHGHHHH0BFGHGEGGGHHHGFHHGHHHGHHHHHHHHHFCEGGHHHHHHHHHHGGGGGFHGHHHHGHHHGHHHHHHHHHHHHGFHHGHHHBDFGGHCEHGHHGGGHGHHHHHHFGGHHHGGG;:------.;///90;--;--BA--9---;-9////9/:///-//9///--;--9////9/////9/-;---;////////-:
@M03495:530:000000000-LYBTV:1:1114:5434:17189 1:N:0:GTGCTCTG+TTCTTCCT
GTCAGCATGTGAGCTTTGGAATTAGTAAATTCGTTGACGACAGAAGGAGCAAGATAACGACCACAGGGAGGGTGGTTTATCAACGGCAAAATATAGATCGGAAGAGCACACGTCTGAACTCCAGTCACGTGCTCTGATCTCGTATGCCGTCTTCTGCTTGAAAAAAAAAAAAACGATACAGGACGTAACTTGTCAGGTTATTTTGAAGACAAAGTTAGGTAGAGAAACAGTCTATACTTGTAGAACAATAT
+
CCCCBFFFFFFFGGGGGGGGGGHHHHHHHHHHGGHHHHGGGGGHHHGHHHHGH2FHHHGGGGGHHHHGFEGG1BEGGHHHHHHHGEGGGHHHHGHHHHHHGGGGHHHHHHHGHHHGHHHHHHHGHHHHGHHHGHHHHH1GHHGGHHHHGGGGFHHGHHHHGHHHHGGGGF---.-...-0;/..9;..:00:0:00/;0;00000.:0:///::0:::/:00:0:00///0000000000:00:00//000
@M03495:530:000000000-LYBTV:1:1114:7914:17199 1:N:0:GTGCTCTG+TTCTTCCT
GTCAGCATGTGAGCTTTGGAATTAGTAAATTCGTTGACGACAGAAGGAGCAAGATAACGACCACAGGGAGGGTGGTTTATCAACGGCAAAATATAGATCGGAAGAGCACACGTCTGAACTCCAGTCACGTGCTCTGATCTCGTATGCCGTCTTCTGCTTGAAAAAAAAAAAAAAAAAACGCTTAATACGTTATCATAATCATATAGAGATAAGATAATAAGTCGCAGTTGACAGTGGTAGTTTTACAGACT
+
CCDCCFFFFFFFGGGGGGGGGGHHHHHHHHHHGGHHHHGGGGGHHHHHHHHHHGHHHHGFGGGHHHHGFGGGBFGFFHHHHHHHGGGGGHHHHHHHHHHHGGGGHHHHHHHGHHHGHHHHHHHHHHHHGHHHGHHHHHFHHHGGHHHHGGGHGHHFHHHHHHHHHGGGGEA<------.--...1<11.0//.11111111111<11<111101111111111.--..11101:01<1<10111101:1.0
@M03495:530:000000000-LYBTV:1:1114:2839:17214 1:N:0:GTGCTCTG+TTCTTCCT
GTCAGCATGTGAGCTTTGGAATTAGTAAATTCGTGATATAACGACCACAGGGAGGGTGGTTTATCAACGGCAAAATATAGATCGGCAGAGCACACGTCTGAACTCCAGTCACGTGCTCTGATCTCGTATGCCGTCTTCTGCTTGAAAAAAAACTTATACTGAAAAAAACAAATAAAAATGAAATGATTAGAATGATAGAAGTATACCACTGAAGTATGTTATTATCTGATAGTAGAGTTACAGTAGTGCTA
+
1AAAAB@BDFF3GCGGGGGGGFAGHFEFHHB1B0BAFFGEGFGGE0/AFHHG/AE//AAAFFGGHGFFFG?@E0F1FFHF2EBF//>>F/GGF0FEFGECBGHH1GHHFFDF<BFHFGGH1GFDFGF/002@>CGHG1?1GHBF0FD10-<<.000=0<000<00<--...;000000900000000;000000;000;00;00;0009/900000000//////////99/;9/////:///////////
@M03495:530:000000000-LYBTV:1:1114:25723:17217 1:N:0:GTGCTCTG+TTCTTCCT
GTCAGCATGTGAGCTTTGGAGGGCAAGAAGTGGTTGTGACTGGTTTATCAACGGCAAAATATAGATCGGAAGAGCACACGTCTGAACTCCAGTCACGTGCTCTGATCTCGTATGCCGTCTTCTGCTTGAAAAAAAAAAAAATTTTTATTCGTTTAACCCAATGATTCCTTACTCTAACATTCAACATGCAACTTACAGCGCCATATCGAATTGATAAAGAAAACCAATTCGACATCACGTACCTGTAGAAT
+
CCCCCFFFFFFFFGGGGGGGGGGGGGGHHHGBGDEEEEHHHHHHGHHHHHGHG0AEEEGHHHHGHHHHAGGGEGHHHHGGHHHGHHHHHHHHHHHGGHHEFHHHGF4BGGFGHFHGC/EFFHHHHHGG0FGFHG@@C/-->0/0D0.==0///<.0=0.;CGH000;00:0/:0<00;:0;;000;//:000/009BF0A?-;E000;.//.///::///.9//;9.99/./..9BB/.::AA///:////
@M03495:530:000000000-LYBTV:1:1114:10050:17223 1:N:0:GTGCTCTG+TTCTTCCT
GTCAGCATGTGAGCTTTGGATGGTTCTGGTTTATCAACGGCAAAATATAGATCGGAAGAGCACACGTCTGAACTCCAGTCACGTGCTCTGATCTCGTATGCCGTCTTCTGCTTGAAAAAAAAAAAAAACTAAATATTAGAGAAACATAAGACTTGTACTGTGGACAGATGGGTCGAGCTGATGTTTATGCAACAGTGTCGAGTTGTCGATAGATCAGCTCGAACTCAGTGGGCGCGGATGTGTCTACACAA
+
CCDEDFFFFFFFGGGGGGGGGGGHHHHHHHHHHHHHHHGGGGGHHHHHHHHHHGGGGGHHHHHHHGHHHGHHHHHHHHHHHHGHHHGHHHHHDHHHGGHHHHGGGHGHHHHHHHHHHHHGGGFD<>/</11111111111111100111110110=11111=/000./110.//---..0001111111111C./:1<1..-0.111....<1:100010.-/..100<1/..-<-----0::11111/0.
@M03495:530:000000000-LYBTV:1:1114:14874:17227 1:N:0:GTGCTCTG+TTCTTCCT
GTCAGCATGTGAGCTTTGGTCCAGCCTGAGTCCTCTGGTTTATCAACGGCAAAATATAGATCGGAAGAGCACACGTCTGAACTCCAGTCACGTGCTCTGATCTCGTATGCCGTCTTCTGCTTGAAAAAAAAAAAAAAGAAATACAATATATGAAAGTTCATAGCAGACATAATCAATACAAAAACATAAATAAAGATGAATCTCTAACGAACGTGTGTAGAGAAGTGACAACATTATATATCTATGAAGCT
+
DCCDEFFFFFFFGGGGGGGGGGHHHGHHHHHHHHHHHHHHHHHHHHHGGGGGHGGHHHHHHHHGGGGHHHHHHHGHHHGHHHHHHHHHHHHGHHHGHHHHHBHHHGGHHHHGGGHGHHHHHHHHHHHHGFC@<>/><..0011000<11=1111111111111<10/./1<:11101<0000<..90::1111111:1:111111110...--<./..111:10/<B1111../11111111<11111100
@M03495:530:000000000-LYBTV:1:1114:15041:17228 1:N:0:GTGCTCTG+TTCTTCCT
GTCAGCATGTGAGCTTTGGAATTAGCTGGTTTATCAACGGCAAAATATAGATCGGAAGAGCACACGTCTGAACTCCAGTCACGTGCTCTGATCTCGTATGCCGTCTTCTGCTTGAAAAAAAAAAAAAAAGAAAAACAGTACTGCCGCAGAGTCGATATCTGTATCTTAGTACAATACCTGCTAATAGACCCTGACCTGCCTAACATATATACATATTATCATCAAACACTCACACGAACATCGCTCCTCAC
+
DDEEEFFFFFFFGGGGGGGGGGHHHHHHHHHHHHHHHHGGGGGHHHHHHHHHHGGGGGHHHHHHHGHHHGHHHHHHHHHHHHGHHHGHHHHH@GHHGGHHGHGGGHGHHHHHHHFHHHHGGGDD<<//-..000<.</1<1111/----<.10-...-<111111<1<1111111<<010.011:1<100<<//:<1/..010::1111111:111111111<10:0..0/:000--.--10.....0/0.
@M03495:530:000000000-LYBTV:1:1114:18895:17239 1:N:0:GTGCTCTG+TTCTTCCT
GTCAGCATGTGAGCTTTGGTTTATCAACGGCAAAATATAGATCGGAAGAGCACACGTCTGAACTCCAGTCACGTGCTCTGATCTCGTATGCCGTCTTCTGCTTGAAAAAAAAAAAAAGAAATCCATTCACCCTCGTGAATATCGTATGACGATTTATGCCTTAAACAAAAACATGCTATAATCTCTTAGACATCACTAGATAATGATCATAAACATGTTACATATCTGATTAGAAACTTAGAGCATATAAT
+
CCCCCFFFFFFFGGGGGGGGGGHHHHHHGGGGGHHHHHHHHHHHGGGGHHHHHGHGHHHGHHHGHHHHHHHHEGHHGHHHHHFGHHGGHHHHGFGHGHHHHHHHHHHHHG?E?BC///=0?11=F111F=10/.-.<0<>111.<.</00.<<.<0000000;00:;CG.;..0000:009000;000;0009000;0000;000;000;000000000000000009000;0000/00:0000000:;00
@M03495:530:000000000-LYBTV:1:1114:4795:17242 1:N:0:GTGCTCTG+TTCTTCCT
GTCAGCATGTGAGCTTTGGAGTGAAATCTCTTGTCTTAAGGAATAAAGGAAAAAGATTCCGTCGGAGGCTCGGTGCTCTACAGGTTCAACCTTTGTACTCTATTATTGCCTCACATTCCATCTCTTGTGAAAATATATTTGATTGGCTTTTCTGCAGGTTGTTTGCCAGGACTTTCCAAGACCTCCACTAGAAAACACAATAAACTTTTTGGAAGCTGGACAACTATCTTCATTTTTCAGAAACAGTGAAC
+
DDDDCFFFFFFFGGGGGGGGGGHHHHHHHHHHHGHHHHHHHGHHHHHHHHHHHBEGHIHIHGHGGGGGGHHGGGGGHHHHHHHHGHHHHHHHHHHHHHHHHHHHHHHHHHHHHHHHHHHHHGHHHHHHHHHHHHHHHHHHHGHHHHHHHHHHHHHHHHHHHGHHHHHHHHHHHHHHHHHHGHHHHHHHHHH>GHHHHHHEGGHHHHHHHHGGHHGHHHHFHGGGHHHHHHHGGGGHHGGGEFFGGGGF0C9
@M03495:530:000000000-LYBTV:1:1114:15505:17246 1:N:0:GTGCTCTG+TTCTTCCT
GTCAGCATGTGAGCTTTGGATGGTTCTGGTTTATCAACGGCAAAATATAGATCGGAAGAGCACACGTCTGAACTCCAGTCACGTGCTCTGATCTCGTATGCCGTCTTCTGCTTGAAAAAAAAAAAAAAAAGAATAAAGTATACTAAAGTGATGTTCGTGTGAGATTCCTGAATTAATAGCAGTGACTATGTACACAATGACCACCTAGAGTGACTCATACATTGACATGTATGATTATACACCGCCGACCC
+
CBCDEFFFFFFFGGGGGGGGGGGHHHHHHHHHHHHHHHGGGGGHHHHHHHHHHGGGGGHHHHHHHGHHHGHHHHHHHHHHHHGHHHGHHHHH4GHHGGHHHHGGGHGHHHHHHHHHHHGGGGC@B>/>--<.0<1111111111110011=11=1:.<...1111:11<:101111111<<0:011111:111<10.001000<..000<1:1:110:11:111111101111111<<1110/------<-
@M03495:530:000000000-LYBTV:1:1114:22425:17267 1:N:0:GTGCTCTG+TTCTTCCT
GTCAGCATGTGAGCTTTGGAATTAGTAAATTCGTTGACGACAGAAGGAGCAAGATAACGACCACAGGGAGGGTGGTTTATCAACGGCAAAATATAGATCGGAAGAGCACACGTCTGAACTCCAGTCACGTGCTCTGATCTCGTATGCCGTCTTCTGCTTGAAAAAAAAAAACACAATGTTGGACGTCGCTTGGCCGGTCATCTCGAACCCCACTATCTTAACAGCCCAACGCTGCACGTCCACCTCTAATC
+
CCCCCFFFFFFFGGGGGGGGGGHHHHHHHHHHGFHHHHGGGGGHGHHHHHHHHBFGHHGGGGGHHHHGCEEGBFFEFHHGHHHHGGGGGHHHHHHHHHHHGGGGHHHHHHHGHGHGHHHHHHHHHHHHGHHGGHHHFGBGHGFDHHHHGFCFFHHEHGHHCGHFHGGCD--...;:09;9;.0:-9.--..:./0-;--;00;0.0/.-...../00000009:.;9....-.../0.....;...90000
@M03495:530:000000000-LYBTV:1:1114:25067:17298 1:N:0:GTGCTCTG+TTCTTCCT
GTCAGCATGTGAGCTTTGGTCCACCTGATCCTGGTTTATCAACGGCAAAATATAGATCGGAAGAGCACACGTCTGAACTCCAGTCACGTGCTCTGATCTCGTATGCCGTCTTCTGCTTGAAAAAAAAAAAATACTCGAATCTCGTATGTGGTCTTATAATTGAATAAAAAAAAGCATCCGTCCATGAGCAAGATAGCATCTGATAGACGTAACAAGAGACACACATTTAATTCAGCTAGCTTAATTATTGA
+
BBBBBFFFFFFFGGGGGGGGGGHHHHHGHHHHHHHHGHHHHGHGGGGGGHHHH5FHHHHGEGGHHHHHHHGHGGFHHGHHHHHHHHHGGHHGGFHEF4@FGFEHBGFGECHGHFHHHHHHGHHHGGCC<//0<??1//01.110..00111>0=000000<00<000<00---../;0/....900;0009;C00000000;0000;0.....//..;.......//////:///////;9//////////
@M03495:530:000000000-LYBTV:1:1114:4056:17300 1:N:0:GTGCTCTG+TTCTTCCT
GTCAGCATGTGAGCTTTGGAATTAGTAAGGGTGGTTTATCAACGGCAAAATATAGATCGGAAGAGCACACGTCTGAACTCCAGTCACGTGCTCTGATCTCGTATGCCGTCTTCTGCTTGAAAAAAAAAAAAAACCTTCCACACGTAAAAGATCATAAAGATGTGCCAACACGACAAGCAAACACTAAGGTATCAGAGACCATGGGACATTAGGCAACCGTCTCTGACATCTCTCCAGACCCAGCTCCTACC
+
BBBBBFFFFFFFGGGFGGGGGGHHHHHGHHHHFGEFHHHHHHHGGGGGHHHHHHGHHHHEGGGHHHHHHHGGFFFHHHHHHHHHFHHGHHGGHHHHG4BGHGGGFHHGGGHGFHHHHHHFBGEGCC@DCC/<-.>011<<0/<-./..=0.<00000:0;;;00;0;0:;.;----..///.9.0////;90000;9/;A.///..:.///;//9..9-...9////////9///9//.;.;.;/9//9/.
@M03495:530:000000000-LYBTV:1:1114:21875:17308 1:N:0:GTGCTCTG+TTCTTCCT
GTCAGCATGTGAGCTTTGGAATTAGTAAATTCGTTGACGACAGAAGGAGCAAGATAACGACCACAGGGAGGGTGGTTTATCAACGGCAAAATATAGATCGGAAGAGCACACGTCTGAACTCCAGTCACGTGCTCTGATCTCGTATGCCGTCTTCTGCTTGAAAAAAAAAAAAAAAAAAAACTGCGAACTACTCAGCGGCTCTTTATCACTGACAGACAAAGAAACAGTTAGTGTAAGATACTTAACCTGTG
+
CCCCCFFFFFFFGGGGGGGGGGHGHHHHHHHHGHHHHHGGGGGHHHHHHHHHHAGHHHGGGGGHHHHGFGGGEFGGGHHHHHHHGGGGGHHHHHHHHHHHGGGGGHHHHHHGHHHGHHHHHHHHHHHHGHHHGHHHHG1FHHGGHHHHGGGHGHHHHHHHGHHHHGG-EC;------;--.000.---.:900000.-;-./00;000090;000/.///:/.////9000:00000090:0090;0:.;0
@M03495:530:000000000-LYBTV:1:1114:8004:17323 1:N:0:GTGCTCTG+TTCTTCCT
GTCAGCATGTGAGCTTTGGTCCAGCCTGAGTCCTCTGGTTTATCAACGCAAAATATAGATCGGAAGAGCACACGTCTGAACTCCAGTCACGTGCTCTGATCTCGTATGCCGTCTTCTGCTTGAAAAAAAAAAAAAAAAAAAATATATCATACTATATAAAGAGATATCCCACAATTAACATAATCTAATATATACTACTACTGTGTCTTCTTGAAGCCTTATACATCCATTAAATCAACTATATTCATAAT
+
DEEEEFFFFFFFGGGGGGGGGGHHHGHHHHHHHHHHHHGHHHHHHHHGGGGGHGGHHHHHHHGGGGHHHHHHHGHHHGHHHHHHHHHHHHGHHHGHHHHHBGHHGGHHHHGGGHGHHHHHHHGHHHFGGG<<>//-><--:<<0111111:111111111:1//111:1<0...01:1<<:11:111111<11:1111<11<011<11111111010.00<<111<1/:111111100::01<11111111
@M03495:530:000000000-LYBTV:1:1114:28237:17329 1:N:0:GTGCTCTG+TTCTTCCT
GTCAGCATGTGAGCTTTGGAGTGAAATCTCTTGTCTTAAGGAATAAAGGAAAAAGATTCCGTCGGAGGCTCGGTGCTCTACAGGTTCAACCTTTGTACTCTATTATTGCCTCACATTCCATCTCTTGTGAAAATATATTTGATTGGCTTTTCTGCAGGTTGTTTGCCAGGACTTTCCAAGACCTCCACTAGAAAACACAATAAACTTTTTGGAAGCTGGACAACTATCTTCATTTTTCAGAAACAGTGAAC
+
BBABBFFFFFFFGGGGGGGGGGHHHGHHHCHHHHHHHHBGHFHHHHGHHHHHHAEFGHHHFHHGCGGGFHHG?EGGHHHHHHFHGHFHHFGGGHH@GFGHFHHHGHHHHGHHHHHHHHFFHHHHHHHHHHFHFHHGGHHHHHHHHGFHHHHFGHGFFGFFHGHHHHHHEHHHHHHHHGHHHHHHFHGFHGF>><FF.CH<DGG<0GGHHHGG/C:CHFFFFCGCGGHHGHGEFGGGGGGFFFFFFEGBB0:
@M03495:530:000000000-LYBTV:1:1114:15188:17339 1:N:0:GTGCTCTG+TTCTTCCT
GTCAGCATGTGAGCTTTGGAGTGAAATCTCTTGTCTTAAGGAATAAAGGAAAAAGATTCCGTCGGAGGCTCGGTGCTCTACAGGTTCAACCTTTGTACTCTATTATTGCCTCACATTCCATCTCTTGTGAAAATATATTTGATTGGCTTTTCTGCAGGTTGTTTGCCAGGACTTTCCAAGACCTCCACTAGAAAACACAATAAACTTTTTGGAAGCTGGACAACTATCTTCATTTTTCAGAAACAGTGAAC
+
CCCCCFFFFFFFGGGGGGGGGGHHHHHHHHHHHHHHHHHHHFHHHHHHHHHHHGEFHIIIHHHGGGGGGHHGGGGGHHGHHHHHHHHHHHHHHHHHHHHHHHHHHHDFHHHHHHHHHHHHHHHHHHHHHGHHHHHHHHHHHGHHHHHHHHHHGHHHHHHHHGHHHHHHHGHHHHHHHHHHHHHHHHHFGFH<GGGHHHHEGHHHHEGHHHGGHHHEHHHHHFHHHHHHHHGGGGGGGGGFGGBFFGGFGG0
@M03495:530:000000000-LYBTV:1:1114:12080:17341 1:N:0:GTGCTCTG+TTCTTCCT
GTCAGCATGTGAGCTTTGGAATTAGTAAATTCGTTGACGACAGAAGGAGCAAGATAACGACCACAGGGAGGGTGGTTTATCAACGGCAAAATATAGATCGGAAGAGCACACGTCTGAACTCCAGTCACGTGCTCTGATCTCGTATGCCGTCTTCTGCTTGAAAAAAAAAAAAAAAAACACGTACAAAGTAGCAACAAAGTCTTGGATTTCATAATGACTTAATGTGATACGTTTGCACGTTTGTGACTATC
+
EEEEEFFFFFFFGGGGGGGGGGHHHHHHHHHHGHHHHHGGGGGHHHHHHHHHHBGHHHGFGGGHHHHGFFGGBFEGGHHHHHHHGGGGGHHHHHHHHHHHGGGGHHHHHHHGHHHGGHHHHHHHHHHHGHHHGHHHGFDGHHGGHHHHGGGHGHHHHHHHCGHHHGGG@@<-9--9-<....:..10/<<1<11....<11:1100<001111:11101:<111111111.0//.110.../.</1111<1
@M03495:530:000000000-LYBTV:1:1114:16835:17354 1:N:0:GTGCTCTG+TTCTTCCT
GTCAGCATGTGAGCTTTGGTCCAGCCTGAGTCCTGGTTTATCAACGGCAAAATATAGATCGGAAGAGCACACGTCTGAACTCCAGTCACGTGCTCTGATCTCGTATGCCGTCTTCTGCTTGAAAAAAAAAAAAAAAGTATCCCAACATGTGTTAATGTGGACAACCATATGAATAACTTTGATAGGAGAAATAACCACGACGAAAAAACCTTACAGTGGCACGGTCAGCTGATCTCATGTTTACCACAACT
+
CACCCFFFFFFFGGGGGGGGGGHHHGHHHHHHHHHHHHHHHHHHHGGGGGHHH3FGHHHHHGGGGHHHHHHHEHHHGFHHHHHHHHHHHGHHHGHHHHG4GHFGGHHHGGGGHGHHHHHHFBBFGHGGGG//>/<-.100000<<A./<00</=0000::000:..;:00000;00;00;0090;/0/;;0;9000;..---99.-.;../00000:0/./0.-.;./00000900;000000000;;..0
@M03495:530:000000000-LYBTV:1:1114:2456:17377 1:N:0:GTGCTCTG+TTCTTCCT
GTCAGCATGTGAGCTTTGGTCCAGCCTGAGTCCTGGTTTATCAACGGCAAAATATAGATCGGAAGAGCACACGTCTGAACTCCAGTCACGTGCTCTGATCTCGTATGCCGTCTTCTGCTTGAAAAAAAAAAAAAAAGACTGCCCGCCAGTCAGACAGTGTAGAGATTTGTGGGTACCTATTAGAATGGTAGCAGCTACTATAGACTGATCCTCAATAGCGGCATTCAAAGATTGATAGACCTGACCAAAAA
+
BBBBBFFFFFBDGFGGGGFFGGHHHGHHHHHFHHFHHHHHHHHHHGGGGCHHH3DFHHHGHGGGGHHHEGFHAGGH1FGHHHHHBFGHHGHHHGHHGGG4FFFGGHHHHGFGCFFE4GHHFGFGDFGDB@/<>/--<.<00//..----00000///:00:::;0;0;009...0/00;000000;0/0;;900/:C00;0;0;//////////9////;;---//9///9////://9///9:///....
@M03495:530:000000000-LYBTV:1:1114:2268:17379 1:N:0:GTGCTCTG+TTCTTCCT
GTCAGCATGTGAGCTTTGGTCCACCTGATCCTGGTTTATCAACGGCAAAATATAGATCGGAAGAGCACACGTCTGAACTCCAGTCACGTGCTCTGATCTCGTATGCCGTCTTCTGCTTGAAAAAAAAAAAAAAAAGTACACAACACCACTGTACTCGACAATCATATTAACACTACAGTCTGCAACCTCAATGCATGTAACTATAGGACATGCGTATTAAATCAGCCAAACCCTCATCAATCGTTACGATA
+
BBBBBFFFFFFFFGGFGGGGGGHHHHHHHHHHHHHHHHHHGHHGGGGGHHHHHFFHHHHDGCEGHFHHHHEEFBFGFHHFHHEGGHHGFGGGHHH4B4FGHGGHHHHGGGHGFHHHHHHHHHHHGGGG?D/><<A.0000=<...<.../00<;00..;:-0;;;000;000/0///000000;00.///090;00000;00/////99.///....//////////......9..////9/...;..9..
@M03495:530:000000000-LYBTV:1:1114:28268:17411 1:N:0:GTGCTCTG+TTCTTCCT
GTCAGCATGTGAGCTTTGGTTTATCAACGGCAAAATATAGATCGGAAGAGCACACGTCTGAACTCCAGTCACGTGCTCTGATCTCGTATGCCGTCTTCTGCTTGAAAAAAAAAAATACATCACGTGGTGCAGTACAAACTCCTACGTATTTGTCAGTCCAACAACCAGGATGTGATGTAATGGCTGAACAACACAAGTCTTCACACACCTCACTTAGGTATCGTTTGTAGTTCACATCTGACATGTAAATC
+
BBBBBFFFFFFFGCFGGGGGGGHHHHHFDFFFGAHHHGHGHDHHGGGGGHGHH2FEGEHGGGHHHHHGHHHG1GGHGHHHHH5FGFFFHHHHGGFGGGHGHHHG1@3FGEE@CC/0@222@@2/@//?/111111111/1111<>.01>111111>=110=/..<.<...<//0000000000//::0/;/...9..0000;0;0/.:./:/.0009;09009/.9.;/99/;////////;///////;/
@M03495:530:000000000-LYBTV:1:1114:13482:17421 1:N:0:GTGCTCTG+TTCTTCCT
GTCAGCATGTGAGCTTTGGTTTATCAACGGCAAAATATAGATCGGAAGAGCACACGTCTGAACTCCAGTCACGTGCTCTGATCTCGTATGCCGTCTTCTGCTTGAAAAAAAAAAAAATAATGAACCCAATATAGAATATGAGAACATCGACAACCTATAGCGAGATATACCCTCGCACTATGACGTATCTAGTCTCGACATTAAGTTACCCTCAACAGACATAGCACTCTGCTTCACGCCATTCTACAGTA
+
CCDDDFFFFFFFGGGGGGGGGGHHHHHHGGGGGHHHHHHHHHHHGGGGHHGHH2FEHHHGHHHHHHHHHHHHEGHHGHHHHHDFHHGGHHHHGGFHGHHHHHHHGHHHHGGGG@///02>11?1?=///011111111=1<11>1011<0-.-..<0<000----.000000<.-:---00;00...0.0000000:0:..;00000:00/:..0/0//;/0000000;00000:00...9;0000000;0
@M03495:530:000000000-LYBTV:1:1114:15480:17477 1:N:0:GTGCTCTG+TTCTTCCT
GTCAGCATGTGAGCTTTGGTGCCGCCCTGGTTTATCAACGGCAAAATATAGATCGGAAGAGCACACGTCTGAACTCCAGTCACGTGCTCTGATCTCGTATGCCGTCTTCTGCTTGAAAAAAAAAAAAAAATAATACAAATTGTACCATAAACGACATCACATTATACTAACAGAACGTGTATCATCTGACGTATCCTTCCGCCCTTCTACACAACGCACGACTGGACATCCCACTCAATACACGCCCGTCC
+
CCCCCFFFFFFFGGGGGGGGGGHGGGGGHHHHHHHHHHHGGGGGHHHHHHHHHFGGGGGHHHHHHHGHHHGHGHHHHHHHHHHGGHHGHHHHH4GHHGGHHHHGFGHGHHHHHHHFHHHHGGCB<C/--<<<00<0<000000000000000..--.000:000000000090/0/.9.;/00000;0;0.;.0.0009;...--//;000/0..-----.-..9/.0;9/;0.;//000000.-.---;.
@M03495:530:000000000-LYBTV:1:1114:17509:17502 1:N:0:GTGCTCTG+TTCTTCCT
GTCAGCATGTGAGCTTTGGAGTGAAATCTCTTGTCTTAAGGAATAAAGGAAAAAGATTCCGTCGGAGGCTCGGTGCTCTACAGGTTCAACCTTTGTACTCTATTATTGCCTCACATTCCATCTCTTGTGAAAATATATTTGATTGGCTTTTCTGCAGGTTGTTTGCCAGGACTTTCCAAGACCTCCACTAGAAAACACAATAAACTTTTTGGAAGCTGGACAACTATCTTCATTTTTCAGAAACAGTGAAC
+
BBBBBFFFFFFFFFGGGGFGGGHHBHHHHHGHHGHGHGHHHGHHHHHHGHHHHEFGHHHHHHHGGGGGGHHG?EEFHHGHHHGHGHHHHHHHHHHHHHHHHHHHGHHHHHHHHHHHHHHFHHHHHHHHHHHHHHHHHGHHHGHFHHHEHHHEGHHHHFFGHGHHHGGHHHGGHHHHHHHFHHHHHHHHGHG1FGBGGHHGHHHHHHGHHHCGGHFHHHHHGGHFHHHFHHGFGGGGGGGGFCFGGGBCFF0
@M03495:530:000000000-LYBTV:1:1114:14035:17517 1:N:0:GTGCTCTG+TTCTTCCT
GTCAGCATGTGAGCTTTGGAGTGAAATCTCTTGTCTTAAGGAATAAAGGAAAAAGATTCCGTCGGAGGCTCGGTGCTCTACAGGTTCAACCTTTGTACTCTATTATTGCCTCACATTCCATCTCTTGTGAAAATATATTTGATTGGCTTTTCTGCAGGTTGTTTGCCAGGACTTTCCAAGACCTCCACTAGAAAACACAATAAACTTTTTGGAAGCTGGACAACTATCTTCATTTTTCAGAAACAGTGAAC
+
CCDDDFFFFFFFGGGGGGGGGGHHHHHHHHHHHHHHHHHHHGHHHHHHHHHHHHGGHHHIHGHGGGGGGHHGGGGGHHHHHHHHHHHHHHHHHHHHHHHHHHHHHHHHHHHHHHHHHHHHHHHHHHHHHHHHHHHHHHHHHHHHHHGHHHHHHHHHGHHHHGHHHHHHHHHHHHGHHHHHHHHHHHHHHHHFGHHFGGHEGGGHHHHHHHGGHHFFHHHHHGGHHHHHHHHGGHGGHGHFGGGGGGGCFF0
@M03495:530:000000000-LYBTV:1:1114:17312:17527 1:N:0:GTGCTCTG+TTCTTCCT
GTCAGCATGTGAGCTTTGGTTTATCAACGGCAAAATATAGATTGGAAGAGCACACGTCTGAACTCCAGTCACGTGCTCTGATCTCGTATGCCGTCTTCTGCTTGAAAAAAAAAAACAAAGGACAGGTTCAATAATCTACAACATTAAACTATGAGGAAAAACACAAGAGAGATAGTAGCTATATATGGTCAGTCGCACAACCAATCACCGTATCTGATTGCTATGCAAATCTATGACGACCATATCTACTT
+
CCCDCFFFFFFFGGGGGGGGGGHHHHHHGGGGGHHHHHHHHHHHHHHHHHHHHFGGHHHGHHHHHHHHHHHHEHHHGHHHHHEGHHGGHHHHGGGHGHHHHHHHHHHHHGGGGFB///022202//22>211111111??11/111111111111010<00.<....<./..=11111111<11111<<11/1:.----/....0:00/.<CC?BB11110111<:111101::111.<---<01111111
@M03495:530:000000000-LYBTV:1:1114:5943:17528 1:N:0:GTGCTCTG+TTCTTCCT
GTCAGCATGTGAGCTTTGGGGAGGGTGGTTTATCAACGGCAAAATATAGATCGTAAGAGCACACGTCTGAACTCCAGTCACGTGCTCTGATCTCGTATGCCGTCTTCTGCTTGAAAAAAAAAAAACCACCGCCCCGAAGGGGACGAAAAATGGTTTTTAGAGAACGAAAAGACGGTTACGCAGTTTTGCCGCAAGCTGGCTGCTGAACGCTCTCTTAAGGATATTCGCGATGAGTATAATTACCCCAAAAA
+
AAAAAFFFBB@3B1A1B1G?E0E0FAAEFGFGHDHFFEGGGEEGGGFGHBHFE00FGHHCFGGHEGFGCFGEHHFF1BFGFFB??/FFGB21@FE/?0BGBE//GC2G>1G>10FG1G/<><>/><?CFCCC-A@-?@:.C@E:-?@.9FFFFFGFG9.9CFFFF...;-;A---9A-B---;9/9/-B:--9>--//9--:-/9BB/9--;9////BB/:BB/9B-9->@9/////9//;B/9F;-9-9A
@M03495:530:000000000-LYBTV:1:1114:22544:17531 1:N:0:GTGCTCTG+TTCTTCCT
GTCAGCATGTGAGCTTTGGTCCGCCTGAGTCCTGGTTTATCAACGGCAAAATATAGATCGGAAGAGCACACGTCTGAACTCCAGTCACGTGCTCTGATCTCGTATGCCGTCTTCTGCTTGAAAAAAAAAAAAAACAGATTCAGAAAACTTGGTAGAGTCTACTGTATTAAACACTACAATTTCATCAATCAGTCATGAAGAATCTATAACCACAGCATCAACACTCTGTATGGGTATCTTCAGCATCACCT
+
DDDDDFFFFFFFGGGGGGGGGGGGGGHHHHHHHHHHHHHHHHHHGGGGGHHHHAFHHHHHGGGGHHHHHHHGHHHGGHHHHHHHHHHHGHHHGHHHHH4FGHGGHHHHGGGHGHHHHHHHHHHHHGGGCF</<><<0010<00000/<000000==0000;0000000<0;00.0/;00C000;;0;00000;;0000000/0000000000..:./0000;0.0/:0:000/./;00:0000000000/:
@M03495:530:000000000-LYBTV:1:1114:28979:17554 1:N:0:GTGCTCTG+TTCTTCCT
GTCAGCATGTGAGCTTTGGAATTAGTAAATTCGTTGACGACAGAAGGAGCAAGATAACGACCACAGGGAGGGTGGTTTATAACGGCAAAATATAGAACGGAAGAGCACACGTCTGAACTCCAGTCACGTGCTCTGATCTCGTATGCCGTCTTCTGCTTGAAAAAAAAAAAAAAAAATAATCACTTCAAATAGCTATGCTGCTGCACTATAATTGTCATCTACACAGCGTTGTGTTCTTGCTCTATACGTTG
+
CCCBCFFFFFFFGGGGGGGGGGHHHHHHHGHHGGHHHHGGGGGGHHHGHHHHHBFGHHGGGGGHHHHGAEGG?FFEGHHHHHHGGGGGHHHHHHHHHHGGGGGHHHHGHHGHHHGHHHHHHHHHHHHGHHACFHHGH1GGHFGHHHGGDGFGHFHGHGGFCGHH?FGGC----::-;//9::///;//9///////:/;//;///9/9///://///////////..;..-..////////9;////.//.
@M03495:530:000000000-LYBTV:1:1114:4323:17566 1:N:0:GTGCTCTG+TTCTTCCT
GTCAGCATGTGAGCTTTGGAGTGAAATCTCTTGTCTTAAGGAATAAAGGAAAAAGATTCCGTCGGAGGCTCGGTGCTCTACAGGTTCAACCTTTGTACTCTATTATTGCCTCACATTCCATCTCTTGTGAAAATATATTTGATTGGCTTTTCTGCAGGTTGTTTGCCAGGACTTTCCAAGACCTCCACTAGAAAACACAATAAACTTTTTGGAAGCTGGACAACTATCTTCATTTTTCAGAAACAGTGAAC
+
CCCCAFFFFFFFGGGGGGGGGGHHHHHHHHHHHHHHHHHHHFHHHHFHHHHHHBEFHIHHHHHGGGGGGHHGGGGGHHHHHHGGGHHHHGHHHHHHHHHHHHHHFHHHHHHHHHHHHHHHHHHHHHHHHHHHHHHHHHHHHGHHHHHHHHHGGHHHHHHHGGHHGHHHHHHHHHHHHHHHGHHHHHHHHHH<FFHHGHGCDDGGHHHHHHGGBGHHHHFHHC;CGHHHHHBFGFGGGGGGF9BFGBB;CFB
@M03495:530:000000000-LYBTV:1:1114:14109:17604 1:N:0:GTGCTCTG+TTCTTCCT
GTCAGCATGTGAGCTTTGGTCCAGCCTGAGTCCTCTGGTTTATCAACGGCAAAATATAGATCGGAAGAGCACACGTCTGAACTCCAGTCACGTGCTCTGATCTCGTATGCCGTCTTCTGCTTGAAAAAAAAAAAAACACCTATACACACGACTAAGTAAAATATTATAACCGTCACAACAAAAGATCGACACTGATTGAACAGGTGAAACATACAGAAACAGTACACGTTACATCCTCAGAAATCACCTCT
+
DDEDEFFFFFFFGGGGGGGGGGHHHGHHHHHHHHHHHHHHHHHHHHHGGGGGHBGHHHHHHHHGGGGHHHHHGGGHHHGHHHHHHHHHHHHGHHHGHHHHHDHHHGGHHHHGGGHGHHHHHHHHFHHHGGDD>//-..0.0111>111<---.-001<1111011111110<....<<...../<01..-<-000<110101/.001010/01001100///111:1.../<111/00<:0101100/0.0
@M03495:530:000000000-LYBTV:1:1114:5762:17616 1:N:0:GTGCTCTG+TTCTTCCT
GTCAGCATGTGAGCTTTGGACTCCTGACTGGTTTATCAACGGCAAAATATAGATCGGAAGAGCACACGTCTGAACTCCAGTCACGTGCTCTGATCTCGTATGCCGTCTTCTGCTTGAAAAAAAAAAAAAATGATCAACCAAAACCACGATAACGAGGCGGCGGTGCGAGAGGCAATCTAGTAATGATAAGGCACAGACTATAACCAGTCGAGTAATGGTAGAGTCACCATAACCGAACAACAGGCCCAGAC
+
CCCCCFFFFDFFGGGGGGGGGGHHHHHHHHHHHHHHHHHHGFGGGHHHHHHHH5FGGGGGHFHHHHHGHHHGEFHHHHHHHHGHGHHHGHHFGE4GHHGGHHGHGEGHGHHHHHHHAHH3CEED/>//</<11111100........<-...0=..-;:--------.---...;/////////:////9//9./::.9:;9////.//..-/;/B//:////://9///;:B/-----/../:A......
@M03495:530:000000000-LYBTV:1:1114:3440:17658 1:N:0:GTGCTCTG+TTCTTCCT
GTCAGCATGTGAGCTTTGGACTCCTGACTGGTTTATCAACGGCAAAATATAGATCGGAAGAGCACACGTCTGAACTCCAGTCACGTGCTCTGATCTCGTATGCCGTCTTCTGCTTGAAAAAAAACAATATTTTACAACTTGGTACAGCGAAGAACATCAGCATTAGATCCCCCCTCTGGCTGCCGTAACATTTACTGTCATTTCGAACCCCATAGTCCCTCTCAAAAAATCTCACCCAACAACCTATATCG
+
ABBAAFFFFFFBDBGFGGFFGFHHHHGGHHHHHHFHHHHHE?EFGHHHHHHHH5FEFAFAFHHHHHHGHHHG5FGHHGFFGHHGEHHHGFHHE@4@FFFGEFGHFGEHFGGBHGFC0B?FGGGD/?/233B2>22>22222222@@2?</>/?0>011111111=1=1></.<--::000/:..-....09000;0;00000;0/...;;.;//090099/9;////.;./:/;/..9;.9..;/B////.
@M03495:530:000000000-LYBTV:1:1114:11247:17693 1:N:0:GTGCTCTG+TTCTTCCT
GTCAGCATGTGAGCTTTGGTCCAGCCTGAGTCCTGGTTTATCAACGGCAAAATATAGATCGGAAGAGCACACGTCTGAACTCCAGTCACGTGCTCTGATCTCGTATGCCGTCTTCTGCTTGAAAAAAAAAAAAAAAAACAAAGATACATCAACATGTATCTAAATGATACGTACACAGGAGATATGAACGCAAAAAACAAATAAATATCCGTATACATCAACTAATCGCAATGCAGGTCTTAGTGAATGTA
+
CCDDDFFFFFFFGGGGGGGGGGHHHGHHHHHHHHHHGHHHHHHHHGGGGGHHHAGHHHHHHGGGGHHHHHHHGHHHGHHHHHHHHHHHHGHHHGHHHHHBHHHGGHHHHGGGHGHHHHHHGHHHHHGGGG>>>/<---..<.//:0000000/0/00:00000000;:B0.:0..00...;./000000..---/.-....000000000....0000;0;;0000:.....0000..:00:000000000
@M03495:530:000000000-LYBTV:1:1114:26221:17698 1:N:0:GTGCTCTG+TTCTTCCT
GTCAGCATGTGAGCTTTGGAGTGAAATCTCTTGTCTTAAGGAATAAAGGAAAAAGATTCCGTCGGAGGCTCGGTGCTCTACAGGTTCAACCTTTGTACTCTATTATTGCCTCACATTCCATCTCTTGTGAAAATATATTTGATTGGCTTTTCTGCAGGTTGTTTGCCAGGACTTTCCAAGACCTCCACTAGAAAACACAATAAACTTTTTGGAAGCTGGACAACTATCTTCATTTTTCAGAAACAGTGAAC
+
CCCCCFFFFFFFGGGGGGGGGGHHHHHHHHHHHGHHHHHHHHHHHHHHHHHHH2FFHHHHHHHGGGGGGHHGEGGGHHHHHHHHHHHHHHHHHHHHHHHHHHHHHHHHHHHHHHHHHHHHHHHHHHHHHHHHHHHHHHHHHFHHHHHHHHHHGHHHHGHHHGHHHHHHHHHHHHHHHHHHHHHHHHHHHHH1FGHHFFHADGHHHHHHHHGGGHFHHHHHHGGEHHFGHHGGGGGGGGGGGFFGFGGCFF9
@M03495:530:000000000-LYBTV:1:1114:8959:17698 1:N:0:GTGCTCTG+TTCTTCCA
GTCAGCATGTGAGCTTTGGTCCAGCCTGAGTCCTGGTTTATCAACGGCAAAATATAGATCGGAAGAGCACACGTCTGAACTCCAGTCACGTGCTCTGATCTCGTATGCCGTCTTCTGCTTGAAAAAAAAAAAAAAAAACCACTGTCAATCTGGTATAGCATCGTAATGACTTTAGATACGTACATTACGAACAAGAGTACATATGGCATCCCAACAGGGTGAGTCAGTAGTGTTGTTCTAGTACAGATCTA
+
CCCCCFFFFFFFGGGGGGGGGGHHHGHHHHHHHHHHHHHHHHHHHGGGGGHHHGHHHHHHHGGGGHHHHHHHGHHHGHHHHHHHHHHHHGHHHGHHHHHDGHHGGHHHHGGGHGHHHHHHHGHHHHGGGGC///----....<000000;000:0;000000.:...000000000000.09..0000...--;//.00000;000:90//.0/../../...00000000/90.;.0;000000000000
@M03495:530:000000000-LYBTV:1:1114:14979:17699 1:N:0:GTGCTCTG+TTCTTCCT
GTCAGCATGTGAGCTTTGGTCCAGCCTGAGTCCTGGTTTATCAACGGCAAAATATAGATCGGAAGAGCACACGTCTGAACTCCAGTCACGTGCTCTGATCTCGTATGCCGTCTTCTGCTTGAAAAAAAAAAGAGAAATGCTCTCTGAAGCTTCTAGCATGCATAGGCTAGGAACACTATAACAGCCGCGTAGCAGGCGTTTTTCCATAAGCTGCGCCCCCCCGTATGGCATCCACCTGCTCTCGCGTCAAG
+
BBBBBFFFFDFFGGGGGGGGGGHGGGHHGHGHHHHHHHHHHHHHHGGGGGHHHAGHHHHHHFGGGH1FGHHHEHHHGHHHHHHHHHHHHGHHHGHHHGH@GHHGFGGHHGFGFGHFHFHHHHGGHHGGGCB//0??111111111?<F111111=11<11111=>1/00..0<.//<<00=000..-;:A--900:.-9-9.9;000900090;-;.-9----.-./..//;///;./.9/9/..-;-../
@M03495:530:000000000-LYBTV:1:1114:9281:17712 1:N:0:GTGCTCTG+TTCTTCCT
GTCAGCATGTAGCTTTGGTCCAGCCTGAGTCCTGGTTTATCAACGGCAAAATATAGATCGGAAGAGCACACGTCTGAACTCCAGTCACGTGCTCTGATCTCGTATGCCGTCTTCTGCTTGAAAAAAAAAAAACAAAAATTCTAAATAAGAATAACAGACAGTCACACTGAAAGAAAACGAATAGTTCTGAGATTATGAACAAACTCTATTACTATTACTGTGTAGAACGACGAAAGTAGATATCTAGCATA
+
EEEEEFFFFFFFGGGGGGGGGGHHGHHHHHHHHHHHHHHHHHHHGGGGGHHHHDFGHHHHGGGGHHHHHHHGFGHGHHHHHHHHHHHHGHHHGHHHHH4GHHFGHHHHGGGHGHHHHHHHGHHHHGGGGG>////00.0<11111111>1>111<0</.//000110/<<001/.///-.<..<<1<1111111<111111/:<001<1:1111111111<1:11:10..--<<<.11111111:1110<1
@M03495:530:000000000-LYBTV:1:1114:20912:17727 1:N:0:GTGCTCTG+TTCTTCCT
GTCAGCATGTGAGCTTTGGAACAGGGAGGGTGGTTTATCAACGGCAAAATATAGATCGGAAGAGCACACGTCTGAACTCCAGTCACGTGCTCTGATCTCGTATGCCGTCTTCTGCTTGAAAAAAAAAAACCGGAAAACACCTCGTATATCGTCTTGCCCCCAAAGAAAAAAACTGAGTAGATCTGGATAATGCATAATAGTAGCAGCAGCTCCCCAACCCCTCAACATCACATTCACGCCCACGTACTCCC
+
BAABBFFFFFFFGGGGGGGGGGHGHGGGGGABEAFGHHHHHHGGGGGHHHHHHFGHGGGGGGHGHHHHHGFHGFHHHHHHHHGHFHGHHHGHHHHF@FGG?EHHGHCEGHGHHGGFGHFFHGCDGGG/</<<<<<-0/.../<.<.//0=.:...00:0.--../9.//.-:.00000000000;9;009////9///:////;//;...///..........:9.////////9:/...-..-.:..//.
@M03495:530:000000000-LYBTV:1:1114:3086:17728 1:N:0:GTGCTCTG+TTCTTCCT
GTCAGCATGTGAGCTTTGGAGTGAAATCTCTTGTCTTAAGGAATAAAGGAAAAAGATTCCGTCGGAGGCTCGGTGCTCTACAGGTTCAACCTTTGTACTCTATTATTGCCTCACATTCCATCTCTTGTGAAAATATATTTGATTGGCTTTTCTGCAGGTTGTTTGCCAGGACTTTCCAAGACCTCCACTAGAAAACACAATAAACTTTTTGGAAGCTGGACAACTATCTTCATTTTTCAGAAACAGTGAAC
+
BBBBBFFFFFFBGGGGGGGGGGGHHHHHHHHHHGHHHGGHHHGHHHHHHHHHHFFGHHHGGFGGGGGGGHHGCFGGHHHGHHGHHHHHGHHHHHHHHHHHHHHHHHHHHHHHHHHHHHHHHHHHHHHHHFFGHHHHHHHHHHHHHHHHHHHHFHHHHHHHGGHHFGHHFHHHHHHHHHHHGHHHHHHHHHH<FGHH<GHE<GGGHGHHHHGGBGCGHHHHHCCCGHHHHGGGGGGFGGGGGBFFGGFCFF0
@M03495:530:000000000-LYBTV:1:1114:28193:17731 1:N:0:GTGCTCTG+TTTTTCCT
GTCAGCATGTGAGCTTTGGAGTGAAATCTCTTGTCTTAAGGAATAAAGGAAAAAGATTCCGTCGGAGGCTCGGTGCTCTACAGGTTCAACCTTTGTACTCTATTATTGCCTCACATTCCATCTCTTGTGAAAATATATTTGATTGGCTTTTCTGCAGGTTGTTTGCCAGGACTTTCCAAGACCTCCACTAGAAAACACAATAAACTTTTTGGAAGCTGGACAACTATCTTCATTTTTCAGAAACAGTGAAC
+
BBBBAFFFFFFFGGGFGGGGGGGHHHHHHHHHHHHHHHHHHEGHHHHHHHHHHEEEHHIHHIHGGFGGGHHGEEGGHHHHHHHEGHHHHHHHHHHHHFHHHHHHFFHHHHHHHHHHHHHDHHGHHHHHGHFHFHFHGHHHGHHHHHHFHHHHHHEFHHHHGGHHEHHHHHHFFHHHHHHHFHHHHHGGHHH<>FCGCGHEGHHHHHHHHHGGFHHFHHGCGHGGFHEHHHFFGFFGGGGGF;CFFFCC0F0
@M03495:530:000000000-LYBTV:1:1114:16594:17767 1:N:0:GTGCTCTG+TTCTTCCT
GTCAGCATGTGAGCTTTGGAATTAGTAAATTCGTTGACGACAGAAGGAGCAAGATAACGACCACAGGGAGGGTGGTTTATCAACGGCAAAATATAGATCGGAAGAGCACACGTCTGAACTCCAGTCACGTGCTCTGATCTCGTATGCCGTCTTCTGCTTGAAAAAAAAAAAAAAAAGACGTGCACATCACGTACGATTACAAGGACTGTACGAAGTATACAGTCACGCGGACAAGCGCTCTACAAATGAAC
+
DCDDDFFFFFFFGGGGGGGGGGHHHHHHHHHHGHHHHHGGGGGHHHHHHHHHHFGHHHGFGGGHHHHGFEGGBFFEFHHHHHHHGGGGGHHHHHHHHHHHGGGGHHHHHHHGHHHGHGHHHHHHHHHHGHHHGHHHHGDGGFFGHHHHGGGHGHHHHHHHGGHHHGGFGE<<-<<-../....<011000.:<.-....0:10.../.<11..<..1:1:1:1001..-----....9...11<0011111
@M03495:530:000000000-LYBTV:1:1114:13717:17769 1:N:0:GTGCTCTG+TTCTTCCT
GTCAGCATGTGAGCTTTGGTCCAGCCTGAGTCCTGGTTTATCAACGGCAAAATATAGATCGGAAGAGCTCACGTCTGAACTCCAGTCACGTGCTCTGATCTCGTATGCCGTCTTCTGCTTGAAAAAAAAAAAAAAAAAAAGATCATGAACAGAGATGAGAGGGATAGTAAGAAAAAGAAGAGGACAGAGAAAAGAGGAGGCGGATGATGTAAGTGAGACAAGTGGACAGAATGGGACGACAATGAGTGTGA
+
CCCCCFFFFFFFGGGGGGGGGGHHHGHHHHHHHHHHHHHHHHHHHGGGGGHHHAGHHHHHGEGGGHHHHHHHHHHHGHHHHHHHHHHHHGHHHGHHHHGEGHHGGHHHHGFGHGHHHHHHHHHHHHGGDGCA</<-----..000000000////000000...//000:000/<<.../0..../.://00/:./<:...-----00000<0000000//.000000./0000./<-----0000:0000
@M03495:530:000000000-LYBTV:1:1114:26840:17775 1:N:0:GTGCTCTG+TTCTTCCT
GTCAGCATGTGAGCTTTGGTCCAGCCTGAGTCCCTGGTTTATCAACGGCAAAATATAGATCGGAAGAGCACACGTCTGAACTCCAGTCACGTGCTCTGATCTCGTATGCCGTCTTCTGCTTGAAAAAAAAAAAAAAACATCTCTCCACAACATTATGACTTCGAACTTCACAAACACTACTCGTATCGGTATCCTTTCGACACCACACAAGTACGTCTCACAACTCTGACGACTGTCTTAACAATCCACGT
+
CCCCCFFFFFFFGGGGGGGGGGHHHGHHHHHHHHHHHHHHHHHHHHGGGGGHHBFGHHHHHHGGGGHHHHHHGEHHHGHHHHHHHHHHHHGHHHGHHHHHEHHHGGHHHHGGGHGHHHHHHHGHHHHGGGF<C><-->.0<00=0<0<0.../0;;000;00..;..000000....0//00.;./:.-...000000....9.....;..;00././/0;00.0000:0..-..;00000;00;0/0:..
@M03495:530:000000000-LYBTV:1:1114:25383:17801 1:N:0:GTGCTCTG+TTCTTCCT
GTCAGCATGTGAGCTTTGGAATTAGCTGGTTTATCAACGGCAAAATATAGATCGGAAGAGCACACGTCTGAACTCCAGTCACGTGCTCTGATCTCGTATGCCGTCTTCTGCTTGAAAAAAAAAAAACAAATCAGACAAAGAAGCAAACACATCCGAGCTGCCGTCCGTAAACTATCAGATTGACTACACGCATCTCGCTGGTAATCTATCTCTCGGCTTGCAAACAGTTCGCCACATGCACGAACAATGCC
+
DDDDDFFFFFFFGGGGGGGGGGHHHHHHGHHHHHHHHHGGGGGHHHHHHHHHHGGGGGHHHHHHHGHHHGHHGHHHHFHHHHGHHGGHHHFF4GHHGGHHHHGGGHGHHHHHHGGGHHHFG/B/><///0?111=100>0000110<000.00/..<<.00.-.-:-....00<000000000:<0/0/.--.-00....-/000<00<<0B0<....--.000../000.-....00000..<--/0000
@M03495:530:000000000-LYBTV:1:1114:17022:17807 1:N:0:GTGCTCTG+TTCTTCCT
GTCAGCATGTGAGCTTTGGACTCCTGACTGGTTTATCAACGGCAAAATATAGATCGGAAGAGCACACGTCTGAACTCCAGTCACGTGCTCTGATCTCGTATGCCGTCTTCTGCTTGAAAAAAAAAAAATGGAAAGAAGAAAAGAAATGTTTTGCAAGCCACAGTACAGATATCGCTATATTCTATTCAGGAGGGCAGCAGTACCAATCGTCTGAGTCACACCTCGCACATCATCAGCTGCAAGTGCCTGGC
+
BBBCBFFFFFFFGGGGGGGGGGHHHGHHHHHHHHHHHHHHGGGGGHHHHHHHHAFHGGGGHHHHHHHGHHHGBGHHHHGHHHHHEHHHGHHHFG4FGHGGHHGHGGGHGHHEHGFHHHFFGG?C/BC/?11111?0?F10>0G.0>FDF1=001<00.<//<.0=0000=00;:....00;00:0;;0;0/..-..:.:.;BBB09//.....0;;////;./.9---;/://://////9///;////..
@M03495:530:000000000-LYBTV:1:1114:9370:17807 1:N:0:GTGCTCTG+TTCTTCCT
GTCAGCATGTGAGCTTTGGAATTAGCTGGTTTATCAACGGCAAAATATAGATCGGAAGAGCACACGTCTGAACTCCAGTCACGTGCTCTGATCTCGTATGCCGTCTTCTGCTTGAAAAAAAATCTTGTGAAAATATATTTGATTGGCTTTTCTGCAGGTTGTTTGCCAGGACTTTCCAAGACCTCCACTAGAAAACACAATAAACTTTTTGGAAGCTGGACAACTATCTTCATTTTTCAGAAACAGTGAAC
+
BBBBBFFFFFFFGGGGGGGGFGHHFFHFFAFGGHHFF3EFEFGFGDHBD5GAAAEEFAAABFGGFCGHCF5AAFFHC@G3FGGHH1?@F3@F4BDE?>F34B>E/FFDF44?3?G33?0>//02333BFHHHHHHHGHGHHGHGFGGHGG1FFGH1F<??FACB<FDGF.FGHGHGFHFFFHFCGCCHHHCDHFHGCGEGH0CCHHBFFHG?F09CFGBFFFGGGFB0CF0CB0;0FFF0C0/9CF/BFF/
@M03495:530:000000000-LYBTV:1:1114:23973:17830 1:N:0:GTGCTCTT+TTCTTCCT
GTCAGCATGTGAGCTTTGGTCCAGCCTGAGTCCTCTGGTTTATCAACGGCAAAATATAGATCGGAAGAGCACACGTCTGAACTCCAGTCACGTGCTCTTATCTCGTATGCCGTCTTCTGCTTGAAAAAAAAAAATAAAACAGCCAATATAATAAGCTTATCTCTCAGCATTACTCACACACTGATTAGCTCCGCATTTTCCACCTGTCATACTTGAAGCCTCCTCCAATCTTCTCCAGTTCACCTTAAGAC
+
CBCCCFFFFFFFGGGGGGGGGGHHHGHHHHHHHHHHHGHHHHHHHHHGGGGGH2FGHHHHHHHGFGGHFHHHHHGHHHGHHHHHHHHHHHHGHHHGHHHHHHHHHGGHHHHGGGHGHHHHHHHHGHHHGGB</A0?D11?G00?001111111111=11110000000=000<0000<0..:0<00;0/0;0..-..00:000../;0000:0;00000.:/.//::00:00000000:000:0000000:
@M03495:530:000000000-LYBTV:1:1114:19029:17850 1:N:0:GTGCTCTG+TTCTTCCT
GTCAGCATGTGAGCTTTGGAGTGAAATCTCTTGTCTTAAGGAATAAAGGAAAAAGATTCCGTCGGAGGCTCGGTGCTCTACAGGTTCAACCTTTGTACTCTATTATTGCCTCACATTCCATCTCTTGTGAAAATATATTTGATTGGCTTTTCTGCAGGTTGTTTGCCAGGACTTTCCAAGACCTCCACTAGAAAACACAATAAACTTTTTGGAAGCTGGACAACTATCTTCATTTTTCAGAAACAGTGAAC
+
CCCCCFFFFFFFGGGGGGGGGGHHHHHHHHHHHHHHHHHHHHHHHHHHHHHHHHGGHIIIHHHGGGGGGHHGGEGGHHHHHHHHHHHHHHHHHHHGHHHHHHHHHHHHHGHHHHHHHHHHHHHHHHHHHGGHHHHHHHHHHHHHHHHHHHHHHHHGHHHHHGHHHHHHHHHHHHHHHHFHGHHHHHHHHHG<GGHHCFHFGGGHHHHHHHGGHHGHHHHFHHHEHHHHHHGGGGHHGGGGG0FGGGGFFF:
@M03495:530:000000000-LYBTV:1:1114:20399:17857 1:N:0:GTGCTCTG+TTCTTCCT
GTCAGCATGTGAGCTTTGGAGTGAAATCTCTTGTCTTAAGGAATAAAGGAAAAAGATTCCGTCGGAGGCTCGGTGCTCTACAGGTTCAACCTTTGTACTCTATTATTGCCTCACATTCCATCTCTTGTGAAAATATATTTGATTGGCTTTTCTGCAGGTTGTTTGCCAGGACTTTCCAAGACCTCCACTAGAAAACACAATAAACTTTTTGGAAGCTGGACAACTATCTTCATTTTTCAGAAACAGTGAAC
+
CCCCCFFFFFFFGGGGGGGGGGHHHHHHHHHHHHHHHHHHHFHHHHHHHHHHHEEGHIIHHHHGGGGGGHHGGGGGHHHHHHHHHHHHHHHHHHHHHHHHHHHHHHHHHHHHHHHHHHHHHHHHHHHHGFFHHHHHHHHHHHHHHHHHHHHHHHHHHHHHHGHHHHHHHHHHHHHHHHHHHHHHHHHHHHG>GGHHHHHGGHHGHHHHHHGGGHHHHHHEHCCGHGHHHHGGGHGGGGGFFCBFGGGFGG9
@M03495:530:000000000-LYBTV:1:1114:23624:17867 1:N:0:GTGCTCTG+TTCTTCCT
GTCAGCATGTGAGCTTTGGTCCAGCCTGAGTCCTGGTTTATCAACGGCAAATATAGATCGGAAGAGCACACGTCTGAACTCCAGTCACGTGCTCTGATCTCGTATGCCGTCTTCTGCTTGAAAAAAAAAAAAGCACTAGTAACAATGTAAGGTTAAGAGGGAGATCTTATATAAGCCACCCCCCTCAAGATGCTCTCCTGACTCTCATAACTGCACGCATGCTTTCTCATTGATACTTACAGTATCTGTAC
+
BBABBFFFFBFFGFGGGGFGGBGFHGFGFHGGHHGHHHHHHHGHHGGGGGGHHGHFHGHHGCFEHHHHHHHG1FGGHHHHHHHHGHHHGHAHFDHHGB4@FHGGHGHHGE@HFFFGHGHBFFHHG?CDGC/</0<0111111><111111111<11000..<..<000=0000000///..----..000000;000/0/0:09000009/;////.--..///////////99/9///;///;///9///
@M03495:530:000000000-LYBTV:1:1114:18266:17882 1:N:0:GTGCTCTG+TTCTTCCT
GTCAGCATGTGAGCTTTGGACTCCTGACTGGTTTATCAACGGCAAAATATAGATCGGAAGAGCACACGTCTGAACTCCAGTCACGTGCTCTGATATCGTATGCCGTCTTCTGCTTGAAAAAAAAAAAACAGAAATAAAAGAATGCGGGATAGAAAAGATAGATTACGTAAGGATCGAGATGTCGTAATAACAGCATGAAGACGATAGCGAGATATGCGGTCGCTTGATGCACGCTAAGTACAACGTATTGA
+
CBCCDFFFFFFFGGGGGGGGGGHHHHHHHHHHHHHHHHHHGGGGGHHHHHHHHDGHGGGGHHHHHHHGHHHGFGHHHHHHHHHHGHHHGHHHHH4FGGHHHHHHGGGHGHHGHHHHHHHHHGEGBDB///0111111111.0111.---./<111//.011<1110.:<..00</.....01<.<...<1000./<00111/.<<..1----.1111.-<-9-..9.11<0<<-..<011111<-B.1011
@M03495:530:000000000-LYBTV:1:1114:23428:17892 1:N:0:GTGCTCTG+TTCTTCCT
GTCAGCATGTGAGCTTTGGAGTGAAATCTCTTGTCTTAAGGAATAAAGGAAAAAGATTCCGTCGGAGGCTCGGTGCTCTACAGGTTCAACCTTTGTACTCTATTATTGCCTCACATTCCATCTCTTGTGAAAATATATTTGATTGGCTTTTCTGCAGGTTGTTTGCCAGGACTTTCCAAGACCTCCACTAGAAAACACAATAAACTTTTTGGAAGCTGGACAACTATCTTCATTTTTCAGAAACAGTGAAC
+
CCCCCFFFFFFFGGGGGGGGGGHHHHGHHHHHHHHHHHHHHGHHHHHHHHHHHHGGHIIHHIHGGGGGGHHGFGGGHHHHHHHHGHHHHHHHHHHHHHHHHHHHHHHHHHHHHHHHHHHHHHHHHHHHHHFGHHHHHHHHHHHHHHGHHHHHHGHHHGGHHGHHHHHHHHHHHGHHHHHHHHHHHHGHHHF<FHHHHFHEFHHHHHHHHHGGHHHHHHHGHFHHHHHHHHGGGGGGGGGFG9FGGFCBFF0
@M03495:530:000000000-LYBTV:1:1114:21688:17894 1:N:0:GTGCTCTG+TTCTTCCT
GTCAGCATGTGAGCTTTGGAGTGAAATCTCTTGTCTTAAGGAATAAAGGAAAAAGATTCCGTCGGAGGCTCGGTGCTCTACAGGTTCAACCTTTGTACTCTATTATTGCCTCACATTCCATCTCTTGTGAAAATATATTTGATTGGCTTTTCTGCAGGTTGTTTGCCAGGACTTTCCAAGACCTCCACTAGAAAACACAATAAACTTTTTGGAAGCTGGACAACTATCTTCATTTTTCAGAAACAGTGAAC
+
CCCCCFFFFFFFGGGGGGGGGGHHHHHHHHHHHHHHHHHHHFGHHHHHHHHHHBEFHHIHHHHGGGGGGHHGGGGGHHHHHHHHHHHHHHHHHHHHHHHHHHHHHHHGHHHHHHHHHHHHFHHHHHHHHHHHHHHHHHHHHHGHHHHHHHHHHHHHGHHHHGHHHHHHHHFHHHHHGHHHHGHHHHHHHHH<GHFHHHHFHFHHGHHHHHGGEGHHHHHFH:CCGHHHHHGGGGGGGGGGGFGGFFGFFF0
@M03495:530:000000000-LYBTV:1:1114:7144:17896 1:N:0:GTGCTCTG+TTCTTCCT
GTCAGCATGTGAGCTTTGGAATTAGCAGAAGGAGCAAGATAACGACCACAGGTGGTTTATCAACGGCAAAATATAGATCGGAAGAGCACACGTCTGAACTCCAGTCACGTGCTCTGATCTCGTATGCCGTCTTCTGCTTGAAAAAAAAAAAAAACAGAAATTATAAACTAACATATCAAGCTGTCATACCACAAAATAACAAAAGACATACACCAGTACGTATCTCAACTAATGCACTACTATACGTCTTA
+
DDDECFFFFFFFGGGGGGGGGGHHHHHHHHHHHHHHHHHHHHHGGGGGHHHHHFFEFHHHHHHHGGGGGHHHHHHHHHHHGGGGHHHHHHHGHHHGHHHHHHHHHHHHGHHHGHHHHHBHHHGGHHHHGGGHGHHHHHHHHHHHHGCFCFC-<-../:00110111101:0001111:100001011:1<00....0<<0:0.././/1100:/..111./01.1111/1001111:0BBB111<.<./91
@M03495:530:000000000-LYBTV:1:1114:25479:17898 1:N:0:GTGCTCTG+TTCTTCCT
GTCAGCATGTGAGCTTTGGACTCCTGACTGGTTTATCAACGGCAAAATATAGATCGGAAGAGCACACGTCTGAACTCCAGTCACGTGCTCTGATCTCGTATGCCGTCTTCTGCTTGAAAAAAAAAAAAGCTCTTCAGTCCACAGACACGTCTCCCCGATTTTGATTCTCAACCAAATGTGTTACAAAGGAAGCATTCTGACGTGTATATCACATAGAAACCTGTGTTCGACTCGCAGGCTCTGGTCTACAG
+
BBABBFFFFFF5FFGCGGGFGGHFFHHHHHHFGFHHHGFHEFGGGHHGFEHHH5DGDEEFFHHFHGFEAFECADFFGHFHHHHHGHHHGHHBFHDHFG?EEGH3EEFECFFGHFHH0FEFHGE?/>///0111?111?1111<<1000.0.0/0<.<-<..:;CC00:000/....0000::0;0;9B//;../;000;00.9.C/;0BB00000000//.9FBB/;/...:..--.-.../;///9/;/9
@M03495:530:000000000-LYBTV:1:1114:28199:17948 1:N:0:GTGCTCTG+TTCTTCCT
GTCAGCATGTGAGCTTTGGAATTAGTAAATTCGTTGACGACAGAAGGAGCAAGATAACGACCACAGGGAGGGTGGTTTATCAACGGCAAAATATAGATCGGAAGAGCACACGTCTGAACTCCAGTCACGTGCTCTGATCTCGTATGCCGTCTTCTGCTTGAAAAAAAAAAAAGAAAGAATGCAGCGGTGCTTCAATCAGAGAAAACATGCAATGTACCTGGTGTCATGTCTGACTTGAGACCACGCTCGTC
+
ABBBBFFFFFFFGCGFFFGGGGHHFHHHHGHHGGHHHHGGGGGHHHHHHHHHHFHHHHGFGGGHHHHGFEGG1F?EFHHHHHGHEEEGGHHHHHGGHHHGFGGGHHHHHHHGHHHGHHHHHHGHHHHHFCECGHGFB11?FFCAGHGFGG-CADGDGG1FCBGHGGCGG---9../;/.000;0/;-.--/////9//9//./;./9///////////9/9/..///////////;///./9.9....-;9
@M03495:530:000000000-LYBTV:1:1114:11957:17957 1:N:0:GTGCTCTG+TTCTTCCT
GTCAGCATGTGAGCTTTGGAGACTGGTTTATCAACGGCAAAATATAGATCGGAAGAGCACACGTCTGAACTCCAGTCACGTGCTCTGATCTCGTATGCCGTCTTCTGCTTGAAAAAAAAAAAAAAAGAACACATGAGTAGCATACCACGCGTAACAAAGAATGACGCACAGAATCAACGGTGGAGAATGTAGACACTATTATCTGATCTATCTGGTCGATGCAAGATATCAGAAGAAATCTAAGTGCGATA
+
DCDEEFFFFFFFGGGGGGGGGGGHHHHHHHHHHHHGGGGGHHHHHHHHHHHGGBFHHHHHHHGHHHGHHHHHHHHHHHHGHHHGHHHHH4GHHGGHHHHGGGHGHHHHHHHHHHHHGGGDG@>//-..0<00.1111<111111</00..--<..10.//.<100..--</00<11:<.-.....0.0111:111/0<11:1111:111111<1:1<--<1.0:0/011:110:00//1111111<1-...
@M03495:530:000000000-LYBTV:1:1114:17351:17966 1:N:0:GTGCTCTG+TTCTTCCT
GTCAGCATGTGAGCTTTGGTCCAGCCTGAGTCCTGGTTTATCAACGGCAAAATATAGATCGGAAGAGCACACGTCTGAACTCCAGTCACGTGCTCTGATCTCGTATGCCGTCTTCTGCTTGAAAAAAAAAAAAAAAACAGATTCTTAAACAGACAGCCGTACGGACAAGAGTTGTGGATACGTGGCGCGCTGTCTATACAGCTGGAGACGACTATGCCATCCCACTGTGGATGCACCTCTCCTGACATGCA
+
BBBBBFFFFFFFGGGGGGGGGGHHHGHHHHHHHHHHHHHHHHHHHGGGGGHHHBGFHHHHHGGGGHHHHHHHEGHHGHHHHHHHHHHHHGHHHGHHHHHHHHHGEGHHHGGGHGHHHHHHGGFD3FEF///<</---..//00=0000000//;CB;.-:..-.;--.;/90000..0000.0/9--.--9-.//////////:9.:/..:-.-////9/:9./9;/9/.///.///;.:///////;9;/
@M03495:530:000000000-LYBTV:1:1114:5258:17974 1:N:0:GTGCTCTG+TTCTTCCT
GTCAGCATGTGAGCTTTGGTCCAGCCTGAGTCCTGGTTTATCAACGGCAAAATATAGATCGGAAGAGCACACGTCTGAACTCCAGTCACGTGCTCTGATATCGTATGCCGTCTTCTGCTTGAAAAAAAAAACAAAACAAGATTAATATCCAAACTTTTATAAAACAGACCAACACTCATATTAATTTGTATTGTCATATAACACACACACCTATCCAACCACACGACCTTTGCAACAACAAGTCTCCGTCA
+
BBBBBFFFFFFFFGGFGGGGGGHGHGHHHHGGHHHHHHHHHHHHHGGGGGHHH3AFGHHHHGGGGHHHHHHHAGHH1@FGHHHHGHHHHDECCGFHHGE4FEFHHFHHGGEGHGHFHHFGHGFHBHGC@/</?/?00/?0??1111111=>11.<111<1<11<1.//..<<.<.0//00;0:0G0000:C000:000000:0C..9.9.99/00/00;;....-9--.//;////.9...9/////.:.;
@M03495:530:000000000-LYBTV:1:1114:16371:17981 1:N:0:GTGCTCTG+TTCTTCCT
GTCAGCATGTGAGCTTTGGTCCAGCCTGAGTCCTGGTTTATCAACGGCAAAATATAGATCGGAAGAGCACACGTCTGAACTCCAGTCACGTGCTCTGATCTCGTATGCCGTCTTCTGCTTGAAAAAAAAAAAAAAAGACAAGAAAGGGTAGTCACGGCTAAAGAACAGGCATAATCAACGAAGCTACAGGATGCACGAATGACACGTAACATTCGAGCTATTCAGTGGTACAGTAACACAGAGCGTTGACG
+
CCCCCFFFFFFFGGGGGGGGGGHHHGHHHHHHHHHHHHHHHHHHHGGGGGHHHBGHHHHHHGGGGHHHHHHHEGHHGHHHHHHHHHHHHGHHHGHHHGHBGHHFGHHGHGFGHGHHHHHHGGFGFHGGGGB/>/>-.>///.///0.../.0000..@-::C0::C/:.;C0:00000;....-00000/.00/:0....00::0../..000000/.::00000:0;00:000;0:00..0/:-9.:.;.
@M03495:530:000000000-LYBTV:1:1114:20332:18005 1:N:0:GTGCTCTG+TTCTTCCT
GTCAGCATGTGAGCTTTGGAGTGAAATCTCTTGTCTTAAGGAATAAAGGAAAAAGATTCCGTCGGAGGCTCGGTGCTCTACAGGTTCAACCTTTGTACTCTATTATTGCCTCACATTCCATCTCTTGTGAAAATATATTTGATTGGCTTTTCTGCAGGTTGTTTGCCAGGACTTTCCAAGACCTCCACTAGAAAACACAATAAACTTTTTGGAAGCTGGACAACTATCTTCATTTTTCAGAAACAGTGAAC
+
CABCCFFFFFFFGGGGGGGGGGHHHHHHHGHGHGGHHHHHHHHHHHHHHHHGHBEFHIHIHHHGGGGGGHHGEAFGHGHHHHHHHHHHHHHHHHHHHHHHHHHHHHHHHHHHHHHHHHHHHHHGHHHHGF?FHHHHHHHHHGHHHHGHHGHHGHHHHFHHHGGHHHHHFHFHHHHHHHGHHHHHHFHHHGH1FGHHGHHGGHHBGHHHHHGGHHHGHHHHGHHHHHHHHHGGGGGGGGGFGFGGGGGBFF9
@M03495:530:000000000-LYBTV:1:1114:8798:18032 1:N:0:GTGCTCTG+TTCTTCCT
GTCAGCATGTGAGCTTTGGAGACTGGTTTATCAACGGCAAAATATAGATCGGAAGAGCACACGTCTGAACTCCAGTCACGTGCTCTGATCTCGTATGCCGTCTTCTGCTTGAAAAAAAAAAAAAAAATTAACAGCGAATCAGCAAGCACAGGAAAGACGACCAACAATCAAGATTAATGTATCACACAGACGATAACAAACTGCATCGGGTGAAACAACAACAGCGACTGTAGTAAGTCACAACATGTGTG
+
DDDDCFFFFFFFGGGGGGGGGGGHHHHHHHHHHHHGGGGGHHHHHHHHHHHGGAEGHHHHHHGHHHGHHHHHHHHHHHHGHHHGHHHHH4GHHGGHHHHGGGHGHHHHHHHHHHHHGGGCFB/>/->0>1<111.--<-.00<0:/.:///..//.//.----....000:00000000:000;0009.0.--.;.000.9000000..-.-.0:0:.9..../.----;0000000000000..;00;0.
@M03495:530:000000000-LYBTV:1:1114:29348:18035 1:N:0:GTGCTCTG+TTCTTCCT
GTCAGCATGTGAGCTTTGGAGGGCAAGAAGTGGTTGTGACATTGCATGGCAGCTAGAGCCAACTGGTTTATCAACGGCAAAATATAGATCGGAAGAGCACACGTCTGAACTCCAGTCACGTGCTCTGATCTCGTATGCCGTCTTCTGCTTGAAAAAAAAAAAAAAAAACAAACCAAGAATCGAAGGAGTCAGCTGATCGTGATGACTGCTCTTAGTGACTGCAGCACGTTCACCTACAACGACTCTCTCCA
+
CBBCCFFFFFFFGFGGGGGGGGGGGGGHGGFGHBFEGGFHFFFFHHFHHGGGG3BGHHHAFHGHHHEGFFGGGGFEGGGCGHFEFGFFFHHEGGGGHCFHFFEFEGGHHHBHHHGHFHHGHHHGFHHH?3FGHEF22BFCFFFFHHHHHBGFGBG<@D-@--:@?A-C........../00../..../9////:///././///////////////////////.9-../////9////-.-..//////
@M03495:530:000000000-LYBTV:1:1114:15108:18037 1:N:0:GTGCTCTG+TTCTTCCT
GTCAGCATGTGAGCTTTGGTCCAGCCTGAGTCCTGGTTTATCAACGGCAAAATATAGATCGGAAGAGCACACGTCTGAACTCCAGTCACGTGCTCTGATCTCGTATGCCGTCTTCTGCTTGAAAAAAAAAAAAAAAAAATCAAATATTATATTAGATAACATATAGTACTTTATCATTAAAATACATAACAGTGATAACTCGAGATTAAGGTAACATGAATCTATTAACGTGGGATACAGCACTGCTTAGG
+
DCDEEFFFFFFFGGGGGGGGGGHHHGHHHHHHHHHHHHHHHHHHHGGGGGHHHFGHHHHHHGGGGHHHHHHHGHHHGHHHHHHHHHHHHGHHHGHHHHHDGHHGGHHHHGGGHGHHHHHHHHHHHHGGGCC//<<---<.000011<11111<<1111:0011111111111:11111111110001110<::11111:119....111101110110011<1111111./..-.0/0110/.0/011100
@M03495:530:000000000-LYBTV:1:1114:15645:18043 1:N:0:GTGCTCTG+TTCTTCCT
GTCAGCATGTGAGCTTTGGTCCAGCCTGAGTCCCTGGTTTATCAACGGCAAAATATAGATCGGAAGAGCACACGTCTGAACTCCAGTCACGTGCTCTGATCTCGTATGCCGTCTTCTGCTTGAAAAAAAAAAAAAAGACAAATCTTGCAAGATAGATATCACAGTCGAATAATTGATATATAAGAGACGAATAACCAACAAAGACGCAACATCCTAGTCAAACGTAGTTCACCCTCTTACTCACAATAGTA
+
CCCCCFFFFFFFGGGGGGGGGGHHHGHHHHHHHHHHHHHHHHHHHHGGGGGHHFGHHHHHHHGGGGHHHHHHHGHHHGHHHHHHHHHHHHGHHHGHHGHHDGHHFGHHHHGGGHGHHHHHHHGHHHFGGGB<//--.>00><<0<<00000/00000000000000;..0.;;:000000:00000//.--..9000;....///9----./0/000:;0000.;...00000.../0000009000000;
@M03495:530:000000000-LYBTV:1:1114:6137:18049 1:N:0:GTGCTCTG+TTCTTCCT
GTCAGCATGTGAGCTTTGGAGTGAAATCTCTTGTCTTAAGGAATAAAGGAAAAAGATTCCGTCGGAGGCTCGGTGCTCTACAGGTTCAACCTTTGTACTCTATTATTGCCTCACATTCCATCTCTTGTGAAAATATATTTGATTGGCTTTTCTGCAGGTTGTTTGCCAGGACTTTCCAAGACCTCCACTAGAAAACACAATAAACTTTTTGGAAGCTGGACAACTATCTTCATTTTTCAGAAACAGTGAAC
+
CCCCCFFFFFFBGGGGGGGGGGHHHHHHGFHHHGFHHHGHHHHHHHHHHHHHHCEGHHHHHHHGGGGGGHHGGGGGHHHHHHHHFFHHHHHHHHHGHHHHHHHHEHHHHHHHHHHHHHHHHHHHHHHHHHHHGHHFHHHGHFHHHHFHHHHHHHHHFHFGFGHHHHHHFHHHHHHHHHHHFHHHHHHHHHH<FDGHHEHGGF0DHHHHHHGGFFGHFHFHHGHFHEHHH0FFGGGGGGGGGFGGGGBFBC9
@M03495:530:000000000-LYBTV:1:1114:17881:18049 1:N:0:GTGCTCTG+TTCTTCCT
GTCAGCATGTGAGCTTTGGTCCAGCCTGAGTCCCTGGTTTATCAACGGCAAAATATAGATCGGAAGAGCACACGTCTGAACTCCAGTCACGTGCTCTGATCTCGTATGCCGTCTTCTGCTTGAAAAAAAAAAGCTGTCGGTGTATGTAAAACCGTTGCTGAAGAACCTGGATTACCAGCAGCGAGTACAAACTTACCAGAAAAACAGATTGAATTATGGCGTGGATTAATATTCTGAACAATGATAAAACT
+
AA1>>BFFFF3FGGF1A1C1FGG10F0FB0FFGCGCGA1BFF2EBGEGGG?FH1B222EEDF/EAFAFFFCG0E0?0F1DBFH1FB2BBFG0F/F1@1F2122F//F02B/?>0F2B11F110<FBBC///</?1?11<<//<111<F>>FG?->...00=G00</</<./0:C0C0C.;./-:--:0000;00;0;00.///...//0;00BBB0;B/9----9///99//9/9;9///-://////;9/
@M03495:530:000000000-LYBTV:1:1114:15339:18049 1:N:0:GTGCTCTG+TTCTTCCT
GTCAGCATGTGAGCTTTGGTCCAGCCTGAGTCCTGGTTTATCAACGGCAAAATATAGATCGGAAGAGCACACGTCTGAACTCCAGTCACGTGCTCTGATCTCGTATGCCGTCTTCTGCTTGAAAAAAAAAAAAAAACCCAACACCCCGTGAATGGGCTGGAGTGGATTGCTCTCACACACGAACCAAGGAAAACCTGCCACATACCATTACTCAACAGACGAAGCTCCAGAACCATACATACCAACCAGAA
+
BBBBBFFFFDFFGFGGGGGGGGHHHGHHHHHHHHHHHHHHHHHHHGGGGGHHH3FGHHHHHGGGGHHHGHHHEHHHGHHHHHHHHHHHHGHHHGHHHHH4GGHGGHHHHGGGHGHHHHHHHHHHHHGGDGB//>--...<.<.<<.--.;..;:/../...9/9.000/900000;0/..--9--9...9;/9/.9...:/./////9/9/////.99/;-9-.;///9///.;.//.BB////;99;..;
@M03495:530:000000000-LYBTV:1:1114:6449:18063 1:N:0:GTGCTCTG+TTCTTCCT
GTCAGCATGTGAGCTTTGGAATTAGCTGGTTTATCAACGGCAAAATATAGATCGGAAGAGCACACGTCTGAACTCCAGTCACGTGCTCTGATCTCGTATGCCGTCTTCTGCTTGAAAAAAAAAATTCAAATTCTCATTGTGAATAAGTATGGCGCAACGAGAGATCGGAATAGAACACGGCTAAACGCCAGTCTCCTGCCAACATCCAGTATTGAAGCCGGCTCATGGAAAAGAAACGACAGTTGAGGCAG
+
ABBBAFFFDDDFGBDGGCBEGFFHACGHHHHHHHGHBAAEAEEFGHHGEGAEDGAA11F123CGHGCGHEHHGHFHBGHGGHEFHHGDBG4BB@EF1AB3BFE1EG/FF4DDBGG?G3B//><C011@2>211222@2<@F11?1111@1?0?-<-<<-...-<D0..=..0000://.---.:0;.--.;090009//./;9A/0;0;F//////9/.----.//99///./;;F/..;--9////99..
@M03495:530:000000000-LYBTV:1:1114:27846:18071 1:N:0:GTGCTCTG+TTCTTCCT
GTCAGCATGTGAGCTTTGGTTTATCAACGGCAAAATATAGATCGGAAGAGCACACGTCTGAACTCCAGTCACGTGCTCTGATCTCGTATGCCGTCTTCTGCTTGAAAAAAAAAAGGCAAAAATGGATAACAGCGCAACACGCTTGCAAGTTCCTTGCACTTGTATGTCAGTAATCGTAAATCAACCCCGCTGGCTGGCTTATTCTGAATGCGTCGCACCTACGTCCATAATCTCTTCTAGACCTCGTAGCG
+
BBBABFFFFDFFGFGGGGGGGGHHHHHHGGGGGHGHFHHHHGHGEGGEHFHHH2FEGHHEFHHHHHHGHHHH1FGHGHHHHH5DDG?EFHEFEEGEFHHEHHFE1FGD0EEE/////0@02/0@2F2222@20///<-0>.<D.<.0000000<00/<00/<00;0:0C00000<.....00:0/...--:A-9/.9././000000///9..-;-99>9//....9//9/////9//////;//.9...-
@M03495:530:000000000-LYBTV:1:1114:25246:18079 1:N:0:GTGCTCTG+TTCTTCCT
GTCAGCATGTGAGCTTTGGTCCAGCCTGAGTCCTGGTTTATCAACGGCAAAATATAGATCGGAAGAGCACACGTCTGAACTCCAGTCACGTGCTCTGATCTCGTATGCCGTCTTCTGCTTGAAAAAAAAAAAATATATTTGATTGGCTTTACTGCAGTTTGCTTTCCAGGACTTTCCAAGACCTCCACTATAAAACACAATCACATTTGTGTAATCTGGACAACTATTTTCCTTGTCTAAATCAAATGAAC
+
CCCCCFFFFFFFGGGGGGGGGGHHHGHHHHHHHHHHHHHHHHHHHGGGGGHHHGHHHHHHHGGGGHHHHHHHGHHHCGHHHHHHHHHHHGHHHGHHHDHDGHGGGH3FGGEGGGHHHHHHFFGFFHGCDCG/>0?1F===1>GD100>F01<F111>0<00=<000<<D/<</<GGC0:CCC/;:.CF0:00:090CCEGG00000;B0;//0000;;00.;;.:00000;0;B0;0000:00000090:;
@M03495:530:000000000-LYBTV:1:1114:29347:18083 1:N:0:GTGCTCTG+TTCTTCCT
GTCAGCATGTGAGCTTTGGTTTATCAACGGCAAAATATAGATCGGAAGAGCACACGTCTGAACTCCAGTCACGTGCTCTGATCTCGTATGCCGTCTTCTGCTTGAAAAAAAAAAAAAAACCACAAGTCAATTTCCTTCCACTCGGCTACGATTGTCCAGCAGGGCAAGCACTGAAACCAATATGTTGGGAATACGTACTATTGCGCCCATCGCCATCCTCGCCTGCCCTCTTACCTGTCTCCGTTCAACAC
+
BBBBBFBFFFFFGGGGFFCGGGHHHHHHGGGGGHGHGFHGGBGHGGGGHHGHHFHCFHGFFHEGGHHHFGFG?GHHEGEFHH5D51FFHHBGGFFHG4FBFHHF1CBDGCEFCC////////<..011=11111111</000<...../.....0000///:.-.....//0/0000.9.9900000.9.//00.0/.9///;/.-.-.//.9.../.9/.9-;..../..///////9///.././///.
@M03495:530:000000000-LYBTV:1:1114:22994:18097 1:N:0:GTGCTCTG+TTCTTCCT
GTCAGCATGTGAGCTTTGGTCCAGCCTGAGTCCCTGGTTTATCAACGGCAAAATATAGATCGGAAGAGCACACGTCTGAACTCCAGTCACGTGCTCTGATCTCGTATGCCGTCTTCTGCTTGAAAAAAAAAAAAAAAAAATATAAGTAGCTAGACGACGTCAACATCGTCAGTTAAATATCGCTCTCATAAGCCTTGATTGATAACGCTTCATAGTTGCAACAGCATAATCAGGATTAATTACAACGACTT
+
CBCCDFFFFFFFGGGGGGGGGGHHHGHHHHHHHHHHHHHHHHHHHHGGGGGHHGGHHHHHHHGGGGHHHHHHHGHHHGHHHHHHHHHHHHGHHHGHHHHHFHHHGGHHHHGGGHGHHHHHHHFHGHHGDGBB@/>--<--.01:1<11:1<:00:.----...00<0.....111111111....<00<<1<<0000011:01110.-...1<111111010././111:11000<10:1:11110-.-..
@M03495:530:000000000-LYBTV:1:1114:24642:18119 1:N:0:GTGCTCTG+TTCTTCCT
GTCAGCATGTGAGCTTTGGAGTGAAATCTCTTGTCTTAAGGAATAAAGGAAAAAGATTCCGTCGGAGGCTCGGTGCTCTACAGGTTCAACCTTTGTACTCTATTATTGCCTCACATTCCATCTCTTGTGAAAATATATTTGATTGGCTTTTCTGCAGGTTGTTTGCCAGGACTTTCCAAGACCTCCACTAGAAAACACAATAAACTTTTTGGAAGCTGGACAACTATCTTCATTTTTCAGAAACAGTGAAC
+
BABBBFFFFFFFGGGGGGGGGGHHHHHHHHHHHHHHHHHHGGHHGHHHHHHHH2EGHHHHHHHGGGGGGHHGEGGGHHHHHHHHHHHHHHHHHHHHHHHHHHHHGHHHHHHHHHHGHHHHHHHHHHHHHHHGHHEFHHHHHEHHHHHHHHHHHHHHGGHHGGHHHHHHHHHHHHHHHHDHHHHHHHHHHFH>FGFHFGHEGHHHHHHHHHGGBHHGHGHEHFFHHFHHHHGGGGGGGGGGE;FGGGGF0FF
@M03495:530:000000000-LYBTV:1:1114:24395:18133 1:N:0:GTGCTCTG+TTCTTCCT
GTCAGCATGTGAGCTTTGGTTTATCAACGGCAAAATATAGATCGGAAGAGCACACGTCTGAACTCCAGTCACGTGCTCTGATCTCGTATGCCGTCTTCTGCTTGAAAAAAAAAAAGAAACATTGCATACTACAACCATACGACTCCTGATGTGCCGACATGGTTTATCATTTCTTCAACCTCCCGACACACGGACTGATAAGGAGGCGTCACAATCACAACATTCTCTATGCATGTTTGTTGACTCCATGT
+
CBCCCFFFFFFFGGGGGGGGGGHHHHHHGGGGGHHHHHHHHHHHGGGGHHHHH2FFHHHGHHHHHHHGHHHHEHHHGHHHHG5FGHGGHHHHGFGHGHHHHHHHFGHFHGGG@<<//@@22>2222222?=1?11/?1100/.>.<111111111---<.0<11.0<1<1C11C11111.//....---/<-----<01:1000...-.-..100000<09./<111:<110111111///.1011<011<
@M03495:530:000000000-LYBTV:1:1114:11390:18141 1:N:0:GTGCTCTG+TTCTTCCT
GTCAGCATGTGAGCTTTGGAATTAGTAAATTCGTTGACGACAGAAGGAGCAAGAAACACCACAGGGAGGGTGGTTTATCAACGGCAAAATATAGATCGGAAGAGCACACGTCTGAACTCCAGTCACGTGCTCTGATCTCGTATGCCGTCTTCTGCTTGAAAAAAAAAAAAAAAAAAATCGAAAACTCACTATAAACCTAACGAAGCTCATGATAGCTAAAGTCGTATCTAAGAACCGCAGCTACAGACAGA
+
DDDDDFFFFFFFGGGGGGGGGGHHHHHHHHHHGHHHHHGGGGGHHHHHHHHHHBGHHHHGHHHHHGGGGGFFEGGHHHHHHHGGGGGHHHHHHHHHHHGGGGHHHHHHHGHHHGHHHHHHHHHHHHGHHHGHHHHHFHHHGGHHHHGGGHGHHHHHHHGHHHHGGGGG-<-------.<../.-/000000<0:0<//<0/..9.-000000<:000000000.9./.000000/<-<<--/0<000.//<
@M03495:530:000000000-LYBTV:1:1114:16096:18159 1:N:0:GTGCTCTG+TTCTTCCT
GTCAGCATGTGAGCTTTGGAATTAGTAAATTCGTTGACGACAGAAGGAGCAAGATAACGACCACAGGGAGGGTGGTTTATCAACGGCAAAATATAGATCGGAAGAGCACACGTCTGAACTCCAGTCACGTGCTCTGATCTCGTATGCCGTCTTCTGCTTGAAAAAAAAAAAAAAAAAATAAAGGTCATAAAGCTGAAATAAAATAACGTAATACAGCATTCTGAGTAGTATATGCCAGAGAAATATACAAA
+
DDDDDFFFFFFFGGGGGGGGGGHHHHHHHHHHGGHHHHGGGGGHHHHHHHHHHFGHHHGFGGGHHHHGFGGGBFEFGHHHHHHHGGGGGHHHHHHHHHHHGGGGHHHHHHHGHHHGHHHHHHHHHHHHGFHHGHHHHHDGHHGGHHHHGGGHGHHHHHHHHHHHHGGGE:<--<----.00000<0000:00000000000000000./..<00000/0000000<00000000:000../000:000<00
@M03495:530:000000000-LYBTV:1:1114:10369:18172 1:N:0:GTGCTCTG+TTCTTCCT
GTCAGCATGTGAGCTTTGGAGTGAAATCTCTTGTCTTAAGGAATAAAGGAAAAAGATTCCGTCGGAGGCTCGGTGCTCTACAGGTTCAACCTTTGTACTCTATTATTGCCTCACATTCCATCTCTTGTGAAAATATATTTGATTGGCTTTTCTGCAGGTTGTTTGCCAGGACTTTCCAAGACCTCCACTAGAAAACACAATAAACTTTTTGGAAGCTGGACAACTATCTTCATTTTTCAGAAACAGTGAAC
+
CCCCCFFFFFFFGGGGGGGGGGHHHHHHHHHHHHHHHHHHHGHHHHHHHHHHHFFGHIHIHHHGGGGGGHHGGGGGHHHHHHHHHHHHHHHHHHHHHHHHHHHHHHHHHHHHHHHHHHHHHHHHHHHHHHHHHHHHHHHHHHHHHHHHHHHHHHHHHHHHHGHHHHHHHHHHHHHHHHHHHHHHHHHHHHH>GHHHHHHGGGHFHHHHHHGGHHHFHHHGHCCGHHHHHHGGGGGGGGGGGGFGGGFBFGB
@M03495:530:000000000-LYBTV:1:1114:18035:18173 1:N:0:GTGCTCTG+TTCTTCCT
GTCAGCATGTGAGCTTTGGAGTGAAATCTCTTGTCTTAAGGAATAAAGGAAAAAGATTCCGTCGGAGGCTCGGTGCTCTACAGGTTCAACCTTTGTACTCTATTATTGCCTCACATTCCATCTCTTGTGAAAATATATTTGATTGGCTTTTCTGCAGGTTGTTTGCCAGGACTTTCCAAGACCTCCACTAGAAAACACAATAAACTTTTTGGAAGCTGGACAACTATCTTCATTTTTCAGAAACAGTGAAC
+
CBCCCFFFFFFFGGGGGGGGGGHHHHHHHHHHHHHHHHHHHGHHHHHHHHHHHFFGHIHHHHHGGGGGGHHGEGGGHHHHHHHHHHHHHHHHHHHHHHHHHHHHHHHHHHHHHHHHHHGHHHHHHGHHHGHHHHHHHHHHHHHHHHHHHHHHHHHHHHGHHGHHHHHHHHHHHHHHHHHHGHHHHHHHHHG1FFEGFGHCGHHHGHHHHHGGFFGHHHGFHCGEHGHHHHGGGGGGGGGGGFFFGGFFFF0
@M03495:530:000000000-LYBTV:1:1114:23209:18200 1:N:0:GTGCTCTG+TTCTTCCT
GTCAGCATGTGAGCTTTGGAGTGAAATCTCTTGTCTTAAGGAATAAAGGAAAAAGATTCCGTCGGAGGCTCGGTGCTCTACAGGTTCAACCTTTGTACTCTATTATTGCCTCACATTCCATCTCTTGTGAAAATATATTTGATTGGCTTTTCTGCAGGTTGTTTGCCAGGACTTTCCAAGACCTCCACTAGAAAACACAATAAACTTTTTGGAAGCTGGACAACTATCTTCATTTTTCAGAAACAGTGAAC
+
CCDDDFFFFFFFGGGGGGGGGGHHGHHHHHHHHHHHHHHHHHHHHHHHHHHHHCEGHIIHHHHGGGGGGHHGFGGGHHHHGHHGGHHHHHHHHHHHHHHHHHHHHHHHHHHHHHHHHHHHHHHHHHHHHHHHHHHHHHHHHHHHHHHHHHHHGHGHHHHHHGHHHHHHFHHGHHHHHHHHHHGHHGHHHHH>GHHHHGHCFHDGHGHHHHGGHHHFHHHHHCGCHHHHGFGGGFGGGGGBF;CFGBCFFF0
@M03495:530:000000000-LYBTV:1:1114:2528:18204 1:N:0:GTGCTCTG+TTCTTCCT
GTCAGCATGTGAGCTTTGGAGTGAAATCTCTTGTCTTAAGGAATAAAGGAAAAAGATTCCGTCGGAGGCTCGGTGCTCTACAGGTTCAACCTTTGTACTCTATTATTGCCTCACATTCCATCTCTTGTGAAAATATATTTGATTGGCTTTTCTGCAGGTTGTTTGCCAGGACTTTCCAAGACCTCCACTAGAAAACACAATAAACTTTTTGGAAGCTGGACAACTATCTTCATTTTTCAGAAACAGTGAAC
+
CCCCCFFFFFFFGGGGGGGGGGGHHHHHHHHHHHHHHHHHHHHHHHHHHHHHHGGGHIHHHGHGGGGGGHHGGGGGHHHHHHFHGHHHHHHHHHHHHHHHHHHHHHHHHHHHHHHHHHHHHHHHHHHHGFGHHHHHHHHHHHHHHFGHHHHHHHGHFHHHHGHHHHHHGGGHHHHHHHHHFHHHHHHHHHG<FFGGHHH<GHHHHHHHHHGGEGHEHHHHHCGEHHHHGFGGGGGGGGGGGFGGGGGFFF0
@M03495:530:000000000-LYBTV:1:1114:28164:18204 1:N:0:GTGCTCTG+TTCTTCCT
GTCAGCATGTGAGCTTTGGACTCCTGACTGGTTTATCAACGGCAAAATATAGATCGGAAGAGCACACGTCTGAACTCCAGTCACGTGCTCTGATCTCGTATGCCGTCTTCTGCTTGAAAAAAAAAAAAATAGATCACCTTAGTGATAATGTGCTAACTCATTGACACAATCTAACATGAGTTCAGATGAAAATATAGACTCTTGATCATTATTGAGACTGTTCATTAGGCTAACATCTTACTCTCTCTTGT
+
CDDDDFFFFFFFGGGGGGGGGGHHHHHHHHHHHHHHHHHHGGGGGHHHHHHHHDFHGGGEHHHHHHHGHHHGFFGHHHHHHHHHFHHHGHHHHHBGHHGGGHHHGGGHGHHGHHHHHHHHHGEGBB<//0?11111001111111111>1111111<1=0=111110/.00:1<001000111111<111:1101<11010010111:1<11::10.0:001111<1110<00/0<011111<1000010:
@M03495:530:000000000-LYBTV:1:1114:27477:18211 1:N:0:GTGCTCTG+TTCTTCCT
GTCAGCATGTGAGCTTTGGTCCAGCCTGAGTCCTGGTTTATCAACGGCAAAATATAGATCGGAAGAGCACACGTCTGAACTCCAGTCACGTGCTCTGATCTCGTATGCCGTCTTCTGCTTGAAAAAAAAAAAAAAAAATTCTTAATTATATACCACGTAATCATATAATTCTCATTATAAATATAACTCTGCTATAGAATGTACTACTCGTTTCATTACTTGTGTGTAATTCTAATCATAACTCTATTCCA
+
EEDDEFFFFFFFGGGGGGGGGGHHHGHHHHHHHHHHHHHHHHHHHGGGGGHHHBGHHHHHHGGGGHHHHHHHGHHHGHHHHHHHHHHHHGHHHGHHHGH4GHHGGHGHGEGGHGHHGHHHHHGHHHGC?FD@//<---<0111<11=1<11:1100../..<1C11<<G<111111<:111111:1<11110<:1:1<<1<111<1110....<1<<:1:<110/..11<<1:11<01111011<:1<1<1
@M03495:530:000000000-LYBTV:1:1114:5755:18216 1:N:0:GTGCTCTG+TTCTTCCT
GTCAGCATGTGAGCTTTGGTCCAGCCTGAGTCCCTGGTTTATCAACGGCAAAATATAGATCGGAAGAGCACACGTCTGAACTCCAGTCACGTGCTCTGATCTCGTATGCCGTCTTCTGCTTGAAAAAAAAAAAAAAAAAAGTATAGAAGACAAGCAGAGCTACAGACCACAGCTACAGATATATGAATAACATACTGAACCGTAGACAATATCAGTGATAGACATATAGCACACATGTTTACGTATATAAC
+
CBCCCFFFFFFFGGGGGGGGGGHHHGHHHHHHHHHHHHHHHHHHHHGGGGGHHFFGHHHHHHGGGGHHHHHHHGHHHGHHHHHHHHHHHHGHHHGHHHHG4GHHGFHHHHGGGHGHGHHHHHHHHHCDFF><//>----<:000000000///..;//./000;00../....000000;0000:000000:00000000.-....00/000;00:00:0:00000000000/;.00:00:0./0000000
@M03495:530:000000000-LYBTV:1:1114:19750:18228 1:N:0:GTGCTCTG+TTCTTCCT
GTCAGCATGTGAGCTTTGGAATTAGCTGGTTTATCACGGCAAAATATAGATCGGAAGAGCACACGTCTGAACTCCAGTCACGTGCTCTGATCTCGTATGCCGTCTTCTGCTTGAAAAAAAAAAAAAAAAACATAACTGACTAGATTAATAATAAAGCATAGCAAACGAGATCTCTGTCATATATCCATATAGACATACCACTTCCTTCCCATACTCTGTGATCCTTCCCCTTCCATCAACTCAGCTTGCTC
+
CCDDDFFFFFFFGGGGGGGGGGHHHHHHHHHHHHHHHGGGGGHHHHHHHHHHHEEGGHHHHHHHGHHHGHHHHHHHHHHHHGGHHGHHHHH4GHHGGHHHHGGGHGHHHHHHHHHHHHGGGGB<<>/--<..000<00<00<0000=000000<0000000000::<A.C<00:00<00:00000:0:0:0000:0<0/00000000://00/:000:0000<0000////.//00:0:/0000000/.<0
@M03495:530:000000000-LYBTV:1:1114:10736:18247 1:N:0:GTGCTCTG+TTCTTCCT
GTCAGCATGTGAGCTTTGGAGTGAAATCTCTTGTCTTAAGGAATAAAGGAAAAAGATTCCGTCGGAGGCTCGGTGCTCTACAGGTTCAACCTTTGTACTCTATTATTGCCTCACATTCCATCTCTTGTGAAAATATATTTGATTGGCTTTTCTGCAGGTTGTTTGCCAGGACTTTCCAAGACCTCCACTAGAAAACACAATAAACTTTTTGGAAGCTGGACAACTATCTTCATTTTTCAGAAACAGTGAAC
+
CCCCCFFFFFFFGGGGGGGGGGHHHHHHHHHHHHHHHHHHHHHHHHHHGHHHHFFGHHHHHHHGGGGGGHHGEGGGHHHHHHHHHHHHHHHHHHHHHHHHHHHHHHHHHHHHHHHHHHHHHHHHHHHHHHHHHHHHHHHHHGHHHHHHHHHHGHHHGHFHHGHHHHHHHHHHHHHGHGHFHHHGHHHHHHG>FGHHHHHGFH0GHHHHHHGGFHGHHHHHHHHEHHHHHHGGGGGGGGGEGFBFGGGFFC0
@M03495:530:000000000-LYBTV:1:1114:14926:18301 1:N:0:GTGCTCTG+TTCTTCCT
GTCAGCATGTGAGCTTTGGAATTAGTAAATTCGTTGACGATAGAAGGAGCAAGATAACGACCACAGGGAGGGTGGTTTATCAACGGCAAAATATAGATCGGAAGAGCACACGTCTGAACTCCAGTCACGTGCTCTGATCTCGTATGCCGTCTTCTGCTTGAAAAAAAAAAAAAAAACTAGATTGTACCTATGCATTACTAGATCGTCTGATTACAGCCTGCTTGGTTCTAAGTATGACAAGCTGTAGATAC
+
DDEEEFFFFFFFGGGGGGGGGGHHHHHHHHHHGHHHHHGGGGGHHHHHHHHHHFGHHIGGGGGHHHHGGGGGBFEGGHHHHHHHGGGGGHHHHHHHHHHHGGGGHHHHHHHGHHHGHHHHHHHHHHHHGHHHGHHHFG2FHHGGHHHHGGGHGHHHHHHHHGHHHGGGGC<<-<--.01:<11001<1111001:1:111<011./..<11110100</..:10.0.1<<1111111101..0011:111<
@M03495:530:000000000-LYBTV:1:1114:12847:18307 1:N:0:GTGCTCTG+TTCTTCCT
GTCAGCATGTGAGCTTTGGAATTAGTAAATTCGTTGACGACAGAAGGAGCAAGATAACGACCACAGGGAGGGTGGTTTATCAACGGCAAAATATAGATCGGAAGAGCACACGTCTGAACTCCAGTCACGTGCTCTGATCTCGTATGCCGTCTTCTGCTTGAAAAAAAAAAAAGTATGAATAGTGAACATGACACTATAGCAACACAATTAGTAGACGCTAACTCATGATATTCAGTTGCACATGTCACTGG
+
EEDEEFFFFFFFGGGGGGGGGGHHHHHHHHHHGHHHHHGGGGGHHHHHHHHHHFHHHHGGGGGHHHHGFGGGBFGGGHHHHHHHGGGGGHHHHHHHHHHHGGGGHHHHHHHGHHHGHHHHHHHHHHHHGHHHGHHHHHDHHHGGHHHHGGGHGHHHHHHHHHHHHGGGG@<-.01<1<1<10111101<000000/111111:....01101:111.-.<./:<<11111<1111<11100110111111/
@M03495:530:000000000-LYBTV:1:1114:4166:18311 1:N:0:GTGCTCTG+TTCTTCCT
GTCAGCATGTGAGCTTTGGAGACTGGTTTATCAACGGCAAAATATAGATCGGAAGAGCACACGTCTGAACTCCCAGTCACGTGCTCTGATCTCGTATGCCGTCTTCTGCTTGAAAAAAAAAAAAAAAAATCAGTAACTGATAAACGACTTCGCTGCTCGTGAACGACCAAAAGACAGAAGATACTCTAGTACCGTTAACTATGTCTTCTAATTACTACTAGCTAGAACGATTACGTGGCTTACAACACACG
+
CCCDDFFFFFFFGGGGGGGGGGGHHHHHHHHHHHHGGGGGHHHHHHHHHHHGGBEHHHHHHHGHHHGHHHHHHHHHHHHHGHHHGHHHHH4GHHGGHHHHGGGHGHHHHHHHHHHHHGGGGCB</>--<<0<0=11111011110..-<.1....:01C-./.0..---9<././/</000111101111111.<..91111:<1111111111111111</110010.....:.</<-..00110.<..-
@M03495:530:000000000-LYBTV:1:1114:11791:18327 1:N:0:GTGCTCTG+TTCTTCCT
GTCAGCATGTGAGCTTTGGAGACTGGTTTATCAACGGCAAAATATAGATCGGAAGAGCACACGTCTGAACTCCAGTCACGTGCTCTGATCTCGTATGCCGTCTTCTGCTTGAAAAAAAAAAAAAAAATAAATTTTGTACCGTCTTGAATTTATGTTCTATTGAAATGACACGTTGATACACAGCTCAGCAGAGCATGATATGTGTGTCATTTCACCATATATAGTAACACATGTGTACTTTTAACTGTCTT
+
DCDDDFFFFFFFGGGGGGGGGGGHHHHHHHHHHHHGGGGGHHHHHHHHHHHGGBEHHHHHHHGHHHGHHHHHHHHHHHHGHHHGHHHHHDHHHGGHHHHGGGHGHHHHHHHGHHHHGGGCDC>><<-<1<<11110/000.....000000:0;0000000;0:00000:0.;...000000..00;/00././00000000:00.:0000000000::0:000:00000.0000000000:000000000
@M03495:530:000000000-LYBTV:1:1114:2226:18346 1:N:0:GTGCTCTG+TTCTTCCT
GTCAGCATGTGAGCTTTGGACTCCTGACTGGTTTATCAACGGCAAAATATAGATCGGAAGAGCACACGTCTGAACTCCAGTCACGTGCTCTGATCTCGTATGCCGTCTTCTGCTTGAAAAAAAAAAACAAAAAATTGTAACTCAACTGAACTGAATCATCGAGACATACTCACTATAACTTATGTAGTATAGATATGATTTAATCATCACAATCGCATACATCACACTGTAATGGAGTGCTACTTTCAGAC
+
AAABAFFFFFFFGGGGGGGGGGHHHHHHHHHHHHHHGHHHGGGGGHHHHGHHH5FHGGGGGHHHHHHGHHHGGGHHHHHHHHHHGHGHGHHHHHEHGHGGGHHHGGGHGHHHHHHHFFHHHGFGGB//?/00//0<111111111010111111000000//.../00<000:000:;000000000000C000<000000000000C0009;F.....0000009//0;0/////./9/:///////;9/
@M03495:530:000000000-LYBTV:1:1114:23744:18354 1:N:0:GTGCTCTG+TTCTTCCT
GTCAGCATGTGAGCTTTGGTCCAGCCTGAGTCCTGGTTTATCAACGGCAAAATATAGATCGGAAGAGCACACGTCTGAACTCCAGTCACGTGCTCTGATCTCGTATGCCGTCTTCTGCTTGAAAAAAAAAAAAAAATATGCTCACATGTAAGCACAGCGATGGAATAGGTACATCGAATGAGCATGCATCCTAACCTACTTTAAAATGGGATCACGACTGTGTAATCGCCGCGGTGTGTGTCGAGATCAGC
+
DDDDDFFFFFFFGGGGGGGGGGHHHGHHHHHHHHHHHHHHHHHHHGGGGGHHHBGHHHHHHGGGGHHHHHHHEHHHGGHHHHHHHHHHHGHHHGHHHHH4GGHGGHHHHGGGHGHHHHHHHHHHHHGGGGC//>--011000000000000000///.--...:0000000000:.//00000000<000/000<.0</0000000:00./0../<.-..000:000<.9----.-.....0..-.<0000
@M03495:530:000000000-LYBTV:1:1114:18273:18381 1:N:0:GTGCTCTG+TTCTTCCT
GTCAGCATGTGAGCTTTGGTCCGCCTGAGTCCCTGGTTTATCAACGGCAAAATATAGATCGGAAGAGCACACGTCTGAACTCCAGTCACGTGCTCTGATCTCGTATGCCGTCTTCTGCTTGAAAAAAAAAAAAAAACCACTACCATCCTCATCCACGTTCTCAAACTTGCACATCCTACCACTCTGTGCACAGATGCACTCTCATAGTCTATGCGCATCCATGCTCTTCTTTTTCTTCGTTACAACATTAC
+
CCCCDFFFFFFFGGGGGGGGGGGGGGHHHHHHHHHHHHHHHHHHHGGGGGHHHFHHHHHHHGGGGHHHHHHHEHHHGHHHHHHHHHHHHGHHHGHHHHHFHHHGGHHHHGGGHGHHHHHHGGBGGHGGGC<//<>-....0<//0=0.0:000000<.:/.0000:00000<:00/000.000/00000000/000000</0000000000000..-.-/0<0:0000000000/000.//<.000./<00
@M03495:530:000000000-LYBTV:1:1114:12389:18384 1:N:0:GTGCTCTG+TTCTTCCT
GTCAGCATGTGAGCTTTGGAATTAGTAAATTCGTTGACGACAGAAGGAGCAAGATAACGACCACAGGGAGGGTGGTTTATCAACGGCAAAATATAGATCGGAAGAGCACACGTCTGAACTCCAGTCACGTGCTCTGATCTCGTATGCCGTCTTCTGCTTGAAAAAAAAAAAAAAAACAATATGGAAATATGAAGTATGTTGAAGTACTAAAATATACTGTCTAAGACGATTCAATAGTACAAGACTTACAT
+
CDCDDFFFFFFFGGGGGGGGGGHHHHHHHHHHGHHHHHGGGGGHHHHHHHHHHFGHHHGGGGGHHHHGFEGGEFGGGHHHHHHHGGGGGHHHHHHHHHHHGGGGHHHHHHHGHHHGHHHHHHHHHHHHGHHHGHHHHGFHHHGGHHHHGGGHFGHHHHHHGHHHHGGGGG;9:---;;.00000:0;;000000000000;000:0000000000000000000;00.-9.000:0:0000:0//00;000
@M03495:530:000000000-LYBTV:1:1114:22707:18384 1:N:0:GTGCTCTG+TTCTTCCT
GTCAGCATTGAGCTTTGGTTTATCAACGGCAAAATATAGATCGGAAGAGCACACGTCTGAACTCCAGTCACGTGCTCTGATCTCGTATGCCGTCTTCTGCTTGAAAAAAAAAAAAACACCAACAGAAACACCATGATTAGCGGCGTTGACCGATGAATACAACTGAATGCAATGCAGAAAACCACCATTACCAGCATTCACCAGCAAACTATCAACATATACAGTTGACGATATAGCTTTAGGTTTCTGCA
+
BAAABFFFFFF4FDFGGGGGGGHHHHGGGGGGHHHHHHHHHHHGGGGHHHHHH1EGHHGHHHHHHHHGHGHGFGGGHHHFB5BFFFGHHGHGEEGEGHGGHHHHHHFGGG/E//>//?0/GFGG0GG1000<.1111><10-@-@---.C0-9@.00009;0///00000;0009;C0/;C/9...9/BFF/99.:9F/9///..9;/.F//B////99/;///9////..9.9;/9//;9//9/;/;///
@M03495:530:000000000-LYBTV:1:1114:9334:18386 1:N:0:GTGCTCTG+TTCTTCCT
GTCAGCATGTGAGCTTTGGAGTGAAATCTCTTGTCTTAAGGAATAAAGGAAAAAGATTCCGTCGGAGGCTCGGTGCTCTACAGGTTCAACCTTTGTACTCTATTATTGCCTCACATTCCATCTCTTGTGAAAATATATTTGATTGGCTTTTCTGCAGGTTGTTTGCCAGGACTTTCCAAGACCTCCACTAGAAAACACAATAAACTTTTTGGAAGCTGGACAACTATCTTCATTTTTCAGAAACAGTGAAC
+
DCEEEFFFFFFFGGGGGGGGGGHHHHHHHHHHHHHHHHHHHGHHHHHHHHHHHGEGHHHIHGHGGGGGGHHGGGGGHHHHHHHHHHHHHHHHHHHHHHHHHHHHHHHHHHHHHHHHHHHHHHHHHHHHHHHHHHHHHHHHHHHHHHHHHHHHGHGHHHHHHGHHHHHHGHHHHHHHHHHHHHHHHHHHHHGFGHHHHHHEGHDHHHHHHHGGHHHGHHHGGFCGHHGHHHGGGGGGGGGGGGFGGGGGFF<
@M03495:530:000000000-LYBTV:1:1114:21456:18395 1:N:0:GTGCTCTG+TTCTTCCT
GTCAGCATGTGAGCTTTGGAATTGTAAATTCGTTGACGACAGAAGGAGCAAGATAACGACCACAGGGAGGGTGGTTTATCAACGGCAAAATATAGATCGGAAGAGCACACGTCTGAACTCCAGTCACGTGCTCTGATCTCGTATGCCGTCTTCTGCTTGAAAAAAAAAAAAACATAACCTATCATTCATGCTGAGCTCTAACTACGACAATCACGCAACTACAGACACAGTTCCACAGTCCAGCACCATTA
+
DDCDDFFFFFFFGGGGGGGGGGHHHHHHHHHGHHHHHGGGGGHHHHHHHHHHHBGHHGGGGGHHHHGFGGGEFEFGHHHHHHHGGGGGHHHHHHHHHHHGGGGHHHHHHHGHHHGHHHHHHHHHHHHGHHHGHHHHG1GHHGGHHHHGGGHGGHGHHGHCFGHHGGGGF--9.:00000;00000000000000.0:000000:0..;--0000..---;:0:00.///.0000000.00000//:.:000
@M03495:530:000000000-LYBTV:1:1114:2937:18403 1:N:0:GTGCTCTG+TTCTTCCT
GTCAGCATGTGAGCTTTGGAGTGAAATCTCTTGTCTTAAGGAATAAAGGAAAAAGATTCCGTCGGAGGCTCGGTGCTCTACAGGTTCAACCTTTGTACTCTATTATTGCCTCACATTCCATCTCTTGTGAAAATATATTTGATTGGCTTTTCTGCAGGTTGTTTGCCAGGACTTTCCAAGACCTCCACTAGAAAACACAATAAACTTTTTGGAAGCTGGACAACTATCTTCATTTTTCAGAAACAGTGAAC
+
CCCCCFFFFFFFGGGGGGGGGGHHHHHHHHHHHHHHHHHHHHHHHHHHHHHHHFEFGHIHGGHGGGGGGHHGGGGGHHHHHHHHGHHHHHHHHHHHHHHHHHHHHHHHHHHHHHHHHHHHHHHHHHHHGFGHHHHHHHHHHHHHHFHHHHHHHHGHHHHHHGHHHHHHHGHHHHHGGHGHHH0GHHHHHHG>GHHHHHHGGGGHHHHHHHGGFFGHHHGHHHHHHHHHGHGGGGFGGFGGGFFGGFGF0C9
@M03495:530:000000000-LYBTV:1:1114:18346:18407 1:N:0:GTGCTCTG+TTCTTCCT
GTCAGCATGTGAGCTTTGGACTCCTGACTGGTTTATCAACGGCAAAATATAGATCGGAAGAGCACACGTCTGAACTCCAGTCACGTGCTCTGATCTCGTATGCCGTCTTCTGCTTGAAAAAAAAAAAACCCCATGCGATCTACTATGCCGGCTTATGCTTGAAAAAAAACAACATATACATTGGTATCTGTAAGCGTATCGTGCATTTATATATGAGCGTGATGTACTTCTATCATCTAATTAGCTCGTAC
+
BAABBFFFFFFFGGGGGGGGGGHHHHHHHHHHHHHHHHHHGGGGGHHHHHHHH5FGGEGGHHHHHHHGHHHGHGHHHHHGHHHHGHHHGHHHBE4BGGGGHHHHGGGHGHHHFHHGEHHGHG@B/B/A//</CGGFD...>=1=1111<--<<-/=:00G0.000.A??.AE.A/00000090000;00000000-.........///////99//;/-..9//://////9/:/:/://///////.-..
@M03495:530:000000000-LYBTV:1:1114:5231:18411 1:N:0:GTGCTCTG+TTCTTCCT
GTCAGCATGTGAGCTTTGGAGTGAAATCTCTTGTCTTAAGGAATAAAGGAAAAAGATTCCGTCGGAGGCTCGGTGCTCTACAGGTTCAACCTTTGTACTCTATTATTGCCTCACATTCCATCTCTTGTGAAAATATATTTGATTGGCTTTTCTGCAGGTTGTTTGCCAGGACTTTCCAAGACCTCCACTAGAAAACACAATAAACTTTTTGGAAGCTGGACAACTATCTTCATTTTTCAGAAACAGTGAAC
+
BABBBFFFFFFFGGGGGFFGCFGFFAFGHHHHHHHHHHHHGDHGHHHHGFHHHAEFHHHHEGGFEGGCGHHGEEGGHHHHHHCGFGHHHHHGHHHFHGHHGHHHFHHFFHHGHHHHHHHEGHHHHHGHHHBFFGHEHHHHHBHHHHHHHHHHHHGBBGGGFGHGHHHHHHHEGHHHHHGFGHFHHHHFHG11>=0F<CGCDGD0GHHHHHGC/C/CHHHEFC.;GHFHHHGGGFGGGGE000CFFBB00;0
@M03495:530:000000000-LYBTV:1:1114:18916:18416 1:N:0:GTGCTCTG+TTCTTCCT
GTCAGCATGTGAGCTTTGGAGGGCAAGAAGTGGTTGTGACATTGCATGGCAGCTAGAGCCAACTGGTTTATCAACGGCAAAATATAGATCGGAAGAGCACACGTCTGAACTCCAGTCACGTGCTCTGATCTCGTATGCCGTCTTCTGCTTGAAAAAAAAAAAAACATAATCAATCACTACTACTAAGTGACTACTAGAGAATAGCATTGTGTCCTTGTCTGTATACATTTGAATGTTCACTTACTAGTGAT
+
DDDEEFFFFFFFGGGGGGGGGGGGGGGHHHHHHHGGGGHHHHHHHHHHHHHGGFGHHHHHHHGHHHGHHHHHEGHGGGGGHHHHHHHHHHHGGGGHHHHHHHGHHHGHHHHHHHHHHHHGHHHGHHHGFDHHHGGHHGHGGGHGHHHGHHGHHHHHGGGG<<<-..01:1:10110011/111<1101<<111:11100100<01<11B11/1<111<<11111111<1111111<111:1<BF1111111
@M03495:530:000000000-LYBTV:1:1114:22107:18432 1:N:0:GTGCTCTG+TTCTTCCT
GTCAGCATGTGAGCTTTGGAGTGAAATCTCTTGTCTTAAGGAATAAAGGAAAAAGATTCCGTCGGAGGCTCGGTGCTCTACAGGTTCAACCTTTGTACTCTATTATTGCCTCACATTCCATCTCTTGTGAAAATATATTTGATTGGCTTTTCTGCAGGTTGTTTGCCAGGACTTTCCAAGACCTCCACTAGAAAACACAATAAACTTTTTGGAAGCTGGACAACTATCTTCATTTTTCAGAAACAGTGAAC
+
BBBBBFFFFFFBGFGGGGGGGGHHGFHHHHGHHHHHHHHGHFGHHHHHHHHHHBEFFHHHHHGGEFGGGHHGEEEGHHHHFHHHHHHHHHHHHGHHHHHFHHHHGHHFHHHHHHHHHHHHHHHGHHHHHGHHHHHHHHHHHHHHFGHHHHHHHHEGHGHHHGHHHHHHHGHHHHHHHHHHHEHGHHHHGHH<=FGH.GECDDGGHHHHHHGGCFHHHHHEHFC.GHHHHHGFFFGGGGGFGBFFGGGFFF:
@M03495:530:000000000-LYBTV:1:1114:8561:18441 1:N:0:GTGCTCTG+TTCTTCCT
GTCAGCATGTGAGCTTTGGAGGGCAAGAAGTGGTTGTGACTGGTTTATCAACGGCAAAATATAGATCGGAAGAGCACACGTCTGAACTCCAGTCACGTGCTCTGATCTCGTATGCCGTCTTCTGCTTGAAAAAAAAAAAAAAAAGAGAAAAATATTTGATCACTTAAATGTTGAATCAGCAAAACAGTAATATATAAGTATTAAAACAGACACTTTAACTAGTTATAAGCTACGTGTACTTTAGCATAGAT
+
DCDDDFFFFFFFGGGGGGGGGGGGGGGHHHHGHFGGGGHHHHHHHHHHHHHHGAFGGHHHHHHHHHHHGGGGFGHHHHHGHHHGHHHHHHHHHHHHGHHHGHHHGH4FHHGGHHHHGGGHGHHHHHHHHHHHHGGGDF>--<<-..//0:/..0000000<0/0000000<0000000:00/0/../0<000000:00:000<0000.:/.//000000:0000000000000../</00000000<0000
@M03495:530:000000000-LYBTV:1:1114:19637:18471 1:N:0:GTGCTCTG+TTCTTCCT
GTCAGCATGTGAGCTTTGGAGGGCAAGAAGTGGTTGTGACTGGTTTATCAACGGCAAAATATAGATCGGAAGAGCACACGTCTGAACTCCAGTCACGTGCTCTGATATCGTATGCCGTCTTCTGCTTGAAAAAAAAAAAAGGGTGGGAGTAGAACTCCAGCATGAGATCCCTGCGCTGACGGGCGTCGCTCGCTAGGTCCTTTCGAACCCTCAGAGAGGAATAACATACTTCGGTACGCACGTAACACAGC
+
CCCCCFFFFFFFGGGGGGGGGGGGGGGHHHGGHDFEEEHHHHHHHHHHHHHHG0AEGGHHHHHHHHHHGGGGHHFHHHHGHHHFGHHHHHHFHHHHGHHHGHHHHF4DGGHGHHHHGEGHGHHHHHHHFHGFF/CG//><...0.<<..<<<=00<00//:/:0:00;:::00.----.:;:-A---9-..--.;.;B////999...-9...////;..//9:////////........--9/.;/:9..
@M03495:530:000000000-LYBTV:1:1114:2999:18474 1:N:0:GTGCTCTG+TTCTTCCT
GTCAGCATGTGAGCTTTGGACTCCTGACTGGTTTATCAACGGCAAAATATAGATCGGAAGAGCACACGTCTGAACTCCAGTCACGTGCTCTGATCTCGTATGCCGTCTTCTGCTTGAAAAAAAAAAAAAAAAAAGAAAAGAAATAAACACTGCAGACAACGACTGACTGTTGACACAGTGGAATAGAAGAAAAAATGACAGCTAGAGTAACGAACAACATGACGTGAACGAAGCTCAGTCCACAAAATCAG
+
CCCCCFFFFFFFGGGGGGGGGGHHHHHHHHHHHHHHHHHHGGGGGHHHHHHHHFGHGGGGHHHHHHHGHHHGFGHHHHHHHHHHGHHHGHHHHH4FGHGGHHHHGGGHGHHHGHHHHHHHHGEFCD><</-<@-...///.::000000.:00000.//.-.-..000000:;000/.00/0:9000000//:;-.00;00.;0000:000...--/..;0;0.;...0....-000/;00;00...9000
@M03495:530:000000000-LYBTV:1:1114:14750:18475 1:N:0:GTGCTCTG+TTCTTCCT
GTCAGCATGTGAGCTTTGGAGGGCAAGAAGTGGTTGTGACATTGCTATGGCAGCTAGAGCCAACAATTACCTTAAATTCCAAAAACAACATACTCCTCCTTTGGAATTAGTAAATTCGTTGACGACAGAAGGAGCAAGATAACGACCACAGGGAGGGTGGTTTATCAACGGCAAAATATAGATCGGAAGAGCACACGTCTGAACTCCAGTCACGTGCTCTGATCTCGTATGCCGTCTTCTGCTTGAAAAAA
+
CCDDCFFFFFFFGGGGGGGGGGGGGGGHHHHHHFFGFGHHHHHHHHHHHGHHGEHHHHHHHHHGGHHHHHHHHHHHHHHHHHHHHGHHHHHHHHHHHHHHHHHHHHHHHHHHHHHHHGHHHHHGGGGGHHHHHHHHHHHHHHHGGGGGHHHHGGGGGEFG>FHHHHHHHGGGGGHHHHHHHHHHHGGGGHHGHHHG@FGFEGGGHGGGGGGGGGAEEFGGGGC;FFFEFFEFFFFFFFFFFFFFFFFF0:C
@M03495:530:000000000-LYBTV:1:1114:12855:18513 1:N:0:GTGCTCTG+TTCTTCCT
GTCAGCATGTGAGCTTTGGTCCAGCCTGAGTCCTGGTTTATCAACGGCAAAATATAGATCGGAAGAGCACACGTCTGAACTCCAGTCACGTGCTCTGATCTCGTATGCCGTCTTCTGCTTGAAAAAAAAAAAATAAAAGCAAATACAACCGATTGTGCACAATCGTGCAATACTACAAGTGGAAAAGCAGCAACATAATAGAACAGAAAACATGGCGTCAATACGATGAACAGGTCACACTACAGCGAAAG
+
DDEEEFFFFFFFGGGGGGGGGGHHHGHHHHHHHHHHHHHHHHHHHGGGGGHHHGHHHHHHHFGGGHHHHHHHGHHHGHHHHHHHHHHHHGHHHGHHHHHFHHHGGHHHHGGGHGHHHHHHHHHHHHGGCDD@@011?110101111111.---..011101/00.<..<1:1<:11000110000//.<//./.:/1:1<1<C0///00//.0</.-.-..110..9.1111/.:00010///000--9-.
@M03495:530:000000000-LYBTV:1:1114:3950:18517 1:N:0:GTGCTCTG+TTCTTCCT
GTCAGCATGTGAGCTTTGGATGGTTCTGGTTTATCACGGCAAAATATAGATCGGAAGAGCACACGTCTGAACTCCAGTCACGTGCTCTGATCTCGTATGCCGTCTTCTGCTTGAAAAAAAAAAAATGAGTCTGAAATGGAAGAGTACAAACATGAAAATCTATTAATCACTCAGAATGCAGTGTTACAAAAGCTGAGCTGCGCTCTCATGCCATAAGGTAACGGACATATTATAGAGTATACGTAGTTGAG
+
CCCCCFFFFFFFGGGGGGGGGGGHHHHHFGGHHHHHHGGGGGHHHHHHHHHHHAFGGHHHHHHHGHHHGHHHHHHHFHHHGGFGGGHHHHGEGHHFFHHHHGGGHGHHHGHHHHHHHHGEDGB<<0>1?111111111111000111111.011>1111<000000==0000/<0=0<00000<00000::/.0;0.0000;--..000900000000000;9-.--:090000000::000.00..0000
@M03495:530:000000000-LYBTV:1:1114:21652:18537 1:N:0:GTGCTCTG+TTCTTCCT
GTCAGCATGTGAGCTTTGGACTCCTGACTGGTTTATCAACGGCAAAATATAGATCGGAAGAGCACACGTCTGAACTCCAGTCACGTGCTCTGATCTCGTATGCCGTCTTCTGCTTGAAAAAAAAAAAAACAATGTCAATGCTTGAAGACTCCTAATGGCTCTACACAAACAGTCATACTATGCATGTCATGCTTATGTAGACATAATAGTATACTCTAGACTACTGTACAAAGACATAGTAGATTCTGACG
+
DEDEEFFFFFFFGGGGGGGGGGHHHHHHHHHHHHHHHHHHGGGGGHHHHHHHHFGHGGGGHHHHHHHGHHHGGGHHHHHHHHHHGHGHGHHHHHBGHHGGHHHHGGGHGHHHHHHHFHHHHGGFFF>><///1111111111110<=>01100011=1/<0/==1/0....<100111:11:0111111111<111111111111111111111101111:10/10111110/</<:1111111111<11.
@M03495:530:000000000-LYBTV:1:1114:21521:18549 1:N:0:GTGCTCTG+TTCTTCCT
GTCAGCATGTGAGCTTTGGAATTAGTAAATTCGTTGACGACAGAAGGAGCAAGATAACGACCACAGGGAGGGTGGTTTATCAACGGCAAAATATAGATCGGAAGAGCACACGTCTGAACTCCAGTCACGTGCTCTGATCTCGTATGCCGTCTTCTGCTTGAAAAAAAAAAAAGAATCTATTTCAGTGGGACCACCTGCTACAACCCGTCCCTCAATAGTCGAGTCACCATTTCCGTATACTCGCCCAAGCA
+
BBBA@F5DFFFFGGFCFGGGFGHHFHHGGHHHGFGHCHGFEEEFHHHHGHHBG2BFHHGFEGGHHHEFAEEG?FEEFGHGHGFGDECEGHFGHHHHHHHHDEGD0FBGHHFGFEHGHHHGHFGHGBF2EHHEFGHF?11<DFFDHGFDF>CGFGFHHHGHFGGFCC<:---:..90000;;C0990C/..;?.;A././////;..-A.9.9..;////9;.9B.;B//F//:/9B..///9.-9....99
@M03495:530:000000000-LYBTV:1:1114:22220:18560 1:N:0:GTGCTCTG+TTCTTCCT
GTCAGCATGTGAGCTTTGGAATTAGTAAATTCGTTGACGACAGAAGGAGCAAGATAACGACCACAGGGAGGGTGGTTTATCAACGGCAAAATATAGATCGGAAGAGCACACGTCTGAACTCAAGTCACGTGCTCTGATCTCGTATGCCGTCTTCTGCTTGAAAAAAAAAAAAAATCGCACCTTGGCCTAACGAGCGGACTCCCTCATCTCTACTGCATGCCAGGTAGCTAACAAGAGGGCGTCACCCCTAC
+
BBBBBFFFFFFFGGGGGGFGGGHHHHHHHHHHGGHHHGGGGGGFHHHHHHHHHFHHHHGGGGGHHHHGEFGGBFFEEHHHHHHHGGGGGHHHHHGHHHHHGGGGGHHHHHHGGHHGHHGHHHHHGHHHGHHHGHHHGGDHHHGGHHHHGGGHGHHHHHHHFGHHHGGGAG----./...-://////9/;9A..--B---//....///////////////;99/9////////.....9---;9/;-.:.
@M03495:530:000000000-LYBTV:1:1114:3442:18565 1:N:0:GTGCTCTG+TTCTTCCT
GTCAGCATGTGAGCTTTGGACTCCTGACTGGTTTATCAACGGCAAAATATAGATCGGAAGAGCACACGTCTGAACTCCAGTCACGTGCTCTGATCTCGTATGCCGTCTTCTGCTTGAAAAAAAAAAAAAAAATAAAAGAAAAGCTAAAATAACATATCAATGAAACGTATGATAGAGTAATAACAATAGTGACTGTGACTGAATACGTCTTCTAATCTAAATCAACATTATAGAGCATAGTACAACAGTGA
+
CCCCCFFFFFFFGGGGGGGGGGHHHHHHHHHHHHHHHHHHGGGGGHHHHHHHHDFHGGGGHHHHHHHGHHHGGGHHHHHHHHHHGHHHGHHHHFBGGHGGHHHHGGGHGHHHHHHHHHHHHGECB@B>//-<011000..///.00<000<000;0::00000000...0/;000000;0900000009000000:0000000000.:./;;0000000000000/0/09000000000;000000./000
@M03495:530:000000000-LYBTV:1:1114:5896:18565 1:N:0:GTGCTCTG+TTCTTCCT
GTCAGCATGTGAGCTTTGGAGTGAAATCTCTTGTCTTAAGGAATAAAGGAAAAAGATTCCGTCGGAGGCTCGGTGCTCTACAGGTTCAACCTTTGTACTCTATTATTGCCTCACATTCCATCTCTTGTGAAAATATATTTGATTGGCTTTTCTGCAGGTTGTTTGCCAGGACTTTCCAAGACCTCCACTAGAAAACACAATAAACTTTTTGGAAGCTGGACAACTATCTTCATTTTTCAGAAACAGTGAAC
+
CCCCCFFFFFFFGGGGGGGGGGHHHHHHHHHHHHHHHHHHHHHHHHHHHGHHHFEGHHHHHHHGGGGGGHHGGGGGHHHHHHHHFHHHHHHHHHHFHHHHHHHHHHHHHHHHHHHHHHHHHHHHHHHHHHHHHHHHHHHHHHHHHFGHHHHHHHHHHHHHHGHHHHHHGHHHHHHHHHHHGHHHHHHFHHH>GHHHHHHCGHHHHHHHHHGGFGHHHHFHHCGGHHHGHGGFGGGGGGGGGGGGGEBCFF0
@M03495:530:000000000-LYBTV:1:1114:4538:18570 1:N:0:GTGCTCTG+TTCTTCCT
GTCAGCATGTGAGCTTTGGAGTGAAATCTCTTGTCTTAAGGAATAAAGGAAAAAGATTCCGTCGGAGGCTCGGTGCTCTACAGGTTCAACCTTTGTACTCTATTATTGCCTCACATTCCATCTCTTGTGAAAATATATTTGATTGGCTTTTCTGCAGGTTGTTTGCCAGGACTTTCCAAGACCTCCACTAGAAAACACAATAAACTTTTTGGAAGCTGGACAACTATCTTCATTTTTCAGAAACAGTGAAC
+
CCCCCFFFFFFFGGGGGGGGGGHHHHHHHHHHHHGHHHHHHHHHHHHHHHHHHEEEHHHHHGHGGGGGGHHGGGGGHHHGHHHHHHHHHHHHHHHHHHHHHHHHHHHGHHHHHHHHHHHHHHHHHHHHHHGHHHHHHHHHHHHHHFFHHHHHFHFHGHHHHGHHHHHHHHHHHHHHHHGGHHHHHHHHHHH1>GFHGGGEDDGFGHHHHHGGFHHHHHFFHHHHHGHHGHGGGGGGGGGFBCFFFGG;FF0
@M03495:530:000000000-LYBTV:1:1114:19226:18570 1:N:0:GTGCTCTG+TTCTTCCT
GTCAGCATGTGAGCTTTGGAGTGAAATCTCTTGTCTTAAGGAATAAAGGAAAAAGATTCCGTCAGAGGCTCGGTGCTCTACAGGTTCAACCTTTGTACTCTATTATTGCCTCACATTCCATCTCTTGTGAAAATATATTTGATTGGCTTTTCTGCAGGTTGTTTGCCAGGACTTTCCAAGACCTCCACTAGAAAACACAATAAACTTTTTGGAAGCTGGACAACTATCTTCATTTTTCAGAAACAGTGAAC
+
CCCCDFFFFFFFGGGGGGGGGGHHHHHHHHHHHHHHHHHHHFHHHHHHHHHHHFGGHIIHHHHGGHHGGHHGGGGGHHHHHHHHHHHHHHGHHHHHHHHHHHHHHHHHHHHHHHHHHHHHHHHHHHHHHHGHHHHIHHHHHHHHHHHHHHHHHHHGHHGHHGHHHHHHHHHHHHGHHGHHHHHHHHHHHHH1FGHHHHHGGGGHHHHHHHGGGHGHHHHGHHGHHHHHHHHGHHGHHHHFHCFFGGFFFF0
@M03495:530:000000000-LYBTV:1:1114:13343:18576 1:N:0:GTGCTCTG+TTCTTCCT
GTCAGCATGTGAGCTTTGGAGTGAAATCTCTTGTCTTAAGGAATAAAGGAAAAAGATTCCGTCGGAGGCTCGGTGCTCTACAGGTTCAACCTTTGTACTCTATTATTGCCTCACATTCCATCTCTTGTGAAAATATATTTGATTGGCTTTTCTGCAGGTTGTTTGCCAGGACTTTCCAAGACCTCCACTAGAAAACACAATAAACTTTTTGGAAGCTGGACAACTATCTTCATTTTTCAGAAACAGTGAAC
+
BBBBBFFFFFFFGGGCGGGGGFHFHHHHHHHHHGHHHHHHHFHHGHHHGHHHGAEGHHHHGFFGGGGGGGHGGEEEHHHHHHHHGHHHHHGHHHHFGHHHHHGGHHHGGHHHHHHHHHHHHHHHHHHHGGFGFHHHHHHFHHFHHFHHFHFHGGHFHHHHGGHHHHHFGHGEGHHHGHGHHHHHGHFHHHH<FFFHGGECDH<GHGHHGHGGFHCGHHFHHFGGHFHFFHGGGGGGGGGFG;;BFGFFGF9
@M03495:530:000000000-LYBTV:1:1114:10201:18586 1:N:0:GTGCTCTG+TTCTTCCT
GTCAGCATGTGAGCTTTGGAATTAGTAAATTCGTTGACGACAGAAGGAGCAAGATAACGACCACAGGGAGGGTGGTTTATCACGGCAAAATATAGATCGGAAGAGCACACGTCTGAACTCCAGTCACGTGCTCTGATCTCGTATGCCGTCTTCTGCTTGAAAAAAAAAAAAAAATAAAGATAATGAGTAAAGACCTGATGTTGTACATGTATGAGTAAAAAAAATTTAAACTGAATCTTATATGTACATAA
+
DDDEDFFFFFFFGGGGGGGGGGHHHHHHHHHHGGHGHHGGGGGHHHHHHHHHHFHHHHGGGGGHHHHGFFGGBFFFFHHHHHHGGGGGHHHHHHHHHHHGGGGHHHHHHHGHGHGHHHHHHHHHHHHGHHGGHHHHH1GHHGGHHHHGGGHGHHHHHHHHGHHHGGGG<@-<--.0111101111111:1111//<//:1111/111111111<1111110---.011110110011111:11111111:1
@M03495:530:000000000-LYBTV:1:1114:16093:18591 1:N:0:GTGCTCTG+TTCTTCCT
GTCAGCATGTGAGCTTTGGATCGTTCTGGTTTATCAACGGCAAAATATAGATCGGAAGAGCACACGTCTGAACTCCAGTCACGTGCTCTGATCTCGTATGCCGTCTTCTGCTTGAAAAAAAAAAAAAACGCCGGCAGGCATAACAGCAGGGGTCTGGAGAGACATGGAAAATACTCTAGCACTAGCATCACGATCGGTAAGACACGCGCGATATGTCTGAATCGCACAAGTTGGTAGTGCTACGTCGATAT
+
BBBBBFFFFFFFGCGGGGGGGGGHHHGHGHHHHHHHHHGGGGGHHHHHFHHHHGGGGGHHGHHHHGHHHGHHHHHHHHHHHHEHHHGHHHHHDFHHGGHHHHGEGHGHHHHHHHHHHHFGGG<<////.--------;.;000;00.;..-9..///0./..//00/009/0000909000/;////;///....9....////..--9--9.9////9////9..--..////9;///9/9:..9--..-
@M03495:530:000000000-LYBTV:1:1114:20934:18593 1:N:0:GTGCTCTG+TTCTTCCT
GTCAGCATGTGAGCTTTGGAATTAGTAAATTCGTTGACGACAGAGGGAGCAAGATAACTGGTTTATCAACGGCAAAATATAGATCGGAAGAGCACACGTCTGAACTCCAGTCACGTGCTCTGATCTCGTATGCCGTCTTCTGCTTGAAAAAAAAAAAAAAATTAACAGAGAATACTAAAACAGACACTAGCTATGCCGAAAGGCTATGATGTAATAATGTATGAGTCGATCATAATAGTACTAATGTGATG
+
CCDEDFFFFFFFGGGGGGGGGGHHHHHHHHHHGGHHHHGGGGGHHGGGGGHHHFGHHHHHHHHHHHHHHHGGGGGHHHHHHHHHHHGGGGHHHHHHHGHHHGHHHHHHHHHHHHGHHHGHHHHH?HHHFEHHHHGGGHGHHHHHHHFHHHHGGG@<<----.0<11:0///0<10111000./<.</0/0<<11100<---...00011<111111111:1<11111<9...111111<1:<111111:1:
@M03495:530:000000000-LYBTV:1:1114:21668:18598 1:N:0:GTGCTCTG+TTCTTCCT
GTCAGCATGTGAGCTTTGGTCCAGCCTGAGTCCTGGTTTATCAACGGCAAAATGTAGATCGGAAGAGCACACGTCTGAACTCCAGTCACGTGCTCTGATCTCGTATGCCGTCTTCTGCTTGAAAAAAAAAAGATCCGCCAACCCCCAGGGAAGTGGCTGTAGTGGATTGGGAGGATCTCTTAAAGTGGTAACACCTTCTACCACCCGTCCTTCAGTAGCTGCGTCTCCATATACGCAGACACGTCAAGGAA
+
AAAAAFFFFDDDGBGGGGFEGGHHHGHFAGFGHHHHHGHHHHHHHGGGCEGHH3DGHGGHFFFGGHFGCGGGAGGGF@GHHHHFHGHHHGHGFGHHHD@44BFGAGHHHGGFFFGBFEF3GH3B?F/</////1110<<<//<C.AC.F<.<A00<<CA.=<G:.:0:::.;.-.//0<90;09099009099C.;0/;B09009.-.;9./;/;////99/-99.9/:/;//9...--.:9.;A../:./
@M03495:530:000000000-LYBTV:1:1114:13496:18621 1:N:0:GTGCTCTG+TTCTTCCT
GTCAGCATGTGAGCTTTGGAGTGAAATCTCTTGTCTTAAGGAATAAAGGAAAAAGATTCCGTCGGAGGCTCGGTGCTCTACAGGTTCAACCTTTGTACTCTATTATTGCCTCACATTCCATCTCTTGTGAAAATATATTTGATTGGCTTTTCTGCAGGTTGTTTGCCAGGACTTTCCAAGACCTCCACTAGAAAACACAATAAACTTTTTGGAAGCTGGACAACTATCTTCATTTTTCAGAAACAGTGAAC
+
DDDDDFFFFFFFGGGGGGGGGGHHHHHHHHHHHHHHHHHHHHHHHHHHHHHHHGGGHHHHGGHGGGGGGHHGGGGGHHHHHHHHHHHHHHHHHHHGHHGHHHHHHHHHHHHHHHHHHHHHHHHGHHHHHHHHHHHHHHHHHHHHHHHHHHHHHHHHHHHHHGHHHHHHHFHHHHHHHHHHHHHHHHHHHHH<FHHHHHGCGGGHHHHHHHGGHHHGHHHHHCCGHHHHGHGGGGGGGGGGGCFGGGGGGF0
@M03495:530:000000000-LYBTV:1:1114:7369:18635 1:N:0:GTGCTCTG+TTCTTCCT
GTCAGCATGTGAGCTTTGGAATTAGTAAATTCGTTGACGACAGAAGGAGCAAGGTAACGACCACAGGGAGGGCGGTTTATCAACGGCAAAATATAGATCGGAAGAGCACACGTCTGAACTCCAGTCACGTGCTCTGATCTCGTATGCCGTCTTCTGCTTGAAAAAAAAAAAAAAGCGGGAAAAGCGGTCAATATTAGTAGAACAACTGTTGGCAAAGGCGGCATACGGGCAGTAGATTACAGTTCGGGGTG
+
BABABFFFFFFFGFGABFFGGGHFHEGGGFHHGAFCGHFGGEACGHHFFCHHH1BGGHAFAECGHHFG1EEG1>EEEGHGHHHHEEEGGHGHHHH4FHHHGGGGFCHHHFHGHHHGHFHHHGHFGEGHGHHHGFHHFH1GFGGGGHHFG.<.C0D<0DDG:;<0:@-@9----9...-;-;../..;.-./;////99;//9;B..;////.///9/9.99-9-//..;--.///////////9/.-.9-9
@M03495:530:000000000-LYBTV:1:1114:3535:18675 1:N:0:GTGCTCTG+TTCTTCCT
GTCAGCATGTGAGCTTTGGAGGGCAAGAAGTGTGGTTTATCAACGGCAAAATATAGATCGGAAGAGCACACGTCTGAACTCCAGTCACGTGCTCTGATCTCGTATGCCGTCTTCTGCTTGAAAAAAAAAAAAACAAAAAAAAGAGCTGCAAAAGAAGACCGTGTGCATCGCTATCACATTTGCACAACGACCGAATGTGGAGCACTACAGAATCGCTATTAAATACAGTAGTCTACAAGTGATGCACTGTG
+
CBCCCFFFFFFFGGGGGGGGGGGGGGGHHHFFFGGHGHHHHHHHGGGGGHHHHDGHHHHHGEFGHHHHHHHGGHHGHHHHHHHHHHHHGHHHGHHHHHGGHHGGHHHHGEEHGHHHHHHHHHGHHGGDDC</<...00.<<-..//000/:0//.:/0//-....000<...9./00000000:00/.-.-----.<0000./..00/000000.....0000000000<0:00000:0<00000000/00
@M03495:530:000000000-LYBTV:1:1114:28697:18695 1:N:0:GTGCTCTG+TTCTTCCT
GTCAGCATGTGAGCTTTGGAATTAGTAAATTCGTTGACGACAGAAGGAGCAAGATAACGACCACAGGGAGGGTGGTTTATCAACGGCAAAATATAGATCGGAAGAGCACACGTCTGAACTCCAGTCACGTGCTCTGATCTCGTATGCCGTCTTCTGCTTGAAAAAAAAAACAACACAGCAATTCACCTGCAATGTGGCCTATGCAAGTTGCGAGCACAGCAACAGCAGCATTCATGTGGAACGACCGATCA
+
BBBBBFFFFFFFFGGGGGGGGGHHHHHHHHHHGGHHHHEFGFGHHHHHHHHHH2BGGHGGGGGHHHHGGGGG>BEEFHHHHHHHGGGGGHHHHHHHHHHHGGGFHHHGGHHGHHHGHHHGHHGHHHHHGHHHGHGH111FFGFEEHFFDDGHFHFFFHGHFBGGHGGGAC.9...9...//000;0;9/./000000990/;9B/::///9-----9B....:.:....;///99///////..---;--.
@M03495:530:000000000-LYBTV:1:1114:14626:18718 1:N:0:GTGCTCTG+TTCTTCCT
GTCAGCATGTGAGCTTTGGTGGTTTATCAACGGCAAAATATAGATCGGAAGAGCACACGTCTGAACTCCAGTCACGTGCTCTGATCTCGTATGCCGTCTTCTGCTTGAAAAAAAAAAAAAAACATGTAAATATGCTTCCAAATGGATTATATCCTGATGAAGTGCAAGATGTAAGACTCATCAGTGGTGAATCAGAGGCTTAGACGCACTAGTCAGCAAGCCTTGTCGCAGCATAAGGAGCAGTTCTTGAC
+
CBCCCFFFFFFFGGGGGGGGGGGGHHHHHHHGGGGGHHHHHHHHHHHGGGGHHFGHHHGGHHGHHHHHHHHGHHHGHHHGHHHHGEHHHGGHHHHGGGHGHHHHHHHHHHHGGGGGG/<//<<<111=<111<111111=000=00=0000<00=000;00:00<:00/00;00000000;00000/0:0;0B0000...:0000.----00000000//..00;00..-:9.000000.../09000000
@M03495:530:000000000-LYBTV:1:1114:24816:18720 1:N:0:GTGCTCTG+TTCTTCCT
GTCAGCATGTGAGCTTTGGAATTAGTAAGAAGGAGCAATAACGACCACAGGGAGGGTGGTTTATCAACGGCAAAATATAGATCGGAAGAGCACACGTCTGAACTCCAGTCACGTGCTCTGATCTCGTATGCCGTCTTCTGCTTGAAAAAAAAAAAAACGAGGGAAAACAGACAGACCGCACGCTCATAGAAGTCAAGTGTGCGCGCACCGATAAAGTACGCAGCGTAGAGGTCCGTGAAGTCCACTCATTA
+
DDEECFFFFFFFGGGGGGGGGGHHHHHHHHHHHGHHHHHHHHGGGGGHHHHGGGGGEFGFGHHHHHHHGGGGEGHHHHHHHHHHGGGGHHHHHHHGHHHGHHHHHHHHHHHHGHHGGHHHHHBGHHGGHHHHGGGHGHHGHHHHHHHHHCGGGE--<.-.9--<:.//.//.</<..------9..111:1111<1011:11.<-------9-.1<<11..9<--..<.1/0/0-....1<11101//1<1
@M03495:530:000000000-LYBTV:1:1114:18724:18733 1:N:0:GTGCTCTG+TTCTTCCT
GTCAGCATGTGAGCTTTGGTCCAGCCTGAGTCCCTGGTTTATCAACGGCAAAATATAGATCGGAAGAGCACACGTCTGAACTCCAGTCACGTGCTCTGATCTCGTATGCCGTCTTCTGCTTGAAAAAAAAAAAAAAACAAAACACGCATATGACTCGTGTGAATACATCCAACACAGTCACGAATGTTCTAACATTGATGTTCTCAATCACAGCATAACATTAGGTTCTCAATCGTAACCCACCTCCGACC
+
CCCCCFFFFFFFGGGGGGGGGGHHHGHHHHHHHHHHHHHHHHHHHHGGGGGHHFGHHHHHHHGGGGHHHHHHHGHHHGHHHHHHHHHHHHGHHHGHGGGG4FGHGGHHHHGGGHGGHHHHFFFGGHHGGGB</<---.<.......--..111111.....11110<11/0009...<00<....0<111110011<11111<:1111<0001./111001111<110011111.....0..<<....-<-
@M03495:530:000000000-LYBTV:1:1114:17228:18771 1:N:0:GTGCTCTG+TTCTTCCT
GTCAGCATGTGAGCTTTGGAATATTCTGGTTTATCAACGGCAAAATATAGATCGGAAGAGCACACGTCTGAACTCCAGTCACGTGCTCTGATCTCGTATGCCGTCTTCTGCTTGAAAAAAAAAAAAAACAAAAACTCAAACAGGTGTCGACCTGCTGCAGCATGCAACTACACAACTTCACATCATGTATGTGTATATTTATGAGATGGCTACGAGAGCGTGTACCACGCTGTTCGATGCACTTTACTTGT
+
CBCCCFFFFFFFGGGGGGGGGGHHHHHHHHHHHHHHHHGGGGGHHHHHHHHHHAEGGGHHHHHHHGHHHGHHGHHHHHHHHHGHHHGHHGGG4GHHGGHHHHGGGHGHHHHHHHHHHHHGGGC@>>>///.00<.11<<1100.0000<.--./.000/:0:C00000/0:0/0..0;00000000099;000000909000;000000//9/..;.-.-.../0009....:00;.;990000009090;
@M03495:530:000000000-LYBTV:1:1114:8427:18800 1:N:0:GTGCTCTG+TTCTTCCT
GTCAGCATGTGAGCTTTGGAATTAGTAAATTCGTTGACGACAGAAGGAGCAAGATAACGACCACAGGGAGGGTGGTTTATCAACGGCAAAATATAGATCGGAAGAGCACACGTCTGAACTCCAGTCACGTGCTCTGATCTCGTATGCCGTCTTCTGCTTGAAAAAAAAAAAAACTAGCCACGGTGCATTACGGCGCTCTCGTCAACATACCTGTCTAGCCAGTAGACTTGCCAGGACATCTCTCAACTTCA
+
CCCCCFFFFFFFGGGGGGGGGGHHHHHHGHHHGGHHHHGGGGGHHHHHHHHHHEGHHHGGGGGHHHHGGGGGBFEGFHHHHHHHGGGGGHHHHHHHHHHHGGGGHHHHHHHGHHHGHHHHHHHHHHHHGHHHGHHHFF1FHHGGHHHHGFGHGHHHGHHHGGHHHG@E;@---.000/90/-:..-00000..----990.9.;900/:0/00:900:0/0.0000000000;0.;./000:9000;0009
@M03495:530:000000000-LYBTV:1:1114:20093:18826 1:N:0:GTGCTCTG+TTCTTCCT
GTCAGCATGTGAGCTTTGGAATTAGTAAATTCGTTGACGACAGAAGGAGCAAGATAACACCACAGGGAGGGTGGTTTATCAACGGCAAAATATAGATCGGAAGAGCACACGTCTGAACTCCAGTCACGTGCTCTGATCTCGTATGCCGTCTTCTGCTTGAAAAAAAAAAAAAATACAATAACCAATCCAAAGAGTAAACTACATCAGTACTTATTATTATAACAACTGACACACATCAGTAACACTCGAGT
+
CCCCCFFFFFFFGGGGGGGGGGHHHHHHHHHHGBGHHHGGGGGHHHHHHHHHHFGHHHHHGHHHHHGGGGG?FEEFHHHHHHHGGGGGHHHHHHHHHHHGGGGHGHHHHHGHGHGHHHHHHHHHHHHGHHHGHHHHH>HHHGGHHHHGGGHGHHHHHHHHHHHHGGGGC:;--.90000;00/0;///000///;//////9//////////;/9/////////9./:/;///..///////;///;.../
@M03495:530:000000000-LYBTV:1:1114:3719:18833 1:N:0:GTGCTCTG+TTCTTCCT
GTCAGCATGTGAGCTTTGGTCCGCCTGGTTTATCAACGGCAAAATATAGATCGGAAGAGCACACGACTGAACTCCAGTCACGTGCTCTGATCTCGTATGCCGTCTTCTGCTTGAAAAAAAAAAAAAGAGAACAACAGTAAGTATACTAGTAGCGTAATACAGTATCACAGAACTTGATTATCAAAAGTGACGAGCCTCGACATAGTGTCCACTATAAACTTACTCTCATGTTCCTTATCATAATTACAGAT
+
CCCCCFFFFDFFGGGGGGGGGGGGGGHHHHHHHHHHHGGGGGHHHHHHHHHHHGGGGHHHHHHHGGGGGHHHGGHHHHHHGGFE1FHHHHG4FGHFGHHHHGFEHGHHHGHHHHHHHHGCGG<><<..0011<>..01000000000000000-...:000:00<00000:0/00000;0000000/0;00..---//..-..0000000000;00009000000;00000009000000000:00000:0
@M03495:530:000000000-LYBTV:1:1114:12755:18834 1:N:0:GTGCTCTG+TTCTTCCT
GTCAGCATGTGAGCTTTGGAATTAGTAAATTCGTTGACGACAGAAGGAGCAAGATAACGACCACAGGGAGGGTGGTTTATCAACGGCAAAATATAGATCGGAAGAGCACACGTCTGAACTCCAGTCACGTGCTCTGATCTCGTATGCCGTCTTCTGCTTGAAAAAAAAAAAAAATACAATTAAAAATAGAAATTAAAGAGCAATTAGGATGAGTGAAAGCACAACAATTACAGTAGGTTGATTCTATTTCT
+
CCCCCFFFFFFFGGGGGGGGGGHHHHHHHHHHGGHHHGGGGGGHHHHHHHHHHAFHHGGGGGGHHHHGEEGGBFEEGGHHHHFHGGGGGHHHHHHHGHHHGGGGHHHHHHHGHHHGHHHHHHHHFHGHGHHHFHHHHH1FGHGGHHGFCAGHGGHGFHHHHBHHFGGG?--:-9.090000;C0C0.//9:9/9B/B/:://///////;//:////9:;9/:/...//9///////9/;/9/://;/99:
@M03495:530:000000000-LYBTV:1:1114:8763:18840 1:N:0:GTGCTCTG+TTCTTCCT
GTCAGCATGTGAGCTTTGGAATTAGTAAGTTGACGACAGAAGGAGCAAGATAAGGACCACAGGGAGGGTGGTTTATCAACGGCAAAATATAGATCGGAAGAGCACACGTCTGAACTCCAGTCACGTGCTCTGATCTCGTATGCCGTCTTCTGCTTGAAAAAAAAAAAAAAATAGACACTAACGATGAAGACGAAGTGAGACTTATCAATCTAACATTGTGATAAGTCATACATAGTACGAACAGTGTATAA
+
DCCDEFFFFFFFGGGGGGGGGGHHHHHHHHHHHHGGGGGHHHHHHHHHHHHHHGHHHHHHHHHGFFGGEFGGGGHHHHHHGGGGGHHHHHHHHHHHGGGGHHHHHHHGHHHGHHHHHHHHHHHHGHHHGHHHHHBHHHFGHHHHGGGHGHHHHHHHGHHHHGGGEG<-9--.<0101/0/0:..9.1111:.-<..0<01001<:1111:11<00111111<1:<<11111<<<111<...--/11<11:<
@M03495:530:000000000-LYBTV:1:1114:16967:18847 1:N:0:GTGCTCTG+TTCTTCCT
GTCAGCATGTGAGCTTTGGATGGTTCTGGTTTATCAACGGCAAAATATAGATCGGAAGAGCACACGTCTGAACTCCAGTCACGTGCTCTGATCTCGTATGCCGTCTTCTGCTTGAAAAAAAAAAAAAACAAGATCCTAGCACGCAACTGTGTCGATTTATACAATTTGTAATCTCACATGTACAAACTGGAGCACTGCTACATCTACTCGCTCTTACGTCGAAGTGTCGTCGTAGCAGACTACTTCTGGGT
+
CCCDDFFFFFFFGGGGGGGGGGGGHHHHHHHHHHHHHHGGGGGHHHHHHHHHHHGGGGHHHHHHHGHHHGHHHHHHHHHHHHGHHHGHHHHHFHHHGGHHHHGGGHGHHHHHHHHHHHHGGG?D<></<.<0<<11111111-----</00=0;.:;.00000:0000:00<:000;000;:::00.00//:/..0/0;0;00;0::00.-.:.000.::--...00:..:--...00/.00/;00;00//
@M03495:530:000000000-LYBTV:1:1114:5418:18865 1:N:0:GTGCTCTG+TTCTTCCT
GTCAGCATGTGAGCTTTGGAGTGAAATCTCTTGTCTTAAGGAATAAAGGAAAAAGATTCCGTCGGAGGCTCGGTGCTCTACAGGTTCAACCTTTGTACTCTATTATTGCCTCACATTCCATCTCTTGTGAAAATATATTTGATTGGCTTTTCTGCAGGTTGTTTGCCAGGACTTTCCAAGACCTCCACTAGAAAACACAATAAACTTTTTGGAAGCTGGACAACTATCTTCATTTTTCAGAAACAGTGAAC
+
BBBBBFFFFFBFFGGGGGGGGGHGHHHHHHHHHHFHHHHHHHHHHHHHHHHHH2EFHHHHHGHGGGCFGHHGEEGGGHHHHHHHGHHHHHFGHHHFHHHHHHHHHHHBHFHHHHHHHHHGEHHHHHHHHHHHHHHGHHHHHEHHFGFGFHHHHHHHHHHHHGHHHHHHBHHHHHHHHHHGHFHHHHHGGGB>>GBGF<GCDGBGHGHHHHGGGHFEHFBAFC:;CGHHHHGGGGFGGGGGGGFFGGB00C0
@M03495:530:000000000-LYBTV:1:1114:11799:18875 1:N:0:GTGCTCTG+TTCTTCCT
GTCAGCATGTGAGCTTTGGAATTAGTAAATTCGTTGACGACAGAAGGAGCAAGATAACGACCACAGGGAGGGTGGTTTATCAACGGCAAAATATAGATCGGAAGAGCACACGTCTGAACTCCAGTCACGTGCTCTGATCTCGTATGCCGTCTTCTGCTTGAAAAAAAAAAAATAAAAACAAGTACGAATCAAACCAAACAAACATTCACTCTACTCATGATACACGTGCAGACATCCAACACACACATATT
+
CDDDDFFFFFFFGGGGGGGGGGHHHHHHHHHHGGHHHHGGGGGHHHHHHHHHHFHHHHGGGGGHHHHGFGGG?FFGGHHHHHGHGGGGGHHHHHHHHHHHGGGGGHHHHHHGHHHGHHHHHHHHHHHHGHHHGHHHHH1GHHGGHHHHGGGHGHHHHHHHHHHHHGGGFC99.0:;009../::0.....0000..::......000000000000:0000000;.....00./0:/000.......0000
@M03495:530:000000000-LYBTV:1:1114:20306:18890 1:N:0:GTGCTCTG+TTCTTCCT
GTCAGCATGTGAGCTTTGGAATTAGTAAATTCGTTGACGACAGAAGGAGCAAGATAACGACCACAGGGAGGGTGGTTTATCAACGGCAAAATATAGATCGGAAGAGCACACGTCTGAACTCCAGTCACGTGCTCTGATCTCGTATGCCGTCTTCTGCTTGAAAAAAAAAAAAAAAAAAACAAACACTAGATCGTCAGTGAATACATATCAACACGGTACATATGAACAATACCATACAATTGATCATGTAC
+
EEEEEFFFFFFFGGGGGGGGGGHHHHHHHHHHGHHHHHGGGGGHHHHHHHHHHFGHHHGGGGGHHHHGFEGGBFGFGHHHHHHHGGGGGHHHHHHHHHHHGGGGHHHHHHHGHHHGHHHHHHHHHHHHGHHHGHHHHH1GHHGGHHHHGGGHGHHHHHHHHHHHHGGGG<<A<----<-.<.....0/0011./...111::1:<111111/0..-...111111111/01000<0/00110111111111
@M03495:530:000000000-LYBTV:1:1114:26851:18895 1:N:0:GTGCTCTG+TTCTTCCT
GTCAGCATGTGAGCTTTGGTCCAGCCTGAGTCCTGGTTTATCAACGGCAAAATATAGATCGGAAGAGCACACGTCTGAACTCCAGTCACGTGCTCTGATCTCGTATGCCGTCTTCTGCTTGAAAAAAAAAAAAAACATGGACTCAGTACAATCTCTGCCTCTCACAGACCACTCACATGATTACTTTTTATTTGCTACTACCCCATCACTAAACTGACTTACATCGCTCCATGCTCTTGTGAACGCCTCTT
+
BCCDCFFFFFFFGGGGGGGGGGHHHGHHHHHHHHHHHHHHHHHHHGGGGGHHHGHHHHHHHGGGGHGHHHHHAHHHEHHHHHHHHGHHHGHHHGHHHFG4GHHGGHHHHGGGHGHHGHHHHFFHGHGGBCC///>..110<11/00=00000000=000<00/:0000../.0//0000000000000;:B0000000900/99.//000;0000000:000009.....000;0000000000.;-..00
@M03495:530:000000000-LYBTV:1:1114:4455:18905 1:N:0:GTGCTCTG+TTCTTCCT
GTCAGCATGTGAGCTTTGGAACACAGGGAGGCTGGTTTATCAACGGCAAAATATAGATCGGAAGAGCACACGTCTGAACTCCAGTCACGTGCTCTGATCTCGTATGCCGTCTTCTGCTTGAAAAAAAAAAAAGCATGAACCTGTCGCATTGCCTTCATCCAACTCTTAATAACAAAGAATCTAAACGATTTCATATGGGACGTCTCCATCCATCTATAACACTCACACTTATTACCTTTGTTTTCATGTTA
+
CCCCCFFFFFFFGGGGGGGGGGHGGHHGFAEFHHGHHHHHHHHHGGGGGHHHHBFGHHHHGEGGHHHHHHHGBGHGHHHHHHHHHHHHGHHHGHHHHEDGHGFDHHFGEEEHFFHHHHHHHHEHHGCBCC/C.<1>1G11>001<.<-.<00000<D000:0//0000;00000:://.0;;900/.99..0099000::.-.9//:009.////;;////:;////9//;//99:/B///9;:///9///
@M03495:530:000000000-LYBTV:1:1114:16772:18930 1:N:0:GTGCTCTG+TTCTTCCT
GTCAGCATGTGAGCTTTGGAGTGAAATCTCTTGTCTTAAGGAATAAAGGAAAAAGATTCCGTCGGAGGCTCGGTGCTCTACAGGTTCAACCTTTGTACTCTATTATTGCCTCACATTCCATCTCTTGTGAAAATATATTTGATTGGCTTTTCTGCAGGTTGTTTGCCAGGACTTTCCAAGACCTCCACTAGAAAACACAATAAACTTTTTGGAAGCTGGACAACTATCTTCATTTTTCAGAAACAGTGAAC
+
BBBBBFFFFFFFGGGGGGGGGGHHGFHHHHHHHGHHHFHHHGGHHHHHHHGGFBEFHHHHHHHGGGGGGHHF>EFGHHHHHHHHGGHGHHGHHHHEGHHGHHHHHHHGFHHHGHHHHGGHHHHHHHHHHGHHHHHHHHHHHHHHFHHHHGHHGHHGHHGHHGHHHFHHHHHHHHHHHG1?CGHHHGHHHHH<FFGHHHHEGHHHHHHGHHGGHHHGHGHHGFHHFHHHHHGGGGGGGGGFGFFFGFCB0;0
@M03495:530:000000000-LYBTV:1:1114:5271:18942 1:N:0:GTGCTCTG+TTCTTCCT
GTCAGCATGTGAGCTTTGGATGGTTCTGGTTTATCAACGGCAAAATATAGATCGGAAGAGCACACGTCTGAACTCCAGTCACGTGCTCTGATCTCGTATGCCGTCTTCTGCTTGAAAAAAAAAAAAAAACACTATATACTTTCTTATCTATTTCTTCTTATCTTTCTCTCATTTTTAGTTTTATTCATCTCCTCTTTCTTTGCTTCTCTCTCATGCTTCCTATCTTGTTTCTCTTTTTTTTTATCTCTTTT
+
CCCCCFFFFFFFGGGGGGGGGGGHHHHHHHHHHHHHHHGGGGGHHHHHHHHHHFEGGGHHHHHHHGHHHGHHGHHHHHHHHHGHHHGHHHHHFHHHGGHHHHGGGHGFHHHHHHHHHHEGGG?B/>//-..01<1111111<000000000=00=00=000000000000000;0;./0:000;;0090000;/909000;0000090;0::00009000;90000000/0000000:-@-;.B00::000
@M03495:530:000000000-LYBTV:1:1114:27954:18952 1:N:0:GTGCTCTG+TTCTTCCT
GTCAGCATGTGAGCTTTGGTCCAGCCTGAGTCCTCTGGTTTATCAACGGCAAAATATAGATCGGAAGAGCACACGTCTGAACTCCAGTCACGTGCTCTGATCTCGTATGCCGTCTTCTGCTTGAAAAAAAAAAAAAAACTCAAAAACACTTTATTAGTGTGTTTCACCCTTCAGTCGTGACCACACACATTTCATGCCATACGCTTAAATCCATACAAGTACACGTATCATTCATAACGCTAACTTCACCC
+
CCCCCFFFFFFFGGGGGGGGGGHHHGHHHHHHHHHHHHHHHHHHHHHGGGGGH2GHHHHHHHHGGGGHHHHHHHGHHGGHGHGHHHHHHHHGGHHGHGHHHFHHHGGHHHHGGGHGHHHHHHHHEFHGGCCC/>/><-.000000..<.00000:000000://0000..//0000...9900..=:..00000;000009/.....0009000;/9000;000../0.0000000:0.-9../00000:.
@M03495:530:000000000-LYBTV:1:1114:8441:18966 1:N:0:GTGCTCTG+TTCTTCCT
GTCAGCATGTGAGCTTTGGAGTGAAATCTCTTGTCTTAAGGAATAAAGGAAAAAGATTCCGTCGGAGGCTCGGTGCTCTACAGGTTCAACCTTTGTACTCTATTATTGCCTCACATTCCATCTCTTGTGAAAATATATTTGATTGGCTTTTCTGCAGGTTGTTTGCCAGGACTTTCCAAGACCTCCACTAGAAAACACAATAAACTTTTTGGAAGCTGGACAACTATCTTCATTTTTCAGAAACAGTGAAC
+
CBCCCFFFFFFFGGGGGGGGGGHHHHHHHHHHHHHHHHHHHHHHHHHHHHHHHGGFHHHHHIHGGGGGGHHGEFGGGHHHHHHHGHHHHHHHHHHGHHHHHHHHHHHHHHHHHHHHHHHHHHHHHHHHHHHHHHHHHHHHHHHHHGHHHGHHHHHHGHHHHGHHHHHHHFHHHHHHHHGHGHHHHHHHHHGFFGHHHGHCGHHHHHHHHHGGFGBCGHHHHCCGHHHHHHGGFBFGGGGGG0BFGGF00C9
@M03495:530:000000000-LYBTV:1:1114:24616:18970 1:N:0:GTGCTCTG+TTCTTCCT
GTCAGCATGTGAGCTTTGGAGTGAAATCTCTTGTCTTAAGGAATAAAGGAAAAAGATTCCGTCGGAGGCTCGGTGCTCTACAGGTTCAACCTTTGTACTCTATTATTGCCTCACATTCCATCTCTTGTGAAAATATATTTGATTGGCTTTTCTGCAGGTTGTTTGCCAGGACTTTCCAAGACCTCCACTAGAAAACACAATAAACTTTTTGGAAGCTGGACAACTATCTTCATTTTTCAGAAACAGTGAAC
+
CCCCCFFFFFFFGGGGGGGGGGHHHHHHHHHHHHHHHHHHHHHHHHHHHHHHHFFGHIIHHIHGGGGGGHHGGGGGHHHHHHHHHHHHHHHHHHHHHHHHHHHHHHHHHHHHHHGHHHHHHHHHHHHHHHHFHHHHHHHHHGHHHHHHHHHHGGHHHHHGHGHHHHHHHGHHHHHHHHFFHHGHHHHHHGG>FGHHCCG<DG<GHHHHHHGG0GGEHHGHHHHHHGHHHHGGGGGGGGGGGBFFGGF00;;
@M03495:530:000000000-LYBTV:1:1114:18347:18970 1:N:0:GTGCTCTG+TTCTTCCT
GTCAGCATGTGAGCTTTGGTTTATCAACGGCAAAATATAGATCGGAAGAGCACACGTCTGAACTCCAGTCACGTGCTCTGATCTCGTATGCCGTCTTCTGCTTGAAAAAAAAAAAAAAAACTCTAAGACAGATATATGCCTGCACACACGGAATACAAAGATATAGGACGATAATGAGAGCACCATCGTGATAATCGCTACTACTCGTACTCAGTGTGTGCAGTGCTCGGACAAGGTGTCCGACACGTCAA
+
CACCCFFFFFFFGGGGGGGGGGHHHHHHGGGGGHHHHHHHHFHHGGGGHGHHHBGGHHHGHHHHHHHHHHGHEHHHGHHHHHFGHHGGHHHHGFGHGHHHHHHHFFHHGGCGCGBB///-.11111<1F000=100=000=<</<0...---..00:0::/00000000--...:0:000.0.;.00...;:00:09.:.-00000.....0000:00..0:000000.-.--...0::00..---.....
@M03495:530:000000000-LYBTV:1:1114:4562:18997 1:N:0:GTGCTCTG+TTCTTCCT
GTCAGCATGTGAGCTTTGGAGTGAAATCTCTTGTCTTAAGGAATAAAGGAAAAAGATTCCGTCGGAGGCTCGGTGCTCTACAGGTTCAACCTTTGTACTCTATTATTGCCTCACATTCCATCTCTTGTGAAAATATATTTGATTGGCTTTTCTGCAGGTTGTTTGCCAGGACTTTCCAAGACCTCCACTAGAAAACACAATAAACTTTTTGGAAGCTGGACAACTATCTTCATTTTTCAGAAACAGTGAAC
+
BBBBBFFFFFFFGGGGGGGGGGHHHHHHHHHHHHHHHHHHHHHHHHHHHHFHHHGGHHHHHGHFGGGGGHHGGGGGHHHHHHHHFGHGHHHHHHHGHHHHHHHHHHHHHHHHFHHHHHHHHGHHHHHGHHHFFHHHHHHHHFHHHHFHHHHHHHHHGHHHGGHHHHHHHHHEHHHHGHFGHHHHHGHGHHH>FGGHGFHCDGHDHHHHHHGGFGBEHHFHFHAGFHHHHHGGGGGGGGGGEFGFFBFBFF0
@M03495:530:000000000-LYBTV:1:1114:17691:19026 1:N:0:GTGCTCTG+TTCTTCCT
GTCAGCATGTGAGCTTTGGAGACTGGTTTATCAACGGCAAAATATAGATCGGAAGAGCACACGTCTGAACTCCAGTCACGTGCTCTGATCTCGTATGCCGTCTTCTGCTTGAAAAAAAAAAAACAAAAACATGTTTTACCACGTATAGCGTGCCGAGCATTGCACACCACACATATACATTATATAGATATAAGATGAGGAATCAACCACTGACACTACGCATACTATACCTGATCCTCCTACACCTACAT
+
CBCCDFFFFFFFGGGGGGGGGGGHHHHHHHHHHHHGGGGGHHHHHHHHHHHGGFEHHHHHHHGHHHGHHHHHHHHHHHHGHHHGHHHHG@GHHGGHHHHGGGHGHHHHHHHHHHGHG@DC?/<//=00?//1111101111<.>01111-....-----0:00:0;:..:...0;0000000000000;;:00000;0:/0/0000/...000000://.-.:.00000:000;:0000//0:0///0;00
@M03495:530:000000000-LYBTV:1:1114:23968:19027 1:N:0:GTGCTCTG+TTCTTCCT
GTCAGCATGTGAGCTTTGGAATTAGTAAATTCGTTGACGACAGAAGGAGCAAGGTAACGACCACAGGGAGGGTGGTTTATCAACGGCAAAATATAGATCGGAAGAGCACACGTCTGAACTCCAGTCACGTGCTCTGATCTCGTATGCCGTCTTCTGCTTGAAAAAAAAAACAAATATGTATTCTTCTTCTTTCTTCCTACGCCTATATACTTCTGACATTAATGGTTTTCCCCATGCATATAAGCAGGTAC
+
AABBAFFFF@DDGFG4GFGGGGHHHHHHHGHHGGHHDHGGGCGHHHHHHHHHH1BGHGEFFEGHHHHG1EEE1BE?FHHHHHFGAEEEGHHHGHHGFGGFGGGG00FHHFH?HHHGFFHGGGHGD<FHGHHEGHHFGD?FGHGGHHHGCDCHGHF<<F1F<CFGHC-:--.99.0;900;000000;000000;FFBC09.=-..;/:/9//////9:/99////;9A.9;/.:./9///;/;/9//.9/;
@M03495:530:000000000-LYBTV:1:1114:9883:19039 1:N:0:GTGCTCTG+TTCTTCCT
GTCAGCATGTGAGCTTTGGAGTGAAATCTCTTGTCTTAAGGAATAAAGGAAAAAGATTCCGTCGGAGGCTCGGTGCTCTACAGGTTCAACCTTTGTACTCTATTATTGCCTCACATTCCATCTCTTGTGAAAATATATTTGATTGGCTTTTCTGCAGGTTGTTTGCCAGGACTTTCCAAGACCTCCACTAGAAAACACAATAAACTTTTTGGAAGCTGGACAACTATCTTCATTTTTCAGAAACAGTGAAC
+
CCCCCFFFFFFFGGGGGGGGGGHHHHHHHHHHHHHHHHHHHHHHHHHHHHHHHHGGHHIHHGHGGGGGGHHGEGGGHHHHHHHHHHHHHHHHHHHHHHHHHHHHHHHHHHHHHHHHHHHHHHHHHHHHHHHHHHHHHHHHHHHHGHHHHHHHGHHHHHHHHGHHHHHHGHHHHHHHHHHGHHHHHHGHHHG>GHHHFGH<DG<GHHHHHHGGHHGHHHHGHGHEHHHHHHGGGGGGGGGGGBFGGGGFFF:
@M03495:530:000000000-LYBTV:1:1114:15982:19043 1:N:0:GTGCTCTG+TTCTTCCT
GTCAGCATGTGAGCTTTGGAATTAGCTGGTTTATCAACGGCAAAATATAGATCGGAAGAGCACACGTCTGAACTCCAGTCACGTGCTCTGATCTCGTATGCCGTCTTCTGCTTGAAAAAAAAAAAAAAAGAATAAGCAATTGGCAGGCAAAGTCTAGTATTCATTGAACCAAAAGCAACTGATCTGTCTGTGGCATGTCAGTCGCCGACAGAGCACAATCATCATCAGCGTATATACTGTTATAGACCTTA
+
CCDDCFFFFFFFGGGGGGGGGGHHHHHHHHHHHHHHHHGGGGGHHHHHHHHHHFEGGGHHHHHHHGHHHGHHFHHHHHHHHHGHHHGHHHHHBHHHGGHHHHGGGHGHHHHHHHHHHGHGGGCC><//-..0111111<0000/0.-..../<1111111111111110.....:.0/.//01111111111/./0<111111.-.---<-//<0.//00011111100....<1<1111111:1100<01
@M03495:530:000000000-LYBTV:1:1114:10572:19063 1:N:0:GTGCTCTG+TTCTTCCT
GTCAGCATGTGAGCTTTGGAGTGAAATCTCTTGTCTTAAGGAATAAAGGAAAAAGATTCCGTCGGAGGCTCGATGCTCTACAGGTTCAACCTTTGTACTCTATTATTGCCTCACATTCCATCTCTTGTGAAAATATATTTGATTGGCTTTTCTGCAGGTTGTTTGCCAGGACTTTCCAAGACCTCCACTAGAAAACACAATAAACTTTTTGGAAGCTGGACAACTATCTTCATTTTTCAGAAACAGTGAAC
+
>A11AF11B@33FF1FF111BBGDGF31F3DFGHCHHHHGC1BCGHFEFH00C0//B1E2FEC?E//AAE0A/B2/EHFFFBBCEG1B2FBBFFGB22BG21DGGF211BBBG/>FDB2GHHDBHFEGH221F>FGGDFFH>EGBCCFAB1>FFFBCGB10?GHHGBGFGGCBG11FD110?<11<FCGFG1>FF0FG..0D0=0<D000-CCFF:FF/;C:.=C:0G0G00CFFGGFF009/;/9F9BB0
@M03495:530:000000000-LYBTV:1:1114:14007:19071 1:N:0:GTGCTCTG+TTCTTCCT
GTCAGCATGTGAGCTTTGGAGAAAACGGCCGATGCCCTGGTTTATCAACGGCAAAATATAGATCGGAAGAGCACACGTCTGAACTCCAGTCACGTGCTCTGATCTCGTATGCCGTCTTCTGCTTGAAAAAAAAAAAAAATAACTAACAAAAGGTGGTATGAGTTTGAAACAACACGTATAGTCGATCATTAAGGATTGTATATCAAAAACACTTTCTATGACCAAGAGTACGATCAGTGTAACAATTTGAC
+
CBCDDFFFFFFFGGGGGGGGGGHHHHGGGGGGGGGHHHHHFHHHHHHHHGGGGFGHHHHHHHHHHGGGGHHHHHHHGHHHGHHHHHHHHHHHHGHHHGHHHHH4GHHGGHHHHGGGHGHHHHHHHHHHHFFDGCD----<000000:;0../.00;.:000000000000/..;...:0;000.;...000;;0000/0000;;0000....;0:0:000:0;0....00;9....0:0:00:00000000
@M03495:530:000000000-LYBTV:1:1114:14907:19080 1:N:0:GTGCTCTG+TTCTTCCT
GTCAGCATGTGAGCTTTGGAATTGTAAATTCGTTGACGACAGAAGGAGCAAGATAACGACCTGGTTTATCAACGGCAAAATATAGATCGGAAGAGCACACGTCTGAACTCCAGTCACGTGCTCTGATCTCGTATGCCGTCTTCTGCTTGAAAAAAAAAAAACATGAAAAGTAATAACATATAATGGAAGTGCATAGTAAGATGAATGCAGTAAAAACGCGGCTCAACCCATATAGACACAGAGTAATGGGA
+
DCDDDFFFFFFFGGGGGGGGGGHHHHHHHHHGHHHHHGGGGGHHHHHHHHHHHFGHHGGGGGHHHHHHHHHHHGGGGGHHHHGHHHHHHGGGGHHHHHHHGHHHGHHHHHHHHHHHHGHHHGHHHHF?GGHFGHHHHGEGHGHHGHHHHHHHHHGGGG--:..00011</<111:1001111111100/001<11011111111111111<11110.------.0<<...//111101//.0<1:1111./
@M03495:530:000000000-LYBTV:1:1114:23271:19092 1:N:0:GTGCTCTG+TTCTTCCT
GTCAGCATGTGAGCTTTGGAATTAGTAAATTCGTTGACGACAGAAGGAGCAAGATAACGACCACAGGGAGGGTGGTTTATCAACGGCAAAATATAGATCGGAAGAGCACACGTCTGAACTCCAGTCACGTGCTCTGATCTCGTATGCCGTCTTCTGCTTGAAAAAAAAAAAAAAATCGATAGTAGTGTGACACGATGAAGGCAGTACAGCAGGAGGATCGGAGTGCAGTAAGTTACAGGGATTATTGGAGG
+
DDDDEFFFFFFFGGGGGGGGGGHHHHHHHHHHGHHHHHGGGGGHHHHHHHHHHFHHHHGGGGGHHHHGFFGGBFGGGHHHHHHHGGGGGHHHHHHHHHHHGGGGHHHHHHHGHHHGHHHHHHHHHHHHGHHHGHHHHHDGHHGGHHHHGGGHFHHHHHHHFGHHHGGGGE9----.09....1111/111110.-..11:0.../:1110<......</...-<.11:1111111110/..//<11100/.
@M03495:530:000000000-LYBTV:1:1114:20247:19096 1:N:0:GTGCTCTG+TTCTTCCT
GTCAGCATGTGAGCTTTGGAATTAGTAAATTCGTGATATAACGACCACAGGGAGGGTGGTTTATCAACGGCAAAATATAGATCGGAAGAGCACACGTCTGAACTCCAGTCACGTGCTCTGATCTCGTATGCCGTCTTCTGCTTGAAAAAAAAAAAAAAACAATCAATAACTCACGGACGAACCCGAGTGATAAGTCACTCACACACTCTGATACGCACCGACACTTGTGTGCGAGTCAGAATCGTGAACTA
+
EDDEEFFFFFFFGGGGGGGGGGHHHHHHHHHHGHGHHHHHHHGGGGGHHHHGFEFGEGGFGHHHHHHHGGGGEGHHHHHHHHHHGGGGHHHHHHHGHHHGHHHHHHHHHHHHGHHHGHHHHH3FHHGGHHHHGGGHGHHHHHHHHHHHHGGGGA-<---..<<00011001100..-<-----.---..11110<11111/00:..</11<1:B..99<----901010/.1..--/1<1111<../.010
@M03495:530:000000000-LYBTV:1:1114:27562:19115 1:N:0:GTGCTCTG+TTCTTCCT
GTCAGCATGTGAGCTTTGGAGACTGGTTTATCAACGGCAAAATATAGATCGGAAGAGCACACGTCTGAACTCCAGTCACGTGCTCTGATCTCGTATGCCGTCTTCTGCTTGAAAAAAAAAAAAACTATATATAATTTTAATTACTAGACACTCTGAGATTTGCACACATTTTATCTAGATAATATATTAGTCGTCAATACTAGATGTAACGACTGTAGTAATATGTGTGTGTCGTTGTATAAAGACTCTGA
+
DDDDDFFFFFFFGGGGGGGGGGGHHHHHHHHHHHHGGGGGHHHHHHHHHHHGGFEHHHHHHHGHHHGHHHHHGGHHHHHGHHHGHHHHH4GHHGGHHHHGGGHGGHHHHHGGGHHHGGG/<B<>/1111111111?111111111111110101000<<0<00000.<0<000:000000000000:000<0..:..000000000;000.9-..0;0;0000;0:00.:.;0.../:0000000/000:0
@M03495:530:000000000-LYBTV:1:1114:25096:19115 1:N:0:GTGCTCTG+TTCTTCCT
GTCAGCATGTGAGCTTTGGACCAGCCTGAGTCCCTGGTTTATCAACGGCAAAATATAGATCGGAAGAGCACACGTCTGAACTCCAGTCACGTGCTCTGATCTCGTATGCCGTCTTCTGCTTGAAAAAAAAAAAACCAAACGGTGTAAGGAGTATGATATGGCGCAGCTCACTGACAAGTACTACGAGTAGAACGTATTCTATGCACCAGCCTGCTACTGTGCATCTGTGTCACCACGTGCTGATATAGGCC
+
DCDEEFFFFFFFGGGGGGGGGGHHHGHHHHHHHHHHHHHHHHHHHHGGGGGHHFGHHHHHHHGGGGHHHHHHHGHHHGHHHHHHHHHHHHGHHHGHHHHHBHHHGGHHHHGGGHGHHHHHHHFGHHHGGGG/>///.........<1100.//11111111.:.---/000110001.<:1111...9.1110...10111<<010/...9/..:<1001111111<11<11100......11011110:0
@M03495:530:000000000-LYBTV:1:1114:22120:19119 1:N:0:GTGCTCTG+TTCTTCCT
GTCAGCATGTGAGCTTTGGAATTAGTAAATTCGTTGACGACAGAAGGAGCAAGATAACGACCACAGGGAGGGTGGTTTATCAACGGCAAAATATAGATCGGAAGAGCACACGTCTGAACTCCAGTCACGTGCTCTGATCTCGTATGCCGTCTTCTGCTTGAAAAAAAAAAAAAAATAAAGATGAAGAGATCGCACGACTAGCTTCATCGGTCAACTAATTGTATCTGTGAACATACAGAGCATAGAAAGAG
+
DDDDDFFFFFFFGGGGGGGGGGHHHHHHHHHHGHHHHHGGGGGHHHHHHHHHHFGHHHGFGGGHHHHGFGGGBFGGGHHHHHHHGGGGGHHHHHHHHHHHGGGGHHHHHHHGHHHGHHHHHHHHHHHHGHHHGHHHHHDHHHGGHHHHGGGHGHHHHHHHGHHHHGGGGE;;---.000000;000;./00.9.-9.-.-0/0000000....000000;000000000000000:00;//0;0:00:0//
@M03495:530:000000000-LYBTV:1:1114:19239:19126 1:N:0:GTGCTCTG+TTCTTCCT
GTCAGCATGTGAGCTTTGGTCCAGCCTGAGTCCTCTGGTTTATCAACGGCAAAATATAGATCGGAAGAGCACACGTCTGAACTCCAGTCACGTGCTCTGATCTCGTATGCCGTCTTCTGCTTGAAAAAAAAAAAAAATAAAAGTATCATCCACCAATCACATATTGTACGCTAAATGTTAACATATACATTACTTTCGTTCTGCATATGTGATGCATGCTGTCAGACAGGATATGACAATTATTGTATTAA
+
DCDDDFFFFFFFGGGGGGGGGGHHHGHHHHHHHHHHHHHHHHHHHHHGGGGGHFGHHHHHHHHGGGGHHHHHHHGHHHGHHHHHHHHHHHHGHHHGHHHHH4GHHGGHHHHGGGHGHHGHHHHHGHHHGGGCC><>>01111=1110000000...0/000000000;0....;0000000;0;0000000000;0;.:/..090009;90000000;000000900/9.:000000;009;99090::00
@M03495:530:000000000-LYBTV:1:1114:16538:19129 1:N:0:GTGCTCTG+TTCTTCCT
GTCAGCATGTGAGCTTTGGTCCGCCTGGTTTATCAACGGCAAAATATAGATCGGAAGAGCACACGTCTGAACTCCAGTCACGTGCTCTGATCTCGTATGCCGTCTTCTGCTTGAAAAAAAAAAAAAAAAATAAAAAGAGACACAGGAAACGCAAGATAGCGAACAATGACTACAGCTGTCATGCATGACGATGTAAACAAGTTGCACTAATACCGTAGACTCAAGTGCGATCGTGCTAATACAGTACTGAA
+
CCCDCFFFFFFFGGGGGGGGGGGGGGHHHHHHHHHHHGGGGGHHHHHHHHHHHAEGGHHHHHHHGHHHGHHHHHHHHHHHHGGHHGHHHHH4FHHGGHHHHGGGHGHHHHHHHHHHGHGFG?B<><-<--.00000.<//////...///.----/00<0--<--/0000:0/00<00<000000000:..<..:0000./:00000000000:.<9..000000<0:-...</...000<000:000000
@M03495:530:000000000-LYBTV:1:1114:5876:19148 1:N:0:GTGCTCTG+TTCTTCCT
GTCAGCATGTGAGCTTTGGAGTGAAATCTCTTGTCTTAAGGAATAAAGGAAAAAGATTCCGTCGGAGGCTCGGTGCTCTACAGGTTCAACCTTTGTACTCTATTATTGCCTCACATTCCATCTCTTGTGAAAATATATTTGATTGGCTTTTCTGCAGGTTGTTTGCCAGGACTTTCCAAGACCTCCACTAGAAAACACAATAAACTTTTTGGAAGCTGGACAACTATCTTCATTTTTCAGAAACAGTGAAC
+
DDDDDFFFFFFFGGGGGGGGGGHHHHHHHHHHHHHHHHHHHHHHHHHHHHHHHHGGHHHHHGHGGGGGGHHGGGGGHHHHHHHHGHHHHHHHHHHHHHHHHHHHHHHHHHHHHHHHHHHHHHHHHHHHHHHHHHHHHHHHHHHHHHHHHHHHHHGHHHHHHGHGHHHHHHHHHHHHHHHHHHHHHHHHHHG>GGHHHHHGFHGHHHHHHHGGFHFHHHHHGFGGHHHHHHGGGGGGGGHGFGGGGGGGBF0
@M03495:530:000000000-LYBTV:1:1114:11081:19152 1:N:0:GTGCTCTG+TTCTTCCT
GTCAGCATGTGAGCTTTGGTCCAGCCTGAGTCCTGGTTTATCAACGGCAAAATATAGATCGGAAGAGCACACGTCTGAACTCCAGTCACGTGCTCTGATATCGTATGCCGTCTTCTGCTTGAAAAAAAAAAAATTAGAGCTGAGGTTGACTTAGTTCATCATCACACGCAGAATCAGCGGTAGAGCCCTTCTCATCTTGGCGCGACTGCAAAGGAACTATCTAATATCGTCACTGATTCTGCTTATGGGTT
+
BBBBBFFFFFFFGGGGGGGGGGHHHGHHHHGHHHHHGHHHHHHHHGGGGGHHHBFGHHHHHGGGGHHHHHHHAGHHGHFHGHHHHHHHHGHHHGHHHFH4BGFGFHFHHGFGHGHHHHHHHHHHHGGD/CB//01?111111<C.><>01=>=<D0==0<=0=D00<-<--;/0<;0;.-;A.099.:/9;99F00CB099-99---.////;.././/////://;/..;..////////;//////./.
@M03495:530:000000000-LYBTV:1:1114:28901:19155 1:N:0:GTGCTCTG+TTCTTCCT
GTCAGCATGTGAGCTTTGGTTTATCAACGGCAAAATATAGATCGGAAGAGCACACGTCTGAACTCCAGTCACGTGCTCTGATCTCGTATGCCGTCTTCTGCTTGAAAAAAAAAAAAAACTACCATCGAAATAACCCGACAGAGATACCTAACGTCATCAGGAGATACAAACACACTATGTTAGAATACATCCTCCAGATATATAAACACTCCCAGTCATCGCACACAACTGTACGAACACCGCTCATGACT
+
CCCCCFFFFFFFGGGGGGGGGGHHHHFHGGGGGHHHHFHHHHHHGGGGHHHHGCGGHHHGHHHHHHHHGHHH1GEHGHHHHH5FHHCFHHHHGGGFEHHHHFHB1FBGHGGG@?<//>/11101?1/00>.1111.-<<--///00000=0/./.:.00:0;../<0000..:..//00;;;00000;000:00//:0009;00:000.0//./00090009.9-..9.0/000...--/.-:--.00000
@M03495:530:000000000-LYBTV:1:1114:19116:19159 1:N:0:GTGCTCTG+TTCTTCCT
GTCAGCATGTGAGCTTTGGTCCAGCCTGAGTCCTCTGGTTTATCAACGGCAAAATATAGATCGGAAGAGCACACGTCTGAACTCCAGTCACGTGCTCTGATCTCGTATGCCGTCTTCTGCTTGAAAAAAAAAAAAAAAAAAAAATACTAGCGAGTCACATTTATAAACATTATATAAATAAGAAAATATACTCATAAAGGAGAAGACTATGTACTCTCTAGATTGTGCGTCGTTTCCTCATATGTCAGCGT
+
CCDDDFFFFFFFGGGGGGGGGGHHHGHHHHHHHHHHHHHHHHHHHHHGGGGGHFGHHHHHHHHGGGGHHHHHHHGHHHGHHHHHHHHHHHHGHHHGHHHHHBGHGGGHHHHGGGHGHHHHHHHHGHHHGGCFD@>-><<--:--.00000/-:-;/0000:0;000000:000;00;0;00000//00:00:0:000000/.../;/00:0000000000;0000:00.9---..000000000:00009;
@M03495:530:000000000-LYBTV:1:1114:28194:19162 1:N:0:GTGCTCTG+TTCTTCCT
GTCAGCATGTGAGCTTTGGAGTGAAATCTCTTGTCTTAAGGAATAAAGGAAAAAGATTCCGTCGGAGGCTCGGTGCTCTACAGGTTCAACCTTTGTACTCTATTATTGCCTCACATTCCATCTCTTGTGAAAATATATTTGATTGGCTTTTCTGCAGGTTGTTTGCCAGGACTTTCCAAGACCTCCACTAGAAAACACAATAAACTTTTTGGAAGCTGGACAACTATCTTCATTTTTCAGAAACAGTGAAC
+
>AAAAFFFF@33EGDEEF1GF1BFDGH1FD3GHDFGHF3FGBGGFGHGBGFHH0E/FGDFGBFA//////FE/>//BGHHHHBF@B1BGFHH1F1GEGF1EFFFHHH1F111EEFH2G2BGFEEE2G1BFHG1BFHHHHHG2GH1BBFHFGDG21FGGCG0?/C0@<G1?<??<FGHHHFAG0<GC001>11<1>CFCG.<DH0<=G0=<@C/G;C0CGEFGFGFG00;C09;BFFB/09B;9/9FFF0C0
@M03495:530:000000000-LYBTV:1:1114:24016:19167 1:N:0:GTGCTCTG+TTCTTCCT
GTCAGCATGTGAGCTTTGGAGTGAAATCTCTTGTCTTAAGGAATAAAGGAAAAAGATTCCGTCGGAGGCTCGGTGCTCTACAGGTTCAACCTTTGTACTCTATTATTGCCTCACATTCCATCTCTTGTGAAAATATATTTGATTGGCTTTTCTGCAGGTTGTTTGCCAGGACTTTCCAAGACCTCCACTAGAAAACACAATAAACTTTTTGGAAGCTGGACAACTATCTTCATTTTTCAGAAACAGTGAAC
+
BCCCCFFFFFFFGGGGGGGGGGHHHHHHHHHHHHHHHHHHHFHHHHHHHHHHHFEFHHHHHHHGGGGGGHHGEEGGHHHHHHHHHHHHHHHHHHHHHHHHHHHHFHHHHHHHHHHHHGHHHHHHHHHGHHFDDFHHHHHHHHHHHGHHHHHHHHFDGHHHHGHHHHFHHGEHHHHHHHHHHHHHHHHGHHH>FGHHGHHEDGGDHGHHHHGGCHCGHHHHHHHEHHHHHHGGGGGGGGGGGCBFGGGFFF9
@M03495:530:000000000-LYBTV:1:1114:16467:19177 1:N:0:GTGCTCTG+TTCTTCCT
GTCAGCATGTGAGCTTTGGAATGAGCAAAAGCACAAACCTGGTTTATCAACGGCAAAATATAGATCGGAAGAGCACACGTCTGAACTCCAGTCACGTGCTCTGATCTCGTATGCCGTCTTCTGCTTGAAAAAAAAAAAAAAAATAAAAAAGAGACGCATACACAAAGTGAACTAGAAGTGAGCAGAAGTGAAGAGATGAGGTGCATCAGAGGTGCTGTTGACTTTTGTGTGAACCTATATCGTGAGCTTCT
+
CCDDEFFFFFFFGGGGGGGGGGHHHHHHHHHHHHHHHHGHHHHHHHHHHHHGGEGGHHHHHHHHHHHGGGGHHHHHHHGHHHGGHHHHHHHHHHHGHHHGHHHHHFHHHGGHHHHGGGHGHHHHHHHHHHHHGGGDA@->-<-<01110-..///.--..0<00../11110100011<<1000///:101111./1010//.00<10000.0.001100101::11<<:.110.:0111:././.01011
@M03495:530:000000000-LYBTV:1:1114:26553:19179 1:N:0:GTGCTCTG+TTCTTCCT
GTCAGCATGTGAGCTTTGGAGTGAAATCTCTTGTCTTAAGGAATAAAGGAAAAAGATTCCGTCGGAGGCTCGGTGCTCTACAGGTTCAACCTTTGTACTCTATTATTGCCTCACATTCCATCTCTTGTGAAAATATATTTGATTGGCTTTTCTGCAGGTTGTTTGCCAGGACTTTCCAAGACCTCCACTAGAAAACACAATAAACTTTTTGGAAGCTGGACAACTATCTTCATTTTTCAGAAACAGTGAAC
+
DDDDDFFFFFFFGGGGGGGGGGHHHHHGHHHHHHHGHHHHHGHHHHHHHHHHH2FGHIIHHHHGGGGGGHHGGGGGHHHHHHHGHHHGHHHHHHHGHHHHHHHHHHHHHHHHHHHHHHHHHHHHHHHHHHHHHHHHHHHHHGHHHGHGHHHHHHFGFHHHFGHHHHHHGHGHHHHHHHHHAGHHHGHHHBG11F0G.CGED0DFHFGHHHGCCCGHHHHCHHHHHEHHHHGGGGHGGFFFF<BFGFB00<:
@M03495:530:000000000-LYBTV:1:1114:12352:19179 1:N:0:GTGCTCTG+TTCTTCCT
GTCAGCATGTGAGCTTTGGAATTAGTAAATTCGTTGACGACAGAAGGAGCAAGATAACGACCACAGGGAGGGTGGTTTATCAACGGCAAAATATAGATCGGAAGAGCACACGTCTGAACTCCAGTCACGTGCTCTGATCTCGTATGCCGTCTTCTGCTTGAAAAAAAAAAAAAACGATCCCCTAGAATATACATACTCCTACCAACTGTACGACGATGTCATATGAATGTATCACGATGTGGACTCTCTAG
+
BBBBBFFFFFFFGGGGGGGGFGGGHFGHHFHHFEGHCGGGEFGHFFHHGHFF2FEGFHF1EFEGGGHEGA@E1?EFFFC@EFEGFGCGFGHHBHHFFFGHFFGDFFBCCGFCHHFEHHHHHHHHHHHHGHHHGHHHHHFHHHGGHGHDDGGHFGHHGFHGHHGFHGGG-@;-;-.-..99/..9.//////////////9//.//;/////...--.../////9/;/;;/////.....//9////9///
@M03495:530:000000000-LYBTV:1:1114:5915:19181 1:N:0:GTGCTCTG+TTCTTCCT
GTCAGCATGTGAGCTTTGGAGTGAAATCTCTTGTCTTAAGGAATAAAGGAAAAAGATTCCGTCGGAGGCTCGGTGCTCTACAGGTTCAACCTTTGTACTCTATTATTGCCTCACATTCCATCTCTTGTGAAAATATATTTGATTGGCTTTTCTGCAGGTTGTTTGCCAGGACTTTCCAAGACCTCCACTAGAAAACACAATAAACTTTTTGGAAGCTGGACAACTATCTTCATTTTTCAGAAACAGTGAAC
+
DCDDDFFFFFFFGGGGGGGGGGHHHHHHHHHHHHHHHHHHHHHHHHHHHHHHHHGGHIHHHHHGGGGGGHHGGGGGHHHHHHHHHHHHHHHHHHHHHHHHHHHHHGHHHHHHHHHHHHHHHHHHHHHHHHHHHGHHHHHHHHHHHHFHHHHHGHGHHHHHHGHHHHHHHGHHHHHHHHHHHHHHHHHHHHH1FGHFHHHEGHDGHHHHHHGGFGHHHHHHHFGGHGHHHHGGGGFGGGGGGGGGGGGFBF0
@M03495:530:000000000-LYBTV:1:1114:4107:19182 1:N:0:GTGCTCTG+TTCTTCCT
GTCAGCATGTGAGCTTTGGAGAAAACGGCCGATGCCCTGGTTTATCAACGGCAAAATATAGATCGGAAGAGCACACGTCTGAACTCCAGTCACGTGCTCTGATCTCGTATGCCGTCTTCTGCTTGAAAAAAAAAAAAAAATATAATATCAGCTTAAGCTAGTGAAATCAAAGAATAACCGAAGCATTTTGTATCATAACTCCACTATCTCATCTAATAATTCAACAACTAATACTCATTACATATTCGACA
+
BBBCCFFFFFFFGGGGGGGGGGHHHHGGGGGGGGGHHHHHGHHHHHHHHGGGGEGHGHHHHHHHHGGGGHHHHHHHGGHHEHHHHGHHHHHHHGHHHGHHHHG4EHHFGHGHHGEEHGHHHHHHGCCGHHGCF/>>-<--.0000;000000000;;0C000000;000000/90009/-----/;0000/00/////9///9//////:////9//;///99///..;//////9///:///////9/.9
@M03495:530:000000000-LYBTV:1:1114:16581:19195 1:N:0:GTGCTCTG+TTCTTCCT
GTCAGCATGTGAGCTTTGGTCCAGCCTGAGTCCTGGTTTATCAACGGCAAAATATAGATCGGAAGAGCACACGTCTGAACTCCAGTCACGTGCTCTGATCTCGTATGCCGTCTTCTGCTTGAAAAAAAAAAAATAAAACAAAAACACAAATTTTTTATTAATTATCTCACGTACACACTCTAACGAAACTCGTACTTATAGCATGACGTTATCGGAGTTAACAGTAACACACACGATAAACATACATGGAC
+
CBCDDFFFFFFFGGGGGGGGGGHHHGHHHHHHHHHHHHHHHHHHHGGGGGHHHFGHHHHHHGGGGHHHHHHHEHHHGHHHHHHHHHHHHGHHHGHHHHGFHHHGGHHHHGGGHGHHHHHHHCFGGHGGGGB/@0==111..0<...0>.01<111-.=<=11111<1111../..10./<11109...-10<:...1:1<111100<.../.1<-.-</11110<11110....--...10101<011/00
@M03495:530:000000000-LYBTV:1:1114:19008:19226 1:N:0:GTGCTCTG+TTCTTCCT
GTCAGCATGTGAGCTTTGGTCCAGCCTGAGTCCTGGTTTATCAACGGCAAAATATAGATCGGAAGAGCACACGTCTGAACTCCAGTCACGTGCTCTGATCTCGTATGCCGTCTTCTGCTTGAAAAAAAAAAAAAACAACAGAGTATGTCAAAGATATAGAGGATGATGACGACATAGCGAGACTCACATCTAGGTATATACAGCTTACTATGATCAAGAATTAGTTACTCTGTGGAGCAAGTGATTAATTA
+
DCDDDFFFFFFFGGGGGGGGGGHHHGHHHHHHHHHHGHHHHHHHHGGGGGHHHGHHHHHHHGGGGHHHHHHHFHHHGHHHHHHHHHHHHGHHHGHHHHHFHHHGGHHHHGGGHGHHHHHHHHHHHHGGGG@></-..<.<00/11111111<1/0111111/./001110..-:.110----<0000010<<101<111111100010111111<100</0<10111:<111<1/:././/1111111111
@M03495:530:000000000-LYBTV:1:1114:16316:19237 1:N:0:GTGCTCTG+TTCTTCCT
GTCAGCATGTGAGCTTTGGATGGTTCTGGTTTATCAACGGCAAAATATAGATCGGAAGAGCACACGTCTGAACTCCAGTCACGTGCTCTGATCTCGTATGCCGTCTTCTGCTTGAAAAAAAAAAAAAAAAGAGAAAAAATAACACAAACCGCGAAAGATGGAAACGAGAGAACAAAAATGAGTAGAGACCAGAACCAGTAATAATGAGGTATGGAGTTGTGTCGGTCAGGCGAACATGGACAGATACTGCA
+
CCDDDFFFFFFFGGGGGGGGGGGHHHHHHHHHHHHHHHGGGGGHHHHHHHHHHGGGGGHHHHHHHGHHHGHHHHHHHHHHHHGHHHGHHHHH4GHHGGHHHHGGGHGHHHHHHHHHHHHGGGDB<>//--.>00<0/.-.00000...:.------./000/00/...9-.00//...<::0000000/.<<.//...:000<00000</000/0/<<00./<.-<..///-----<0/000./00000:0
@M03495:530:000000000-LYBTV:1:1114:19398:19241 1:N:0:GTGCTCTG+TTCTTCCT
GTCAGCATGTGAGCTTTGGTCCACCTGATCCTGGTTTATCAACGGCAAAATATAGATCGGAAGAGCACACGTCTGAACTCCAGTCACGTGCTCTGATCTCGTATGCCGTCTTCTGCTTGAAAAAAAAAAAAAAAAACAGAAAAAATACAGCGTTGCTCTCGGTATGCCATTGTATCAATCACCCTGACTGTGATATAAACCTGCTCAAGTCAATATTTAAAGCACACACTGTTGATACTCCCAATCGCTAC
+
CBCDCFFFFFFFGGGGGGGGGGHHHHHHHHHHHHHHHHHHHHHGGGGGHHHHHEGHHHHFGGGHHHHHHHGHHHGHHHHHHHHHHHHGHHHGHHHHGDGHHGGHHHHGGGHGHHHHHHHHHHGHGGGGGB/<-->A.<</00<.-.00000-..-.9;00....:00090000000;00;00/..///000000000000;/..:0900;09:00000000009//9../00000;00000./9//.:999
@M03495:530:000000000-LYBTV:1:1114:3456:19251 1:N:0:GTGCTCTG+TTCTTCCT
GTCAGCATGTGAGCTTTGGAGTGAAATCTCTTGTCTTAAGGAATAAAGGAAAAAGATTCCGTCGGAGGCTCGGTGCTCTACAGGTTCAACCTTTGTACTCTATTATTGCCTCACATTCCATCTCTTGTGAAAATATATTTGATTGGCTTTTCTGCAGGTTGTTTGCCAGGACTTTCCAAGACCTCCACTAGAAAACACAATAAACTTTTTGGAAGCTGGACAACTATCTTCATTTTTCAGAAACAGTGAAC
+
BBCCCFFFFFFFGGGGGGGGGGHHHHHHGFHHHGHHHHGHHHHHHHHHGHHHHFFGHHHGGBGEGGGGGHHGEEGFFHHHGHHHGHHHGHGHGHHHGHHHHHHHHHHHHHHHHHHHHHFHGHFHHHHHEGGGHHHHFGHHHHHHGFGHHHHHHHGHHHHHHDHHHHHHHHHGHHHHHHHHHHHHGFHHHHFDGHHHHHHCDFFGHGHHHHGGHHGFHHEHGGCGFHHHHHGGFGGGGGGFGBFGGGFFFF0
@M03495:530:000000000-LYBTV:1:1114:9942:19255 1:N:0:GTGCTCTG+TTCTTCCT
GTCAGCATGTGAGCTTTGGAGTGAAATCTCTTGTCTTAAGGAATAAAGGAAAAAGATTCCGTCGGAGGCTCGGTGCTCTACAGGTTCAACCTTTGTACTCTATTATTGCCTCACATTCCATCTCTTGTGAAAATATATTTGATTGGCTTTTCTGCAGGTTGTTTGCCAGGACTTTCCAAGACCTCCACTAGAAAACACAATAAACTTTTTGGAAGCTGGACAACTATCTTCATTTTTCAGAAACAGTGAAC
+
CCCCDFFFFFFFGGGGGGGGGGHHHHHHHHHHHHHHHHHHHGHHHHHHHHHHHFEGHIIHHHHGGGGGGHHGGGGGHHHHHHHHHHHHHHHHHHHHHHHHHHHHHHHHHHHHHHHHHHHHHHHHHHHHHHHHHHHHHHHHHHHHHHHHHHHHHHHHGHHHHGHHHHHHHFHHHHHHHHHGHHHHHHHHHHH<FHHHGHHEGDGHHHHHHHGGFGFHHHHGHHHGHHHHHHGGGGGGGGGGGFGGGGGGGGB
@M03495:530:000000000-LYBTV:1:1114:12836:19258 1:N:0:GTGCTCTG+TTCTTCCT
GTCAGCATGTGAGCTTTGGAATTAGCTGGTTTATCAACGGCAAAATATAGATCGGAAGAGCACACGTCTGAACTCCAGTCACGTGCTCTGATCTCGTATGCCGTCTTCTGCTTGAAAAAAAAAAAAAAAAACGGAGTGCAATAGAAGTATGACCGCGAGATAGTATGATTAAATATTAGACATACGAAATGACAGGGCTGAATAACAGATGTTAGATAGGACAACTACGCTGAATCTAAATGGTTATACAA
+
DCDEEFFFFFFFGGGGGGGGGGHHHHHHHHHHHHHHHHGGGGGHHHHHHHHHHFEGGGHHHHHHHGHHHGHHHHHHHHHHHHGHHHGHHHHH@GHHGGHHHHGGGHGHHHHHHHHHHHHGGGBD<>/<---.-.....111111111<11<110<-----.11111111111:111111101110..<.<110009<....0111000/<1:1<11111/<0/..000.-<..011111111011101110
@M03495:530:000000000-LYBTV:1:1114:11168:19273 1:N:0:GTGCTCTG+TTCTTCCT
GTCAGCATGTGAGCTTTGGTGCCGCCCTGGTTTATCAACGGCAAAATATAGATCGGAAGAGCACACGTCTGAACTCCAGTCACGTGCTCTGATCTCGTATGCCGTCTGCTGCTTGAAAAAAAACAGGCTAAGTGAAACAGGAAGGGGCGGAGAGAGGCAGAACGGGAGCGCAGACGTGTGAAGTCCAGCAAGATCGCTAATTCTCAAATGCAGTATCACGAGTGCACACAGCAGAAATACAGTCACCAACC
+
A111>11BFFFBFEGCGFC1AGE000E?HCHGCBFGGHCEE/EEFAFGBGBB21//A//FAB1FFHGH/F/DGH1FC1F2DG1>B//>GF11B1B@GFEFC2F?//B/>1<<FFB0FB10/<///0//0111<?111100/00?CC---:::-..:..99.//9..;-.----99-9-9-/////999/----//-----/9////////;////9///;A--9/B/;------9//;//;/9;B///:A-
@M03495:530:000000000-LYBTV:1:1114:7466:19281 1:N:0:GTGCTCTG+TTCTTCCT
GTCAGCATGTGAGCTTTGGAGTGAAATCTCTTGTCTTAAGGAATAAAGGAAAAAGATTCCGTCGGAGGCTCGGTGCTCTACAGGTTCAACCTTTGTACTCTATTATTGCCTCACATTCCATCTCTTGTGAAAATATATTTGATTGGCTTTTCTGCAGGTTGTTTGCCAGGACTTTCCAAGACCTCCACTAGAAAACACAATAAACTTTTTGGAAGCTGGACAACTATCTTCATTTTTCAGAAACAGTGAAC
+
BCCCCFFFFFFFGGGGGGGGGGHHHHHHHHHHHGHHHHHHHGHHHHHHHHHHH2EFHHHHHHHGGGGGGHHGGGGGHHHHHHHHHHHHHHHHHHHHHHHHHGHHHHHHHHHHHHHHHHHHHHHHHHHHHHFHHHFHHHHHHHHHGHHGHHHHGHHHGHGHHGHHHHHHHHHHHHHHHHHHGHHHHHHHHHH>FGHHHFHEGHHHHGHHHHGGHHGHHHHGHFGEBFHHHHGGGGGGGGGFGCFGGGGGFF:
@M03495:530:000000000-LYBTV:1:1114:26705:19300 1:N:0:GTGCTCTG+TTCTTCCT
GTCAGCATGTGAGCTTTGGAGGGCAAGAAGTGGTTGTGACTGGTTTATCAACGGCAAAATATAGATCGGAAGAGCACACGTCTGAACTCCAGTCACGTGCTCTGATCTCGTATGCCGTCTTCTGCTTGAAAAAAAAAAAAAGAAGTCCGAGGTAAAACGAGTGGACATGACTACTATATTAGACGGTACTTGGATTGTAATGTAGTCGCTCCACGATCCGAGGGTGAAGCACTGGACAGTTAATGTTGCTT
+
CCCCCFFFFFFFGGGGGGGGGGGGGGGHHHHHHFFGGGHHHHHHHHHHHHHHGEFGGHHGHHHHHHHHGGGGGHHHHHHGHHHGHHHHHHHHHHHHGHHHGHHHHHBHHHGGHHHHGEGHGHGHHHHHFHGFHGGB@>---.../000..--.00<0<-.....000:00:0:/<000<<00009.9..00000:0<000<00000<.-...0/.-.....--9...0000/0///<0.<00000000000
@M03495:530:000000000-LYBTV:1:1114:23790:19302 1:N:0:GTGCTCTG+TTCTTCCT
GTCAGCATGTGAGCTTTGGAGTGAAATCTCTTGTCTTAAGGAATAAAGGAAAAAGATTCCGTCGGAGGCTCGGTGCTCTACAGGTTCAACCTTTGTACTCTATTATTGCCTCACATTCCATCTCTTGTGAAAATATATTTGATTGGCTTTTCTGCAGGTTGTTTGCCAGGACTTTCCAAGACCTCCACTAGAAAACACAATAAACTTTTTGGAAGCTGGACAACTATCTTCATTTTTCAGAAACAGTGAAC
+
BBBBBFFFFFFFGGGGGGGGGGHHBFGHHHHGGFHHHGFHHHGHHFFHFHHHHFEFFHHHEHHGE?EGGHHGEEEFHHHHHHHGHHHHHHGHHFHGHHHHHHHHHHDFHHHHHHHHHHHHHHHHHHHHHHHGHHHHHHHHHHGHHGGHHHHGHHGHHHHHHGHHHHHHHFHHHHHHHHHFHHHHHHHHHGG1>GHH.GHEGGHHHHGHHHGGFHGHHHHAGGHHHHHHGHGGGGGGGGGGBCFFGGGFFF0
@M03495:530:000000000-LYBTV:1:1114:21034:19331 1:N:0:GTGCTCTG+TTCTTCCT
GTCAGCATGTGAGCTTTGGATGGTTCTGGTTTATCAACGGCAAAATATAGATCGGAAGAGCACACGTCTGAACTCCAGTCACGTGCTCTGATCTCGTATGCCGTCTTCTGCTTGAAAAAAAAAAAAAAAAAAACAACAAAACCCCCAACCACATAATCATATCAACACAGAAGAATAAACAAATCAGTACATCAAATCTACAAACAACTCACTAGTATGAGCTTACTACTCAGCATCAGTAGATACAACAG
+
BBBBBFFFFFFFGGGGGGGCGGGFGHHHHFHHFHHGHFGGGGGFHHHGHHHHHFEGGFHHHHHHHGHHFFHHHFHHHHHHGHEHGHFHGH@B4FGHGGGHHHGFGHEHFHHHHHAGFHHFEG//<C//<--<-......:.....--......00000000;000/0.;./99//00000/..////:///:///////:/9//.9.:////////://////////;//////////////;/9////..
@M03495:530:000000000-LYBTV:1:1114:23755:19389 1:N:0:GTGCTCTG+TTCTTCCT
GTCAGCATGTGAGCTTTGGACTCCCGACTGGTTTATCAACGGCAAAATATAGATCGGAAGAGCACACGTCTGAACTCCAGTCACGTGCTCTGATATCGTATGCCGTCTTCTGCTTGAAAAAAAAAAAAAACGCAAGACAAGCGTTTTCTAGAATAGGAGGTAGATCCAAGCAAGTCCGATAGCGAACTCCAGGGTGGCTCGGGCGCCCAAAGTTGAGTTTGCTCAAAGAGACGGGAGCAGTGGAAGTGAAT
+
AAAABFFFF5BDGFGFGGCGGFHHHGECFFFGHFFHFHHGD?FGGHHHHHDFFGGAEEFEFHHFFFHC?FGGFECGFGFHHFHFF?1C?GF34@4@@FG1FH4GEEEEFEGBDEGH03?30>////</<-<<@--</<//<.<<.-.;00000;00;0/.:;000909B0=/9/000.9.-;09---9B//;/;..-..;;-;--9--;..//9//B//9//:///://..9.;-.-:.//;99://////
@M03495:530:000000000-LYBTV:1:1114:6062:19401 1:N:0:GTGCTCTG+TTCTTCCT
GTCAGCATGTGAGCTTTGGAGTGAAATCTCTTGTCTTAAGGAATAAAGGAAAAAGATTCCGTCGGAGGCTCGGTGCTCTACAGGTTCAACCTTTGTACTCTATTATTGCCTCACATTCCATCTCTTGTGAAAATATATTTGATTGGCTTTTCTGCAGGTTGTTTGCCAGGACTTTCCAAGACCTCCACTAGAAAACACAATAAACTTTTTGGAAGCTGGACAACTATCTTCATTTTTCAGAAACAGTGAAC
+
CCCCCFFFFFFFGGGGGGGGGGHHHHHHHGGHHHHHHHHHHHHHHHHHHHHHH2EFGHHHHHHGGGGGDFHG@AFGHHHHHHHHGFHGHHGHGFHFHHHHHHHHFHHHHHHHHHHHHHHHHHHGHHHHHHHHGHHHHHHHHHHHHHHHHHHHGHHGHHHHHGHHHHHHFHGHHHHHHHFHGHHHHHFHGHG<FGHFGHEEHHHHGHHHHHGGHHFEHFBHHGGCFHFGFGGGGFGFGGGGFFFGGGFFFF0
@M03495:530:000000000-LYBTV:1:1114:28139:19417 1:N:0:GTGCTCTG+TTCTTCCT
GTCAGCATGTGAGCTTTGGTTTATCAACGGCAAAATATAGATCGGAAGAGCACACGTCTGAACTCCAGTCACGTGCTCTGATCTCGTATGCCGTCTTCTGCTTGAAAAAAAAAAAACAAAACACTGTCACAGCTGCCACCCGACCGGGACTCACGACAGGTTGAGAAGTGATAGTTAGACGTGAGCACCAAAATTCCACAATATGTCTCGCAATCGACACCACAGAACTCAGGGTCCACCTGCTCTGTATT
+
BABABFFFFFFFGGGGGGGGGGHHHHHHGGGGGHGHHHHHHHHHGGGGHHHGH2FEHHHGHHHHHHHHHHHHEGHHGHHHHHBFGHGGHHHHGGGGGHHGHHHHFGHHHGGGDF<////00@/01?111111/?11011<.---------./0/..;-9.00/;/.0/909000;00000...:.:0......///:///.///////:/.-../.9-.-...9.////9://.//.//../:9///:///
@M03495:530:000000000-LYBTV:1:1114:19405:19421 1:N:0:GTGCTCTG+TTCTTCCT
GTCAGCATGTGAGCTTTGGAGTGAAATCTCTTGTCTTAAGGAATAAAGGAAAAAGATTCCGTCGGAGGCTCGGTGCTCTACAGGTTCAACCTTTGTACTCTATTATTGCCTCACATTCCATCTCTTGTGAAAATATATTTGATTGGCTTTTCTGCAGGTTGTTTGCCAGGACTTTCCAAGACCTCCACTAGAAAACACAATAAACTTTTTGGAAGCTGGACAACTATCTTCATTTTTCAGAAACAGTGAAC
+
CCCCCFFFFFFBGGGGGGGGGGHHHHHGHHHHHHHHHHHHHGHHHHHHHHHHHBEGHHHIHHHGGGGGGHHG@GGGHHHHHHHHHHHHHHHHHHHHHHHHHHHHGHHHHHHHHHHHHHHHHHHHHHHHHHFGHHHHHGHHHHHHHHHHHHHHHHGDGHHHHGHHHHGHHHFHHHHHHGHHHHHHHGHHHHH<FGHHHCGCDGGGHHHHHHGGHHHGHHHGHHHHHHHHGHGGGGGGGGGFF0CFFFB;FF0
@M03495:530:000000000-LYBTV:1:1114:2856:19427 1:N:0:GTGCTCTG+TTCTTCCT
GTCAGCATGTGAGCTTTGGAGTGAAATCTCTTGTCTTAAGGAATAAAGGAAAAAGATTCCGTCGGAGGCTCGGTGCTCTACAGGTTCAACCTTTGTACTCTATTATTGCCTCACATTCCATCTCTTGTGAAAATATATTTGATTGGCTTTTCTGCAGGTTGTTTGCCAGGACTTTCCAAGACCTCCACTAGAAAACACAATAAACTTTTTGGAAGCTGGACAACTATCTTCATTTTTCAGAAACAGTGAAC
+
BABABFFBDFFFFGGGGFFGFGHHHHFHHHHHFDGHHHBGCHGHHHGHHHHHHGGGHHHHHFGEEGGGGHHFEEGGGFHHHHHGHGHHHHHHHHHHHG4GGHHGHGHHFHHHHHHFHHHHHGBGHHHFC44FFEGHHHHHHFFHGCGHFFHHHFFB?GFGHFHGHGHGFFFHGGHHHHHHEHHHHGHGGHG1DFHHGHHGGHGFHHHHHHGGHGCCHHHHGCGABFHHHHGGGFGGGGGFG9BFGGGFFG0
@M03495:530:000000000-LYBTV:1:1114:23491:19429 1:N:0:GTGCTCTG+TTCTTCCT
GTCAGCATGTGAGCTTTGGAATTAGCTGGTTTATCAACGGCAAAATATAGATCGGAAGAGCACACGTCTGAACTCCAGTCACGTGCTCTGATCTCGTATGCCGTCTTCTGCTTGAAAAAAAAAAAAAACCTATAGATAAGCACAGAAAGTGTATGATCATTTTCAAAGACTCAAGACATATGGCGTAATGCGTCCTTTGTATTCATGATAATGTGGTTAGTCATATGGAATGATGCAGGATAACTAATGCT
+
CCCCCFFFFFFFGGGGGGGGGGHHHFHHHGHHHHHHHHGGGGGHHGHHHGHHH2EEFFGFHHHFFGFHGGHHCGHFFFFHGHFFFHFHHHGGFDGHFEHHHFGFEGFEGHHHHHHFHHHGGGB/B?<>/.01=1=1>D1<11000000000=0<000=0=00000000//000000//00000.-.-..09..--.000000;9000000090000/.0.000;00000000009000..000;;00;000
@M03495:530:000000000-LYBTV:1:1114:28919:19462 1:N:0:GTGCTCTG+TTCTTCCT
GTCAGCATGTGAGCTTTGGAGTGAAATCTCTTGTCTTAAGGAATAAAGGAAAAAGATTCCGTCGGAGGCTCGGTGCTCTACAGGTTCAACCTTTGTACTCTATTATTGCCTCACATTCCATCTCTTGTGAAAATATATTTGATTGGCTTTTCTGCAGGTTGTTTGCCAGGACTTTCCAAGACCTCCACTAGAAAACACAATAAACTTTTTGGAAGCTGGACAACTATCTTCATTTTTCAGAAACAGTGAAC
+
BABBBFFFFFFFGGGBGGFFFGHHFHHHGHHHHFHHHHHHHHHHHHHFHHHHHHGGGHHHHGHEGGGCEFHGGFGGHHHHHHBGEGHHHBGHEHHFGHHFHHHHGHHHFEGHHHHHHHHBGGHGHGHGFHHBGHFHGHHFBFDFHHFHGFHBGFBBFAFFHEHHHHHFFCACGHFHHHEFFFGHHHHEGBH111CGHFEEHHDGHHHHFHGGHHGEGGFCCCCAGG0:FFGEBFFGGFFGFFFGFFF00C9
@M03495:530:000000000-LYBTV:1:1114:23642:19472 1:N:0:GTGCTCTG+TTCTTCCT
GTCAGCATGTGAGCTTTGGAGTGAAATCTCTTGTCTTAAGGAATAAAGGAAAAAGATTCCGTCGGAGGCTCGGTGCTCTACAGGTTCAACCTTTGTACTCTATTATTGCCTCACATTCCATCTCTTGTGAAAATATATTTGATTGGCTTTTCTGCAGGTTGTTTGCCAGGACTTTCCAAGACCTCCACTAGAAAACACAATAAACTTTTTGGAAGCTGGACAACTATCTTCATTTTTCAGAAACAGTGAAC
+
CCCCCFFFFFFFGGGGGGGGGGHHHHHHHHHHHHHHHHHHHGHHHHHHHHHHHFFGHIHHHIHGGGGGGHHG?EEGHHHHHHHHGHHHHHHHHHHFHHHHHHHHHHHHHHHHHHHHHHHHHHHHHHHHHHHHHHHHHHHHHHHHHHHHHHHHHHHHHHHHHGHHHHHHFHHHHHHHHHHHHHHHGHHHHHH>FGHHGGHGGHHHHFHHHHGGHFHHHHHFHHHHHHHHHHGGGGGGGGGGG;FFGGGBBC0
@M03495:530:000000000-LYBTV:1:1114:10619:19478 1:N:0:GTGCTCTG+TTCTTCCT
GTCAGCATGTGAGCTTTGGAGTGAAATCTCTTGTCTTAAGGAATAAAGGAAAAAGATTCCGTCGGAGGCTCGGTGCTCTACAGGTTCAACCTTTGTACTCTATTATTGCCTCACATTCCATCTCTTGTGAAAATATATTTGATTGGCTTTTCTGCAGGTTGTTTGCCAGGACTTTCCAAGACCTCCACTAGAAAACACAATAAACTTTTTGGAAGCTGGACAACTATCTTCATTTTTCAGAAACAGTGAAC
+
CCCCCFFFFFFFGGGGGGGGGGHHHHHHHHHHHGHHHHHHHGHHHHHHHGHHH2FFHIIHHGHGGGGGGHHGGGGGHHHHHHHGHHHHHGHHHHHGHHHHHHHHHHHHHHHHHHHHHHHHHHHHHHHHHHGHHHHHHHHHHHHHGHHHHHHGHHHHHHHHHGHHHHHHHHHHHHHGHHHHHHHHHHHHHHHFGHHGHHHEGGGGHHHHHHGGFHHHHHHHHCCGHGHHHHGGGGGFGGGFGCFFGGGFGF;
@M03495:530:000000000-LYBTV:1:1114:28106:19485 1:N:0:GTGCTCTG+TTCTTCCT
GTCAGCATGTGAGCTTTGGAGGGCGAGGGTGGTTTATCAACGGCAAAATATAGATCGGAAGAGCACACGTCTGAACTCCAGTCACGTGCTCTGATCTCGTATGCCGTCTTCTGCTTGAAAAAAAAAACCAACATAACGCGGTTGATTTCCAAACGTGTATAAAACTTAACAATCATCTGTTTAATTTTTATTGGAATATTACCCACAACCACAACACTTTCCTGCCACACGTTCTTATGTTAATCCCAACT
+
BABBAFFFFFFFFFGGGGFGGGCGEGGGG2AEGDGHHGHHFEFCGGHHHHHHFFGHHGGGECCFFGHHCFGH1GGGHFFHCGFGFGHHHGDE?GB44BEFEH34F/?/GG33?FGHBFGHHFBC//<......>1D/.---:--;00000;:0....9/;C000;00909;;C/9C0;;CBF00009FBE00;0909/;//;/B/A.9.;.......;B/////;.//..;;.9.9/9:////99B/B/./
@M03495:530:000000000-LYBTV:1:1114:24602:19527 1:N:0:GTGCTCTG+TTCTTCCT
GTCAGCATGTGAGCTTTGGAATTAGCTGGTTTATCAACGGCAAAATATAGATCGGAAGAGCACACGTCTGAACTCCAGTCACGTGCTCTGATCTCGTATGCCGTCTTCTGCTTGAAAAAAAAAAAAAACATGTAGACTTTAATTCAGAAGGGCAGAGCTGAATGTCATGTGTAGCGGGGAAAACCGAGGATATATGGGTGCGCAACGGTGCCGATAGAGGCCTGTTGGCGTGCTAATTGCGGTGACTGGCG
+
CCCCCFFFFFFFGFGGGGGGGGHHHHHHHGHHHGHFHHGGGGGHHHHHGHGHH2FEGGHGHHHHHGHHHGFHGHHHHHHHHHGHFHGHHHHHBHHHGGHHHHG?EGGHGFHGHF?FHECFG?/>/>A//.11111111<<111111>1</<.....</0/0;000:000;0:;00;;---;.//.-----9//////.;..----:--..-/9---.;:9.././;/:/-.-.://////.-.-.://.;-
@M03495:530:000000000-LYBTV:1:1114:10416:19543 1:N:0:GTGCTCTG+TTCTTCCT
GTCAGCATGTGAGCTTTGGAGGGCAAGAAGTGGTTGTGAATGGTTTATCAACGGCAAAATATAGATCGGAAGAGCACACGTCTGAACTCCAGTCACGTGCTCTGATCTCGTATGCCGTCTTCTGCTTGAAAAAAAAAAAAAAACAAAAACTGAAAGGTTGAACCACACGCAAGAATATGACTAACACAGAAAGACATCAACCTACATGACGCACGAGTACCGTACTAGACAACACTATACAGACTATTGAA
+
CCDDDFFFFFFFGGGGGGGGGGGGGGGHHHGFHFFGFGHHHHHHHHHHHHHHGEFFGHHHHHHHHHHHGGGGCHHHHHHGHHHGGHHHHHHHHHHHGHHHGHHHHHFBHHGGHHHHGGGHGHHHHHHHHHHHGGGG@@A<<-<..<..<.0<0<01.00//10..<..---9-//0<1111:10<00..0<:0/:/<000/./0/0<10:.<---.-..11....<<:011/9..0/111111:00111<<
@M03495:530:000000000-LYBTV:1:1114:22267:19557 1:N:0:GTGCTCTG+TTCTTCCT
GTCAGCATGTGAGCTTTGGAGTGAAATCTCTTGTCTTAAGGAATAAAGGAAAAAGATTCCGTCGGAGGCTCGGTGCTCTACAGGTTCAACCTTTGTACTCTATTATTGCCTCACATTCCATCTCTTGTGAAAATATATTTGATTGGCTTTTCTGCAGGTTGTTTGCCAGGACTTTCCAAGACCTCCACTAGAAAACACAATAAACTTTTTGGAAGCTGGACAACTATCTTCATTTTTCAGAAACAGTGAAC
+
DDDDDFFFFFFFGGGGGGGGGGHGHHHHHHHHHHHHHHHHHHHHHHHHHHHHHFEGHIIIHIHGGGGGGHHGEGGGHHHHHHHHHHHHHHHHHHHHHHHHHHHHHHHHHHHHHHHHHHHHHHHHHHHHHHHHHHHHHHHHHHHHHHHHHHHHHHHHHHHHHGHHHHHHHHHHHHHHHHHHHHHHHHHHHFH>FFHHGHHCGHHHHHHHHHGGHHHHHHGHHHHHHHHHGHGGGGGGGGGGGGGGGGGFFF0
@M03495:530:000000000-LYBTV:1:1114:28460:19566 1:N:0:GTGCTCTG+TTCTTCCT
GTCAGCATGTGAGCTTTGGAGGGCAAGAAGTGTGGTTTATCAACGGCAAAATAGAGATCGGAAGAGCACACGCCTGAACTCCAGTCACGTGCTCTGATCTCGTATGCCGTCTTCTGCTTGAAAAAAAACACTAAAAATAGAGTAAGGAACAGTGAGGCGTAACTACAAGTGTAGATGTGAATTTCTAGTATTTATCTATGAATGCCGATTCTGTACCCAGCATACCTGACTCATACTGACTCCAAATCGCT
+
BBBBBFFFFFFFF4FEGGGGGEGGAGGFHHFFGGGHGHHHHHHGGGGGGHHHH3DGHHHFGEFEHGGHFHHG0FGHGBGGHHHHHHHGGHHEGFHBHGBEGG?EFBGHE//?FGHHBHHCAGFGCCGG/<010@CD10<111111?1100<011>>0.<.-<.00<G0<0;<0<000;0000;000000000;;000900;;0000-9-.0;0000000.;/009/9;/;////9////9/://///B...
@M03495:530:000000000-LYBTV:1:1114:21759:19576 1:N:0:GTGCTCTG+TTCTTCCT
GTCAGCATGTGAGCTTTGGAATTAGCTGGTTTATCAACGGCAAAATATAGATCGGAAGAGCACACGTCTGAACTCCAGTCACGTGCTCTGATCTCGTATGCCGTCTTCTGCTTGAAAAAAAAAATATGCGTTAGCGGGCACAGCCGAAGCTGCAAGCCCTCCGAAAGCAATCAAATTATCAGGAACCGCACCTATGCACGCCCGCAACGCCTCTCTACGCCGTCCTGTAACAGCTATGTCCCACTCAGCAG
+
BBBBBFFFFFBFGGGGGGGGGGHHHHHHGFGFHHHHHHFGGEGCGHHHHHGGHAEEFGGHHHHHHGEHFGGHHHHHGHHFHHDHHHGHHHHH4EGHGGGFHHGFGHGHHGGHHHHGGG0EEC</<2222/<?//?///--.00..<---<00//00.../.:.-;;./C/0900000;00000//..-----////;//.-.--9--9---..9//9/.9-;--..////9/9.///////;/../////.
@M03495:530:000000000-LYBTV:1:1114:5877:19584 1:N:0:GTGCTCTG+TTCTTCCT
GTCAGCATGTGAGCTTTGGATGGTTCTGGTTTATCAACGGCAAAATATAGATCGGAAGAGCACACGTCTGAACTCCAGTCACGTGCTCTGATCTCGTATGCCGTCTTCTGCTTGAAAAAAAAAAAACAATGAAGTCGTAAGATACCAGAACACGACGATATCAAACATCCTGAACACACATACACATTAAACAACCGACGTGAACAAAGCAGACACATCACCATCACCAAAACGAACTACGATGACTGCGA
+
CCCCCFFFFFFFGGGGGGGGGGGHHHHHHFHHHHHHHHGGGGGHHHHHHHHHHGGGGGHHHHHHHGHHHGHHHHHHHHHHHHGHHHGHHHHF4GHHGGHHGHGGGHGHHHHHHHHHHHHFGG<B<>///11?=1=1?=F00>1111<<0000><<-<-..-000;:.00/000000/.9.00000;0000000...-----...0;/9//;9/.///00:0/009:0/;....-..-.00;...0909/.-
@M03495:530:000000000-LYBTV:1:1114:12092:19588 1:N:0:GTGCTCTG+TTCTTCCT
GTCAGCATGTGAGCTTTGGTCCAGCCTGAGTCCTGGTTTATCAACGGCAAAATATAGATCGGAAGAGCACACGTCTGAACTCCAGTCACGTGCTCTGATCTCGTATGCCGTCTTCTGCTTGAAAAAAAAACAATGAGCTGGTACCGCCAGGCTCCCGAGGTGTAGCGGGAGGGGATAGGTTTCATTATAAGCAAAGATTATGGAGTGACAATAGAATACGCCGAGTCTGTGAAAGGCAGATGCACCAAATC
+
BAAAAFDDFD5DGGGCFGGGGFFHGGFHCCGGGHHHGHHFFEHFGGGGGGHFH3FGHHHHGEEFGHHHHHHH?FCGFEGGFDHHHHEHHGHGHGHFHEG4FBGFEGGD@E/@HGHH44GHHACEHH?D///?<F1F111?00111</<--..0<>.>.--<<0000---:-9-;../9/909000;;000CFB9//;000;/9/./9/////:;B/;//:.----.;////9/:/.9.9.//9///:.9;/
@M03495:530:000000000-LYBTV:1:1114:9337:19591 1:N:0:GTGCTCTG+TTCTTCCT
GTCAGCATGTGAGCTTTGGAATGTAAATTCGTTGACGACAGAAGGAGCAAGATAACGACCACAGGGAGGGTGGTTTATCAACGGCAAAATATAGATCGGAAGAGCACACGTCTGAACTCCAGTCACGTGCTCTGATCTCGTATGCCGTCTTCTGCTTGAAAAAAAAAAATAAAAAAACAGCAGCCGAATGAATCAGGATACTGACAAATAAACCACAGTCGTGTATATCAGTACCGAAATCAGTTCAATAG
+
BBBBBFFFFDFFGGGFGGGGGGHHHHHHHHGHHHHHGGGGGFHHHHHHHHHHHEGHGFGCGHHHHGGGGG?FEGGHHHGGHHGGGGGHGHHHHHHGHHGGGGHHGHHHHGHHHGHHHHGHHHGHHHGHHHGHHHHGDGHHFGHHHFFCDAEHFFGGHF0FGHHGGGGG?.;00;0--9;/.:.9.---./;//9///:;////9//99//////.9;.;;:..9./;///9/9//..--.////9///9/9
@M03495:530:000000000-LYBTV:1:1114:4772:19596 1:N:0:GTGCTCTG+TTCTTCCT
GTCAGCATGTGAGCTTTGGTCCAGCCTGAGTCCTGGTTTATCAACGGCAAAATATAGATCGGAAGAGCACACGTCTGAACTCCAGTCACGTGCTCTGATCTCGTATGCCGTCTTCTGCTTGAAAAAAAAAAAAAAATATAAACTCAACTTACTTTCGGTACTTCATTTTTCCTCCATCTCCAGTTAACTACAAGACTATACGCTACAATTTAGATATATAGCTTGTCATCTCGATATTATTCTATAGCATT
+
CCCCCFFFFFFFGGGGGGGGGGHHHGHHGHHHHHHHHHHHHHHHHGGGGGHHHBGHHHHHHGGGGHHHHHHHGHHHEGHHHHHHHHHHHGHGHGHHHHHGHHHGGHHHHGGGHGHHHHHHHHFGGHGGGG/>//--0111=<D000</=0<00000.-:..00000;0;0/;00//000000/;000000/;00//;0000....-00;/////////////9//.///;//.//.-///////9;/////
@M03495:530:000000000-LYBTV:1:1114:24461:19611 1:N:0:GTGCTCTG+TTCTTCCT
GTCAGCATGTGAGCTTTGGACCAGCCTGAGTCCCTGGTTTATCAACGGCAAAATATAGATCGGAAGAGCACACGTCTGAACTCCAGTCACGTGCTCTGATCTCGTATGCCGTCTTCTGCTTGAAAAAAAAAAAAAAAAATTATAACATATCGATAATCAACTTATGATGATGCCTGAAGTATGAAAGACTGAGGTGGAGTGTGAATCGTAAGCTTCTTCAAGTATCACTCACGTGTAGTTATGAATCAATT
+
EEEDDFFFFFFFGGGGGGGGGGHHHGHGHHHHHHHHHHHHHHHHHHGGGGGHHFGHHHHHHHGGGGHHHHHHHGHHHGHHHHHHHHHHHHGHHHGHHHHH4GHHGGHHHHGGGHGHHHHHHHFFHHHGGGC/@<----<<001111011<1.....1110::1<<1111<<11<10<0011111111//1000./9...:.:1<1<1...<.01<111111:111<1111/<9<.<:111::11111101:
@M03495:530:000000000-LYBTV:1:1114:27040:19616 1:N:0:GTGCTCTG+TTCTTCCT
GTCAGCATGTGAGCTTTGGAGTGAAATCTCTTGTCTTAAGGAATAAAGGAAAAAGATTCCGTCGGAGGCTCGGTGCTCTACAGGTTCAACCTTTGTACTCTATTATTGCCTCACATTCCATCTCTTGTGAAAATATATTTGATTGGCTTTTCTGCAGGTTGTTTGCCAGGACTTTCCAAGACCTCCACTAGTAAACACAATAAACTTTTTGGAAGCTGGACAACTATCTTCATTTTTCAGAAACAGTGAAC
+
?AAA?CDFFFBFDGFFFBGBFEAEBAGHFFGDDAGGFHHHH1FGHFHFFHHFCGGGHFHHHFGAEEC?EEHG@EFGEHHHGGBF1@GHGFGHE11BFFGGHEHHEBGGDGHHHHHHFHF2FG1D2DGFGH2B1FDGGHDD222BG0F100DGF21BBFHGH?GFGGHGFHCCGHGHFHG<0FBHHFHEFHG1<FGD10..<=<0DBDGFHCGCGGHHH/.CC..//;CGHFFF0CFGG0FB09F/F00000
@M03495:530:000000000-LYBTV:1:1114:3899:19618 1:N:0:GTGCTCTG+TTCTTCCT
GTCAGCATGTGAGCTTTGGAATTAGTAAATTCGTTGACGACAGAAGGAGCAAGATAACGACCACAGGGAGGGTGGTTTATCAACGGCAAAATATAGATCGGAAGAGCACACGTCTGAACTCCAGTCACGTGCTCTGATCTCGTATGCCGTCTTCTGCTTGAAAAAAAAAAAAAAAAAAAAAGAACATTACAGATCACACAGTACATAGCAATGATACAAAGATATGCCTTCATCAAACACAACGCAATAGT
+
DDDDDFFFFFFFGGGGGGGGGGHHHHHHHHHHGHHHHHGGGGGHHHHHHHHHHFGHHHGGGGGHHHHGFEGG?FFGGHHHHHHHGGGGGHHHHHHHHHHHGGGGHHHHHHHGHHHGHHHHGHHHHHHHGHHHGHHHFH1FHHGGHHHHGGGHGGHHFHHHCGHHHGGGGC---:--9--9-...//00000:000;/009.0:00000000000000000//000000000;900900.9.;.----.00:
@M03495:530:000000000-LYBTV:1:1114:4987:19636 1:N:0:GTGCTCTG+TTCTTCCT
GTCAGCATGTGAGCTTTGGTCCAGCCTGAGTCCTGGTTTATCAACGGCAAAATATAGATCGGAAGAGCACACGTCTGAACTCCAGTCACGTGCTCTGATCTCGTATGCCGTCTTCTGCTTGAAAAAAAAAAAAAACACAATGATGAAAATTTAAGTAATTCTAACTATATCTTATTTGTACTTCAACTATACACTCAATTATTAACTAACATATTAGCTTCTCTTGTCATTCAAGACTATTCTATTCTAAT
+
DCDDDFFFFFFFGGGGGGGGGGHHHGHHHHHHHHHHHHHHHHHHHGGGGGHHHAGHHHHHHGGGGHHHHHHHGHHHEGHHHHHHHHHHHGHHHGHHHHHFHHHGGHHHHGGGHGHHHHHHHGGGGHGGBC><<<-..0..1<000000<D0<0000<000000000000:;0000000000000000;0000000//0000:000000000;00000/000000:00000000000/:000:000:00000
@M03495:530:000000000-LYBTV:1:1114:20466:19653 1:N:0:GTGCTCTG+TTCTTCCT
GTCAGCATGTGAGCTTTGGAGAAAACGGCCGATGCCCTGGTTTATCAACGGCAAAATATAGATCGGAAGAGCACACGTCTGAACTCCAGTCACGTGCTCTGATCTCGTATGCCGTCTTCTGCTTGAAAAAAAAAAAAAAAAAAACAAAAATCACTAAAACAATCGAAAAAGTGATAGCAGTACAACTACAAGTATCGTACATGCTTCTCAATCATCTATAATGATAAGCTTTGATATAATCGATTACTTAA
+
DCDEEFFFFFFFGGGGGGGGGGHHHHGGGGGGGGGHHHHHHHHHHHHHHGGGGEGHHHHHHHHHHGGGGHHHGHHHGHHHGHHHHHHHHHHHHGHHHGHHHHH4HHHGGHHHHGGGHGHHHHHHHHHHHHBGFGCA>-------..<....000110000..00../.-..01111:1:0<11110000000111<./...1101111<1<11:111:111111<<1001110:1111111.<9<.01111
@M03495:530:000000000-LYBTV:1:1114:25195:19673 1:N:0:GTGCTCTG+TTCTTCCT
GTCAGCATGTGAGCTTTGGAATTAGTAAATTCGTTGACGACAGAAGGAGCAAGATAACGACCACAGGAGGGTGGTTTATCAACGGCAAAATATAGATCGGAAGAGCACACGTCTGAACTCCAGTCACGTGCTCTGATCTCGTATGCCGTCTTCTGCTTGAAAAAAAAAAAAACACAAACACTATATACAATAAGAATATCGTGATCAAACAAAAACACTCCTATAATAGAACATACTCTCATTCTATTGTA
+
CDEDDFFFFFFFGGGGGGGGGGHHHHHHHHHHGGHHHHGGGGGHHHHHHHHHHAGHHHGFGGGHHHHHGGGBFFEGHHHHHHHGGGGGHHHHHHHHHHHGGGGHHHHHHHGHHHGHHHHHHHHHHHHGHHHGHHHHH2FGHGGHHHHGDGHGHHHHHHHGGHHHGGEGG-9<<9....9..0:1<11<101101110111././/11:00..<..<..0//001<B111110/:10:01001111<<1111
@M03495:530:000000000-LYBTV:1:1114:26435:19683 1:N:0:GTGCTCTG+TTCTTCCT
GTCAGCATGTGAGCTTTGGATGGTTCTGGTTTATCAACGGCAAAATATAGATCGGAAGAGCACACGTCTGAACTCCAGTCACGTGCTCTGATCTCGTATGCCGTCTTCTGCTTGAAAAAAAAAAAAAGAAAATAACGCATACTATTACTTCGAATCACGTTAGAAAACTCATCATAGCGGTCAACAACCCAGGTGTACGCGTGCAGTATGCCACATAACAACCTTCAGTGCACAGTTGCGTTCCCATGTAC
+
CCDDDFFFFFFFGGGGGGGGGGGHHHHHHGHHHHHHHHGGGGGHHHHHHHHHHAFFFGHHHHHHHGHHHGHHHHHHHHHHHHGHEHGHHHHHFHHHGGHHHHGGGHGHHGHHHHHGHHHGGGC<>///=0=0F<11.>-..<111000000...0.=0.../.0<0//:0000<0<:0--.-<000<..<...0000<..---..000000:00.00<000../000000<000/0000-.../0:0/<<0
@M03495:530:000000000-LYBTV:1:1114:21866:19701 1:N:0:GTGCTCTG+TTCTTCCT
GTCAGCATGTGAGCTTTGGTTTATCAACGGCAAAATATAGATCGGAAGAGCACACGTCTGAACTCCAGTCACGTGCTCTGATCTCGTATGCCGTCTTCTGCTTGAAAAAAAAAAAACATGCGTCAACAATTATGTGCAGAATGAGTGATCTAATGACTAAAGTAAAATACCGTTATGATGCTAGCCCTGGTCGTCTGCAGCTGCTTCGATGTACTATCGGCAAGCACAAATGCGATCGACTATTGTATGTT
+
DDDDDFFFFFFFGGGGGGGGGGHHHHHHGGGGGHHHHHHHHHHHGGGGHHHHHFGGHHHGHHHHHHHHHHHHGHHHEHHHHHDGHHGGHHHHGEGHGHHHHHGHCGHHHGGGGGGC//222?/</?=1?1=1=1<1=G11<1>11><<111F0D<0<00<<000000=<00....:000000000/:/..00;-..:0;00/00:00-.0;.0::B00.-;--..///;.000::..-.:.:;000:0;00
@M03495:530:000000000-LYBTV:1:1114:6372:19731 1:N:0:GTGCTCTG+TTCTTCCT
GTCAGCATGTGAGCTTTGGAATTAGCTGGTTTATCAACGGCAAAATATAGATCGGAAGAGCACACGTCTGAACTCCAGTCACGTGCTCTGATCTCGTATGCCGTCTTCTGCTTGAAAAAAAACATAAACACACCGGCTCTGGTCTGCAAGGGCAGGGCGGAACAACCAGTGTAACCGTCGCCTGCGTGAGACACGGTACTACAACCGGAGCACAAGGCTGCTTTGTCGTGCTCGCGGGCCGGCGAAGCTCC
+
AAA1AFFFF@D3GFD1BDCGBFC1FFHGHCFGFFHHDEEEGGEHFFHHHEAEFGE/FAHFBAFFHGGGHGFGGFHHHGHFFGGHEHE11FFGGF2FGCGHFEEEEHEHHHGHHG0FD1><??</11BFF10////<@C?0<1?1?01111<.<..--.--;@C/CG:..90;00;09..--.;9F-9.;-/;-------/9///;-@--9--9-----/--//////-----;-----;-----;---/9/
@M03495:530:000000000-LYBTV:1:1114:17058:19732 1:N:0:GTGCTCTG+TTCTTCCT
GTCAGCATGTGAGCTTTGGAGTGAAATCTCTTGTCTTAAGGAATAAAGGAAAAAGATTCCGTCGGAGGCTCGGTGCTCTACAGGTTCAACCTTTGTACTCTATTATTGCCTCACATTCCATCTCTTGTGAAAATATATTTGATTGGCTTTTCTGCAGGTTGTTTGCCAGGACTTTCCAAGACCTCCACTAGAAAACACAATAAACTTTTTGGAAGCTGGACAACTATCTTCATTTTTCAGAAACAGTGGAC
+
CBCCCFFFFFFFGGGGGGGGGGHHHHHHHHHHHHHHHHHHHHHHHHHHHHHHHFEGHHHHHHHGGGGGGHHG?GGGHHHHHHHHGHHHHHHHHHHHHHHHHHHHHHHHHHHHHHHHHHHHHHHHHHHHHHHHHHHHHHHHHHHHHHGHHHHHHGFGHHHHHGHHHHHHHHHHHHHHHHHGHHHHHHHHHHHDFGHHGHHGHHHGHHHHHHGGFHGHHHHHHFGHHHHHHHGGGGGGGGGGGCFGGGGB/:9
@M03495:530:000000000-LYBTV:1:1114:28475:19741 1:N:0:GTGCTCTG+TTCTTCCT
GTCAGCATGTGAGCTTTGGTCCGCCTGAGTCCCTGGTTTATCACGGCAAAATATAGATCGGAAGAGCACACGTCTGAACTCCAGTCACGTGCTCTGATCTCGTATGCCGTCTTCTGCTTGAAAAAAAAAAAACATTAATCGTTCAGTCACCATCCCGCTTGCAGCAAGACTATTTCACAGTCTACTCTATCTCTAAACACCAATCTCCTCCAGATTCGGGTCTGGCTGTGATCATTGGACCAATTACAATT
+
BCABCFFFFFFFGGGGGGGGGGGGGGHGHFGGHHHHHHHHHHHHGGGGGHHHH5GHFHHHGEGGGHHHHHHGF?GFFHHHHHHHGHFHGHHGGHHHFH4FHHFEHHFFGEGHGFGHBGFBGHHG0@DCGG/<?/?<1<1>...01<<1<10<00..<-<A.:0;:.////:000;000000;;C00000=9000;00BB.:..:/0090//:00000....-///099./00000;9000/..00;000;9
@M03495:530:000000000-LYBTV:1:1114:15578:19752 1:N:0:GTGCTCTG+TTCTTCCT
GTCAGCATGTGAGCTTTGGAGGGCAAGAAGTGGTTGTGACTGGTTTATCAACGGCAAAATATAGATCGGAAGAGCACACGTCTGAACTCCAGTCACGTGCTCTGATCTCGTATGCCGTCTTCTGCTTGAAAAAAAAAAAAAAAGGATGCTGAATTTTGATTTAACAGAAATGGACTTGACAATGATATAAATATATCTTCAATCACAGGGTACGAACTGCAGTAGTGACATAGCGTGTTCACGGTTAAGGG
+
DCCDDFFFFFFFGGGGGGGGGGGGGGGHHHGGHFFGFGHHHHHHGHHHHHHHGEEGGHHHHHHHHHHHGGGGHHHHHHHGHHHGHHHHHHHHHHHHGHHHGHHHHH4GHHGGHHHHGGGHGHHHGHHHHHHHHGGD@/>>>--../::/000::0000.;0000000;0000:000000000000;;:000;000000;00:000000.;;/0A..-.0000;000/0000000-....000.....000.
@M03495:530:000000000-LYBTV:1:1114:25284:19772 1:N:0:GTGCTCTG+TTCTTCCT
GTCAGCATGTGAGCTTTGGAGTGAAATCTCTTGTCTTAAGGAATAAAGGAAAAAGATTCCGTCGGAGGCTCGGTGCTCTACAGGTTCAACCTTTGTACTCTATTATTGCCTCACATTCCATCTCTTGTGAAAATATATTTGATTGGCTTTTCTGCAGGTTGTTTGCCAGGACTTTCCAAGACCTCCACTAGAAAACACAATAAACTTTTTGGAAGCTGGACAACTATCTTCATTTTTCAGAAACAGTGAAC
+
CCCCCFFFFFFFGGGGGGGGGGHHHHHHHHHHHHHHHHHHHHHHHHHHHHHHHHGGHHHHHHHGGGGGGHHG?EFGHHHHHHHHHHHHHHHHHHHHHHHHHHHHHHHHHHHHHHHHHHHGHHHHHHHHHHHHHHHHHHHHHHHHHAGHHHHHHHHGGHHHHGHHHGHHHHHHHHHHHHFHHHHGHHHHHHHGFHHHGHHGGGGHGHHHHHGGEHGHHHEFHFHGHHHHHHGGGGFGGGGEGFBFGGFBFFF
@M03495:530:000000000-LYBTV:1:1114:23636:19773 1:N:0:GTGCTCTG+TTCTTCCT
GTCAGCATGTGAGCTTTGGAGTGAAATCTCTTGTCTTAAGGAATAAAGGAAAAAGATTCCGTCGGAGGCTCGGTGCTCTACAGGTTCAACCTTTGTACTCTATTATTGCCTCACATTCCATCTCTTGTGAAAATATATTTGATTGGCTTTTCTGCAGGTTGTTTGCCAGGACTTTCCAAGACCTCCACTAGAAAACACAATAAACTTTTTGGAAGCTGGACAACTATCTTCATTTTTCAGAAACAGTGAAC
+
BBCCCFFFFFFFGGGGGGGGGGHHHHHHHHHHHHHHHHHHHFHHHHHHHGHHHGGGHIHHHIHGGGGGGHHGGGGGHHHHHHHHGHHHHHHHHHHHHHHHHHHHHHEGHHHHHHHHHHHHHHHHHHHHGHHHHHHHHHHHHHHHHHHHHHHHHHHHHHHHHGHGHHHHGHHHHHHHHHHHHHHHHHHHHHG<GHHHGHHEGHHHHGHHHHGGGHGHHH/GHFCCHHHHHHGGGGGGGGGGFFGGGGGGGG9
@M03495:530:000000000-LYBTV:1:1114:23949:19776 1:N:0:GTGCTCTG+TTCTTCCT
GTCAGCATGTGAGCTTTGGAGTGAAATCTCTTGTCTTAAGGAATAAAGGAAAAAGATTCCGTCGGAGGCTCGGTGCTCTACAGGTTCAACCTTTGTACTCTATTATTGCCTCACATTCCATCTCTTGTGAAAATATATTTGATTGGCTTTTCTGCAGGTTGTTTGCCAGGACTTTCCAAGACCTCCACTAGAAAACACAATAAACTTTTTGGAAGCTGGACAACTATCTTCATTTTTCAGAAACAGTGAAC
+
BBCCDFFFFFFFGGGGGGGGGGHHHHHHHHHHHHHHHGHHHGHHHHHHHHHHHBEFHHIIHHHGGGGGGHHG@EGGHHHHHHHHHHHHHHHHHHHGHHHHHHHHHHHHHHHHHHHHHHHHHHHHHHHHHHHHHHHHGHHHHHHHHHHHHHHHGHHHGHGHHGHHHHHHHHHHHHHHHHHHHHHHHHHHHGF>FGHHEFHGGHHFGHHHHHGGCFGHHHHHHHGGHHHHHHGGGGGGGGGGGGGGEGGFFF0
@M03495:530:000000000-LYBTV:1:1114:13874:19776 1:N:0:GTGCTCTG+TTCTTCCT
GTCAGCATGTGAGCTTTGGTGCCGCCCTGGTTTATCAACGGCAAAATATAGATCGGAAGAGCACACGTCTGAACTCCAGTCACGTGCTCTGATCTCGTATGCCGTCTTCTGCTTGAAAAAAAAAAATAAAAAAAACAGATGTGAGTTACAGTTGAGTTTGATGTGAATGGTAGGAATTGATTAGAGAGTCATACATCAGCTAGAGATAGTCGTCATATAAACTACATGACGAAGACAAATGTGTTCAAATG
+
CCDDDFFFFFFFGGGGGGGGGGHGGGGGHHHHHHHHHHHGGGGGHHHHHHHHHGGGGGGHHHHHHHGHHHGHHHHHHHHHHHHGGHHGHHHHH4GHHGGHHHHGGGHGHHHHHHHHHHHHGGGGC<01111?>--..//000000<00=000000<00000000000000<00.00000<000:00C.0000<0000:000<000<0000<.....0000000000<0:0..-..//:/0<000/:00000
@M03495:530:000000000-LYBTV:1:1114:18886:19776 1:N:0:GTGCTCTG+TTCTTCCT
GTCAGCATGTGAGCTTTGGAATTAGTAAATTCGTTGACGACATAAGGAGCAAGATAACGACCACAGGGAGGGTGGTTTATCAACGGCAAAATATAGATCGGAAGAGCACACGTCTGAACTCCAGTCACGTGCTCTGATCTCGTATGCCGTCTTCTGCTTGAAAAAAAAAAAAACAAAAAAAAGAAGCTTTGACTGATCTTCACGAGTATTGATACGATGACAAAGTAATGATGTACTACGATGATGCAGAG
+
DEDCDFFFFFFFGGGGGGGGGGHHHHHHHHHHGHHHHHGGGGGHHHHHHHHHHFGHHHGFGGGHHHHGFGGGBFFFGHHHHHHHGGGGGHHHHHHHHHHHGGGGHHHHHHHGHHHGHHHHHHHHHHHHGHHHGHHHHHBGHHGGHHHHGGGHGHHHHHHHGHHHHGGGEF<--......---.../001101:1:0<1<1110..-..1111:11....10:1//1111111<111::1....111101:9
@M03495:530:000000000-LYBTV:1:1114:12204:19778 1:N:0:GTGCTCTG+TTCTTCCT
GTCAGCATGTGAGCTTTGGTCCACCTGATCCTGGTTTATCAACGGCAAAATATAGATCGGAAGAGCACACGTCTGAACTCCAGTCACGTGCTCTGATCTCGTATGCCGTCTTCTGCTTGAAAAAAAAAAAAAAAGAGAAGACACCGCTAGACTACAGAGCAAGGGGAGTAAGAAGTCTATACTATGAACACACATGTATGAGTATAATTCTACTCTGACGCAGTTACGCGACAGGTCACCATAGCTCGACA
+
CBCCCFFFFFFFGGGGGGGGGGHHHHHHHHHHHHHHHHHHHHHGGGGGHHHHHADGHHHGGGGHHHHHHHGHHHGHHHHHHHHHHHHGHHHGHHHHH4GHHGGHHHHGGGHGHHHHHHHEHHHHGGCCB/>/>-..000/0///.----:0000/=;0:/0/;;.-.-9/0000/000;0;000900009:..:000:00000;0000000000000009.--.000..;----.000000000000:--.
@M03495:530:000000000-LYBTV:1:1114:13468:19796 1:N:0:GTGCTCTG+TTCTTCCT
GTCAGCATGTGAGCTTTGGAATTAGTAAATTCGTTGACGACAGAAGGAGCAAGATAACGACCACAGGGAGGGTGGGTTATCAACGGCAAAATATAGATCGGAAGAGCACACGTCTGAACTCCAGTCACGTGCTCTGATCTCGTATGCCGTCTTCTGCTTGAAAAAAAAAAAAAGATGTGGGGAGGTACATGACAATTATACGCCGGCAAATGAGGAGGAAGCTATGCACACTCAGACAGCTAACTAGTTGT
+
EEEEEFFFFFFFGGGGGGGGGGHHHHHHHHHHGHHHHHGGGGGHHHHHHHHHHBGHHHGGGGGHHHHGFFGGBFFGGGHHHHHHGGGGGHHHHHHHHHHHGGGGHHGHHHHGHHHGHHHHHHHHHHHHGHHGGHHHHG1GHHGGHHHHGGGHGHHHHHHHGHHHHGGGGD<9-..01<10.-.9-.01111000<0<1111.9<-----:1111<0.../..<11:0101.//<00://.011/110<111
@M03495:530:000000000-LYBTV:1:1114:2736:19805 1:N:0:GTGCTCTG+TTCTTCCT
GTCAGCATGTGAGCTTTGGTTTATCAACGGCAAAATATAGATCGGAAGAGCACACGTCTGAACTCCAGTCACGTGCTCTGATATCGTATGCCGTCTTCTGCTTGAAAAAAAAAAAAAATGCATATGATACTAGGAGTCTTGAGTGCGCACAAGGAAGCTGGAATTCATAGTGTAGCGGTGAAATGAGCAGATATCAGGAAGAACTCCAATCGCGAAGGCAGGTCTCCGGGCTGTAACTGACGCTGAGGCTC
+
BAAB@FFFBDFFFFGFFFGGGGHHHHHGDGGGGHHHHHHHHFHHGGGGGCGBGABEGHFFHHHFHHFHGFHH1GGAEGHFFG5DE?FGGF4FE1E?F@FHHGGH1BFGG//><<B<B@?DGB111111???1>0B00><=1<1=1=---<-/..C/.;:0;:/0::0C000;:0;0--A?CBB000;0;/;9;00000=/..9;0;;///9.;-9-;9A.9-./9;/.-9--;./9;//BB.DD.......
@M03495:530:000000000-LYBTV:1:1114:10412:19844 1:N:0:GTGCTCTG+TTCTTCCT
GTCAGCATGTGAGCTTTGGAGTGAAATCTCTTGTCTTAAGGAATAAAGGAAAAAGATTCCGTCGGAGGCTCGGTGCTCTACAGGTTCAACCTTTGTACTCTATTATTGCCTCACATTCCATCTCTTGTGAAAATATATTTGATTGGCTTTTCTGCAGGTTGTTTGCCAGGACTTTCCAAGACCTCCACTAGAAAACACAATAAACTTTTTGGAAGCTGGACAACTATCTTCATTTTTCAGAAACAGTGAAC
+
BBBBBFFFFFFFGGGGGGGGGGHHHHHHHHHGHGHHHHHHHEGHHHHHHHHHHBEFGHHHHHHGGGGGGGHGCGGGHHHHHHHHFHHHGHHHGGGFHHHHHHHHHHHHHHHHHHHHHHHHHGHHHGHHGHHHGGHGHHHHHGHHHHHFHHHHHHBHHHFGHDHHHHHHHHHFG?GHGHFFFHHHHHHHHHH<<GGFGHHEDDDGHHHHHHGGHHCGHHFHGGGGHHHHHHGG0CFGGGF0B9FFGGGBBFB
@M03495:530:000000000-LYBTV:1:1114:28413:19868 1:N:0:GTGCTCTG+TTCTTCCT
GTCAGCATGTGAGCTTTGGATGGTTCTGGTTTATCAACGGCAAAATATAGATCGGAAGAGCACACGTCTGAACTCCAGTCACGTGCTCTGATCTCGTATGCCGTCTTCTGCTTGAAAAAAAAAAAAACAAAATACACAAGATAACACATGCAAACAACGCAGTACACAGAATCAAATACCACATACTATACATACAATAATCAACGCTCAGTCTCTTATCCATCGTATCGACTGCCATCGACCATGCTCAA
+
CCCCCFFFFFFFGGGGGGGGGGGGHHHHHHHHHHHHGHGGGGGGHHHHHHHHHGFGGGHGHHHHHGHHHGHHHHHHHHHHHHGHHHGHHHGGDGHHGGGHGHGEGHGHHHGHHHGHHHF?EDC/<>>///001<1<11<0>111111.000000..<.----.0000:.0;00000000000.00090;;90000090000;00/.-:../0;;000000000099.;...:9.//0:0.:---009;000
@M03495:530:000000000-LYBTV:1:1114:11219:19871 1:N:0:GTGCTCTG+TTCTTCCT
GTCAGCATGTGAGCTTTGGTCCAGCCTGAGTCCTGGTTTATCAACGGCAAAATATAGATCGGAAGAGCACACGTCTGAACTCCAGTCACGTGCTCTGATCTCGTATGCCGTCTTCTGCTTGAAAAAAAAAAAAAAACGAAAACAAATACAACATCATAAAAGCAGGAACATAAAAGCAGACAAATTGTATATCTGAATCATCAGCATAGCGATCTATTGCGGATTACTATATATCTCTCTAGCCGTGACTA
+
EDEEEFFFFFFFGGGGGGGGGGHHHGHHHHHHHHHHGHHHHHHHHGGGGGHHHFHHHHHHHGGGGHHHHHHHGHHHGHHHHHHHHHHHHGHHHGHHHHH4GHHGGHHHHGGGHGHHHHHHHHHHHHGGGGC><<>-<-...-/<..110000.<00111111<0/<././111111.://.///11111111::111111111001<1009-...11:11.--<.0011111111111001:1/..<..11
@M03495:530:000000000-LYBTV:1:1114:24183:19900 1:N:0:GTGCTCTG+TTCTTCCT
GTCAGCATGTGAGCTTTGGAGACTGGTTTATCAACGGCAAAATATAGATCGGAAGAGCACACGTCTGAACTCCAGTCACGTGCTCTGATCTCGTATGCCGTCTTCTGCTTGAAAAAAAAAAAAAAACAATAGTGCATAGGACATCGCCTGTTCGGGTCACTCTAGGGTCTGTAACAAATTTGGACATACAATCAGTCTAAAGATAACTCAGGGTGGGTGCTGCTCACACCATTGCTGTATTCTGAAATTTG
+
CCDEEFFFFFFFGGGGGGGGGGGHHHHHHHHHHHHGGGGGHHHHHHHHHHHGGFEHHHHHHHGHHHGHHHHHHHHHHHHGHHHGHHHHHFHHHGGHHHHGGGHGHHHHHHHGHHHHGGGCGCB<<-...>111111111100/00.....0<1<-<.-.0111110.//</111110.11<11000010001<B0<111110<0110<100/./9--...0<0:11000..0111111:111111101111
@M03495:530:000000000-LYBTV:1:1114:24956:19936 1:N:0:GTGCTCTG+TTCTTCCT
GTCAGCATGTGAGCTTTGGAATTAGTAAATTCGTTGACGACAGAAGGAGCAAGATAACGACCACAGGGAGGGTGGTTTATCAACGGCAAAATATAGATCGGAAGAGCACACGTCTGAACTCCAGTCACGTGCTCTGATCTCGTATGCCGTCTTCTGCTTGAAAAAAAAAAAAAACCACAGTACAGGTGCCCGCTCAGTATGCACTCGCGCCTCTTCAACCGCTAACAAATATGTTACTGTAGTGTTGTTCG
+
CCCCCFFFFFFFGGGGGGGGGGHHHHHHHHHHGGHHHHGGGGGHHHHHHHHHH2FGHHGGGGGHHHHGFEGGBFFGGHHHHHHHGGGGGHHHHHHHHHHHGGGGHHGHHHHGHHHGHHHHHHHHHGHHGHHHGHHHHHFGHHFGFHHHGDGHFGHGHHHHGFHHHGGGG?----.;....90000/:00//.--:./00000000/.---:..000000.----./009090;9000000000/00.:90.
@M03495:530:000000000-LYBTV:1:1114:7312:19954 1:N:0:GTGCTCTG+TTCTTCCT
GTCAGCATGTGAGCTTTGGAGTGAAATCTCTTGTCTTAAGGAATAAAGGAAAAAGATTCCGTCGGAGGCTCGGTGCTCTACAGGTTCAACCTTTGTACTCTATTATTGCCTCACATTCCATCTCTTGTGAAAATATATTTGATTGGCTTTTCTGCAGGTTGTTTGCCAGGACTTTCCAAGACCTCCACTAGAAAACACAATAAACTTTTTGGAAGCTGGACAACTATCTTCATTTTTCAGAAACAGTGAAC
+
BCCCCFFFFFFFGGGGGGGGGGHHGHHGHHHHHHHHHHHHFHHHHHHHHHHHH2EGGHGHGHHGGGGGGHGGCGGGGHHHHHHHHHHHHHHHHHHGHHHHHHHHGHHFHHHHHHHHHHHHHHHHHHHHHHHHHHHHHHHHHHHHHHHHHHHHHHHHHHHHHGHHHHHHCGGHHHHHHHHHHHHGHHGHHHH1F=GHHHHEGHGHHHHHHHGGHHHHHHHHHHHHHHHHHHGGGGGGGGGFFFGGGGGGEFB
@M03495:530:000000000-LYBTV:1:1114:7384:19964 1:N:0:GTGCTCTG+TTCTTCCT
GTCAGCATGTGAGCTTTGGAATTAGTAAATTCGTTGACGACAGAAGGAGCAAGATAACGACCACAGGGAGGGTGGTTTATCAACGGCAAAATATAGATCGGAAGAGCACACGTCTGAACTCCAGTCACGTGCTCTGATCTCGTATGCCGTCTTCTGCTTGAAAAAAAAAAAAAAAACAATCAGTAAATCAGAGATAAACCATAACGAAGCATACAGGTGGAAAAGCAATGAGCAACATGCACGGTATCGTA
+
CCCDDFFFFFFFGGGGGGGGGGHHHHHHHHHHGGHHHHGGGGGHHHHHHHHHH2FGHHGGGGGHHHHGGGGGBBFFGHHHHHHHGGGGGHHHHHHHHHHHGGGGGGHHHHHGHHHGHHHHHHHHHHHHGHHHGHHHHHBGHHGGHHHHGGGHGHHHHHHHGHHHHGGGEE-<--<-..<0000000000:000/00000/.000<.<..-000<:0/009.0<//:0/000000:<.:0000.-..<0./.
@M03495:530:000000000-LYBTV:1:1114:8315:19968 1:N:0:GTGCTCTG+TTCTTCCT
GTCAGCATGTGAGCTTTGGTCCAGCCTGAGTCCTGGTTTATCAACGGCAAAATATAGATCGGAAGAGCACACGTCTGAACTCCAGTCACGTGCTCTGATCTCGTATGCCGTCTTCTGCTTGAAAAAAAAAAAAAAAACTAGACGGTGTATTGCCAGTCTGATTCGGTACATCAAGACGCGTATACAAACAGTACAGAATATCGCAAGGAGAGGACTAGAGGCGAAGGTAAGTGCAGTACGTAGATAAAAGA
+
CBCCDFFFFFFFGGGGGGGGGGHHHGHHHHHHHHHHHHHHHHHHHGGGGGHHH3FGHHHHHGGGGHHHHHHHGHHHFDGHHHHHHHHHGGHGHGHHHGHEHHHFGHHHHGGGHGHHHHHHHHHHHHGGFCC@>/>--.00<00..<.=::00000;;0;000:0::...0;0000;:.----.000;0.;/000;0000:00....-9..:..../:0;0/.----.00000:00:000.;0..00000:.
@M03495:530:000000000-LYBTV:1:1114:4403:19972 1:N:0:GTGCTCTG+TTCTTCCT
GTCAGCATGTGAGCTTTGGTCCAGCCTGAGTCCCTGGTTTATCAACGGCAAAATATAGATCGGAAGAGCACACGTCTGAACTCCAGTCACGTGCTCTGATATCGTATGCCGTCTTCTGCTTGAAAAAAAAAAAAAAAAAAACAACAGTACATACACCAGGACTTCACTTACGTGATCACGTAGCATCGACCAGGATTGATCGAAAAGACATCATGTGTAACTCTAAACATCATTAACTAGTCATATAATCT
+
CCCCCFFFFFFFGGGGGGGGGGHGHGHHHHHHHHHHHGHHHHHHHHGGGGGHHFGHHHHHHHGGGGHHHHHHGEGHHGHHHHHHHHHHHHGHHHGHHHGF4FGGHHHHHHGGGHGHHHFHHHEGFGHGGDDBCA<>----;...../::00:0000/...../09000090.//;:00/../..0;/./--:...//////9:/.-/.///////:/9:///////;/////////://///://9/////
@M03495:530:000000000-LYBTV:1:1114:24536:19978 1:N:0:GTGCTCTG+TTCTTCCT
GTCAGCATGTGAGCTTTGGAGGGCAAGAAGTGTGGTTTATCAACGGCAAAATATAGATCGGAAGAGCACACGTCTGAACTCCAGTCACGTGCTCTGATCTCGTATGCCGTCTTCTGCTTGAAAAAAAAAAAAGACAACAACGGCTGAATTCGTTAACCACATGCACACGACTACTCCTCAACTTGACTGAAGCAGCTTAATCCACGAGCCCCTGTAATCCATTGGTTCTGTATTTAATGCAGTCGTGATCC
+
CBCCCFFFFFFFGGGGGGGGGGGGGGGHHHGFFGGHGHHHHHHHGGGGGHHHH5FFHHHHGGGGGHHHHHHGGGHGHHHHHHHHHHHHGHHHGHHHHGDGHHGGHHHHGGGHGHHHHHHHHHHHHGGGC?//..00>..<.-----.0000.//.;000;.0000;0.---9:/90;0909:0;000900:000//;C0000000.----;...:0:000:00000.000000000000000;0.9./9;0
@M03495:530:000000000-LYBTV:1:1114:8428:19996 1:N:0:GTGCTCTG+TTCTTCCT
GTCAGCATGTGAGCTTTGGAGTGAAATCTCTTGTCTTAAGGAATAAAGGAAAAAGATTCCGTCGGAGGCTCGGTGCTCTACAGGTTCAACCTTTGTACTCTATTATTGCCTCACATTCCATCTCTTGTGAAAATATATTTGATTGGCTTTTCTGCAGGTTGTTTGCCAGGACTTTCCAAGACCTCCACTAGAAAACACAATAAACTTTTTGGAAGCTGGACAACTATCTTCATTTTTCAGAAACAGTGAAC
+
DCCDDFFFFFFFGGGGGGGGGGHHHHHHHHHHHHHHHHHHHGHHHHHHHHHHHGGGHIHHHHHGGGGGGHHGGGGGHHHHHHHHHHHHHHHHHHHHHHHHHHHHHHHHHHHHHHHHHHHHHHHHHHHHHHHHHHHHHHHHHHHHFHHHHHHHHHHHHHHHHGHHHGHHHHHHHHHHHHHHGHHHHHHHHHH<FGHHHHHEGHFHHHHHHHGGGHHHHHGHHGHHHGHHHHHGGGGGGGGFFFBFGGGFBF<
@M03495:530:000000000-LYBTV:1:1114:5822:19999 1:N:0:GTGCTCTG+TTCTTCCT
GTCAGCATGTGAGCTTTGGAATTAGTAAATTCGTTGACGACAGAAGGAGCAAGATAACGACCACAGGAGGGTGGTTTATCAACGGCAAAATATAGATCGGAAGAGCACACGTCTGAACTCCAGTCACGTGCTCTGATCTCGTATGCCGTCTTCTGCTTGAAAAAAAAAAAAGACACATTACCCAATATATAAGGCAGTATTCAGATAGTAACAAAAAACAATGATAAATTATCATCATATAGTATCTCAAG
+
BBBBBFFFFFFFGGGFGFGGGGHHHHHHHHHHGGGHHHGGGGGFHHHHHHHHHFGHHHGFGGGHHHHHGGGEFGEFHHHGHHHGGGGGGHHHHHHHHHHDGGGHHHHHHHGHHHGHHHHHHHFHHHHGHHCFFHHFH>FGHGGHFFHGDCHGHHHHHHHGGHHHGG@:--;.9/;/900C00;0.90;000000;..////;///////99://...-...9/////////;//B///9/:/9/9/B////
@M03495:530:000000000-LYBTV:1:1114:6245:20000 1:N:0:GTGCTCTG+TTCTTCCT
GTCAGCATGTGACTTTGGTCCAGCCTGAGTCCCTGGTTTATCAACGGCAAAATATAGATCGGAAGAGCACACGTCTGAACTCCAGTCACGTGCTCTGATCTCGTATGCCGTCTTCTGCTTGAAAAAAAAAAAACTACAACTCGGATAAGATGCTGAGCAGGGGCCAGACCTAAGAGCAATCAGTGAGGAATCAGAGTCCTGGGGACACTGGTCAACCAGCCTTGTCAGCCCTCCTACCACAGCTTCCCACC
+
BBBBBFFFFDFFGGGFGGGGFGHHGHHGFFGHGHHHGHHHHHHHHGGGGGHHHBFGHHHHHGGGGHHHHHHHGHHHF5FHHHHGCFFHHGHHHGHHHG4EFGHG?GGGEEEEHFHHGHFFHGHFE0EFGC<///11?1>11<<A?DGE<G000=00<<0/.-:-A..:;CBGC/0://;09B0000990/900900;;000/9-;-9://.;/9//..9:..//9/////.;.../;9//...////;/:.
@M03495:530:000000000-LYBTV:1:1114:24693:20003 1:N:0:GTGCTCTA+TTCTTCCT
GTCAGCATGTGAGCTTTGGTCCAGCCTGAGTCCTGGTTTATCAACGGCAAAATATAGATCGGAAGAGCACACGTCTGAACTCCAGTCACGTGCTCTAATCTCGTATGCCGTCTTCTGCTTGAAAAAAAAAAAAAAAAGATAAAACATACTCACGATTAGTGCAATACCCAACTCCTAACAGCACCATACCTAACAGCAGGCTCACACATACAACACATCTATCGTTGTAGTATTGGTACACACTCAGAGGC
+
DDDDCFFFFFFFGGGGGGGGGGHHHGHHHHHHHHHHGHHHHHHHHGGGGGHHHBFHHHHHHGGGGHHHHHHHEHHHFHHHHHHHHHHHHGHHHGHHHHHEHHHGGHHHHGEGHGHHHHHHHHHHHGGGG?B</<<-<..0<0=00.D0<0000.;.:.000:00<00000.9:0:;00/00.;::.00:/:00/00=;.....0000:00;:00...00:000:/./900;0000000000:;///000..
@M03495:530:000000000-LYBTV:1:1114:21662:20015 1:N:0:GTGCTCTG+TTCTTCCT
GTCAGCATGTGAGCTTTGGAGTGAAATCTCTTGTCTTAAGGAATAAAGGAAAAAGATTCCGTCGGAGGCTCGGTGCTCTACAGGTTCAACCTTTGTACTCTATTATTGCCTCACATTCCATCTCTTGTGAAAATATATTTGATTGGCTTTTCTGCAGGTTGTTTGCCAGGACTTTCCAAGACCTCCACTAGAAAACACAATAAACTTTTTGGAAGCTGGACAACTATCTTCATTTTTCAGAAACAGTGAAC
+
CCCCCFFFFFFFGGGGGGGGGGHHHHHHHHHHHHHHHHHHHFHHHHHHHHHHHFFGHIHHHHHGGGGGGHHGEFGGHHHHHHHGHHHHHHHHHHHHHHHHHHHHHHHHHHHHHHHHHHHHHHHHHHHHHGHHHHHHHHHHHHHHHHHHHHHHGGHFHHHHHGHHHHHHHHHHHHHHHHHHHHHHHHHHHHH<FGHHFGHFGHGFHHHHHHGGFHHHHHHGHGHGFHHHGHGGGFGGGGGGGBFGGGCCFF0
@M03495:530:000000000-LYBTV:1:1114:9928:20022 1:N:0:GTGTTCTG+TTCTTCCT
GTCAGCATGTGAGCTTTGGAATTGGGAGCAAGAAACGACCACAGGGAGGGTGGGTTATCAACGGCAAAATATAGATCGGAAGAGCACACGTCTGAACTCCAGTCACGTGTTCTGATCTCGTATGCCGTCTTCTGCTTGAAAAAAAAAAACCGCAAGCCCCCAGGGAAGGGGCTGGAGTGGGATGGGAGTAGACATCATAGTGGGAGCACCTCCTACAACCCGTACCTCGAGCGTCGAGCCACCGTATGCAT
+
BAAAAFFFFFFFGCFFBGGFGGHGFEHGGGGFHFHHG?EGGEFFHGGGGCBFE0BFGHHHGHDGGC@GGEHH@BGHHHGGGEGFHHCGHEFEFEDGFBGEFGGHHFEHHGHGFG3?33BCFEGGFFDCCGCGHFHHFHAC1D?----<-..---:;CE..;AAE..9.C9?--9...9.;../9.....//9:/;//9///99.9;9..9/...9B/;B9A=.9;.;:..9.-.;---.-/....;F//9/
@M03495:530:000000000-LYBTV:1:1114:13736:20034 1:N:0:GTGCTCTG+TTCTTCCT
GTCAGCATTGAGCTTTGGAGGGCAAGAAGTGGTTGTGACTGGTTTATCAACGGCAAAATATAGATCGGAAGAGCACACGTCTGAACTCCAGTCACGTGCTCTGATCTCGTATGCCGTCTTCTGCTTGAAAAAAAAAAAAACTAGCAAGACAAGATAGACGAAAGCAGGACCACAAGATCAGAGAGCCACGCACAGTGGAGATACGACGAATTCTGGATTAGTACGGTGCCATGCGACAGTCCACGCAAGGA
+
CDDEEFFFFFDFGGGGGGGGGGGGGGHHHHHGHGGGGHHHHHHHHHHHHHHGGEEFHHHHHHHHHHHGGGGHHHHHHHGHHHGHHHHHHHHHHHHGHHHGHHHHH4HHHFGHHHHGFGHGHHHHHHHHHHHHCGG?>@-<.0=0/01/////./01110.--<./0/........./01000:<...//-.---/<1/0.</11..<9--..111011000111../.-/<100..---00010.<---.:
@M03495:530:000000000-LYBTV:1:1114:3873:20050 1:N:0:GTGCTCTG+TTCTTCCT
GTCAGCATGTGAGCTTTGGAGTGAAATCTCTTGTCTTAAGGAATAAAGGAAAAAGATTCCGTCGGAGGCTCGGTGCTCTACAGGTTCAACCTTTGTACTCTATTATTGCCTCACATTCCATCTCTTGTGAAAATATATTTGATTGGCTTTTCTGCAGGTTGTTTGCCAGGACTTTCCAAGACCTCCACTAGAAAACACAATAAACTTTTTGGAAGCTGGACAACTATCTTCATTTTTCAGAAACAGTGAAC
+
AAAAAFFFFBFBFGGFGFBGGCFFFHHHHHHHH5FFHFHGHAFAGFHFFHHGH2EAFHHBBBCFGGGGGFFGCEFEGHHG@GFGGHHGFHFFGGFBE4BEGHHHFHGDDHHHHHHHHHHGBFHHHHHHHHFFGFHHHHHHHHHHHFFHGHGGGHEFGFHHHGHHHHFGHHACGFFHGFFGFH0FFFHHHFH1FDGFFCHCDGGFFHFGHHGGCCG:GHFAGF;CGHHFGFBFFFGBB/9CFCFFFGGFBFF
@M03495:530:000000000-LYBTV:1:1114:13710:20101 1:N:0:GTGCTCTG+TTCTTCCT
GTCAGCATGTGAGCTTTGGTCCGCCTGGTTTATCAACGGCAAAATATAGATCGGAAGAGCACACGTCTGAACTCCAGTCACGTGCTCTGATCTCGTATGCCGTCTTCTGCTTGAAAAAAAAAAAAAAAAAAATAAAAGAATAACACACATTACTTATGAGCATGAACACACAGATAATGATGTGTGATAAATCATCGTTGAGAAGATACATCAGCATGATTTATAATGTCCAGACTATTAATTGTACTTAT
+
CCDDDFFFFFFFGGGGGGGGGGGGGGHHHHHHHHHHHGGGGGHHHHHHHHHHHBEGGHHHHHHHGHHHGHHHHHHHGHHHHGHHHGHHHHHBGHHFGHHHHGFGHGHHHHHHHHHHHHGGGGCC><<-<--:.00000..000000...0000000000000000:00:....00000000000:.00<0<00<000../90.0/0000:00000000000<000<00<00<00.00000000:0000000
@M03495:530:000000000-LYBTV:1:1114:9918:20103 1:N:0:GTGCTCTG+TTCTTCCT
GTCAGCATGTGAGCTTTGGATGGTTCTGGTTTATCAACGGCAAAATTAGATCGGAAGAGCACACGTCTGAACTCCAGTCACGTGCTCTGATCTCGTATGCCGTCTTCTGCTTGAAAAAAAAAAAAAAAAACATAAACTAATTGATTGACATCACAAGCTGATAGAGGAAAATCAAGACCAACCACAACTCATATTATAGTTTGATCATAGGGCAAACGTACATGATGATCTATAACCACTAACTATAGATG
+
CCCCDFFFFFFFGGGGGGGGGGGHHHHHHHHHHHHHHHGGGGGHHGHHHHHHHEEGGHHHHHHHGHHHGHHHHHHHHHHHHGGHGGHHHHH4GHHFGHHHHGGGHGHHHHHHHHHHHHGGGGBB<//---..00<00=00000000000:0000<0.:000<0000/.///<00000///<...9<..00000<00000000000000000./....9:.<.00<00:0000000000.0/0000:000<0
@M03495:530:000000000-LYBTV:1:1114:24841:20113 1:N:0:GTGCTCTG+TTCTTCCT
GTCAGCATGTGAGCTTTGGAATTAGTAAATTCGTTGACGACAGAAGGAGCAAGATAACGACCACAGGGAGGGTGGTTATCAACGGCAAAATATAGATCGGAAGAGCACACGTCTGAACTCCAGTCACGTGCTCTGATCTCGTATGCCGTCTTCTGCTTGAAAAAAAAAAATAAATGCTAGAGTTATACATATCCTTGATAATCTAGATATTTCAATACTTATATTCCTTCTCTAAGCTACCATAATCTATA
+
CCCCCFFFFFFFGGGGGGGGGGHHHHHHHHHHGHHHHHGGGGGHHHHHHHHHH2FGGHGFGGGHHHHGAEGGBFFFGHHHHHHGCGGGHHHHHHHHHHHGGGGHGHHHHHGHHHGHHHHHHHHHHHHGHHHGGHHFG1GGHGGHFEHGCCHGHHH1GGFFGHHFEGGF@A900000;0;990990090;9BB0000000;0000;0;090090000000;00000000:0000000/:00:00000900:0
@M03495:530:000000000-LYBTV:1:1114:2593:20114 1:N:0:GTGCTCTG+TTCTTCCT
GTCAGCATGTGAGCTTTGGAGTGAAATCTCTTGTCTTAAGGAATAAAGGAAAAAGATTCCGTCGGAGGCTCGGTGCTCTACAGGTTCAACCTTTGTACTCTATTATTGCCTCACATTCCATCTCTTGTGAAAATATATTTGATTGGCTTTTCTGCAGGTTGTTTGCCAGGACTTTCCAAGACCTCCACTAGAAAACACAATAAACTTTTTGGAAGCTGGACAACTATCTTCATTTTTCAGAAACAGTGAAC
+
CCCCCFFFFFFFGGGGGGGGGGHHHHHHHHHHHGHHHHHHHHHHHHHHHHHHHFGGHHHHHFGGGGGGGHHGGGGGHHHHHHHHGHHHHHHHHHHHHHHHHHHHGHHHGHHHHHHHHHHHHHHHHHHHGHGHHHHHHHHHHHHHHGFHHHHHHHGHHHHHHGHHHGHHHHHHHHHHHHHHFHHHHHHHHHGFFGHHHFHEGHHHHHHHGHGGGHHEFHHHHFHEHGHHHHGGGGGGGGGBF0CFFGGFFB0
@M03495:530:000000000-LYBTV:1:1114:25670:20118 1:N:0:GTGCTCTG+TTCTTCCT
GTCAGCATGTGAGCTTTGGTCCAGCCTGAGTCCTGGTTTATCAACGGCAAAATATAGATCGGAAGAGCACACGTCTGAACTCCAGTCACGTGCTCTGATCTCGTATGCCGTCTTCTGCTTGAAAAAAAAAAAAAAAAAAAATGTAGTACGCTCTCATAGCGTGTAGAGATATAGGAACATATGCGTAGACCGATTGACAGCGTGTCTCTCGCAATTATAGAAATATCCTGACTTCTGATATGTGTACACTT
+
DDDDDFFFFFFFGGGGGGGGGGHHHGHHHHHHHHHHHHHHHHHHHGGGGGHHHFGHHHHHHGGGGHHHHHHHFHHHGHHHHHHHHHHHHGHHHGHHHHH4FGHGGHHHHGGGHGHHHHHHGHHHGHGGGGCA/>--<-<--<:000000..<..000000-<../0<0:00000000./00000.<<-<00<--..00:0.-.../0000..-9.000:000000000000/000:0000<000<000000
@M03495:530:000000000-LYBTV:1:1114:4597:20119 1:N:0:GTGCTCTG+TTCTTCCT
GTCAGCATGTGAGCTTTGGAGTGAAATCTCTTGTCTTAAGGAATAAAGGAAAAAGATTCCGTCGGAGGCTCGGTGCTCTACAGGTTCAACCTTTGTACTCTATTATTGCCTCACATTCCATCTCTTGTGAAAATATATTTGATTGGCTTTTCTGCAGGTTGTTTGCCAGGACTTTCCAAGACCTCCACTAGAAAACACAATAAACTTTTTGGAAGCTGGACAACTATCTTCATTTTTCAGAAACAGTGAAC
+
AAAABFFF4DFFBFGGGGGGFGGHHHFGGHHHHFFGHCHHGBGFHHHHFGFHHHFGHHHHF3BA0EEEGGAE@BAEFGHHHFHHHHHEHHHH3EFGHGEGHHFGHHHGH3FGHGHHEFEFGHHHHGHFGH4FFFGFHHEHHFFHH00BGF1GHHGBCGFHHEGHFGBGGHHHHGHGHHHHGHHHHHHHHHH1F1G0FGHEGDGGHHHHHHGGFGGGHHHFFG=CCCHHHHGGGGGGGGGFGCFGGGF9CCB
@M03495:530:000000000-LYBTV:1:1114:19495:20123 1:N:0:GTGCTCTG+TTCTTCCT
GTCAGCATGTGAGCTTTGGAGTGAAATCTCTTGTCTTAAGGAATAAAGGAAAAAGATTCCGTCGGAGGCTCGGTGCTCTACAGGTTCAACCTTTGTACTCTATTATTGCCTCACATTCCATCTCTTGTGAAAATATATTTGATTGGCTTTTCTGCAGGTTGTTTGCCAGGACTTTCCAAGACCTCCACTAGAAAACACAATAAACTTTTTGGAAGCTGGACAACTATCTTCATTTTTCAGAAACAGTGAAC
+
CBCCCFFFFFFFGGGGGGGGGGHHHHHHHHHHHHHHHHHHGHHHHHHHHHHHHBEFHIIIHHHGGGGGGHHGEGGGHHHHHHHHHHHHHHHHHHHHHHHHHHHHHHHFHHHHHHHHHHHHHHHHHHHHGHGHHHHHHHHHHHHHHFFHHHHHHHHHHHHHHGHHHHHHHHHHHHHHHHHHHHHHHHHHHHH<FHHHGHHEGFHGHHHHHHGGGHHHHHFHHGGHHGHHGHGGGGGGGGGFGGGGGGGFEB9
@M03495:530:000000000-LYBTV:1:1114:23876:20131 1:N:0:GTGCTCTG+TTCTTCCT
GTCAGCATGTGAGCTTTGGTCCAGCCTGAGTCCTGGTTTATCAACGGCAAAATATAGATCGGAAGAGCACACGTCTGAACTCCAGTCACGTGCTCTGATCTCGTATGCCGTCTTCTGCTTGAAAAAAAAAAAACACTCCACTCGGCTAAGCTGCTGTAGAGGGGCCAGAACTCAGAGCAATCCTGGAGGACTCAGAGGCCTTGTGAGCCGAGGCATCCAGCCCTGCCGACTCTCCAGCCCCATCTGCCACC
+
BBBBBFFFFFFFGGGBGGFGGGHHHGHHHHHGHHHHHHHHHHHHHFGGGGHHHGGHHHHHHGGGGHHHHHHHGHHHFBFGHHHHHFGHHGHHHGHHHEH4FGHGEGHHHCEGHGHHHHHGHGHHFHEGGG/////010<10<CFA.<.1</00/<000=<0/.-:-.;./:;0:000///00/00//..;.//:000...///0900;/-----.////9/....9;-9--.///;;9;..9.///////.
@M03495:530:000000000-LYBTV:1:1114:5842:20133 1:N:0:GTGCTCTG+TTCTTCCT
GTCAGCATGTGAGCTTTGGTCCAGCCTGAGTCCTGGTTTATCAACGGCAAAATATAGATCGGAAGAGCACACGTCTGAACTCCAGTCACGTGCTCTGATCTCGTATGCCGTCTTCTGCTTGAAAAAAAAAAAACGGTTACATAAGGATGTGATGCATCAAGAGAACTGGATAAATAAGTTAGTTACGAAAATCAACTAATGCCTTAGTTATCACTGCAATGTTAATCATGGTATTAGACCAAACTTTAACT
+
AABBAFFFFFFFGGGGGGCGGGHHHGHHHGHHHHHGGHFHHHHHHGGGGGHGHAFHHHHHGEEGDHGHHHHH?GEH1DFGGHHHGHHHHGHHEGFFGE44B@GGGHHHEE/EGFHFGHHFHFFH3CEGB@B/////<.<1=1<1111111>0=00D000000<<//=</:C0::00000;00000;:...-0/09/0/0;000;;0000;;0;0;00009000009///;//////////..../////;/
@M03495:530:000000000-LYBTV:1:1114:28856:20146 1:N:0:GTGCTCTG+TTCTTCCT
GTCAGCATGTGAGCTTTGGAGTGAAATCTCTTGTCTTAAGGAATAAAGGAAAAAGATTCCGTCGGAGGCTCGGTGCTCTACAGGTTCAACCTTTGTACTCTATTATTGCCTCACATTCCATCTCTTGTGAAAATATATTTGATTGGCTTTTCTGCAGGTTGTTTGCCAGGACTTTCCAAGACCTCCACTAGAAAACACAATAAACTTTTTGGAAGCTGGACAACTATCTTCATTTTTCAGAAACAGTGAAC
+
CCCCCFFFFFFFGGGGGGGGGGHHHHHHHHHHHHHHHHHHHHHHHHHHHFHHHFEGHIIHHGHGGGGGGHHGGGGGHHHHHHHHHHHHHHHGHHHHHHHHHHHHHHHHHHHHHHHHHHHGHHHHHHHHHHHHHHHHHHHHHFHHHHHHHHHHHHHFHHHHHGHHHHHHHHFHGHHHHHHHHHHHHHHHHFH<<GHHCGEED=GDHHHHHHGGFHHFHHHHHBCCHHHHHHGGGGGGGGGGGGGGGGGBFGB
@M03495:530:000000000-LYBTV:1:1114:14761:20190 1:N:0:GTGCTCTG+TTCTTCCT
GTCAGCATGTGAGCTTTGGTGCCGCCCTGGTTTATCAACGGCAAAATATAGATCGGAAGAGCACACGTCTGAACTCCAGTCACGTGCTCTGATCTCGTATGCCGTCTTCTGCTTGTAAAAAAAATTGTGAAAATATATTTGATTGGCTTTTCTGCAGGTTGTTTGCCAGGACTTTCCAAGACCTCCACTAGAAAACACAATAAACTTTTTGGAAGCTGGACAACTATCTTCATTTTTCAGAAACAGTGAAC
+
BBBBBFFFFFFFGGGGGGGEFGCEEEEEGGHGGGGFAGGEGEG?HHHHFHFHFDFE?EE1FFCEGGGHHHGF5FGHF@BBBGBEGEHFFD@4F4@FF?1?FF?>>>GEHF4GD330?4BG3///0<>2@2@><FGHGHHHEFHHB<CGAGFHHHFGE0>FFGGFFGFGGHEAFC0DDHEBFFHFHHHHFFG0;:CGHHEAGGFFF0BFFFBBG0/.FGGGGGGEFFGGG0FFFGFFFFFF///9B.;99/;
@M03495:530:000000000-LYBTV:1:1114:13313:20195 1:N:0:GTGCTCTG+TTCTTCCT
GTCAGCATGTGAGCTTTGGAATTAGTAAATTCGTTGACGACAGAAGGAGCAAGATAACGACCACAGGGAGGGTGGTTTATCAACGGCAAAATATAGATCGGAAGAGCACACGTCTGAACTCCAGTCACGTGCTCTGATCTCGTATGCCGTCTTCTGCTTGAAAAAAAAAAAATACAACAACACTACATATGTCGGAGACTGGACGACTATAAACGCATACACCTAAAACATCCGTAGTGTCAGACACAAAT
+
CEEEEFFFFFFFGGGGGGGGGGHHHHHHHHHHGHHHHHGGGGGHHHHHHHHHH2FHHHGFGGGHHHHGFGGGBFFGGHHHHHHHGGGGGHHHHHHHHHHHGGGGHHHHHHHGHHHGHHHGHHHHHHHHGHHHGHHHHHBHHHGGHHHHGGGHGHHHHHHHFGHHHG?GE---.:0:00.....0//0111111.----.00</.9--<-111:0<--..<00//00000.:0/...../:111<0///..<
@M03495:530:000000000-LYBTV:1:1114:7407:20198 1:N:0:GTGCTCTG+TTCTTCCT
GTCAGCATGTGAGCTTTGGACTCCTGACTGGTTTATCAACGGCAAAATATAGATCGGAAGAGCACACGTCTGAACTCCAGTCACGTGCTCTGATCTCGTATGCCGTCTTCTGCTTGAAAAAAAAAAAGCAGAATACGGCAGCACACAGGGAACTGGCAGGAGTGTAACGTGATAATCTAGCATAGCGTGATAAACGGCGACAACACAGAGATAAATAGTAGCAGAACGAAATCAGAAAATGTGCGGAAGAA
+
CBCCCFFFFFFFGCGGGGGGGGHHHHHHHHHHHHHHHHHHGGGGGHHHHFHHH5FGGFGGHHHHHHHGHHHG5FGHHHHHHHGHGHHHGHHHHD4GGHGGHHHHGFGHGGHHHHHHGGHFHGGG@///0100?111///--.>000.0..<.<00/.<<-C::.:000./../0000:00000000-...909009.------.9...09/;000:00000009///.....:00000/00000.;:-9./
@M03495:530:000000000-LYBTV:1:1114:3435:20215 1:N:0:GTGCTCTG+TTCTTCCT
GTCAGCATGTGAGCTTTGGACTCCTGACTGGTTTATCAACGGCAAAATATAGATCGGAAGAGCACACGTCTGAACTCCAGTCACGTGCTCTGATCTCGTATGCCGTCTTCTGCTTGAAAAAAAAAAAAAAGCAAAACCAGAGTACTGGAGAACTAGGAAGAACTTAACATGTCGTAGAAGAAATAGATGACATATGTATGAACGACAGTGGGGCAGACAACTTTATGGCAAGATAATGTAGCAAACGCGTG
+
CCCCCFFFFFFFGGGGGGGGGGHHHHHHHHHHHHHHHHHHGGGGGHHHHHHHHFGHGEFGHHHHHHHGHHHG5FGHHHHHHHHHGHHHGHHHHG4BGHGGHHHGGGGHGHHHGHHHFGFHHGGG@BG@/>.0<0F00...<.00=000C.0.0000/00..//0:0;:00;:<.....000//000000;0000000;;9000..---;0/.-.-..;//900;00:0.:0.900;000;00000..--9-
@M03495:530:000000000-LYBTV:1:1114:16207:20235 1:N:0:GTGCTCTG+TTCTTCCT
GTCAGCATGTGAGCTTTGGTCCAGCCTGAGTCCTGGTTTATCAACGGCAAAATATAGATCGGAAGAGCACACGTCTGAACTCCAGTCACGTGCTCTGATCTCGTATGCCGTCTTCTGCTTGAAAAAAAAAAAAAATCGCGTAAGGACAAGTAGAACGAGGATGAGAGGGTGTTGATCGGCAAGGGTGCGAGCTACGGTGTCAGAAACTCGCAGAAGGCAGCGAATCACGTCAAGTTATACTGTCAGGAGAG
+
CCCCCFFFFFFFGGGGGGGGGGHHHGHHHHHHHHHHHHHHHHHHHGGGGGHHHFHHHHHHHGGGGHHHHHHHGHHHGHHHHHHHHHHHHGHGHGHHHHFEHHHGGHHHHGGGHGHHHHHHHHHHHHGGGCC>//-<1..-<-<.00./<.000000..:-::00000..:.-9.;00;.---......-.--.00../..090000/099--.-/0.;..9----.00...9.0000000009000/0...
@M03495:530:000000000-LYBTV:1:1114:15285:20240 1:N:0:GTGCTCTG+TTCTTCCT
GTCAGCATGTGAGCTTTGGTCCAGCATGAGTCCTGGTTTATCAACGGCAAAATATAGATCGGAAGAGCACACGTCTGAACTCCAGTCACGTGCTCTGATCTCGTATGCCGTCTTCTGCTTGAAAAAAAAAAAAAAAAAAACAAAGCAAGACTTACATACAGTAAACATCGTATTAAATAGATAATAAACATTAAAAATAACTATAAATGTTTGTGTGAATATGATTACATGCGATAACACCATCTCTTGGA
+
CCDDDFFFFFFFGGGGGGGGGGHHHHHHHHHHHHHHHHHHHHHHHGGGGGHHHBGHHHHHHGGGGHHHHHHHGHHHGGHHHHHHHHHHHGHHHGHHHHH4GHHGGHHHHGGGHGHHHHHHHHHHHHGGGCC/><>--<--<<GA//0////000<00000000000000.../::000<0000<<0000000<0000.0:000000000000////.00<0000000<0000.....<00..00:00<000
@M03495:530:000000000-LYBTV:1:1114:12368:20261 1:N:0:GTGCTCTG+TTCTTCCT
GTCAGCATGTGAGCTTTGGAATTAGTAAATTCGTTGACTGGTTTATCAACGGCAAAATATAGATCGGAAGAGCACACGTCTGAACTCCAGTCACGTGCTCTGATCTCGTATGCCGTCTTCTGCTTGAAAAAAAAAAAAAACAAAAAATAAATACAATGGCATGAACATGACAACTAGAAAAAAAGTGTGAGGAACAGTTGATAATCCTGAGAGAATGTAGACAGTAAGATTCGAGAGGACGATAAGTGAAT
+
EDDEEFFFFFFFGGGGGGGGGGHHHHHHHHHHGHHHHHHHHGHHHHHHHHGGGEEHHHHHHHHHHHGGGGHHHHHHHGHHHGHHHHHHHHHHHHGHHHGHHHHHDHHHGGHHHHGFGHGHHHHHHHHHHHHGGGG/</><.<<0..<.01=11<0<100//0.0111100001.000011/.-9.<11111.0/.//111<111111101/10.001:11111/<<<11111.1/.-...--..9011<11
@M03495:530:000000000-LYBTV:1:1114:23516:20262 1:N:0:GTGCTCTG+TTCTTCCT
GTCAGCATGTGAGCTTTGGAGTGAAATCTCTTGTCTTAAGGAATAAAGGAAAATGATTCCGTCGGAGGCTCGGTGCTCTACAGGTTCAACCTTTGTACTCTATTATTGCCTCACATTCCATCTCTTGTGAAAATATATTTGATTGGCTTTTCTGCAGGTTGTTTGCCAGGACTTTCCAAGACCTCCACTAGGATACACAATAAACTTTTTGGAAACTGGACAACTATCTTCATTTTTCAGAAACAGTGGAA
+
AAAAAFFFFF3DB1DFG11FGGHD3EGFH3FGGHHFDEG11BFHHEG1FAFF0BF1DFDGHHHG?AE?/AC/AEG?@1@FGHBFB@@E2@FGH1E@BFFFFGHHBGHG11BC1GHF2E2F2GF1GHFFFGH11><FDHFFGFHH10<<GH12BFDGH00F<EHHFF@F1/</?GB1<1110<0??.>0DF<0F1<<GG1.DD<0<DGEDDC?FD0;0C/FC0..:;CC0;0;CFHCB;9;00/;//;0/90
@M03495:530:000000000-LYBTV:1:1114:21265:20278 1:N:0:GTGCTCTG+TTCTTCCT
GTCAGCATGTGAGCTTTGGAGTGAAATCTCTTGTCTTAAGGAATAAAGGAAAAAGATTCCGTCGGAGGCTCGGTGCTCTACAGGTTCAACCTTTGTACTCTATTATTGCCTCACATTCCATCTCTTGTGAAAATATATTTGATTGGCTTTTCTGCAGGTTGTTTGCCAGGACTTTCCAAGACCTCCACTAGAAAACACAATAAACTTTTTGGAAGCTGGACAACTATCTTCATTTTTCAGAAACAGTGAAC
+
BBBBBFFFFFFFGGGGGGGGGGHHGHHHHHHHHHHHHHHHHHHHHHHHHHHHH2EFHHHGHHHGGGGGGHHGEEFGHHHHHHHHGHHHHHGHHGHHGHHHHHHHHHHHHGHHHHHHHHHGHHHHHHHHFFFFGGHFHHHHHFHHHFHGHHHHHHHHHGGHGGHHHGHHHHHHHHHHHHHFHHHHHHHHHHHFGFHHCCGCDDDGGHHHHHGGFHHHHHHEHGGHHHHHGHGGGGGGGGGBB;CFFGGGGF0
@M03495:530:000000000-LYBTV:1:1114:17737:20284 1:N:0:GTGCTCTG+TTCTTCCT
GTCAGCATGTGAGCTTTGGATACTGGTTTATCAACGGCAAAATATAGATCGGAAGAGCACACGTCTGAACTCCAGTCACGTGCTCTGATCTCGTATGCCGTCTTCTGCTTGAAAAAAAAAAAAAAATCAAAACTCATTAATGCAGTTGGAATGCAGGAAAACATACAATAGTACGAGCAACGTAGAAAGGCGGATCAATAGTACGAAGACGTTAGCAAATGACGAGCAGCATGAGAGCAATTGTTGTATTT
+
CBCCCFFFFFFFGGGGGGGGGGHHHHHHHHHHHHHGGGGGHHHHHHHHHHHGGBEHHHHHHHGHHHGHHHHHHHHHHHHGHHHGHHHHH4FHHGGHHHHGGGHGHHHHHHHHHHHHGGGBBC@<</0<<<11011111111111=11100<001=1..////.0100:<111:1...--/.-....110..-<---.011111<..<9</...:.11101<10.9<--//.100010.0/0001:.:1111
@M03495:530:000000000-LYBTV:1:1114:12729:20289 1:N:0:GTGCTCTG+TTCTTCCT
GTCAGCATGTGAGCTTTGGTCCAGCCTGAGTCCTGGTTTATCAACGGCAAAATATAGATCGGAAGAGGACACGTCTGAACTCCAGTCACGTGCTCTGATCTCGTATGCCGTCTTCTGCTTGAAAAAAAAAAAAAATAGAAAAGGAATGTTATAAAAGCCTCAGAAAGGAATGCTCTATGGTCTAGTCCGTGCGTAAGCAGTACATATCTTATACGTCGACCCTATGACAGTACTAGCATTACTGTCATAGA
+
CCCCCFFFFFFFGGGGGGGGGGHHHGHHGHGHHHHHHHHHHHHHHGGGGGHHHAFGHHHHHGGGGHHHHHHHEHHHGHHHHHHHHHHHHGHHHGHHHFHBGHHGGHHHHGGFHGHHHHHHHHHHHHGGDCC<A<-0>111<<0.</0<000<<==<DH.0;:0:0;0.:CCH0000000000;00909..9.-.9.C00/0000000;;0000090;:---9//00000:0;0000/00000000000000
@M03495:530:000000000-LYBTV:1:1114:3985:20304 1:N:0:GTGCTCTG+TTCTTCCT
GTCAGCATGTGAGCTTTGGAGTGAAATCTCTTGTCTTAAGGAATAAAGGAAAAAGATTCCGTCGGAGGCTCGGTGCTCTACAGGTTCAACCTTTGTACTCTATTATTGCCTCACATTCCATCTCTTGTGAAAATATATTTGATTGGCTTTTCTGCAGGTTGTTTGCCAGGACTTTCCAAGACCTCCACTAGAAAACACAATAAACTTTTTGGAAGCTGGACAACTATCTTCATTTTTCAGAAACAGTGAAC
+
BBBBBFFFBFFFGGGGGGGGGGHGHHGHHHHHHHFHHHHHHGHHHHHHHHHHHCEGHHHHHGHGGGGGGHHGCFGGHHHHHHGHHHHHGHGHHHHHHHHHHHHHGHHHHHHHHHHHHHHGHHHHHHHHHHHHHHHHHHHGHGHFHAGHHHGHGHBGHHHHHGHHFHHHHHHGHHHHHHEHGHGFHHHHHFH1<FGHGHHFGDGHFHHHHHGGGHBGFHG.C:CEHHHHHHGGGGGGGGGFFBFGGFFFFF0
@M03495:530:000000000-LYBTV:1:1114:16081:20338 1:N:0:GTGCTCTG+TTCTTCCT
GTCAGCATGTGAGCTTTGGAGTGAAATCTCTTGTCTTAAGGAATAAAGGAAAAAGATTCCGTCGGAGGCTCGGTGCTCTACAGGTTCAACCTTTGTACTCTATTATTGCCTCACATTCCATCTCTTGTGAAAATATATTTGATTGGCTTTTCTGCAGGTTGTTTGCCAGGACTTTCCAAGACCTCCACTAGAAAACACAATAAACTTTTTGGAAGCTGGACAACTATCTTCATTTTTCAGAAACAGTGAAC
+
CCCCCFFFFFFFGGGGGGGGGGHHHHHHHHHHHGHHHHHHHGHHHHHHHHHHHBFGHIHIHFHGGGGGGHHGGGGGHHHHHHHHHHHHHHHHHHHHHHHHHHHHHHHHGHHHHHHHHHHHHHHHHHHHHHHHHHHHHHHHHHHHHHHHHHHHGHHHHHHHHGHHHGHHHHGHHHHHHHHGHHHHHHHHHHH<GHHHHHHEGGGHHHHHHHGGFHFHHHGHHCGHGHHHHHGGGGGGGGGFGCFGGGGCFF0
@M03495:530:000000000-LYBTV:1:1114:22663:20351 1:N:0:GTGCTCTG+TTCTTCCT
GTCAGCATGTGAGCTTTGGAGGGCAAGAAGTGGTTGTGACTGGTTTATCAACGGCAAAATATAGATCGGAAGAGCACACGTCTGAACTCCAGTCACGTGCTCTGATCTCGTATGCCGTCTTCTGCTTGAAAAAAAAAAAAACTAAGTCAAACTCATCACAACCATTGTGTGAAATATCTTTGATCATTAAATTACAACTGTAGAGCTGTTAAGCATAAATGCAGATAGCGAGCTCGGATGGAGTCATAGTC
+
CCCCCFFFFFFFGGGGGGGGGGGGGGGHHHFFGAFFGGGHHGHHGHHHHHHHGGGGGHHHHHHH5DGHGGGG1FGHGHHGHHHGHHHHGHHHHHHHGHHEGHGHGH4FFGFGHHHHGGGHGHHHHHHHGGFFGGGBC/<AC.0=C/0=DG0<00<0<<<00...00000/:00;0000:00000000;090099000/;/0000090/0000;0;00990;//;/;B//-;--./.:..-.//////////
@M03495:530:000000000-LYBTV:1:1114:19967:20380 1:N:0:GTGCTCTG+TTCTTCCT
GTCAGCATGTGAGCTTTGGAGGGCGAGGGTGGTTTATCAACGGCAAAATATAGATCGGAAGAGCACACGTCTGAACTCCAGTCACGTGCTCTGATATCGTATGCCGTCTTCTGCTTGCAAAAAAAAGGCAGCTGAACGCCCTCTTAAGGATATTCGCGATGAGAATAAGTACCCCAAAAAGACAGGAATTAAGGATGAGTGTTCAAGATTGCTGGAGGCCGCCACTATGAAGACGCGCAGCGGCTATGCTT
+
AA1AAFFFFD3DAAE1FDCGEF?0EEAEEAAEFGGHHGDEAA?EEEH0GHHHHFDGE/>/?0BGFHHFGGEGA1GGFFHFGFGDD>GHEEBFF122BFE0FFGF<</B0?>2G1GHH/<1<GH/>////0/><1DDG0.<<@.CF0GHBG00=BGF.-::.;C00CFF0;00C0.;CA.;9.9F:../0:;99000C9/9F9/B///99B//9//--99A--;;9B//;;B///9@--;----;;-;/BB/
@M03495:530:000000000-LYBTV:1:1114:12056:20387 1:N:0:GTGCTCTG+TTCTTCCT
GTCAGCATGTGAGCTTTGGATGGTTCTGGTTTATCAACGGCAAAATATAGATCGGAAGAGCACACGTCTGAACTCCAGTCACGTGCTCTGATCTCGTATGCCGTCTTCTGCTTGAAAAAAAAAAAAAAATCTACTTATAGCCTGCATACTTACCAACTTTAAACAAATAATAAGAACTAGTTAGATGGCACATGGTTCACGAAAATGGTAGCAACTGTACTTCAGACGCGTGCTCACTACTAGCGTTAGTC
+
CCCCCFFFFFFFGGGGGGGGGGGHHHHHGHHHHHHHHHGGGGGHHHHHHHHHHBEFGGHHHHHHHGHHHGHHGHHHHHHHHHGHHHGHHHHHBGHHGGHHHHGGGHGHHGHGHHHHHGHGGGGD</</-01>DD111111110../00000<0/00./000;000..0000;0000/000;0009000//0/00/00000....9000090000.//0000;90000-----..00009/000/-:;..00
@M03495:530:000000000-LYBTV:1:1114:14552:20393 1:N:0:GTGCTCTG+TTCTTCCT
GTCAGCATGTGAGCTTTGGAGTGAAATCTCTTGTCTTAAGGAATAAAGGAAAAAGATTCCGTCGGAGGCTCGGTGCTCTACAGGTTCAACCTTTGTACTCTATTATTGCCTCACATTCCATCTCTTGTGAAAATATATTTGATTGGCTTTTCTGCAGGTTGTTTGCCAGGACTTTCCAAGACCTCCACTAGAAAACACAATAAACTTTTTGGAAGCTGGACAACTATCTTCATTTTTCAGAAACAGTGAAC
+
CCCCCFFFFFFFGGGGGGGGGGHHHHHHHHHHHHHHHHHHHFHHHHHHHHHHH2EGHIIIHIHGGGGGGHHGEGGGHHHHHHHHGHHHHHHHHHHHHHHHHHHHHHHHGHHHHHHHHHHHHHHHHHHHHHFHHHHHHHHHHHHHHHHHHHHHHHHHGGHHHGHHHHHHGHHHHHHHHHHGHHHGHHHHHHH<GHHHHHHEHHHHHGHHHHGGCGGHHHHFHFGHHHHHHHGGGGGGGGGGGFFGGGF0CB0
@M03495:530:000000000-LYBTV:1:1114:24507:20396 1:N:0:GTGCTCTG+TTCTTCCT
GTCAGCATGTGAGCTTTGGTTTATCAACGGCAAAATATAGATCGGAAGAGCACACGTCTGAACTCCAGTCACGTGCTCTGATCTCGTATGCCGTCTTCTGCTTGAAAAAAAAAAAAGCCAACCACCCGGCAAGGGGCTGTAGTGGATTGGGACTATACATTTGAGTGAGCCCCTCTACTACAGACCATACCTCACGAGACGAGTATCCATTACCGTATACACATCAAAGAAGTAATTATCGCTGAGTCTCG
+
CCDDDFFFFFFFGGGGGGGGGGHHHHHHGGGGGHHHHHHHHHHHGGGGHHHHHBFEHHHGHHHHHHHHHHHHEHHHGHHHHH5FGGEFHHGHGGGHGHHHHFHHFGHHHGGCDG///0@@2//////</---<..-<<C.00</<<C<<...../00000C0;0.;0000/;..;/00;C0000../00//009..;-...-;..000009000;9..;00:0900900/./0000:00099....0:00/
@M03495:530:000000000-LYBTV:1:1114:21877:20397 1:N:0:GTGCTCTG+TTCTTCCT
GTCAGCATGTGAGCTTTGGAGTGAAATCTCTTGTCTTAAGGAATAAAGGAAAAAGATTCCGTCGGAGGCTCGGTGCTCTACAGGTTCAACCTTTGTACTCTATTATTGCCTCACATTCCATCTCTTGTGAAAATATATTTGATTGGCTTTTCTGCAGGTTGTTTGCCAGGACTTTCCAAGACCTCCACTAGAAAACACAATAAACTTTTTGGAAGCTGGACAACTATCTTCATTTTTCAGAAACAGTGAAC
+
CCCCCFFFFFFFGGGGGGGGGGHGHHHHHHHHHHHHHHHHHGHHHHHHHHHHH2EFHIHIHIHGGGGGGHHGGGGGHHHHHHHHGHHHHHHHHHHHHHHHHHHHHHHHHHHHHHHHHHHHHHHHHHHHHHHHHHHHHHHHHHGHHFHHHHHHHHHHHHHHHGHHHHHHHHHHHHHHHHHHHGHHHHHHHHH>GGHHHHHEGHHHHHHHHHGGFHHHHHHGHFGGHGFHHHGGGGGGGGGGGGGGGGGFFF0
@M03495:530:000000000-LYBTV:1:1114:26483:20440 1:N:0:GTGCTCTG+TTCTTCCT
GTCAGCATGTGAGCTTTGGAATTAGTAAATTCGTTGACGACAGAAGGAGCAAGATAACGACCACAGGGAGGGTGGTTTATCAACGGCAAAATATAGATCGGAAGAGCACACGTCTGAACTCCAGTCACGTGCTCTGATCTCGTATGCCGTCTTCTGCTTGAAAAAAAAAAAATCACCGAGACACAAATGAATAGACATTACGACGACTCGTGTAGCACTTGCACGACTTCTGATCTACAGCAAACCCACTT
+
CCCDDFFFFFFFGGGGGGGGGGHHHHHHHHHHGGHHHHGGGGGHHHHHHHHHHFGHHHGGGGGHHHHGFFGGBFGGGHHHHHHHFGGGGHHHHHHHHHHHGGGGHHHHHHHGHHHGHHHHHHHHHHHHGHHHGHHHHGDGHHGGHHHHGGGHGHHGHHHHHHFFFGGG:@--.000/.---.///9.0:B00000000000.99-9-.....9/00000:0000..-..000;0000:000//0.9...:0
@M03495:530:000000000-LYBTV:1:1114:18404:20457 1:N:0:GTGCTCTG+TTCTTCCT
GTCAGCATGTGAGCTTTGGAGACTGGTTTATCAACGGCAAAATATAGATCGGAAGAGCACACGTCTGAACTCCAGTCACGTGCTCTGATCTCGTATGCCGTCTTCTGCTTGAAAAAAAAAAAAACAAACATGAGTAGTGAGGAACAAGACAACAAATTGAGATCAATTGACAATATCTCCATGTAGAACAAAACAAGTAAATACAAGACAACTAGGTGTACATTTCCAATATAACATTGTAGTGGTAAGTA
+
BACCDFFFFFFFGGGGGGGGGGGHHHHHHHHHHHHGGGGGHHHHHHHHHHHGGBEGHHHHHHGHHHGHHHHHHHHHHHHGHHHGHHHHH4GHHGGHHHHGGGHGHHHHHHHHHHHHGGGCGB</<?/0/011111<110>>0100<0/////....<0=00.:000000000<<0;00;0:00000000//...9./00;:0;:0;0////.000/000000;0:000:00000000000000/.000000
@M03495:530:000000000-LYBTV:1:1114:12318:20473 1:N:0:GTGCTCTG+TTCTTCCT
GTCAGCATGTGAGCTTTGGAATTAGTAAATGCGTTGACGACAGAAGGAGCAAGATAACGACCACAGGGAGGCTGGTTTATCAACGGCAAAATATAGATCGGAAGAGCACACGTCTGAACTCCAGTCACGTGCTCTGATCTCGTATGCCGTCTTCTGCTTGAAAAAAAAAAAAATAAAAGAATAAAAATTTCGTGTTGAACTCTCAAGTGAAGTTGTGTAACATAACAGTCTGTCGTAGAGATAACATAATA
+
DCEDEFFFFFFFGGGGGGGGGGHHHHHHHHHHGGGGHHGGGGGHHHHHHHHHHBGHHHGGGGGHHHHGFGGGHHGHHHHHHHHHGGGGGHHHHHHHHHHHGGGGHHHHHHHGHHHGHHHHHHHHHHHHGHHHGHHHHFFHHHGGHHHHGGGHGHHHHHHHFHHHHGFGGE==<.01111..011110.=11/.....110111001011111<<11./1:11111000101111<....1:111001111<
@M03495:530:000000000-LYBTV:1:1114:5024:20483 1:N:0:GTGCTCTG+TTCTTCCT
GTCAGCATGTGAGCTTTGGAGGGCAAGAAGTGGTTGTGACATTGCTATGGCAGCTAGAGCTGGTTTATCAACGGCAAAATATAGATCGGAAGAGCACACGTCTGAACTCCAGTCACGTGCTCTGATCTCGTATGCCGTCTTCTGCTTGAAAAAAAAAAACACAAAAAAAAACAGCAATTACGACTAGTACTCTAGACAGAATATAAAGCACAACTCTCAGACTACACATGGTAACGACGTCGTCCAAACAT
+
DCDDDFFFFFFFGGGGGGGGGGGGGGGHGHFFGFFGGGHHHHHHHHHHHHHHG1FHHHHHHHHHHHHHHHHHGGGGGHHHHHHHHHHHGGGGHHHHHHHGHHHGHHHHHHHHHHHHGHHHGHHHHH4FHGFGHHHHGGGHGHHHHHHHFHHHHGGEE<-.....<.:-;-;.././/:C00....-000000;00000/;0000000000/:/.0000000000/0/000/000;..@;-.--9;.;0..0
@M03495:530:000000000-LYBTV:1:1114:7101:20524 1:N:0:GTGCTCTG+TTCTTCCT
GTCAGCATGTGAGCTTTGGAGTGAAATCTCTTGTCTTAAGGAATAAAGGAAAAAGATTCCGTCGGAGGCTCGGTGCTCTACAGGTTCAACCTTTGTACTCTATTATTGCCTCACATTCCATCTCTTGTGAAAATATATTTGATTGGCTTTTCTGCAGGTTGTTTGCCAGGACTTTCCAAGACCTCCACTAGAAAACACAATAAACTTTTTGGAAGCTGGACAACTATCTTCATTTTTCAGAAACAGTGAAC
+
CCCCDFFFFFFFGGGGGGGGGGHHHHHHHHHHHHHHHHHHHHHHHHHHHHHHHFFGHHIHHHHGGGGGGHHGGGGGHHHHHHHHHHHHHHHHHHHHHHHHHHHHHHHHHHHHHHHHHHHHHHHHHHHHHHFHHHHHHHHHHHHHHGHHHHHHHHGHHHHHHGHHHHHHHHHHHHHHHHHHHHHHHHHHHHH1>DHHGGH<DGGHHHHHHHGGHHBGHHFFHHGHHHHHHHGGGHGGGGGGGFFGFEBCBF0
@M03495:530:000000000-LYBTV:1:1114:24625:20536 1:N:0:GTGCTCTG+TTCTTCCT
GTCAGCATGTGAGCTTTGGTCCAGCCTGAGTCCCTGGTTTATCAACGGCAAAATATAGATCGGAAGAGCACACGTCTGAACTCCAGTCACGTGCTCTGATCTCGTATGCCGTCTTCTGCTTGAAAAAAAAAAAAAAAAAAACACCAGCATAGACATCAATGCACTGGTGACCACAGACTTATTATAATCCATGCACGTATTGATATGTATACGCATCATCAATCATTGATGACAGACACTATGGTGAGCAG
+
DEEEEFFFFFFFGGGGGGGGGGHHHGHHHHHHHHHHHHHHHHHHHHGGGGGHHBGHHHHHHHGGGGHHHHHHHGHHHGHHHHHHHHHHHHGHHHGHHHHH4GHHGGHHHHGGGHGHHHHHHHGHHHHGGGD><<-<-----...<.../1101011<00110100//:/1:109..0<01111111111101:000../1011:111<1111....-01110110111:111000/.//0/110111.0:/
@M03495:530:000000000-LYBTV:1:1114:10643:20538 1:N:0:GTGCTCTG+TTCTTCCT
GTCAGCATGTGAGCTTTGGAACAGGGAGGGTGGTTTATCAACGGCAAAATATAGATCGGAAGAGCACACGTCTGAACTCCAGTCACGTGCTCTGATCTCGTATGCCGTCTTCTGCTTGAAAAAAAAAAAAGAAGAGGACGAGATGACGTCATTGGTGCTAGATGCGTAGGACATACGATAGATAGGTAGTGCAAAGGTAGCGTGAAGTATGTAATGCAGTGTAGACAGTGTGGTGTGGTATAACCAACAGT
+
CBCDCFFFFFFFGGGGGGGGGGHHHGFFGGEFGEFHHHHHHHGGGGGHHHHHHHHHHHGGGGHHHHHHHGHHHGHHHHHHHHGHHHGHHHGHHHHGBHHHGGHHHHGGGHGHHHHHHHHHHHHGGGGD>>.<0010.0.---.<000<....<00:<00000<00-9.-.00/<00..<..0000/<000/0000//<000-....00000<00<000000000000/00:0</..../0:00000...:0
@M03495:530:000000000-LYBTV:1:1114:28460:20540 1:N:0:GTGCTCTG+TTCTTCCT
GTCAGCATGTGAGCTTTGGAGTGAAATCTCTTGTCTTAAGGAATAAAGGAAAAAGATTCCGTCGGAGGCTCGGTGCTCTACAGGTTCAACCTTTGTACTCTATTATTGCCTCACATTCCATCTCTTGTGAAAATATATTTGATTGGCTTTTCTGCAGGTTGTTTGCCAGGACTTTCCAAGACCTCCACTAGAAAACACAATAAACTTTTTGGAAGCTGGACAACTATCTTCATTTTTCAGAAACAGTGAAC
+
BBBBBFFFFFFFGGG4FFFGCGFFGHFHF5GGHFHGFGHFFFHHHHHHHHHHG2EFHHHGHHHFGFCGGHHGGGGGHHHHGHHHFHHHHFHHGHHHHHGHHHGHHHHHBDGGHHHHGFHHFH3GFHHFHGBGFHHFHHGHHGHHGFGHHHGHHHFGHFHHHGHHGEHHGHHHHHHHHH1DAGHFHEFHHHH1FGHHCHE<<DGDBDBGFHCCHHFEGHHGHHFHGGHHF0;FGFGGF/BFBFFFBF00;F9
@M03495:530:000000000-LYBTV:1:1114:3248:20548 1:N:0:GTGCTCTG+TTCTTCCT
GTCAGCATGTGAGCTTTGGACTCCTGACTGGTTTATCAACGGCAAAATATAGATCGGAAGAGCACACGTCTGAACTCCAGTCACGTGCTCTGATCTCGTATGCCGTCTTCTGCTTGAAAAAAAAAAAGATCTGGTCGATGCATATGGAGAAGAAAATATAACTTGCTTCACTCATATTTACGGTGCCATTATCTCCATCACTATATAATCATCATTCAGCACCGGTTTATCTCAGACATATACCTATATAC
+
BBBBBFFFFFFFGGGGGFGGGGHHHHHHHHHHHHHHFHHHG?EGGHHHHHHHHFGHGFGFHHGHGHHGHHHG5FFHHHHHHHHHGHHHGHFHEF4BFGFEHFFHGGGHGHFHHFHHGGFBCFF?////?1111111//<1/11=>1<<01F0G0000000=0000000=0D00/0;00;00..::-/0:0000000000000000;0000;00000;9000..---.;//://////.9//;///////::
@M03495:530:000000000-LYBTV:1:1114:14930:20571 1:N:0:GTGCTCTG+TTCTTCCT
GTCAGCATGTGAGCTTTGGACTCCTGACTGGTTTATCAACGGCAAAATATAGATCGGAAGAGCACACGTCTGAACTCCAGTCACGTGCTCTGATCTCGTATGCCGTCTTCTGCTTGAAAAAAAAAAAACCACCTGGCGCGGGTATACAGGCCCAGACTGTAACAACCGAGATCACCGTGGCCTGCTCGGATAACAGTGCGGCAACTACAGCCGCGTGGTCATCTGTAGCATTCTAGGTGGTGTACATGACC
+
BBBBBFFFFFFDGGFFGGFGFGHFHHHHHHHFHHHHHHHHGGFGGHHHHHGHHBGHFGGGHHHGHHHGHHHGDGHHHHHGHHHHGHHHGHHGFD4BFGFFHHHGGGGHGHHHHHHHHFGFGG//><<C/?///000>->-<-<-000<0/......./0;;FB009A----.00//.;.--;/.9//.-...///9;//--9--://////.------9//////;;//9//////9//....///////9
@M03495:530:000000000-LYBTV:1:1114:6374:20572 1:N:0:GTGCTCTG+TTCTTCCT
GTCAGCATGTGAGCTTTGGACTCCTGACTGGTTTATCAACGGCAAAATATAGATCGGAAGAGCACACGTCTGAACTCCAGTCACGTGCTCTGATCTCGTATGCCGTCTTCTGCTTGAAAAAAAAAAAAAAAAAAATATACACCATTACAAATCAAACATCTAGATAATATAGCAGTTACACAAATAACACATAGCTACGAGAGTATAGCTAGATAAATATGTGTACTTACAAATGCGCACCAGCTGTCTAT
+
CCDDEFFFFFFFGGGGGGGGGGHHHHHHHHHHHHHHHHHHGGGGGHHHHHHHHHHHGGGGHHHHHHHGHHHGFGHHHHHHHHHHGHHHGHHHGHDHHHGGHHHHGGGHGHHHHHHHGHHHHGGGD/><</-<---<0:1110/.011111:100000.00111111111111110111<100..111000.0010110....-011:11110011:11111111<1111<1<0111..---...0:<0111
@M03495:530:000000000-LYBTV:1:1114:23274:20577 1:N:0:GTGCTCTG+TTCTTCCT
GTCAGCATGTGAGCTTTGGAGTGAAATCTCTTGTCTTAAGGAATAAAGGAAAAAGATTCCGTCGGAGGCTCGGTGCTCTACAGGTTCAACCTTTGTACTCTATTATTGCCTCACATTCCATCTCTTGTGAAAATATATTTGATTGGCTTTTCTGCAGGTTGTTTGCCAGGACTTTCCAAGACCTCCACTAGAAAACACAATAAACTTTTTGGAAGCTGGACAACTATCTTCATTTTTCAGAAACAGTGAAC
+
DDDDCFFFFFFFGGGGGGGGGGHHHHHHHHHHHHHHHHHHHHHHHHHHHHHHHGEGHIIHHIHGGGGGGHHGGGGGHHHHHHHHHHHHHHHHHHHHHHHHHHHHHHHGHHHHHHHHHHHHHHHHHHHHHHEHHHHHHHHHHHHHHHHGHHHHHHHFHHHHHGHHHHHGHHHHHHHHHHGHHHHHHHHHHHG1FGHHGHF<GHGHHHHHHHGGFHGFHHGHHC;;GHHHHHGGGGGGGGGFECFGGGFFFF0
@M03495:530:000000000-LYBTV:1:1114:27493:20590 1:N:0:GTGCTCTG+TTCTTCCT
GTCAGCATGTGAGCTTTGGAGACTGGTTTATCAACGGCAAAATATAGATCGGAAGAGCACACGTCTGAACTCCAGTCACGTGCTCTGATATCGTATGCCGTCTTCTGCTTGAAAAAAAAAAATAGAACCAGTTCTACTTTAGTTCACTAGTGCAGAGATAGAGTCTGTGTGGATCTTTTTATTGTGTACATATTAGTATGATGACTCTTTTCTAGTACTGCTCTTTAGATTCTATGTTGTATTGAGTGCTG
+
BBCBBFFFFFFFGGGGGGGGGGGHHHHHHHHHHHHGGGGGHHHHHHHHHHHGG1EEGHHHHHGHHHGHHHHHHHHHHHHGHHHGHHHGH4FHGGHEHHHGGGHGHHHFHHHHGHHHGGC/<<0222@2=0/1111111111111111111<11111.0>111110=0000..0<0<000<.000;0/000000000000000000000000909000000000;0000000;;000000/000000;:000
@M03495:530:000000000-LYBTV:1:1114:13890:20597 1:N:0:GTGCTCTG+TTCTTCCT
GTCAGCATGTGAGCTTTGGAATTAGCTGGTTTATCAACGGCAAAATATAGATCGGAAGAGCACACGTCTGAACTCCAGTCACGTGCTCTGATCTCGTATGCCGTCTTCTGCTTGAAAAAAAAAAAAAATAACTAGAACCTGTAATAGATAATAAATGCGTATTAAACTATACTTAACTAGTGACAGCGAAGTCAGAATAGTAGTAACATTATAATATCTAGACTGATGATATGACAATCTAATATAATTGT
+
DCDEEFFFFFFFGGGGGGGGGGHHHHHHHHHHHHHHHHGGGGGHHHHHHHHHHGGGGGHHHHHHHGHHHGHHHHHHHHHHHHGHHHGHHHHHDGHHGGHHHHGGGHGHHHHHHHFHHHHGGGDD/>>/01<1111<11.0011111111111111111<<..:1110111111<111110<:1110.----911111110111<1111111<1111111:111<:011<111:110100<11111111111
@M03495:530:000000000-LYBTV:1:1114:24474:20618 1:N:0:GTGCTCTG+TTCTTCCT
GTCAGCATGTGAGCTTTGGAGTGAAATCTCTTGTCTTAAGGAATAAAGGAAAAAGATTCCGTCGGAGGCTCGGTGCTCTACAGGTTCAACCTTTGTACTCTATTATTGCCTCACATTCCATCTCTTGTGAAAATATATTTGATTGGCTTTTCTGCAGGTTGTTTGCCAGGACTTTCCAAGACCTCCACTAGAAAACACAATAAACTTTTTGGAAGCTGGACAACTATCTTCATTTTTCAGAAACAGTGAAC
+
CBCDDFFFFFFFGGGGGGGGGGHHHHHHHHHHHHHHHHHHHHHHHHHHHHHHHFFGHIHIHIHGGGGGGHHGGGGGHHHHHHHHHHHHHHHHHHHHHHHHHHHHHHHHHHHHHHHHHHHHHHHHHHHHHHHGHHHHHHHHHHHHHFHHHHHGHHHHHHHHHGHHHHHHHGHHHHHHHHHHGHHHHHHHHHHFGHGHGGHEGGGHHHHHHHGGGHHHHHHHHFHHHHHHHGGGGHHGHGGFFBFFGGGFFF0
@M03495:530:000000000-LYBTV:1:1114:7062:20636 1:N:0:GTGCTCTG+TTCTTCCT
GTCAGCATGTGAGCTTTGGTCCAGCCTGAGTCCTGGTTTATCAACGGCAAAATATAGATCGGAAGAGCACACGTCTGAACTCCAGTCACGTGCTCTGATCTCGTATGCCGTCTTCTGCTTGAAAAAAAAAAAAACAAAATAACACTAACATGATGTACACAAGTAAGTATTGCAACCATTAAAAAGATAATATTCATTCGGCAGACGGTACATAATAAAGGCAAGACGTCACAGTCGAGCGTGTCAAAACA
+
CCCDDFFFFFFFGGGGGGGGGGHHHGHHHHHHHHHHHHHHHHHHHGGGGGHHH3EGHHHHHGGGGHGHHHHHGHHHFEGHHHHHHHHHHGHHHGHHHHH4FGHGGHHHHGGGHGHHHHHGHHHHHHGGFGD///.><>>1111111<000<0<00=<=000..0=000000000:0..0:00:00..000;0:0000000.-;-..-....00000000;0..:.//.....;000..-9;.9./:0:0..
@M03495:530:000000000-LYBTV:1:1114:4576:20672 1:N:0:GTGCTCTG+TTCTTCCT
GTCAGCATGTGAGCTTTGGTTTATCAACGGCAAAATATAGATCGGAAGAGCACACGTCTGAACTCCAGTCACGTGCTCTGATCTCGTATGCCGTCTTCTGCTTGAAAAAAAAAAAAAATCGACAAGGCTAACTACTTAACGAGTGTGGTCAGTGAAGTGGATAACTGCATGTTAGCACAGTATCAGTAGACATCAGAGAGCAACTAGTAGTAGAATCATTATAAACACACATACACACGTAATACACAGTG
+
DDDCCFFFFFFFGGGGGGGGGGHHHHHHGGGGGHHHHHHHHHHHGGGGHHHHHHHGHHHGHHHHHHHHHHHHFHHHGHHHHHBGHHGGHHHHGGGHGHHHHHGHFHHHHGGFFGCCC/0=/0/?-0..11<011<11110.<<<.=0./00/0:0:0;000000000000000;0009//900000;0090000000;/..9/.9000000;0;0000;00;:0000;...0009;0.-./..0000:.:0
@M03495:530:000000000-LYBTV:1:1114:5328:20678 1:N:0:GTGCTCTG+TTCTTCCT
GTCAGCATGTGAGCTTTGGAGTGAAATCTCTTGTCTTAAGGAATAAAGGAAAAAGATTCCGTCGGAGGCTCGGTGCTCTACAGGTTCAACCTTTGTACTCTATTATTGCCTCACATTCCATCTCTTGTGAAAATATATTTGATTGGCTTTTCTGCAGGTTGTTTGCCAGGACTTTCCAAGACCTCCACTAGAAAACACAATAAACTTTTTGGAAGCTGGACAACTATCTTCATTTTTCAGAAACAGTGAAC
+
ABBB?4DFFFFFDGGGGGCFGFGHGFHHHFFFHGFHHHHHHHHGFGFHHHHGHHGGHHHHFHFFGCEGGHFGGEGGHHHHHGHGFHFHHHHHHFGFGHGHHHGHHHHHGHHHGHHHHHHHHHHHHHFGHHHHGHHHHGHHGHFHF0GFHHGHFHHGHHFHHGGHEFFHGAGHGHGGGFFHHHHHHEHHHFF>FGHHHHACD0DHHHG0GHGGGHHHGHHA.CGHBHHHHBBBFGGF0/C9BF;/FF0FFF9
@M03495:530:000000000-LYBTV:1:1114:19544:20681 1:N:0:GTGCTCTG+TTCTTCCT
GTCAGCATGTGAGCTTTGGAGTGAAATCTCTTGTCTTAAGGAATAAAGGAAAAGGATTCCGTCGGAGGCTCGGTGCTCTACAGGTTCAACCTTTGTACTCTATTATTGCCTCACATTCCATCTCTTGTGAAAATATATTTGATTGGCTTTTCTGCAGGTTGTTTGCCAGGACTTTCCAAGACCTCCACTAGTAAACACAATAAACTTTTTGGAAGCTGGACAACTATCTTCATTTTTCAGAAACAGTGAAC
+
AAAA?FFFF5BDDFECEGFFGFHCHHFFHB6GGDEGHBGFF333BGGH3GGGH3AFFGGF33BE00AEFE1EEEEEGHDBFGFFF@@FGFAGH3FBFFDGFFHH4F444GGHCEG4GHFDGDHF4FGGC4B4GGHHGDHFHFBGG0GGFGHH?GFD1F<DFEHHHHFHGF//FFDGGFGHGEFGFHBFGHF1>1<FFHAEDG00<0DFHHGC/C:GGH/.:0..:CGGHHHFGFGEBFBBG;BFGGG0CC9
@M03495:530:000000000-LYBTV:1:1114:5287:20689 1:N:0:GTGCTCTG+TTCTTCCT
GTCAGCATGTGAGCTTTGGAGTGAAATCTCTTGTCTTAAGGAATAAAGGAAAAAGATTCCGTCGGAGGCTCGGTGCTCTACAGGTTCAACCTTTGTACTCTATTATTGCCTCACATTCCATCTCTTGTGAAAATATATTTGATTGGCTTTTCTGCAGGTTGTTTGCCAGGACTTTCCAAGACCTCCACTAGAAAACACAATAAACTTTTTGGAAGCTGGACAACTATCTTCATTTTTCAGAAACAGTGAAC
+
BBBBBFFFFFFFGGGGGCGGGGGHHHHHHHHHHHHHHHHHHHHHHHHEHHHHHGGGHHHGHGHGGGGGGHHGGEGGHHHHHHFHGFHHHHH3BGHGHHBFHHHHHHHGHHHHGHHHFHHHHHHHHHHHHHHHHHHHHHHHGHFHH0CFHHFHHFHHGHHHFDHHHHHHHHHHGHHHHGGHHHGHHHHHGFHF=GGF<GHGFGGHHHFHFHGGFHHEGHGHGGFCHEHHHHGGGGBFFGGFGBBFFGFFFB;
@M03495:530:000000000-LYBTV:1:1114:19807:20707 1:N:0:GTGCTCTG+TTCTTCCT
GTCAGCATGTGAGCTTTGGTCCAGCCTGAGTCCTGGTTTATCAACGGCAAAATATAGATCGGAAGAGCACACGTCTGAACTCAAGTCACGTGCTCTGATCTCGTATGCCGTCTTCTGCTTGAAAAAAAAAAAATAGACCCATTACCATCAGGTAGAGCGTCTCTCCAGTGATATCTCTGAGAACCACCAAAACCTTTATGAATACCAATGACACTATCGACCACAGCACACACAGCACCCCGGATGGAATC
+
BBBBBFFFFFFFGGGGGFGGGGHHHGHH4FFFHHHHHHHHHHHHHGGGGGHHHEFHHHHHHGGGEHHHHHGGGGHHGFHHHHHHHGHHHGHHHGHHHHFFHHHGEHHGHGGGHEFFFFGGFE3BBGEG/BB//0<?<11<.0<<D11>C1111110=0-.<</0<C0/;0<00;0;C00:000/:.:....;../0;0900000:C00;909009/09..;--....9.....;......-9--.-.////
@M03495:530:000000000-LYBTV:1:1114:4203:20713 1:N:0:GTGCTCTG+TTCTTCCT
GTCAGCATGTGAGCTTTGGAGGGCAAGAAGTGGTTGTGACATTGCATGGCAGCTAGAGCCAACTGGTTTATCAACGGCAAAATATAGATCGGAAGAGCACACGTCTGAACTCCAGTCACGTGCTCTGATCTCGTATGCCGTCTTCTGCTTGAAAAAAAAAAAACAACAGAGAAGCATGAAGATGTGAAGATATATGGAGGAAGCGCAGGAACGTAGAAGAGACTAAGGTCTGTAGCAGTTGTGTAAAACTG
+
CCCCCFFFFFFFGGGGGGGGGGGGGGGHHHFGHGFGGGHHHHHHHHHHHHHGGCGHHHHHHHGHHHGHHHGHFGHG0EGGHHHHHHHHHHHCDGGHHHHHHHGHHHGHHHHHHHHHHHHGHHHGHHHHD3FGHGGHHHHGGGHGHHHHHHHFHHHCDGCCF--.:C../::/:///000;000990000;0;;00000/9./..-----./9;....//:9///////;///9//9/////;.;//////:
@M03495:530:000000000-LYBTV:1:1114:5198:20716 1:N:0:GTGCTCTG+TTCTTCCT
GTCAGCATGTGAGCTTTGGAATTAGTAAATTCGTTGACGACAGAAGGAGCAAGATAACGACCACAGGGAGGGTGGTTTATCAACGGCAAAATATAGATCGGAAGAGCACACGTCTGAACTCCAGTCACGTGCTCTGATCTCGTATGCCGTCTTCTGCTTGAAAAAAAAAAAAATAACAACGCAAGTGAGAACACTATCTCATAAACATAACTCCAGAACAACGACATCAAATACACTGACAAAATGAAAGG
+
CCCCCFFFFDFFGGGGGGGGGGHHHHHHHHHHGHHHHHGGGGGHHHHHHHHHHBFHHHGGGGGHHHHGGGGGBFFGGHHHHHHHGGGGGHHHHHGHHHHHGGGGHHHHHHHGHHHGHHHHHHHHHHHHGHHHGHHHHHFGHHGGHHHHGFCHGHHHHHHHHHHHFGGGFCA;-:C00099-----9////;/;//////////:/;////;9/:9/:////.9.--.////////////////./////9.
@M03495:530:000000000-LYBTV:1:1114:18364:20748 1:N:0:GTGCTCTG+TTCTTCCT
GTCAGCATGTGAGCTTTGGTCCAGCCTGAGTCCTGGTTTATCAACGGCAAAATATAGATCGGAAGAGCACACGTCTGAACTCCAGTCACGTGCTCTGATCTCGTATGCCGTCTTCTGCTTGAAAAAAAAAAAAAAAAACTAACTGGTAAAATTCTTGACACACATCTAAAGATATGTTGAAATGTCAAACCCATACAGATTATTAAAAAAGAGTGAATCAATTGATTATAGTATATCAGTCATTACACAGT
+
CCCCDFFFFFFFGGGGGGGGGGHHHGHHHHHHHHHHHHHHHHHHHGGGGGHHHBGHHHHHHGGGGHHHHHHHGHHHGHHHHHHHHHHHHGHHHGHHHHHFHHHGGHHHHGGGHGHHHHHHGGGHHHGGGGC///----.0<0<00/0:0000000000000:.<000000:0000000000000:00000...//:0000000000000-../0<00000000000<0000<00000000:00000000.0
@M03495:530:000000000-LYBTV:1:1114:3368:20748 1:N:0:GTGCTCTG+TTCTTCCT
GTCAGCATGTGAGCTTTGGAATTAGCTGGTTTATCAACGGCAAAATATAGATCGGAAGAGCACACGTCTGAACTCCAGTCACGTGCTCTGATCTCGTATGCCGTCTTCTGCTTGAAAAAAAAAAAACCGTCAAAAAGTCCTATACAAGCTTTAGCCATAGCACCAGAAAAAAAAACAAGGAAGTCCTCAACCAGCTTAGGAACATTATATCCTTTAATCGAAGATTTAATACAAGCATCACCCACACCGAC
+
ABB@?FFFFFFFGGGGFGGGGGGHHFDGGAFGHHHHHHFGGEGFHHHHHHHHHHGDFGHHHGHHHEBGGFGHGGF3BGEDGHGHEHEFGH4G4FGFFGFFGHG?@GEFHE4B33BFG3C/ED/</><///<?C1>F.<>>11=<F1><</D<000<<DC0/D0<...;C/.:-:-.9.:99/.00090:0/..99/9;9//BA.//9///9//;;/B//..9;9///9/:/9/;/..//:/:....;.---
@M03495:530:000000000-LYBTV:1:1114:5042:20784 1:N:0:GTGCTCTG+TTCTTCCT
GTCAGCATGTGAGCTTTGGAGTGAAATCTCTTGTCTTAAGGAATAAAGGAAAAAGATTCCGTCGGAGGCTCGGTGCTCTACAGGTTCAACCTTTGTACTCTATTATTGCCTCACATTCCATCTCTTGTGAAAATATATTTGATTGGCTTTTCTGCAGGTTGTTTGCCAGGACTTTCCAAGACCTCCACTAGAAAACACAATAAACTTTTTGGAAGCTGGACAACTATCTTCATTTTTCAGAAACAGTGAAC
+
DDDCDFFFFFFFGGGGGGGGGGHHHHHHHHHHHHHHHHHHHGHHHHHHHHHHHHFGHIIHHHHGGGGGGHHGFGGGHHHHHHHHHHHHHHHHHHHHGHHHHHHHHHHHHHHHHHHHHHHHHHHHHHHHHHHGHHHHHHHHHGHHHFHHHHHHHHHGGHGHHGHHHHHHHHHHHHHHHHHHHHHHHGHHHHG>1DHHGHHCDDGFGHHHHHGGCHHEHFHHHBCCFFHHHHGGGGGGGGGGGFFGGGGFFF:
@M03495:530:000000000-LYBTV:1:1114:16886:20787 1:N:0:GTGCTCTG+TTCTTCCT
GTCAGCATGTGAGCTTTGGAGTGAAATCTCTTGTCTTAAGGAATAAAGGAAAAAGATTCCGTCGGAGGCTCGGTGCTCTACAGGTTCAACCTTTGTACTCTATTATTGCCTCACATTCCATCTCTTGTGAAAATATATTTGATTGGCTTTTCTGCAGGTTGTTTGCCAGGACTTTCCAAGACCTCCACTAGAAAACACAATAAACTTTTTGGAAGCTGGACAACTATCTTCATTTTTCAGAAACAGTGAAC
+
CBBCCFFFFFFFGGGGGGGGGGHHHHHHGHHHHHHHHHHHHHHHHHHHHHHHHGFGHIHHHHHGGGGGGHHGGGGGHHHHHHHHGHHHHHHHHHHHHHHHHHHHHHHHHHHHHHHHHHHHHHHHHHHHHHHHHHHHHHHHHGHHHHHGHHHHHHGHHHHHHGHHHHHHHHHHHHHHHGGHHHHHHHHGHHH>FGHHHFHEGGHFHHHHHHGGGFGEHHHGHFGHHHHHHHGGGGGGGGGGE<FFGGGBFG0
@M03495:530:000000000-LYBTV:1:1114:3613:20803 1:N:0:GTGCTCTG+TTCTTCCT
GTCAGCATGTGAGCTTTGGAGTGAAATCTCTTGTCTTAAGGAATAAAGGAAAAAGATTCCGTCGGAGGCTCGGTGCTCTACAGGTTCAACCTTTGTACTCTATTATTGCCTCACATTCCATCTCTTGTGAAAATATATTTGATTGGCTTTTCTGCAGGTTGTTTGCCAGGACTTTCCAAGACCTCCACTAGAAAACACAATAAACTTTTTGGAAGCTGGACAACTATCTTCATTTTTCAGAAACAGTGAAC
+
CCCCCFFFFFFFGGGGGGGGGGHHHHHHHHHHHHHHHHHHHHHHHHHHHHHHHAEFHHHIHHHGGGGGGHHGGGGGHHHHHHHHHHHHGHHHHHHGHHHHHHHHHHHHHHHHHHHHHHHHHHHHHHHHHHHGHHHHHHHHHHHHHHHHHHHHHHGHGHHHHGHHHHHHFHGHHHHHFHHHHHHHHGGHGGH>GHHHHHHGFHHGHHHHHGGGFHHCHFFFFC;;GGHHHHGGGFGGGGGGFFFGGGGFFFB
@M03495:530:000000000-LYBTV:1:1114:25312:20807 1:N:0:GTGCTCTG+TTCTTCCT
GTCAGCATGTGAGCTTTGGAGTGAAATCTCTTGTCTTAAGGAATAAAGGAAAAAGATTCCGTCGGAGGCTCGGTGCTCTACAGGTTCAACCTTTGTACTCTATTATTGCCTCACATTCCATCTCTTGTGAAAATATATTTGATTGGCTTTTCTGCAGGTTGTTTGCCAGGACTTTCCAAGACCTCCACTAGAAAACACAATAAACTTTTTGGAAGCTGGACAACTATCTTCATTTTTCAGAAACAGTGAAC
+
CCCCCFFFFFFFGGGGGGGGGGHHGHHHHHHHHHHHHHHHHHHHHHGHHHHHH2EFHHIHHHHGGGGGGHHGGGGGHHHHHHHHHHHHHHHHHHHHHHHHHHHHHHHHHHHHHHHHHHHHHHHHHHHHGHHHHHHHHHHHHFHHHHHHHHHHHHHHHHHHHGHHHHGHHHHFHHHHHHHGHHGHHAGFHHH<FHHHFGH<GGHHHGHHHHGGHHGGHHGGHFFGFCHHHHBFFFGGGGGGGF0CFGGFGFB
@M03495:530:000000000-LYBTV:1:1114:17723:20847 1:N:0:GTGCTCTG+TTCTTCCT
GTCAGCATGTGAGCTTTGGAGTGAAATCTCTTGTCTTAAGGAATAAAGGAAAAAGATTCCGTCGGAGGCTCGGTGCTCTACAGGTTCAACCTTTGTACTCTATTATTGCCTCACATTCCATCTCTTGTGAAAATATATTTGATTGGCTTTTCTGCAGGTTGTTTGCCAGGACTTTCCAAGACCTCCACTAGAAAACACAATAAACTTTTTGGAAGCTGGACAACTATCTTCATTTTTCAGAAACAGTGAAC
+
CBCCDFFFFFFFGGGGGGGGGGHHHHHHHHHHHHHHHHHHHGHHHHHHHHHHHFFFHHIHHHHGGGGGGHHGGGGGHHHHHHHHHHHHHHHHHHHGHHHHHHHHHHHHHHHHHHHHHHHHHHHHHHHHHHGGHFHHHHHHHHHHHFHHHHHHGHGHHHHHHGHHHHHHHHHHHHHHHHHHHHHHHHHHHHG>>GFHGFHEDGGGGHHHHHGGEHHHHHGFHFGHHHHHHHGGGGGGGGGGGFGGGGGCFC:
@M03495:530:000000000-LYBTV:1:1114:18340:20889 1:N:0:GTGCTCTG+TTCTTCCT
GTCAGCATGTGAGCTTTGGAGTGAAATCTCTTGTCTTAAGGAATAAAGGAAAAAGATTCCGTCGGAGGCTCGGTGCTCTACAGGTTCAACCTTTGTACTCTATTATTGCCTCACATTCCATCTCTTGTGAAAATATATTTGATTGGCTTTTCTGCAGGTTGTTTGCCAGGACTTTCCAAGACCTCCACTAGAAAACACAATAAACTTTTTGGAAGCTGGACAACTATCTTCATTTTTCAGAAACAGTGAAC
+
CCDCDFFFFFFFGGGGGGGGGGHHHHHHHHHHHHHHHHHHHHHHHHHHHHHHHFFGHHHHHIHGGGGGGHHGFGGGHHHHHHHHGHHHHHHHHHHHHHHHHHHHHHHHHHHHHHHHHHHHHHHHHHHHHGHHHHHHHHHHHHHHHGHHHHHHGHHHHHHHHGHHHHHHHHHHHHHHHHHHGHHHHHHHHHHFGHHHEHHFGHHFHHHHHHGGHHHHHHHHHHHHHHHHHHGGGGGGGGGGGCFGGFGFFF:
@M03495:530:000000000-LYBTV:1:1114:5690:20894 1:N:0:GTGCTCTG+TTCTTCCT
GTCAGCATGTGAGCTTTGGATGGTTCTGGTTTATCAACGGCAAAATATAGATCGGAAGAGCACACGTCTGAACTCCAGTCACGTGCTCTGATCTCGTATGCCGTCTTCTGCTTGAAAAAAAAAAAGACCAGAACGAGAAGATGGTACAAGCGAACCGGGGTGATAAAAACAAATGTATGAATTGTAATACAGATCTTACGGAACCTGATTGTGCTGCACGACTGTGTTGACCACAGCATACATTTGGTTGT
+
CCCCCFFFFFFDGGGGGGGGGGGHHHHHHHHHHFHHHHGGGFGHHGHHHHHHH2EGGGHHHHHHHGHHHGHHAGHHHHHHHHGHHHGHHHFB4GHHFGHGHHGFGHGHHHHGHHHGGHGGGGCCC//@==00?0/</?.01<11111111...---------.;00000....00;;00000000000;00;;000000;...-././900:;0900/0..-..000/.0000...;/00;00:000.;.:
@M03495:530:000000000-LYBTV:1:1114:17024:20903 1:N:0:GTGCTCTG+TTCTTCCT
GTCAGCATGTGAGCTTTGGAGTGAAATCTCTTGTCTTAAGGAATAAAGGAAAAAGATTCCGTCGGAGGCTCGGTGCTCTACAGGTTCAACCTTTGTACTCTATTATTGCCTCACATTCCATCTCTTGTGAAAATATATTTGATTGGCTTTTCTGCAGGTTGTTTGCCAGGACTTTCCAAGACCTCCACTAGAAAACACAATAAACTTTTTGGAAGCTGGACAACTATCTTCATTTTTCAGAAACAGTGAAC
+
CCCDDFFFFFFFGGGGGGGGGGHHHHHHHHHHHHHHHHHHHHHHHHHHHHHHHEEFHIIHHHHGGGGGGHHGGGGGHHHHHHHHHHHHHHHHHHHHHHHHHHHHHHHHHHHHHHHHHHHHHHGHHHHHHHGHHHHGHHHHHHHHHHHHHHHHGGHHHHGGHGHHHHHHHHHHHHHHHHHHGHHHHHHHHHH1FGHHHHHEGGHFHHHHHHGGHHHHHHHGHHHHHHHHHHGGGHHHGGGFF<BFGGF<FF0
@M03495:530:000000000-LYBTV:1:1114:4751:20918 1:N:0:GTGCTCTG+TTCTTCCT
GTCAGCATGTGAGCTTTGGAGTGAAATCTCTTGTCTTAAGGAATAAAGGAAAAAGATTCCGTCGGAGGCTCGGTGCTCTACAGGTTCAACCTTTGTACTCTATTATTGCCTCACATTCCATCTCTTGTGAAAATATATTTGATTGGCTTTTCTGCAGGTTGTTTGCCAGGACTTTCCAAGACCTCCACTAGAAAACACAATAAACTTTTTGGAAGCTGGACAACTATCTTCATTTTTCAGAAACAGTGAAC
+
CCCBBFFFFFFFGGGGGGGGGGHHHHHHHFHHHGHHHHHHHGHHHHHHHHHHH2EFHHHHHHHGGGGGGHHGGGGGHHHHHHHHGHHHHGHHHHHHHGHHHHHHHHHGHHHHGGHHHHHFHGHHHHHHHHGHHHHHHHHHHHHHFHHHHHHHHHHHHHGHHGHHHHFHGHHHHHHHHHGHGHHGHHGHHHH>GBGFCGHCDGFDHHGHHHFGBGFEGHGFHGHEFHHHGHGFGGGGGGGGFCFFGGFFGGB
@M03495:530:000000000-LYBTV:1:1114:24093:20942 1:N:0:GTGCTCTG+TTCTTCCT
GTCAGCATGTGAGCTTTGGAGACTGGTTTATCAACGGCAAAATATAGATCGGAAGAGCACACGTCTGAACTCCAGTCACGTGCTCTGATCTCGTATGCCGTCTTCTGCTTGAAAAAAAAAAAAAAGAACCACATATCCTAATTCATTTCCACTCTTGTATACATCTGACCAATCATTTAGTTACTTTTTAATGATAACTTACCCAACACCACAAAACTTACCCGCCACACTATCCCATATTAGTCACTGTT
+
CCCCCFFFFFFFGGGGGGGGGGGHHHHHHHHHHHHGGGGGHHHHHHHHHHHGGCFFHHHHHHGHHHGHHHHHBGGHHHHGHHHGHHHFF4BGHFFHHHHGGGHGFHBHHHHFBG3GGGGGGB/////>0.0.<<11F1<111100000<0000/0<<0<0D0=00000;;C./;<C0;000:;:00090.00000;00000;//;A.....C.....9//;:/.-9:...////;//////;/9/:///;:
@M03495:530:000000000-LYBTV:1:1114:4576:20954 1:N:0:GTGCTCTG+TTCTTCCT
GTCAGCATGTGAGCTTTGGAGTGAAATCTCTTGTCTTAAGGAATAAAGGAAAAAGATTCCGTCGGAGGCTCGGTGCTCTACAGGTTCAACCTTTGTACTCTATTATTGCCTCACATTCCATCTCTTGTGAAAATATATTTGATTGGCTTTTCTGCAGGTTGTTTGCCAGGACTTTCCAAGACCTCCACTAGAAAACACAATAAACTTTTTGGAAGCTGGACAACTATCTTCATTTTTCAGAAACAGTGAAC
+
BBBBBFFFFFFFGGGGGGGGGGHHHHHHHGHHHHHHHHHHHHHHHHHHHHHHH2AFGHHHHGHGGGGGGHHGGGGGHHHHHHHHGGFHHHHHFHHHHHHHHGFGHHHGGHHHHHHHHHHEGFGHHHHGHHGDHGHHHHFHHHHHHHHHHHHHHHHHHGGHHGHGHHHHHHHHHHGHHHGHHHHHHHGHHFH1>>GFGHHG0GGDHHHHHHGG/GGHHHHHHFGEGFHFHHFGGGGGGGGGGGFGGBBCFF0
@M03495:530:000000000-LYBTV:1:1114:17323:20984 1:N:0:GTGCTCTG+TTCTTCCT
ATCAGCATGTGAGCTTTGGAGTGAAATCTCTTGTCTTAAGGAATAAAGGAAAAAGATTCCGTCGGAGGCTCGGTGCTCTACAGGTTCAACCTTTGTACTCTATTATTGCCTCACATTCCATCTCTTGTGAAAATATATTTGATTGGCTTTTCTGCAGGTTGTTTGCCAGGACTTTCCAAGACCTCCACTAGAAAACACAATAAACTTTTTGGAAGCTGGACAACTATCTTCATTTTTCAGAAACAGTGAAC
+
BCCCCFFFFFFFGGGGGGGGGGHHHHHHHHHHHHHHHHHHHHHHHHHHHHHHHGFGHIIHHIHGGGGGGHHGGGGGHHHHHHHHHHHHHHHHHHHHHHHHHHHHHHHHHHHHHHHHHHHHHHHHHHHHHHHHHHHHHHHHHHHHHHHHHHGHHHFHHHHHHGHHHHHHHHHHHHHHHHHHHHHHHHHHHHE>FHHHGHHFGDGHHHHHHHGGHHHHHHHGHFCGHHHHHHGGGGGGGGGGGFFGGGGGFF9
@M03495:530:000000000-LYBTV:1:1114:23614:20993 1:N:0:GTGCTCTG+TTCTTCCT
GTCAGCATGTGAGCTTTGGAGTGAAATCTCTTGTCTTAAGGAATAAAGGAAAAAGATTCCGTCGGAGGCTCGGTGCTCTACAGGTTCAACCTTTGTACTCTATTATTGCCTCACATTCCATCTCTTGTGAAAATATATTTGATTGGCTTTTCTGCAGGTTGTTTGCCAGGACTTTCCAAGACCTCCACTAGAAAACACAATAAACTTTTTGGAAGCTGGACAACTATCTTCATTTTTCAGAAACAGTGAAC
+
CCCCCFFFFFFFGGGGGGGGGGGHHHHHHHHHHHHHHHHHHGHHHHHHHHHHHHGGHIIHHHHGGGGGGHHGEGGGHHHHHHHHHHHHHHHHHHHHHHHHHHHHHHHHHHHHHHHHHHHHHHHHHHHHHHGHHHHHHHHHHHHHHHHHHHHHHHGHHGHHHGHHHHHHGHGHHHHHHHHGHHHHHHHGHGH1FGHHFHHEGHGFHHHHHHGGBGCCHHHHHFGGFHHGHHGGGGGGGGGFGFBFGFFCFG0
@M03495:530:000000000-LYBTV:1:1114:7852:20994 1:N:0:GTGCTCTG+TTCTTCCT
GTCAGCATGTGAGCTTTGGAGTGAAATCTCTTGTCTTAAGGAATAAAGGAAAAAGATTCCGTCGGAGGCTCGGTGCTCTACAGGTTCAACCTTTGTACTCTATTATTGCCTCACATTCCATCTCTTGTGAAAATATATTTGATTGGCTTTTCTGCAGGTTGTTTGCCAGGACTTTCCAAGACCTCCACTAGAAAACACAATAAACTTTTTGGAAGCTGGACAACTATCTTCATTTTTCAGAAACAGTGAAC
+
CBCCDFFFFFFFGGGGGGGGGGHHHHHHHHHHHHHHHHHHHHHHHHHHHHHHHEEGHIIHHIHGGGGGGHHGGGGGHHHHHHHHGHHHHHHHHHHHHHHHHHHHHHHHHHHHHHHHHHHHHHHHHHHHHHHHHHHHHHHHHHHHHHHHHHHHHHHHHHHHHGHHHHHHHHHHHHHHHHHHHGHHHHHHHHH>FGFHHHHFGHHGHHHHHHGGHHHHHHHHHHHHHGHHHFGGGGGGGGGGG:FGGGFFGG0
@M03495:530:000000000-LYBTV:1:1114:17320:21003 1:N:0:GTGCTCTG+TTCTTCCT
GTCAGCATGTGAGCTTTGGAGTGAAATCTCTTGTCTTAAGGAATAAAGGAAAAAGATTCCGTCGGAGGCTCGGTGCTCTACAGGTTCAACCTTTGTACTCTATTATTGCCTCACATTCCATCTCTTGTGAAAATATATTTGATTGGCTTTTCTGCAGGTTGTTTGCCAGGACTTTCCAAGACCTCCACTAGAAAACACAATAAACTTTTTGGAAGCTGGACAACTATCTTCATTTTTCAGAAACAGTGAAC
+
CBCCCFFFFFFFGGGGGGGGGGHHHHHHHHHHHHHHHHHHHHHHHHHHHHHHHGGGHIHHHHHGGGGGGHHGGGGGHHHHHHHHHHHHHHHHHHHHHHHHHHHHHHHHHHHHHHHHHHHHHHHHHHHHHHHHHHHHHHHHHHHHHHHHHHHHHHHHHHGHHGHHHHHHHHHHHHHHHHHHHHHHHHHHHHH1FGHHGGHEHGHHHHHHHHGGHHGGHHFHHHHHHGHHHHGGHGGGGGGGGCFGGGG:BC0
@M03495:530:000000000-LYBTV:1:1114:8792:21018 1:N:0:GTGCTCTG+TTCTTCCT
GTCAGCATGTGAGCTTTGGAGTGAAATCTCTTGTCTTAAGGAATAAAGGAAAAAGATTCCGTCGGAGGCTCGGTGCTCTACAGGTTCAACCTTTGTACTCTATTATTGCCTCACATTCCATCTCTTGTGAAAATATATTTGATTGGCTTTTCTGCAGGTTGTTTGCCAGGACTTTCCAAGACCTCCACTAGAAAACACAATAAACTTTTTGGAAGCTGGACAACTATCTTCATTTTTCAGAAACAGTGAAC
+
CCDCCFFFFFFFGGGGGGGGGGHHHHHHHHHHHHHHHHHHHGHHHHHHHHHHHFEGHIHIHHHGGFGGGHHGGGGGHHHHHHHHHHHHHHHHHHHHHHHHHHHHHHHHHHHHHHHHHHHHHHHHHHHHHHHHHHHHHHHHHHHHHHFHHHHHFHHHHHHHHGHHHHHHHHHHHHHHHHHHHGHHHHHHHHH>DGGHGGHCGHGFGHHHHHGGHHHHHHHGHHHHHHHHGHGGGGGGHGGGFFFFGGGFGG0
@M03495:530:000000000-LYBTV:1:1114:11639:21022 1:N:0:GTGCTCTG+TTCTTCCT
GTCAGCATGTGAGCTTTGGAGTGAAATCTCTTGTCTTAAGGAATAAAGGAAAAAGATTCCGTCGGAGGCTCGGTGCTCTACAGGTTCAACCTTTGTACTCTATTATTGCCTCACATTCCATCTCTTGTGAAAATATATTTGATTGGCTTTTCTGCAGGTTGTTTGCCAGGACTTTCCAAGACCTCCACTAGAAAACACAATAAACTTTTTGGAAGCTGGACAACTATCTTCATTTTTCAGAAACAGTGAAC
+
DDDDDFFFFFFFGGGGGGGGGGHHGHHHHHHHHHHHHHHHHHHHHHHHHHHHHGFGHIHHHHHGGGGGGHHGFGGGHHHHHHHHGHHHHHHHHHHHHHHHHHHHHHHHHHHHHHHHHHHHHHHHHHHHHHHHHHHHHHHHHHHHHHHHHHHHHHGHHHHHHGHHHHHHHEHHHHHHHHHHGHHHHHHHHHH<FGHGHHHCDDDHHHHHHHGGHHGHHHGHHHHHHHHHHHHHGHHHHGGGGBFGGGGFGG0
@M03495:530:000000000-LYBTV:1:1114:16558:21038 1:N:0:GTGCTCTG+TTCTTCCT
GTCAGCATGTGAGCTTTGGTTTATCACGGCAAAATATAGATCGGAAGAGCACACGTCTGAACTCCAGTCACGTGCTCTGATCTCGTATGCCGTCTTCTGCTTGAAAAAAAAAAAAAAAAAGAATGCGGTCTGTAAAGACAAAGACACAAGAGCGAGAAAAGTGCGTAATGTACTATTACAAGTAGAAGTATACTAAACAACTTATCAGTTTTAGAATAGTGTGGTTTACTACATAACGACGCGGAGTAGAG
+
EDEEDFFFFFFFGGGGGGGGGGHHHHHGGGGGHHHHHHHHHHHGGGGHHHHHHFFHHHGHHHHHHHHHHHHGHHHGHHHHHBGGHGGHHHHGGGHGHHHHHHHHHHHHGGEEB<//>//-..01>1.-<-./=1111=//////////.././-:<-.0//0:1-9...1<<11111111101<<<1111<1<111001..01<:11111111/011101111.<..<11<10<1:0..-------</111
@M03495:530:000000000-LYBTV:1:1114:5566:21041 1:N:0:GTGCTCTG+TTCTTCCT
GTCAGCATGTGAGCTTTGGAGGGCAAGAAGTGTGGTTTATCAACGGCAAAATATAGATCGGAAGAGCACACGTCTGAACTCCAGTCACGTGCTCTGATCTCGTATGCCGTCTTCTGCTTGAAAAAAAAAAAGATAGAATTCAGTACAAAAAAGGAGAAGAGAATATCATGTGCAACGGTAAAATGCGGAGATATATGGCAGTACACCTCTGACGAAAGCAGCACTTAGTTGTTGAAGTGACGACAAATATC
+
CCCCCFFFFFFFGGGGGGGGGGGGGGGHHHFGFGGHGHHHHHHHGGGGGHHHHAFGHHHHGEGGHHHHHHHGBGGEHHHHHHHHHHHHGHHHGHHHH@FHGHGGHHHHGEGHGHHHHHGHGHDFCCGGGG/<?11?=11111>=<11110.-../.<./0</0000000000000:-:...;00;0:----/000;00./;;90;B//;0000..-../0//..;0000;00;.;000000:.-:-/0090
@M03495:530:000000000-LYBTV:1:1114:13100:21048 1:N:0:GTGCTCTG+TTCTTCCT
GTCAGCATGTGAGCTTTGGAGTGAAATCTCTTGTCTTAAGGAATAAAGGAAAAAGATTCCGTCGGAGGCTCGGTGCTCTACAGGTTCAACCTTTGTACTCTATTATTGCCTCACATTCCATCTCTTGTGAAAATATATTTGATTGGCTTTTCTGCAGGTTGTTTGCCAGGACTTTCCAAGACCTCCACTAGAAAACACAATAAACTTTTTGGAAGCTGGACAACTATCTTCATTTTTCAGAAACAGTGAAC
+
AAAA1C@FD@@DEGFFFD111B11DAFHEEFGDFGDFH3B1AGFEE1EAGF0FEFGFGFHGGCEGECAGEGEGGGGFHHHHE@0@BFGGFAEFFEBF2G1BGHEFDGDFDGGFEHHHHB>FD112>1>BF>B1BEHGF22E2BGH00BBCG>>B1BBFFGGFH<0F@FG</?FF1GGHHECG0F1.F0GHF1>F00....<=0<D<DDGGGC/;CEFG/.FHHEFGBFGBF0F909BF0FB0/;/FB;0C0
@M03495:530:000000000-LYBTV:1:1114:5501:21054 1:N:0:GTGCTCTG+TTCTTCCT
GTCAGCATGTGAGCTTTGGAGTGAAATCTCTTGTCTTAAGGAATAAAGGAAAAAGATTCCGTCGGAGGCTCGGTGCTCTACAGGTTCAACCTTTGTACTCTATTATTGCCTCACATTCCATCTCTTGTGAAAATATATTTGATTGGCTTTTCTGCAGGTTGTTTGCCAGGACTTTCCAAGACCTCCACTAGCAAACACAATAAACTTTTTGGAAGCTGGACAACTATCTTCATTTTTCAGAAACAGTGAAA
+
A>111FFFDF@3B1BFDFAGGFHG3GFHHGEGH1AEGFGGHGCFHHHEFF0GF0AA11GFG1AE?EEAFEGFE/EEHHBHHHHFGFHFHHFGHHHFGFDGHBFF@DFB@GGEGGEFHFE2FEGEFHFFEDBEGHHDGH>>F2FF1<BGFHBDFHHFHHHGFFHHHGFFFHEHHHDDGFDD0C0FFC<GGHG0>><FC<CEBDH<DGHGHGGG/C/:CCC.::GCHHBHFFFGGFGFGFF0F0B/FB0;000
@M03495:530:000000000-LYBTV:1:1114:11857:21060 1:N:0:GTGCTCTG+TTCTTCCT
GTCAGCATGTGAGCTTTGGTCCAGCCTGAGTCCTGGTTTATCAACGGCAAAATATAGATCGGAAGAGCACACGTCTGAACTCCAGTCACGTGCTCTGATCTCGTATGCCGTCTTCTGCTTGAAATAAAATGACGCTGACAACCGTCCTTTACTTGTCATGCGCTCTAATCTCTGGGCATCTGGCTATGATGTTGATGGAACTGACCAAACGTCGTTAGGCCAGTTTTCTGGTCGTGTTCAACAGACCTATA
+
AAA1>F1@BB@3BAFGF11A1AFBFECF0B1D1BGGHDECG22DGEAEAAAAAGGHF221AAEGGHAHAFABAF>F/12@FEHHHD1BF/>>?F1@11F12@0F/B0F1>E@FF2>G1>>BG1<2111B21BBCCG?FHHHHFCGGGGGHHFHGHHEDFF<ACCGHHHFHBGHHHGGHHHEHGF/D0GHHF=DF0DGBCCCCHHHHF:EHGFAAA?EGGFFGGG0B0C0BCBB?AB?A09/9:-;9;/9BB
@M03495:530:000000000-LYBTV:1:1114:3508:21084 1:N:0:GTGCTCTG+TTCTTCCT
GTCAGCATGTGAGCTTTGGAGTGAAATCTCTTGTCTTAAGGAATAAAGGAAAAAGATTCCGTCGGAGGCTCGGTGCTCTACAGGTTCAACCTTTGTACTCTATTATTGCCTCACATTCCATCTCTTGTGAAAATATATTTGATTGGCTTTTCTGCAGGTTGTTTGCCAGGACTTTCCAAGACCTCCACTAGAAAACACAATAAACTTTTTGGAAGCTGGACAACTATCTTCATTTTTCAGAAACAGTGAAC
+
AABAAFDFF5@DF4GGGGGGGGHGHHCHHFHHHHHHHHHHHHHHHHHHHHHHHEDAFGFGH3GEEGC011FEGGG?FHHHHFGGBBGDHBHHHHHHFDGGFHFFHHHHHHBGHHHHHGBDGHFFHHHGHHHHHHHEE4GFHHEHFHHFAHBD?GGHFFHBFBG<<GFG1CHEGEHBGHHEFGHGG.FFGBG1GFF0<CC<GHFFHFBDGHC?/:/C:0:FHCF;/CC0CGFFGEBFFGGGGCFBFF0;0;0
@M03495:530:000000000-LYBTV:1:1114:28301:21103 1:N:0:GTGCTCTG+TTCTTCCT
GTCAGCATGTGAGCTTTGGAGGGCGAGGGTGGTTTATCAACGGCAAAATATAGATCGGAAGAGCACACGTCTGAACTCCAGTCACGTGCTCTGATCTCGTATGCCGTCTTCTGCTTGAAAAAAAAAAAAAATATACTACTATTATCTGCTACTTTCGCTCGCATGTGTCTCTATAAAATGGACTGTACATTCACATCATATCTCTCTCCGCGCTTCTCATGCTCTTAGAGTATCATATGTCATGTGACATG
+
CCCCBFFFFFFFGGGGGGGGGGGGGGGGGAFEEGGHHHHHHGCGGGHHHHHHHDGHHGGGGHHHHHHHFHHH?FHHHHHHHHGGHGHHHGHHHHG4BFHGGHFHHGGGHGHHFHHGGHHHHHGFGCA<-<-.00000;000000;00000000000..9.---..;0900;0000000000000;9;//////;/////;/////:///..-:-;./////////9////9//:9/////////99////9
@M03495:530:000000000-LYBTV:1:1114:17977:21128 1:N:0:GTGCTCTG+TTCTTCCT
GTCAGCATGTGAGCTTTGGAGTGAAATCTCTTGTCTTAAGGAATAAAGGAAAAAGATTCCGTCGGAGGCTCGGTGCTCTACAGGTTCAACCTTTGTACTCTATTATTGCCTCACATTCCATCTCTTGTGAAAATATATTTGATTGGCTTTTCTGCAGGTTGTTTGCCAGGACTTTCCAAGACCTCCACTAGAAAACACAATAAACTTTTTGGAAGCTGGACAACTATCTTCATTTTTCAGAAACAGTGAAC
+
CCCCCFFFFFFFGGGGGGGGGGHGHHHHHHHHHHHHHHHHHHHHHHHHHHHHHFFGHHHHHHHGGGGGGHHGGGGGHHHHHHHHHHHHHHHHHHHHHHHHHHHHHHHHHHHHHHHHHHHHHHHHHHHHHHHDHHHHHHHHHGHHHHHHHHHHHHHHHHHHHGHHHHHHHHHHHHHHHHGGHHHHHGHHHHH1FGHHHHHEGFHFHHHHHHGGEHHEHHFFHC:CFHHHHHGGGGGGGGGFFCFGGFFFGG0
@M03495:530:000000000-LYBTV:1:1114:27318:21148 1:N:0:GTGCTCTG+TTCTTCCT
GTCAGCATGTGAGCTTTGGAGTGAAATCTCTTGTCTTAAGGAATAAAGGAAAAAGATTCCGTCGGAGGCTCGGTGCTCTACAGGTTCAACCTTTGTACTCTATTATTGCCTCACATTCCATCTCTTGTGAAAATATATTTGATTGGCTTTTCTGCAGGTTGTTTGCCAGGACTTTCCAAGACCTCCACTAGAAAACACAATAAACTTTTTGGAAGCTGGACAACTATCTTCATTTTTCAGAAACAGTGAAC
+
CBCCCFFFFFFFGGGGGGGGGGHHHHHHHHHHHHHHHHHHHHHHHHHHHHHHH2EEHHIHHHHGGGGGDHHG?EGGHHHHHHHHHHHHHHHHHHHGFHHHHHGHFGHHHHHHHHHHHHHHGHHHHHHHHHGGGHHHHGHHHGHHGFFHHHHHHHEFHFHHHGHHHGHHHHHHHHHHHHHHGHHHHHHGHHH1FHHHFCHCDDHDHHHHHHGGFGGHFHFHFFGEHHHHHHGGGGGGFGGFFCFGFFGB0;0
@M03495:530:000000000-LYBTV:1:1114:26171:21170 1:N:0:GTGCTCTG+TTCTTCCT
GTCAGCATGTGAGCTTTGGTTTATCAACGGCAAAATATAGATCGGAAGAGCACACGTCTGAACTCCAGTCACGTGCTCTGATCTCGTATGCCGTCTTCTGCTTGAAAAAAAAAAACATAAATTCAGTCACTGCTATATATCTTCTATGCCGTCTCCTGCTTGGAAAACACCACACAATGCAGCAGCTTGACGCCCTGCCACACACTAGCACACTGTCTCCATACTCCCGATCATGTATATCATCTCCATTC
+
AAABBFFFFFFFGCGGGGGFGGHHHHHFEFGGFHFGHHFHHHHHGGGGHHHGH2FAGFGF5GCGHHHHGHHF1BFGEGBGHB5DDGBEC?GFE>EGFFFFH4FGHBHF0E/E/<///2@22@2@@22>FF>11F1<111<1D111<FGFF-C-001=1111<.00<//<....<...:0/:0/:.//:/:0.9-;9.../;...9//0/90/./00//////9./9/...--./////////9////////
@M03495:530:000000000-LYBTV:1:1114:7358:21175 1:N:0:GTGCTCTG+TTCTTCCT
GTCAGCATGTGAGCTTTGGAGTGAAATCTCTTGTCTTAAGGAATAAAGGAAAAAGATTCCGTCGGAGGCTCGGTGCTCTACAGGTTCAACCTTTGTACTCTATTATTGCCTCACATTCCATCTCTTGTGAAAATATATTTGATTGGCTTTTCTGCAGGTTGTTTGCCAGGACTTTCCAAGACCTCCACTAGAAAACACAATAAACTTTTTGGAAGCTGGACAACTATCTTCATTTTTCAGAAACAGTGAAC
+
BABCCFFFFFFFGGGGGGGGGGHHHHHFHHHHHHHHHHHHHFHHHHGHHHHHHEFGHHHHHHHGGGGGGHHGFGGGHFHHHHHGGHHHHHHHHHHHHHGHHHHHHHGHHHGGHGHGHHHGHHHHHHHFHHHHHHHHHHHHGHHHHFHHHHHHHHGGGFHHHGHHGHHHHHHGHHHHHGGHFHHHHHHHHHH1FGHHHGHEGGGGHHHHHHGGEGGAGFHFHHHHHHHHHHGGGGGGGGGFFFFGGGFF0C0
@M03495:530:000000000-LYBTV:1:1114:21832:21175 1:N:0:GTGCTCTG+TTCTTCCT
GTCAGCATGTGAGCTTTGGTCCAGCCTGAGTCCTTTGGTTTATCAACGGCAAAATATAGATCGGAAGAGCACACGTCTGAACTCCAGTCACGTGCTCTGATCTCGTATGCCGTCTTCTGCTTGAAAAAAAAAAAAAAAAACAAGAGAAATGTCTACTAATACTGACCCACATGAAACATCAGGAGCGATACAGTGAATAATGTAGCAATACTATGTAACCACAGTAACATCTGTATCACCAGACCCTACCT
+
DCDDCFFFFFFFGGGGGGGGGGHHHGHHHHHHHHHHHHHHHHHHHHHGGGGGHFGHHHHHHHHGGGGHHHHHGGGHHHGHHHHHHHHHHHHGHHHGHHHHHFHHHGGHHHHGGGHGHHHHHHHHHHHHGGCD//<-----...//./00<000000000:000000//...;00000/000000..--..-000000000:000000:00:000:000000...0:000:00000::00/0.....//..0
@M03495:530:000000000-LYBTV:1:1114:15784:21181 1:N:0:GTGCTCTG+TTCTTCCT
GTCAGCATGTGAGCTTTGGATGGTTCTGGTTTATCAACGGCAAAATATAGATCGGAAGAGCACACGTCTGAACTCCAGTCACGTGCTCTGATCTCGTATGCCGTCTTCTGCTTGAAAAAAAAAAAAAAAGGAACAAGATAGAGAATGGTTGATGGTGATGGATAGATATGTGTACAGGAGAAAGGAGGAGATATACGAAACAATACATACTAGTGATGTCTTCATATGTAATGACATGTATCTAGTGGCAT
+
CCCDDFFFFFFFGGGGGGGGGGGHHHHHHHHHHHHHHHGGGGGHHHHHHHHHHGGGGGHHHHHHHGHHHGHHHHHHHHHHHHGHHHGHHHFH4GHHGGHHHHGGGHGHHHHHHHHHHHFGGGCC><//<>.0000>0<0<00<0<0=000./0<0<:0000<:000<<00:0<00<0/<...00./....</<0<0<...-/.00000000:0000000000:0000000<00000<00000000<0../0
@M03495:530:000000000-LYBTV:1:1114:18858:21183 1:N:0:GTGCTCTG+TTCTTCCT
GTCAGCATGTGAGCTTTGGACTCCTGACTGGTTTATCAACGGCAAAATATAGATCGGAAGAGCACACGTCTGAACTCCAGTCACGTGCTCTGATCTCGTATGCCGTCTTCTGCTTGAAAAAAAAAAAAAAAAAAAATCAATCACATTGAGTATGTGGCAATCTGCAAGTGCAGTTAACTAACGACTATGTACATGAATGTTGCTAGATCAACCATATCTGCTTATACGCAGTACCTCCGGTACTAGTTACC
+
DCDEEFFFFFFFGGGGGGGGGGHHHHHHHHHHHHHHHHHHGGGGGHHHHHHHHFGHGGGGHHHHHHHGHHHGGGHHHHHHHHHHGHHHGHHHHHBHHHGGHHHHGGGHGHHHHHHHHHHHHGEDBC><//->-<--.0<0110001<1101111<10./0001111001111111<11<100..-=-1111111101<111110<101100/..0<<111111111<...-<11110..---.11111111
@M03495:530:000000000-LYBTV:1:1114:19637:21192 1:N:0:GTGCTCTG+TTCTTCCT
GTCAGCATGTGAGCTTTGGTTTATCAACGGCAAAATATAGATCGGAAGAGCACACGTCTGAACTCCAGTCACGTGCTCTGATCTCGTATGCCGTCTTCTGCTTGAAAAAAAAAAATACATCATTAGTCGCTAATAATTTTATCATATCAGGTTCTTTCACGGAAAAAACTTTCAATATTTGGTTCAAGAATACAACGCCACACACTTTTGTAACTCGGAACTTACTTGCTGGCTCTGAAGAATCACTCATC
+
CCCCCFFFFFFFGGGGGGGGGGHHHHHHGGGGGHHHHHHHHHHHGGGGHHHHHEGGHHHGHHHHHHHHHHHHGHHHGHHHHH5FGHGGHHGHEGGHGHHHHHHH?FEGHGGGC@/022@D>2@2@2@2?////?11=111?111111111>1<<11>1=1..<.-/G-.00000;0:00;;0.:00:00/0;0000--:......:0000/000;0....-0000;000000.:;/0;9:09000900/00
@M03495:530:000000000-LYBTV:1:1114:11009:21212 1:N:0:GTGCTCTG+TTCTTCCT
GTCAGCATGTGAGCTTTGGTCCGCCTGAGTCCTGGTTTATCAACGGCAAAATATAGATCGGAAGAGCACACGTCTGAACTCCAGTCACGTGCTCTGATCTCGTATGCCGTCTTCTGCTTGAAAAAAAAAAAAACAATAAACATGCATACGCGAATCGTCTATATCTTATAGTCATAGATGAAGTGGTAGATATACAGACGATTATCATACGATGCAGCACGTGTATGGTGGTGAAATGTTCTAGTGCTGTT
+
DCDDDFFFFFFFGGGGGGGGGGGGGGHHHHHHHHHHHHHHHHHHGGGGGHHHH5FGHHHHGGGGHHHHHHHGFHHGHHHHHHHHHHHHGHHHGHHHGHGHHHFGHHHHGGGHGHHGHHHHHHHHHGGGCG/<-...1111111100000..----..<...0:0<000000:000000:00:0000<0000:0000<<.--<..000000....<0:0..-..</00/<09..000<00:00000:000<0
@M03495:530:000000000-LYBTV:1:1114:4180:21215 1:N:0:GTGCTCTG+TTCTTCCT
GTCAGCATGTGAGCTTTGGAGTGAAATCTCTTGTCTTAAGGAATAAAGGAAAAAGATTCCGTCGGAGGCTCGGTGCTCTACAGGTTCAACCTTTGTACTCTATTATTGCCTCACATTCCATCTCTTGTGAAAATATATTTGATTGGCTTTTCTGCAGGTTGTTTGCCAGGACTTTCCAAGACCTCCACTAGAAAACACAATAAACTTTTTGGAAGCTGGACAACTATCTTCATTTTTCAGAAACAGTGAAC
+
BBBBBFFFFFFFGCGFGGGGGGHGHHHHFHHHHGHHHHHHHGHHHHHHHHHHFFFGHHHHHGHGGGGGGHGGCEGGDFFGHHHHGHHHEHHGHGH@GHHHHHHHHHHHGHHHHHHFHFHFHHFHHHHHHHHGFHHHHHHHHFHHHHHHFHEFHHHGHFGHHGHHHHHHHHHGHHHHHGHHHHHHHHHFGHH>=GGHHHHEGDFHHHHHHHGGGHHGHHHGHGGHGHHHHFFGFGGEGGGGGFBF/FF0FFB
@M03495:530:000000000-LYBTV:1:1114:25202:21218 1:N:0:GTGCTCTG+TTCTTCCT
GTCAGCATGTGAGCTTTGGAGTGAAATCTCTTGTCTTAAGGAATAAAGGAAAAAGATTCCGTCGGAGGCTCGGTGCTCTACAGGTTCAACCTTTGTACTCTATTATTGCCTCACATTCCATCTCTTGTGAAAATATATTTGATTGGCTTTTCTGCAGGTTGTTTGCCAGGACTTTCCAAGACCTCCACTAGAAAACACAATAAACTTTTTGGAAGCTGGACAACTATCTTCATTTTTCAGAAACAGTGAAC
+
BBBBBFFFFFFBGGGGGGGGGGHHHHHHHHHHHHHHHHHHHFHHHHHHHHHHH2FFHHHHHHHGGGGGGHHGEGGGHHHHHHHHHHHHHHHHHHHHHHHHHHHHHHHHGHHHHHHHHGHHHHHHHHHHHHHHHHHHHHHHHGHHHGGHHHHHHHHGGHHHHGHHHHHHHHHHHHHHHGDGFFHHHHHHHHHFDGHHHHHCGG0GFFHHHHGCHHHEHHHHHHHHHHHHHHGFGGGGGGGGGFEFGGG0FF9
@M03495:530:000000000-LYBTV:1:1114:22164:21228 1:N:0:GTGCTCTG+TTCTTCCT
GTCAGCATGTGAGCTTTGGAGTGAAATCTCTTGTCTTAAGGAATAAAGGAAAAAGATTCCGTCGGAGGCTCGGTGCTCTACAGGTTCAACCTTTGTACTCTATTATTGCCTCACATTCCATCTCTTGTGAAAATATATTTGATTGGCTTTTCTGCAGGTTGTTTGCCAGGACTTTCCAAGACCTCCACTAGAAAACACAATAAACTTTTTGGAAGCTGGACAACTATCTTCATTTTTCAGAAACAGTGAAC
+
BBABAFFFFFFDGGFFGGCFGGGHHHHHHHHGHHHHHHCGHDGHHHHHHFHHEAAFHHHGFHHGCGEGGHFAEEECGHHHHHGBGGHHHHHHHHHGHFHHHHGHFGEGGHHHGHGHHGH4BGHHHEFHHHGBDHGHHGGHHGF4?BGBGHFHGHGGHHHFHGHHHHGHHEGHGHGFHGHHHHGHHGFHHHH<FGHFFGFEHHFGFHHHHHGGBCGGFHHGH:CGGHGFHHFFGGGGGGGFE0FBB/9;FF0
@M03495:530:000000000-LYBTV:1:1114:3110:21230 1:N:0:GTGCTCTG+TTCTTCCT
GTCAGCATGTGAGCTTTGGAGTGAAATCTCTTGTCTTAAGGAATAAAGGAAAAAGATTCCGTCGGAGGCTCGGTGCTCTACAGGTTCAACCTTTGTACTCTATTATTGCCTCACATTCCATCTCTTGTGAAAATATATTTGATTGGCTTTTCTGCAGGTTGTTTGCCAGGACTTTCCAAGACCTCCACTAGAAAACACAATAAACTTTTTGGAAGCTGGACAACTATCTTCATTTTTCAGAAACAGTGAAC
+
CCCCCFFFFFFFGGGGGGGGGGHHHHHHHHHHHGHGHHHHHHHHHHHHHHHHHGFGHHHHHGHGGGGGGHHGGGGGHHHHHHHHHHHHHHHHHHHHHHHHHHHHHHHHHHHHHHHHHHHHHHHHHHHGFBGGHHHHHHHHHGHHHHHFHHHHHGHHEHHHHGHHHHHHHHHHHHHHHHGHHHGHHHHHGHH>FFGGGHHGDDGBHFHHHHGGHHHHHHFHHFHHHHHHHHGGGGGGGGGFFCFGFGGFGF0
@M03495:530:000000000-LYBTV:1:1114:25600:21231 1:N:0:GTGCTCTG+TTCTTCCT
GTCAGCATGTGAGCTTTGGAGTGAAATCTCTTGTCTTAAGGAATAAAGGAAAAAGATTCCGTCGGAGGCTCGGTGCTCTACAGGTTCAACCTTTGTACTCTATTATTGCCTCACATTCCATCTCTTGTGAAAATATATTTGATTGGCTTTTCTGCAGGTTGTTTGCCAGGACTTTCCAAGACCTCCACTAGAAAACACAATAAACTTTTTGGAAGCTGGACAACTATCTTCATTTTTCAGAAACAGTGAAC
+
BBBBBFFFBFFFGGGGGGFGGGHHHHHHHHBHHFGGHHHHHGHHHGHGFFGHH2EFHHHFHGG?FGGGGHHFCEGGHHHHHHFHHHHHHHHHGHHGFHHHHHHHFHHHFHHGHHGHHHHHHHHHHHHFHFHHHHHGHHHHHHHHHFGGHHHHHHHGFF@GEEHGHHHHHHGHHGHHHHHGHFHHHHFFHHC1=FBG<GACDGHGHHHHHHGGCFCEHHHHHCGCHFGHHHGGGGGGGGGGGFGFGGFCF00
@M03495:530:000000000-LYBTV:1:1114:10581:21231 1:N:0:GTGCTCTG+TTCTTCCT
GTCAGCATGTGAGCTTTGGAATTAGCTGGTTTATCAACGGCAAAATATAGATCGGAAGAGCACACGTCTGAACTCCAGTCACGTGCTCTGATCTCGTATGCCGTCTTCTGCTTGAAAAAAAAAAAAAACAGAGAGGCAATGTGAAACAGTAATTAAATATAAAAAAAAGGAAAGAGAAACCATAAAGCAACAATATGATGATCAAGTGAGAACAAGGATATATGAGTGCAATAAGTATAGATGAGTGATCA
+
CCCDCFFFFFFFGGGGGGGGGGHHHHHHHHHHHHHHHHGGGGGHHHHHHHHHHHGGGGHHHHHHHGHGHGHHGHHHHHHHHHGHHHGHHHHHDGHHGGHHHHGGGHGHHHHHHHHHHHHGGGCD?B/@/.0000....><100000<</0=0000<00=<00000--9..///.<//00/..000<00B/...00::0<0<0:00<0000:00//:..000<0000:00000000000000000000<000
@M03495:530:000000000-LYBTV:1:1114:24835:21234 1:N:0:GTGCTCTG+TTCTTCCT
GTCAGCATGTGAGCTTTGGAGTGAAATCTCTTGTCTTAAGGAATAAAGGAAAAAGATTCCGTCGGAGGCTCGGTGCTCTACAGGTTCAACCTTTGTACTCTATTATTGCCTCACATTCCATCTCTTGTGAAAATATATTTGATTGGCTTTTCTGCAGGTTGTTTGCCAGGACTTTCCAAGACCTCCACTAGAAAACACAATAAACTTTTTGGAAGCTGGACAACTATCTTCATTTTTCAGAAACAGTGAAC
+
CCCCCFFFFFFFGGGGGGGGGGHHHHHHHHHHHHHHHHHHHGHHHHHHHHHHGFFGHIHIHIHGGGGGGHHGGGGGHHHHHHHHHHHHHHHHHHHHHHHHHHHHHHHHHHHHHHHHHHHHHHHHHHHHHHHGHHHHHHHHHHHHHFHHHHHHHHHHGHHHHGHHHHHHGHHHHHHHHHHHHHHHHHHHHHHFGGFHGGHCDGGHHHHHHHGGHHHHHHGHHGHHHHHHHHGGGGGGGGGGGFFFGGGCFFB
@M03495:530:000000000-LYBTV:1:1114:3324:21239 1:N:0:GTGCTCTG+TTCTTCCT
GTCAGCATGTGAGCTTTGGAGGATCACAAATCCGCGATGAATACCTGCAAAATCTGGTGCCGTTTAAAGAGGGCGATGAGTACGAATCGAAAGATCTGGCGGAACTGAACCGCCGACTTTCTGCTACCGGCTGGTTTATCAACGGCAAAATATAGATCGGAAGAGCACACGTCTGAACTCCAGTCACGTGCTCTGATCTCGTATGCCGTCTTCTGCTTGTAAAAAAAAACACCTACACAACCCGCATGATA
+
BBBBBFFFFFFFFGGGGFFGGEEGHHHHHFHHGEGGGGGHHHHHHHHHHGHGG3FGHFHHHFEEHHHFHGHHAFGGGGHHHHHGGHHGHHHGGHHHHHHHGG?EFHHGHHEGGGCGFGDGHFHHBGHG@CDGGGFHHFHHGFH.C?@DFFHHFGC0:CGDDGG?FFF9FABFEB?FFFGGGFGGGBFGGEE;;//;9BB/9AAFFFFA99.ABF/9/9/.//B//@-99....///;.9.;..---..///
@M03495:530:000000000-LYBTV:1:1114:9654:21245 1:N:0:GTGCTCTG+TTCTTCCT
GTCAGCATGTGAGCTTTGGAATTAGTAAATTCGTTGACGACAGAAGGAGCAAGATAACGACCACAGGGAGGGTGGTTTATCAACGGCAAAATATAGATCGGAAGAGCACACGTCTGAACTCCAGTCACGTGCTCTGATCTCGTATGCCGTCTTCTGCTTGAAAAAAAAAAAAACAAAATGAAAGAGTGGAGGTGTAGAAGACATCAGAAATAAGAACAACAGTATAGCGATATAGCATACGACCAGCGAGG
+
CDDDDFFFFFFFGGGGGGGGGGHHHHHHHHHHGGHHHHGFGGGHHHHHHHHHHFHHHHGFGGGHHHHGFGGGBFEFFHHHHHHHFGGGGHHHHHHHHHHHGGGGHHHHHHHGHHHGHHHHHHHHHHHHGHHHGHHHGH1GHHGGHHHHGGGHGHHHHHHGCHHHGGGGEFCA9.;9..000;00//00.:..:.00000;0/:0000000;:00:0///../000000--..-0000:00.9.--..-;--
@M03495:530:000000000-LYBTV:1:1114:13970:21260 1:N:0:GTGCTCTG+TTCTTCCT
GTCAGCATGTGAGCTTTGGTCCGCCTGAGTCCGGTTTATCAACGCAAAATATAGATCGGAAGAGCACACGTCTGAACTCCAGTCACGTGCTCTGATCTCGTATGCCGTCTTCTGCTTGTAAAAAAAAAACTAAACATCGTTTTAACAGTTTAGACATGAGTAGGTGTTAGTGTTGTAGTGTTATGTCTAGAGTTCATATTGTATTGATATTGCGACGTCTGCTTGCTGAAACATGATTACTATTCTGGCTT
+
AAAAAFFFFFFFG1A1AFFGGGEC?EGFGGHHEEEGGGHHHGHGEGEEG1FHHEGFGHCGGGHHFEHHHCGH0B1@BGHFGHGHHHGHEHGFHFFG1FFGFEFGEF?EC>C2FB1GFF01BFG1/@B/>/1<11<111//...111<11111=11<00000=00000<0<G0=<./;:0;000<000;C0000;0;00000000;00000000.;-;:./.;;;0-//;/9//9;//;////;//////:-
@M03495:530:000000000-LYBTV:1:1114:9945:21277 1:N:0:GTGCTCTG+TTCTTCCT
GTCAGCATGTGAGCTTTGGTCCAGCCTGAGTCCTCTGGTTTATCAACGGCAAAATATAGATCGGAAGAGCACACGTCTGAACTCCAGTCACGTGCTCTGATCTCGTATGCCGTCTTCTGCTTGAAAAAAAAAAAAAAAAATAAGAGCGACATGTCAGCAAGAGACTCTGATGAAAGAGTAAGAATTCAACTGGGTGGTAGTACAAAACCCTCATGTGAGACTTACATAGATAGCTAACTAGTATGGGTGTG
+
CCCDDFFFFFFFGGGGGGGGGGHHHGHHHHHHHHHHHHHHHHHHHHHGGGGGHAGHHHHHHHHGGGGHHHHHGHGHHHGHHHHHHHHHHHHGHHHGHHHHF4GHHGGHHHHGGGHGHHHHHHHHHHHHGGDD><><---=.01110/----.0<11101///.//00011:1:1:1//<111110111111//.:.-.11<11:10.......11:11110011111111<1:<111/1101111/./.-.
@M03495:530:000000000-LYBTV:1:1114:17913:21287 1:N:0:GTGCTCTG+TTCTTCCT
GTCAGCATGTGAGCTTTGGTCCAGCCTGAGTCCTGGTTTATCAACGGCAAAATATAGATCGGAAGAGCACACGTCTGAACTCCAGTCACGTGCTCTGATCTCGTATGCCGTCTTCTGCTTGAAAAAAAAAAAAAAAATAACCCAAATAAGAAAACCAACTGAGCAAAGAAATCAAAACAAGTGGAGAGTACAAAATGAGGACCGTTAGCACACAAGTCTCCATATAAGTAACCTCACACGAGAGAGAGACG
+
DCDDDFFFFFFFGGGGGGGGGGHHHGHHHHHHHHHHHHHHHHHHHGGGGGHHHFHHHHHHHGGGGHHHHHHHFHHHGHHHHHHHHHHHHGHHHGHHHHHFHHHGGHHHHGGGHGHHHHHHGGGHHHGGGG////>--.0000.<..000000///:.../<0000/0</.<000000.<.<0000.<.000000<00<0/0..-9...000/.<..000000<000000000:0/0.00---.-<.<.</.
@M03495:530:000000000-LYBTV:1:1114:3184:21293 1:N:0:GTGCTCTG+TTCTTCCT
GTCAGCATGTGAGCTTTGGAGGGCAAGAAGTGTGGTTTATCAACGGCAAAATATAGATCGGAAGAGCACACGTCTGAACTCCAGTCACGTGCTCTGATCTCGTATGCCGTCTTCTGCTTGAAAAAAAAAAATACATTCAACTCGTATTATATTCTGATGCGTTTACAGACCAAACTGAAATAAGTTAATCATCACAAGCACAACATACCTATGCAAACACTATTTACTGATACTAACACTCAGTTGTTCAT
+
CBCCCFFFFFFFGGGGGGGGFGGGGGGGFHGFDGGGGHHHHHHHGGGGGHHHH5FGHHGFFEGGHHHHHHHGFGHGHHHHHHHHHHHHGHHHGHHHFGDGHHGCHHHHGGGHGHHHGFHGHGEFEF/CD?/011?1111=111.0<01=1FF11>D0<00C..<.000<.:/...00000;000:0000;0900000.;;///../00/0;009;90:..0////9////://///////:9/////;/9/
@M03495:530:000000000-LYBTV:1:1114:13562:21298 1:N:0:GTGCTCTG+TTCTTCCT
GTCAGCATGTGAGCTTTGGAGTGAAATCTCTTGTCTTAAGGAATAAAGGAAAAAGATTCCGTCGGAGGCTCGGTGCTCTACAGGTTCAACCTTTGTACTCTATTATTGCCTCACATTCCATCTCTTGTGAAAATATATTTGATTGGCTTTTCTGCAGGTTGTTTGCCAGGACTTTCCAAGACCTCCACTAGAAAACACAATAAACTTTTTGGAAGCTGGACAACTATCTTCATTTTTCAGAAACAGTGAAC
+
BCCCCFFFFFFFGGGGGGGGGGHHHHHHHHHHHHHHHHHHHGHHHHHHHHHHHFEGHHHIHHHGGGGGGHHGGGGGHHHHHHHHGHHHHHHHHHHHHHHHHHHHHHHHHHHHHHHHHHHHHHHHHHHHHHHHHHHHHHHHHHHHHGFHHHHHHHHHHHHHHGHHHHHHGGHHHHHHHHHHHGHHHHHHHFH1FFHHHHHCGGHEHHHHHHGGFHCGHHHHHGGGHHHHHHGGGGGGGGGGG9CFGGGFGF0
@M03495:530:000000000-LYBTV:1:1114:15810:21308 1:N:0:GTGCTCTG+TTCTTCCT
GTCAGCATGTGAGCTTTGGAATTAGCTGGTTTATCAACGGCAAAATATAGATCGGAAGAGCACACGTCTGAACTCCAGTCACGTGCTCTGATCTCGTATGCCGTCTTCTGCTTGAAAAAAAAAAAAAAAGTAAGAGGGTAGAAGCGAGTACTCTACGACAGAGTTCAGACGAATGCTTTTCAATGCTGTAATCTCGGACACCCATAATACTGACCATGACGTATTTGTGGTCGTAAATGTATCTGTCTGTT
+
CCCCCFFFFFFFGGGGGGGGGGHHHHHHHHHGHHHHHHGGGGGHHHHHHHHHHGGEGGHHGHHHHGHHHGHHHHHHHHHHHHGHHHGHHHDFBFHHGGHHHHGEEFGHHHGHHHHHHHHGGGD@>///<.1111>1.../.0000-.--.0;0000...--//;000000---.000;0000000000000;000...--....//00000000/00000...00000/:/9-:...00000000000000
@M03495:530:000000000-LYBTV:1:1114:26210:21311 1:N:0:GTGCTCTG+TTCTTCCT
GTCAGCATGTGAGCTTTGGATGGTTCTGGTTTATCAACGGCAAAATATAGATCGGAAGAGCACACGTCTGAACTCCAGTCACGTGCTCTGATCTCGTATGCCGTCTTCTGCTTGAAAAAAAAAAATAATAAGGCTGTTCAAGATTTTCTGCATGAAGCATATTTTTTACCTTATCAGCCAGAATTAAAAAAGATAAAAGCATTTCTCGAGGAATACAGCACTGTATTTAATTTTTATCGTGTGGTTTAGCA
+
BABBBFFFFFFFGCGFGGFGGGGEHHHHH5FGHHHHHFAEGGGFHHHHHFHHHCEEFEFCHHHHHGHHFFHGCGFFGGEHHHGHFEGHHHFH4FGFFEHBBBEFGHGFHBBGHFCGHHAEG//</0@2222@<010?1?1@111?1D1=1111<DF111<FDFHF<-CB00000=000:..:/0;00:0;-9.9;00;;./00;;C;.B.--/090900/.9B;//;B/;B/;/9.//.9.;.;;..;;//
@M03495:530:000000000-LYBTV:1:1114:26098:21315 1:N:0:GTGCTCTG+TTCTTCCT
GTCAGCATGTGAGCTTTGGAGTGAAATCTCTTGTCTTAAGGAATAAAGGAAAAAGATTCCGTCGGAGGCTCGGTGCTCTACAGGTTCAACCTTTGTACTCTATTATTGCCTCACATTCCATCTCTTGTGAAAATATATTTGATTGGCTTTTCTGCAGGTTGTTTGCCAGGACTTTCCAAGACCTCCACTAGAAAACACAATAAACTTTTTGGAAGCTGGACAACTATCTTCATTTTTCAGAAACAGTGAAC
+
CBCDCFFFFFFFGGGGGGGGGGHHHHHHHHHHHHHHHHHHHHHHHHHHHHHHHFFGHHHHHHHGGGGGGHHGGGGGHHHHHHHHHHHHHHHHHHHHHHHHHHHHHHHHHHHHHHHHHHHHHHHHHHHHHHHHHHHHHHHHHHHHHHHFHHHHHHHHHHHHHGHHHHHHGHHHHHHHHHHHHHHHHHHHHGH<GGHGHHGEGGFGHHHHHHGGFHHHHHHEHFGEHHHHGHGGGGGGGGHFFFFGGGGFFGF
@M03495:530:000000000-LYBTV:1:1114:27067:21318 1:N:0:GTGCTCTG+TTCTTCCT
GTCAGCATGTGAGCTTTGGAGTGAAATCTCTTGTCTTAAGGAATAAAGGAAAAAGATTCCGTCGGAGGCTCGGTGCTCTACAGGTTCAACCTTTGTACTCTATTATTGCCTCACATTCCATCTCTTGTGAAAATATATTTGATTGGCTTTTCTGCAGGTTGTTTGCCAGGACTTTCCAAGACCTCCACTAGAAAACACAATAAACTTTTTGGAAGCTGGACAACTATCTTCATTTTTCAGAAACAGTGAAC
+
CCCCCFFFFFFFGGGGGFGGGGHHHHHHHHHHGHHHHHHHHHHHHHHHHHHHHGFGHFHIHHHGGGGGGHHGGGGGHHHHHHHHHHHHHHHHHHHHHHHHHHHHHHHFHHHHHHHHHHHHHHHHHHHHHHHHHHHHHHHHHHHHHHGHHHHHGHHHHHHHHGHHHHHHHHHHHHGHHHHHHHHHHHGHHHH>FDFGFFHGGGGFHHHHHHGGHHHGHHHHHCGGHHHHHHGFBFGGGGGFFFGGGFBC0C0
@M03495:530:000000000-LYBTV:1:1114:17113:21337 1:N:0:GTGCTCTG+TTCTTCCT
GTCAGCATGTGAGCTTTGGAGTGAAATCTCTTGTCTTAAGGAATAAAGGAAAAAGATTCCGTCGGAGGCTCGGTGCTCTACAGGTTCAACCTTTGTACTCTATTATTGCCTCACATTCCATCTCTTGTGAAAATATATTTGATTGGCTTTTCTGCAGGTTGTTTGCCAGGACTTTCCAAGACCTCCACTAGAAAACACAATAAACTTTTTGGAAGCTGGACAACTATCTTCATTTTTCAGAAACAGTGAAC
+
CBCDDFFFFFFFGGGGGGGGGGHHHHHHHHHHHHHHHHHHHGHHHHHHHHHHHFFGHIIIHHHGGGGGGHHGGGGGHHHHHHHHGHHHHHHHHHHHHHHHHHHHHHHHGHHHHHHHHHHHHHHHHHHHHHGFHHHHHHHHHHHHHFHHHHHHHHHHHHHHHGHHHHHHHHHHHHHHHHHHGHHHHHHHHHH<GHHHGHHCGHHHHHHHHHGGHHHHHHHHHHHHHHHHHHGGGGGGGGGFFCFGGGGFFF0
@M03495:530:000000000-LYBTV:1:1114:17175:21352 1:N:0:GTGCTCTG+TTCTTCCT
GTCAGCATGTGAGCTTTGGAGTGAAATCTCTTGTCTTAAGGAATAAAGGAAAAAGATTCCGTCGGAGGCTCGGTGCTCTACAGGTTCAACCTTTGTACTCTATTATTGCCTCACATTCCATCTCTTGTGAAAATATATTTGATTGGCTTTTCTGCAGGTTGTTTGCCAGGACTTTCCAAGACCTCCACTAGAAAACACAATAAACTTTTTGGAAGCTGGACAACTATCTTCATTTTTCAGAAACAGTGAAC
+
BBBBBFFFFDFFGFGFGGGGGGHHHHHHHGHHHHHHHHHHHFHHHHHHHHHHH2EFGHHHHHHGGGGGGGHGEEGGHHHHHHGHGHHHHHHHHHHHHHHHHHHHHHHHHHHHHHHHHHHFHHHHHHHHHHGHHHHHHHHHHHHHHGHHHGHHHHHHHHGHHGHHHHHHGHHHHHHHHHHHGHHHHHHHHHH<GGFFFCHCDH<FGHHHHHGGHHHGHHHHHHHHHHHHHHGGGGGGFGGGFCFGGGGB0;0
@M03495:530:000000000-LYBTV:1:1114:24877:21354 1:N:0:GTGCTCTG+TTCTTCCT
GTCAGCATGTGAGCTTTGGAGTGAAATCTCTTGTCTTAAGGAATAAAGGAAAAGGATTCCGTCGGAGGCTCGGTGCTCTACAGGTTCAACCTTTGTACTCTATATTGCCTCACATTCCATCTCTTGTGAAAATATATTTGATTGGCTTTTCTGCAGGTTGTTTGCCAGGACTTTCCAAGACCTCCACTAGAAAACACAATAAACTTTTTGGAAGCTGGACAACTATCTTCATTTTTCAGAAACAGTGAACA
+
CCCCCFFFFFFFGGGGGGGGGGHHHHHHHHHHHHHHHHHHHGHHHHHHHHHHH3BGGHHHHHHGGGGGGHHGGGGGHHHHHHHHHHHHHHHHHHHHHHHHHHHFHHEFHFBEGGHHHHGGBB?FHFEB4GGHGHFDBGHFBGH?GHCHFHFD3DDFHCGF/GHCDGHBEEGHHHHHHHFFFHCFHEFDGHG1=GFH<<C00<DBFGHHHCFEHHEC0C:GGCCGCGCGFB0;FGCFBBF0CFFGGFGFGGB
@M03495:530:000000000-LYBTV:1:1114:3379:21360 1:N:0:GTGCTCTG+TTCTTCCT
GTCAGCATGTGAGCTTTGGACTCCTGACTGGTTTATCAACGGCAAAATATAGATCGGAAGAGCACACGTCTGAACTCCAGTCACGTGCTCTGATCTCGTATGCCGTCTTCTGCTTGAAAAAAAAAAAAACCCTTGAAACAAAAATAAAACTCTAGCTATATCTTGAATAGTGCAGAAAACGCTCTAAACACGTAATTATCTCTATGTACTTTAGATTAAATTACATAGATCTATATACCGACAACTTACTA
+
BCCCBFFFFFFFGGGGGGGGGGHHHHHGGHHHHGHHHHGHGGGGGHHHHHGHH5FGGGGGHHHHHHHGHHHGFGHHHHHHHHHHGHHHGHHGHFFGHHGGGHHHGGGHGFHHGHHHHHHHHG@CD///////00<11=10.>0.01000<00000=0000=0000=00000;0000/;//--...;0;0;.../..00000000;09000000000000000:0;00:00:00:90000::---.000;0B
@M03495:530:000000000-LYBTV:1:1114:27655:21427 1:N:0:GTGCTCTG+TTCTTCCT
GTCAGCATGTGAGCTTTGGTCCAGCCTGAGTCCTGGTTTATCAACGGCAAAATATAGATCGGAAGAGCACACGTCTGAACTCCAGTCACGTGCTCTGATCTCGTATGCCGTCTTCTGCTTGAAAAAAAAAAAAAAACTCATCACTCACAAACACGTTAGTCTCTGCCTCTAGTCCTAATACCACTAATAGTATCTAGAGCTTGGCTATTCTCATGTTATCCATACTGCATCTACATTGACTGTATCTACAT
+
DCDCCFFFFFFFGGGGGGGGGGHGHGHHGHHHHHHHHHHHHHHHHGGGGGHHH3GHHHHHHGGGGHHHHHHHGHHHGHHHHHHGHHHHHGHHHGHHHHH4FHHGGHHHGGGGHGHHHGHHHHHFHHGGGGB//<->.100000<00/000......./.0000<00:000000::0000;0000=/000=0:0;00000;00/./000:00:0000000:0000/00:B000;000000000:00:B:000
@M03495:530:000000000-LYBTV:1:1114:4247:21433 1:N:0:GTGCTCTG+TTCTTCCT
GTCAGCATGTGAGCTTTGGACTCCTGACTGGTTTATCAACGGCAAAATATAGATCGGAAGAGCACACGTCTGAACTCCAGTCACGTGCTCTGATCTCGTATGCCGTCTTCTGCTTGAAACAAAAAAAACATGAACTCCCTGCCCCCAGGGAAGTGGCTGGATTGGAGTACAAGACACCGTTACCCTGGAAAAACTCACTACAACCCTTTCCTCTAAATACGTGTACACAACTCAGATTATCAGTCAATCAC
+
BBBBBFFFFFFFFGGGFGGGGGHHHHHHHHFHGGHHHFGHGCGGGHGHHHHHHDDGGGEEHEGHHHHGGGHG5DGHHHHHFGFFBFEHGHHEFFFGHHF1EFFG?FGFAHHFFHHHF3F33FB??/</?/2222@22@?22/0//><?///0.111.0.<01><<0///00=C////.-;...0/0/.//;;..009/09/99;.C./:0000000;000.0/://;//../9///9//////99///9/9
@M03495:530:000000000-LYBTV:1:1114:17191:21449 1:N:0:GTGCTCTG+TTCTTCCT
GTCAGCATGTGAGCTTTGGACCAGCCTGAGTCCCTGGTTTATCAACGGCAAAATATAGATCGGAAGAGCACACGTCTGAACTCCAGTCACGTGCTCTGATCTCGTATGCCGTCTTCTGCTTGAAAAAAAAAAAAAAAATAAGCTGTAATTCGGCCTATCTCACTCACTTCGACACAACCTCACAGTATTACTAGTCACTAGAGTCTTCATACTAGTACTACCATCGACCTACAGTCAATCCGTAAGATCAC
+
BBBBBFFFFFFFGGGGGGGGGGHGHGHHCHHHHHHHHHHHHHHHHHGGGGGHHGHHHHHHHHGGGGHHHHHHHGHHHGGHHHHHHHHHHHGHHHGHHHFGDFHHGGHHHHGGGHGHHHHHHHGGGHHGGGD///-><-.0000000000=0.;-.:/0000:;00//;00....-/...///.00000000;009000/////:;B/////////:9////.///./9-A///9//;/::....../////
@M03495:530:000000000-LYBTV:1:1114:15115:21451 1:N:0:GTGCTCTG+TTCTTCCT
GTCAGCATGTGAGCTTTGGATGGTTTATCAACGGCAAAATATAGATCGGAAGAGCACACGTCTGAACTCCAGTCACGTGCTCTGATCTCGTATGCCGTCTTCTGCTTGAAAAAAAAACAGAAAGAGCGATCCTAGGCGATAACACAGTCGCAAGATGAGTCCAGCGCACAGATCGGAAGAGCCCATGTCTGAACTCCAGTCCACTATTACTGTCCCGTTTTCCGTCTTCTGCTTGAGATCATACACAAAGA
+
BBBBBFFFFFFFGGGGGGGGGGGHGHGHH5FGEEGGGHHHHGH5GHHHGGGGHHHHHHFFHHHGHHHHHHHHFGGHGHHHGHHH@EEGHHFGHHFFEGGHGFHHHHHHHHGHFGCEF/?222B22<</<///@22?0/<@//?11F0<>.--<<CD0=0000=//---::/;0:......./.99//000009/;0;9/090090/=0009//;//-9./.9/./.;.9BB////././/;//////..//
@M03495:530:000000000-LYBTV:1:1114:15150:21466 1:N:0:GTGCTCTG+TTCTTCCT
GTCAGCATGTGAGCTTTGGATGGTTCTGGTTTATCAACGGCAAAATATAGATCGGAAGAGCACACGTCTGAACTCCAGTCACGTGCTCTGATCTCGTATGCCGTCTTCTGCTTGAAAAAAAAAAAAAACCACATTTGCTGGGCTGTGAGATTTGGTGTCCTATAGAATCCTGTAATTGTATATTGTCGAGAATGTGACTACTCTGGCCAGACTAATATTGACAGGGTACTTAAGGACAGTAGTGGAAGTGG
+
CCCCCFFFFFFFGGGGGGGGGGGHHHHHHHHHHHHHHHGGGGGHHHHHHHHHHFFEFGHHHHHHHGHHHGHHHHHHHHHHHHGHHHGHHHHHHHHHGGHHHGGGGHGHHGHHHFFHHHHGGGBB>>///....<1111111../../0000=<00<..000000000000000000000000000009;-..00000000/00;000.0...;0;000;0000:..//00:00000./.000:/.00/000
@M03495:530:000000000-LYBTV:1:1114:27016:21479 1:N:0:GTGCTCTG+TTCTTCCT
GTCAGCATGTGAGCTTTGGAGTGAAATCTCTTGTCTTAAGGAATAAAGGAAAAAGATTCCGTCGGAGGCTCGGTGCTCTACAGGTTCAACCTTTGTACTCTATTATTGCCTCACATTCCATCTCTTGTGAAAATATATTTGATTGGCTTTTCTGCAGGTTGTTTGCCAGGACTTTCCAAGACCTCCACTAGAAAACACAATAAACTTTTTGGAAGCTGGACAACTATCTTCATTTTTCAGAAACAGTGAAC
+
BABBBFFFFFFFGGGGGGGGGGHHHHHHHHHHHHHHHHGHHHHHHHHHHHHHH2FFHHHGHGHGGGGGGHHGGGGGHHHHHHHHGHHHGHHHHHHHHHHHHHHHHHHHHHHHCHHHHFHHHHHHHHHHHHGHHHHHHHHHHHHHHEHHGHHHHGGGHHHHHGHHHHFHEHEHHHHHHFGGFHFHHHGHHHH<GHHHFHE<DD<GHGFHHHGGGHHHGHHHHFGCGHHHHHGGGGGGGGGFGCCFGBFCFF0
@M03495:530:000000000-LYBTV:1:1114:11206:21484 1:N:0:GTGCTCTG+TTCTTCCT
GTCAGCATGTGAGCTTTGGAATTAGTAAATTCGTTGACGACAGAAGGAGCAAGATAACGACCACAGGGAGGGTGGTTTATCAACGGCAAAATATAGATCGGAAGAGCACACGTCTGAACTCCAGTCACGTGCTCTGATCTCGTATGCCGTCTTCTGCTTGAAAAAAAAAAAAAAAAAACACAATACAATCAAGTATAGATCAAGTACTTGTACACTGTGCACATAGTATATGTACATGTCACGTATGAGTA
+
DDDDDFFFFFFFGGGGGGGGGGHHHHHHHHHHGGHHHHGGGGGHHHHHHHHHHFGHHHGGGGGHHHHGFGGGBFEGGHHHHHHHGGGGGHHHHHHHHHHHGGGGHHHHHHHGHHHGHHHHHHHHHHHHGHHHGHHHHH1FHHGGHHHHGGGHGHHHHHHGGHHHHGGGF@<<9<-<<9.<..<010<010000111111110<0<1<111111:110111101101111<:111:111111<../1/:111
@M03495:530:000000000-LYBTV:1:1114:13094:21493 1:N:0:GTGCTCTG+TTCTTCCT
GTCAGCATGTGAGCTTTGGTCCAGCCTGAGTCCCTGGTTTATCACGGCAAAATATAGATCGGAAGAGCACACGTCTGAACTCCAGTCACGTGCTCTGATCTCGTATGCCGTCTTCTGCTTGAAAAAAAAAAAATAAATAACAAAGAATAAAACAAATTCAAACATCTTACCACAACTGTAACGTTTTTAATCCTTTCTCATACTATAGTAATCATGTCGTATGTAGATACCATATCACAATATACCAGACA
+
CCCCCFFFFFFFGGGGGGGGGGHHHGHHHHHHHHHHHGHHHHHHHGGGGGHHHAFGHHHHFBEFGHHHHHHHEHHHEDGHHHHHHHHHHGHHHGHHHHH4GGHGGHHHHGGGHGHHHHHHHHHHHHGCGG<//01=?1111<100>0>1<<11.<<0<=000<.<0=000/00.;.0/;000.://..:000000;0000090000000;00000;;0..9//;0000000000:00:00;0000000../
@M03495:530:000000000-LYBTV:1:1114:9881:21499 1:N:0:GTGCTCTG+TTCTTCCT
GTCAGCATGTGAGCTTTGGTCCAGCCTGAGTCCTGGTTTATCAACGGCAAAATATAGATCGGAAGAGCACACGTCTGAACTCCAGTCACGTGCTCTGATCTCGTATGCCGTCTTCTGCTTGAAAAAAAAAAAAAAAGTGATACTATGAGCTGCCGACAGTCGGGATGAGATGAGTACTACATTGTCACGCAGGTCAGCGATAGAGGATGCCAGGAACGTGAGAGAGTGTGGACGCGGGTGACTGGCCTGCG
+
CCCCCFFFFFFFGGGGGGGGGGHHHGHHHHHHHHHHGHHHHHHHHGGGGGHHHBFFGHHHHGGGGHHHHHHHGHHHGHHHHHHHHHHHHGHHHGHHHFHBFHHGGHHHHGGGHGHHHHHHHGHHHHGGGG////<-.10000000000000//.-----00:--9..9000000000000/0009000..:;-.///;.-...//:./://:/../...9.://..//99.//-----:-.9:/...;..-
@M03495:530:000000000-LYBTV:1:1114:12095:21500 1:N:0:GTGCTCTG+TTCTTCCT
GTCAGCATGTGAGCTTTGGAATTAGTAAATTCGTTGACGACAAAGGAGCAAGATAACGACCACAGGGAGGCTGGTTTATCAACGGCAAAATATAGATCGGAAGAGCACACGTCTGAACTCCAGTCACGTGCTCTGATCTCGTATGCCGTCTTCTGCTTGAAAAAAAAAAAAAAAAGAATAACACTATCAGTTTAGCCGTCTCAATGTAATATCCAGATTAAAGAGCATGACTAATCACTACACAATAGTAC
+
CCDCCFFFFFFFGGGGGGGGGGHHHHHHHHHHGHHHHHGGGGGHHHHHHHHHHFGGHGGGGGHHHHGGGGGHHGGHHHHHHHHGGGGGHHHHHHHHHHHGGGGHGHHHHHGHHHGHHHHHHHHHHHHGHHHGHHHHH2GHHGGHHHHGFGHGHHHHHHHHGHHHGGGGG@99--9..<0:00000/00<00000000..-./0000000<000000000000:0//00000000000:00/0/0.<00::0
@M03495:530:000000000-LYBTV:1:1114:12818:21511 1:N:0:GTGCTCTG+TTCTTCCT
GTCAGCATGTGAGCTTTGGAATTAGTAAATTCGTTGACGACAGAAGGAGCAAGATAACGACCACAGGGAGGGTGGTTTATCAACGGCAAAATATAGATCGGAAGAGCACACGTCTGAACTCCAGTCACGTGCTCTGATCTCGTATGCCGTCTTCTGCTTGAAAAAAAAAAAATAAAAGTACGCTAATACATCTCAGCAGCACACCATAATATAAGCAGGCTGATAAAACAAAATCACATGTGAGAGACAGG
+
ABBBBFFFFFFFGGGGGGGGGFHHHGGHHFHHGEGHHFGFGGGHHGGHHHHHHHHHHGGFGEGHHHHGEEGG>BEEFFHHHHHHGFEGGHHHHHHHHHGHGGGGHHHHHHHGHHHGHGGFHHHHFHHHGHEGEHHHGF1FFHGGHHHHGDDHGHHBDGGFFGHHHGGGGGA9.;;;00000..;..0000;90009//........///9///////:9....//////9...//////9//////.9...
@M03495:530:000000000-LYBTV:1:1114:8770:21514 1:N:0:GTGCTCTG+TTCTTCCT
GTCAGCATGTGAGCTTTGGTCCAGCCTGAGTCCCTGGTTTATCAACGGCAAAATATAGATCGGAAGAGCACACGTCTGAACTCCAGTCACGTGCTCTGATCTCGTATGCCGTCTTCTGCTTGAAAAAAAAAAAAAAAAATAGAATCAAAGAATATGGTGCGTCATCCATTATATTAGGAGAGAGAAATAAACCTTTAAGACTGTAGTGCTCATATATATCTCAAGCATCGGATGTGACCTGCAATGCTACG
+
DCEECFFFFFFFGGGGGGGGGGHHHGHHHHHHHHHHHHHHHHHHHHGGGGGHHFFGHHHHHHGGGGHHHHHHHGHHHGHHHHHHHHHHHHGHHHGHHHHH4FHHGGHHHHGGGHGHHHHHHHGHHHHGFG><<<-<---.0<1111100:C.01<111:0-:<.<10<1111111<111/.....0011110//011111<1::111/11111:111<1111110</10.<9.-011:11<.:010:111.
@M03495:530:000000000-LYBTV:1:1114:11615:21518 1:N:0:GTGCTCTG+TTCTTCCT
GTCAGCATGTGAGCTTTGGACTCCTGACTGGTTTATCAACGGCAAAATATAGATCGGAAGAGCACACGTCTGAACTCCAGTCACGTGCTCTGATCTCGTATGCCGTCTTCTGCTTGAAAAAAAAAAAAAAAAAAACATTAGTAATGAACTAATCTATTGAAGTGCATATATAATTATTACATCATGTAGTAGATTTCGTAACTATATTTCTTCATTAAGAAGCAAGAGATTTCAGTACAATCATTATATTT
+
DDDDDFFFFFFFGGGGGGGGGGHHHHHHHHHHHHHHHHHHGGGGGHHHHHHHHFGHGGGGHHHHHHHGHHHGFFHHHHHHHHHHGHHHGHHHHHDHHHGGHHHHGGGHGHHHHHHHFHHHHGGGCC>></-----..0000000:0<0<0:0:000<000<<000000000<0:0:0000000000000:000<000/:/..0<:00000<00000<0000/00/:/./0<00000<00000000000000
@M03495:530:000000000-LYBTV:1:1114:12329:21541 1:N:0:GTGCTCTG+TTCTTCCT
GTCAGCATGTGAGCTTTGGTTTATCAACGGCAAAATATAGATCGGAAGAGCACACGTCTGAACTCCAGTCACGTGCTCTGATCTCGTATGCCGTCTTCTGCTTGAAAAAAAAAAGAACAGTCAGAGACAGACTAGGAGATAACACAAGACAATGATGAGGCCAGTGCGCAGATTGGAAGAGGAACTGTCTAAACTGCAAGCACGAGCGCTTATCTCGGTCGCCGTCTTCTTGACGAGAACAAACAATGGCA
+
CCCCCFFFFFFFGGGGGGGGGGHHHHHHGGGGGHHHHHHHHHFHGGGGHHHHH2FEHHHGGHFHHHHGHHHHEHHHGHHHGH5FHHFFHFHHGGGHGHFHFHHGAGDEGEEED///02?2>2@2F22@@22<1?1<1??0111?1<.<000>1111><10....000--<--00:.00/:..;;.0;000000/090900.;/-C-?--...://;....--.-;-.;//////..-..;;;..;.//9./
@M03495:530:000000000-LYBTV:1:1114:15608:21583 1:N:0:GTGCTCTG+TTCTTCCT
GTCAGCATGTGAGCTTTGGAGTGAAATCTCTTGTCTTAAGGAATAAAGGAAAAAGATTCCGTCGGAGGCTCGGTGCTCTACAGGTTCAACCTTTGTACTCTATTATTGCCTCACATTCCATCTCTTGTGAAAATATATTTGATTGGCTTTTCTGCAGGTTGTTTGCCAGGACTTTCCAAGACCTCCACTAGAAAACACAATAAACTTTTTGGAAGCTGGACAACTATCTTCATTTTTCAGAAACAGTGAAC
+
>>11>CFF11@3BGGAGDFGFBE1D3AABG33BDGED33DFHHFGHHFB0FGHHGAGHFAGBAAA/E/EAGEFEG/F@F@EEF>@@1F@GHHHHF2@B@12FEDHFHFF1@E1/BFEG22FF1BGFBBE2211BFGGHFGHBG2G0FCFFDFFG1GB0GHFA/<<F1@1GG<F1?F<1?G0F0<F.<CD0<11FGH>.G<00<=GHFFFF-@FCG.GFFC.C:.:C0:GHG09C9BBBBC0;B9F/F90;;
@M03495:530:000000000-LYBTV:1:1114:14235:21591 1:N:0:GTGCTCTG+TTCTTCCT
GTCAGCATGTGAGCTTTGGAGTGAAATCTCTTGTCTTAAGGAATAAAGGAAAAAGATTCCGTCGGAGGCTCGGTGCTCTACAGGTTCAACCTTTGTACTCTATTATTGCCTCACATTCCATCTCTTGTGAAAATATATTTGATTGGCTTTTCTGCAGGTTGTTTGCCAGGACTTTCCAAGACCTCCACTAGAAAACACAATAAACTTTTTGGAAGCTGGACAACTATCTTCATTTTTCAGAAACAGTGAAC
+
DDDDCFFFFFFFGGGGGGGGGGHHHHHHHHHHHHHHHHHHHHHHHHHHHHHHHFEGHIIIHIHGGGGGGHHGEGGGHHHHHHHHHHHHHHHHHHHHHHHHHHHHHHHHHHHHHHHHHHHHHHHHHHHHHHHHHHHHHHHHHHHHHHGHHHHHGHHHHHHHHGHHHHHHHGGHHHHHHHHHHHHHHHHHHHH<FGHHHHHGGHHHHHHHHHGGGHFHHHHHHFHHHHHHHHGGGGGHGGHGGGFGGGGFGG:
@M03495:530:000000000-LYBTV:1:1114:25967:21610 1:N:0:GTGCTCTG+TTCTTCCT
GTCAGCATGTGAGCTTTGGAGTGAAATCTCTTGTCTTAAGGAATAAAGGAAAAAGATTCCGTCGGAGGCTCGGTGCTCTACAGGTTCAACCTTTGTACTCTATTATTGCCTCACATTCCATCTCTTGTGAAAATATATTTGATTGGCTTTTCTGCAGGTTGTTTGCCAGGACTTTCCAAGACCTCCACTAGAAAACACAATAAACTTTTTGGAAGCTGGACAACTATCTTCATTTTTCAGAAACAGTGAAC
+
BABBBFFFFFFFGGGGGGGGGGHHHHFHHHHHHFHHHHHHHHHHHHGHFHHHH2EFGHHHGGHGGGGGGHHGEEGGHFHHHHFHGHHHGHHHHHHGHHHHHHHHGHHHFHHHHHHHHHHHHHHHFHHHHHHHFHHHHGHHHFHHHHHHHHHGGHHFGHHHHGHHHHHHHHHGHHGHHHGGGGFHHHHHHHF<FGFF.GH.<DDFHHHHHHGGFHCHHHBGHC:.GGHHHHGGGGFGGGGGGFFFGGFCFB;
@M03495:530:000000000-LYBTV:1:1114:18948:21614 1:N:0:GTGCTCTG+TTCTTCCT
GTCAGCATGTGAGCTTTGGAGTGAAATCTCTTGTCTTAAGGAATAAAGGAAAAAGATTCCGTCGGAGGCTCGGTGCTCTACAGGTTCAACCTTTGTACTCTATTATTGCCTCACATTCCATCTCTTGTGAAAATATATTTGATTGGCTTTTCTGCAGGTTGTTTGCCAGGACTTTCCAAGACCTCCACTAGAAAACACAATAAACTTTTTGGAAGCTGGACAACTATCTTCATTTTTCAGAAACAGTGAAC
+
CCCCCFFFFFFFGGGGGGGGGGHGHHHHHHHHHHHHHHHHHHHHHHHGHHHHHAEFGHIHHIHGGGGGGHHGCGGGHHHHHHHHHHHHHHHHHHHHHHHHHHHHHHHHHHHHHHHHHHHHHHHHHHHHHHHHHHHHHHHHHHHHHHHHHHHHHHHGFFGHHGHHGHHHHHHHHHHHHHGHHHHHHHHHHGG1FGHHHHGGGHHHHHHHHHGGHHGHHHHHHGFGHHHHHHGGGGGGGGGGGGGGGGGFFC0
@M03495:530:000000000-LYBTV:1:1114:11485:21646 1:N:0:GTGCTCTG+TTCTTCCT
GTCAGCATGTGAGCTTTGGAGTGAAATCTCTTGTCTTAAGGAATAAAGGAAAAAGATTCCGTCGGAGGCTCGGTGCTCTACAGGTTCAACCTTTGTACTCTATTATTGCCTCACATTCCATCTCTTGTGAAAATATATTTGATTGGCTTTTCTGCAGGTTGTTTGCCAGGACTTTCCAAGACCTCCACTAGAAAACACAATAAACTTTTTGGAAGCTGGACAACTATCTTCATTTTTCAGAAACAGTGAAC
+
BBBBBFFFFFBDFFGGGFGGGGHHHHHHHHHHHHHHHHHHHFHHHHHHHHHHHFGGHHHHFBGGFGGFDHH?0EFFDHHHHHGHGHFHHHHHGHHDHHHHHHGHHHFFFHHHHHGHHHFHHHHHHHFHHHFGHHHHHHHHHFHHG0CGHHHGHGHGHGHHFGHHGHFHFHHGHHGHHGFGHHHHHFFHGHG1FFGFHHFGHHGDHHGHHHGGFFFHHHHGHGFGGGHHBH0BFFFFFGFFGBFGGGFBFF;
@M03495:530:000000000-LYBTV:1:1114:25720:21658 1:N:0:GTGCTCTG+TTCTTCCT
GTCAGCATGTGAGCTTTGGAATTAGTAAATTCGTTGACGACATAAGGAGCAAGATAACGACCACAGGGAGGGTGGTTTATCAACGGCAAAATATAGATCGGAAGAGCATACGTCTGAACTCCAGTCACGTGCTCTGATCTCGTATGCCGTCTTCTGCTTGAAAAAAAAAAAAAAAAAACACACTGAAGCACACAACGCTATGTCACTAGATGAGAGGTCCAAGCGACACACACAAGGTCAGAATATAAGTG
+
CCCCCFFFFFFFGGGGGGGGGGHHHHHHHHHHGHHHHHGGGGGHHHHHHHHHHBFHHHGFGGGHHHHGFEGGEFGFGHHHHHHHGGGGGHHHHHHHHHHHGGGGGHGHHHHHHHHGHHHHHHHHHHHHGHHHGGHHHH2GHHGGHHHHGEGHFFGHHHHHFGHHHGGGGG:-:;-:--...../000000/;....--...900900;0:000000.0/00:9...:-;/:......;;0/0909000000
@M03495:530:000000000-LYBTV:1:1114:21057:21661 1:N:0:GTGCTCTG+TTCTTCCT
GTCAGCATGTGAGCTTTGGAATACAGGGAGGGTGGTTTATCAACGGCAAAATATAGATCGGAAGAGCACACGTCTGAACTCCAGTCACGTGCTCTGATCTCGTATGCCGTCTTCTGCTTGAAAAAAAAAAAACAATGAACAATCCATTCGGCTGAGGTGTTACACCATGCGTGATCACACACTAGGTATATAGTTGGTTGTCACACCATCACAGGTGCTTGTACTATTGTCACACATAGCTGCTGAGGCTC
+
CBCDCFFFFFFFGGGGGGGGGGHHHHHGFGGGFGGGGHHHHHHHGGGGGHHHH5FGHHHHGGGGHHHHHHHGFGHGHHHHHHHHHHHHGHHHGHHHHH4GHHFFHHHHGEEHFHHHHHHHHGHHHGGFDG<->..111111000/00000.-<-.:.:.0.000;/.0;0.9::/90/00.9//09000000000;:....;00;0:.;00090.000000.0;0;00;90:0;0.0009000000;.9..
@M03495:530:000000000-LYBTV:1:1114:6706:21694 1:N:0:GTGCTCTG+TTCTTCCT
GTCAGCATGTGAGCTTTGGAGTGAAATCTCTTGTCTTAAGGAATAAAGGAAAAAGATTCCGTCGGAGGCTCGGTGCTCTACAGGTTCAACCTTTGTACTCTATTATTGCCTCACATTCCATCTCTTGTGAAAATATATTTGATTGGCTTTTCTGCAGGTTGTTTGCCAGGACTTTCCAAGACCTCCACTAGAAAACACAATAAACTTTTTGGAAGCTGGACAACTATCTTCATTTTTCAGAAACAGTGAAC
+
AAAAAFFFF1BDGCEGGBGGGGHGFFGHGHH3F1FGHHBEFDFFHHFHHFFGHCE/FFDHHFFE/EGEGHHGEEGGHGHGHFEB@GHHFH0FGFGBGGGFFGHHFHHG1@ECGFHFHGHFFGDGHHBFFEDF1DFD>GG>GGFHGAGGF0G2>FDDC0FH0EFBGHGHEEFGFHHHEFGFFFCGHHHHHHH11<<0><C.<<D0DGHFHHGGHBCEHHFAGFF.//CCHCFG0BFGFGFFGBCFGGB;0;9
@M03495:530:000000000-LYBTV:1:1114:15150:21700 1:N:0:GTGCTCTG+TTCTTCCT
GTCAGCATGTGAGCTTTGGTCCAGCCTGAGTCCCTGGTTTATCAACGGCAAAATATAGATCGGAAGAGCACACGTCTGACTCCAGTCACGTGCTCTGATCTCGTATGCCGTCTTCTGCTTGAAAAAAAAAAAGGCAGGCATTCCTGAAGCTGACAGCATTCGGGCCGAGATGTCACGATCCGTGGCCTGAGCTGTCTATCTCGCGTGAGTCTATCATACGTCTCCTCCACTGTCCCTCCTTTCCCGCTCTT
+
BBBBBFFFFFFFGGGGGGGGGGHHHGHHGHHHHHHHHHFHHHHHHHGGGGGHHHHHHHHHHHGFGGHGHHHHHGHHGGHHGHFFHHHHHGHHHGHFHF44BFGFGGHFDGFFHGHHHFGHHFCD?GD?<C/////0?/.FF1FGHG1F1>1C1<<<.<G0<0..-:?CFGG0CF009.;.:...-9.9./;CBF000;0009.;9--.9;/;//;//:/.9...;/9/../9//9//9:.//:;/.--;A/
@M03495:530:000000000-LYBTV:1:1114:13598:21726 1:N:0:GTGCTCTG+TTCTTCCT
GTCAGCATGTGAGCTTTGGACACAGGGAGGCTGGTTTATCAACGGCAAAATATAGATCGGAAGAGCACACGTCTGAACTCCAGTCACGTGCTCTGATCTCGTATGCCGTCTTCTGCTTGAAAAAAAAAAAAAACAAACATCGTAGGATAGCTTTTCTACTACCGTCTAACACATGACGACAGGAGAGTGCACTGCAGCAGCTCGCTATAGGTATATAGGTGTGTCGCACTGTCTGGAGATTAGTTAGTGTA
+
CCDCCFFFFFFFGGGGGGGGGGHHHHGGGGGHHGHHHHHHHHHGGGGGHHHHHDGHHHHGGGGHHHHHHHGHHGGHHHHHHHHHHHHGHHHGHHHHH4FGHGGHHHHGGGHGHHHHHHHHHHHHGGGGG@/--..<...00.....0<00<00000<00000/-....0000.000<..---<....0<:0<0/00<0..//0.-..900000000000000..0..---/0000:<.0/00000<00000
@M03495:530:000000000-LYBTV:1:1114:20314:21726 1:N:0:GTGCTCTG+TTCTTCCT
GTCAGCATGTGAGCTTTGGAGTGAAATCTCTTGTCTTAAGGAATAAAGGAAAAAGATTCCGTCGGAGGCTCGGTGCTCTACAGGTTCAACCTTTGTACTCTATTATTGCCTCACATTCCATCTCTTGTGAAAATATATTTGATTGGCTTTTCTGCAGGTTGTTTGCCAGGACTTTCCAAGACCTCCACTAGAAAACACAATAAACTTTTTGGAAGCTGGACAACTATCTTCATTTTTCAGAAACAGTGAAC
+
CCCCCFFFFFFFGGGGGGGGGGHHHHHHHHHHHHHHHHHHHGHHHHHHHHHHHGFGHHHIHIHGGGGGGHHGGGGGHHHHHHHHHHHHHHHHHHHGHHHHHHHHHHHHHHHHHHHHHHHHHHHHGGHHHHHHHHHHHHHHHHHHHGHHHHHHHHHHFGHHHGHHHHFHFHHHHHHHHHHHGHHHHGHGHHH1>FGHGHH<DDGHHGHHHHGGGHHFHHHHHHHHHHHHHHGGGGGGGGGGGFBFFFFFFF0
@M03495:530:000000000-LYBTV:1:1114:20201:21730 1:N:0:GTGCTCTG+TTCTTCCT
GTCAGCATGTGAGCTTTGGAATTAGTAAATTCGTTGACGACAGAAGGAGCAAGATAACGACCACAGGGAGGGTGGTTTATCAACGGCAAAATATAGATCGGAAGAGCACACGTCTGAACTCCAGTCACGTGCTCTGATCTCGTATGCCGTCTTCTGCTTGAAAAAAAAAAATAAGAGCAAACAGAGAGTAATGAGAGGCCTGGGGACCCTTGGCAACAGGCTCTGTCACCTCTCCAGACTAAGCTCCTCTC
+
BABBAFDFF@DFFGGBFB44GGHHGFFAFGGHE4FFGDE2EEECGGHFGFHHFCFHHHGCEEEHHHHGAEEE?BEEFHHFHHGH?@@EEGGHFHHFHFBGFDCE0BBFG?G@FFFFHE?DGCFF2<DDDHAEFHHG11<?G0?/0F1D@.<GFHHHHFHC00DB.AD?@-;.:FB00/;//.:B/9B./;;000;;C.;.9..9-.-..//9/9F/..9....///9////./;/B//;/////;//9.//
@M03495:530:000000000-LYBTV:1:1114:14418:21734 1:N:0:GTGCTCTG+TTCTTCCT
GTCAGCATGTGAGCTTTGGAGGGCAAGAAGTGGTTGTGACATTGCTATGGCAGCTAGAGCCAACAATTACCTTAAATTCCAAAAACAACATACTCCTCCTTTGGAATTAGTAAATTCGTTGACGACAGAAGGAGCAAGATAACGACACAGGAGGGTGGTTTATCAACGGCAAAATATAGATCGGAAGAGCACACGTCTGAACTCCAGTCACGTGCTCTGATCTCGTATGCCGTCTTCTGCTTGAAAAAAAA
+
CCCCCFFFFFFFGGGGGGGGGGGGGGGHHHGGHGGGGGHHHHHHHHHHHHHHGEGHHHHHHHHGGHHHHHHHHHHHHHHHHHHHHGHHHHHHHHHHHHHHHHHHBGHHHHHHHHHHHGHHHHHGFGGGHHHHHHHHHHHHHHHGGGGGHHHHFGG?FFGGHHHHHHHGGGGGHHHHHHHHHHHGGGGHHHHGGHGHEGGFCFGGGGGGGGGFFEEGGGGGB:FGGEDFFFFFDFFFFHFFFFFFFFF:-@F
@M03495:530:000000000-LYBTV:1:1114:11082:21742 1:N:0:GTGCTCTG+TTCTTCCT
GTCAGCATGTGAGCTTTGGAGTGAAATCTCTTGTCTTAAGGAATAAAGGAAAAAGATTCCGTCGGAGGCTCGGTGCTCTACAGGTTCAACCTTTGTACTCTATTATTGCCTCACATTCCATCTCTTGTGAAAATATATTTGATTGGCTTTTCTGCAGGTTGTTTGCCAGGACTTTCCAAGACCTCCACTAGAAAACACAATAAACTTTTTGGAAGCTGGACAACTATCTTCATTTTTCAGAAACAGTGAAC
+
CCCDCFFFFFFFGGGGGGGGGGHHHHHHHHHHHHHHHHHHHHHHHHHHHGHHHBFGHHIHHIHGGGGGGHHGEGGGHHHHHHHHHHHHHHHHHHHHHHHHHHHHHHHHHHHHHHHHHHHHHHHHHHHHHHHFHHHHHHHHHHHHHHHHHHHHHHHHHHHHHGHHHHHHGHHHHHHHHHHHHHHHHHHHHGH<>GHHHFHCGHHGHHHHHHGGFHFEHHHHHGGHHHHHHHGGGGGGHGGGGFGFGEGFFG0
@M03495:530:000000000-LYBTV:1:1114:27756:21759 1:N:0:GTGCTCTG+TTCTTCCT
GTCAGCATGTGAGCTTTGGAATTAGTAAATTCGTTGACGACAGAAGGAGCAAGATAACGACCACAGGGAGGGTGGTTTATCAACGGCAAAATATAGATCGGAAGAGCACACGTCTGAACTCCAGTCACGTGCTCTGATCTCGTATGCCGTCTTCTGCTTGAAAAAAAAAAAAAAAATATAACATAACATCCCTCGCGTATGGCACGCATCACAGGCATCATTCCAGAGGCTCGCGTTTGACGCCTCACACC
+
CABCCFFFFFFFGGGGGGGGGGHHHHHHHHHHGFGHHHGGGGGHHHHHHHHHGBFGHHGGGGGHHGHGFFGG>BEEGHHHHHGHFGGGGHHHHHHHHHHHFGGGHHHHHHHGHHHGHHHGHHFHGHHHGHHHGHHHFB1GHHGGHHHHGGGHGGHHHHHHFGGHHGGGF;--;---.;////////;/9//.//---;-.//9/9.--:99/;/.../////9////.....9-----.//..-.:/./9.
@M03495:530:000000000-LYBTV:1:1114:5831:21761 1:N:0:GTGCTCTG+TTCTTCCT
GTCAGCATGTGAGCTTTGGAGTGAAATCTCTTGTCTTAAGGAATAAAGGAAAAAGATTCCGTCGGAGGCTCGGTGCTCTACAGGTTCAACCTTTGTACTCTATTATTGCCTCACATTCCATCTCTTGTGAAAATATATTTGATTGGCTTTTCTGCAGGTTGTTTGCCAGGACTTTCCAAGACCTCCACTAGAAAACACAATAAACTTTTTGGAAGCTGGACAACTATCTTCATTTTTCAGAAACAGTGAAC
+
DDDDCFFFFFFFGGGGGGGGGGHHHHHHHHHHHHHHHHHHHHHHHHHHHHHHHHGGHHIHHHHGGGGGGHHGGGGGHHHHHHHHHHHHHHHHHHHHHHHHHHHHHHHHHHHHHHHHHHHHHHHHHHHHHHHHHHHHHHHHHHHHHHHHHHHHHHHHHHHHHGHHHHHHHEHHHGHHHGGHHHHHHHHHHHH1=FGHGFHCGGGHHHHHHHGGHGGFHHGHGBCCHHHHHHGGGHGGGGGGFCFGGGGCB::
@M03495:530:000000000-LYBTV:1:1114:11119:21774 1:N:0:GTGCTCTG+TTCTTCCT
GTCAGCATGTGAGCTTTGGAGTGAAATCTCTTGTCTTAAGGAATAAAGGAAAAAGATTCCGTCGGAGGCTCGGTGCTCTACAGGTTCAACCTTTGTACTCTATTATTGCCTCACATTCCATCTCTTGTGAAAATATATTTGATTGGCTTTTCTGCAGGTTGTTTGCCAGGACTTTCCAAGACCTCCACTAGAAAACACAATAAACTTTTTGGAAGCTGGACAACTATCTTCATTTTTCAGAAACAGTGAAC
+
BABBBFFFFFFFGCGGGGGGFGHHHHHHHHHHHHHHHHHHHFHHHHHHHHHHHBEGHHHHHHHGGFGFGHHGEGGGHHHHHHFHGHHHHHHHHHHHHHHHHHHHHHHHHHHHHHHHHHHHHHHHHHHHHHFGHHHHHHHHHHHHH0FGHHHHHGFGHGHHHGHHHHHHBGEHHHHHDHHGHGHHHHHGHHE1=1GGFGE.DGG=GDGHHHGGFHHHHHBAFFGEHHHHHHGGGGGGGFFFF;CFGGGFFG0
@M03495:530:000000000-LYBTV:1:1114:3714:21838 1:N:0:GTGCTCTG+TTCTTCCT
GTCAGCATGTGAGCTTTGGAGTGAAATCTCTTGTCTTAAGGAATAAAGGAAAAAGATTCCGTCGGAGGCTCGGTGCTCTACAGGTTCAACCTTTGTACTCTATTATTGCCTCACATTCCATCTCTTGTGAAAATATATTTGATTGGCTTTTCTGCAGGTTGTTTGCCAGGACTTTCCAAGACCTCCACTAGAAAACACAATAAACTTTTTGGAAGCTGGACAACTATCTTCATTTTTCAGAAACAGTGAAC
+
CCCCCFFFFFFFGGGGGGGGGGHHHHHHHHHHHHHHHHHHHHHHHHHHGHHHHHFGHIHHHGHGGGGGGHHGGGGGHHHHHHHHHHHHHHHHHHHHHHHHHHHHHHHHHHHHHGHHHHHHHHHHHHHHHHHHHHHGHHHGHHHHHHHHHHHHHHGHFHHHHGHHGGHHHHHHHHHHHHHHHGHHHHGHHHG<>GFFCGH<<DGDGHHHFHGGGFHFHFGHGCCGHFHHHHGGGGGGGGGFG;FGFGFCBC9
@M03495:530:000000000-LYBTV:1:1114:25103:21842 1:N:0:GTGCTCTG+TTCTTCCT
GTCAGCATGTGAGCTTTGGTCCAGCCTGAGTCCTGGTTTATCAACGGCAAAATATAGATCGGAAGAGCACACGTCTGAACTCCAGTCACGTGCTCTGATCTCGTATGCCGTCTTCTGCTTGAAAAAAAACCAGGAACCTGGAAAAGGTAGCGTTGCGCGGACTTTTCCATAGGCCCCGCGCCCCCGACGATATTCGGTCGAGCCTCAGGGCAAAATGCGGCGCTCACGCGCCGGAACCGCTGTCACACAAG
+
AAAAAFFFF1DFF1FEEGFGG1GHHGHF0G1FGFGFBFGGHGFEGGGCEGFHG1AFGEB1AE//EGFHFHHH/GECFFFHDEEB1@1BEE0/GFBDG121BBEF/B02GEEEGFH21E1B1CC1FHGCC//?/?/00?0@001<?GG11<1<.<>.>------00000;:;00//.--9---9--9=------//--99@----/;///------9//;-----9-/--9---;-----9-9-//;//;-:
@M03495:530:000000000-LYBTV:1:1114:19301:21847 1:N:0:GTGCTCTG+TTCTTCCT
GTCAGCATGTGAGCTTTGGAATTAGTAAATTCGTTGACGACAGAAGGAGCAAGATAACGACCACAGGGAGGGTGGTTTATCAACGGCAAAATATAGATCGGAAGAGCACACGTCTGAACTCCAGTCACGTGCTCTGATATCGTATGCCGTCTTCTGCTTGAAAAAAAAAAACAAACATAAAATAAGTTAATTGAGAGTAGCACTCTATACAACAAACTCAACTAAATTCAGTTCAACAATACACATCGGCA
+
CCCCCFFFFFFFGGGGGGGGGGHHHHHHHHHHGGHHHHGGGGGHHHHHHHHHHGHHHHGGGGGHHHHGGGGGBBEEGHHHHHHHGGGGGHHHHHHHHHHHGGGGHHGHHHHGHHHGHHHHHHHHHHHHGHHHGHHHHH1FGGHHHHHHGGGHGHHHHHHH0FHHHGGG@GC.:9.9.0000090;0000009000;;C000009/00900000..9.0900;0:0000;:99000000.0;000090..--
@M03495:530:000000000-LYBTV:1:1114:19701:21849 1:N:0:GTGCTCTG+TTCTTCCT
GTCAGCATGTGAGCTTTGGTCCAGCCTGAGTCCTGGTTTATCAACGGCAAAATATAGATCGGAAGAGCACACGTCTGAACTCCAGTCACGTGCTCTGATCTCGTATGCCGTCTTCTGCTTGAAAAAAAAAAAAATCCCGCGGTTAGCCGCTATAGTATTCAGCATCTCCTAGTACCAGTATGGACTTCTTGTGCAGCTCACCGTCAATATACTACATTGGGTCAAGCACCGAGCGTGAGGCGCAATCCCGC
+
CCCCDFFFFFFFGGGGGGGGGGHHHGHHGHGGHHHHHHHHHHHHHGGGGGHHHBGHHHHHHGGGGHHHHHHHGHHHGHHHHHHHHHHHHGHGHGHHHHH4GHHGGHHHHGGGHGHHHHHHFHGGHHFCGG?></01<1.---<-..00.---.00<000<0000000000000::<00<000/00000000:0:00:/000......000000000000<../.<0<//9-----9.....----90/0.-
@M03495:530:000000000-LYBTV:1:1114:25305:21866 1:N:0:GTGCTCTG+TTCTTCCT
GTCAGCATGTGAGCTTTGGTCCAGCCTGAGTCCTGGTTTATCAACGGCAAAATATAGATCGGAAGAGCACACGTCTGAACTCCAGTCACGTGCTCTGATCTCGTATGCCGTCTTCTGCTTGAAAAAAAAAAAAAAAAAACCATGTCAGATAAGCTACCTTGTTGACTACTCCCACTACCAGCCAGCAATCCTGCACGAATACGAATAGTCATGGAAGACTAGCTACAATGTCCTATTCGGAACCACAGTCT
+
CCCCDFFFFFFFGGGGGGGGGGHHHGHHHHHHHHHHHHHHHHHHHGGGGGHHHBFHHHHHHGGGGHHHHHHHEHHHGHHHHHHHHHHHHGHHHGHHHFGBGHHGGFHHHGGGHGHHHHHHHHHHHHGGGGCC/>-<---...011<111111001:0/011:1.10<1<10<./..<//00.....</00:100/<.....<...9.011<11000/./<00/1:000:0<11::<1:/<.<<...<.<01
@M03495:530:000000000-LYBTV:1:1114:20324:21875 1:N:0:GTGCTCTG+TTCTTCCT
GTCAGCATGTGAGCTTTGGAGTGAAATCTCTTGTCTTAAGGAATAAAGGAAAAAGATTCCGTCGGAGGCTCGGTGCTCTACAGGTTCAACCTTTGTACTCTATTATTGCCTCACATTCCATCTCTTGTGAAAATATATTTGATTGGCTTTTCTGCAGGTTGTTTGCCAGGACTTTCCAAGACCTCCACTAGAAAACACAATAAACTTTTTGGAAGCTGGACAACTATCTTCATTTTTCAGAAACAGTGAAC
+
CBCCCFFFFFFFGGGGGGGGGGHHHHHHHHHHHHHHHHHHHHHHHHHHHHHHHHGGHIHGHHHGGGGGGHHGGGGGHHHHHHHHGHHHHHHHHHHHHHHHHHHHHHHHHGHHHHHHHHHHHHHHHHHHHHHHHHHHHHHHHHHHHHHHHHHHHHGHHHHHHGHHHHHHHHHGGHHHHGHHHGHHHHHGHHH1>GHHHFHEGGHHHGHHHHGGHHCHHHHHHGGHHHHHHHGGGGGGGGGGGFFGGGFFFF<
@M03495:530:000000000-LYBTV:1:1114:18237:21878 1:N:0:GTGCTCTG+TTCTTCCT
GTCAGCATGTGAGCTTTGGACCAGCCTGAGTCCCTGGTTTATCAACGGCAAAATATAGATCGGAAGAGCACACGTCTGAACTCCAGTCACGTGCTCTGATCTCGTATGCCGTCTTCTGCTTGAAAAAAAAAAAAACAACAATATTCAAGCAACGATGACTGTGAATGAAACTTATTAACTAGGTTATCTACAGACTGTAATGATAATACATAAGGCTATATTAGAATCATAATGGTATTGAGAGTCCAGTA
+
DDDDDFFFFFFFGGGGGGGGGGHHHGHHHHHHHHHHHHHHHHHHHHGGGGGHHEGHGHHHHHGGGGHHHHHHHGHHHGHHHHHHHHHHHHGHHHGHHHHH4FHHGGHHHHGGGHGHHGHHHHGHHHHGGGCDC>>....<.1111<0000<<.-...0000000:0<000000:00<00000/00000000000.00<:0000000000000000/<000:0:<0000:<000000000000<00000:00
@M03495:530:000000000-LYBTV:1:1114:6889:21888 1:N:0:GTGCTCTG+TTCTTCCT
GTCAGCATGTGAGCTTTGGAGGGTGGTTTATCAACGGCAAAATATAGATCGGAAGAGCACACGTCTGAACTCCAGTCACGTGCTCTGATCTCGTATGCCGTCTTCTGCTTGAAAAAAAAAAAAAAAAAGAATGTTGCACAAGATTATCTGCTCGAAGTGTATTTCTTACAATATCAACCAGAATTAAAGCAGATAAAAGCCATTCACATGTATGAGATATAGGTATTTCATTTATGATATGAGGTTATGAA
+
DCECDFFFFFFFGGGGGGGGGGGEFGGGHHHHHHHGGGGGHHHHHHHHHHHGGAEHHHHHHHGHHHGHHHHHGHHHHHHGHHHGHHHHHDGHHGGHHHHGGGHGHHHHHHHHHHHHGGGGG@>>----...011111001/./:111:111<1.:/..<1<11:11<11111111<1/<.../:1111110//0<11:1../11111:101<1111:111<:01111<B11111111<1<111/:/10<11
@M03495:530:000000000-LYBTV:1:1114:14304:21890 1:N:0:GTGCTCTG+TTCTTCCT
GTCAGCATGTGAGCTTTGGAATGTAAATTCGTTGACGACAGAAGGAGCAAGATAACGACCACAGGGAGGGTGGTTTATCAACGGCAAAATATAGATCGGAAGAGCACACGTCTGAACTCCAGTCACGTGCTCTGATCTCGTATGCCGTCTTCTGCTTGAAAAAAAAAAAAAAAAATACACAAAATATCAACAGCATGAAGTGCGCAAAGATCACGGAATAAACCGGAAGATTAGAACTGACACACGCATGT
+
DDDDDFFFFFFFGGGGGGGGGGHHHHHHHHGHHHHHGFGGGHHHHHHHHHHHHFHHGGGGGHHHHGFGGGEFEGGHHHHHHHGGGGGHHHHHHHHHHHGGGGHHHHHHHGHHHGHHHHHHHHHHHHGHHHGHHHGHBHHHFFHHHHGEGHGHHHHHHHFGHHHGGGGC-<<<--<.00<00...000000::<./0<000<0<---9-//00:/..-<.00<0/--<-.<<000000000000:.---<.0
@M03495:530:000000000-LYBTV:1:1114:7722:21899 1:N:0:GTGCTCTG+TTCTTCCT
GTCAGCATGTGAGCTTTGGAGTGAAATCTCTTGTCTTAAGGAATAAAGGAAAAAGATTCCGTCGGAGGCTCGGTGCTCTACAGGTTCAACCTTTGTACTCTATTATTGCCTCACATTCCATCTCTTGTGAAAATATATTTGATTGGCTTTTCTGCAGGTTGTTTGCCAGGACTTTCCAAGACCTCCACTAGAAAACACAATAAACTTTTTGGAAGCTGGACAACTATCTTCATTTTTCAGAAACAGTGAAC
+
BBBBBFFFFFFFGGGGGGGGFFHGHHHHHHHFHFGHHHGHHAGGHHHGHHHHHAEFHHHHHHHGEEGGGHHGCEGGHHHHGHFHHHHHHHHHHHHGHHHHHHHHGHHGFHHHHHHHHHHHHHHHGHHHHHHGFHHHHHHHHHHHHCGHFEFHFHHHGHGHHDHHHHHHHHHGGHHHHHHHHHGFHHEHHHHGDHHHCGG<<GDGGHHHHHGGHHHEHHHHGCCCHHHGFHGGGGGGFGGGG0BFGFFC0C;
@M03495:530:000000000-LYBTV:1:1114:9219:21939 1:N:0:GTGCTCTG+TTCTTCCT
GTCAGCATGTGAGCTTTGGAATTAGTAAATTCGTTGACGACAGAAGAGCAAGATAACGACCACAGGGAGGGTGGTTTATCAACGGCAAAATATAGATCGGAAGAGCACACGTCTGAACTCCAGTCACGTGCTCTGATCTCGTATGCCGTCTTCTGCTTGAAAAAAAAAAAAAACAAAGAAAAAATAAAGCTCATTGAACAGTATACTGATATATATACAGGTAAGTGGAACCAAAAGGAGCAGAGCAGATA
+
DDDDDFFFFFFFGGGGGGGGGGHHHHHHHHHHGGHHHHGGGGGHHHHHHHHHHGHHHGGGGGHHHHGGGGGEFEFGHHHHHHHGGGGGHHHHHHHHHHHGGGGHHHHHHHGHHHGHHHHHHHHHHHHGHHGGHHHHH1FGHGGHHHHGGGHGHHHHHGHHHHGHGGGFG9-<-9...</.//.-.00:000000000000/0000000000000<00<B0/0000000<00.....:./...//./0//00
@M03495:530:000000000-LYBTV:1:1114:10610:21953 1:N:0:GTGCTCTG+TTCTTCCT
GTCAGCATGTGAGCTTTGGAGTGAAATCTCTTGTCTTAAGGAATAAAGGAAAAAGATTCCGTCGGAGGCTCGGTGCTCTACAGGTTCAACCTTTGTACTCTATTATTGCCTCACATTCCATCTCTTGTGAAAATATATTTGATTGGCTTTTCTGCAGGTTGTTTGCCAGGACTTTCCAAGACCTCCACTAGAAAACACAATAAACTTTTTGGAAGCTGGACAACTATCTTCATTTTTCAGAAACAGTGAAC
+
CCCCCFFFFFFFGGGGGGGGGGHHHHHHHHHHHHHHHHHHHGHHHHHHHHHHHFEGHIIIHHHGGGGGGHHGEGGGHHHHHHHHHHHHHHHHHHHHHHHHHHHHGHHHGHHHHHHHHHHHHHHHHHHHHHHFHHHHHHHHHHFHHGHHHHHHHHHFHHHHHGHHHHHHFGHHHHHHHHHHGHHHHHGHHHH<GDGHGHHEGGHHHHHHHHGGGHFHHHHHHGCCGFHHHHGGGGGGGGGFF;FGGGGFFGB
@M03495:530:000000000-LYBTV:1:1114:11189:21970 1:N:0:GTGCTCTG+TTCTTCCT
GTCAGCATGTGAGCTTTGGAATTAGTAAATTAGTTGACGACAGAAGGAGCAAGATAACGACCACAGGGAGGGTGGTTTATCAACGGCAAAATATAGATCGGAAGAGCACACGTCTGAACTCCAGTCACGTGCTCTGATCTCGTATGCCGTCTTCTGCTTGAAAAAAAAAAAAAAGAGAGATGACGACAATTGGGCAGGCACTTGGAACGATTGATACGAAACAGTGCAGGCCTGAGAGAAAGTGGAACGTT
+
CCCCCFFFFFFFGGGGGGGGGGHHHHHHHHHHHHHHHHGGGGGHHHHHHHHHHAFHHHGGGGGHHHHGFEGGBFFGGHHHHHHHFGGGGHHHHHHHHHHHGGGGHHHHHHHGHHHGHHHHHHHHHHHHGHHHGHHHHH1GHHFGHHHHGGGHGFHGHHHHFGHHHGGGEE;9--.://..0000..---0000../9-.../000:00.....0000....-//00000...0.//00.090900090.9/
@M03495:530:000000000-LYBTV:1:1114:25670:21976 1:N:0:GTGCTCTG+TTCTTCCT
GTCAGCATGTGAGCTTTGGTCCAGCCTGAGTCCTGGTTTATCAACGGCAAAATATAGATCGGAAGAGCACACGTCTGAACTCCAGTCACGTGCTCTGATCTCGTATGCCGTCTTCTGCTTGAAAAAAAAAACAAAAAGTAATTTGACTCAATGAATTCAAATAGCTGTTTTACCTTATGTGTAATTTCGTTTGGATGCTTACACATATCTCAACACCTCTTCTTCCCCACGCTCGTAAGTCAATCCCTTCT
+
CCCCCFFFFFFFGGGFGGGGGGHGHGHHHHHHHHGHHHHHHHHHHGGGGGHHHAGHHHHHHGGGGHHHGHHH?HHHGGHHHHHHHHHHHGHGHGHHGGG4FGHGGHHHHGGGHGHHHGHHGHHHHHGGGCC/?/0?//111@<1111111<11<111111=>F11B0000/00000000=000=<000/./...:0//0;00<:000090;00;0../.0900090=//9-...--...:9///;//;///
@M03495:530:000000000-LYBTV:1:1114:8839:21986 1:N:0:GTGCTCTG+TTCTTCCT
GTCAGCATGTGAGCTTTGGAATTAGTAAATTCGTTGACGTCAGAAGGAGCAAGATAACGACCACAGGGAGGGTGGTTTATCAAGGCAAAATATAGATCGGAAGAGCACACGTCTGAACTCCAGTCACGTGCTCTGATCTCGTATGCCGTCTTCTGCTTGAAAAAAAAAACCCTTAGTAGATACCCAATACCAATATGCAATAACATAACATAAACGCACACGTATTAACGAACTCCATAGCCTCCAAACTA
+
A>A?AFDDFFF3FCBBFGF1BGHHHHHFGBAGFHHHAGE0BFEHHFFFEHHHH0AGHHCBEEAGGCGGAEEE/B@AFFF1FGHDBFGHHF11@FBHDDGEEFEHG0GHFGGE/<FDFGHFGGCGGHHCCGFGHHFGD12FG/?C<GHCE/0/??FFBDGHFGF0-<-<:.:..//0:0000:00/;.CC/090/0000000;0000009009;00.9------;////9-----/////////--9//99/
@M03495:530:000000000-LYBTV:1:1114:9137:22001 1:N:0:GTGCTCTG+TTCTTCCT
GTCAGCATGTGAGCTTTGGAGGGCAAGAAGTGGTTGTGACTGGTTTATCAACGGCAAAATATAGATCGGAAGAGCACACGTCTGAACTCCAGTCACGTGCTCTGATCTCGTATGCCGTCTTCTGCTTGAAAAAAAAAAAAAATAAAAAAAATCAATGCAAAGACACCGAAAAAGATTCGAAAAACAATATATCACAAAGAACAGAACATGATATGGAGACATGAGATAAAAACGACATAGAATGAAGGACT
+
DDDDDFFFFFFFGGGGGGGGGGGGGGGHHHHGHFFGGGHHHHHHHHHHHHHHGEGGGHHHHHHHHHHHGGGGGHHHHHHGHHHGHHHHHHHHHHHHGHHHGHHHHH4HHHGGHHHHGGGHGHHHHHHHGGGHHGGFF@><-<.00000---.000000000/////.-----...000.0:.-.9<.<0<0<00<0<.//.////0//000000000/0./000000<0:0:.<.--9B0:0000:00.</
@M03495:530:000000000-LYBTV:1:1114:23660:22002 1:N:0:GTGCTCTG+TTCTTCCT
GTCAGCATGTGAGCTTTGGTCCAGCCTGAGTCCTCTGGTTTATCAACGGCAAAATATAGATCGGAAGAGCACACGTCTGAACTCCAGTCACGTGCTCTGATCTCGTATGCCGTCTTCTGCTTGAAAAAAAAAAAAGTTACTTAAATATAACTGAGATCACACAATCATGTCATTAATTCTTATTGGAACAATCCCCATTACCAAACATCAGTTGTTTAATCCGTATTCATGTTAAATCCCTATATACTGAT
+
AAABCFFFFFFFGGGGGFGGGGHHGGHHHHHHHHHHHHHGHHHHHHHGGGGGH2FGHHHHHHHGGGGGHHFGFGGHHHGFHHFHHHHHHGHGHHHGFHHHH4GH1FGFHHHGEGHGHGHFDGEHHHHHGG@<////<11111=<>11>1>111<111<0/0/.<0/00<00000::000;C0;B;000;//:/:0://900009...09000000./00000.9../090/:;/////////;////;//;
@M03495:530:000000000-LYBTV:1:1114:13948:22027 1:N:0:GTGCTCTG+TTCTTCCT
GTCAGCATGTGAGCTTTGGAGTGAAATCTCTTGTCTTAAGGAATAAAGGAAAAAGATTCCGTCGGAGGCTCGGTGCTCTACAGGTTCAACCTTTGTACTCTATTATTGCCTCACATTCCATCTCTTGTGAAAATATATTTGATTGGCTTTTCTGCAGGTTGTTTGCCAGGACTTTCCAAGACCTCCACTAGAAAACACAATAAACTTTTTGGAAGCTGGACAACTATCTTCATTTTTCAGAAACAGTGAAC
+
BBBBBFFFFFFFGGGGGFGFGGHHHHGHHHHHHHHHHGHHHHHHHHHHHHHHHHFGHHHGHHHGGGGGFFHGEFEGHHHHGHHHHHHHHHFHHHHHHGFFHHHHHHGHHHHHHHHHHHFHHHHHHHHHHGGHHHHHHHHGHHHHHHFHHFFHGHBFFHHHHGHHHHHGFGHHGGFHHDFGFFHHHHH0GHF1=>GHHHH.DBGBDHHHHHGGHGHGHHGHFGGCGHHHGFFFGFGGGGG0BFGFGFBBFF0
@M03495:530:000000000-LYBTV:1:1114:20804:22036 1:N:0:GTGCTCTG+TTCTTCCT
GTCAGCATGTGAGCTTTGGAGTGAAATCTCTTGTCTTAAGGAATAAAGGAAAAAGATTCCGTCGGAGGCTCGGTGCTCTACAGGTTCAACCTTTGTACTCTATTATTGCCTCACATTCCATCTCTTGTGAAAATATATTTGATTGGCTTTTCTGCAGGTTGTTTGCCAGGACTTTCCAAGACCTCCACTAGAAAACACAATAAACTTTTTGGAAGCTGGACAACTATCTTCATTTTTCAGAAACAGTGAAC
+
CCCCCFFFFFFFGGGGGGGGGGHHHHHHHHHHHGHHHHHHHHHHHHHHHHHHHFFGHHHHHHHGGGGGGHHGGGGGHHHHHHHHHHHHHHHHHHHHHHHHHGHHHHHHHHHHHHHHHHHGHHHHHHHHHHHHHHHHHHHHHHHHHHHHHHHHHHHHHHHHHGHHHGHGHHFHHHHHGHHHHHHHHHHHHGG1FFHHCGHFDDGHHHHHHHGGHHHHHHHHHGHHHHHGHHGGGGGFFGGFGFFGGGGFGG9
@M03495:530:000000000-LYBTV:1:1114:11648:22045 1:N:0:GTGCTCTG+TTCTTCCT
GTCAGCATGTGAGCTTTGGAGGGCAAGAAGTGGTTGTGACATTAGTAAATTCGTTGACGACAGAAGGAGCAAGATAACGACCACAGGGAGGGTGGTTTATCAACGGCAAAATATAGATCGGAAGAGCACACGTCTGAACTCCAGTCACGTGCTCTGATCTCGTATGCCGTCTTCTGCTTGAAAAAAAAAAAACAAAACAAAGCAGGACACTATAGTATGTCAGCATATCGGCTAGATCACAACAGATTAGT
+
DDDDDFFFFFFFGGGGGGGGGGGGGGGHHHGGHGGGGGHHHHHHHHHHHHHHGBGHHHGFGGFHHHHHHHHHHHHHHHGFGGGHHHHGFGGGFFGEGHHHHHHHGGGGGHHHHHHHHHHHGGGGHHHHHHHGHGHGHHHHHHHHHHHHGHHHGGHHHH0DGGEGFHHHGGGHGHHHHHHHFHHHHGGGGA-<.........//</...<.0:0<00000000<000000.<-B9.0000<0:..//:0000
@M03495:530:000000000-LYBTV:1:1114:12745:22057 1:N:0:GTGCTCTG+TTCTTCCT
GTCAGCATGTGAGCTTTGGTTTATCAACGGCAAAATATAGATCGGAAGAGCACACGTCTGAACTCCAGTCACGTGCTCTGATCTCGTATGCCGTCTTCTGCTTGAAAAAAAAAAAAAAACAAAATAAAAAACATAGTACAACTCTATTAATTGACTTAATAATCAGACTATCCAAATATCCGTAGAATGTGAGATACATCGTAAGTTTAATAAATATGAGAATACATAGCTGGATCATGATCATTATATAA
+
EEEEEFFFFFFFGGGGGGGGGGHHHHHHGGGGGHHHHHHHHHHHGGGGHHHHHFGGHHHGHHHHHHHHHHHHFHHHGHHHHHDGHHGGHHHHGGGHGHHHHHHHFHHHHGGGGD/>><<///00<<1111-<.011111110001=1<111111111111111110000011/<010111:.9...:1111:11<11111.....11111111111<1111<0100111010/.10.11111<11111<11
@M03495:530:000000000-LYBTV:1:1114:4035:22083 1:N:0:GTGCTCTG+TTCTTCCT
GTCAGCATGTGAGCTTTGGAGTGAAATCTCTTGTCTTAAGGAATAAAGGAAAAAGATTCCGTCGGAGGCTCGGTGCTCTACAGGTTCAACCTTTGTACTCTATTATTGCCTCACATTCCATCTCTTGTGAAAATATATTTGATTGGCTTTTCTGCAGGTTGTTTGCCAGGACTTTCCAAGACCTCCACTAGAAAACACAATAAACTTTTTGGAAGCTGGACAACTATCTTCATTTTTCAGAAACAGTGAAC
+
BABCBFFFFFFFGGGGGGGGGGHHHHHHHHHFHHHHHHHHHHHHHHHHHHHHHHGGHHHHHHHGGGGGGHHGFFGGHHHHHHHHHHHHHHHHHHHHHHHHHHHHHHHHHHHHHHHGHHHHHHHHHHHHHHHHHHHHHHHGHFHHHGGHHHHHFHHGHHHHGGHHHHHHHHGHFGGHHGHHEGFHHHHHFHH1>GFGGFHEHHH0DGHHHHGCHCCGFHFHGFCCHHFFHHGGFFGGGGGGGFBBFGFCFF0
@M03495:530:000000000-LYBTV:1:1114:14067:22106 1:N:0:GTGCTCTG+TTCTTCCC
GTCAGCATGTGAGCTTTGGAGGGTGGTTTATCAACGGCAAAATATAGATCGGAAGAGCACACGTCTGAACTCCAGTCACGTGCTCTGATCTCGTATGCCGTCTTCTGCTTGAAAAAAAAAATAACCAGCGACCTAGTACTACCGAATGACCCAAAGGAGCCTGAAGAGAACATTGTTGAGATCTGACTATCAACATGCTGGCCGAACACCACGCACAGTAATCTCGAGTGTCATCGATCTCATGAAGAGAA
+
BBBBBFFFFFFFGGGGFGGFGGGAFEEFHHHHFGHGGGGCHHHHHHHHHHHGF1AGFHGHGHGHHHGGHHHH3FGGHHHGHHHEGHFHH4FFGGGHHHHGGCHGFHHFFFGFFHFFCFG/<0222<1/////-.111111<F0<.-./00</...///.../;/:00./://00009.0/.000000000000/0//900/..---:-.:;9..---.///////.9././9/////..9;//;////.;/
@M03495:530:000000000-LYBTV:1:1114:11426:22161 1:N:0:GTGCTCTG+TTCTTCCT
GTCAGCATGTGAGCTTTGGACTCCCGACTGGTTTATCAACGGCAAAATATAGATCGGAAGAGCACACGTCTGAACTCCAGTCACGTGCTCTGATCTCGTATGCCGTCTTCTGCTTGAAAAAAAAAAAAAAGAAACGTTTCAAAAAGTAGGATGAGTTCACAAGCCATATGAAAAACTTTATGTAGGTGTCTATCCTAAATACAAGAAAGTGAACTACTTATAGACGTAGTATCTGAGCAGGGACACGTGAA
+
DDDDDFFFFFFFGGGGGGGGGGHHHGGGGGHHHHHHHHHHGGGGGHHHHHHHHFGHGGGGGHHHHHHGHHHGGFGHHHHHHHHHGHHHGHHGHG@GHHGGHHHHGGGHGHHHHHHHHHHHHGGGBC@<<<..000.<//<0000..0000000000000000..</<000<000..00<000<<0<:0<0<000<000<C:0000///0=000000000000000.<.:<000000000/.-.........
@M03495:530:000000000-LYBTV:1:1114:14652:22168 1:N:0:GTGCTCTG+TTCTTCCT
GTCAGCATGTGAGCTTTGGTTTATCAACGGCAAAATATAGATCGGAAGAGCACACGTCTGAACTCCAGTCACGTGCTCTGATCTCGTATGCCGTCTTCTGCTTGAAAAAAAAAAAAATAAGAATGTTGATAGGATATGAGAAAATCGATATAAGAACATTACGGTATATAGATAAAGTCTTTATGTAGAAAAGATAAATACCCATAAAAGTGATGACATCATTATTATACACACTATTGATAGATTCGTAC
+
CCDDDFFFFFFFGGGGGGGGGGHHHHHHGGGGGHHHHHHHHGHHGGGGHHHHHFGGHHHGHHHHHHHHHHHHFHHHGHHHHHDGHHGGHHHHGGGHGHHGHHHHHHHHHGGGGGC@B0221?11111111=10=1111111>1011.0.<-D00=0//0000..=..:0;000000000000;00000000//.0000000000//0000000:000000000000:000000.//00000:00000.//.
@M03495:530:000000000-LYBTV:1:1114:21584:22168 1:N:0:GTGCTCTG+TTCTTCCT
GTCAGCATGTGAGCTTTGGTTTATCAACGGCAAAATATAGATCGGAAGAGCACACGTCTGAACTCCAGTCACGTGCTCTGATCTCGTATGCCGTCTTCTGCTTGAAAAAAAAAAAAAAAAACGAAAACAGACGTGAGGGTCAATAGCTCTCGCATGTAGATGCACGTAAAATATGGTACAACCAGTAATATAGCTGGAGGTCGGAATAACAGCATTACTTATACGAAGTATAGAGACCACAGCACGAGAAC
+
EEEDDFFFFFFFGGGGGGGGGGHHHHHHGGGGGHHHHHGHHHHHGGGGHHHHHGHGHHHGHHHHHHHHHHHHFHHHGHHHHH5GHHGGHHHHGGGHGHHHHHHHHHHHHGGGGG/B///--.-<<.-/.//.-......./.011:1<110..-..<11111:C0../<.<:<:<1111110...<111111111:/..../---.<<1000./11111:<111....9:111111/./...</.9<-..0
@M03495:530:000000000-LYBTV:1:1114:23568:22187 1:N:0:GTGCTCTG+TTCTTCCT
GTCAGCATGTGAGCTTTGGATGGTTCTGGTTTATCAACGGCAAAATATAGATCGGAAGAGCACACGTCTGAACTCCAGTCACGTGCTCTGATCTCGTATTCCGTCTTCTGCTTGAAAATAAACAAGCCTTACCTCTATTTATTTTTATTATCTATAAATAGTCATTTCTCTTGCTACCATTACATTTTCCTATTATCGTCCCCTTAGTCTGCTTCATATAGCACCAATTCTACTTTTTTCTTCAGCTTTCT
+
AAA1>FFDFFB3FGGCFGCGGCFAFFHD1GHGHHHHHFEEGCA0BGHFB2AFG/B/FEFGHEGFF/GHHGFFAGHHFGHGEG/FFGFEG1@21BB0FEH1BG0F00FFG1BGF10BDD1F1>11?0//B1B1011B<22F2BF2F1/1222222222@22122>222@222211?1101<D111111@1111>=111>0..>.0./000000=00000000000.:.;;0;0000000;900;000;FFF9
@M03495:530:000000000-LYBTV:1:1114:12561:22191 1:N:0:GTGCTCTG+TTCTTCCT
GTCAGCATGTGAGCTTTGGAATTAGCTGGTTTATCAACGGCAAAATATAGATCGGAAGAGCACACGTCTGAACTCCAGTCACGTGCTCTGATATCGTATGCCGTCTTCTGCTTGAAAAAAAAAAAAGAGCCTCTTAATCCAGGAACAACCTTATGACCGTGCTTGATCCTAACTTCAATTTCCCAAAACACAAGACTTCAGTTGTGTACTATATAGTCGAATACGTGTACAGACTTTCATTACTATGATTG
+
CCABCFFFFFFFGGGFGGGGGGHHHHGHHGHHHHHHHHGGGGGHHHHHHHHHHHGFGGFHGHHHHGGHHGHH3FGHGHHHHHCHEHGHHHHF4FHFHAFHHHGGGGGGHHHHHHABFGFEGC<//<//0?C00?11111<110.000>..0100000/-<..<0<.000000;00;00000000::..9...../:;00;00;0;.;00;009000=0.9:/;9.://///:/.//9;/BB//9/9/////
@M03495:530:000000000-LYBTV:1:1114:13312:22202 1:N:0:GTGCTCTG+TTCTTCCT
GTCAGCATGTGAGCTTTGGAATTAGTAAATTCGTTGACGACAGAAGGAGCAAGATAACGACCACAGGGAGGGTGGTTTATCAACGGCAAAATATAGATCGGAAGAGCACACGTCTGAACTCCAGTCACGTGCTCTGATCTCGTATGCCGTCTTCTGCTTGAAAAAAAAAAAAAATGAAAAATGAAGATGTGTACTCTATAAAGAGGATTATGTGAGACGTCACAGACATTGAAGCGCGACAACACACACTC
+
CDDCDFFFFFFFGGGGGGGGGGHHHHHHHHHHGGHHHHGGGGGHHHHHHHHHHBGHHHGGGGGHHHHGGGGGBFFFFHHHHHHHGGGGGHHHHHHHHHHHGGGGHHHHHHHGHHHGHHHHHHHHHGHHGHHHGGHHFH1FHHGGGHHHGFGHGHHGHHGHFHHHHGGGGG-;--.0;00:::00000;000;000000000000/../0000000:;;.....000./0000000-------......;//
@M03495:530:000000000-LYBTV:1:1114:22466:22211 1:N:0:GTGCTCTG+TTCTTCCT
GTCAGCATGTGAGCTTTGGAGTGAAATCTCTTGTCTTAAGGAATAAAGGAAAAAGATTCCGTCGGAGGCTCGGTGCTCTACAGGTTCAACCTTTGTACTCTATTATTGCCTCACATTCCATCTCTTGTGAAAATATATTTGATTGGCTTTTCTGCAGGTTGTTTGCCAGGACTTTCCAAGACCTCCACTAGAAAACACAATAAACTTTTTGGAAGCTGGACAACTATCTTCATTTTTCAGAAACAGTGAAC
+
DCDEDFFFFFFFGGGGGGGGGGHHHHHHHHHHHHHHHHHHHHHHHHHHHHHHHFGGHIIIHHHGGGGGGHHGGGGGHHHHHHHHHHHHHHHHHHHHHHHHHHHHHHHHHHHHHHHHHHHHHHHHHHHHHHHHHHHHHHHHHHHHHGHHHHHHGHHHHHHHHGHHHGHHHHHHHHHHHHHHGHHHHHHHHHH>GHHHHFHEGHHHHHHHHHGGFHFHHHHHHFGGHHHHHHGGGGGGGGGGGFGGGGGFFF0
@M03495:530:000000000-LYBTV:1:1114:17019:22226 1:N:0:GTGCTCTG+TTCTTCCT
GTCAGCATGTGAGCTTTGGTCCAGCCTGAGTCCTGGTTTACAACGGCAAAATATAGATCGGAAGAGCACACGTCTGAACTCCAGTCACGTGCTCTGATCTCGTATGCCGTCTTCTGCTTGAAAAAAAAAAAAAAAACAGACATACCCACACCTACACTCTAATAGATCTATGTACAAGACACAGTACACACAATATTCAACGATAGACACTAACAATACAAAGAACTGTCACTACACACTCCGTATAGACA
+
DCDDDFFFFFFFGGGGGGGGGGHHHGHHHHHHHHHHHHHHHHHHGGGGGHHHHDGHHHHHGGGGHHHHHHHGGHHGHHHHHHHHHHHHGHHHGHHHHHBGHHGGHHHHGGGHGHHHHHGHHHHHFGGGGC<>/---..//</000/00..../0/0/0/0;000000000000000;0///:/:000000...0;0000;0....:000;0/0000:0:000/;./000:0;00/0:0.///....00000
@M03495:530:000000000-LYBTV:1:1114:7471:22229 1:N:0:GTGCTCTG+TTCTTCCT
GTCAGCATGTGAGCTTTGGAATTAGTAAATTCGTTGACGACAGAAGGAGCAAGATAACGACCACAGGGAGGGTGGTTTATCAACGGCAAAATATAGATCGGAAGAGCACACGTCTGAACTCCAGTCACGTGCTCTGATCTCGTATGCCGTCTTCTGCTTGAAAAAAAAAAAAAAAAATCAAAGACCAACAGAACATAATAATTATCTCAGTAGACGACTAATATCATACAACACACTACTAGTACACATGA
+
DCCDDFFFFFFFGGGGGGGGGGHHHHHHHHHHGHHHHHGGGGGHHHHHHHHHHFHHHHGFGGGHHHHGEFGGBFEEGHHHHHHHGGGGGHHHHHHHHHHHGGGGHHHHHHHGHHHGHHHHHHHHHHHHGHHHGHGHHHGHHHFFHHHGGGGHGHHHHFHHGHHHHGGCEC<<--=--.000<0////<..//0//00B0<000<0B00000000<.9-9-0:0<00000<:0...<//:<0000000<000
@M03495:530:000000000-LYBTV:1:1114:23960:22239 1:N:0:GTGCTCTG+TTCTTCCT
GTCAGCATGTGAGCTTTGGAATTAGTAAATTCGTTGACGACAGAAGGAGCAAGATAACGACCACAGGAGGGTGGTTTATCAACGGCAAAATATAGATCGGAAGAGCACACGTCTGAACTCCAGTCACGTGCTCTGATATCGTATGCCGTCTTCTGCTTGAAAAAAAAAAAAACATGCAAAATGGCTAATTAGAGTTGAAGAGCACCAGTGGAGGTTATGACCACTGGACCTGGAGACAATGCTCGATGTCT
+
CBBCCFFFFFFFGGGCGGGGGGHHHHHHHHHHGHHHHHGGGGGHHHHHHHHHHFHHHGGGGGGHHHHHGEG?FEEFHHHHHHHGGGGGHHHHHHHHGHHGGGGHFHHHHHGHHHGHHHFHGHHHHHHGFGGGHHHHG2@FFHFHHFHGDGHGHHHHHGHFHHGHGGGGC--:..000;0;/0;0/;090;00009000000:/0..:.00/0.../0000:00.00//.///./.0.//090;B.-/090;
@M03495:530:000000000-LYBTV:1:1114:21084:22242 1:N:0:GTGCTCTG+TTCTTCCT
GTCAGCATGTGAGCTTTGGAGTGAAATCTCTTGTCTTAAGGAATAAAGGAAAAAGATTCCGTCGGAGGCTCGGTGCTCTACAGGTTCAACCTTTGTACTCTATTATTGCCTCACATTCCATCTCTTGTGAAAATATATTTGATTGGCTTTTCTGCAGGTTGTTTGCCAGGACTTTCCAAGACCTCCACTAGAAAACACAATAAACTTTTTGGAAGCTGGACAACTATCTTCATTTTTCAGAAACAGTGAAC
+
CCCEEFFFFFFFGGGGGGGGGGHHHHHHHHHHHHHHHHHHHHHHHHHHHHHHHHGGHIIIHIHGGGGGGHHGGGGGHHHHHHHHHHHHHHHHHHHHHHHHHHHHHHHHHHHHHHHHHHHHHHHHHHHHHHHHHHHHHHHHHHHHHHHHHHHHHHHHHGHHHGHHHHHHHHHHHHHHHHHHHHHHHHHHHHH>FHHHHHHEGGHHHHHHHHGGHHGHHHHHHGHHHHHHHHGGGGGGGGGGGFFGGGFCGF0
@M03495:530:000000000-LYBTV:1:1114:16117:22258 1:N:0:GTGCTCTG+TTCTTCCT
GTCAGCATGTGAGCTTTGGTCCAGCCTGAGTCCCTGGTTTATCAACGGCAAAATATAGATCGGAAGAGCACACGTCTGAACTCCAGTCACGTGCTCTGATCTCGTATGCCGTCTTCTGCTTGAAAAAAAAAAAAAAAAAAACAAGATGATCAGATTGCGTATTTGGTAGACAATTACATCATTCACAGGCAACATCGCTTGAGAGGTAGACCACAGCACTACGTGATGAGATGACATTAGGTTGGATACGG
+
DDDDDFFFFFFFGGGGGGGGGGHHHGHHHHHHHHHHHHHHHHHHHHGGGGGHHHHHHHHHHHGGGGHHHHHHHGHHHGHHHHHHHHHHHHGHHHGHHHHHDGHHGGHHHHGGGHGHHHHHHHHHGHHGGGBD@<-------::./:000:::000;:0....0000.000;:/:0000;000000000.9..../0.;....0.0.000;00/..../.00/.././000000000:0;000:/-0000.9
@M03495:530:000000000-LYBTV:1:1114:18574:22262 1:N:0:GTGCTCTG+TTCTTCCT
GTCAGCATGTGAGCTTTGGTCCAGCCTGAGTCCTGGTTTATCAACGGCAAAATATAGATCGGAAGAGCACACGTCTGAACTCCAGTCACGTGCTCTGATCTCGTATGCCGTCTTCTGCTTGAAAAAAAAAAAAATAAAAGAGACATAGTTAGTTCACTGTTCACAGATCTGACAAATACGTAAGTTTTGAGTGATAATATAGTCTATTATGATCGTGCACAGTTGCTAATAGAACAGTACATATAGAACAT
+
EEEEEFFFFFFFGGGGGGGGGGHHHGHHHHHHHHHHHHHHHHHHHGGGGGHHHFHHHHHHHGGGGHHHHHHHGHHHGHHHHHHHHGHHHGHHHGHHHHH4GGHGGHHHHGGGHGHHHHHHHHGHHHGGGGB>>/0<1>11.0>0011111=11<111111111111010<1110</110.00:.1111...101<:111111111111111:11.<...01/<111:11111110//1:1111<11110/1
@M03495:530:000000000-LYBTV:1:1114:14649:22265 1:N:0:GTGCTCTG+TTCTTCCT
GTCAGCATGTGAGCTTTGGTTTATCAACGGCAAAATATAGATCGGAAGAGCACACGTCTGAACTCCAGTCACGTGCTCTGATCTCGTATGCCGTCTTCTGCTTGAAAAAAAAATAATGACTGAGATTATTTATCTTAGTTGACATAACACTGCATAGATCTGAAGAGCACACGTCTGAACTCCAGTCACCTCACAACAGCTCGAATGCCGTCTTCTGCTTGTACAAAAAAAGATATAGACAACAAATACAT
+
ABAAA4F@DFFDGBGCGDCEGGHHHHHFGCEGCHFHHHHGG5FA2EFEHFFHGFGAGEAADFFHBAFCBGGGEGGEEFFHBG5DDGFEHHFHE?EFFD@FFFEF1@GHH?@/@01??221?F1111BD22>FGF22212@1GGDHEFC11<1?FG1D1?F1<FF1GF0<FC<-0<C.00<<=CG/G<<=<0.:CGF::/.:/.-;:/00-.-..09;009C.;090;..--.;/////://;....//9//
@M03495:530:000000000-LYBTV:1:1114:22397:22266 1:N:0:GTGCTCTG+TTCTTCCT
GTCAGCATATGAGCTTTGGAGTGAAATCTCTTGTCTTAAGGAATAAAGGAAAAAGATTCCGTCGGAGGCTCGGTGCTCTACAGGTTCAACCTTTGTACTCTATTATTGCCTCACATTCCATCTCTTGTGAAAATATATTTGATTGGCTTTTCTGCAGGTTGTTTGCCAGGACTTTCCAAGACCTCCACTAGAAAACACAATAAACTTTTTGGAAGCTGGACAACTATCTTCATTTTTCAGAAACAGTGAAC
+
ABBBBFFFFDFBGGGFFFFGGGHHHHGHHBGHHHHFHHHHHAGGHGHHHHHHH2BFGHHHHCHGGGGGGGHG@EAEFHHHHHHHHHHHHHGHHHHHHHFHHHHHHHGFEHGHHHHHGFHGHHHHEHHHHGGGGHHHHHHGHHGHF0FHHHGFFDDFFHGHHDHHHGHHHHHHGFBDH1GFHGHHHGHFGHG1=<GH.CGEFFGHHGGBDGGCFC/CGHBCFCG.BCCFCGGFGGGGEGFEFF//CFGGB;0
@M03495:530:000000000-LYBTV:1:1114:25022:22269 1:N:0:GTGCTCTG+TTCTTCCT
GTCAGCATGTGAGCTTTGGTTTATCAACGGCAAAATATAGATCGGAAGAGCACACGTCTGAACTCCAGTCACGTGCTCTGATCTCGTATGCCGTCTTCTGCTTGAAAAAAAAAAAAACAACAGTTCCATTTATTATGCTTGATCTTGCAAACATTGCTTCAAAATAATAAATCATCTCACAAATCAGTATATATACGTCGCCTCCTAAGTTGCAAATAGATCGAATATGTACGCGACTCTACCTATCACTC
+
CBCCCFFFFFFFGGGGGGGGGGHHHHHHGGGGGHHHHHHHGHHHGGGGHHHHH2BEHHHEHHHHGHHGHHHHGHHHGHHHGH5FGHGGHFGHGGGHGHHHFHHGHGHHHGGGB/>///////01<1111111111?11>1101111=1<11>.<0000000=00000<0<=0;:00000000.;0:0<0=000;00.0.--..:./:0/900000090;0909.//./////..--:-.;/://9//////
@M03495:530:000000000-LYBTV:1:1114:4668:22286 1:N:0:GTGCTCTG+TTCTTCCT
GTCAGCATGTGAGCTTTGGAATTAGTAAATTCGTTGACGACAGAAGGAGCAAGATAACGACCACAGGGAGGGTGGTTTATCAACGGCAAAATATAGATCGGAAGAGCACACGTCTGAACTCCAGTCACGTGCTCTGATCTCGTATGCCGTCTTCTGCTTGAAAAAAAAAAAAACCAAGGCGGACACAGAAATGTATACTGATAAAGTGTACAAAGTGGGATAGTATGAATTGTGTACTATACACATAATAT
+
CCCCCFFFFFFFGGGGGGGGGGHHHHHHHHHHGHHHHHGGGGGHHHHHHHHHHFGHHHGGGGGHHHHGFEGGBFFFGHHHHHHHGGGGGHHHHHHHHHHHGGGGHHHHHHHGHHHGHHHHHHHHHHHHGHHHGHHHHH1FHHGGHHHHGGGHGFHHHHHHAGHGHGGGEE<-<.......-----./.:000000000000<00<0<0<00000/0<0..0/0:0000000:00/0000000000000000
@M03495:530:000000000-LYBTV:1:1114:17110:22289 1:N:0:GTGCTCTG+TTCTTCCT
GTCAGCATGTGAGCTTTGGTGCCGCCCTGGTTTATCAACGGCAAAATATAGATCGGAAGAGCACACGTCTGAACTCCAGTCACGTGCTCTGATCTCGTATGCCGTCTTCTGCTTGAAAAAAAAAAAAAAAAACACAACTAAATACAAACTAGTACAAATACCTGCACGAATAGACGAGAAAATGTGCATACTACATGACACTTGTACTTGACATTTGTTATCTATTGACTGCTTCCAGATCGATAGCGATA
+
DCDDDFFFFFFFGGGGGGGGGGHGGGGGHHHHHHHHHHHGGGGGHHHHHHHHHFHGGGGHHHHHHHGHHHGHHHHHHHHHHHHGHHHGHHHHG4GHHFGHHHHGGGHGHHHHHHHHHHHHCGCC><><----......0000000000.0CB000000000000./0.....000.--..0/:0<00<0:000000:0000000<000000:000000/0000000000<0/00000000:.<..<0--..
@M03495:530:000000000-LYBTV:1:1114:22264:22364 1:N:0:GTGCTCTG+TTCTTCCT
GTCAGCATGTGAGCTTTGGAGTGAAATCTCTTGTCTTAAGGAATAAAGGAAAAAGATTCCGTCGGAGGCTCGGTGCTCTACAGGTTCAACCTTTGTACTCTATTATTGCCTCACATTCCATCTCTTGTGAAAATATATTTGATTGGCTTTTCTGCAGGTTGTTTGCCAGGACTTTCCAAGACCTCCACTAGAAAACACAATAAACTTTTTGGAAGCTGGACAACTATCTTCATTTTTCAGAAACAGTGAAC
+
BBBBBFFFFFFFGGGGGGGGGGHGHHHHHHHHHHHHHHHHHHHHHHHHHHHHHFGGHHHHHHHGGGGGGHHGEGGGHHHHHHHHHHHHHHHHHHHHHHHHHHHHHHHHHHHHHHHHHHHHHHHHHHHHHHHHHHHHHHHHHHHHFHGHHHHHHHHHHHHHHGHHGHHHHHHGHHHHHHHHEHGHHHHHHGH<FGFHGHHCGHHHHGHHHHGGHGHGHHHHHCCCGGHHHHGGGGGGGGGFGGGGGGGCFC9
@M03495:530:000000000-LYBTV:1:1114:19111:22384 1:N:0:GTGCTCTG+TTCTTCCT
GTCAGCATGTGAGCTTTGGAGACTGGTTTATCAACGGCAAAATATAGATCGGAAGAGCACACGTCTGAACTCCAGTCACGTGCTCTGATCTCGTATGCCGTCTTCTGCTTGAAAAAAAAAAAAAATAGTTAAACAAGACAAGACCATAATACGAGTGATGAGGAGCAAGCATAGACATCTAAAGAAAGCACACAGGTACAGGAAGCCACATGGAACACACGGCACTACACTCTGCCAGATCACACACCATA
+
CCCCCFFFFFFFGGGGGGGGGGGHHHHHHHHHHHHGGGGGHHHHHHHHHHHGGFEHHHHHHHGHHHGHHHHHGGHHHHHGHHHGHHHHG4FHHFGHHHHGFGHGHHHHHHHGHHHHGGB@@B/<>0=111>=111.0>000000</<000<<.....00<00/<...:/./;00;0=90;00000.90/0//....00000/./..9//.00/00099..-----/0/0/0/000900;0B0/0;.9..00
@M03495:530:000000000-LYBTV:1:1114:26516:22414 1:N:0:GTGCTCTG+TTCTTCCT
GTCAGCATGTGAGCTTTGGTTTATCAACGGCAAAATATAGATCGGAAGAGCACACGTCTGAACTCCAGTCACGTGCTCTGATATCGTATGCCGTCTTCTGCTTGAAAAAAAACATATAACCTGCAGTTCCTTCTTATTCTGTTTCTTACCATCTTCTCGTTATTAAGCAACATCTTTGTATTTAGGTAGTTGTTAATTTCTATGACTCCTCGGTCTTCAGCACACAGGTCCACATATGCCTTTGTCGTGAC
+
BABBBFBFFFF5GBGFGGGGGGHHC5DBE?AFFHFHHGHFHDGGGEGGHHFFH2C0BFCEHEHHFFFHDGFFEGHHGFFFHH5F5?BEGHHEEEEGF4FDGFBG13F3BE/>//3B4333B300B2B?3333<@222@2@22222>222?111?FDB1/////111=110>00<1111>1=<0<00=0<<G0DA<00<D000000:00/0/...:;;00990./9...99000/900000;0C090.;.;.
@M03495:530:000000000-LYBTV:1:1114:23088:22439 1:N:0:GTGCTCTG+TTCTTCCT
GTCAGCATGTGAGCTTTGGAGAAAACTGATCAATGGGATCCGAGACAAGCTGGGTTATCAACGGCAAAATATAGATCGGAAGAGCACACGTCTGAACTCCAGTCACGTGCTCTGATCTCGTATGCCGTCTTCTGCTTGAAAAAAAAAAATATGTTACTGAGAAGTGAATGGATGACGTGGCCCACGGCTACAGTGTGCTCGCCCAACTGTATATTAATAACACTATAGCCACCCGCGCCGAAGTGTACGAA
+
A>A3AFBFFFBDDGGCGFEGGGFHHFFFGBDEEEBGFFEFFG?FGGHHHEHGH2BFGHFEGFECEEEGHHGDGFFHHHGGGG1GGHHHFEHFFGG@GGD3GGFGBFDGEHF4FGFF4B4FFE3FDG<ECHA2FFG1GFFB1@0<<//>-0110=0<0=G0GG0/<00<00<:0//0.:.:-..:.----.9909009990.;-..;.///9///;9///99////9;//;/9.9--99--;-;;/;//.9.
@M03495:530:000000000-LYBTV:1:1114:20745:22442 1:N:0:GTGCTCTG+TTCTTCCT
GTCAGCATGTGAGCTTTGGTCCAGCCTGAGTCCCTGGTTTATCAACGGCAAAATATAGATCGGAAGAGCACACGTCTGAACTCCAGTCACGTGCTCTGATCTCGTATGCCGTCTTCTGCTTGAAAAAAAAAAATATAAAGGCATACACCCGAAAAGGGCGGACTTCTCGGTGTATCGTTGAAATGCTTAGACATCCTGAAGAGCACCAAATGACACGCCAGCTAAGCTCAGCGCAAATAAATCAGTAACTG
+
BBBBBFFFFDFFGGGGGFFGGGHHHGHHGHHHHHHHHGHHHHHHHHGGGGGHHBFGHHHHHHGGGGHHGHHHHGHHHGHHHHHHHHHHHHGHHEEBGHFB4BGGEEGHHHGGGHGHHGHHGHGFGHFGGF/BC01111111/0111110.-----<...-----00009....000././:;;;0C000900////////99.B/.;...//9///.-.99.//9/////9/.----/////9/////99/
@M03495:530:000000000-LYBTV:1:1114:20533:22503 1:N:0:GTGCTCTG+TTCTTCCT
GTCAGCATGTGAGCTTTGGAATTAGCTGGTTTATCAACGGCAAAATATAGATCGGAAGAGCACACGTCTGAACTCCAGTCACGTGCTCTGATCTCGTATGCCGTCTTCTGCTTGAAAAAAAAAAAAAAAAAAACCAGGGATATGACAATAAAGCATGTATACATACTGATGTACATGTAGAGATCATACTTCTATTGCATTCATTATCTCTATAACAGGTGACACTGTATCTATGTTCTGTACACAGTCAT
+
CCCDDFFFFFFFGGGGGGGGGGHHHHHHHHHGHHHHHHGGGGGHHHHHHHHHHAEFGGHHHHHHHGHHHGHHFGHHHHHHHHGHHHGHHHHHFHHHGGHHHHGGGHGHHHHHHHHHHHHGGGC<>>//-----.<...../:000:000000000:00;00;0:00000000;0000:0;0000:00000:0;00000:0000000:BB0:0000000.0000000000000000000;0000000:0000
@M03495:530:000000000-LYBTV:1:1114:11711:22503 1:N:0:GTGCTCTG+TTCTTCCT
GTCAGCATGTGAGCTTTGGAATTAGTAAATTCGTTGACGACAGAAGGAGCAAGATAACGACCACAGGGAGGGTGGTTTATCAACGGCAAAATATAGATCGGAAGAGCACACGTCTGAACTCCAGTCACGTGCTCTGATCTCGTATGCCGTCTTCTGCTTGAAAAAAAAAAAAGAAAATATTACTCTTTGTGCACTTACTCTCAAGCTTATAATCACAAGTGAATGACTACAGACTCAGTCTTGACATAGAA
+
BBBBBFFFFFFFG4GGGGGGGGHHHGGEGFHHGHFHHHGDGGEHHHHHHHHHHBGFGHGGGGGHHHHGGGGGEFEFGHGHHHGF?@EEGHFHGHHHHHHHF?FECGFFHHHGHEHFFFHFHHHHHHHFGHHHFHHGHF1FGHEGHHHEFDGGFFHHFFFHFFHHGGFG-A--..;//000;0;000000;/000;/00/////9//9//////9////./////:////////;////////9;/////:/
@M03495:530:000000000-LYBTV:1:1114:10642:22504 1:N:0:GTGCTCTG+TTCTTCCT
GTCAGCATGTGAGCTTTGGAGTGAAATCTCTTGTCTTAAGGAATAAAGGAAAAAGATTCCGTCGGAGGCTCGGTGCTCTACAGGTTCAACCTTTGTACTCTATTATTGCCTCACATTCCATCTCTTGTGAAAATATATTTGATTGGCTTTTCTGCAGGTTGTTTGCCAGGACTTTCCAAGACCTCCACTAGAAAACACAATAAACTTTTTGGAAGCTGGACAACTATCTTCATTTTTCAGAAACAGTGAAC
+
DDEECFFFFFFFGGGGGGGGGGHHHHHHHHHHHHHHHHHHHHHHHHHHHHHHHGFGHHHHHGGGGGGGGHHGGGGGHHHHHHHHHHHHHHHHHHHHHHHGHHHHHHHHHHHHHHHHHHHHHHHHHHHHHHHHHHHHHHHHHHHHHHHHHHHHHHHHHHHHHGHHHHHHHHHHHHHHHHHHHHHHHHGHHHH>FGHHGHH<DHHHHHHHHHGGFHHHHHGHGG<CGHHHHHHHHHHHHGGFFFFGGGGFGG0
@M03495:530:000000000-LYBTV:1:1114:25859:22511 1:N:0:GTGCTCTG+TTCTTCCT
GTCAGCATGTGAGCTTTGGAGTGAAATCTCTTGTCTTAAGGAATAAAGGAAAAAGATTCCGTCGGAGGCTCGGTGCTCTACAGGTTCAACCTTTGTACTCTATTATTGCCTCACATTCCATCTCTTGTGAAAATATATTTGATTGGCTTTTCTGCAGGTTGTTTGCCAGGACTTTCCAAGACCTCCACTAGAAAACACAATAAACTTTTTGGAAGCTGGACAACTATCTTCATTTTTCAGAAACAGTGAAC
+
CDCDDFFFFFFFGGGGGGGGGGHHHHHHHHHHHHHHHHHHHHHHHHHHHHHHHHGGHHHHHGHGGGGGGHHGGGGGHHHHHHHHHHHHHHHHHHHHHHHHHHHHHHGHHHHHHHHHHHHHHHHHHHHHHHHHHHHHHHHHHHHHHHHHHHHHHHGHHHHHHGHHHHHHHGHHHHHHHHFHFHHHHHHHHHF>FGHHHGHEGGGHHHHHHHGGBHGHHHHHHFCCHHHHHHGGGGGGHGGGFBFFGGFCFGB
@M03495:530:000000000-LYBTV:1:1114:25725:22539 1:N:0:GTGCTCTG+TTCTTCCT
GTCAGCATGTGAGCTTTGGAATTAGTAAATTCGTTGACGACAGAAGGAGCAAGATAACGACCACAGGGAGGGTGGTTTATCAACGGCAAAATATAGATCGGAAGAGCACACGTCTGAACTCCAGTCACGTGCTCTGATCTCGTATGCCGTCTTCTGCTTGAAAAAAAAAAATATCAGAAAAATACGTACATTTAACGTATTGAGACACTGCAGCATGCCTACACCATCGTCCATCACACATATGCATCTCA
+
CCCCCFFFFFFFGGGGGGGGGGHHGHHHHHHHGGHHHHGGGGGHHHHHHHHHHGHHHHGGGGGHHHHGGGGGEFGGGHHHHHHHEGGGGHHHHHHFHHHHGGGGHHHHHHHGHHHGHHHHHHHHHHHHGHHHGHHHHHEHHHGGHHHHGGGHGHHHHHFHGHHHHGCGCC?.90;9000//.;00.00..000;00./.0/0//:9/////;//./////;////.;/...:.//////.//99/:///9/
@M03495:530:000000000-LYBTV:1:1114:9083:22544 1:N:0:GTGCTCTG+TTCTTCCT
GTCAGCATGTGAGCTTTGGAGTGAAATCTCTTGTCTTAAGGAATAAAGGAAAAAGATTCCGTCGGAGGCTCGGTGCTCTACAGGTTCAACCTTTGTACTCTATTATTGCCTCACATTCCATCTCTTGTGAAAATATATTTGATTGGCTTTTCTGCAGGTTGTTTGCCAGGACTTTCCAAGACCTCCACTAGAAAACACAATAAACTTTTTGGAAGCTGGACAACTATCTTCATTTTTCAGAAACAGTGAAC
+
CCCCCFFFFFFFGGGGGGGGGGHHHHHHHHHHHHHHHHHHHHHHHHHHHHHHHHGGHIIHHHHGGGGGGHHGEGGGHHHHHHHHHHHHHHHHHHHHHHHHHHHHHHHHHHHHHHHHHHHHHHHHHHHHHHGFHHHHHHHHHHHHHHHHHHHHHHGGHHHHHGHHHHHHHEHHHHHHHHHHHHHHHHGHHGG<FHHGCFHCDGGGHHHHHHGGHHHHHHHGHHHHHHHHHHGGGGGGGGGEGCFFGGGGBF0
@M03495:530:000000000-LYBTV:1:1114:5578:22558 1:N:0:GTGCTCTG+TTCTTCCT
GTCAGCATGTGAGCTTTGGAGACTGGTTTATCAACGGCAAAATATAGATCGGAAGAGCACACGTCTGAACTCAGTCACGTGCTCTGATCTCGTATGCCGTCTTCTGCTTGAAAAAAAATAAACATACAAATTTCATACCACTCGGATAAGATGCTGAAGTATGGACAGAGATAAGAGCAATCAGAGAGGAATCAAAAACCTAGGGACCGTGCGTAACTAGAACAGACGATCGTGTAGTCGAAGCTGATTCT
+
BABBBFFFFFFFGGFFGEFBGGGHGHHHHHHHHHHGGGGGHFDGHHHHFFAFGFEHHHHGHFGFFHFHHFHFBGGHHHGEGHGHHEG44BEGFEGGD@@?EGGHHHGDH3BCFFH@@E0??FD3232?223B22222>@@@22//?/ED11?1111<1111110111><001110<0<//<0<00<<.<./0:00;0..;//:/./..;...-...;0;000;/9/99-..-;...///.9.;-//9;///
@M03495:530:000000000-LYBTV:1:1114:12643:22592 1:N:0:GTGCTCTG+TTCTTCCT
GTCAGCATGTGAGCTTTGGACTCCTGACTGGTTTATCAACGGCAAAATATAGATCGGAAGAGCACACGTCTGAACTCCAGTCACGTGCTCTGATCTCGTATGCCGTCTTCTGCTTGAAAAAAAAAAAAAAAACAGAACCGAAATAGATGGTAAAGCGAGAGTTAAATAAAAGACAACAAACTCAGAGTCGCTATCAACTTCTCAGAATGTCGATAGACACATGTATCTAATAAGTACAATGAGTATTAGTG
+
CDCCCFFFFFFFGGGGGGGGGGHHHHHHHHHHHHHHHHHHGGGGGHHHHHHHHFGHGGGGHHHHHHHGHHHGADGHHHHHHHHHGHHHGHHHHH4GGHGGHHHHGGGHGHHHHHHHGHHHHGGGFFC///>-..//0/.--<-.000000000000..---000000::0:0.///.....00000000-9.../00<00<0000000000...9.000//00:000000000<0:00000000000<000
@M03495:530:000000000-LYBTV:1:1114:11358:22599 1:N:0:GTGCTCTG+TTCTTCCT
GTCAGCATGTGAGCTTTGGAATTGTAAATTCGTTGACGACAGAAGGAGCAAGATAACGACCACAGGGAGGGTGGTTTATCAACGGCAAAATATAGATCGGAGGAGCACACGTCTGAACTCCAGTCACGTGCTCTGATCTCGTATGCCGTCTTCTGCTTGAAAAAAAAAAAAAAAGTAGAAAATAGGTAGATCTATTGAGTAAGATGTGGAATGCAGGCAAAACTAAGAAAAAAGTCGCATATTGTGTTAGA
+
CDDDDFFFFFFFGGGGGGGGGGHHHHHHHHHGHHHHHGGGGGHHHHHHHHHHHFGAGGGGGGHHHHGFGGGBFFFFHHHHHHHGFGGGHHHHHHHHHHHGGGGGGHHHHHGHHHGHHHGHHHHHHHHGGHHGHHHHGFHFHFGHHHHGGGHGHHHHHGHGHHGHGGGGG9-;;-.:00000/:000:00;;0:0000000000000:00:;00000.:9../.000000//.-.00.--..;:000/;:00
@M03495:530:000000000-LYBTV:1:1114:20148:22610 1:N:0:GTGCTCTG+TTCTTCCT
GTCAGCATGTGAGCTTTGGACTCCTGACTGGTTTATCAACGGCAAAATATAGATCGGAAGAGCACACGTCTGAACTCCAGTCACGTGCTCTGATCTCGTATGCCGTCTTCTGCTTGAAAAAAAAAAAAAAAAATAAACGTATAATGTGAGTGTGTGTCGAGATATATCAGAGTAAGGTCCCACAAGACAGAGACACATCGAATGCTATAGACATAATTAAGTGTACTACAGACTACAATGCACTGTCCTGT
+
CDDDDFFFFFFFGGGGGGGGGGHHHHHHHHHHHHHHHHHHGGGGGHHHHHHHHFGHGGGGHHHHHHHGHHHGGGHHHHHHHHHHGHHHGHHHHH4GHHGGHHHHGGGHGHHHHHHHHHHHHG@/@CC>//><-<01=<...1<111=11:1011...<<.-..:1:11<10::1110:1:<0..../</////////009:/<011111110<1111111111<:1<11001.00<0010:10:/1:0<01
@M03495:530:000000000-LYBTV:1:1114:7125:22627 1:N:0:GTGCTCTG+TTCTTCCT
GTCAGCATGTGAGCTTTGGATGGTTCTGGTTTATCAACGGCAAAATATAGATCGGAAGAGCACACGTCTGAACTCCAGTCACGTGCTCTGATCTCGTATGCCGTCTTCTGCTTGAAAAAAAAAAAAAAAAAATTATTAACAAAAGACACGTATAACTAACTAAGTTGATGGTTAAATCTTATGATAAACTTACTACACACTGAAACATATTAAGACAATCATACACAACATAAGTAACAGAAACAACGATA
+
BBCCCFFFFFFFGGGGGGGGGGGHHHHHHHHHHHHHGHGGGGGHHHHHHHHHHAFGGGHHHHHHHGHHHGHHHGHHHHHHHHGHHHGHHHGH4GHHGGHHHHGGGFGHHHHHHHHHHHFEGGGC/B/<<--<.0000=<000<.:./:/.:/0:<0<000000000900000;00000900;000000;0000000:/0./00009/000000000;/00:900000..9:000;00000/00//..-...
@M03495:530:000000000-LYBTV:1:1114:17170:22630 1:N:0:GTGCTCTG+TTCTTCCT
GTCAGCATGTGAGCTTTGGTCCAGCCTGAGTCCTGGTTTATCAACGGCAAAATATAGATCGGAAGAGCACACGTCTGAACTCCAGTCACGTGCTCTGATCTCGTATGCCGTCTTCTGCTTGAAAAAAAAAAAAAATAACCATAACACTACACTTATTATCTACGTTGAGCGATATACATACAATCTATCAGCTACTGTTGAATTGAATACTCATGTACATTTCTAACACTAAAACTGAGAGTATCACATAT
+
CCDDDFFFFFFFGGGGGGGGGGHHHGHHHHHHHHHHHHHHHHHHHGGGGGHHHBGHHHHHHGGGGGHHHHHHFHHHGHHHHHHHHHHHHGHHHGHHHFGDGHHGGHHHHGGGHGHHHHHHHHGHHHGGGG@@<<<0<=11<111<<00</0/0=000=00==0../..0:--..-000000000:00000000;0:0000000:::0;0000000000000:00000000/:0000000000:00000000
@M03495:530:000000000-LYBTV:1:1114:16794:22679 1:N:0:GTGCTCTG+TTCTTCCT
GTCAGCATGTGAGCTTTGGAGTTCTCTGGTTTATCAACGGCAAAATATAGATCGGAAGAGCACACGTCTGAACTCCAGTCACGTGCTCTGATCTCGTATGCCGTCTTCTGCTTGAAAAAAAAAAAAAACATAGCAGCAATATAACATAAGATTATGGTGGAGTTCAAGGAGATAGGCTAGAGGCATTACAAGTATGGAAGACAACAGGCTACACACTAGGCCATACAAACTTGAGACTGGCTACAACGTAA
+
CBCCCFFFFFFFGGGGGGGGGGHHHHHHHHHHHHHHHHGGGGGHHHHHHHHHHHGGGGHHHHHHHGHHHGHHGHHHHHHHHHGHHHGHHHHH4GHHGGHHHHGGGHGHHHHGHFHHHHHGGFFB/<<<?/1111110<0>1=111<0000<000=0<00C..;/00000.../00/;;C.0</..0;000000;00/90:A/;;../...0/0:0.9/0/90./0/000;90000.090../0/000-...
@M03495:530:000000000-LYBTV:1:1114:13084:22687 1:N:0:GTGCTCTG+TTCTTCCT
GTCAGATGTGAGCTTTGGAATTAGTAAATTCGTTGACGACAGAAGGAGCAAGATAACGACCACAGGGAGGGTGGTTTATCAACGGCAAAATATAGATCGGAAGAGCACACGTCTGAACTCCAGTCACGTGCTCTGATCTCGTATGCCGTCTTCTGCTTGAAAAAAAAAAAAAAAAGATATGTAGCGATCACAATGCGAGTATAATAGGAAAATAGAGACAGCATGTGTCCGCTGAGTAATTCAATCAGAGA
+
BBBBBFFFFFF5BGGGGGGGGGHHHHHHHHHGHHHHHGGGGGHHHHHHHHHHH3GHHGGGGGHHHHGGGGGEFEEGHHHHHHHGGGGGHHHHHHHHHHGGGGGHHHHHHHGHHHGHHHHHHHHHHHHGHFHGHHHHH1GGHGGHGHHGGGHGHHGBGHHGGHHHGGGGAA;:-9:.://///9//--...//////..--.//////////.//////:....///////:-.-../////////;////.
@M03495:530:000000000-LYBTV:1:1114:27290:22687 1:N:0:GTGCTCTG+TTCTTCCT
GTCAGCATGTGAGCTTTGGAGCTGGTTTATCAACGGCAAAATATAGATCGGAAGAGCACACGTCTGAACTCCAGTCACGTGCTCTGATCTCGTATGCCGTCTTCTGCTTGAAAAAAAAAAAATATTTAACCTCTAACCCCGTGATCTCGCTAACTGACTTGATCTATTTAATCATCTATTTCATATAATACTTCTTTATAATCTTATCATTCATCCACTCTAATCTTTCCTTTTCTTGCCTCTATACTATC
+
CCCCCFFFFFFFGGGGGGGGGGHHHHHHHHHHHHGGGGGHHHHHHHHHHHGGGGHHHHHHHGHHHGHHHHHHEGHHHHGGGHGHHHGHFGHHGGHHHGGEGHGHHHHHHHFGGHHGGGGB/>0221@111=10111?0//-.>.>1110.<../<00<0000000=00000000;<0000:000000;000;00000090000000099;009000990/9;;00;000;00000000000000;009090
@M03495:530:000000000-LYBTV:1:1114:12851:22701 1:N:0:GTGCTCTG+TTCTTCCT
GTCAGCATGTGAGCTTTGGAGTGAAATCTCTTGTCTTAAGGAATAAAGGAAAAAGATTCCGTCGGAGGCTCGGTGCTCTACAGGTTCAACCTTTGTACTCTATTATTGCCTCACATTCCATCTCTTGTGAAAATATATTTGATTGGCTTTTCTGCAGGTTGTTTGCCAGGACTTTCCAAGACCTCCACTAGAAAACACAATAAACTTTTTGGAAGCTGGACAACTATCTTCATTTTTCAGAAACAGTGAAC
+
CCCCCFFFFFFFGGGGGGGGGGHHHHHHHHHHHHHHHHHHHHHHHHHHHHHHHFFGHIIHBBFEGGGGGHHGFGGGHHHHHHHHHHHHHHHHHHHHHHHHHHHHGHHHHHHHHHHHHHHHHHHHHHHHHHFGHHHHHHHHHGHHHHHHHHHHGHHHHGGHHGHHHHHHHHHHHHHHHHHHHHFFHHHHHHG>FDGGGFECGGHHHHHHHHGGEHGHHHGGHFHEHHHHGHFGGGGGGGGFG;:BFGGFGG0
@M03495:530:000000000-LYBTV:1:1114:8876:22736 1:N:0:GTGCTCTG+TTCTTCCT
GTCAGCATGTGAGCTTTGGAGTGAAATCTCTTGTCTTAAGGAATAAAGGAAAAAGATTCCGTCGGAGGCTCGGTGCTCTACAGGTTCAACCTTTGTACTCTATTATTGCCTCACATTCCATCTCTTGTGAAAATATATTTGATTGGCTTTTCTGCAGGTTGTTTGCCAGGACTTTCCAAGACCTCCACTAGAAAACACAATAAACTTTTTGGAAGCTGGACAACTATCTTCATTTTTCAGAAACAGTGAAC
+
CCCCDFFFFFFFGGGGGFGGGGHHHHHHHHHHHHHHHHHHHGHHHHHHHHHHHHGGHIIHHHHGGGGGGHHGGGGGHHHHHHHHHHHHHHHHHHHHHHHHHHHHHHHHHHHHHHHHHHHHHHHHHHHHHHHHHHHHHHHHHHHHHFHHHHHHHHGHHHHHHGHHHHHHFHHHHHHHHHHHHHHHHHHHHGH<>GHHGHHGGHHHHHHHHHGGEFCGHHFFHF:GHHHHHHGGGGGGGGGGGGFGGGGBBF0
@M03495:530:000000000-LYBTV:1:1114:7207:22739 1:N:0:GTGCTCTG+TTCTTCCT
GTCAGCATGTGAGCTTTGGTCCAGCCTGAGTCCTGGTTTATCAACGGCAAAATATAGATCGGAAGAGCACACGTCTGAACTCCAGTCACGTGCTCTGATCTCGTATGCCGTCTTCTGCTTGAAAAAAAAAAAAGAGAATTCAGTCCCTTGCTTGCGGATTAATTATGAGTAATATACAAAATGTCAACTAGCGAATGCAATATACCTTGTAGCCTCTTGTCCACTATCCTGGTCTTATAGCTTGATCTATT
+
CCCCCFFFFFFFGGGGGGGGGGHHFGHHHHHHHHHHHHHHHHHHHGCGGGHHHDGHHHGHHGGGGHHHHHHHEHGHGHHHHHGHHHHHHGHHHGHHH4GBGHHGGHFHHGGGHGHHGGHHHGFHHFGG>B/<<//001<1111>111<>01>11<-<--.0;0C00000;000;<0;0:0.000;0000909--;-:0000;000;0;0900000;/0//;//;////:B//://9////////.///;9/
@M03495:530:000000000-LYBTV:1:1114:6125:22765 1:N:0:GTGCTCTG+TTCTTCCT
GTCAGCATGTGAGCTTTGGTCCGCCTGGTTTATCAACGGCAAAATATAGATCGGAAGAGCACACGTCTGAACTCCGGTCACGTGCTCTGATCTCGTATGCCGTCTTCTGCTTGAAAAAAAAAAACTAAAAAAAATGATATCTGATCTGGATCTGCATCATAAATACTGTTAGCCTCACTAGGATCTCTTAACAGCTAATATAAATACGAATCAGTCATCCACACATCAGCACACGGAAAGCCCATTGAGTC
+
CCCCCFFFFFFFGGGGGGGGGGGGGGHHGHHHHHHHHGGGGGHHHHHHHHHHHGGGGHHHHHHHGHHHGHHHHHHGFEEGHGHHHGHHHHF4GHGFGHHHHGGGHGHHHHHHHCHHH0DGGGC//11?111>--.0000<0000000000=000000000;00000000:00000;0.000/00/000900000.9000;00;0000.;...00000009000..9000;0./.---.-.;.../000000
@M03495:530:000000000-LYBTV:1:1114:24493:22779 1:N:0:GTGCTCTG+TTCTTCCT
GTCAGCATGTGAGCTTTGGAGTGAAATCTCTTGTCTTAAGGAATAAAGGAAAAAGATTCCGTCGGAGGCTCGGTGCTCTACAGGTTCAACCTTTGTACTCTATTATTGCCTCACATTCCATCTCTTGTGAAAATATATTTGATTGGCTTTTCTGCAGGTTGTTTGCCAGGACTTTCCAAGACCTCCACTAGAAAACACAATAAACTTTTTGGAAGCTGGACAACTATCTTCATTTTTCAGAAACAGTGAAC
+
CCCDDFFFFFFFGGGGGGGGGGHHHHHHHHHHHHHHHHHHHHHHHHHHHHHHHCFGHIHHHHHGGGGGGHHGGGGGHHHHHHHHGHHHHHHHHHHHHHHHHHHHHHHHHHHHHHHHHHHHHHHHHHGHHHHHHHHHHHHHGHHHHHHGFHHHHHHFHHHHEGHHHHHHGHHHHHHHHHHHHHHHHHGHHHH1FGHHEHHEGHHHHFHHHHGGHHBEHHFGHCGGHHHHFHGGGGFGGGGBFCFFFGGFGG0
@M03495:530:000000000-LYBTV:1:1114:21908:22787 1:N:0:GTGCTCTG+TTCTTCCT
GTCAGCATGTGAGCTTTGGAGTGAAATCTCTTGTCTTAAGGAATAAAGGAAAAAGATTCCGTCGGAGGCTCGGTGCTCTACAGGTTCAACCTTTGTACTCTATTATTGCCTCACATTCCATCTCTTGTGAAAATATATTTGATTGGCTTTTCTGCAGGTTGTTTGCCAGGACTTTCCAAGACCTCCACTAGAAAACACAATAAACTTTTTGGAAGCTGGACAACTATCTTCATTTTTCAGAAACAGTGAAC
+
CBCCCFFFFFFFGGGGGGGGGGHHHHHHHHHHHHHHHHHHHHHHHHHHHHHHHFFGHHHHHIHGGGGGGHHGGGGGHHHHHHHHHHHHHHHHHHHHHHHHHHHHHHHHHHHHHHHHHHHHHHHHHHHHGGHHHHHHHHHHHHHHHFHHHHHHHHGHHHHHHGHGHHHHGHHGHHHHHHHHHHHHHHHHHHHGGHHHHHHEGFHHHHHHHHGGCGHEHHHHHHHGFHFHHHGGGGGGGGGGGGGGGGGCGF0
@M03495:530:000000000-LYBTV:1:1114:9978:22805 1:N:0:GTGCTCTG+TTCTTCCT
GTCAGCATGTGAGCTTTGGTCCAGCCTGAGTCCCTGGTTTATCAACGGCAAAATATAGATCGGAAGAGCACACGTCTGAACTCCAGTCACGTGCTCTGATCTCGTATGCCGTCTTCTGCTTGAAAAAAAAAAAAAACAAGACAAATATGAACTCTACTTCATTATCTATCCATATATACCCAATCAGAGAAACATCGATAGCTTACTATCTCCTGCTCGAGTGTATCAACGCTACGTCTCCACTACAACAA
+
DDDDDFFFFFFFGGGGGGGGGGHHHGHHHHHHHHHHHHHHHHHHHHGGGGGHHFGHHHHHHHGGGGHHHHHHHGHHHGHHHHHHHHHHHHGHHHGHHHHG4FHHGGHHHHGFGHGHHHHHHHGHHHHGGG>/</<-...00////000000<000000000;0000:000/0000<0;0000.//:000/00//00./...:0000000000:0:000.-.0.0:0000;.-:.-...//0:/0//00:..
@M03495:530:000000000-LYBTV:1:1114:23173:22827 1:N:0:GTGCTCTG+TTCTTCCT
GTCAGCATGTGAGCTTTGGAGTGAAATCTCTTGTCTTAAGGAATAAAGGAAAAAGATTCCGTCGGAGGCTCGGTGCTCTACAGGTTCAACCTTTGTACTCTATTATTGCCTCACATTCCATCTCTTGTGAAAATATATTTGATTGGCTTTTCTGCAGGTTGTTTGCCAGGACTTTCCAAGACCTCCACTAGAAAACACAATAAACTTTTTGGAAGCTGGACAACTATCTTCATTTTTCAGAAACAGTGAAC
+
CCCABFFFFFFFGGGGGGGGGGHHHGHHHHHHHHHHHGHHHDHHHHHGHHHGGHGFHHHHHGHFGGGGGGGGCGDGHHHHHHGHHHHHHHHHHHHHHHFHHHHHHHHGBHHHHHHHHHGHGHHHHHHFHHHGGHHHHHHHHGHHFGGHHHHHHHFFHGFGFFHHHHGGGHHHHFHFHHHGGGHHHEHHGHHFFGGH.CC.DGHFHFGFHHGGFCBGBFFFECC./;CGFHGGGGGGGGGGGGGGFGF0;C0
@M03495:530:000000000-LYBTV:1:1114:25091:22828 1:N:0:GTGCTCTG+TTCTTCCT
GTCAGCATGTGAGCTTTGGATGGTTCTGGTTTATCAACGGCAAAATATAGATCGGAAGAGCACACGTCTGAACTCCAGTCACGTGCTCTGATCTCGTATGCCGTCTTCTGCTTGAAAAAAAAAAAAACAAGGATCAGCCAGACCTCAGGGGATGGACCGCAGGGACTCAGGATAACTGATTGTTGTGGCACCACTGTCGACTACCCGCGTACTCATAGTCGTGTCACGATGCTCGTATGTACTGTCAAGCT
+
CBCCCFFFFFFFGFGGGGGGGGGFGHHHHFHHHHHHHHGGGGGHHHHHHHHHHCEGGGHGHHHHHGHHHGHHBGHHHHHHHHGHFHGHHHHHFGHGEGHHHHGGGHEHGFHHHFFFGEGGECB>/<////0/0100110000>.1>00/.-...</0:-----:.;./00/00000000000:0./.;./9.9.00:0..-.-//..-----.0000;:0...:9009.9..009;.//;00000000000
@M03495:530:000000000-LYBTV:1:1114:6800:22834 1:N:0:GTGCTCTG+TTCTTCCT
GTCAGCATGTGAGCTTTGGTCCGCCTGAGTCCTGGTTTATCAACGGCAAAATATAGATCGGAAGAGCACACGTCTGAACTCCAGTCACGTGCTCTGATCTCGTATGCCGTCTTCTGCTTGAAAAAAAAAATTTTAAATATTCATAAATTTTACAACAATTTATTTGATTAACCACAATAAATGCTTCTTATATCCTACTTTCTCCAATATAGTTGTGCTTAACTGGAGTTCATCTGTCATCAAATGTTGTT
+
BBBABFFFFFFFGFGGGGGGGGGGFEHHHHHHHFHHHHHHHFGHGEGGGHHHHAFFHHHHGEFFHHHHHHHGGHHGHHHHHHHHHHHHGHHHGHHHHH4FBCFEFFBHGGGHGHHHFGHHHHFHHGG//>011111?<@G11?BF1?111111111..11<111>1=0000000..<0000=<00000;000000;0000;0:=00/:09C0;000;00000;00//.//90;00009000000000;/9.
@M03495:530:000000000-LYBTV:1:1114:13386:22870 1:N:0:GTGCTCTG+TTCTTCCT
GTCAGCATGTGAGCTTTGGTTTATCAACGGCAAAATATAGATCGGAAGAGCACTCGTCTGAACTCCAGTCACGTGCTCTGATCTCGTATGCCGTCTTCTGCTTGAAAAAAAAATTGTAATATACTAATTCTATCAACCGGAAAAAAGGCAGCTGCCGGGGGTTATCACAACGGAGAATCCCCCCTAAGAAACAACAGTCTCAGCTCAAGGAGCGGGAGGAAGAGAACACAACTACACTATTGTCGCAAAGG
+
AAAABFFDFDBFFGFEFGBFFFGHHHHHGGGGGCFFHGFEF5FHAGGGEC2FG3BFGGHGH5GGFGFC5FGH1FGHGGDHHH5DFGF1FBFFGE/1F4BGFHHH1@3B0>E/>011B222222B2?212B22222>0</@@/>G0-.<<0..<110<<---9;.909C00.9-..-.0090.;9-..99//9/.;../////9/////;/.;.------.;..99///....//;99//9//B/..-.-/.
@M03495:530:000000000-LYBTV:1:1114:26554:22917 1:N:0:GTGCTCTG+TTCTTCCT
GTCAGCATGTGAGCTTTGGTCCAGCCTGAGTCCCTGGTTTATCAACGGCAAAATATAGATCGGAAGAGCACACGTCTGAACTCCAGTCACGTGCTCTGATCTCGTATGCCGTCTTCTGCTTGAAAAAAAAAAACTCCCCCGGGATATCTCGATCGTTTCATGCTACACCTTGAAACATGAGATCGACCTGAGACAGCGAAGCCTCCCATTCTACACGGGTTGTGATCGCCAGCTTCCACGCAGCACTCCTG
+
BAABBFFFFDFFGGGGGGGGGGHGFGHHHHGHHHGGHHHHHHHHHHGGGGGHH3FGFHFHHHGGGEGHHHHGGEHHHGGHHHGHHGHHHHGHHHGHHFFDFHHHGGHHBGE/>GGFHHFHHH0BBGGGCF////<11??/----./0<0=.0/<-C:;;C000;CF0//:000;;0:0/90000..-=99//00//9-----./.9..;//////;.---.-.:/9/;...-.//////..-9-.99/./:
@M03495:530:000000000-LYBTV:1:1114:9261:22927 1:N:0:GTGCTCTG+TTCTTCCT
GTCAGCATGTGAGCTTTGGAGTGAAATCTCTTGTCTTAAGGAATAAAGGAAAAAGATTCCGTCGGAGGCTCGGTGCTCTACAGGTTCAACCTTTGTACTCTATTATTGCCTCACATTCCATCTCTTGTGAAAATATATTTGATTGGCTTTTCTGCAGGTTGTTTGCCAGGACTTTCCAAGACCTCCACTAGAAAACACAATAAACTTTTTGGAAGCTGGACAACTATCTTCATTTTTCAGAAACAGTGAAC
+
CCCCCFFFFFFFGGGGGGGGGGHHHHHHHHHHHHHHHHHHHFHHHHHHHHHHHGGGHIHIHHHGGGGGGHHGGGGGHHHHHHHHHHHHHHHHHHHHHHHHHHHHHHHHGHHHHHHHHHHHHHHHGHHHHGBGHHHHHHHHHGHHHAGHHHHHHHGHFHGHHGHHHHHHHHHHHHHHHGGHFHHHHHHHHHG1>GHHFHHEG<GDGHHHHHGGFHGHHHHFGGGGFHHHHHGGGGGGGGGGFCFGGGFFFF0
@M03495:530:000000000-LYBTV:1:1114:24674:22930 1:N:0:GTGCTCTG+TTCTTCCT
GTCAGCATGTGAGCTTTGGAATTAGTAAATTCGTTGACGACAGAAGGAGCAAGATAACGACCACAGGGAGGGTGGTTTATCAACGGCAAAATATAGATCGGAAGAGCACACGTCTGAACTCCAGTCACGTGCTCTGATCTCGTATGCCGTCTTCTGCTTGAAAAAAAAAAAAAACATGGTCACATAGCCACCTTGTGTCGTCAACTTTGTGTGACTACAGTACTTGTTTCGTGTCTGTGACAGACAGTGAT
+
DDDDDFFFFFFFGGGGGGGGGGHHHHHHHHHHGGHHHHGGGGGHHHHHHHHHHBFHHHGGGGGHHHHGGGGGEFGGGHHHHHHHEGGGGHHHHHHHHHHHGGGGHHHHHHHGHHHGHHHHHHHHHHHHGHHHGHHHHH1GHHGGHHHHGGGHGHHHHHHHFHHHHGGGEA-9::.900/00000::0000/..0:00/09:...000000//.000:/00000000:0/0...;/00:00000/.:;:000
@M03495:530:000000000-LYBTV:1:1114:26286:22934 1:N:0:GTGCTCTG+TTCTTCCT
GTCAGCATGTGAGCTTTGGAATTAGCTGGTTTATCACGGCAAAATATAGATCGGAAGAGCACACGTCTGAACTCCAGTCACGTGCTCTGATCTCGTATGCCGTCTTCTGCTTGAAAAAAAAAAAAAACTAACGACATTTTATTATTAATATTCTGAAATTATGTTTACATATACGACCAGTTAAAGAGGAAGTTTTGTGGCACTTATGATAGTCGGATTAACAGCAGATTGTCCTCCATAAATATCTTAAT
+
CBCCCFFFFFFFGGGGGGGGGGHHHHHHGHHHHHHHHGGGGFHHHHHHHHHHHFGGGFHHHHHHGHHHEHHHHHHHHHFHHGHHHGHHHHHHHFGFEGGEGGEFHGFHHGHGHHHHHHEGCG/>@/>?111<.F--.1>11<==0000=0000=0000000==000:0000000...--.9000000/.9/.0900.//../://;00000000.--..;//;/;/./:/;////9://///////:////
@M03495:530:000000000-LYBTV:1:1114:19482:22950 1:N:0:GTGCTCTG+TTCTTCCT
GTCAGCATGTGAGCTTTGGTCCAGCCTGAGTCCCTGGTTTATCAACGGCAAAATATAGATCGGAAGAGCACACGTCTGAACTCCAGTCACGTGCTCTGATCTCGTATGCCGTCTTCTGCTTGAAAAAAAAAAACCATCCACTCGGATAAAATGCTGAGGAGGGGCCATACCTAAAAGCAAGCAGGGCGTAAACAGAGTCCTGGCGACCCAGGTCACCCAGCCCTATCGTCTTCCAAGCCTCACCGTCTCTC
+
BBBBBFFFFFFFFGGFGFGGGGFHHGHHGHDFHFHHHHHGHFHHGHGEGGGHHFGGHHHHGHGFGGHHHHHHGGHHHGHHHHFHHHHHHHGHHFGHHHF44FDFGGHHFBEEGHGFHBG4FGFHFH0BFG<//?//<F<<C10.<...11>=100=<<<0..--;-;/;GFH0:000.;9/.//.;.-:9..;0C//0;C9/;.;-;--...99///..9.:;.;/9...../9/99../.;.;...../:
@M03495:530:000000000-LYBTV:1:1114:18860:22969 1:N:0:GTGCTCAG+TTCTTCCT
GTCAGCATGTGAGCTTTGGAGGGCGAGGGTGGTTTATCAACGGCAAAATATAGGTCGGAAGAGCACACGTCTGAACTCCAGTCACGTGCTCAGATCTCGTATGCCGTCTTCTGCTTGAAAAAAAAAAACAGGATGACTTGCGGGCTGGCGTGGAAAACGTAATTCGCAGGTTAGTGGAGCTAGGCGTAGATAATAAGAGGAACAACAGCGCCGTGAGGGGGTTACTGGCAGGTCACCTACGCTGACCTCCG
+
A3AAAFFFFFFFGGFGGGGGFGGGGGGGGBFCGGHHHHHHHEEGGGHHHHHHH3DFEFGGGFGHHHGHCHHFEDGHHGHHHHHHHGFHHGHGGHG3BFEFGHHHHGBFFFHFHHHHHG2FFF/</A-A../..0//<0<00<----:9.:.9-900//9..;.;0.;.9-9//99/.9...99./999-.99//9/9;/.;B....;B.@-----....--;;.////.9.-9///////.;....///..
@M03495:530:000000000-LYBTV:1:1114:24181:22993 1:N:0:GTGCTTTG+TTCTTCCT
GTCAGCATGTGAGCTTTGGAATTAGCTGGTTTATCAACGGCAAAATATAGATCGGAAGAGCACACGTCTGAACTCCAGTCACGTGCTTTGATCTCGTATGCCGTCTTCTGCTTGAAAAAAAAAAAACAAATAAGAATCTTGAAGTCTACACATGTGTATATGTAACGAGCACGTAGTCTTACGTGCACTAGAGACGTAGTAGTATGTGTGCATTGCTTACGACGTATTAGCTCGATGGTTAATCCACTTGA
+
CBCCDFFFFFFFGGGGGGGGGGHHHHHHHHHHHHHHHHGGGGGHHHHHHHHHHBFEGGHHHHHHHGHHHGHHHHHHHHHHHHGHHHGHHHHHFHHHGGHHHHGGGHGHHHHHHGHHHHHGGGD<>@///0?11?1111111111>111110111=1111<11<<11...--.-./..11111.//=.0000001<....<<11<11111.<11<<<1110..<--.1011/11.-/1.011<111001100
@M03495:530:000000000-LYBTV:1:1114:8722:23025 1:N:0:GTGCTCTG+TTCTTCCT
GTCAGCATGTGAGCTTTGGTCCAGCCTGAGTCCTGGTTTATCAACGGCAAAATATAGATCGGAAGAGCACACGTCTGAACTCCAGACACGTGCTCTGATCTCGTATGCCGTCTTCTGCTTGAAAAAAAAAAAACAATACCGCCATACTGGACTGCAGTCGGTGACTTACGTTCTTACAATACGTCCTCACCACACAGCTGCTATGATCACAGACATGACACCACAGCGCTAGTGTCTAGCTCCTCTCGTAC
+
CBCCCFFFFFFFGGGGGGGGGGHHHGHHHHHHHHHHHHHHHHHHHGGGGGHHHGHGHHHHHGGGGHHHHHHHEHHHGHHHHHHHHHGHHGGGHGHHHEH4GGHFGHHHHGGGHGHHHHHHHFFHHAFCGG<<////1=<1.---.0/000/<<./00<0.--..00<00./;/.0;0009;0.9.;CB0..0......000;0;;0090/000./00:000...9..--.-.000000090;00/0/.9..
@M03495:530:000000000-LYBTV:1:1114:17675:23032 1:N:0:GTGCTCTG+TTCTTCCT
GTCAGCATGTGAGCTTTGGAATTAGTAAATTCGTTGACGACAGAAGGAGCAAGATAACGACCACAGGGAGGGTGGTTTATCAACGGCAAAATATAGATCGGAAGAGCACACGTCTGAACTCCAGTCACGTGCTCTGATCTCGTATGCCGTCTTCTGCTTGAAAAAAAAAAAAAACAGAAACAAATGTCAACTAATCAACAACCATGCTATAACATAATTCATTATTATATATCCATCTCAACATAGTAACT
+
CCCCDFFFFFFFGGGGGGGGGGHHHHHHHHHHGGHHHHGGGGGHHHHHHHHHHFGHHHGFGGGHHHHGFFGGBFEGGHHHHHHHGGGGGHHHHHHHHHHHGGGGHHHHHHHGHHHGHHHHHHHHHHHHGHHHGHHHHEDHHHGGHHHHGGGHGHHFEHHHGCHHHGGGGG;;:-.;//00//..0000000;000000/0....0;0000000;0;009000:000090000:00000000/0:;000000
@M03495:530:000000000-LYBTV:1:1114:9096:23034 1:N:0:GTGCTCTG+TTCTTCCT
GTCAGCATGTGAGCTTTGGTCCAGCCTGAGTCCTGGTTTATCAACGGCAAAATATAGATCGGAAGAGCACACGTCTGAACTCCAGTCACGTGCTCTGATCTCGTATGCCGTCTTCTGCTTGAAAAAAAAAAAAAGCGCATACCACCAGTCCAGGAGCAGGAGAGGGTTCGGATCATATAATCACACGTGTCCACCCAATACAAACACTACTTCATCATTCGACGTACAATTTCCGTACACACGTACAAGTA
+
BABBBFBBF5DFGCF4GGGCGGFHHGHFCHGGGHHHHHGHHHHHHGGGGGGHH3DEHBGFAEEGAHFHGHFG0FGHEGFHHGHGCGGHFFFEAEFHHGB4BGFGGFHHHGGGGGFFFFEDEGHF3FE/@@////.<.--..1<0<<..000=//<...;;......;..--..-.00009900;;/9..//0;99..9.//9//...//9//////;//;9/.--.;9//////9/;.99/A-..9.///;
@M03495:530:000000000-LYBTV:1:1114:16024:23074 1:N:0:GTGCTCTG+TTCTTCCT
GTCAGCATGTGAGCTTTGGAATTGGGAGCAAGAAACGACCACAGGGAGGGTGGTTTATCAACGGCAAAATATAGATCGGAAGAGCACACGTCTGAACTCCAGTCACGTGCTCTGATCTCGTATGCCGTCTTCTGCTTGAAAAAAAAAAAAAAGAAAAACAGTATAAATTCTCGTAAGACTCAACTGGAATCACTGATAATATGAACAGAGTTACACGTATGCAGTTATAGCCGAATATGTGATACAGCTCA
+
DCDDDFFFFFFFGGGGGGGGGGHHHHHGGHHHHHHHGFGGGHHHHGGGGGEFGBFGHHHHHHGGGGGHHHHHHHHHHHGGGGHHHHHHHGHHHGHHHHHHHHHHHHGHHHGHHHHG3GHHGGHHHHGEGHGHHGHHHHHHHHHGGGG@@<@<..<:/<../00<00000000..<<.000000/0///00<00<0000000000:0:///000000..::/00000000000.9-..00<00000:00000
@M03495:530:000000000-LYBTV:1:1114:6615:23118 1:N:0:GTGCTCTG+TTCTTCCT
GTCAGCATGTGAGCTTTGGAGGGCAAGAAGTGGTTGTGACTGGTTTATCAACGGCAAAATATAGATCGGAAGAGCACACGTCTGAACTCCAGTCACGTGCTCTGATCTCGTATGCCGTCTTCTGCTTGAAAAAAAAAAAACACAAAGAGGGATTCTTTTTGAAATAAGATGGCCGCAGGTCTTGTCACGTTCATCAGATTACTCACACCACTCGCTGCACACATGTCGACCGCACAGTCTACTAGACATCT
+
CCCCCFFFFFFFGGGGGGGGGGGGGGGHHHGGHFFGEGHHHHGHHHHHHHHHGAEGGHHHHHHHHHHHGGGGHHHHHHHGHHHGHHHHHHHHHHHHGHHHGHHHHH4FHHGGHHHHGGGGGHHHHHHHFHHGGGGG<A--.<0.<./</...//<00000-.0000000000//-----.00000000.../000;00000;000090...0/.-.../009.90:B..------9/;0900000000090
@M03495:530:000000000-LYBTV:1:1114:21816:23140 1:N:0:GTGCTCTG+TTCTTCCT
GTCAGCATGTGAGCTTTGGAATTAGTAAATTCGTTGACGACAGAAGGAGCAAGATAACGACCACAGGGAGGGTGGTTTATCAACGGCAAAATATAGATCGGAAGAGCACACGTCTGAACTCCAGTCACGTGCTCTGATCTCGTATGCCGTCTTCTGCTTGAAAAAAAAAAAAATTATACGTGACTAAGAAAGATACAGACACTACCCCATGTATTCTGCAAAGTGTGTACTTTATACTGTGACGTCTTGCA
+
BBBBBFFFFFFFGGGFGGGGGGHHHHHHHHHHGGHHHHGGGGGHHHGHHHHHH2BGGHGFFGGHGHGGFFGGBFFGGHHHHHHHGGGGGHHHHHHHHHHHGGGGHGHHHFGGHHHGHHHHHHHHHHHHGHHHGHHHHF1FFGGGHHHHCFGHFFGHHHDCGBF0CC@FC@--;./:;00.0/:.90;/00;9B/;BF//.;.///.....//:///9/////:////:;//;////;//9///.;9..///
@M03495:530:000000000-LYBTV:1:1114:6303:23149 1:N:0:GTGCTCTG+TTCTTCCT
GTCACATGTGAGCTTTGGTCCAGCCTGAGTCCCTGGTTTATCAACGGCAAAATATAGATCGGAAGAGCACACGTCTGAACTCCAGTCACGTGCTCTGATATCGTATGCCGTCTTCTGCTTGAAAACCTAATAGGATACTGGAGATAACAATGAATTCATCGAAAAAGTACCCGCCCGGATTCGCGTCACTTCGTAATACATCTCGTACCCTAGACTCCCTCTCAAAAAAACACATCCAGCATCCGTAAACT
+
?AA11D3DFBF1F1FFGGG1GF1FAGCHHGDGCFGHGGFH1AFFCA/EEGHFF12DFAA1/A//A00AEG0C/>/F/1DEGF11FF@1BEFAGEE1@122BF/0BBFDFEG?GFB211FD<0F1<0/0B1>2BB<1111BB001<11@111@>1221@2@100//0/11@1?.------..0..-;;.C0C0C//..009;000..9:C00//0090:.//9/=B909@-----//9//:-/9/---;;//
@M03495:530:000000000-LYBTV:1:1114:13364:23151 1:N:0:GTGCTCTG+TTCTTCCT
GTCAGCATGTGAGCTTTGGTTTATCAACGGCAAAATATAGATCGGAAGAGCACACGTCTGAACTCCAGTCACGTGCTCTGATCTCGTATGCCGTCTTCTGCTTGAAAAAAAAAAAACAATAAAGGAAGCATACGCAGTGAGTGACAACGGATGACAAATCAATAAGAGAGACACCTATATCTTAGAAGCATCTGATACTTAAGACTGCTATATCGCGTAGTGCAGCATACATCAGTATAGAGATACATAGA
+
DDDDDFFFFFFFGGGGGGGGGGHHHHHHGGGGGHHHHGHHHHHHGGGGHHHHHHHGHHHGHHHHHHHHHHHHGHHHGHHHHHBGHHGGHHHHGGGHGHHHHHHHFGHHHGGEGB<</?/2>2D21010/11110//-<1>1111111.--..-0000/000:000:00/../:/./0000;B0:0000000:000:00:0:00:000;000000;.-9--./0000.000000:0;00000000;000000
@M03495:530:000000000-LYBTV:1:1114:9918:23158 1:N:0:GTGCTCTG+TTCTTCCT
GTCAGCATGTGAGCTTTGGACTCCTGACTGGTTTATCAACGGCAAAATATAGATCGGAAGAGCACACGTCTGAACTCCAGTCACGTGCTCTGATCTCGTATGCCGTCTTCTGCTTGAAAAAAAAAAAAAAATAATACTAAAATAATGAACACGAAAACCAGAAATTAAAAATAAAATACCATTATGAATTCTTGGAGACCATCTGTAATTGTTGTTTATGCTGGATGTTCAGGTAATAATTATATGGCACT
+
BBBBBFFFFFFFGGGFGGFGGGHHHHHHHHGHHHHHHHHHG?EGGHHHHEGFG5D1FEFAGHFHHHHGHHGGDFGFHGHHHHHHGHGHGHHGBF4FGHGGGFHHGGGFGHHGFGHCGGFHFEGG?B>///-0><<1111110=D0DG00<0/.-<.-/..../:0;;000:.0090;00000;0C00900B00000/:.;/0/0900;00/;/.:..9//;///.;///////:;9//////;9B//.//.
@M03495:530:000000000-LYBTV:1:1114:10131:23166 1:N:0:GTGCTCTG+TTCTTCCT
GTCAGCATGTGAGCTTTGGAGTGAAATCTCTTGTCTTAAGGAATAAAGGAAAAAGATTCCGTCGGAGGCTCGGTGCTCTACAGGTTCAACCTTTGTACTCTATTATTGCCTCACATTCCATCTCTTGTGAAAATATATTTGATTGGCTTTTCTGCAGGTTGTTTGCCAGGACTTTCCAAGACCTCCACTAGAAAACACAATAAACTTTTTGGAAGCTGGACAACTATCTTCATTTTTCAGAAACAGTGAAC
+
DDCCCFFFFFFFGGGGGGGGGGHHHHHHHHHHHHHHHHHGHHHHHHHHHHHHHEEGHHIHHHHGGGGGGHHGGGGGHHHHHHHHHHHHHHHHHHHHHHHHHHHHHHHHGHHHHHHHHHHHHHHHHHHHHHFHHHHHHHHHHHHHHGGHHHHHHHFDHHHHHGHHHHGHFHHHHHHHHHHHHHHHHHHHHHHFGHHHHHHGGHHHHHHHHHGGFHHHHHHHFFCEGBHHHHGGGGGGGGGFFGFFGGGFBF9
@M03495:530:000000000-LYBTV:1:1114:14740:23191 1:N:0:GTGCTCTG+TTCTTCCT
GTCAGCATGTGAGCTTTGGAATTAGTAAATTCGTTGACGACAGAAGGAGCAAGATAACGACCACAGGGAGGGTGGTTTATCAACGGCAAAATATAGATCGGAAGAGCACACGTCTGAACTCCAGTCACGTGCTCTGATCTCGTATGCCGTCTTCTGCTTGAAAAAAAAAAAAACTAACATAAAAACATCATATTAAAGGCTACAAGCGATGTGAACAACAAAACTGACTTGCACTGATATACCACATGGTT
+
DDDDDFFFFFFFGGGGGGGGGGHHHHHHHHHHGHHHHHGGGGGHHHHHHHHHHBGHHHGGGGGHHHHGFFGGEFFGGHHHHHHHGGGGGHHHHHHHHHHHGGGGHHHHHHHGHHHGHHHHHHHHHHHHGHHHGHHHHH1FGHGGHHGGGGGHGHHHHHHHHHHHHGGGGC:-;.0000;:0::0;..00;0:000;0:0.00/000...;.:0::00:.....:000000000::/0000:0000:00::0
@M03495:530:000000000-LYBTV:1:1114:8333:23194 1:N:0:GTGCTCTG+TTCTTCCT
GTCAGCATGTGAGCTTTGGTGCCGCCCTGGTTTATCAACGGCAAAATATAGATCGGAAGAGCACACGTCTGAACTCCAGTCACGTGCTCTGATCTCGTATGCCGTCTTCTGCTTGAAAAAAAAAAAAAAGAAAAAAAATGACGTATACACTAACAAATATAAATGCAGAAACAATCAGCACCTGGCCAAGCCGTTGAATAGCTATGGAATTTTCATAAGAACAGTCGAAGTGCCACTACTAGTTCATGTAC
+
DCCCEFFFFFFFGGGGGGGGGGHGGGGGHHHHHHHHHHHGGGGGHHHHHHHHHHHGGGGHHHGHHHGHHHGHHHHHHHHHHHHGHHHGHHHGH4FGHGGHHHHGGGHGHHHHHHHHHGHHGGGBC>/--..0//.---.01:.<.10<101/0000<111<11111111/0:/.<0:001..//.<:0....-.9..111011111:10001111111111///10.....0111:0//111<11<111:1
@M03495:530:000000000-LYBTV:1:1114:4272:23201 1:N:0:GTGCTCTG+TTCTTCCT
GTCAGCATGTGAGCTTTGGAATTAGTAAATTCGTTGACGACAGAAGGAGCAAGATAACGACCACAGGGAGGGTGGTTTATCAACGGCAAAATATAGATCGGAAGAGCACACGTCTGAACTCCAGTCACGTGCTCTGATCTCGTATGCCGTCTTCTGCTTGAAAAAAAAAAAACTTGATACTCTGTCACACTGGCTCAACCATAGAGAGATCCAAAACGATTCATCTAGATCCAGTCCAGCACATCCAATCT
+
BAABBFFFFFFFGGGGGGGGGGHHHEGHFHHHGGHHHHGGGGGGGFHHHHGHHABGHHGFFGGHGHHGEEGGBFEEFHFHHHHHGGGGGHHHHHHHHHHHGGEGFFHHHHHGHHHGBHHHHHHHHHHHGHGHGHHHHE1@FHGGHFHGGGGHGEFFFGGH>CDGGC@FG@--.00;0;CF000000;00/:9/./00;...///;//:;/:9B/B..-...////;B////9/////;//9..99/9//;/
@M03495:530:000000000-LYBTV:1:1114:14851:23208 1:N:0:GTGCTCTG+TTCTTCCT
GTCAGCATGTGAGCTTTGGAATTAGCTGGTTTATCAACGGCAAAATATAGATCGGAAGAGCACACGTCTGAACTCCAGTCACGTGCTCTGATCTCGTATGCCGTCTTCTGCTTGAAAAAAAAAAAAAGACTATAAGACTGAAGAGGATGTAGAGAGGTGAGAGGATTGAAAATAAAAGATGAACATAATAAAAAACTGTATCGAGTACGATAATTGTCTAATAGCATGTGCTGTGATCACAAGTATAGTAA
+
CCCCCFFFFFFFGGGGGGGGGGHHHHHHHHHHHHHHHHGGGGGHHHHHHHHHHHGGGGHHHHHHHGHHHGHHHHHHHHHHHHGHHHGHHHHHBHHHGGHHHHGGGHGHHHHHHHHHHHHGGG/<>////01111<1111<11110.001000000..0.0.00../0/:;000000<0.:00000000000000-.00;;00...0.0.9...900000000000000900:09/0000/0:;0;00:090
@M03495:530:000000000-LYBTV:1:1114:17991:23213 1:N:0:GTGCTCTG+TTCTTCCT
GTCAGCATGTGAGCTTTGGACTCCTGACTGGTTTATCAACGGCAAAATATAGATCGGAAGAGCACACGTCTGAACTCCAGTCACGTGCTCTGATCTCGTATGCCGTCTTCTGCTTGAAAAAAAAAAAAAAAACATACTCAATAGATCATGTCTATTCAGACGTGCAGAATACCACGTAGCTGCACATAGTCGAACTATCACTCACAATCCACTATGATACATAGAGTTTGACACATAACCACTGACAGATC
+
CCCCCFFFFFFFGGGGGGGGGGHHHHHHHHHHHHHHHHHHGGGGGHHHHHHHHDFHGGGGHHHHHHHGHHHGFGHHHHHHHHHHGHHHGHHHHHDHHHGGHHHHGGGHGHHHHHHHHHHHHGEGF/><//<-.>0000000000=00<00000:000;000-....00/000000../.;900990000009....0090000/00099/000/00000000000000000;09/00000:;000000/00
@M03495:530:000000000-LYBTV:1:1114:9722:23216 1:N:0:GTGCTCTG+TTCTTCCT
GTCAGCATGTGAGCTTTGGAGACTGGTTTATCAACGGCAAAATATAGATCGGAAGAGCACACGTCTGAACTCCAGTCACGTGCTCTGATCTCGTATGCCGTCTTCTGCTTGAAAAAAAAAAATAAAAGGGATGCTGTGCAATATTATAGTCATGAAATATATTTTTTACCTTATCATCCACAATTAACAAAGATAAAAACAGTTCTCCAGGAATACAGACACGGATTTAATTCTTAGTCGTGAGATTAGGA
+
BBBBBFFFFFFFDBEAFFBGGGGGHHHHFHHHHHHAEGGGHHHHHHHHGHEGGAEEGHHFEGGHHHGEHHFF3BFHHHGGHHAFHGFHH4@BGFGFHGFC>>FFHHDFHHF0BFBGG//<>/0@22@2?//0?0<D1?1<11<1>1111>11>11><11>=F1=00<C000000=<;0C0/::0::00;0;::0CGF00;./00;0B0F//./00;C9B9//.--9:/9/BB/;B9/;/..././//9///
@M03495:530:000000000-LYBTV:1:1114:20702:23217 1:N:0:GTGCTCTG+TTCTTCCT
GTCAGCATGTGAGCTTTGGAGTGAAATCTCTTGTCTTAAGGAATAAAGGAAAAAGATTCCGTCGGAGGCTCGGTGCTCTACAGGTTCAACCTTTGTACTCTATTATTGCCTCACATTCCATCTCTTGTGAAAATATATTTGATTGGCTTTTCTGCAGGTTGTTTGCCAGGACTTTCCAAGACCTCCACTAGAAAACACAATAAACTTTTTGGAAGCTGGACAACTATCTTCATTTTTCAGAAACAGTGAAC
+
CCCCCFFFFFFFGGGGGGGGGGHHHHHHHHHHHGHHHHHHHHHHHHHHHHHHHHGFHIHGHHHGGGGGGHHGGGGGHHHHHHHHHHHHHHHHHHHHHGHHHHHHHHHHHGHHHHHHHHGHHHHHHHHHHHHHHHHHHHGHHHHHHHHHHHHHHHFHHHHHHGHHGGHHHHHHHHHHHHHHHHHHHHHHHGG>GHFHHHHGGGHFHHGHHHGGHHHHHHHFHGHCFGGHHFGFGGGGGGGFGGGGGGGGGG0
@M03495:530:000000000-LYBTV:1:1114:13947:23241 1:N:0:GGGCTCTG+TTCTTCCT
GTCAGCATGTGAGCTTTGGACTCCTGACTGGTTTATCAACGGCAAAATATAGATCGGAAGAGCACACGTCTGAACTCCAGTCACGGGCTCTGATCTCGTATGCCGTCTTCTGCTTGAAAAAAAAAAAAAAAAAGAGCGAATGATGGTTTACAGTAATAATAGCGGATAGTACAACGTATCGCCATTAGAGAGAAATGACATGATGCTTGTTCTTACAGTGATAGTATAACACTACATCTAGTAGACGATGA
+
DEEEDFFFFFFFGGGGGGGGGGHHHHHHHHHHHHHHHHHHGGGGGHHHHHHHHFGHGGGGHHHHHHHGHHHGFGHHHHHHHHHHGGGGGHHHFG4GHHGGHHHHGGGHGHHHHHHHHHHHHGGGG><//----..//--:-0:11001.011011111111:1----.:<1:11:-..1......1:1101<.00:<<00100111110.111111101<1111<1111100<//011:1111<119-..1
@M03495:530:000000000-LYBTV:1:1114:11047:23245 1:N:0:GTGCTCTG+TTCTTCCT
GTCAGCATGTGAGCTTTGGAGTGAAATCTCTTGTCTTAAGGAATAAAGGAAAAAGATTCCGTCGGAGGCTCGGTGCTCTACAGGTTCAACCTTTGTACTCTATTATTGCCTCACATTCCATCTCTTGTGAAAATATATTTGATTGGCTTTTCTGCAGGTTGTTTGCCAGGACTTTCCAAGACCTCCACTAGAAAACACAATAAACTTTTTGGAAGCTGGACAACTATCTTCATTTTTCAGAAACAGTGAAC
+
BBBBBFFFFFFFGGGFGGGGGGHHHHHHHHHHHFHFHHHHHHHHHHHGHHHHHGFGHHHHHHHGGGGGGHHGFEFCHHHHHHHHGHHHHHHHGHHGGHFHHGHHHHHGFGHHHHHHHHFHHHHHHHHHHHGHHHHHHHHGHFFHH0CCHFHHHHBFGHHHHGGHHHGFHHHHHHHHHHHGEHHGHEGHHGH1=GFHGFH<DGHFHFGHHHGGGHGHHGBGFC.=:GGGHGGGGFGGGGGGGFFGGBBBF90
@M03495:530:000000000-LYBTV:1:1114:7284:23276 1:N:0:GTGCTCTG+TTCTTCCT
GTCAGCATGTGAGCTTTGGTCCAGCCTGAGTCCTTTGGTTTATCAACGGCAAAATATAGATCGGAAGAGCACACGTCTGAACTCCAGTCACGTGCTCTGATCTCGTATGCCGTCTTCTGCTTGAAAAAAAATATTAACATCCCGCAAGGAGTCATCTGAATGGAAAAAAGATATAAATAAAATATCGCGCCGCCCACCGACGCCAGACTCCACAGAGGCTCAATCAACATATCAATCAGCAAAACAACGAT
+
ABAA@CFFFBFFB4BGFGGGGGFGGGHGFFDGGFHHGHAGFEGFHHHGGCEGGGHHH5D5DGGEEAEHFBGHHHEHGHGFGHHHCBFFDFDEGH1CF43444FGFCEFGGG??>GFDDDGHH30F3?0B/D0122>@F12@0///////0/>011<1<111>111<GA<..000000000;0::00..:---9--....-----.-;9////;/.//....///;//;////9//9////;./....;-..
@M03495:530:000000000-LYBTV:1:1114:19189:23282 1:N:0:GTGCTCTG+TTCTTCCT
GTCAGCATGTGAGCTTTGGAGTGAAATCTCTTGTCTTAAGGAATAAAGGAAAAAGATTCCGTCGGAGGCTCGGTGCTCTACAGGTTCAACCTTTGTACTCTATTATTGCCTCACATTCCATCTCTTGTGAAAATATATTTGATTGGCTTTTCTGCAGGTTGTTTGCCAGGACTTTCCAAGACCTCCACTAGAAAACACAATAAACTTTTTGGAAGCTGGACAACTATCTTCATTTTTCAGAAACAGTGAAC
+
CCCCCFFFFFFFGGGGGGGGGGHHHHHHHHHHHHHHHHHHHHHHHHHHHHHHHBFGHIHIHHHGGGGGGHHGGGGGHHHHHHHHHHHHHHHHHHHHHHHHHHHHHHHHHHHHHHHHHHHHHHHHHHHHHHHHHHHHHHHHHHHHHHHHHHHHHHGHHHHHHGHHHHHHHHHHHHHHHHHHHHHHHHHHHHH>DGHHHHHGGHGHHHHHHHGGGGHHHHHHHGGGHHHHHHGGGGGGGGGFGGGGGGGFGF9
@M03495:530:000000000-LYBTV:1:1114:23109:23291 1:N:0:GTGCTCTG+TTCTTCCT
GTCAGCATGTGAGCTTTGGAGTGAAATCTCTTGTCTTAAGGAATAAAGGAAAAAGATTCCGTCGGAGGCTCGGTGCTCTACAGGTTCAACCTTTGTACTCTATTATTGCCTCACATTCCATCTCTTGTGAAAATATATTTGATTGGCTTTTCTGCAGGTTGTTTGCCAGGACTTTCCAAGACCTCCACTAGAAAACACAATAAACTTTTTGGAAGCTGGACAACTATCTTCATTTTTCAGAAACAGTGAAC
+
BABBBFFFFFFFFGGGGGGGGFGHGHHHHHHHHHHHHHHHHDGFHHHHHHHHH2BFGHHHHGGGFGCFGHHGEEGGHHHHHHHHGGHHHHHHFGHGHHHFGHHHHHHHHHFHHHHHHGFHGHHHHHHGHHHHHHGFHHHHHHHHH0CGHHGGFDHFFHCGHGHHHHHHHGHHHHHHHGHHHHHHHHHHGGHFDFHCFCGCGHDGFHHHHHGGGHCGHHHFHGGHHHHHHHGFGGGGGFGGG0F/FFC9;;0
@M03495:530:000000000-LYBTV:1:1114:12064:23294 1:N:0:GTGCTCTG+TTCTTCCT
GTCAGCATGTGAGCTTTGGTTTATCAACGGCAAAATATAGATCGGAAGAGCACACGTCTGAACTCCAGTCACGTGCTCTGATCTCGTATGCCGTCTTCTGCTTGAAAAAAAAAAATGACCCACATAGCGTGATTGATTTCCAAACTTGTATAAAACTGACCAATCATGTGTTTAATTTTTATTGGAAAATTACCCAAAACCAAAAAACTTTCCTGCCACACGATCTCATGTTAATCCCACTTATATTTGAA
+
BBBB@CFFFFFFFGGFE4AAFGCGHHHBEEEFEHHHHGHHFFEE2EGGF2GCAFFEHFGGHFGHBGH3AAGA>B?1FDGFB5BDFFBA33@@/>/F1FF44433B3FGHGGG//<F1@GCFGDDGFD1/?ADCHDDGHHHHHG1>FGGHFHHFHHHHE0CFF<GHFHBDGH/CGHFHHHHHHHBG0CG/CGGGFC0AF?.DEEEGE-90C009F09./BCD?BF.;////;FFFF//9;.;9B//9/////
@M03495:530:000000000-LYBTV:1:1114:15284:23323 1:N:0:GTGCTCTG+TTCTTCCT
GTCAGCATGTGAGCTTTGGAGTGAAATCTCTTGTCTTAAGGAATAAAGGAAAAAGATTCCGTCGGAGGCTCGGTGCTCTACAGGTTCAACCTTTGTACTCTATTATTGCCTCACATTCCATCTCTTGTGAAAATATATTTGATTGGCTTTTCTGCAGGTTGTTTGCCAGGACTTTCCAAGACCTCCACTAGAAAACACAATAAACTTTTTGGAAGCTGGACAACTATCTTCATTTTTCAGAAACAGTGAAC
+
CCDCCFFFFFFFGGGGGGGGGGHHHHHHHHHHHHHHHHHHHHHHHHHHHHHHHGGGHIHHHHHGGGGGGHHGGGGGHHHHHHHGHHHHHHHHHHHHHHHHHHHHHHHHHHHHHHHHHHHHHHHHHHHHHHGHHHHHHHHHHHHHHHHHHHHHHHHHHHHHHGHHHHHHHHHHHHHHHHHHHHHHHHHHHHH>FGHHHHHEGGHHHHHHHHGGHGHHHHHEHCGEHHHHHHGGGHGGHGHGEFGGGGGBFF0
@M03495:530:000000000-LYBTV:1:1114:26150:23331 1:N:0:GTGCTCTG+TTCTTCCT
GTCAGCATGTGAGCTTTGGTTTATCAACGGCAAAATATAGATCGGAAGAGCACACGTCTGAACTCCAGTCACGTGCTCTGATCTCGTATGCCGTCTTCTGCTTGAAAAAAAAAAAATAGACAGCGTAATAAGAGGTTGTACCTCCATATGAAGAAATAAAATAAATGTACAGCTGCTGTAAGTAATCACGTTCTACGACAGGATGAAACTTAGGATAATCATGTTCCATACCCATAGAGACACTACGATTG
+
BBBBBFFFFFFFGGGGGGGCEGHHHHGHFGGGGHHHHFFHHFHGGGGGHGGHHABEHHHFHHHHGHFGHHHG1BFHGHHHHHGHHHFFFHEBFEECEHHFFHHHHFFHHEEEC@//0222222/<//<?11111/100>1>11D<>111F00=0</==00=0000000000;C0/:00;0;0;00;:0/.;9B.00..99-..0//;0000000009000;//;/9;;//.//9/;////:..///.....
@M03495:530:000000000-LYBTV:1:1114:7454:23343 1:N:0:GTGCTCTG+TTCTTCCT
GTCAGCATGTGAGCTTTGGAGACTGGTTTATCAACGGCAAAATATAGATCGGAAGAGCACACGTCTGAACTCCAGTCACGTGCTCTGATCTCGTATGCCGTCTTCTGCTTGAAAAAAAAAAAAAAAAAAAGAGTAGCGAGAGAAATGAAAATACATTAGGAAATACAGCAATACCATGCAAAAGTGTCGATCATCTAGTGCATATAATAGTCGCAGCCTACGAGCAGCGCTTGAACAGAGTAGAAGTCGTG
+
CCCCCFFFFFFFGGGGGGGGGGGHHHGHHHHHHHHGGGGGHHHHHHHHHHHGGFGHHHHHHHGHHHGHHHHHHHHHHHHGHHHGHHHHHBGHFFGHHHHGGGHGHHHHHHHGHHHHGGC/BC<//>A---<.<000:----:;0000000000009090000;0;0090//0;0000;0000/99000....;000000;0000;0;:0:00.;-9-./0/...--//--..9.000://;:000009...
@M03495:530:000000000-LYBTV:1:1114:13413:23347 1:N:0:GTGCTCTG+TTCTTCCT
GTCAGCATGTGAGCTTTGGAGTGAAATCTCTTGTCTTAAGGAATAAAGGAAAAAGATTCCGTCGGAGGCTCGGTGCTCTACAGGTTCAACCTTTGTACTCTATTATTGCCTCACATTCCATCTCTTGTGAAAATATATTTGATTGGCTTTTCTGCAGGTTGTTTGCCAGGACTTTCCAAGACCTCCACTAGAAAACACAATAAACTTTTTGGAAGCTGGACAACTATCTTCATTTTTCAGAAACAGTGAAC
+
BBBBBFFFFFFFGGGGGGGGGFGHHHHGHHHHHGHHHHHHHHGHHHHHHHHHHGEGHHHFBBBECGGGGHHGEEGGHHHHHHHHGHHGHGHHHHHGHHHFHHHHHHHHHHHHHHHHHHGHHHHHHHHHGFFGHFHHHHGHHHHHGHHHGHFHGGGHGHHHHGHHGHGHHHHHHHHGHHHHGHGGHCGHGHH>FFHHFHHEGHDDGHHHHHGCGHHHHHHHHFC:CGGFGHGGGFGGGGGGG;FFGFFCFG9
@M03495:530:000000000-LYBTV:1:1114:22206:23363 1:N:0:GTGTTCTG+TTCTTCCT
GTCAGCATGTGAGCTTTGGTCCAGCCTGAGTCCTGTTTATCAACGGCAAAATATAGATCGGAAGAGCACACGTCTGAACTCCAGTCACGTGTTCTGATCTCGTATGCCGTCTTCTGCTTGAAAAAAAAAAAAACAATGTGATGTGGACCAAGTACAGAAGTATGACGACTACAATGATACGTACGTCTAGAGGTACGAGAGAACGCACCCATAGGTCATGTAAGCTGCTGACTGATATATGCTTAGCCCTT
+
CCCCCFFFFFFFGGGGGGGGGGHHHGHHHHHHHHHHHHHHHHHHGGGGGHHHHGHHHHHHGGGGHHHHHHHGFGHGHHHHHHHHHHHHGHHHHHHHHH4FHHFGHHHHGFGHGHHHHHHHGGHHHGGGFG/////<11>1111111110..<0=000<00000<00..-.:/0:000000.00.-/:/.;00/090.:.:-.00.99--..//009;0:099000000000/:009000000000000//;
@M03495:530:000000000-LYBTV:1:1114:23021:23375 1:N:0:GTGCTCTG+TTCTTCCT
GTCAGCATGTGAGCTTTGGTTTATCAACGGCAAAATATAGATCGGAAGAGCACACGTCTGAACTCCAGTCACGTGCTCTGATCTCGTATGCCGTCTTCTGCTTGAAAAAAAAAAAACAAAAAAAGAGAGAATAATGAGTAAGACTAAAGTCTGTACGCAATTGATAAATATGATAGCATAAATAAGAAGTCTACATAAGTACGATGACACAACGAGACATTTATTGTGATCATGTGGCTGCTGGTGTGACG
+
DDDCDFFFFFFFGGGGGGGGGGHHHHHHGGGGGHHHHHHHHHHHGGGGHHHHHHHGHHHGHHHHHHHHHHHHGHHHGHHHHHDFHHGGHHHHGGGHGHHHHHHHGHHHHGEGFC<///?@0////.00..111>1111>1<00000000=<00=00.<.-.000:<000000000000000000000:<<0000000<0000....0000/..-..../0000<0<00000000000..<.000//..00.
@M03495:530:000000000-LYBTV:1:1114:8288:23379 1:N:0:GTGCTCTG+TTCTTCCT
GTCAGCATGTGAGCTTTGGAGTGAAATCTCTTGTCTTAAGGAATAAAGGAAAAAGATTCCGTCGGAGGCTCGGTGCTCTACAGGTTCAACCTTTGTACTCTATTATTGCCTCACATTCCATCTCTTGTGAAAATATATTTGATTGGCTTTTCTGCAGGTTGTTTGCCAGGACTTTCCAAGACCTCCACTAGAAAACACAATAAACTTTTTGGAAGCTGGACAACTATCTTCATTTTTCAGAAACAGTGAAC
+
CCCCCFFFFFFFGGGFGGGGGGHHHHHHHHHHHGHHHHGHHGGHHHHHHHHHHBFFHHIHGFHGGGGGGHHGEFGGHHHHHHHHHHHHHHHHHHHGHHHHHHHGHHHHHHHHHHHGHHHHGHHHHHHHHHHFHHHHHHHHHHHHHHGHHHHHHHHHHHGFHGGHGHHHHHHGHGHHHGGHHHHHFHHHHHH1GFHHFHHCGHGHHHHHHHGGHHGHHHHHHHGHHHHEHHGGGGGGFGGGG;FGFFFFBC0
@M03495:530:000000000-LYBTV:1:1114:23807:23388 1:N:0:GTGCTCTG+TTCTTCCT
GTCAGCATGTGAGCTTTGGTCCGCCTGGTTTATCAACGGCAAAATATAGATCGGAAGAGCACACGTCTGAACTCCAGTCACGTGCTCTGATCTCGTATGCCGTCTTCTGCTTGAAAAAAAAAACAATATGAAATCACATCTCTTGAGTTGCGTGCATTGTACAGTTAGATATTACAGACTAATTGTGATAACTGTAAGACATCATGTATTGTCAATTCGGCGATGCGGTGTAACTCCATACTTGCTCACTC
+
DDCCDFFFFFFFGGGGGGGGGGGGGGHHHHHHHHHHHGGGGGHHHHHHHHHHHBFGGHHHHHHHGHHHGHHHHHHHHHHHHGGHHFHHHHFDHHHGGHHHHGGGHGHHHHHHHHHHHHGGGFG//=22@1111?111111111?1111111-....0000<0000000=000000000.00:000:0;000:00000<00/00000;0000:000000..9-;:..--9;.00;0000:B/00:00:0000
@M03495:530:000000000-LYBTV:1:1114:18904:23410 1:N:0:GTGCTCTG+TTCTTCCT
GTCAGCATGTGAGCTTTGGAATTAGTAAATTCGTTGACGACAGAAGGAGCAAGATAACGACCACAGGGAGGGTGGTTTATCAACGGCAAAATATAGATCGGAAGAGCACACGTCTGAACTCCAGTCACGTGCTCTGATCTCGTATGCCGTCTTCTGCTTGAAAAAAAAAAAAACAAAACAAGATAGTGCGTGTACATTGACTGAGTCAGTAACTAGTATTATCGATGTCATTAGATCACTTATACGTCACG
+
DEEEDFFFFFFFGGGGGGGGGGHHHHHHHHHHGHHHHHGGGGGHHHHHHHHHHFGHHHGFGGGHHHHGGGGGBFGGGHHHHHHHGGGGGHHHHHHHHHHHGGGGHHHHHHHGHHHGHHHHHHHHHHHHGHHHGHHHHHFHHHGGHHHHGFGHGHHHFHHHHHHHHGGGAA@<<..<...9./:0:1111-.../11<<111<:001<111<11110111111<...1.<111111110/111<11.0....
@M03495:530:000000000-LYBTV:1:1114:25034:23431 1:N:0:GTGCTCTG+TTCTTCCT
GTCAGCATGTGAGCTTTGGAGTGAAATCTCTTGTCTTAAGGAATAAAGGAAAAAGATTCCGTCGGAGGCTCGGTGCTCTACAGGTTCAACCTTTGTACTCTATTATTGCCTCACATTCCATCTCTTGTGAAAATATATTTGATTGGCTTTTCTGCAGGTTGTTTGCCAGGACTTTCCAAGACCTCCACTAGAAAACACAATAAACTTTTTGGAAGCTGGACAACTATCTTCATTTTTCAGAAACAGTGAAC
+
CCCCCFFFFFFFGGGGGGGGGGHHHHHHGHHHHHHHHHHHHHHHHHHHHHHHHFEGHHIIHHHGGGGGGHHGGGGGHHHHHHHHHHHHHHHHHHHHHHHHHHHHHHHHHHHHHHHHHHHHHHHHHHHHHHGHHHHHHHHHHHHHHGHHHHHHHHGHHHHHHGHHHHHHHHHHHHHHHHHHHHHHHHHHHHH1GGGHHHHEGHFGHGHHHHGGFFHHGHBCHBCCGFHGHFGGGGGGGEFFF0FFGGGFBF0
@M03495:530:000000000-LYBTV:1:1114:15586:23445 1:N:0:GTGCTCTG+TTCTTCCT
GTCAGCATGTGAGCTTTGGAGTGAAATCTCTTGTCTTAAGGAATAAAGGAAAAAGATTCCGTCGGAGGCTCGGTGCTCTACAGGTTCAACCTTTGTACTCTATTATTGCCTCACATTCCATCTCTTGTGAAAATATATTTGATTGGCTTTTCTGCAGGTTGTTTGCCAGGACTTTCCAAGACCTCCACTAGAAAACACAATAAACTTTTTGGAAGCTGGACAACTATCTTCATTTTTCAGAAACAGTGAAC
+
DDDDDFFFFFFFGGGGGGGGGGHHHHHHHHHHHHHHHHHHHHHHHHHHHHHHHGFGHIIHHIHGGGGGGHHGGGGGHHHHHHHHHHHHHHHHHHHHHHHHHHHHHHHHHHHHHHHHHHHHHHHHHHHHHGHHHHHHHHHHHHHHHHGHHHHHHHHHHHGHHGHHHHHHGGFHHHHHHHHHHHHHHHHHHHH>GHHHHGHEGDGHHHHHHHGGHHHHHHHHHFHHHHHHHHGGGGGGGGGGGFGGGGGFGF<
@M03495:530:000000000-LYBTV:1:1114:19935:23451 1:N:0:GTGCTCTG+TTCTTCCT
GTCAGCATGTGAGCTTTGGAATTAGCTGGTTTATCAACGGCAAAATATAGATCGGAAGAGCACACGTCTGAACTCCAGTCACGTGCTCTGATCTCGTATGCCGTCTTCTGCTTGAAAAAAAAAAAAAAAAAAAAAATAGACTATGTAAAAGTTACGTCATCTAAAACAATCTCAAGTACACAGTGAATAGTAATAGATACGATAGTTACATACATATTGTATAATAGTGAGCTTAGAAGTTGTCATGTGTA
+
DDEEDFFFFFFFGGGGGGGGGGHHHHHHHHHHHHHHHHGGGGGHHHHHHHHHHFEGGGHHHHHHHGHHHGHHGHHHHHHHHHGHHHGHHHHHFHHHGGHHHHGGGHGHHHHHHHHHHHHGGG?BCB>>-<---:-:.001:10111111110111./...111110<..0011110<::110.011<11<<1111111:19.<..11:11110011111<:111111111:0101<1111111111:11<1
@M03495:530:000000000-LYBTV:1:1114:27101:23466 1:N:0:GTGCTCTG+TTCTTCCT
GTCAGCATGTGAGCTTTGGATGGTTCTGGTTTATCAACGGCAAAATATAGATCGGAAGAGCACACGTCTGAACTCCAGTCACGTGCTCTGATCTCGTATGCCGTCTTCTGCTTGAAAAAAAAAAAAACTAGAACTGCTCTAAAGAGTGTGATTTCGACTCATGCTCAAAGATCATTCATAATTCAATCTTTAGATCTCGCCCACTACTGGTGAAAGAACACTAGCTCAAGTCAACTAGATTACATATTACT
+
DDCDDFFFFFFFGGGGGFGGGGGHHHHHHHHGHHHHHHGGGGGHHHHHHHHHHFFGGGHHHHHHHGHH2FFHFGHHHHHHHHFHHHGHHHHFBHHHFFHHHHGGGHGHHHHHFHHHHHHFGGG?//>?11111?111=1<11111<111111100<....<=00000000/00000:000:0;000000000000;00..-..;./;000:/000:/./:::/0/0000000:000000000000000000
@M03495:530:000000000-LYBTV:1:1114:26387:23466 1:N:0:GTGCTCTG+TTCTTCCT
GTCAGCATGTGAGCTTTGGTCCAGCCTGATCCCTGGTTTATCAACGGCAAAATATAGATCGGAAGAGCACACGTCTGAACTCCAGTCACGTGCTCTGATCTCGTATGCCGTCTTCTGCTTGAAAAAAAAAAAAAACCAGAGTGTATGCGCTCACCTGCGTGAACACCCTCAATTGAAGAGACATGACGAGCTACGCTCCTATCTATAAATTCGTCTATTGTAATCATGTCTTGAAAGAGGTGGTCATTAAC
+
EEEEDFFFFFFFGGGGGGGGGGHHHGHHHHHHHHHHHHHHHHHHHGGGGGHHHBGHHHHHHGGGGHHHHHHHFHHHGHHHHHHHHHHHHGHHHGHHHHFBGHHGGHHHHGGGHGHHGHHHHGHHHHGGGC//<-<..<.0.<1<11=1..-..0.0/<-....01/.....01:011<1:/<<10<:..<<.00.-...0010111:11<11.<...<1::111<1<111:1110<1//.0...0111111
@M03495:530:000000000-LYBTV:1:1114:5337:23481 1:N:0:GTGCTCTG+TTCTTCCT
GTCAGCATGTGAGCTTTGGAGTGAAATCTCTTGTCTTAAGGAATAAAGGAAAAAGATTCCGTCGGAGGCTCGGTGCTCTACAGGTTCAACCTTTGTACTCTATTATTGCCTCACATTCCATCTCTTGTGAAAATATATTTGATTGGCTTTTCTGCAGGTTGTTTGCCAGGACTTTCCAAGACCTCCACTAGAAAACACAATAAACTTTTTGGAAGCTGGACAACTATCTTCATTTTTCAGAAACAGTGAAC
+
BABCCFFFFFFFGGGGGGGGGFEGFCGHHHDD4DGHHHHHHGHHGHHHFHHHGHGGHHHHGFGGGGGGGHHGEEEEHHHHHHGHHHEGHHHHHHHGFFHGHHHGHHHHHHHHHHHGHHHHHHHHHHHGH4GDDFGHHHHHHHHHHEHHHHHHHHGHHGHHHGHHHHGHHHHHHHHHHHHHHFGFHHFHGHF>>GCGHHEEGGDFHHDGDGFGHHFEHHGHGFHEHHHGHHGGGGGGGGGG0BFFGGFCBB;
@M03495:530:000000000-LYBTV:1:1114:20343:23491 1:N:0:GTGCTCTG+TTCTTCCT
GTCAGCATGTGAGCTTTGGAATTAGTAAATTCGTTGACGACAGAAGGAGCAAGATAACGACCACAGGGAGACTGGTTTATCAACGGCAAAATATAGATCGGAAGAGCACACGTCTGAACTCCAGTCACGTGCTCTGATCTCGTATGCCGTCTTCTGCTTGAAAAAAAAAAAAAAAAAAAGATAGATCACACTATGTGTAGAAATCAGACAACGTGTAATAAATATCTACGTTAATCATGAGACTATCCATA
+
DEEEEFFFFFFFGGGGGGGGGGHHHHHHHHHHGHHHHHGGGGGHHHHHHHHHHFHHHHGGGGGHHHHGGGGGHHHHHHHHHHHHGGGGGHHHHHHHHHHHGGGGHHHHHHHGHHHGHHHHHHHHHHHHGHHHGHHHGHDHHHGGHHHHGGGHGHHHGHHHHHHHHGGGEF<-<<-----.90:11110<0</:11<1:1111<:1:000//.-.<<<11:111:11111..//.111111010<0<1/111
@M03495:530:000000000-LYBTV:1:1114:9789:23496 1:N:0:GTGCTCTG+TTCTTCCT
GTCAGCATGTGAGCTTTGGTCCGCCTGAGTCCTGGTTTATCAACGGCAAAATATAGATCGGAAGAGCACACGTCTGAACTCCAGTCACGTGCTCTGATCTCGTATGCCGTCTTCTGCTTGAAAAAAAAAAACAAAAGAAAGAAAGATTACAAGCTGTCTGCTAAAAAAAATAATATAATACAGTACATACGTCAGTCTGAATGACTATCATCACTGATTAGAGTAACGATCACACAATGTAGATCTAGATA
+
CCDDDFFFFFFFGGGGGGGGGGGGGGHHHHHHHHHHHHHHHHHHGGGGGHHHHBFHHHHHGGGGHHHHHHHGFGHGHHHHHHHHHHHHGHHHGHHHHHEHHHGGGHHHGGGHGHHHHHHHHHHHHGGCGC>///0?1.001000<01<11110.<00<000000000---<0000000<::000000000.0...000:00:0000:00000<0<00000000<000.9.../00.<:0<00000000000
@M03495:530:000000000-LYBTV:1:1114:14830:23499 1:N:0:GTGCTCTG+TTCTTCCT
GTCAGCATGTGAGCTTTGGATCACCTGGTTTATCAACGGCAAAATATAGATCGGAAGAGCACACGTCTGAACTCCAGTCACGTGCTCTGATCTCGTATGCCGTCTTCTGCTTGAAAAAAAAAAAAACAACAACAGATAATAGTTACATTAATATGTTCCTTATCGTCACAAACAAGATTGTTCACATATGACACACTAACAACATATTTGCTCGGCGCAGTCAACTTTCTAGCATACACATCTGAAGAGCA
+
CDDDDFFFFFFFGGGGGGGGGGHHHHHHHHHHHHHHHGGGGGHHHHHHHHHHHEGGGHHHHHHHGHHHGHHHHHHHHHHHHGHHHGHHHHHDGHHGGHHHHGFGHGHHHHHHFHHHHHGGGGCB>////?//.<00=1<11>=11<1110000000<0=00000./.;.;0....//000::00:000000000/.:/0000../;0000000:-:----.:000:0;0000000:00000;0000::./0
@M03495:530:000000000-LYBTV:1:1114:17115:23504 1:N:0:GTGCTCTG+TTCTTCCT
GTCAGCATGTGAGCTTTGGTCCAGCCTGAGTCCTGGTTTATCAACGGCAAAATATAGATCGGAAGAGCACACGTCTGAACTCCAGTCACGTGCTCTGATCTCGTATGCCGTCTTCTGCTTGAAAAAAAAAAAAAAACAACACATACTAATCGTAACTTTAATGCTGTATGCGACAAACAATAAACGTCTTAGGCTGATGTTCCACGATGTGCAATGCACATACTACTGTCATAGTGACCTCATCTAGGACT
+
DDDDDFFFFFFFGGGGGGGGGGHHHGHHHHHHHHHHHHHHHHHHHGGGGGHHHFGHHHHHHGGGGHHHHHHHGHHHGHHHHHHHHHHHHGHHHGHHHFH4GHHGGHHHHGGGHGHHHHHHHHHHHHGGGG<>>/--....<..00000000<<.:.00<0000000<0000..---<.:<00000.../.0:00<..000:0000<-..:0000<000:00000:0<00000<00:000:0000000000/
@M03495:530:000000000-LYBTV:1:1114:7752:23512 1:N:0:GTGCTCTG+TTCTTCCT
GTCAGCATGTGAGCTTTGGTTTATCAACGGCAAAATATAGATCGGAAGAGCACACGTCTGAACTCCAGTCACGTGCTCTGATCTCGTATGCCGTCTTCTGCTTGAAAAAAAAAAAAAGAAAAAAATTCTTGTACATAATGGTGTTTTTAATTCTAGTGTGAATTGGTATTTGCAGTCGAAAATGAGAAGAGAACAGAAACAAGATAGAAGCTGACAAAGCATGAACTAATGGAGAGCATAGTTTTTAACTA
+
CBCCCFFFFFFFGGGGGGGGGGHHHHHHGGGGGHHHHHHHHHHHGGGGHHHHHAGGHHHGHHHHHHHHHHHHEGHHGHHHGH5FHHFFHHHHGEGHGHHGHHHHFGHHHGCEDD/<///=000/-0<11111<11111><0=0..<<..<0<=00=;0<000;C0:;C000:000:0.;9.A000099/0./:0//:00/=CB/00;000;:00/00/:/000000:0:;000:0;.00000000.;9::0
@M03495:530:000000000-LYBTV:1:1114:13327:23522 1:N:0:GTGCTCTG+TTCTTCCT
GTCAGCATGTGAGCTTTGGAGTGAAATCTCTTGTCTTAAGGAATAAAGGAAAAAGATTCCGTCGGAGGCTCGGTGCTCTACAGGTTCAACCTTTGTACTCTATTATTGCCTCACATTCCATCTCTTGTGAAAATATATTTGATTGGCTTTTCTGCAGGTTGTTTGCCAGGACTTTCCAAGACCTCCACTAGAAAACACAATAAACTTTTTGGAAGCTGGACAACTATCTTCATTTTTCAGAAACAGTGAAC
+
CCCCCFFFFFFFGGGGGGGGGGHHHHHHHHHHHHHHHHHHHHHHHHHHHHHHHFGGGHHHFBGGFGGGGHHGGGGGHHHHHHHHHHHHHHHHHHHHHHHHHHHHHHHHHHHHHHHHHHHGHHHHHHHHGHFHFHHHHHHGGFHHHHHHHHHHGHGHHGHHGFHGHHHHHHHHHHHHHGFHEGHHHHHHHGB>GHFHHHHEGH<GHHHHHHGGHGHEGHFHHGC;CHHHEGBFGGGGGGGGGFFGFFB0CC0
@M03495:530:000000000-LYBTV:1:1114:13747:23537 1:N:0:GTGCTCTG+TTCTTCCT
GTCAGCATGTGAGCTTTGGTGCCTCCCTGGTTTATCAACGGCAAAATATAGATCGGAAGAGCACACGTCTGAACTCCAGTCACGTGCTCTGATCTCGTATGCCGTCTTCTGCTTGAAAAAAAAAAAACACCAGATACACTCTCGTAAGCCGTCTTCTTCTTGACACAAAAAATAAAACAAATCACTTCTTCAATAAATAGACGCACTCTGGAGGCTCACACCATTCATATCACTAACTGCAGTATCATTAT
+
BCCCCFFFFFFFGGGGGGGGGGHHGHGHHHFGHFHHHHHGGGGGHHHHHHHHGDFEEGEHGFGHHHGHHGGHHHFHHHHHHHHEGFHFFFEGGEDGHFGHHHGGFGHGHHHHHHHGBFHHC@</B<//?0//0?11<=1=01<...0000-.-.<00=D00000<0/:..;-.09000;..00:900009900;00000000.9---/0000;....9000..00000009900009009000000:0;:0
@M03495:530:000000000-LYBTV:1:1114:9222:23539 1:N:0:GTGCTCTG+TTCTTCCT
GTCAGCATGTGAGCTTTGGAGTGAAATCTCTTGTCTTAAGGAATAAAGGAAAAAGATTCCGTCGGAGGCTCGGTGCTCTACAGGTTCAACCTTTGTACTCTATTATTGCCTCACATTCCATCTCTTGTGAAAATATATTTGATTGGCTTTTCTGCAGGTTGTTTGCCAGGACTTTCCAAGACCTCCACTAGAAAACACAATAAACTTTTTGGAAGCTGGACAACTATCTTCATTTTTCAGAAACAGTGAAC
+
BBBBBFFFFFFFGFGGGBGFGGFHHHHHHHGHHGFHHHHHGFHHHHHHGFFHHHGGHHHHHBGGFGGCDEAE?>AEFEHHHHHHHHFHHHHHHHHHHHBHHHHEHHHHHEGHHHHHHGFGHHHHHHHGHHHHHHHHHHFHHGHFH0BBGFFHHGHDHHFGHGHHEFHGHFHHHHHHHHHHGGHHHHGHHHG>GHHHFHG.<DDFHHHHHHGGHHHEHFCGHGCGFHHEHHGGGGGGGGGEG9FGGGGFFF0
@M03495:530:000000000-LYBTV:1:1114:27029:23539 1:N:0:GTGCTCTG+TTCTTCCT
GTCAGCATGTGAGCTTTGGAATTAGTAAATTCGTTGACGACAGAAGGAGCAAGATAACGACCACAGGGAGGGGGGTTTATCAACGGCAAAATATAGATCGGAAGAGCACACGTCTGAACTCCAGTCACGTGCTCTGACCTCGTATGCCGTCTTCTGCTTGGAAAAAAAATCTAAACAGACTCATGGTGGAATCAGCGTCCTGCGGGCCAACAGCTAACATCCTTGTAGGCTGCACAGGCCTAGCTATTCGC
+
AAAAAFFFFFFFG1F1FGG1GGGDCEGHFGAGFAGHEGE0EFEGHFHFF/C0BGHHHHE//AAE/BGG/?EE/>C>CC1GGHHH<@CCGF/DBFG::CCCFCCE.C/;ABF@F.:CFFFFFB//;:009;E?FGGF00/0/;A:9B;B99-FEFFFF/BF-;F/-;@?;-///////-/-/9;B:/;/-;//BB//----;9/-----------////////9/;9/////--///----//99///99--
@M03495:530:000000000-LYBTV:1:1114:22849:23559 1:N:0:GTGCTCTG+TTCTTCCT
GTCAGCATGTGAGCTTTGGTCCAGCCTGAGTCCTGGTTTATCAACGGCAAAATATAGATCGGAAGAGCACACGTCTGAACTCCAGTCACGTGCTCTGATCTCGTATGCCGTCTTCTGCTTGAAAAAAAAAATGCAGTGCAAGATGTTCTTCATGAACAATATTTTTTACCTGACCATCCGGAATTAAACAAGTTACAAGCGGTGCTCCAGGAACACAGAAAGGTATTTAATTTTTAATGTTAGGCTTAGGA
+
AABBBFFFFFFFGGGFGGGGGGHHGGHHHHHHHHHHBGHHHGHGHGGGGGHHHAGHHHHHHGGGGGFHHHHH?HHHGHHHHHHHF@GHHGGGHGGGFHG4@BGGGHHGHGFEHCHBHHHHFHBG?GGG//B0222<?1<<110?1<1<?1<D=D11<>0>>GHBF<-<<000////<<..::-;0<GB0CC/0;;000;..-.-9000;CF././/.:;///9;B//9:;////;9;9/:///.////;//
@M03495:530:000000000-LYBTV:1:1114:21836:23564 1:N:0:GTGCTCTG+TTCTTCCT
GTCAGCATGTGAGCTTTGGAGTGAAATCTCTTGTCTTAAGGAATAAAGGAAAAAGATTCCGTCGGAGGCTCGGTGCTCTACAGGTTCAACCTTTGTACTCTATTATTGCCTCACATTCCATCTCTTGTGAAAATATATTTGATTGGCTTTTCTGCAGGTTGTTTGCCAGGACTTTCCAAGACCTCCACTAGAAAACACAATAAACTTTTTGGAAGCTGGACAACTATCTTCATTTTTCAGAAACAGTGAAC
+
BBBBBFFFFFFFGGGGGGGGGGHHHHHHHHHHHHHHHHHHHGHHHHHHHHHHHBEFHHHHHHHGGGGGGHHGGGGGHHHHHHHHHHHHHHHHHHHHHHHHHHHHHHHHHHHHHHHHHHHHHHHHHHHHHHGHHHHHHHHHHHHHHHFHHHHHHGHHHGHHHGHHHHHHGHHHHHGHHHHHHHGHHHHHHHH<GFHHFHHEGDGGHHHHHHGGGHHHHGHHHC;CGHHHHHGGGGGGGGGFGBGFGGG0FF0
@M03495:530:000000000-LYBTV:1:1114:20507:23569 1:N:0:GTGCTCTG+TTCTTCCT
GTCAGCATGTGAGCTTTGGTCCAGCCTGAGTCCTGGTTTATCAACGGCAAAATATAGATCGGAAGAGCACACGTCTGAACTCCAGTCACGTGCTCTGATCTCGTATGCCGTCTTCTGCTTGAAAAAAAAAAAAAACACGGAGAACAGTAGATGACTGATCTGAACCTTGTGTAGCGGAAAAATAATACAATGTAAGAGAGAACTGAGGAGACTAAGGATGCACTATGGGATGACTATTGAGCCTCTACATG
+
CCDDDFFFFFFFGGGGGGGGGGHHHGHHHHHHHHHHHHHHHHHHHGGGGGHHHFGHHHHHHGGGGHHHHHHHEHHHGHHHHHHHHHHHHGHHHGHHHGH4GHHGGHHHHGGGHGHHHHHHHHHHHHGGGG<<<<-..0.--.-.0//0=0000000000000000./00<0:00:-----/..0000;0000;000;0/.:00000::0...000;/900/0000000./;.9000000000://000000
@M03495:530:000000000-LYBTV:1:1114:5097:23584 1:N:0:GTGCTCTG+TTCTTCCT
GTCAGCATGTGAGCTTTGGAATTAGTAAATTCGTTGACGACAGAAGGAGCAAGATAACGACCACAGGGAGGGTGGTTTATCAACGGCAAATATAGATCGGAAGAGCACACGTCTGAACTCCAGTCACGTGCTCTGATCTCGTATGCCGTCTTCTGCTTGAAAAAAAAAAAAAGTAAAAAAATACACAGTATGAGCAACAAGAGGGTAGCGAATAAACAACAACACACTATGAACGCAAGCTATGCACAAGG
+
BCCCCFFFFFFFGGGGGGGGGGHHHHHHHHHHGGHHHHGGGGGHGHHHHHHHHFGHHHGFEGGHHHHGFEGG?FEEFHHHHHHHGGGGGHHHHHHHHHHGGGGHHGHHHHGHHHGHHHHHHHHHHHHGGHGGHHHFG1GHHGGHHHHGGGHGHHHHHHHFFFHHCCEF?-;;.00000;--.00000.:09;900;/..9F/...:/.0----9:000....9..../;;0B00..---.0900000:/..
@M03495:530:000000000-LYBTV:1:1114:7650:23584 1:N:0:GTGCTCTG+TTCTTCCT
GTCAGCATGTGAGCTTTGGAGTGAAATCTCTTGTCTTAAGGAATAAAGGAAAAAGATTCCGTCGGAGGCTCGGTGCTCTACAGGTTCAACCTTTGTACTCTATTATTGCCTCACATTCCATCTCTTGTGAGAATATATTTGATTGGCTTTTCTGCAGGTTGTTTGCCAGGACTTTCCAAGACCTCCACTAGAAAACACAATAAACTTTTTGGAAGCTGGACAACTATCTTCATTTTTCAGAAACAGTGAAC
+
CCCCCFFFFFFFGGGGGGGGGGHHHHHHHHHHHHHHHHGHHFHHGHHHGHHHHHGGHHHHHHHGGGGGGHHGCFGGHFHHHHHHHHGHHHHHHHHHHHHHHHHGHHHHHHGHHHHHHHHHHHHHHHHHHH4FGHHHHHHHHHHHFFHHHHHHHHGHGGHHHGHHHHHHGHHHHHHGHHHHHHHHHHHHHHH<GHHHGFHEGHHHHHHHHHGGGHBEHHHHHHHFHHHHHGGGGGGGGGGEF;FGGGFCBC0
@M03495:530:000000000-LYBTV:1:1114:14144:23604 1:N:0:GTGCTCTG+TTCTTCCT
GTCAGCATGTGAGCTTTGGAATTAGTAAATTCGTTGACGACAGAAGGAGCAAGATAACGACCACAGGAAGGCTGGTTTATCAACGGCAAAATATAGATCGGAAGAGCACACGTCTGAACTCCAGTCACGTGCTCTGATCTCGTATGCCGTCTTCTGCTTGAAAAAAAAAAAAAAATGGCTAAATATACTCATCGCGAATACCCCTAAGGCATATGTTAGGAGCCAGCTTAAGTCAATACGGCTACATGGTC
+
BBBBBFFFFFFFGGGFGGGGGGHHHHHHHHHHGFHHHHGGGGGHHHHHHHHHHAFHHHGGGGGHHHHHHHGHHHGHHHHHHHHHGGGGGHHHHHHHHHHHGGGGHHFHHHHGHHHGHHHHHHHHHHHHGHHHGHHGFG2GHHGGHHGHGECHFHHHHHHFGFHHHGGG?C:----.:://9090C0FB90000/.--;-./9/....///.////9///./;999.9////////9//;.;9-..;//9/9
@M03495:530:000000000-LYBTV:1:1114:15201:23653 1:N:0:GTGCTCTG+TTCTTCCT
GTCAGCATGTGAGCTTTGGTTTATCAACGGCAAAATATAGATCGGAAGAGCACACGTCTGAACTCCAGTCACGTGCTCTGATCTCGTATGCCGTCTTCTGCTTGAAAAAAAAAAAAAAAGGAATAACTAATTTGATGCTGGGGTGGGTGAAGCAATACACGATGATCTCCCGACTGTTATGAACGCCGCTTGTGCAGTCAGTTCAGACCGCTGCGTCACGATCAAGTATACTCATACAATCGATTAAAAAG
+
CBCCCFFFFFFFGGGGGGGGGGHHHHHHGGGGGHHHHHHHHHHHGGGGHGHHHAGGHHHGHHHHHHHHHHHHEGHHGHHHHHBGHHGGHHFHGGGGGHHHHHHHHHHHHGGG?<D//////0<1111111>=1=<11<11<.-<<<-...0:00/:0000.-..000;09/..--.0;0000009.-:-:.E.000090;;BB00009.-:--.-9-.9...A.000009:0009;000;0...;90900.
@M03495:530:000000000-LYBTV:1:1114:17791:23659 1:N:0:GTGCTCTG+TTCTTCCT
GTCAGCATGTGAGCTTTGGAGTGAAATCTCTTGTCTTAAGGAATAAAGGAAAAAGATTCCGTCGGAGGCTCGGTGCTCTACAGGTTCAACCTTTGTACTCTATTATTGCCTCACATTCCATCTCTTGTGAAAATATATTTGATTGGCTTTTCTGCAGGTTGTTTGCCAGGACTTTCCAAGACCTCCACTAGAAAACACAATAAACTTTTTGGAAGCTGGACAACTATCTTCATTTTTCAGAAACAGTGAAC
+
CCCCBFFFFFFFGGGGGGGGGGHHHHGHHHHHHHHHHHHHHFHHHHHHHHHHHAEGHIHHHHHGGGGGGHHGGGGGHHHHHHHHHHHHHHHHHHHHHHHHHGHHHHHHHHHHHHHHHHHHHHHHHHHHHHHHHHHHHHHHHHHHHGGHHHHHHHHHGHGHHGHHHHHHHHHHFHHHHHFHHGGHHHHHHHH>GFGHFHGGGDGFHHHHHHGGHHCCHFGHHHHHGHHHHHGGGGGGGGGGGBFGGGGF0F0
@M03495:530:000000000-LYBTV:1:1114:23295:23664 1:N:0:GTGCTCTG+TTCTTCCT
GTCAGCATGTGAGCTTTGGAATTAGCTGGTTTATCAACGGCAAAATATAGATCGGAAGAGCACACGTCTGAACTCCAGTCACGTGCTCTGATCTCGTATGCCGTCTTCTGCTTGAAAAAAAAAAAAAAAAATAGAATCTACAATCAATGTAGAGCTCCGTGCACCTTGGCTAGCTAGTATACTTTATCTATTTGTGATAAGTATTTCGTGTAGCAAGTCTCGTTGGTTTGTGAGTACATCCTCTACCGTCT
+
DCCDDFFFFFFFGGGGGGGGGGHHHHHHHHHHHHHHHHGGGGGHFHHHHHHHHHGGGGHHHHHHHGHHHGHHHHHHHHHHHHFHHHGHHHHHFHHHGGHHHHGGGHGHHHHHHHHHHHHGGGGC//>A<--<0000=00<00<00000000<000000.....0//000<00.:<00:0000000000<000<:0/00000<:<000/.../0000/0000/../.....</00<<0000:<0<:00-...
@M03495:530:000000000-LYBTV:1:1114:20816:23665 1:N:0:GTGCTCTG+TTCTTCCT
GTCAGCATGTGAGCTTTGGAATTAGTAAATTCGTTGACGACAGAAGGAGCAAGATAACGACCACAGGGAGGGTGGTTTATCAACGGCAAAATATAGATCGGAAGAGCACACGTCTGAACTCCAGTCACGTGCTCTGATCTCGTATGCCGTCTTCTGCTTGAAAAAAAAAAAAAAACTAAGTATAATGTACATGAGATCTACGCAGACTACAAACATAATCAAGGATCAGCTAGCGTATCAAGAAGAGTAAT
+
CDDCDFFFFFFFGGGGGGGGGGHHHHHHHHHHGGHHHHGGGGGHHHHHHHHHHGHHHHGGGGGHHHHGFGGGBFFFGHHHHHHHGGGGGHHHHHHHHHHHGGGGHHHHHHHGHHHGHHHHHHHHHHHHGHHHGHHHHG1GHHGGHHHHGGGHGHHHHHHHHHHHHGGGEG-;---.000000000000000000:00:000.-.9-:00/00:..00000:000:0/.0::000-.;:.0;00//0.0000
@M03495:530:000000000-LYBTV:1:1114:22325:23711 1:N:0:GTGCTCTA+TTCTTCCT
GTCAGCATGTGAGCTTTGGAGTGAAATCTCTTGTCTTAAGGAATAAAGGAAAAAGATTCCGTCGGAGGCTCGGTGCTCTACAGGTTCAACCTTTGTACTCTATTATTGCCTCACATTCCATCTCTTGTGAAAATATATTTGATTGGCTTTTCTGCAGGTTGTTTGCCAGGACTTTCCAAGACCTCCACTAGAAAACACAATAAACTTTTTGGAAGCTGGACAACTATCTTCATTTTTCAGAAACAGTGAAC
+
AAAAAFDDDFFFDFGGGGGGGECGGGGGHHHHHEDGFG6AAGFHHGDFDGGHGFGGFHHFHCHEAEEEFHCE0?>EFFFGGFHEHFBDGHHGFFBGHDFGHFGHHFHHHDHHHHHHHFHHBGFGFGHDFEDGFFHHFHGGFFHGF?CGHGHHGG1FGG<FFCFGFFGHHEHHHHGHHFDGHHHHHHHHGHH1FGHFEFHEDGGFHHHHGHGGFFCGHHHHHHHHHHGHHGGBFFGGGGGGGCFGGGFFGG0
@M03495:530:000000000-LYBTV:1:1114:16383:23719 1:N:0:GTGCTCTG+TTCTTCCT
GTCAGCATGTGAGCTTTGGAATTAGTAAATTCGTTGACGACAGAAGGAGCAAGATAACGACCACAGGGAGGGTGGTTTATCAACGGCAAAATATAGATCGGAAGAGCACACGTCTGAACTCCAGTCACGTGCTCTGATCTCGTATGCCGTCTTCTGCTTGAAAAAAAAAAAAAAAATACCCAAAAATAACTACACCGGCACCCACTGTATTCGCGCAGCCATGTGACATTTGCTCAGGACTATGGAATTCA
+
CCCCCFFFFFFFGGGGGGGGGGHHHHHHHHHHGGHHHHGGGGGHHHHHHHHHHBFHHHGFGGGHHHHGFEGG?FFGGHHHHHHHGGGGGHHHHHHHHHHHGGGGHHHHHHHGHHHGHHHHHHHHHHHHGHHHGGHHFGDGHHGGHHHHG?EHFHHHHHHHHHFHHGFGAE;--;--.09000.....0;00090B9-----.;...000000/.-----.9000000000000000//0.;/000000000
@M03495:530:000000000-LYBTV:1:1114:23386:23752 1:N:0:GTGCTCTG+TTCTTCCT
GTCAGCATGTGAGCTTTGGACTCCTGACTGGTTTATCAACGGCAAAATATAGATCGGAAGAGCACACGTCTGAACTCCAGTCACGTGCTCTGATCTCGTATGCCGTCTTCTGCTTGAAAAAAAAAAAAAACACACGAGCGTGCGAGTATGGTGCTATGCAAGCACAATAATACTTATCTTCCAAGCTATAACATGTACCACACACACTCACTCCTCACAGCACTACATCAAACTAATTTACTAGCTAATAA
+
CCCCDFFFFFFFGGGGGGGGGGHHHHHHHHHHHHHHHHHHGGGGGHHHHHHHHDGHGGGGHHHHHHHGHHHGFGHHHHHHHHHHGHHHGHHHHHDHHHGGHHHHGGGHGHHHHHHHHHHHGGEGGDB<</..0..-----...-.--.11/1:0:1<10110.////<<01111:111<111110.01:11<010:11110....../:/011/0:0.<1./.00/<<1000001011111111/111111
@M03495:530:000000000-LYBTV:1:1114:14233:23761 1:N:0:GTGCTCTG+TTCTTCCT
GTCAGCATGTGAGCTTTGGTCCAGCCTGAGTCCTCTGGTTTATCAACGGCAAAATATAGATCGGAAGAGCACACGTCTGAACTCCAGTCACGTGCTCTGATCTCGTATGCCGTCTTCTGCTTGAAAAAAAAAAAAAAAAACAGAAATGTTATAGAAGACACATAGAACAGGGCCACAGATTGATTACTGTCCGAGAGCAGTCACGCTGTGTCACACTGTCCACCTTAGAGTTGAGGATGCACGGTGTCGAG
+
CCCCCFFFFFFFGGGGGGGGGGHHHGHHHHHHHHHHHHGHHHHHHHHGGGGGH2FHHHHHHHHGGGGHHHHHGGGHHHGHHHHHHHHHHHHGHHHGHHHGH4GHHGGHHGHGGGHGHHHHHHHHHHHGGF/BB>/---<-.<//00000:000000C0////00;;90//......9.00000000009;00..---;0/0000...;./00000990:0000..0900000000/9/0/00.-...0..-
@M03495:530:000000000-LYBTV:1:1114:21866:23795 1:N:0:GTGCTCTG+TTCTTCCT
GTCAGCATGTGAGCTTTGGAGTGAAATCTCTTGTCTTAAGGAATAAAGGAAAAAGATTCCGTCGGAGGCTCGGTGCTCTACAGGTTCAACCTTTGTACTCTATTATTGCCTCACATTCCATCTCTTGTGAAAATATATTTGATTGGCTTTTCTGCAGGTTGTTTGCCAGGACTTTCCAAGACCTCCACTAGAAAACACAATAAACTTTTTGGAAGCTGGACAACTATCTTCATTTTTCAGAAACAGTGAAC
+
CCCCCFFFFFFFGGGGGGGGGGHHHHHHHHHHHHHHHHHHHHHHHHHHHHHHHFFGHHHHHHHGGGGGGHHGFGGGHHHHHHHHHHHHHHHHHHHHHHHHHHHHHHHHHHHHHHHHHHHHHHHHHHHHHHHBHHHGHHHHHHHHHFGFHHHHHHGHHHHHHGHHGHHHHHHHHHHHHHHHGHHHHHHHHHHGGFHHFFH<GHDHHFHHHHGGHHFHGHGHHFHGHHFHHHGFFFFGGGGGGFFGGGGBFF9
@M03495:530:000000000-LYBTV:1:1114:14467:23837 1:N:0:GTGCTCTG+TTCTTCCT
GTCAGCATGTGAGCTTTGGTTTATCAACGGCAAAATATAGATCGGAAGAGCACACGTCTGAACTCCAGTCACGTGCTCTGATCTCGTATGCCGTCTTCTGCTTGAAAAAAAAAAAAAAAATAAAAAGCTTAAAAACTAAAGAAGGAGTATGTATGGGCATTGGAAATTAAACACATATTTTTAATATATCAGTCCTAGTCTCAAGGACTACTACATAATATCATCTCTCGATAGTGCAAAGTATCATGAGA
+
DDDDDFFFFFFFGGGGGGGGGGHHHHHHGGGGGHHHHHHHHHHHGGGGHHHHHGHGHHHGHHHHHHHHHHHHFHHHGHHHHHFGHHFGHHHHGGGHGHHHHHHHHHHHHGGGGGB/<//>01111<.011><110.000<00./<..//000<00/..//000000000<<00..0000000.0<000000000000000:00000.<<//:0000<:00000<000:0.0:.<00<000/0000:000:0
@M03495:530:000000000-LYBTV:1:1114:11163:23844 1:N:0:GTGCTCTG+TTCTTCCT
GTCAGCATGTGAGCTTTGGTCCGCCTGGTTTATCAACGGCAAAATATAGATCGGAAGAGCACACGTCTGAACTCCAGTCACGTGCTCTGATCTCGTATGCCGTCTTCTGCTTGAAAAAAAAAAAAAAAATAACGAATTGATAAAACATGTACAATCTCGGACATTGGGATCGAATAGTCACTAGGGACTCATACACGTTTTCGATGTCGCTCGTGCTGATAGTACTCTAACTTTGATTGTTGTTGTTAGAT
+
CCDDDFFFFFFFGGGGGGGGGGGGGGHHHHHHHHHHHGGGGGHHHHHHHHHHHEGGGHHHHHHHGHHHGHHHHHHHHHHHHGHHHGHHHHHBHHHFGHHHHGGGHGHHHHHHHHHHHHGGGG@///--><010...<.<11=1110.00<11111:11...--0110..0.<<<090<111<F0/./../0111<<.../.19.11.19..<<9..911011<111111101110111101./<./.1111
@M03495:530:000000000-LYBTV:1:1114:19983:23851 1:N:0:GTGCTCTG+TTCTTCCT
GTCAGCATGTGAGCTTTGGAATTAGCTGGTTTATCAACGGCAAAATATAGATCGGAAGAGCACACGTCTGAACTCCAGTCACGTGCTCTGATATCGTATGCCGTCTTCTGCTTGAAAAAAAAACAAAACCTAGAAAATAGAGCGTAGGACGGCTTGTCCTAGCAAAACAAAAAGAGGTCAAATACGTAAAGATTCTGAGGGATGCGGATGGCGAAGTCAGATCATTGTATAAATACATCAGCTTAAGCGTG
+
AAAAAFFFFFFFGCGFFGGGFGGHHGGHHAFGHFGHHFEGGGAGHHHHHHEHHEEEEAGABFHHHGHHHGHH3FEHGFEFGHFHEHGHFE4D4@FF?FGFHFEEGHABFFEEEG0F3FGEC///?/000?<2222@FGHH1?1/??//11--->--.00=00/<=/<.....;;:/.;//;0;0C?00..0099000;0..;B;/--;A-.;-9--9////;///9//////9;9////////////9-.9
@M03495:530:000000000-LYBTV:1:1114:12631:23857 1:N:0:GTGCTCTG+TTCTTCCT
GTCAGCATGTGAGCTTTGGAGTGAAATCTCTTGTCTTAAGGAATAAAGGAAAAAGATTCCGTCGGAGGCTCGGTGCTCTACAGGTTCAACCTTTGTACTCTATTATTGCCTCACATTCCATCTCTTGTGAAAATATATTTGATTGGCTTTTCTGCAGGTTGTTTGCCAGGACTTTCCAAGACCTCCACTAGAAAACACAATAAACTTTTTGGAAGCTGGACAACTATCTTCATTTTTCAGAAACAGTGAAC
+
CCCCCFFFFFFFGGGGGGGGGGHFHHGHHHHHHHHHHHHHGGHHHHGHHHGHHGDGHHHHBBFFGGGGGGHGGFGGHHHHHHHGHHHHHHHHHHHHHHHHHHHHHHHHGHHHHHHHHHHHHHHHHHHHHHHHHHHHHHHHHHHHHHHHHHHHHHHHHHHHHGGHHHHHHHHHHHHHHHHHGHHHHHHHHHH<FGHHHGHGGGHHHHHHHHGGGHFHHHHHHGHCHHHHHHGGGGGGGGGFG;BFGGFBFF0
@M03495:530:000000000-LYBTV:1:1114:16469:23864 1:N:0:GTGCTCTG+TTCTTCCT
GTCAGCATGTGAGCTTTGGTGGATGTGGAATGTGTGCGATCCATGAGCATCATCCAGACCTGGTTTATCAACGGCAAAATATAGATCGGAAGAGCACACGTCTGAACTCCAGTCACGTGCTCTGATCTCGTATGCCGTCTTCTGCTTGAAAAAAAAAAAAACAAAAACTCATAATCAAGTAGAGCTTGTATGTCTGTATATCCACAAGACATATACTATTATTGATGAGCAAAATAAGAGAAGTCGTTGAT
+
DDDDDFFFFFFFGGGGGGGGGGHHHHHHHHHHHHHHHGGHGGHHHHHHHHHHHDGHHHGHHHHHHHHHHHHHGGGGGHHHHHHHHHHHGGGGHHHHHHHGHHHGHHHHHHHHHHHHGHHHGHHHHHEHHHFFHHHHGGGHGHHHHHHHHHHHGGEAACA<<.......00000:000<0000000<0/<:00<000<<00<00000../</00:0:00<000000000000:0/000000/0/<0..<<.0
@M03495:530:000000000-LYBTV:1:1114:13041:23881 1:N:0:GTGCTCTG+TTCTTCCT
GTCAGCATGTGAGCTTTGGAATTAGTAAATTCGTTGACGACAGAAGGAGCAAGATAACGACCACAGGGAGGGTGGTTTATCAACGGCAAAATATAGATCGGAAGAGCACACGTCTGAACTCCAGTCACGTGCTCTGATCTCGTATGCCGTCTTCTGCTTGAAAAAAAAAAAGATAAACCAGAATAAAAAAAGATAAAAGCTGTCATCAAGGAATACAGAAGTGCATTTAATTATTAATTCGTGGTCTAGGA
+
BBBBBFFFFFFFGFGCFFGGGGHHHHHHHHHHGHHHHHGGGGGHHHHHHHHHHAGHHHGCFGEHHHHGGEFGFFGGGHHHHHHHGGGGGHHHHHHFHHHEDGGGHFHFHHHGHHHGHHHFHHHGHHHFGHHFFHHHF1<FGG?DHHHHGGGFGBFFFGGHHFGFFCCF@:-.;;9000/;A./00;9;9-9AAB9F///9/////;/////99/;/9////////9:///9//99/////./9../:////
@M03495:530:000000000-LYBTV:1:1114:22365:23913 1:N:0:GTGCTCTG+TTCTTCCT
GTCAGCATGTGAGCTTTGGAGTGAAATCTCTTGTCTTAAGGAATAAAGGAAAAAGATTCCGTCGGAGGCTCGGTGCTCTACAGGTTCAACCTTTGTACTCTATTATTGCCTCACATTCCATCTCTTGTGAAAATATATTTGATTGGCTTTTCTGCAGGTTGTTTGCCAGGACTTTCCAAGACCTCCACTAGAAAACACAATAAACTTTTTGGAAGCTGGACAACTATCTTCATTTTTCAGAAACAGTGAAC
+
CBCCCFFFFFFFGGGGGGGGGGHHHHHHHHHHHHHHHHHHHHHHHHHHHHHHHGGGHIIHHIHGGGGGGHHGGGGGHHHHHHHHHHHHHHHHHHHHHHHHHHHHHHHHHHHHHHHHHHHHHHHHHHHHHHHHHHHHHHHHHHHHHGHHHHHHHHGHHHHHHGHHHHHHHHHHHHHHHHHHGHHGHHHHHHHFGHHHHFG<DGDHHHHHHHGGEGGHHHHHHFHHHHHHHHGGGGGGHGHGGFGGGGF0FG0
@M03495:530:000000000-LYBTV:1:1114:21272:23939 1:N:0:GTGCTCTG+TTCTTCCT
GTCAGCATGTGAGCTTTGGAGTGAAATCTCTTGTCTTAAGGAATAAAGGAAAAAGATTCCGTCGGAGGCTCGGTGCTCTACAGGTTCAACCTTTGTACTCTATTATTGCCTCACATTCCATCTCTTGTGAAAATATATTTGATTGGCTTTTCTGCAGGTTGTTTGCCAGGACTTTCCAAGACCTCCACTAGAAAACACAATAAACTTTTTGGAAGCTGGACAACTATCTTCATTTTTCAGAAACAGTGAAC
+
CCCCCFFFFFFFGGGGGGGGGGHHHHHHHHHHHGHHHHHHHFHHHHHHHHCGHHGGHIIHHHHGGGGGGHHGGFGGHHHHHHHGHHHHHHHHHHHHHHHHHHHHHHHHHHHHHHHHHHHHHHHHHHHHHHGHHHHHHHHHHHHHHHHHHHHHHHHGHHHHHGHHHHGGHHHHHHHHHHHHHHHHHHHHHGHFGHHHFGHEGGHHHFHHHHGGGHHHHHFHHCCGGHHHGHFGGGGGGGGGGCFFGGGGEF0
@M03495:530:000000000-LYBTV:1:1114:9776:23946 1:N:0:GTGCTCTG+TTCTTCCT
GTCAGCATGTGAGCTTTGGAATTAGCTGGTTTATCAACGGCAAAATATAGATCGGAAGAGCACACGTCTGAACTCCAGTCACGTGCTCTGATCTCGTATGCCGTCTTCTGCTTGAAAAAAAAAAAAAAACATTACATCAACTCTGATCTACTACTGAGACGAAGCAAGACAAAAAATCAACAACTTAGCACTCAGCATCACTATCACCTGCGACATCACACGCATTCTACGATCCACCTCCCAATTCGTCA
+
CCCCCFFFFFFFGGGGGGGGGGHHHHHHHHHHGHHHHHGGGGGHHHHHHHHHHCGGGGHHGHHHHGHHHGHHGGHHHHGHHHGHHHGHHHGH@GHFGGHHGHGGGHGHHHHHHHHGHHFGGGDC></>C.<<1=1111<1<00=00=0000000=<0000.--.-0;//////;.-.000/0:.000;0;00:/;0000000;009:/0/.9--9.00000---..::00.:9..:09.;AA///00./..
@M03495:530:000000000-LYBTV:1:1114:7263:23964 1:N:0:GTGCTCTG+TTCTTCCT
GTCAGCATGTGAGCTTTGGAATTAGTAAATTCGTTGACGACAGAAGAGCAAGATAACGACCACAGGGAGGTGGTTTATCAACGGCAAAATATAGATCGGAAGAGCACACGTCTGAACTCCAGTCACGTGCTCTGATCTCGTATGCCGTCTTCTGCTTGAAAAAAAAAAAAGACATTCCCATACTTTGTACCAACTTCTAAATCTGAAGCATATGTCTCTATGAAAGCTTTACTGGTCGAGAAAAGCTACAA
+
BBBABFFFFFFFGGGFGGGGGGHHHHHHHHHHGFHHHHGCGGGHHGHHHHHHHGGHHGFGGGHHHHGAEF>GEGGHHHFHHHGGGGGFFHHHHHHHHFFGGFHHHHHHHGHHGGHHGHHHHHFFHHGHHHGHHHGHBGGHGEHFHEGCFHEFFGGDHHGF1FGCGFF@C-.;9/00000:F//00;009;09C./000000;=0909///////99/9://///;/:://////99/---A./9/.;//;/
@M03495:530:000000000-LYBTV:1:1114:5714:23973 1:N:0:GTGCTCTG+TTCTTCCT
GTCAGCATGTGAGCTTTGGAGGGCAAGAAGTGGTTGTGACATTGCATGGCAGCTAGAGCCAACTGGTTTATCAACGGCAAAATATAGATCGGAAGAGCACACGTCTGAACTCCAGTCACGTGCTCTGATCTCGTATGCCGTCTTCTGCTTGAAAAAAAAAAACCAACAAGATTACTTTCCCCATCTTAAGACCAACTACCTCAACTTCATCACTCTACTCGTATGATTATTGCACTAGATCTACATGATCC
+
BABCCFFFFFFFGGGGGGGGGGGGGGGHHHFGGEFGEGHGHHHHHHHHHHFEGFHHHHHHHHGHHHGFHHHHGGHGCEEEHHHHHHGHHHHGGGGHHHHHHHGHHHGFHHGHGHHHHHHGHHHGHHHH33GHHFGGHGEDCGHGHGGGHHFAGFFH?-<C-<...:.:./;000;0C0000:/;/9000900/9..::0/0990/0000000990000;0.9.9/000;00000;000000:00:000;00
@M03495:530:000000000-LYBTV:1:1114:15483:24004 1:N:0:GTGCTCTG+TTCTTCCT
GTCAGCATGTGAGCTTTGGAGTGAAATCTCTTGTCTTAAGGAATAAAGGAAAAAGATTCCGTCGGAGGCTCGGTGCTCTACAGGTTCAACCTTTGTACTCTATTATTGCCTCACATTCCATCTCTTGTGAAAATATATTTGATTGGCTTTTCTGCAGGTTGTTTGCCAGGACTTTCCAAGACCTCCACTAGAAAACACAATAAACTTTTTGGAAGCTGGACAACTATCTTCATTTTTCAGAAACAGTGAAC
+
CCCCCFFFFFFFGGGGGGGGGGHHHHHHHHHHHHHHHHHHHGHHHHHHHHHHHGGGHIHIHHHGGGGGGHHGGGGGHHHHHHHHHHHHHHHHHHHHHHGHHHHHHHHHHHHHHHHHHHHHHHHHHHHHHHHHHHHHHHHHHHHHHHHHHHHHHHFHHHHHHGHHHHHHHHHHHHHHHHHHHHHHHGHHGFH>FHHHFHF<<GGHHHHHHHGGGHFHHHGHHFHGHHHHHHGGGGFGGGGFG;FGGGGCBF0
@M03495:530:000000000-LYBTV:1:1114:16806:24024 1:N:0:GTGCTCTG+TTCTTCCT
GTCAGCATTGAGCTTTGGTCCAGCCTGAGTCCTGGTTTATCAACGGCAAAATATAGATCGGAAGAGCACACGTCTGAACTCCAGTCACGTGCTCTGATCTCGTATGCCGTCTTCTGCTTGAAAAAAAAAACACTAACTAGAGAATCGAAGCTAGCGCCGGAGCCACAAGTGGATAAGCTAAATTCGCTGATATACGGAGTATATCCAAGAGAGAAGTCAGCTGGGTGGAGCCGGACTGACAATTCAAGTTT
+
AAAAAFFF@DFFGFBGG111BGBFCGGFCAAFFDGCGGHHD22FEEEGGHHHH2B2FGBEAAAECGFAAEEEHHBC1DGHGGHHHHFFEEGACF@1DGB2BF?>F0F@E//0/FFHBF11B111<>@C////0?01?111111?1?000><1<<1---<<@--.//...;;0::00;000;0900.:.9.;C000;..;.;;000;/;/;--:E//;B9/9//9-/9-;------9--B:;9///9/////
@M03495:530:000000000-LYBTV:1:1114:14627:24026 1:N:0:GTGCTCTG+TTCTTCCT
GTCAGCATGTGAGCTTTGGTTTATCAACGGCAAAATATAGATCGGAAGAGCACACGTCTGAACTCCAGTCACGTGCTCTGATCTCGTATGCCGTCTTCTGCTTGAAAAAAAAAAAAAAAATAACACAATATAATATAGTATAATATTCTATTATAAAACATAATCGACATATACAATCACTAAATGTATCCTCATCCTGTCACATATAACTACAATTTGTCACATCACTCTATAATATATATGAATGTCAT
+
CCCCDFFFFFFFGGGGGGGGGGHHHHHHGGGGGHHHHHHHHHHHGGGGHHHHHFGGHHHGHHHHHHHGHHHHFHHHGHHHHHFHHHGGHHHHGGGHGHHHHHHHHHHHHGGGGG>>///-0<1111..11<=11100<000<0<000<00=00=00000:00000..-..000000000000000000000:00<0000<00000<0000:000000000000000000<<00000<00000000<00000
@M03495:530:000000000-LYBTV:1:1114:4764:24043 1:N:0:GTGCTCTG+TTCTTCCT
GTCAGCATGTGAGCTTTGGAATTAGTAAATTCGTTGACGACAGAAGGAGCAAGATAACGACCACAGGGAGGGTGGTTTATCAACGGCAAAATATAGATCGGAAGAGCACACGTCTGAACTCCAGTCACGTGCTCTGATCTCGTATGCCGTCTTCTGCTTGAAAAAAAAAAAAAAAAAGAGTAGAATATCGAATACGATACTCGTGTCGTGTCATATCAAGACAGCTAGACGCTACAGCACTATAGTACATT
+
ABABBCDDFFFFGBGGGGGGGGHHHHGGFHGHFHHHHHGFECEHHHHHEHHHHGGDDHE100EGAGEGAA@E1?>BFHFEHHDF?EEG/CG?B?FD??4?EEFECEGFGHG/FGBFFGGDBFFCGHHFBFGHGHHHD1<1?<FD<01GGEGHGFGFEFHH0GHGHGCDGA?B--;;9.9.BF///////9.//./....-//.;......../////////./../9///.-.9-///..////////;//
@M03495:530:000000000-LYBTV:1:1114:25323:24089 1:N:0:GTGCTCTG+TTCTTCCT
GTCAGCATGTGAGCTTTGGTCCAGCCTGAGTCCCTGGTTTATCAACGGCAAAATATAGATCGGAAGAGCACACGTCTGAACTCCAGTCACGTGCTCTGATCTCGTATGCCGTCTTCTGCTTGAAAAAAAAAAATATGTAAATCGATTCGTAACGTGTGCTATTTATTACCTAATATACCATACATAATACTCACCAACGACTTTCTGCATTACTACAGTATTGTCATCATTGTCATATTTGTGTGCTAGGG
+
AABBBFFFFFFFGGGGGGGGGGHFHGHHGHHHGHHHFFHGHHHHHHGGGEGHHEGGHHHHHHGGGGHHHHGHAEGHHGHHHHGHHGHGHHGHGHGHHHHHFHHHFEHHGHGGGHEHHHEHHGA3FFGCFCB//0111<11<11/<.11.<00.>0.<.<=D00=0=0=D000/000000:00/00;00000:;/.0..:.-.9000;00000;;00/0;0900900000;C090////////.../:9/..
@M03495:530:000000000-LYBTV:1:1114:14385:24106 1:N:0:GTGATCTG+TTCTTCCT
GTCAGCATGTGAGCTTTGGTTTATCAACGGCAAAATATAGATCGGAAGAGCACACGTCTGAACTCCAGTCACGTGATCTGATCTCGTATGCCGTCTTCTGCTTGAAAAAAAAAAAAAAAACAAAAAAACAAAATACAAAAGTACTGTGAATAGACACATATCACGGTGAACGTAGTACAGAACGAAGTTACATACTACTATGGTGAACAGTGCAAATCTACATGGGACATATATGAACACAATGAGGTATT
+
CCCCDFFFFFFFGGGGGGGGGGHHHHGHGGGGGHHHHHHHHHHHGGGGHHHHHGHGHHHGHHHHHHHHHHHHEHHHHHHHHH5GHHFGHHHHGGGHGHHHHHHHHHHHHGGGGG/<>/<<...<0>--.....00<000./00000:000::00<0//000<0<.....00.<...0:00<0/.<..<<B00000:0000000<00<00/<00000000<0000/./<.000:000000/<.0000//0<0
@M03495:530:000000000-LYBTV:1:1114:24854:24117 1:N:0:GTGCTCTG+TTCTTCCT
GTCAGCATGTGAGCTTTGGAGTGAAATCTCTTGTCTTAAGGAATAAAGGAAAAAGATTCCGTCGGAGGCTCGGTGCTCTACAGGTTCAACCTTTGTACTCTATTATTGCCTCACATTCCATCTCTTGTGAAAATATATTTGATTGGCTTTTCTGCAGGTTGTTTGCCAGGACTTTCCAAGACCTCCACTAGAAAACACAATAAACTTTTTGGAAGCTGGACAACTATCTTCATTTTTCAGAAACAGTGAAC
+
BBBBBFFFFFFFGGGGGGGGGGHHCHHHHGHHGHHHHHGHHGHHHHHHHGHHHBEFHHHHHHHGGGGGGHHGFGGGHGHHHHHHHHHHHHHHGHHHHHGHHHGHGHGGHHGHHHHHGHHHHHFHHHGHHHGHHHHFGHGHGHGHHFHHHHHHHHG3GFGHHGHHHHHGFGEHHGHFGHHFFHHHHHGHGCG1<GGHEHHEDG0DGFHGFFDCGGGHHGGAGCCGHHHHGFGGGFFGGGFFFGEFG/C;0B0
@M03495:530:000000000-LYBTV:1:1114:9589:24130 1:N:0:GTGCTCTG+TTCTTCCT
GTCAGCATGTGAGCTTTGGAGTGAAATCTCTTGTCTTAAGGAATAAAGGAAAAAGATTCCGTCGGAGGCTCGGTGCTCTACAGGTTCAACCTTTGTACTCTATTATTGCCTCACATTCCATCTCTTGTGAAAATATATTTGATTGGCTTTTCTGCAGGTTGTTTGCCAGGACTTTCCAAGACCTCCACTAGAAAACACAATAAACTTTTTGGAAGCTGGACAACTATCTTCATTTTTCAGAAACAGTGAAC
+
CBCCCFFFFFFFGGGGGGGGGGHHHHHHHHHHGHHHHHHHHHHHHHHHHFHHHHGFHIHIHHHGGGGGGHHGCEFGHHHHHHHHHHGHHHHHGHHHGHHHHHHHHHHHHHHHHHHHHGHHHGHHHHHHHHHHHHGHHHHHHGHHH0GHGHHHHHFGFFGGHGHHHHHHHHHHHHHHHHHHHHHHHHHHHHH<FFHHHFHEDGGGHHHHHHGGEHHHHHHHHFCGGFHHHHGGGGGGGGGGFBFFGFFFFFC
@M03495:530:000000000-LYBTV:1:1114:11048:24150 1:N:0:GTGCTCTG+TTCTTCCT
GTCAGCATGTGAGCTTTGGAGTGAAATCTCTTGTCTTAAGGAATAAAGGAAAAAGATTCCGTCGGAGGCTCGGTGCTCTACAGGTTCAACCTTTGTACTCTATTATTGCCTCACATTCCATCTCTTGTGAAAATATATTTGATTGGCTTTTCTGCAGGTTGTTTGCCAGGACTTTCCAAGACCTCCACTAGAAAACACAATAAACTTTTTGGAAGCTGGACAACTATCTTCATTTTTCAGAAACAGTGAAC
+
BBBBBFFFFFFFGGGGGGGGGGHHHHGHHHHHHGHHHHHHHFHHHHHHHHHHHAFGHHHHHHHGGGGGGHHGGGGGHHHHHHHHHHHHGHHHHHHGHHHHHHHHHHHHHHHHHHHHHHHHHHHHHHHHHHHHHHHHHHHHHHGHGAGFHHHHGHGHHHFHHGHHHHGHHHFFHHHHHHHHHHHHHHGHGFH1FGHHHHHEGHFHGEHHHHGGEF:CHHHHGBFHC/GGHHGGGGGGFGGFEFFFGGGGFF0
@M03495:530:000000000-LYBTV:1:1114:13450:24153 1:N:0:GTGCTCTG+TTCTTCCT
GTCAGCATGTGAGCTTTGGAATTAGTAAATTCGTTGACGACAGAAGGAGCAAGATAACGACCACAGGGAGGGTGGTTTATCAACGGCAAAATATAGATCGGAAGAGCACACGTCTGAACTCCAGTCACGTGCTCTGATCTCGTATGCCGTCTTCTGCTTGAAAAAAAAAAAAAAAGAGTGACACAAATAGAAATACAACGTACAGTCAGTAATAGTGGAAGGAGATATGCAATAGTATGACAGATACAGTG
+
DCDDDFFFFFFFGGGGGGGGGGHHHHHHHHHHGHHHHHGGGGGHHHHHHHHHHBGHHHGGGGGHHHHGGGGG?BFFFHHHHHHHGGGGGHHHHHHHHHHHGGGGHHHHHHHGHHHGHHHHHHHHHHHHGHHHGHHHHHBGHHGGHHHHGGGHGHGHHHHHGHHHHGGGGE<--9-<./<00000/.<00<0<0000:00-.:.90:00000000000.:0/..../000000000<<000000/00000<0
@M03495:530:000000000-LYBTV:1:1114:15901:24172 1:N:0:GTGCTCTG+TTCTTCCT
GTCAGCATGTGAGCTTTGGTCCAGCCTGAGTCCTGGTTTATCAACGGCAAAATATAGATCGGAAGAGCACACGTCTGAACTCCAGTCACGTGCTCTGATCTCGTATGCCGTCTTCTGCTTGAAAAAAAAAAAAAATCTATCTCTGATGCAGTCTTCAGCTACAAAACAAAAACAAACACAAATTGTAAATCACTATACTACACACACAAGATAGATGTAAGTAGTCATAGGTCTAAATGACAATACAAGGA
+
ABBBBFFFFFFFGGGGGGGGGGHHHGHHHFHHHHHHEHHHHGHGHGGGGGHHHBGHHHGHHEGFEHHHHGHHEHHHGHHHHHHGHGHFHFHHHGHHHHHFHHHGGHHHHGEECFHD4GHFB0FDHHG/B/>/@/-0>11111111100=000<000000=000<0...:..C.........90009000000/00000000/90....../0:////////:////////////;///////9///9//..
@M03495:530:000000000-LYBTV:1:1114:16545:24217 1:N:0:GTGCTCTG+TTCTTCCT
GTCAGCATGTGAGCTTTGGAGTGAAATCTCTTGTCTTAAGGAATAAAGGAAAAAGATTCCGTCGGAGGCTCGGTGCTCTACAGGTTCAACCTTTGTACTCTATTATTGCCTCACATTCCATCTCTTGTGAAAATATATTTGATTGGCTTTTCTGCAGGTTGTTTGCCAGGACTTTCCAAGACCTCCACTAGAAAACACAATAAACTTTTTGGAAGCTGGACAACTATCTTCATTTTTCAGAAACAGTGAAC
+
CBCCCFFFFFFFGGGGGGGGGGHHHHHHHHHHHHHHHHHHHGHHHHHHHHHHHGGGHIHHHGHGGGGGGHHGGGGGHGHHHHHHHHHHHHHHHHHHHHHHHHHHHHHHHHHHHHHHHHHHHHHHHHHHHHHHHHHHHHGHHHGHHAGHHHHHHHGHHHHHHGHHHHHHGGGHHHHHHGGHHHHHHHHHHHH<GHHHFGHGDDGDHHHHHHGGBGBEHHHGHC.CHHHHHHGFGGGGGGGGGBFFFGGFFF0
@M03495:530:000000000-LYBTV:1:1114:12202:24217 1:N:0:GTGCTCTG+TTCTTCCT
GTCAGCATGTGAGCTTTGGTCCAGCCTGAGTCCTCTGGTTTATCAACGGCAAAATATAGATCGGAAGAGCACACGTCTGAACTCCAGTCACGTGCTCTGATCTCGTATGCCGTCTTCTGCTTGAAAAAAAAAAAAAAACACTACCATAATAATACGATCGTGTGTTATTGAGCTGTCAAGCACTCTTGTTTGATCTATCCTGTTAACTACATTATACATACACGTCACATGCTACTCATCATATCTCTTTA
+
DDDDDFFFFFFFGGGGGGGGGGHHHGHHHHHHHHHHHHHHHHHHHHHGGGGGHGGHHHHHHHHGGGGHHHHHHHGHHHGHHHHHHHHHHHHGHHHGHHHHHFHHHGGHHHHGGGHGHHHHHHHHHHHHGGFBB</---.<.0<//0000000000....-/..../0:0000000:00<00//0/00000//0000000/0<0000<000<000000000000.....0<00000000000<000000000
@M03495:530:000000000-LYBTV:1:1114:16605:24220 1:N:0:GTGCTCTG+TTCTTCCT
GTCAGCATGTGAGCTTTGGAGTGAAATCTCTTGTCTTAAGGAATAAAGGAAAAAGATTCCGTCGGAGGCTCGGTGCTCTACAGGTTCAACCTTTGTACTCTATTATTGCCTCACATTCCATCTCTTGTGAAAATATATTTGATTGGCTTTTCTGCAGGTTGTTTGCCAGGACTTTCCAAGACCTCCACTAGAAAACACAATAAACTTTTTGGAAGCTGGACAACTATCTTCATTTTTCAGAAACAGTGAAC
+
CCCC@FFFFFFFGGGGGGGGGGHHHHHHHHHHHHHHHHHHHHHHHHHHGHHHHGFGHHHIHHHGGGGGGGHGGGGGHHHHHHHHHHHHHHHGHHHHHHHHHHHHHHHHHHHHHHHHHHHHHHHHHHHHHHHHHHHHHHHHHGHHHHHHHHHHHHGHGHGHHGHHHHHHHHHHHHHHHHHGFHHHHHHHHHH>FGFHHHHGGGHHHHHHHHGGGHHHHHGHHFCGHGHHHHGGGGGGGGGGFBFGGGFFBF0
@M03495:530:000000000-LYBTV:1:1114:18877:24243 1:N:0:GTGCTCTG+TTCTTCCT
GTCAGCATGTGAGCTTTGGAGTGAAATCTCTTGTCTTAAGGAATAAAGGAAAAAGATTCCGTCGGAGGCTCGGTGCTCTACAGGTTCAACCTTTGTACTCTATTATTGCCTCACATTCCATCTCTTGTGAAAATATATTTGATTGGCTTTTCTGCAGGTTGTTTGCCAGGACTTTCCAAGACCTCCACTAGAAAACACAATAAACTTTTTGGAAGCTGGACAACTATCTTCATTTTTCAGAAACAGTGAAC
+
CCCCCFFFFFFFGGGGGGGGGFGHHHHHHHHHGHHHHHHHHHHHADGGGHHHHCEGHIHGHGHGGGGGGHHGGGGGHHHHHHGHGHHHHHHHHHHHGHFHHHHHHHHHHHHHHHHHHHHFHHHHHHHHHHHHHHHHHHHHHHHHHGGHHHHHGHFHHHGHHGHHHGHHHFHHHHGHHHHHHHHHHGHHGFH<FGCGFGH<GBGHHHHHHHGGHHHHHHGFHFCGHHHHHFFFGGGGGGGGFBFGGGGCFF0
@M03495:530:000000000-LYBTV:1:1114:26482:24258 1:N:0:GTGCTCTG+TTCTTCCT
GTCAGCATGTGAGCTTTGGATGGTTCTGGTTTATCAACGGCAAAATATAGATCGGAAGAGCACACGTCTGAACTCCAGTCACGTGCTCTGATCTCGTATGCCGTCTTCTGCTTGAAAAAAAAAAAAACAGCAAGGTAACTATACAAATGCATTTGGACGGCGTTACCTACAAATCTCGCGTGTGATATAGAGTTTCTCTCGTTGGTGTAGAAACCGTAGGAAGCGGCAAGAATTCACATCCAGTTGTCTAT
+
AAAABFFFFDFFGGGGGGGF4GFFDEGGHBEGGGHHGHGGGEEFHHHFHHFFHCEAFGFEHHEFHGGFCFGBEEHFHHFHHHGHECCGHHHGFDEGFFHHGHG1EGG?GHB4BFGHHHH@E//</////00000.111111111=<<1>100<<00</-<----..000//9000;9..---:90000;0099000;///.......9;/9///:-;.9.//..----9..9//////////;9//;;9/9
@M03495:530:000000000-LYBTV:1:1114:11167:24261 1:N:0:GTGCTCTG+TTCTTCCT
GTCAGCATGTGAGCTTTGGTCCAGCCTGAGTCCCTGGTTTATCAACGGCAAAATATAGATCGGAAGAGCACACGTCTGAACTCCAGTCACGTGCTCTGATCTCGTATGCCGTCTTCTGCTTGAAAAAAAAAAACAAAGAACACATATACCTGAAATGCACTGAAATAATACAGACAAGCGTTAGTTAAATATAGCTGTACACGAGCTAGTAAGCACACGCAATGTGGTTATCAACAGGACAATACACATAA
+
CCCCCFFFFFFFGGGGGGGGGGHGHGHHHHGHHHHHHHHHHHHHHHGGGGGHHBFGHHHHHHGGGGHHHHHHGGHHHGHHHHHHHHHHHHGHHHGHHHHH4GHHGGHHHHGGGHGHHHHHHHGHHHGGGG>>@/?/0?=0000.<1111111011110000/<00==00=000<./;.....;.0000;0;:B00;090000.---.00000000//.:---.0000/.00000/0/.99/9000000000
@M03495:530:000000000-LYBTV:1:1114:25280:24269 1:N:0:GTGCTCTG+TTCTTCCT
GTCAGCATGTGAGCTTTGGATGGTTCTGGTTTATCAACGGCAAAATATAGATCGGAAGAGCACACGTCTGAACTCCAGTCACGTGCTCTGATCTCGTATGCCGTCTTCTGCTTGAAAAGAAAGTCCTTTCAACGCGCTGCCGTCTTCGGTATACAGGCGTGAGCTTCCCCATGACTGGCCAGAGCGTGATTGTGCACACACCGGGCACCCATACCGACGGCACGAAGTTCGATAGCTCCATCTACCGTGGC
+
>>1A1B1F@BFFBGFBGBG1ABFBDAFGFE1FFBGGHEFEG0/GFHHFBB2GHHF/AECCCFABAEB/GF1D1@GHBGFEGFEFE/FGHH12B@GG?>F>@B>>EG/FD11BFG01110/<B11212BB1BBF/<BCCCBH/</</1?//?/F1<=0FC<A??10/<<</<//0<00<.;CCC.:-;:.;00:CEF00...9----;A...9;9F----9---;:---9;--/--B/B/////:/;--9--
@M03495:530:000000000-LYBTV:1:1114:18983:24273 1:N:0:GTGCTCTG+TTCTTCCT
GTCAGCATGTGAGCTTTGGAGTGAAATCTCTTGTCTTAAGGAATAAAGGAAAAAGATTCCGTCGGAGGCTCGGTGCTCTACAGGTTCAACCTTTGTACTCTATTATTGCCTCACATTCCATCTCTTGTGAAAATATATTTGATTGGCTTTTCTGCAGGTTGTTTGCCAGGACTTTCCAAGACCTCCACTAGAAAACACAATAAACTTTTTGGAAGCTGGACAACTATCTTCATTTTTCAGAAACAGTGAAC
+
CBCCCFFFFFFFGGGGGGGGGGHHHHHHHHHHHGHHHHHHHHHHHHHHHHGHHGEFHHIHHHHGGGGGGHHGGGGGHHHHHHHHGHHHHHHHHHHHHHHHHHHHHHHHGHHHHHHHHHHHHHHHHHHHHHGHHHHHGHHHHFHHHCGHHHHHHHGHHHHHHGHHGHHHHHHHHHHHFFHHHHHHHGHHHHH<FGHFHHHEDGHFHFHHHHGGHHFHHHHHHHGHHHHGHHGGGGGGGGGBFFGGGGFFFBF
@M03495:530:000000000-LYBTV:1:1114:6597:24280 1:N:0:GTGCTCTG+TTCTTCCT
GTCAGCATGTGAGCTTTGGAATTAGTAAATTCGTTGACGACAGAAGGAGCAAGATAACGACCACAGGGAGGGTGGTTTATCAACGGCAAAATATAGATCGGAAGAGCACACGTCTGAACTCCAGTCACGTGCTCTGATCTCGTATGCCGTCTTCTGCTTGAAAAAAAAAAAACAAAACACACAACAAACACGAACCAAGCTCTCAGATCAATGCATCACAACAAGTACATTGTATAATATCAGCGACGACC
+
DDDDDFFFFFFFGGGGGGGGGGHHHHHHHHHHGGHHHHGGGGGHHHHHHHHHHBFHHHGGGGGHHHHGFGGGBFFGGHHHHHHHGGGGGHHHHHHHHHHHGGGGHHHHHHHGHHHGHHHHHHHHHHHHGHHHGGHHGHBGHHFGHHHHGGGHGFHHHHHHHBHFHGGG@E--..<.:......9....<..9-.--..<.000<000000000000<:000.../0:00000000<<0000000.---<--
@M03495:530:000000000-LYBTV:1:1114:9684:24304 1:N:0:GTGCTCTG+TTCTTCCT
GTCAGCATGTGAGGTTTGGAATTAGTAAATTCGTTGACGACAGAAGGAGCAAGATAACGACCACAGGGAGGGTGGTTTATCAACGGCAAAATATAGATCGGAAGAGCACACGTCTGAACTCCAGTCACGTGCTCTGATATCGTATGCCGTCTTCTGCTTGAAAAAAAAAAAGATTGGATAGATGTGTTATTAGTCGTAATAAATTTAAATCCGTGCGGATCTCTCACAAAATAATATTTCATTTCTCGGAT
+
A1AAAF1D1BFDG1F1D1F111BEGEGGGGHCF0BFG1ECA?AHHHHHA/G00AADF1AF/AEECGEF/?//BFEAFHFHFHFF//>/E00FFDG2DFF/////F0CCG0F/GCG/1F11GF11FBDF/@FAFBFGFD1<?/F?00FB-C@FFGD11FGFHBG0.---:@-:;000.090/0009009C0BB000...;;/;/9/9///;//-9----9--/;9/////;-///9////9///////---;
@M03495:530:000000000-LYBTV:1:1114:13929:24308 1:N:0:GTGCTCTG+TTCTTCCT
GTCAGCATGTGAGCTTTGGTCCACCTGATCCTGGTTTATCAACGGCAAAATATAGATCGGAAGAGCACACGTCTGAACTCCAGTCACGTGCTCTGATCTCGTATGCCGTCTTCTGCTTGAAAAAAAAAAAATAAGTATTATGATGATCAAAGTCACACTCAGCCTCAACCGAGCGAATCATATGTTGTGTATAGCTATTGATAAAGTCTTATCCATCAGCTTCAGCAGGAGTATGTATTGAGCATATAAGC
+
CCCCCFFFFFFFGGGGGGGGGGHHHHHHHHHHHHHHHHHHHHHGGGGGHHHHHBGHHHHGGGGHHHHHHHGHHHGHHHHHHHHHHHHGHHHGHHHHH4FGHFEFGHHGGGHGHHGHHHHGHFHFGGGG@//0111=111@111<1=11111111111<00<00///0<<.----:--:.000;0000;.;;0;00090000CBF00000009090090000000000....//;000:0000000000900
@M03495:530:000000000-LYBTV:1:1114:19285:24312 1:N:0:GTGCTCTG+TTCTTCCT
GTCAGCATGTGAGCTTTGGAGTGGAATCTCTTGTCTTAAGGAATAAAGGAAAAAGATTCCGTCGGAGGCTCGGTGCTCTACAGGTTCAACCTTTGTACTCTATTATTGCCTCACATTCCATCTCTTGTGAAAATATATTTGATTGGCTTATCTGCAGGTTGTTTGCCAGGACTTTCCAAGACCTCCACTAGAAAACACAATAAACTTTTTGGAAGCTGGACAACTATCTTCATTTTTCAGAAACAGTGAAC
+
BBBBBFFFFFFFFFGGGGGGGGGGHHHHHGGHHDGHGHHHHGHHGHHHHHHHG2BFGHHHHHHGGGGGDGHGEGGGHHFHGHHHFHHHHHHHHFH@FGHHFHHHHHHHHHFHHHHFGHGHHHHHHHHHHGBFHHHGHHHHHHHHHHHHGFHFHHGHHFGHCAGHBGFHHGGHHHHGFGGHFHGFHHHHHHG1>=GF.C<.DHGFHFFFHHGGHGCGHHHGHHHHHGFFFFGGGG0FFGGGGGBFGGFBBFF
@M03495:530:000000000-LYBTV:1:1114:23424:24318 1:N:0:GTGCTCTG+TTCTTCCT
GTCAGCATGTGAGCTTTGGAGGGCGAAGGAGCAAGATAACGACCACAGGGAGGGTGGTTTATCAACGGCAAAATATAGATCGGAAGAGCACACGTCTGAACTCCAGTCACGTGCTCTGATCTCGTATGCCGTCTTCTCCTTGAAAAAAACAATCGGACGTGGTTGGTACTAGCTTCCATTTCAGAAAACACCTGTCTTGCGTATTGGTATGAAGCGTCTGATACCTGGACTGCTTTTCCCCTGCCATGCTA
+
A>>AAFBFD@DFBGBA3B11BE??EE0EE0ABA0GFEFGFE////FGHA//EEE/BEFFECDGED>E/E/>00BB2@@@BBF/EF?0FG1000><G0<FDFHB111FDG1/0///1>1F2@@>CCA0?GH//>GGH11>11<1<>FC--..<0<CC:-@.;:;.9-CF0000/090/;CFF00;09///=F.//0/00//9--;B///9;/;/9/--;--/;/9;/:-:-/-///:9/;/-9---////;/
@M03495:530:000000000-LYBTV:1:1114:16643:24333 1:N:0:GTGCTCTG+TTCTTCCT
GTCAGCATGTGAGCTTTGGATGGTTCTGGTTTATCAACGGCAAAATATAGATCGGAAGAGCACACGTCTGAACTCCAGTCACGTGCTCTGATCTCGTATGCCGTCTTCTGCTTGAAAAAAAAAAAATAATACCAGATCTTGGTCCTCCATGATCAAGTTAAAATACGAAAATCTGTTGCCCATATTAACACAAACAGTAGATACCCTTAAATCGTCATACGCTGTCTTCGCTGCTTACTCCTATTCAGATA
+
CBCCCFFFFFFFGGGGGGGGGGGGHHHHHHHHHHHHHHGGGGGHHHHHHHHHHAEFGGHHHHHHHGHHHGHHGHHHHHHHHHFHHHGHHHFHGHHHGGHHHHGFGHGHHHHHHGHHHHHGGC<C/>?=1111111?111=11<1111<0111>111<100000000..<.-=000:000000:;0000000.....;;00000;0:0:0000;....:;0....:;000.;...90:00000900900000
@M03495:530:000000000-LYBTV:1:1114:22169:24336 1:N:0:GTGCTCTG+TTCTTCCT
GTCAGCATGTGAGCTTTGGACTCCTGACTGGTTTATCAACGGCAAAATATAGATCGGAAGAGCACACGTCTGAACTCCAGTCACGTGCTCTGATCTCGTATGCCGTCTTCTGCTTGAAAAAAAAAAAGACAAGCTGGGAAAGATTATCTGCAGGAAGCATATTTTTTACCTGAACATCAAGAATTATAAAAGATAAAAGAAGTGCCCGAGGACTACAGAATGATAATTATTTTTTAATTCGATGAATAGGG
+
AAABBFFFFDFFGCFFGGGGGGHHHHCHFEHHHGHHHHHHGCGGGHHHHHHHHFFGFGGGHHHHHFHGAGBF5BGHFHHHHHHHEFGEGFFHGH44F?FA3BFH@E?GFFD?DGHHHCDGHGED/BD?/0?0?/110?01FG01<1=<<>1110>FG.<=0=000=-.:0:C/0/;<00000C000000000.;00C;0.:90000;.;9--.//////9////;:99//9/9;@.//;F.//////9;/.
@M03495:530:000000000-LYBTV:1:1114:20669:24351 1:N:0:GTGCTCTG+TTCTTCCT
GTCAGCATGTGAGCTTTGGTCCAGCCTGAGTCCTCTGGTTTATCAACGGCAAAATATAGATCGGAAGAGCACACGTCTGAACTCCAGTCACGTGCTCTGATCTCGTATGCCGTCTTCTGCTTGAAAAAAAAAAATAGCTGACCGGAAGTAGTCTTCTAGAGTTGACGAGAAGGTTAGTATAGCTTTGTAGCATGGAGTACGACAAAAGATGAATGTAGAGGTCCACATTCGACTTTGCCTCTACTGCAGAT
+
BBBBBFFFFFFFFGGGGGGGGGHHHGHHHHGHHHHHHHGGHHHHHHHGGGGGHBGGHHHEHFHGGGGHHHHHHHGHHHGHGHFHFGHHHHGGFGHGGGFFF4BGCFFFFGHGGGHGHHFHHHHCGHFHGGG@G/01111<F00-<--<11111<=0=DD00=0000..-.::./00.000:0000000000000.0;9/;...-;/./.090000;00/;././///;///;.;A//////////://;//
@M03495:530:000000000-LYBTV:1:1114:6751:24359 1:N:0:GTGCTCTG+TTCTTCCT
GTCAGCATGTGAGCTTTGGTTTATCAACGGCAAAATATAGATCGGAAGAGCACACGTCTGAACTCCAGTCACGTGCTCTGATCTCGTATGCCGTCTTCTGCTTGAAAAAAACAAATTCCATCTCTTGTGAAAATATATTTGATTGACTTTTCTGCAGGTTGTTTGCCAGGACTTTCCAAGACCTCCACTAGAAAACACAATAAACTTTTTGGAATCTGGACAACTATCTTCATTTTTCAGAACCAGTGAAC
+
BBBBBFFFFFFFGGGGGGGAGGHHGHBGAA2A2AAFA5FGFF522EFGAC2FAAB0G1AABBFFD3BGBA3FGHHHGHHB555B@B?E33G3>E@GCHH444BBG333B///F/B3?4FFFHFF3B2F2FDBDGDFGDDGDFHH22@F>@GDF2F2?0?D0A/GBDGH1.>GH11>GHH<G<CGFHEGHH00=0<C.C;EHG0CGGHCGC@-;000;;0;A0F.;909;;CFGGE09FC0C;/;F?F:FF0
@M03495:530:000000000-LYBTV:1:1114:23034:24377 1:N:0:GTGCTCTG+TTCTTCCT
GTCAGCATGTGAGCTTTGGAATTAGTAAATTCGTTGACGACAGAAGGAGCAAGATAACGACCACAGGGAGGGTGGTTTATCAACGGCAAAATATAGATCGGAAGAGCACACGTCTGAACTCCAGTCACGTGCTCTGATCTCGTATGCCGTCTTCTGCTTGAAAAAAAAAAAAAACAAACATCAGCTACACCACACAACACAGTCACAGGACGGCATCACTGTATCAGTCTCGCATAGCTAGAGATGAATAC
+
CCCCCFFFFFFFGGGGGGGGGGHHHHHHHHHHGGHHHHGGGGGHHHHHHHHHHBGHHHGGGGGHHHHGGGGGBBEGGHHHHHHHGGGGGHHHHHHHHHHHGGGGHHHHHHHGHHHGHHHHHHHHHHHHGHHHGHHHHH1FHHGGHHHHGGGHFHHHHHHHHHHHHGGGGGB;--......0000009:://...........00009:...-----/00000900009000/.-:;000000009000900
@M03495:530:000000000-LYBTV:1:1114:24172:24379 1:N:0:GTGCTCTG+TTCTTCCT
GTCAGCATGTGAGCTTTGGAGTGAAATCTCTTGTCTTAAGGAATAAAGGAAAAAGATTCCGTCGGAGGCTCGGTGCTCTACAGGTTCAACCTTTGTACTCTATTATTGCCTCACATTCCATCTCTTGTGAAAATATATTTGATTGGCTTTTCTGCAGGTTGTTTGCCAGGACTTTCCAAGACCTCCACTAGAAAACACAATAAACTTTTTGGAAGCTGGACAACTATCTTCATTTTTCAGAAACAGTGAAC
+
BBBBBFFFFFFFGGGGGBCGGGHHGHHHHHHHHHGHHFHHHGHHHHHHHHGHHGGFHHHHHHHGGGFGDEHGCGGGHHHHHHFHFGGHGGHHHHHGGHHFHHHHHHGGBGHHHHHHHHHHHHHHHHHHHHFHHHHHHHHHHGHHHHHHHGHHHHHHHHCGHGHHHHHHHHHGHHHHHHFHHHHHHHHHHHH>FGHHHHHCDGGHHHHHHHGGHHHHHHHGHCCGHHGHGGGGGGGGGGGFF;FGGGFFFF0
@M03495:530:000000000-LYBTV:1:1114:20432:24389 1:N:0:GTGCTCTG+TTCTTCCT
GTCAGCATGTGAGCTTTGGAGTGAAATCTCTTGTCTTAAGGAATAAAGGAAAAAGATTCCGTCGGAGGCTCGGTGCTCTACAGGTTCAACCTTTGTACTCTATTATTGCCTCACATTCCATCTCTTGTGAAAATATATTTGATTGGCTTTTCTGCAGGTTGTTTGCCAGGACTTTCCAAGACCTCCACTAGAAAACACAATAAACTTTTTGGAAGCTGGACAACTATCTTCATTTTTCAGAAACAGTGAAC
+
BBA?AFFFFFFFGCGAGFGGGGGHHFHHHHHHHHHHHHHHGGHHHHFHHHHHG2E2GHFFFHHGGGGGGHGE>FEEHHHHHHHHHHHFHHFHHHGGHHHHEHHHGFHHHHHGHGHHEGEFGHHHGGHHHHGGFHFHGHHHHGGHH0BBGHHGFGBFGGGHGGHHEGFGCHGAGHHHGFBHHHHHHHEHGFH1>FGFFCHCGGFGGFFHHHGG/G/CHHEGF:.:CFHHHFFGGFFFFFBFGCCFFFFB0;9
@M03495:530:000000000-LYBTV:1:1114:17816:24390 1:N:0:GTGCTCTG+TTCTTCCT
GTCAGCATGTGAGCTTTGGAGGGCGAGGCTGGTTTATCAACGGCAAAATATAGATCGGAAGAGCACACGTCTGAACTCCAGTCACGTGCTCTGATCTCGTATGCCGTCTTCTGCTTGAAAAAAAAAAAACAACACGTATATGACAGCCAGTATCGGGATCCATGCGAGCAATGACCACATCACACAATGAAGAGTCCACCCGGAGTACTGGTAAAGATGAACTAGTATTTGATGGAGTGAAATATCCTGAC
+
CBCCCFFFFFFFGGGGGGGGGGGGGGGGGHHGHHHHHHHHHGGGGGHHHHHHHDGHHGGGGHHHHHHHGHHHGHHHHHHHHHHHHGHHHGHHGHH4GGGFGHHHHGEGHGHGHHHHHGGHHHGGDGD--.......</00000000...::0:0.---../00;0.9---;0000009.;09090:.:00000.0009:..----::9B00000:BB000;:09B9000000000/:0.00009000;00/
@M03495:530:000000000-LYBTV:1:1114:23394:24404 1:N:0:GTGCTCTG+TTCTTCCT
GTCAGCATGTGAGCTTTGGTCCAGCCTGAGTCCCTGGTTTATCAACGGCAAAATATAGATCGGAAGAGCACACGTCTGAACTCCAGTCACGTGCTCTGATCTCGTATGCCGTCTTCTGCTTGAAAAAAAAAAAAAACTAGAATACTGGAGCGTGTGGCGGGACTTCAAGTCTAGAAGAGAAATTTGTAGATATTTGTATGACGTACTATGTTGCAGACTACTTACGGGGACGATAATCATGGCGAAGTGCA
+
BBBBBFFFFFFFGGGGGFGGGGHHHGHHHHHHHHHHHHHHHHHHHHGGGGGHHBFGHHHHHHGGGGHGHHHHHGHHHGHHHHHHHHHHHHGHHHGHHFHG4FGHGGHHHHGEFHGHHGHHFHCFFHHG@C/>/<--.11<11<0000/<./-......:---:.;000;90900000/.9///////////9/FF/B///:/....;///;9//;//;////9/9..-----9..9//////.---;.:B/
@M03495:530:000000000-LYBTV:1:1114:19080:24413 1:N:0:GTGCTCTG+TTCTTCCT
GTCAGCATGTGAGCTTTGGAGTGAAATCTCTTGTCTTAAGGAATAAAGGAAAAAGATTCCGTCGGAGGCTCGGTGCTCTACAGGTTCAACCTTTGTACTCTATTATTGCCTCACATTCCATCTCTTGTGAAAATATATTTGATTGGCTTTTCTGCAGGTTGTTTGCCAGGACTTTCCAAGACCTCCACTAGAAAACACAATAAACTTTTTGGAAGCTGGACAACTATCTTCATTTTTCAGAAACAGTGAAC
+
DCCCCFFFFFFFGGGGGGGGGGHHHHHHHHGHHHHHHHHHHHHHHHHGHHHHHFEGHHIHHIHGGGGGGHHGGGGGHHHHHHHHHHHHHHHHHHHHHHHHHHHHHHHHHHHHHHHHHHHHHHHHHHHHHHHHHHHHHHHHHGHHHGHHHHHHFHHHHHHHHGHHHHHHFGGHHHHHHHHHGHHHHHHHHHH>FFHHHFHEDGGHHHHHHHGGFFGEHHHHHFGEFFHHHGGGGGGGGGGFFBFFFGF0FFB
@M03495:530:000000000-LYBTV:1:1114:5549:24421 1:N:0:GTGCTCTG+TTCTTCCT
GTCAGCATGTGAGCTTTGGAATTAGCTGGTTTATCAACGGCAAAATATAGATCGGAAGAGCACACGTCTGAACTCCAGTCACGTGCTCTGATCTCGTATGCCGTCTTCTGCTTGAAAAAAAAAAAAAAAATGATATATACATACTAGGCCTGTATCCGGATACATAAACTAATAGAACTCTCAAACTATTATCAAATACATGTGACATCTAGTAACCAATTCTATTCCATCAGACGTATGTAGTATACAAT
+
CCCCCFFFFFFFGFGGGGGGGGHHHHHHHHHHHHHHHHGGGGGHHHHHHHHHHEFGGGHHHHHHHGHHHGHHGHHHHHHHHHGHHHGHHHHHBHHHGGHHHGGEGHGGHHHHHHGHHHHGGFGB@C//<><1<>1100<00000000//00.<0<;;.-...00;00:00:0000;000;0009000900;00;000;000000;00000;00C0000.0009;00000000000-..9/00000000000
@M03495:530:000000000-LYBTV:1:1114:24226:24426 1:N:0:GTGCTCTG+TTCTTCCT
GTCAGCATGTGAGCTTTGGTCCAGCCTGAGTCCTGGTTTATCAACGGCAAAATATAGATCGGAAGAGCACACGTCTGAACTCCAGTCACGTGCTCTGATCTCGTATGCCGTCTTCTGCTTGAAAAAAAAAAAAATACATAGTGTATACAAGGAAGGAAGTAAAATGCTATTTATACGATAAGAGTTGGATAGAATAGTTATCACATCGCATTCAGCTATTGAGATCAGTGTGTGTTGGAACTGTTTGACAC
+
CCDDDFFFFFFFGGGGGGGGGGHHHGHHHHHHHHHHHHHHHHHHHGGGGGHHH3FHHHHHHGGGGHHHHHHHGHHHGHHHHHHHHHHHHGHHHGHHHFHBGHHGGHHHHGEFHGHHHHHHHHHHHHGGGGB>//011111111111=1111../<../.0000000==000<0000...:.00000<000000000:0000000000.....000;0000000:00000000;.:/..00::0000/0:0:
@M03495:530:000000000-LYBTV:1:1114:23842:24447 1:N:0:GTGCTCTG+TACTTCCT
GTCAGCATGTGAGCTTTGGTCCAGCCTGAGTCCTCTGGTTTATCAACGGCAAAATATAGATCGGAAGAGCACACGTCTGAACTCCAGTCACGTGCTCTGATCTCGTATGCCGTCTTCTGCTTGAAAAAAAAAAAAAAAAACATAATGAGGTTAGTGTCGTTTATACACAGAATAAGTACATGAAATGTCATAGGTGTAACGCGTGTAACTACATATATACACTGCGTGTCTATTTGAGTATGTTATGACGT
+
CCCCDFFFFFFFGGGGGGGGGGHHHGGHHHHHHHHHHHHGHHHHHHHGGGGGHFHHHHHHHHHGGGGHHHHHHHGHHHGHHHHHHHHHHHHGHHHGHHHHHGHHHGGHHHHGGGHGHHHHHHHHHHGHGGFCG@<-<<--..<1<1111///1.1111.....11110<.0<111111111101:111<<1:<0100011.9---</111100<11111110100..../11:1111.<111<111111..
@M03495:530:000000000-LYBTV:1:1114:6010:24457 1:N:0:GTGCTCTG+TTCTTCCT
GTCAGCATGTGAGCTTTGGATGGTTCTGGTTTATCAACGGCAAAATATAGATCGGAAGAGCACACGTCTGAACTCCAGTCACGTGCTCTGATCTCGTATGCCGTCTTCTGCTTGAAAAAAAAAAAAAAAAAAGAGAATCATACAATCTGCTTATTATATCTGTCAACATTGCAAAACAATGATAAGATTGATGACCCTACATTACTCTCACAAGTACAGGTTATGTGTCTTCTATAACGTAGAGAATGTAA
+
CBCCCFFFFFFFGGGGGGGGGGGHHHHHHHHHHHHHHHGGGGGHHHHHHHHHHGGGGGHHHHHHHGHHHGHHHHHHHHHHHHGHHHGHHHHHFHHHGGHHHHGGGHGHHHHHHHFHHHHGGGGD>/>/->--.</<00000000:0000000000000<00:000000/000000/..<<000000000<000000///.00000000<0<<0.:0000/<000000<0:0000000:./...00000:00
@M03495:530:000000000-LYBTV:1:1114:11262:24475 1:N:0:GTGCTCTG+TTCTTCCT
GTCAGCATGTGAGCTTTGGAATTAGTAAATTCGTTGACGACAGAAGGAGCAAGATAACGACCACAGGGAGGGTGGTTTATCAACGGCAAAATATAGATCGGAAGAGCACACGTCTGAACTCCAGTCACGTGCTCTGATCTCGTATGCCGTCTTCTGCTTGAAAAAAAAAAAAAACAAAGCACAATAGCGATCACGGACCATATATGATATCATCACGAGGAAGTATAACTGAACGCGTGTTATGACGAGAT
+
CCCCDFFFFFFFGGGGGGGGGGHHHHHHHHHHGHHHHHGGGGGHHHHHHHHHHFGHHHGFGGGHHHHGGGGGBFFGGHHHHHGHGGGGGHHHHHHHHHHHGGGGHHHHHHHGHHHGHHHHHHHHHHHHGHHHGHHHHHDGHHGGHHHHGGGHGHHHGHHHGHHHHGGGGGA-9-...;//0;//0000-;..:/..---:00000000000:0000..--9/.000000:0;00..---..00000.;-..
@M03495:530:000000000-LYBTV:1:1114:18804:24488 1:N:0:GTGCTCTG+TTCTTCCT
GTCAGCATGTGAGCTTTGGAATTAGCTGGTTTATCAACGGCAAAATATAGATCGGAAGAGCACACGTCTGAACTCCAGTCACGTGCTCTGATCTCGTATGCCGTCTTCTGCTTGAAAAAAAAAAAAATATCAACTGTATGCTATGACCTAGGCGTAGTGAGGAATGATACAGAATGCGACGTGTCTCTCGAGACTGTAGACCATGCATACTGCTTGTACGTCAGATACTAGTGCTGCCTCCGCAGTCAGGC
+
CCCEDFFFFFFFGGGGGGGGGGHHHHHHHHHHHHHHHHGGGGGHHHHHHHHHHCEGGGHHHHHHHGHHHGHHGHHHHHHHHHGHHHGHHHHGEGHHFGHHHHGGGHGHHHHHHHHHHHHGGGGC/>/0111111=1<111111<<11111100-<--./10.</00:11:<110111<.-<9.//<1<0.0...00<11<10/010<1101:11:0.1<.<..<:1111<11111:<.00...<-.:<</:
@M03495:530:000000000-LYBTV:1:1114:14456:24499 1:N:0:GTGCTCTG+TTCTTCCT
GTCAGCATGTGAGCTTTGGAATTAGTAAATTCGTTGACGACAGAAGGAGCAAGATAACGACCACAGGGAGGGTGGTTTATCAACGGCAAAATATAGATCGGAAGAGCACACGTCTGAACTCCAGTCACGTGCTCTGATCTCGTATGCCGTCTTCTGCTTGAAAAAAAAAAAAAAAACACTGTATAAGTTAGAGGCATATGTCGACTTGTAAATACACAATCCTATATAGACCATGTAGACGCACAATACCA
+
DDDDDFFFFFFFGGGGGGGGGGHHHHHHHHHHGHHHHHGGGGGHHHHHHHHHHAFHHHGGGGGHHHHGFGGGBFEGGHHHHHHHGGGGGHHHHHHHHHHHGGGGHHHHHHHGHHHGHHHHHHHGHHHHGHHHGHHHHG1FHHGGHHHHGGGHGHHHHHHHCHHHHGGGGG:;:;--.9.00::;0:00000:0/..000000..-..00000000000.00/0:;0:00000/0000000.----;;0000
@M03495:530:000000000-LYBTV:1:1114:22343:24501 1:N:0:GTGCTCTG+TTCTTCCT
GTCAGCATGTGAGCTTTGGAGTGAAATCTCTTGTCTTAAGGAATAAAGGAAAAAGATTCCGTCGGAGGCTCGGTGCTCTACAGGTTCAACCTTTGTACTCTATTATTGCCTCACATTCCATCTCTTGTGAAAATATATTTGATTGGCTTTTCTGCAGGTTGTTTGCCAGGACTTTCCAAGACCTCCACTAGAAAACACAATAAACTTTTTGGAAGCTGGACAACTATCTTCATTTTTCAGAAACAGTGAAA
+
DDDDDFFFFFFFGGGGGGGGGGHHHHHHHHHHHGHHHHHHHGHHHHHHHHHHHGGGHIIIHHHGGGGGGHHGEGGGHHHHHHHHHHHHHHHHHHHHHHHHHHHHHHHHHHHHHHHHHHHHHHHHHHHHHHHHHHHHHHHHHHHHHHHHHHHHGHGHHHGHHGHHHHHHHHHHHHHHHHHHHGHHHHGHHHH<GHHHGHFCGGHFHHHHHHGGFHGHHHHHHGGHHHHHGHGGGGHGHGGGGFFGGGGCFG0
@M03495:530:000000000-LYBTV:1:1114:7423:24551 1:N:0:GTGCTCTG+TTCTTCCT
GTCAGCATGTGAGCTTTGGAGTGAAATCTCTTGTCTTAAGGAATAAAGGAAAAAGATTCCGTCGGAGGCTCGGTGCTCTACAGGTTCAACCTTTGTACTCTATTATTGCCTCACATTCCATCTCTTGTGAAAATATATTTGATTGGCTTTTCTGCAGGTTGTTTGCCAGGACTTTCCAAGACCTCCACTAGAAAACACAATAAACTTTTTGGAAGCTGGACAACTATCTTCATTTTTCAGAAACAGTGAAC
+
CCCCCFFFFFFFGGGGGGGGGGHGHHHHHHHHHHHHHHHHHGHHHHHHHHHHHFFGHIIIHIHGGGGGGHHGEGGGHHHHHHHHGHHHHHHHHHHHHHHHHHGHHHHHHHHHHHHHHHHHHHHHHHHHHHGHHHHHHHHHHHHHHGHHHHHHHHEFGHGHHGHHHHHHFHHHHHHHHHHHHHHHHHHHHHH>GDGHGHHGHGFHHHHHHHGCHFGHGHHHHFGEHHHGHHGGGGGGFGFGFFFGGGGBBF0
@M03495:530:000000000-LYBTV:1:1114:11634:24561 1:N:0:GTGCTCTG+TTCTTCCT
GTCAGCATGTGAGCTTTGGACCAGCCTGAGTCCCTGGTTTATCAACGGCAAAATATAGATCGGAAGAGCACACGTCTGAACTCCAGTCACGTGCTCTGATCTCGTATGCCGTCTTCTGCTTGAAAAAAAAAAAAAGAGGATGTTATGTGGCACGACGGTTTGATCCCAAAGAGTGAAACAATAGACGACTGAACTGCAGTAACATCAAGTATTGTAGTGTGACGTGTGAAGGTGTGAAGCAACTATAGTTA
+
CCDDDFFFFFFFGGGGGGGGGGHHHGHHHHHHHHHHHHHGHHHHHHGGGGGHHFFHHHHHHHGGGGHHHHHHHGHHHGHHHHHHHHHHHHGHHHGHHHHGFHHHGGHHHHGGGHGHHHHHHHFHHHHGGG<<>/<..0.001<11100=0./0..<--....0000/0/./9/0;0000/.:0000.-:.900000000000000000000000000:/:900:9.9:0000000:00000/./0:00:90
@M03495:530:000000000-LYBTV:1:1114:19839:24574 1:N:0:GTGCTCTG+TTCTTCCT
GTCAGCATGTGAGCTTTGGAGTGAAATCTCTTGTCTTAAGGAATAAAGGAAAAAGATTCCGTCGGAGGCTCGGTGCTCTACAGGTTCAACCTTTGTACTCTATTATTGCCTCACATTCCATCTCTTGTGAAAATATATTTGATTGGCTTTTCTGCAGGTTGTTTGCCAGGACTTTCCAAGACCTCCACTAGAAAACACAATAAACTTTTTGGAAGCTGGACAACTATCTTCATTTTTCAGAAACAGTGAAC
+
DCDDDFFFFFFFGGGGGGGGGGHHHHHHHHHHHHHHHHHHHHHHHHHHHHHHHHGGHIHIHIHGGGGGGHHGGGGGHHHHHHHHHHHHHHHHHHHHHHHHHHHHHHHHHHHHHHHHHHHHHHHHHHHHHHHHHHBHHHHHHHHHHHHHHHHHHHHHHHHHHGHHHGHHHHHHHHHHHGHHHHHHHHHHHHH>GHHHHHHGGHHHHHHHHHGGHHHHHHHHHHHHHHHHHHGGGGGGGGHGGGGGGFBFBFB
@M03495:530:000000000-LYBTV:1:1114:9400:24585 1:N:0:GTGCTCTG+TTCTTCCT
GTCAGCATGTGAGCTTTGGAATTAGCTGGTTTATCAACGGCAAAATATAGATCGGAAGAGCACACGTCTGAACTCCAGTCACGTGCTCTGATCTCGTATGCCGTCTTCTGCTTGAAAAAAAAAAAAAAAAGAGAGTACACAAGAGAACACATATGAAAGTATCTGATGATCACATCTAGTAGGATGAGAAGTTGAATCGGATAACTTATACCAGTATCAACAGTTGTGAATGTCTGTTAATACTGTAGTGA
+
CCCDCFFFFFFFGGGGGGGGGGHHHHHHHHHHHHHHHHGGGGGHHHHHHHHHHHGGGGHHHHHHHGHHHGHHHHHHHHHHHHGHHHGHHHHH4FHHGGHHHHGGGHGHHHHHHHHHHHHGGG>B>///>-..0/.011110<././00//.00111:111<11111111111/<1011:111<0100011/111<111...<.0011011:100111:11/0/1111.:111<11111111<11<1111/1
@M03495:530:000000000-LYBTV:1:1114:19954:24591 1:N:0:GTGCTCTG+TTCTTCCT
GTCAGCATGTGAGCTTTGGAGTGAAATCTCTTGTCTTAAGGAATAAAGGAAAAAGATTCCGTCGGAGGCTCGGTGCTCTACAGGTTCAACCTTTGTACTCTATTATTGCCTCACATTCCATCTCTTGTGAAAATATATTTGATTGGCTTTTCTGCAGGTTGTTTGCCAGGACTTTCCAAGACCTCCACTAGAAAACACAATAAACTTTTTGGAAGCTGGACAACTATCTTCATTTTTCAGAAACAGTGAAC
+
DCDDDFFFFFFFGGGGGGGGGGHHHHHHHHHHHHHHHHHHHHHHHHHHHHHHHGFGHIIIHHHGGGGGGHHGGGGGHHHHGHHHHHHHHHHHHHHHHHHHHHHHHHHHHHHHHHHGHHHHHHHHHHHHHHGHHHHHHHGHHHHHHHHHHHHHHHHHHHGHHGHHHHHHHHHHHHHHHHHHHHHHHHHHHHH<FGHHHHHEGHDHHHHHHHGGHHHHHHHHHHHHHHHHHHGGGGGGGGGFGCFGGFFFGGC
@M03495:530:000000000-LYBTV:1:1114:23798:24600 1:N:0:GTGCTCTG+TTCTTCCT
GTCAGCATGTGAGCTTTGGAGTGAAATCTCTTGTCTTAAGGAATAAAGGAAAAAGATTCCGTCGGAGGCTCGGTGCTCTACAGGTTCAACCTTTGTACTCTATTATTGCCTCACATTCCATCTCTTGTGAAAATATATTTGATTGGCTTTTCTGCAGGTTGTTTGCCAGGACTTTCCAAGACCTCCACTAGAAAACACAATAAACTTTTTGGAAGCTGGACAACTATCTTCATTTTTCAGAAACAGTGAAC
+
DDDDCFFFFFFFGGGGGGGGGGHHHHHHHHHHHHHHHHHHHHHHHHHHHHHHHGGGHHIHHHHGGGGGGHHGGGGGHHHHHHHHHHHHHHHHHHHHHHHHHHHHHHHHHHHHHHHHHHHHHHHHHHHHHHGGHHHHHHHHHHHHHHHHHHHHHHHHHHHHHGHHHHHHHGHHHHHHHHHHHHHHHHHHHHH<>GHHGHHCGGHGHHHHHHGGGHHHHHHGHGGHHHHHHHGGGHGHHGGGGFGGGGGCFF0
@M03495:530:000000000-LYBTV:1:1114:6740:24613 1:N:0:GTGCTCTG+TTCTTCCT
GTCAGCATGTGAGCTTTGGATGGTTCTGGTTTATCAACGGCAAAATATAGATCGGAAGAGCACACGTCTGAACTCCAGTCACGTGCTCTGATCTCGTATGCCGTCTTCTGCTTGAAAAAAAAAAAAAAACAATAGATAAGCAATGTGGTGAGTACGTTAGCGAGATCAGAGGTAAATCACGCTAACATAACAACGATACACACACATGCTTAACGAACTGTGAGTTGTGATGGACACTCTAGTAGCTCACT
+
CCCDDFFFFFFFGGGGGGGGGGGHHHHHHHHHHHHHHHGGGGGHHHHHHHHHHGGGGGHHHHHHHGHHHGHHHGHHHHHHHHGHHHGHHHGH4FHHGGHHHHGFGHGHHHHHHHFHHHHGGGGB<<</->..111111110=/<000</<0.000.///.0<---<000<0.0<000000...../<:00000.-.9.9000.<.<0000<000...-.0000000<:.<000/00.:/000000<00000
@M03495:530:000000000-LYBTV:1:1114:12909:24638 1:N:0:GTGCTCTG+TTCTTCCT
GTCAGCATGTGAGCTTTGGAGTGAAATCTCTTGTCTTAAGGAATAAAGGAAAAAGATTCCGTCGGAGGCTCGGTGCTCTACAGGTTCAACCTTTGTACTCTATTATTGCCTCACATTCCATCTCTTGTGAAAATATATTTGATTGGCTTTTCTGCAGGTTGTTTGCCAGGACTTTCCAAGACCTCCACTAGAAAACACAATAAACTTTTTGGAAGCTGGACAACTATCTTCATTTTTCAGAAACAGTGAAC
+
CCCCCFFFFFFFGGGGGGGGGGHHHHHHHHHHGHHHHHHHHHHHHHHHHHHHHFEGHIIIFFGGGGGGGHHGGGGGHHHHHHHHGHHHHHHGHHHHHHHHHHHHHHHHHHHHHHHHHHHHHHHHHHHHHHHHHHHHHHHHHHHHHHHHHHHHHHHGHHHHHGHHHHHHHGHGHHHHFGFHGHHHHHHHHGHFFHHHHHGCDGGHHHHHHHGGEHGEHGHHHGHGHGHHHHGGGGGGGGGGG0BFFGFFFG0
@M03495:530:000000000-LYBTV:1:1114:23760:24647 1:N:0:GTGCTCTG+TTCTTCCT
GTCAGCATGTGAGCTTTGGAGGGCAAGAAGTGGTTGTGACTGGTTTATCAACGGCAAAATATAGATCGGAAGAGCACACGTCTGAACTCCAGTCACGTGCTCTGATCTCGTATGCCGTCTTCTGCTTGAAAAAAAAAAAAAAAACACAAAAACGTATATAACGGTAGCGCTCCTCTGAGCGATGTGAATGCAGGATTCTGTATATTAATACCTTAAGATGCATCCACAACCACGCATGTTAGCGTATTATC
+
DDEEEFFFFFFFGGGGGGGGGGGGGGGGHHGGHGGGGGHHHHHHHHHHHHHHGGGGGHHHHHHHHHHHGGGGHHHHHHHGHHHGGHHHHHHHHHHHGHHHGHHHHH4HHHGGHHHHGGGHGHHHHHHHGHHHHGGFCG--><<-<..<.....-..101<11<9...09@.<.0:10110<-...11111:11..:<01111111:11111011111111<0<</000..9....-..11111-9..0111
@M03495:530:000000000-LYBTV:1:1114:21565:24652 1:N:0:GTGCTCTG+TTCTTCCT
GTCAGCATGTGAGCTTTGGAATTAGCTGGTTTATCAACGGCAAAATATAGATCGGAAGAGCACACGTCTGAACTCCAGTCACGTGCTCTGATCTCGTATGCCGTCTTCTGCTTGAAAAAAAAAAAAAGCAACAATTGGTAGTCCCTTAGCTGTCTATATTACTTCCGAAGCGTTCATTTGCGTCGCCTTGTAGTTTGTCGCCCGACAGTTTCTATATGACGCTGCGTACAGTGCGACTTCTATACTCGTGC
+
CCCCCFFFFFFFGGGGGGGGGGHHHHHHHHHHHHHHHHGGGGGHHHHHHHHHHHGGGGHHHHHHHGHHHGHHHHHHHHHHHHFHHHGHHHHHHHHHGGHHHHGGGHGHHGHHHHHGHHHGGG/@//>/?1000.111111=11111111000000000=00=000<...:--...:0;:00-;---.../9900000/0....-----///BF////;//...9.-..-:////-.--.9////;/:...:
@M03495:530:000000000-LYBTV:1:1114:16346:24674 1:N:0:GTGCTCTG+TTCTTCCT
GTCAGCATGTGAGCTTTGGAGTGAAATCTCTTGTCTTAAGGAATAAAGGAAAAAGATTCCGTCGGAGGCTCGGTGCTCTACAGGTTCAACCTTTGTACTCTATTATTGCCTCACATTCCATCTCTTGTGAAAATATATTTGATTGGCTTTTCTGCAGGTTGTTTGCCAGGACTTTCCAAGACCTCCACTAGCAAACACAATAAACTTTTTGGAAGCTGGACAACTATCTTCATTTTTCAGAAACAGTGAAC
+
CCCCCFFFFFFFGGGGGGGGGGHHHHHHHHHHHHHHHHHHHGHHHHHHHHHHHBEFHIIHHIHGGGGGGHHGEGGGHHHHHHHHHHHHHHHHHHHHHHHHHHHHHHHHHHHHHHHHHHHHHHHHHHHHGHFGHHHHGHHHHHHHHHHHGHHHHHHHHHHHHGHHHHHHHHHHHHHHHHHHGHHHHHHHHHH0>FHHGGHEDGDGHHHHHHGGHHHHHHHHHHHHHHHHHGGGGGGGGGGGGBFFGGF;CF9
@M03495:530:000000000-LYBTV:1:1114:9736:24686 1:N:0:GTGCTCTG+TTCTTCCT
GTCAGCATGTGAGCTTTGGAATTAGTAAATTCGTTGACGACAGAAGGAGCAAGATAACGACCACAGGGAGGGTGGTTTATCAACGGCAAAATATAGATCGGAAGAGCACACGTCTGAACTCCAGTCACGTGCTCTGATATCGTATGCCGTCTTCTGCTTGAAAAAAAAAAAAAGCTTAGAATAACTAAAGACAACCACAACTACAATCTCATTTGCTTACGCTGTAACAAATACTCTGAGCTCAATTGGCT
+
CCCCCFFFFFFFGGGGGGGGGGHHHHHHHHHHGHHHHHGGGGGHHHHHHHHHHFGHHHGEEGGHGHHG1EECBFFFGHHHHHHHEGGGGHGHHHHHHHHFGGGGHHHHHHHGHHHGHHHHHHHHHHHHGHEHGHGFH11@DFGHHHHHGFGHGHHFGHHHGFGHHFCFAF?--..;00;9000090000009//9...;..//;//9//;//////////...;.////:.///9///;///////////:
@M03495:530:000000000-LYBTV:1:1114:16838:24692 1:N:0:GTGCTCTG+TTCTTCCT
GTCAGCATGTGAGCTTTGGAGTGAAATCTCTTGTCTTAAGGAATAAAGGAAAAAGATTCCGTCGGAGGCTCGGTGCTCTACAGGTTCAACCTTTGTACTCTATTATTGCCTCACATTCCATCTCTTGTGAAAATATATTTGATTGGCTTTTCTGCAGGTTGTTTGCCAGGACTTTCCAAGACCTCCACTAGAAAACACAATAAACTTTTTGGAAGCTGGACAACTATCTTCATTTTTCAGAAACAGTGAAC
+
CBCCCFFFFFFFGGGGGGGGGGHHHHHHHHHHHHHHHHHHHHHHHHHHHHHHHGGGHIHHHHHGGGGGGHHGGGGGHHHHHHHHHHHHHHHHHHHHHHHHHHHHHHHHHHHHHHHHHHHHHHHHHHHHHHHHHHHHHHHHHHHHHHHHHHHHHHHHHHHHHGHHHHHHHGHHHHHHHHHHHHHHHHHHHHH>>GHHFFHCGGGFHHHHHHGGHHHFHHHHHF;CHHHHHFGFGGGGGGGGGFFGGGGFFGB
@M03495:530:000000000-LYBTV:1:1114:21550:24708 1:N:0:GTGCTCTG+TTCTTCCT
GTCAGCATGTGAGCTTTGGTTTATCAACGGCAAAATATAGATCGGAAGAGCACACGTCTGAACTCCAGTCACGTGCTCTGATCTCGTATGCCGTCTTCTGCTTGAAAAAAAAAAAAAACAACAAAAAACCATCGTACGCTAACTCTATGACTGCTAGTTTGTATTAGTTATGGAATTAGTAGTACTAAAGATATATTTCAACTTCAATATATTCTTCAGTCATTTTATCTTACTCAATGTCTCATGTGAGT
+
CCCBCFFFFFFFGGGGGGGGGGHHHHHHGGGGGHHHHHHHHHHHGGGGHHHHHFGGHHHGHHHHHHHHHHHHGHHHGHHHHH5FHHGGHHHHGGGHGHHHHHHHHHHHHGGCFFC/////////00.-...11....-<<<./11111111:1/1110111/1111111:11010001011111111100<01:1111:1111111111111111111111<111:11111111110111111<1111<<1
@M03495:530:000000000-LYBTV:1:1114:7056:24734 1:N:0:GTGCTCTG+TTCTTCCT
GTCAGCATGTGAGCTTTGGAGTGAAATCTCTTGTCTTAAGGAATAAAGGAAAAAGATTCCGTCGGAGGCTCGGTGCTCTACAGGTTCAACCTTTGTACTCTATTATTGCCTCACATTCCATCTCTTGTGAAAATATATTTGATTGGCTTTTCTGCAGGTTGTTTGCCAGGACTTTCCAAGACCTCCACTAGAAAACACAATAAACTTTTTGGAAGCTGGACAACTATCTTCATTTTTCAGAAACAGTGAAC
+
BBBBBFFFFFFFGGGGGGFGGGHGHHHFFFBGHDGHHHHHHHHHHFHHHHHHHFEFHHHHHHGGGGCGGHHG?EEGHHHHHHFHBGHHHHHHGHHGHHHHHHHHGHHFFHHGHHHHHHHHHHBGHHHHHHEGHHFHHHHHHHHHFEGFHHHHGHHHHHHHHGEHHHHGFFGHGHHHHHHEGHFHHHHHHGF>=GFFFFE<<GDGHBGHHHGGHHGHHHGHHFGGHF0GCGGFFFGGFGFFGF/BFFF0FFB
@M03495:530:000000000-LYBTV:1:1114:15831:24751 1:N:0:GTGCTCTG+TTCTTCCT
GTCAGCATGTGAGCTTTGGAGTGAAATCTCTTGTCTTAAGGAATAAAGGAAAAAGATTCCGTCGGAGGCTCGGTGCTCTACAGGTTCAACCTTTGTACTCTATTATTGCCTCACATTCCATCTCTTGTGAAAATATATTTGATTGGCTTTTCTGCAGGTTGTTTGCCAGGACTTTCCAAGACCTCCACTAGAAAACACAATAAACTTTTTGGAAGCTGGACAACTATCTTCATTTTTCAGAAACAGTGAAC
+
```
