## Supplementary File 4 - Rice NGS raw data for "Developing a Molecular Toolkit to ENABLE all to apply CRISPR/Cas9-based Gene Editing *in planta*": ctrl_R1_001.fastq (part 15 of 28)

```
CCDDCFFFFFFFGGGGGGGGGGHHHHHHGHHHHGHHHHHHHHHHHHHHHHHHHFEFHIHHGGHGGGGGGHHGGGGGHGHHHHHHHHHHHHHHHHHHHHHHHHHHHHHHHHHHHHHHHHHHHHHHHHHHHHHHHHHHHHHHHHHHGHHHHHHHHHHHGHHHHGHHHHHHHHHHHHHHHHHHHHGHHHHHHGH<F<GGGHHEGGDGHFHHHHGGGFGHHHHHHHHHHGHHHHGGGGGGGGGFGCFGGGFBFG0
@M03495:530:000000000-LYBTV:1:1114:15540:24771 1:N:0:GTGCTCTG+TTCTTCCT
GTCAGCATGTGAGCTTTGGAATTAGCTGGTTTATCAACGGCAAAATATAGATCGGAAGAGCACACGTCTGAACTCCAGTCACGTGCTCTGATCTCGTATGCCGTCTTCTGCTTGAAAAAAAAAAAAAACACGATCAATATCGGAACAAGGTATAATGCTTGATGCTCTAAATTAGCAGTATGACAAGTATCTCAATAACACTAGAAGTATCCATCTTGTGGAAATATTATAGTAGTATGTATTTATCGATA
+
CCDDDFFFFFFFGGGGGGGGGGHHHHHHHHHHHHHHHHGGGGGHHHHHHHHHHHGGGGHHHHHHHGHHHGHHGHHHHHHHHHEHHHGHHHHHDHHHGGHHHHGGGHGHHHHHHHHHHHHGGGGD><</?.0.->..11111.-..-<//.<0:00<<0:0:.0<00::<000000<0:00000000.<0000<000000000/000:00C00000000:0.<<000::00000<00000<<:00000....
@M03495:530:000000000-LYBTV:1:1114:7182:24775 1:N:0:GTGCTCTG+TTCTTCCT
GTCAGCATGTGAGCTTTGGAGTGAAATCTCTTGTCTTAAGGAATAAAGGAAAAAGATTCCGTCGGAGGCTCGGTGCTCTACAGGTTCAACCTTTGTACTCTATTATTGCCTCACATTCCATCTCTTGTGAAAATATATTTGATTGGCTTTTCTGCAGGTTGTTTGCCAGGACTTTCCAAGACCTCCACTAGAAAACACAATAAACTTTTTGGAAGCTGGACAACTATCTTCATTTTTCAGAAACAGTGAAC
+
CCCBCFFFFFFFGGGGGGGGGGHHHHHHHHHHHHHHHHHHHFHHHHHHHHHHHHGGHHHFHHHGGGGGGGHGGGGGHHGHHHHGHHGHHHHHHHHHHHHHHGHHHHHHHHHGGHHHHGHHHHHHHHHHHHHHHHHHHHHHHHHHHGGHHHHHHHHHHHGHHFHHHHGHHHHHHHHHHHHHHHHHHHHHHHG<FGHHHHHGDDGHHHGHHHGGHHFHHHHFHGGHHGHHHHGGGGHGHGHFG;FGGGGFGG0
@M03495:530:000000000-LYBTV:1:1114:12389:24780 1:N:0:GTGCTCTG+TTCTTCCT
GTCAGCATGTGAGCTTTGGACTCCTGACTGGTTTATCAACGGCAAAATATAGATCGGAAGAGCACACGTCTGAACTCCAGTCACGTGCTCTGATCTCGTATGCCGTCTTCTGCTTGAAAAAAAAAAAACTGTTGTCTGCATTCGCGAACCCATCAGGATTTGGGATTGGATCATATGGTCAGTTTACTCATGTGTTGAAGCGAGACCCGTCTATTCTCGGCTGGATCCGATGCAGCGTTTGCTCGTCAGTA
+
CCCCCFFFFFFFGGGGGGGGGGHHHHHHHHHHHHHHHHHHGGGGGHHHHHHHHFGHGGGGGHHHHHHGGGHGDFGHHHHHHHHHGHHHGGHHHHBGGHFGGHHHGGGHGHHHHHHHFGHGHGEDB////11?110111=11>F1.----<<.//000000000..0//.000.00000;00/0000000;0000;/.0000-.--...-....9;000....-.;009.:;.A000-..-.0;9.;...0;
@M03495:530:000000000-LYBTV:1:1114:19529:24783 1:N:0:GTGCTCTG+TTCTTCCT
GTCAGCATGTGAGCTTTGGAGTGAAATCTCTTGTCTTAAGGAATAAAGGAAAAAGATTCCGTCGGAGGCTCGGTGCTCTACAGGTTCAACCTTTGTACTCTATTATTGCCTCACATTCCATCTCTTGTGAAAATATATTTGATTGGCTTTTCTGCAGGTTGTTTGCCAGGACTTTCCAAGACCTCCACTAGAAAACACAATAAACTTTTTGGAAGCTGGACAACTATCTTCATTTTTCAGAAACAGTGAAC
+
DDDDDFFFFFFFGGGGGGGGGGHHHHHHHHHHHHHHHHHHHHHHHHHHGHHHH2EFGHHHHHGGGCGGGHGGEEGGHHHGHHHHHGHHGHHHHGGEHHHHHHHHHHGGHHHHHHHHHHHHFGGHHHHHHHGHHHHHHHHGHHHHHFHHHHGHGHGGFHGFGFHHGGGGFGHHHHHHHHGHGHHHHHHGHFC<FGGHHFHCGDHHGHGHHHGGFHHFHH/CHHHHHHHHHHGGGGGGFFFFFFFGGGBCFF0
@M03495:530:000000000-LYBTV:1:1114:6502:24787 1:N:0:GTGCTCTG+TTCTTCCT
GTCAGCATGTGAGCTTTGGAATTAGTAAATTCGTTGACGACAGAAGGAGCAAGATAACGACCACAGGGAGGGTGGTTTATCAACGGCAAAATATAGATCGGAAGAGCACACGTCTGAACTCCAGTCACGTGCTCTGATCTCGTATGCCGTCTTCTGCTTGAAAAAAACAAGATATACCATTAAAAATGGAAATTAAAGAGCAATTATGATGGGAAAAATAAAACCAATTTAAACTCAATTACCTGATCGAG
+
ABBBBFFFDDFDGGFCAGBGGFGHHFGGFHHHFBEGHGEFEEEACGGHHHFHF2BGGFEGCEAAFGEF1?EFEFEEFHHHHFFGAE?EEFGGHHHHFGDC/<?/FCCGGFGGCCBFHGC1F??@@1FHGFGHGHFGHH1F1FFAGH1<@.<CF>FD1>1<G0=GG-<...:/:C0:C000;;CB:0:BBFB90;BBCFB/;//900099000.;:9/;9:9CFFF9.FB///99;BFF/;FBB/9/B/;..
@M03495:530:000000000-LYBTV:1:1114:7942:24788 1:N:0:GTGCTCTG+TTCTTCCT
GTCAGCATGTGAGCTTTGGAGTGAAATCTCTTGTCTTAAGGAATAAAGGAAAAAGATTCCGTCGGAGGCTCGGTGCTCTACAGGTTCAACCTTTGTACTCTATTATTGCCTCACATTCCATCTCTTGTGAAAATATATTTGATTGGCTTTTCTGCAGGTTGTTTGCCAGGACTTTCCAAGACCTCCACTAGAAAACACAATAAACTTTTTGGAAGCTGGACAACTATCTTCATTTTTCAGAAACAGTGAAC
+
CCCCDFFFFFFFGGGGGGGGGGHHHHHHHHHHHHFHHHHHHGHHHHHHHHHHH2EFHIIHGHHGGGGGGHHGEGFGHHHHHHHHGHHHHHHHHHHGHHHHHHHHHHHHGHHHHHHHHHHHHHHHHHHHHHBHHHHHHHHHHHHHHEHFHGHHHHHHHHHHHGHHHHGHHHHHHHHHHHHHHHHHEEFHFHH>F1GHFHHGDGGGGHHHHHGGGHGEHHGHHHFHHGHHHHGGGGGGHGGFBFBGGGF;FF0
@M03495:530:000000000-LYBTV:1:1114:23151:24790 1:N:0:GTGCTCTG+TTCTTCCT
GTCAGCATGTGAGCTTTGGACTCCTGACTGGTTTATCAACGGCAAAATATAGATCGGAAGAGCACACGTCTGAACTCCAGTCACGTGCTCTGATCTCGTATGCCGTCTTCTGCTTGAAAAAAAAAAAAAAAAAATACTATAACGCTAAGACCGTAATATAGAAGAAAACAGACATACGGACGTAGTAGAGTACCGTGCGGTGGCGACAATACTTGGAAAACTATACGTCGTATGATTGGTGTTAATGAGCA
+
CCCDCFFFFFFFGGGGGGGGGGHHHHHHHHHHHHHHHHHHGGGGGHHHHHHHHFGHGGGGHHHHHHHGHHHGFFGHHHHHHHHHGHHHGHHHHHFHHHGGHHHHGGGHGHHHGHHHGHHHHGGGC////<--<-.<D0=0000.-...000/<.<.<00000000////./:./000..<--<...0000:000..<.--<-<.----<<000000000//:0B00.0.-<<//00<0.0..900000000
@M03495:530:000000000-LYBTV:1:1114:18208:24796 1:N:0:GTGCTCTG+TTCTTCCT
GTCAGCATGTGAGCTTTGGAATTAGTAAATTCGTTGACGACAGAAGGAGCAAGATAACGACCACAGGGAGGGTGGTTTATCAACGGCAAAATATAGATCGGAAGAGCACACGTCTGAACTCCAGTCACGTGCTCTGATCTCGTATGCCGTCTTCTGCTTGAAAAAAAAAAAAAAGTACAGAACATCTAAGATATCAGTAGTTACAAATGATCACAAACGAAAGTGTGTGAAGGAACCTGTATATACAATAA
+
DDDDDFFFFFFFGGGGGGGGGGHHHHHHHHHHGGHHHHGGGGGHHHHHHHHHHBGHHHGGGGGHHHHGFGGGBBFEFHHHHHHHGGGGGHHHHHHHHHHHGGGGHHHHHHHGHHHGHHHHHHHHHHHHGHHHGHHHHHFGHHGGGHHHGFGHGHHHHHHHFGHHHGGG@-;;9:.::00000//0000000:0:000;0:00000:B00000:/00.......:000..;000./../.000000;00000
@M03495:530:000000000-LYBTV:1:1114:19030:24808 1:N:0:GTGCTCTG+TTCTTCCT
GTCAGCATGTGAGCTTTGGAATTAGTAAATTCGTTGACGACAGAAGGAGCAAGATAACGACCACAGGGAGGGTGGTTTATCAACGGCAAAATATAGATCGGAAGAGCACACGTCTGAACTCCAGTCACGTGCTCTGATCTCGTATGCCGTCTTCTGCTTGAAAAAAAAAAAAAAACGCGAACAGAAGTCTCATCCGTAAACAAGCAATAGCCATTCGTGCTTCACGTAGATCATTTATATACATATAAGCA
+
BBBBBFFFFFFFGGGGGGGGGGHHHHHHHHHHGBFGHHGFGGGHHHHHHHHHHFGHHHGFGGGHHGHGFEGGBFEFGHHHHHHHGGGGGHHHHHHFHGHHGGGGHHHHHHHGHHHGHHHHHHHHHHHHGHHHGHHGHB1FGHFGHHHHGAFHFDHDGFHH00GHHFCC@;-----.-------////////;://.;..9//....//////9////9.:.////.....//;//;/////9///9/////
@M03495:530:000000000-LYBTV:1:1114:7198:24858 1:N:0:GTGCTCTG+TTCTTCCT
GTCAGCATGTGAGCTTTGGAGTGAAATCTCTTGTCTTAAGGAATAAAGGAAAAAGATTCCGTCGGAGGCTCGGTGCTCTACAGGTTCAACCTTTGTACTCTATTATTGCCTCACATTCCATCTCTTGTGAAAATATATTTGATTGGCTTTTCTGCAGGTTGTTTGCCAGGACTTTCCAAGACCTCCACTAGAAAACACAATAAACTTTTTGGAAGCTGGACAACTATCTTCATTTTTCAGAAACAGTGAAC
+
EEEEDFFFFFFFGGGGGGGGGGHHHHHHHHHHHHHHHHHHHBGHHHHHHHHHHHGGHHHIHIHGGGGGGHHGGGGGHHHHHHHHHHHHHHHHHHHHHHHHHHHHHHHHHHHHHHHGHHHHHHHHHHHHHHHHHHHHHHHHHHHHHHHHHHHHHHHHHHHHHGHHHHHHFHHHHHHHHHHHHHHHHHHHHHH<FHHHHGA=DGGHHGHHHHGGHHGHHHHHHHHHFHHHHHGFGGGGGGGGGFGGGGGFGG0
@M03495:530:000000000-LYBTV:1:1114:8390:24863 1:N:0:GTGCTCTG+TTCTTCCT
GTCAGCATGTGAGCTTTGGTCCAGCCTGAGTCCTCTGGTTTATCAACGGCAAAATATAGATCGGAAGAGCACACGTCTGAACTCCAGTCACGTGCTCTGATCTCGTATGCCGTCTTCTGCTTGAAAAAAAAATACATCCACTCGGATAAGATGCTGAGGAGGGGCCAGACCTAAGAGCAATCAGTGAGGAATCAGAGGCCTGGGGACCCTGGGCAACAAGACCTGTCGACTCTCCAGACCTAGCTGCTCAC
+
BBBBBFFFFFDFFGFFGGFGFGHHHGHHEHFGHBGGHGGGHFGGGFHEAEGEHHGHHHHGFHHEEFGFFGFGAFFFGGFHHH@GGGFFGGGEFGEFEGHGH4FHHFEGEBGFEEFGGDEHFHHH3B?GGG//02<2222@F1?//?ADGFBGBBFGF0.G..-<-A..<<G00/:0://CC000:C::.9C0FFB09..9/.9.-.-.999..;BA?:..9../.BB9.9;.9/:BF/A.////:///;/;
@M03495:530:000000000-LYBTV:1:1114:19570:24864 1:N:0:GTGCTCTG+TTCTTCCT
GTCAGCATGTGAGCTTTGGAGTGAAATCTCTTGTCTTAAGGAATAAAGGAAAAAGATTCCGTCGGAGGCTCGGTGCTCTACAGGTTCAACCTTTGTACTCTATTATTGCCTCACATTCCATCTCTTGTGAAAATATATTTGATTGGCTTTTCTGCAGGTTGTTTGCCAGGACTTTCCAAGACCTCCACTAGAAAACACAATAAACTTTTTGGAAGCTGGACAACTATCTTCATTTTTCAGAAACAGTGAAC
+
CCCCCFFFFFFFGGGGGGGGGGHHHDGHHHHHHHHHHHHGHFHHHHHHHHHHGGGGHHHHHHHGGGGGGHHGGGGGHHHHHHHHEGHHHHHHGHHGHFHHHGHHHHHGHHHHHHHHHHFHHHHHHHHHHHGHHHHHHHHHHHHHH0GGHHHGHGFDGHGHHGHHHHGHHGHGGGHHHHHHGHHGHHHHHGH1=GHFEGHEGGHHHHHHHHGGHHHFHFBFGC;;GHHHHHGGGGGGGGGFFFFGGGFCFFB
@M03495:530:000000000-LYBTV:1:1114:8445:24888 1:N:0:GTGCTCTG+TTCTTCCT
GTCAGCATGTGAGCTTTGGTCCAGCCTGAGTCCTGGTTTATCAACGGCAAAATATAGATCGGAAGAGCACACGTCTGAACTCCAGTCACGTGCTCTGATCTCGTATGCCGTCTTCTGCTTGAAAAAAAAAAAAATAACGAGACAAAACATGACGCAGCAGGAAGATGTGCGAGAGCAGTGGAATCTTCTGATATATGGTAGAAATAAATGCTACAGATGTCGCTCGGCACATGCGGTGTACCAAACTGCTT
+
CCCCCFFFFFFFGGGGGGGGGGHHHGHHHHHHHHHHGHHHHHHHHGGGGGHHH3FHHHHHHGGGGHHHHHHHEHHHGHGHHHHHHHHHHGHHHGHHHFGFHGHGGHHHHGGGHGHHHHHHHHHFHHGGGG/</<<1=<.>...<//..<0000..---...:/..000;0..---.0;09900000000000;000000000000:000000000000000....--.--/0009;::.00900:.90000
@M03495:530:000000000-LYBTV:1:1114:9167:24890 1:N:0:GTGCTCTG+TTCTTCCT
GTCAGCATGTGAGCTTTGGTCCAGCCTGAGTCCTGGTTTATCAACGGCAAAATATAGATCGGAAGAGCACACGTCTGAACTCCAGTCACGTGCTCTGATCTCGTATGCCGTCTTCTGCTTGAAAAAAAAAAAAAAACAAAGAAAAGAGCGTACGAGTTGAAGAATGTAGATAATATCTCTTAGATAAGCAACTAAATCTACGACTATCAGTTCAGGCATCGGGAGTATGTACCCTCTGACAAGAAACCAAA
+
CCCDCFFFFFFFGFGGGGGGGGHHHGHHGHHHHHHHHHHHHHHHHGGGGGHHHFGHHHHHHGGGGHHHHHHHGHHHGHHHHHHHHHHHHGHHHGHHHGHBGHHGGHHHHGFGHGGHHHHHHHHHGHGGGG><//--.>.<//.///.//<..--<...00000/00:<0:0<0<<000000000000<00/./0000000:..9.-0000000000:.0/.9---./0000<0<0./00000.//:/....
@M03495:530:000000000-LYBTV:1:1114:12557:24901 1:N:0:GTGCTCTG+TTCTTCCT
GTCAGCATGTGAGCTTTGGAATTAGTAAATTCGTTGACGACAGAAGGAGCAAGATAACGACCACAGGGAGGGTGGTTTATCAACGGCAAAATATAGATCGGAAGAGCACACGTCTGAACTCCAGTCACGTGCTCTGATCTCGTATGCCGTCTTCTGCTTGAAAAAAAAAAAAAAACATGTACAGTAAACATCCATATGAGTCAGCCATCAACACGAGGTTAGTATATGTCAGGAGAACACAGCGAACATGA
+
CCCCCFFFFFFFGGGGGGGGGGHHHHHHHHHHGGHHHHGGGGGHHHHHHHHHHFGHHHGGGGGHHHHGGGGGBFEGGHHHHHHHGGGGGHHHHHHHHHHHGGGGGHHHHHHGHHHGHHHHHHHHHHHHGHHHGHHHHH1FGHGGHHHHGGGHGHHHHHHHGFHHHGGGG@;;-;-..09000;909000000/000900000;909.0009/0..---./0.000:00;900/0...0//...-----000
@M03495:530:000000000-LYBTV:1:1114:19586:24930 1:N:0:GTGCTCTG+TTCTTCCT
GTCAGCATGTGAGCTTTGGAGACTGGTTTATCAACGGCAAAATATAGATCGGAAGAGCACACGTCTGAACTCCAGTCACGTGCTCTGATCTCGTATGCCGTCTTCTGCTTGAAAAAAAAAAAAGAATCCCCGCGTCCCCCGGGAGACGTCCATCGGTCATCAAACACAAATACACGAGCACACCACAGTCCCAACAAATACTCTGTCACGATCCGTACGCGTAGTGACTAAACTTAGTCTAGATGCCAGTT
+
BACCCFFFFFFFGGGGGGGGGGGHHHGHHHHHHHHGGGGGHHHHHHHHGHHGGFEHHHHHHHGHHHGHHHHHGHHHHHHGHHHGHHHHE4FGFGGHHHHGFFHGHHHFHHHHHHHHGGGC@>///?1111//---<<...-<-A-...;;.900..;C.009000.....;09:0.----./......00:00/99.9000:0000009...;9....-.-9:-./000000090900:0009;0900;00
@M03495:530:000000000-LYBTV:1:1114:16570:24932 1:N:0:GTGCTCTG+TTCTTCCT
GTCAGCATGTGAGCTTTGGTCCAGCCTGAGTCCTGGTTTATCAACGGCAAAATATAGATCGGAAGAGCACACGTCTGAACTCCAGTCACGTGCTCTGATCTCGTATGCCGTCTTCTGCTTGAAAAAAAAAAGTACCAAATCACACTAAAATGAAAAACACAAGTAAGTACTCCAAACCTTTACAAAATAAAATTTTTTAGGAATTCTTTAGCCCATCAAGGTACCAGTTCTGATATGCCTTTGACAAATAT
+
AAAAAFFDDDFFGFDBG1GGGCH1EFE0BGHFHFFFBFFGGAFFGEEGG?HHH1DFFEFFFEAFEFFGCGHH/B?G/@@GGDHFBGHHHGCCGFDGF1G1FFGGAGHFE/EEHGHHBBHHHFCG1FE@/>C/1@1?F<FDDFFF1?GHEBFH1=<10><GEFA0G0B==DFBGF/DCCCG0;G:CC.0:C0;0/:00-./0;;900C90;00//.;;B09/9FF00;;90B0/:;//;F/;F;///9;/9/
@M03495:530:000000000-LYBTV:1:1114:17127:24940 1:N:0:GTGCTCTG+TTCTTCCT
GTCAGCATGTGAGCTTTGGAATTAGTAAATTCGTTGACGACAGAAGGAGCAAGATAACGACCACAGGGAGGGTGGTTTATCAACGGCAAAATATAGATCGGAAGAGCACACGTCTGAACTCCAGTCACGTGCTCTGATCTCGTATGCCGTCTTCTGCTTGAAAAAAAAAAACAAAAATAAATTCTTAACATTTCTTCCTACACCAATATTATTCTTGAATTAGGGAATTGCCAACTGCAGAAACTCTTGAA
+
CCCCCFFFFFFFGGGFGGGGGGGHHHHHHHHHGHHHHHGGGGGHHHHHHHHHH2FHHHGGGGGHHHHGGGGG?FFGGHHHGHHHFGGGGHHGHFHHHHGHGGGGHHHHHHHGHHHGHHHHHHHHHHHHGHHGGHHHGB1FGFFGHGHHGEDHGHHHGHHHHHHFHGCGGF;.;...9.0;;00;00000;0000;90;;0B//;../://///////////9//././//9///./////////////;//
@M03495:530:000000000-LYBTV:1:1114:23611:24952 1:N:0:GTGCTCTG+TTCTTCCT
GTCAGCATGTGAGCTTTGGAGTGAAATCTCTTGTCTTAAGGAATAAAGGAAAAAGATTCCGTCGGAGGCTCGGTGCTCTACAGGTTCAACCTTTGTACTCTATTATTGCCTCACATTCCATCTCTTGTGAAAATATATTTGATTGGCTTTTCTGCAGGTTGTTTGCCAGGACTTTCCAAGACCTCCACTAGAAAACACAATAAACTTTTTGGAAGCTGGACAACTATCTTCATTTTTCAGAAACAGTGAAC
+
CBCCCFFFFFFFGGGGGGGGGGHHHHHHHGHHHHHHHHHHHHHHHHHHHHHHHGGGHHHHHHHGGGGGGHHGEGGGHHHHHHHHHHHHHHHHHHHHHHGHHHHHHHHHHHHHHHHHHHHHHHHHHHHHHHGHHHHHHHHHHFHHHAGHHHHHHHHHFGGHHGHHHHHGFHHHHHHHHGHHHHHFHHGFHHF<FGHHGHHEDGDGHHHHHHGGFHGHGHGGHHGHHHHHHHGGGGGGGGGFGCFGFGFCBB0
@M03495:530:000000000-LYBTV:1:1114:18772:24984 1:N:0:GTGCTCTG+TTCTTCCT
GTCAGCATGTGAGCTTTGGAGTGAAATCTCTTGTCTTAAGGAATAAAGGAAAAAGATTCCGTCGGAGGCTCGGTGCTCTACAGGTTCAACCTTTGTACTCTATTATTGCCTCACATTCCATCTCTTGTGAAAATATATTTGATTGGCTTTTCTGCAGGTTGTTTGCCAGGACTTTCCAAGACCTCCACTAGAAAACACAATAAACTTTTTGGAAGCTGGACAACTATCTTCATTTTTCAGAAACAGTGAAC
+
DDDDDFFFFFFFGGGGGGGGGGHHHHHHHHHHHHGHHHHHHHHHHHHHGHFHHGGGHHHHHHHGGGGGGHHGGGGGHHHHHHHHHHHHHHHHHHHHHHHHHHHHHHHHHHHHHHHHHHGHHHHHHHHHHHHHHHHHHHHHHHHHHHGHHHHHGHHHGHHHHGHHHHHHFHHHHGHHHHHHGHHHHHHHHHG1FGHGFGHEGGFHHHHHHHGGFHGHHHHHHCCCHHHHHHGGGGGGGGGGF=FGGGGFGG0
@M03495:530:000000000-LYBTV:1:1114:9487:24987 1:N:0:GTGCTCTG+TTCTTCCT
GTCAGCATGTGAGCTTTGGTCCAGCCTGAGTCCTTGTTTATCAACGGCAAAATATAGATCGGAAGAGCACACGTCTGAACTCCAGTCACGTGCTCTGATCTCGTATGCCGTCTTCTGCTTGAAAAAAAAAAAAGAAAATAGGTAGGTCGAAGCACTCAAACACGAGATATCTGCTATTAGGGGTGTATACTGGTTGGTCATTTTGAACCAAACGAATGGATCAGCTATAGTCTGACCTATAGTTCAGTACT
+
CCCCCFFFFFFFGGGGGGGGGGHHHGHHHHHHHHHHHHHHHHHHHGGGGGHHHAFHHHHHHGGGGHHHHHHHEHHHGHHHHHHHHHHHHGHHHGHHHHH4FHHGGHHHHGGGHGHHHHHGHHHHHHGGGG//>//?001111111.1<<-..-</0/<00<<..--;.00000;0000000;..--00009;C00.-.0000000.00.........0;:00.000;000;90000/:000000:000000
@M03495:530:000000000-LYBTV:1:1114:7777:24992 1:N:0:GTGCTCTG+TTCTTCCT
GTCAGCATGTGAGCTTTGGAGTGAAATCTCTTGTCTTAAGGAATAAAGGAAAAAGATTCCGTCGGAGGCTCGGTGCTCTACAGGTTCAACCTTTGTACTCTATTATTGCCTCACATTCCATCTCTTGTGAAAATATATTTGATTGGCTTTTCTGCAGGTTGTTTGCCAGGACTTTCCAAGACCTCCACTAGAAAACACAATAAACTTTTTGGAAGCTGGACAACTATCTTCATTTTTCAGAAACAGTGAAC
+
AAAAAFFFFDFBGC1GFFGGGBAFGHDGGHHHCGHHGHFGH1AGHHGGHH0EFBB/GDGFHHHGEE//BCFE//?EFEGEGHB>1@FG2DGHHGH2BFGG2GHH2GHHHHDHGHHGHHHFFG1GGHHFGGGDGHHGFHFHH2GG1B<1FGHBGFBGHGHHCBGB<FHHHCFGHGHDHF1<?FCFG.CFHHH1=FCF.<G<<GDDG0DHHHGGC0CECGCAGCGHHHFHHFGGGEBBF9FFBCFFFGFFFFB
@M03495:530:000000000-LYBTV:1:1114:21956:24995 1:N:0:GTGCTCTG+TTCTTCCT
GTCAGCATGTGAGCTTTGGTCCAGCCTGAGTCCCTGGTTTATCAACGGCAAAATATAGATCGGAAGAGCACACGTCTGAACTCCAGTCACGTGCTCTGATCTCGTATGCCGTCTTCTGCTTGAAAAAAAAAAAAATATTTATATATACACATATGAGCGTAGTATGCTTCCGTCTCATATATTAATTATCTCGATTGTCAGCTACCCGACACCTGCTACTATCGCCACATGTTTGACCCACTGTCCAACAC
+
CCCCDFFFFFFFGGGGGGGGGGHHHGHHHHHHHHHHHHHHHHHHHHGGGGGHHBFHHHHHHHGGGGHHHHHHHEHHHGHHHHHHHHHHHHGHHHGHHHHG4GHHGGHGHHGGGHGHHHHHHHGHHHHGGGF/<<>011<111=1111111110=0000-<<-.00000000.0../00;::000:00000;0.0/:.:000:000/.:----./;.00000:0......000:0:000/...00;:000.9
@M03495:530:000000000-LYBTV:1:1114:15003:25013 1:N:0:GTGCTCTG+TTCTTCCT
GTCAGCATGTGAGCTTTGGTTTATCAACGGCAAAATATAGATCGGAAGAGCACACGTCTGAACTCCAGTCACGTGCTCTGATCTCGTATGCCGTCTTCTGCTTGAAAAAAAAAAAAACAAAAACAATACGACACTAAAGTAACTCTGACATACTACTTAAAAAACTACTCATCAATCAACTGTATCATCACAATCACACACACTCAAGAAACAATTATAAACCGACTGATCCTCATCTCATAGCGTCATAC
+
CBCCDFFFFFFFGGGGGGGGGGHHHHHGGGGGGHHHHHHHHHHHGGGGHHHHHFGGHHHGHHHHHHHHHHHHGHHHGHHHHHFGHHGGHHHHGGGHGHHHHHHHCGHHHGGGGFDB<///0?//=?111/..--10111111111=111011<111111<110-.:1010111<01100/</1111:11:0000000:0....///00<////<011111<0/----.0<111001<1:11110-...<1:
@M03495:530:000000000-LYBTV:1:1114:7666:25016 1:N:0:GAGCTCTG+TTCTTCCT
GTCAGCATGTGAGCTTTGGAGTGAAATCTCTTGTCTTAAGGAATAAAGGAAAAAGATTCCGTCGGAGGCTCGGTGCTCTACAGGTTCAACCTTTGTACTCTATTATTGCCTCACATTCCATCTCTTGTGAAAATATATTTGATTGGCTTTTCTGCAGGTTGTTTGCCAGGACTTTCCAAGACCTCCACTAGAAAACACAATAAACTTTTTGGAAGCTGGACAACTATCTTCATTTTTCAGAAACAGTGAAC
+
CDDDCFFFFFFFGGGGGGGGGGHHHHHGHHHHHHHHHHHHHDHHHHHHHHHHHFFGHHIIHIHGGGGGGHHGGGGGHHHHHHHHHHHHHHHHHHHHHHHHHHHHHHHHGHHHHHHHHHHHHHHHHHHHHHHGHHHHHHHHHGHHGGHHHHHHHHHHHHHHHGHHHHHHHHGHHHHHHHHHHHHHHHHHHHH<FDHHHFHEGHGHHHHHHHGGHHHGHHHHHHHHHGHHGHGGGGGGGGGGGBFGGFGFGF0
@M03495:530:000000000-LYBTV:1:1114:22815:25031 1:N:0:GTGCTCTG+TTCTTCCT
GTCAGCATGTGAGCTTTGGAGTGAAATCTCTTGTCTTAAGGAATAAAGGAAAAAGATTCCGTCGGAGGCTCGGTGCTCTACAGGTTCAACCTTTGTACTCTATTATTGCCTCACATTCCATCTCTTGTGAAAATATATTTGATTGGCTTTTCTGCAGGTTGTTTGCCAGGACTTTCCAAGACCTCCACTAGAAAACACAATAAACTTTTTGGAAGCTGGACAACTATCTTCATTTTTCAGAAACAGTGAAC
+
BBBBBFFFFFFFGGFGGGGGGGHHHHHHHHHHHDHHHHHHHHHHHHFHHHHHHEEEHHHHHHHGGGGGGHGG@EGGHHHHHHHHHHHGHHHHHHGGHHHHHGHHHHHHHHHHHHHHHGHHGHHHHHHHHHGHHHHHHHHHHHHHGHHHHHHHFHGHHHHHHGHHHHHHHHHHHHHHHGFHHFHFHHHHHHH>GFHGHFE<DHHHHHHHGHGGHCGHHHHEH0;:CGHFHGGFFFGGGGGGGFFGGGGEGG9
@M03495:530:000000000-LYBTV:1:1114:12459:25040 1:N:0:GTGCTCTG+TTCTTCCT
GTCAGCATGTGAGCTTTGGTCCAGCCTGAGTCCTGGTTTACAACGGCAAAATATAGATCGGAAGAGCACACGTCTGAACTCCAGTCACGTGCTCTGATCTCGTATGCCGTCTTCTGCTTGAAAAAAAAAACAAAAAAACAACCGAATAATAATCAGTTGCTAATATATATTGATACGTCAAAACTTATACATATATTCGTTCTCACGTAGACTTATTTGATGATTAGAGTGTAGTCGATCTTATTTAACTT
+
DDDDDFFFFFFFGGGGGGGGGGHHHGHHHHHHHHHHHHHHHHHHGGGGGHHHHDGHHHHHEAFGHHHHHHHGFGHGHHHHHHHHHHHHGHHHGHHHHHFHHHGGHHHHGFGHGHHHHHHHHGHHHGGGGF/?/0=/<-....>---..00000=000<00<0000;0000;00000.0...0:.00000000;:0000:/:;.000..:..00000000;000000000:0:000:.9...;000000000
@M03495:530:000000000-LYBTV:1:1114:15370:25042 1:N:0:GTGCTCTG+TTCTTCCT
GTCAGCATGTGAGCTTTGGTTTATCAACGGCAAAATATAGATCGGAAGAGCACACGTCTGAACTCCAGTCACGTGCTCTGATCTCGTATGCCGTCTTCTGCTTGAAAAAAACTACTGCTTGAAAAAAAAAAAAAAAAAAGTATTGGCATACAAAGAGTAAAACAAACGGACAGCAAATGTGATTGAGACAGGATATATGACAATGACTAACGACAATCTGGTTATAGCGAACTACACCACTTGTAGGAATA
+
BBBBBFFFFFFFGGGGGGGGCAGGHB5AAEAA2ABABGDA55BA2AA2GAFG1F1ABAGC5B3AA3B3ABGHGHA1?DE355D5@?1B334@E?/F14FDD4FEH3330/</33333BFGBGHGFF//>A<<>------.000000/0009900///000;00.;.....--..//;9////;////./....9////9/////////://..---///////////9--9-.;//./..///;///9;//
@M03495:530:000000000-LYBTV:1:1114:13778:25050 1:N:0:GTGCTCTG+TTCTTCCT
GTCAGCATGTGAGCTTTGGAGTGAAATCTCTTGTCTTAAGGAATAAAGGAAAAAGATTCCGTCGGAGGCTCGGTGCTCTACAGGTTCAACCTTTGTACTCTATTATTGCCTCACATTCCATCTCTTGTGAAAATATATTTGATTGGCTTTTCTGCAGGTTGTTTGCCAGGACTTTCCAAGACCTCCACTAGAAAACACAATAAACTTTTTGGAAGCTGGACAACTATCTTCATTTTTCAGAAACAGTGAAC
+
A>AA@FFFFB@DG1BABG11BGHCHCHHF3FGD1AFGGHHFFCGHHHGHHGHH0ECG1FHBBBEECE/AGFG>/E/B1FHHHFEFGHHHHHFFFHE2GBHFGHHHBE1GGHHHHGHGF2>GFHHGFGGHG2BDFFHGFHFB>GF10B<0B<GHFHGFFGFBAE<GGHFF/FGF1?GGBFHHFHFCCGFHHF1>FFCHCEGHHGFBDGGHHCG/CCCGHGAGFCE/C0:00;CFFFFBBFGG0;BF/90CB0
@M03495:530:000000000-LYBTV:1:1114:6907:25067 1:N:0:GTGCTCTG+TTCTTCCT
GTCAGCATGTGAGCTTTGGAGTGAAATCTCTTGTCTTAAGGAATAAAGGAAAAAGATTCCGTCGGAGGCTCGGTGCTCTACAGGTTCAACCTTTGTACTCTATTATTGCCTCACATTCCATCTCTTGTGAAAATATATTTGATTGGCTTTTCTGCAGGTTGTTTGCCAGGACTTTCCAAGACCTCCACTAGAAAACACAATAAACTTTTTGGAAGCTGGACAACTATCTTCATTTTTCAGAAACAGTGAAC
+
BBBBBFFFFDFFGGGGGGGGGFHGHHHFHHHGHGGGHHHHGFGHHHHHHHHHGGEGHHFBGGHGGGGGFEHGGGGGHGHHHHHGGGHHHHHGHHHGFHHHHHHHGHHGFHHHHGHHHHHHFHHGHHHHHFBFHGHHHHHHHHHHHHHHHHEHHHHHHHHHHDCFHHHHHGHGGGGHHGHHHHHHHGHFGFG>>FGHFHECDGGHHHHGFGFGGHFEHHHGHHHHHEHGHHGGFFFFBGFEFG/;BBCBBC;
@M03495:530:000000000-LYBTV:1:1114:23362:25080 1:N:0:GTGCTCTG+TTCTTCCT
GTCAGCATGTGAGCTTTGGAGGGCACAGGGAGGGTGGTTTATCAACGGCAAAATATAGATCGGAAGAGCACACGTCTGAACTCCAGTCACGTGCTCTGATCTCGTATGCCGTCTTCTGCTTGAAAAAAAAAAAAACCAAATAGTAGTCTATCCGGTTTTCTCCTTTCTATCAGCTATCATGTCAACATTGAGCACATTTCTCCCATTTATAATTTCTTATGAGTAACATCAAATCTGACTCTAGCATGATT
+
DDDDDFFFFFFFGGGGGGGGGGGGGGHHHGGGGGEFGEGHHHHHHHGGGGGHHFFGHHHHHHGGGGHHHHHHHGHHHGHHHHHHHHHHHHGHHHGHHHHHDGHHGGHHHHGGGHGHHGHHHHCFFFFGGG@@><<.....00000000<000/.-<...000:000<0<000<0000<<B0<000<0/00<000</0000000//<000<0000<00000<000<00000000000000000:00000000
@M03495:530:000000000-LYBTV:1:1114:14177:25106 1:N:0:GTGCTCTG+TTCTTCCT
GTCAGCATGTGAGCTTTGGAGTGAAATCTCTTGTCTTAAGGAATAAAGGAAAAAGATTCCGTCGGAGGCTCGGTGCTCTACAGGTTCAACCTTTGTACTCTATTATTGCCTCACATTCCATCTCTTGTGAAAATATATTTGATTGGCTTTTCTGCAGGTTGTTTGCCAGGACTTTCCAAGACCTCCACTAGAAAACACAATAAACTTTTTGGAAGCTGGACAACTATCTTCATTTTTCAGAAACAGTGAAC
+
CBCCCFFFFFFFGGGGGGGGGGHHHHHHHHHHHGHHHHHHHHHHHHHHHHHHHBFFHHHIHGHGGGGGGHHGEGGGHHHHHGHHGHHHHGHHHHHHHHHHHHHHHHHHHHHHHHHHHHHHHHHHHHHHHHFGHHGHHHHHHHHHHHHHGHHHHHHHGHGHHGHHHHHHHHHHHHHHHGGHGHHHHHHGHHH>FGHHHFHCGH<DHHHFHHGGHHHGHHEHGGGGHHHHHGGGGGGGGGGBFCBFGGFFFFB
@M03495:530:000000000-LYBTV:1:1114:17801:25112 1:N:0:GTGCTCTG+TTCTTCCT
GTCAGCATGTGAGCTTTGGAGTGAAATCTCTTGTCTTAAGGAATAAAGGAAAAAGATTCCGTCGGAGGCTCGGTGCTCTACAGGTTCAACCTTTGTACTCTATTATTGCCTCACATTCCATCTCTTGTGAAAATATATTTGATTGGCTTTTCTGCAGGTTGTTTGCCAGGACTTTCCAAGACCTCCACTAGAAAACACAATAAACTTTTTGGAAGCTGGACAACTATCTTCATTTTTCAGAAACAGTGAAC
+
BBBBAFFFFFFFGGGGGGGGGGHHHHHHHHHHHGHHHHHHHFHHHHHHHHHHH2FGHHHHHGHGGGGGGHHGEEFGHHHGHHHHHHHHHHHHHHHGGHHFHHHHHHHHHHHHHHHHHHHHHHHHHHHHHHGFHHHHHFHHHHHHHFGHGHGHHHHHHHGGHEHHHHHHFHHHHHHHHGGFHHGHGFCFHHE>=>CG.CGCDHDFHFFGFHGGHHEHHHHHHCC:CGHHHBFGGFFFFGGGG;9FFF;CFB0
@M03495:530:000000000-LYBTV:1:1114:23218:25178 1:N:0:GTGCTCTG+TTCTTCCT
GTCAGCATGTGAGCTTTGGAGGGCAAGAAGTGTGGTTTATCAACGGCAAAATATAGATCGGAAGAGCACACGTCTGAACTCCAGTCACGTGCTCTGATCTCGTATGCCGTCTTCTGCTTGAAAAAAAAAAAAAAAACTAACTACAGATACTGTTCAGAGAGGGACATCAGAGTCTACACGACATAGTATGCATACCGAACATCACACCCTATTTACACCTGTGTTCACTACGAAACAGCGTACTGACTGCG
+
DCCCDFFFFFFFGGGGGGGGGGGGGGGHHHGGGHGHGHHHHHHHGGGGGHHHHDGHHHHHGGGGHHHHHHHGGGHGHHHHHHHHHHHHGHHHGHHHHHDHHHGGHHHHGGGHGHHHHHHHGHHHHGGGGG</----.01001100011111:1=111<0/......000000101111<.9--.111111111<0/..-9-10000<.../0111110///101/11111/<...-//.-<.-.110:1/.
@M03495:530:000000000-LYBTV:1:1114:20521:25182 1:N:0:GTGCTCTG+TTCTTCCT
GTCAGCATGTGAGCTTTGGTCCAGCCTGAGTCCTGGTTTATCAACGGCAAAATATAGATCGGAAGAGCACACGTCTGAACTCCAGTCACGTGCTCTGATCTCGTATGCCGTCTTCTGCTTGAAAAAAAAAAAGAAACAGAGGAGAGAGAGATACCTGAGTCCGGGATCGTAGACTCACGAATAGTCATTTAGGGTGACAAATGCTTAATCTCATTTGCAGGTAGAACAACGAGAGCGCACTGACACAGGGG
+
BABBBFFFFFFFGGGGGGGGGGHHHGHHGHHGHGHHHHHHHHHHHGGGGGHHHAFGHHHHHGGGGHHHHHHH?GGHGFGHHHGHHHHHHGGHHGHHHFF4BFHFGHHHHGGGHGHHHHHGHHFHFGEBBG<///0<0000?<0..<....<00=000<<000.<-:A../:..;000/.....0;09;00009./.9900/00;090;000099/9///9..//////..-...-.--9--;/9//99..-
@M03495:530:000000000-LYBTV:1:1114:6325:25189 1:N:0:GTGCTCTG+TTCTTCCT
GTCAGCATGTGAGCTTTGGTCCAGCCTGAGTCCCTGGTTTATCAACGGCAAAATATAGATCGGAAGAGCACACGTCTGAACTCCAGTCACGTGCTCTGATCTCGTATGCCGTCTTCTGCTTGAAAAAAAAAAAAAAACAAATCAACCTGTCACAGGTAGAAAAGTGTCAATATAATGAAAGATTCGAGATGCCAAACAAACTGAAAAAGATAAACATGTTCTAGTCAAGTAAAATTGTGACATGGACAGAT
+
CCCDCFFFFFFFGGGGGGGGGGHHHGHHHHHHHHHHHHHHHHHHHHGGGGGHHGGHHHHHHHGGGGHHHHHHHGHHHGHHHHHHHHHHHHGHHHGHHHHH@GHHFGHHHHGGGHGHHHHHHHGFHHHGGG<><>--<<...10<0/.<.10<111.:C0111//01<11111111111111/011.1/..00<00/.....01000<...0111010011111111110:1<11<01<111110/000./1
@M03495:530:000000000-LYBTV:1:1114:16528:25204 1:N:0:GTGCTCTG+TTCTTCCT
GTCAGCATGTGAGCTTTGGAATTAGTAAATTCGTTGACGACAGAAGGAGCAAGATAACGACCACAGGGAGGGTGGTTTATCAACGGCAAAATATAGATCGGAAGAGCACACGTCTGAACTCCAGTCACGTGCTCTGATCTCGTATGCCGTCTTCTGCTTGAAAAAAAAAAAGAATAACACCACTAACATTAATTACAAGCACAGGTCAAGACAACACATAAATTGAAGTCATTGAATTATAGTCTGCTAAG
+
CCCCCFFFFFFFGGGGGGGGGGHHHHHHHHHHGGHHHHGGGGGHHHHHHHHHHAGHHHGFGGGHHHHGFEGGEFGFGHHHHHHHGGGGGHHHHHHHHHHHGGGGHHHHHHHGHHHGGHHHHHHHHHHHGHHHGHHHDDDGHGFGGHHHGGEHGHHHHHHHHHHHGGGGE?F...00000:.<.0/00000000000000.////.000000://9..9:000000000<00000000000<000000:000
@M03495:530:000000000-LYBTV:1:1114:17353:25213 1:N:0:GTGCTCTG+TTCTTCCT
GTCAGCATGTGAGCTTTGGAATTAGCTGGTTTATCAACGGCAAAATATAGATCGGAAGAGCACACGTCTGAACTCCAGTCACGTGCTCTGATCTCGTATGCCGTCTTCTGCTTGAAAAAAAAAAAAACACAAACAATAGAGGAAAATGTGGTGTGTGCTTGATTCATATTCTGTATGCACTGCACCCTCGATGTCATAACAAGACTATCGGTTATTACCATCAGGTCGATAATCTAGTGACATAAAGTGAT
+
BBCCCFFFFFFFGGGGGGGGGGHHHHHHHGHHHHHHHHGGGGGHHGHHHHHHHFFGGGHHHHHHHGHHHGGHFHHHGHHHHHFHHHGHHGGG4FFGFGHHHHGFGHGHHHHHHHFFHHHGGGGC<<@?/0?/0.>.111110>000100=0<...<.0<00<0000:0000000000:00;/000/.;:-./0900000000/;B0000.-...:00;000;00000--...;00000000000000;000
@M03495:530:000000000-LYBTV:1:1114:22938:25227 1:N:0:GTGCTCTG+TTCTTCCT
GTCAGCATGTGAGCTTTGGTGCCGCCCTGGTTTATCAACGGCAAAATATAGATCGGAAGAGCACACGTCTGAACTCCAGTCACGTGCTCTGATCTCGTATGCCGTCTTCTGCTTGAAAAAAAAAAAAAAAAGAATCAGCAGACACCAGGTAGTGGGACGAATACGTAGTGGTCACTCTATTTTAGTTGTACCACCTTCAACAAGCGTGTTCGCTAGAGTCGAGTCTCCTATTATTACTGTTCTCACCAGCA
+
CBCCCFFFFFFFGGGGGGGGGGHGGGGGHHGGHHHHHHHGGGGGHHHHHHHHHAGGGGGGHHHHHHGHHHGHEGHHHHHHHHHGGHHGHHHFGBGHHGGHHHHGGGHGHGHHHHHGFGGHGGGG<</-<-<<..0000<:C/./;:C../000/...;---..0.00..:.900;;00;09BB///;/;////9..//////.......;/:-...////9.-/./9///:;/;//:9////:///.;A..
@M03495:530:000000000-LYBTV:1:1114:10747:25255 1:N:0:GTGCTCTG+TTCTTCCT
GTCAGCATGTGAGCTTTGGTCCAGCCTGAGTCCTGGTTTATCAACGGCAAAATGTAGATCGGAAGAGCACACGTCTGAACTCCAGTCACGTGCTCTGATCTCGTATGCCGTCTTCTGCTTGAAAAAAAAAAGGGAGACTTGAGTGCAGAAGGGGAGAGTGGAATTCCATGGGTAGCGGTGAAATGCGTAGATATATGGAGGAACACCAGTGGCGACGGCGGCTGACTGGACGGTAACTGACGTTGTGGCTC
+
AAAAAFFFFFFFFA11BE111AAGFCGHHHBGHHHFBGHGHHGFGEAEAEFGG1DFGDEG/EACAFAFFGCG/>>FFBGFGHGFGFFGH/BF>?DEH@E1@FHF/FGFFE?>>C2BGGBGFHEE10>CC@//////?/??11<?FF111<FF.?.-../<CDD00DGFBC/:CC./-:;@EF00B0...-.090;;000/.?B.//9;AFF/-9------9-9--;9/-/-9@?--///9;-;-;--;A?/
@M03495:530:000000000-LYBTV:1:1114:11422:25257 1:N:0:GTGCTCTG+TTCTTCCT
GTCAGCATGTGAGCTTTGGAGGGCAAGAAGTGGTTGTGACTGGTTTATCAACGGCAAAATATAGATCGGAAGAGCACACGTCTGAACTCCAGTCACGTGCTCTGATCTCGTATGCCGTCTTCTGCTTGAAAAAAAAAAAAGAAAAGGAAGCTGAGGTACAAATGGCCGGGGACGGACATTACACAGACCACATCAGGATACGAGTTCATGATATAGATCGACATTTAGTCGTTGATAGATATTGGAGAGTA
+
CCCCCFFFFFFFGGGGGGGGGGGGGGGHHHFGHFFGGGHHHHHHHHHHHHHHGEEGGHHHHHHHHHHHEGGGGHHHHHHGHHFFHHHHGHHHHHHHGHHHGHHHDH4FGHGGHHHGGGGHGHHHHHHHGHHHHGGC@C--.<000<</<..<0<.</C000;000:/-----9:-.--0090000.0../.9000000000...9.0000000900000:;-..000000...:.0900;000000/0;00
@M03495:530:000000000-LYBTV:1:1114:22645:25263 1:N:0:GTGCTCTG+TTCTTCCT
GTCAGCATGTGAGCTTTGGTCCAGCCTGAGTCCTGGTTTATCAAGGCAAAATATAGATCGGAAGAGCACACGTCTGAACTCCAGTCACGTGCTCTGATCTCGTATGCCGTCTTCTGCTTGAAAAAAAAAAGAAAGACAAGAGAAAAGGAGAGCGGGAGGGTACTACAAGACAAGAGGAGAAAATCGCTGTGATTTATAGGAATGACGCTCGAGACAGTAGGTTACTCGACAGCTATTGACGCTGTAGCGTG
+
CCCCCFFFFFFFGGGGGGGGGGHHHGHHHHGGHHHHHHHHHHHGHHHHHHHHH5FGHHHHGGGGHHHHHHHGBGHGHHHHHHHHHHHHGHHHGHHHHHFHHHFGHHHHGGGHGHHHGHHGFHFFGEGGGG//@22222200001100/0/=..<>@--<-</0000:;0////./:.....0/0:...../;;0000000;00;00....--.:9//9000000:0;..-9-.0;0000;....;000-..
@M03495:530:000000000-LYBTV:1:1114:21117:25278 1:N:0:GTGCTCTG+TTCTTCCT
GTCAGCATGTGAGCTTTGGTCCGCCTGGTTTATCAACGGCAAAATATAGATCGGAAGAGCACACGTCTGAACTCCAGTCACGTGCTCTGATCTCGTATGCCGTCTTCTGCTTGAAAAAAAAAAACCCTATTCTGAAGATGGGGTGGGCGAAGCACTCCAGCATGAGATCCCCGCTCTGATGGTCGTAGCTTGGTCGGTCATTTAGAACCACAAGATCGGGAGAGCACACGTACGAAATCCACTCGCCCTAT
+
BAABBFFFFFFFGGGGGGGGGGGGGGHHGHHHHHHCHGGGGEHHHHHHHHFHH1EFGHHHHHHHGGHHEGFGDGHGHHHHHGFGHGHHHHB4FHHGEGFHHGGGHGGHHEGHFEHGEG@@@/C///?0?<?11?1F11?=G.<<>?-.---;-/:C/;/CGFF000000;;.---9.000;0009;.;.//99/99@>../9//9///..;;..9//..-;-.A./...9...-....//////.--.;./
@M03495:530:000000000-LYBTV:1:1114:22852:25283 1:N:0:GTGCTCTG+TTCTTCCT
GTCAGCATGTGAGCTTTGGTCCAGCCTGAGTCCTGGTTTATCAACGGCAAAATATAGATCGGAAGAGCACACGTCTGAACTCCAGTCACGTGCTCTGATCTCGTATGCCGTCTTCTGCTTGAAAAAAAAAAAAAAGTGACCACATCTCTTTATTACACATATTTTCTGCCTGATCAAATACAAGTAACCAATCTCAGATAAGTTCTCAAGTTACATCGTTAGTTATTCACTTGTTACATAGTAGTTGTGTT
+
CCDCDFFFFFFFGGGGGGGGGGHHHGHHHHHHHHHHHHHHHHHHHGGGGGHHHAFHHHHHHGGGGHHHHHHHEHHHGHHHHHHHHHHHHGHHHGHHHHGFGHHGGHHHHGGGHGHHHHHHHHGHHHGCCDC///-.>1>111<.0<000000000<000<00<0<0000000:00000:00<<0<00000.:/0<000B0000:00<000<0:00<<.....0000<00<<:0::<00<0000000<0.:/
@M03495:530:000000000-LYBTV:1:1114:13538:25293 1:N:0:GTGCTCTG+TTCTTCCT
GTCAGCATGTGAGCTTTGGAATTAGTAAATTCGTTGACGACAGAAGGAGCAAGATAACGACCACAGGGAGGGTGGTTTATCAACGGCAAAATATAGATCGGAAGAGCACACGTCTGAACTCCAGTCACGTGCTCTGATCTCGTATGCCGTCTTCTGCTTGAAAAAAAAAAAAAAAAAGAAAATTACAACTAAACATGACTAATACTAACAATCACTAATTTGTAACAATTACTCGATACAATATACTAACT
+
CDDDDFFFFFFFGGGGGGGGGGHHHHHHHHHHGHHHHHGGGGGHHHHHHHHHHGHHHHGFGGGHHHHGGGGGBFFGGHHHHHHHGGGGGHHHHHHHHHHHGGGGHHHHHHHGHHHGHHHHHHHHHHHHGHHHGHHHHG1FGHGGHHHHGGGHGHHHHHHHGHHHHGFFFG<<--<--<..//100111000000100001<011:<1100<00001101<11111110011111../.-101<11<11101
@M03495:530:000000000-LYBTV:1:1114:17956:25352 1:N:0:GTGCTCTG+TTCTTCCT
GTCAGCATGTGAGCTTTGGTCCGCCTGGTTTATCAACGGCAAAATATAGATCGGAAGAGCACACGTCTGAACTCCAGTCACGTGCTCTGATCTCGTATGCCGTCTTCTGCTTGAAAAAAAAAAAAAAACTAATTATACACCAAGCATCTGAAATGATATACTTAATCGAATCAACAAGATGATGTGCCCCTAGAACAGTTGCAGTCAGCTACGTGCATGATTATACTTCGTGACAATAGATCTTAGCATCA
+
CBCCCFFFFFFFGGGGGGGGGGGGGGHHGHHHHHHHHGGGGGHHHHHHHHHHHAEGGHHHHHHHGHHHGHHHHHHHHHHHHGGHHGHHHHG4GHHGGHHHHGGGHGHHHHGHGHGHHHGCFG<>>/--.1111=<00000/..../=000000:0;C000000000:../0.00:0.//0000;0000:..;:0;0//0000000000:000../..000000000000././.0;00:0000:0B00000
@M03495:530:000000000-LYBTV:1:1114:11159:25364 1:N:0:GTGCTCTG+TTCTTCCT
GTCAGCATGTGAGCTTTGGAATTAGTAAATTCGTTGACGACAGAAGGAGCAAGATAACGACCACAGGGAGGGTGGTTTATCAACGGCAAAATATAGATCGGAAGAGCACACGTCTGAACTCCAGTCACGTGCTCTGATCTCGTATGCCGTCTTCTGCTTGAAAAAAAAAAAAAAAAAGAATAGTAATGAGATGATCAATATCCAGATATTGAACAGTTACACTAATACATACAACAGCACGATACTCGCAG
+
DDDDDFFFFFFFGGGGGGGGGGHHHHHHHHHHGHHHHHGGGGGHHHHHHHHHHBGHHHGGGGGHHHHGFGGGBFEGGHHHHHHHGGGGGHHHHHHHHHHHGGGGHHHHHHHGHHHGHHHHHHHHHHHHGHHHGHHHHHDGHHFGHHHHGGGHFGHHHHHHHFHHHGGGEF-----9-...000<00000<0000<000:00<00000:0000000/<00:000/00000<0<0<0././<-...-<0.--.
@M03495:530:000000000-LYBTV:1:1114:21006:25367 1:N:0:GTGCTCTG+TTCTTCCT
GTCAGCATGTGAGCTTTGGAATTAGCTGGTTTATCAACGGCAAAATATAGATCGGAAGAGCACACGTCTGAACTCCAGTCACGTGCTCTGATCTCGTATGCCGTCTTCTGCTTGAAAAAAAAAAAAACAAGAACAACCATAACTATATAACGCATTTTCTATATATACTATCCATAGTTGATAAGTTAAGATACCAGTAACGTCCTAGATATAACATATGACAATACAGGCACTGACACGACTACATATAA
+
CCCCCFFFFFFFGGGGGGGGGGHHHHHHHHHHHHHHHHGGGGGHHHHHHHHHHAEGGGHHHHHHHGHHHGHH3FGHHHHHHHGHHHGHHHHHBGHHGGHHHHGGGHGFFHHHHHHBGHHGGGG@//////0?=000...111111<1000=.--..00000;0;00:00000/000000000;0:0000000000000000.9...9;09C000000000000000000/...//0000.-9;-/000000
@M03495:530:000000000-LYBTV:1:1114:21606:25371 1:N:0:GCGCTCTG+TTCTTCCT
GTCAGCATGTGAGCTTTGGTCCAGCCTGAGTCCTGGTTTATCAACGGCAAAATATAGATCGGAAGAGCACACGTCTGAACTCCAGTCACGCGCTCTGATCTCGTATGCCGTCTTCTGCTTGAAAAAAAAAAAAAAACTATATCGTATGGGGTATGGAGGAGGATCGCAGATGTATAAGTGCGCATGATGGCTAGGTGTGTCAGATGGTATATAGCAGTATCTCGCCATCGGATGATGTGTGTGGGCCATGT
+
CCCCCFFFFFFFGGGGGGGGGGHHHGHHHHHHHHHHGHHHHHHHHGGGGGHHHHHHHHHHHGGGGHHHHHHHEHHHGHHHHHHHHHHHHGHGGGGHHGG4GHHGGHHHHGGGHGHHHHHHHHFHHFGCDF/>----.0=0000</./:/....00/0/.....//....-00;00000000---..;000//0..;0:..0090000000;090000000000..-..0:...-00000:......9./:0
@M03495:530:000000000-LYBTV:1:1114:24509:25388 1:N:0:GTGCTCTG+TTCTTCCT
GTCAGCATGTGAGCTTTGGTCCAGCCTGAGTCCTCTGGTTTATCAACGGCAAAATATAGATCGGAAGAGCACACGTCTGAACTCCAGTCACGTGCTCTGATCTCGTATGCCGTCTTCTGCTTGAAAAAAAAAAACAATCTATCACCGTCAACCAGCCGTAATGAACTTTGACGAATCTTTGAGTATACACATCGTTGCAATAGAATCTTTACTAGTATGGAACTTTAGGTATCGTCTGTTGATGTAGCTGC
+
ABBBBFFFFFFFGGGGGGGGGGHHHGHHCGHHHHHHHHFGHHHHHHHGGEFGHHHHHHHHHHHGDGGHHHHHHHGHHHGHHHHHHHHHHHHGHHHGHHH@G4B4FGGGHFFEGGHGHHHHHHHHHFHHGC?F@@/</?1?111110.0...<0....-<<..000<0;0000..-:.=0000.00900;0000.../;00000;00;0000;000;;00/0////////9///.;..:/9////://////
@M03495:530:000000000-LYBTV:1:1114:12177:25434 1:N:0:GTGCTCTG+TTCTTCCT
GTCAGCATGTGAGCTTTGGAGTGAAATCTCTTGTCTTAAGGAATAAAGGAAAAAGATTCCGTCGGAGGCTCGGTGCTCTACAGGTTCAACCTTTGTACTCTATTATTGCCTCACATTCCATCTCTTGTGAAAATATATTTGATTGGCTTTTCTGCAGGTTGTTTGCCAGGACTTTCCAAGACCTCCACTAGAAAACACAATAAACTTTTTGGAAGCTGGACAACTATCTTCATTTTTCAGAAACAGTGAAC
+
CCCCCFFFFFFFGGGGGGGGGGHHHHHHHHHHHHHHHHHHHHHHHHHHHHHHHGEGHIIIBBFFGGGGGGHGGGGGHHHHHHHHGHHHHHHHHHHHHHHHHHHHHHHHHHHHHHHHHHHGHHHHHHHHHHFHHHHHHHHHHFHHHHGHHHHHHHHHHHHHHGHHHGHHHHHHHHHHHHHHGHHHGHHHHGH>DDGGGHHEGGFGHHHHHHGGHHFEHHHHHHGGGFHHHHGGGGGGGGGGG:BFGGGFFGB
@M03495:530:000000000-LYBTV:1:1114:24603:25448 1:N:0:GTGCTCTG+TTCTTCCT
GTCAGCATGTGAGCTTTGGAATTAGTAAATTCGCTGACGACAGAAGGAGCAAGATAACGACCACAGGGAGGGTGGTTTATCAACGGCAAAATATAGATCGGAAGAGCACACGTCTGAACTCCAGTCACGTGCTCTGATCTCGTATGCCGTCTTCTGCTTGAAAAAAAAAAACACGAAAAGTTGTTGAATTAGCCTTGTTGTCCCAATATAATTGGAATTACGATGAGTTCGTGTGCAAGCAATGTTTTTTT
+
BABABFFFFFFFGFGFGGGGGGGHGHHHHHHGGGGGGFF2EAFGHHHFHEHHHFFGHHF1EEFHHHGGCEGGFFCGGHGHHHHHFFEGGHHFHHHFHHHHGEFE0FFGHFFFFGHGFFHHGHHFFGFGDHCGGHGF<?1@GCGGHGGF?G@GF11<FDGHHE0=<AG-A:B.;..-.9;C9F90..;0;BFB//99//;FF///9/;9B/:99/////://..;./9//99....//9;E.//////9.;-
@M03495:530:000000000-LYBTV:1:1114:21866:25459 1:N:0:GTGCTCTG+TTCTTCCT
GTCAGCATGTGAGCTTTGGAGTGAAATCTCTTGTCTTAAGGAATAAAGGAAAAAGATTCCGTCGGAGGCTCGGTGCTCTACAGGTTCAACCTTTGTACTCTATTATTGCCTCACATTCCATCTCTTGTGAAAATATATTTGATTGGCTTTTCTGCAGGTTGTTTGCCAGGACTTTCCAAGACCTCCACTAGAAAACACAATAAACTTTTTGGAAGCTGGACAACTATCTTCATTTTTCAGAAACAGTGAAC
+
BCCCAFFFFFFFGGGGGGGGGGHHHHHHHHHHHHHHHHHHHHHHHGHHHHHHHHGGHIHHHGHGGGGGGHHGGGGGHHHHHHHHHHHHHHHHHHHHHHHHHHHHHHHHHHHHHHHHHHHHHHHHHHHHHHHHHHHHHHHHHHHHHHGFHHHHHHHHHHGHHGHHHGHHHHHHHHHHHHHHHHHHHHHGHHHFGGHGHGH<DBGGHHHHHHC?CFGHHGFHHFGGHHGHEHFFFGGGGGGFG0CFFGG;FFB
@M03495:530:000000000-LYBTV:1:1114:14885:25495 1:N:0:GTGCTCTG+TTCTTCCT
GTCAGCATGTGAGCTTTGGAGTGAAATCTCTTGTCTTAAGGAATAAAGGAAAAAGATTCCGTCGGAGGCTCGGTGCTCTACAGGTTCAACCTTTGTACTCTATTATTGCCTCACATTCCATCTCTTGTGAAAATATATTTGATTGGCTTTTCTGCAGGTTGTTTGCCAGGACTTTCCAAGACCTCCACTAGAAAACACAATAAACTTTTTGGAAGCTGGACAACTATCTTCATTTTTCAGAAACAGTGAAC
+
BBBBBFFFFFFFGFGGGGGGGGHFHHHHHHHHHHHHHHHHHFHHHHHHHHHHH2EFHHHHHHHGGGGGGHHGGGGGHHHHHHHHGHHHHHHHHHHEGHHHHHHHHHHHHHHHHHHH4FHHHHHHHHHHHHHHHFHHHHHHHHHHHHHHFGHHHHGHHFHHGFHHHHHHHFHHHHHHHHHHHHHHHHGHHHGGFHHHCGH.GHHHHHHHHHGGGHHHHHHGGGCCHHHHHHGGGGGGGGGFBCFGGGGE0;9
@M03495:530:000000000-LYBTV:1:1114:17295:25495 1:N:0:GTGCTCTG+TTCTTCCT
GTCAGCATGTGAGCTTTGGAATTAGTAAATTCGTTGACGACAGAAGGAGCAAGATAACGACCACAGGGAGGGTGGTTTATCAACGGCAAAATATAGATCGGAAGAGCACACGTCTGAACTCCAGTCACGTGCTCTGATCTCGTATGCCGTCTTCTGCTTGAAAAAAAAAAAAATAAATAAATCTAAGGATCCTACAACAAGATACGTTAACAGCTGTCAATTAGTGTACATCATGTCGAAACGACATTTAA
+
CCCDDFFFFFFFGGGGGGGGGGHHHHHHHHHHGHHHHHGGGGGHHHHHHHHHHBFHHHGGGGGHHHHGGGGGBFEFGHHHHHHHGGGGGHHHHHHHHHHHGGGGHHHHHHHGHHHGHHHHHHHHHHHHGHHHGHHHHHBGGHFGHHHHGGGHGHHHHHHHAGHHHGGGGC-99.0000;00000000/00//0000:0..//:00.::/.000.0:0000:0:0000000000000:....-..-:.0000
@M03495:530:000000000-LYBTV:1:1114:9799:25497 1:N:0:GTGCTCTG+TTCTTCCT
GTCAGCATGTGAGCTTTGGACTCCTGACTGGTTTATCAACGGCAAAATATAGATCGGAAGAGCACACGTCTGAACTCCAGTCACGTGCTCTGATCTCGTATGCCGTCTTCTGCTTGAAAAAAAAAAAAAAAAATACGATATAGACATACCATTCTAATACTCATAGAATAACTATTCTAAGACATCGTACGTGAATATGGAGAACAATCACTTGAAGATATTTATCTAACCACATACGCCCTTGCATGTAA
+
DDDDDFFFFFFFGGGGGGGGGGHHHHFHHHHHHHHHHHHHGGGGGHHHHHHHHDFHGGGGHHHHHHHGHHHGFGGHHHHHHHHHGHHHGHHHHHFHHHGGHHGHGGGHGHHHHHHHHHHHHGGG<C/<<<---.00.<.<-000<00:0/0000000:0<<000000000<:<B000000000/00....-</..000000/0.0//:000000000000<000000000:0..:00..---//0000:00
@M03495:530:000000000-LYBTV:1:1114:11181:25500 1:N:0:GTGCTCTG+TTCTTCCT
GTCAGCATGTGAGCTTTGGAGGGCAAGAAGTGGTTGTGACTGGTTTATCAACGGCAAAATATAGATCGGAAGAGCACACGTCTGAACTCCAGTCACGTGCTCTGATCTCGTATGCCGTCTTCTGCTTGAAAAAAAAAAAGAAACAAGTGACTTAGAATACGTATATCCAGAATGAGGGGCAGGTATGTGGTATTTATGGTACACGGCGATCACAAGTAGAGGTATGACGGAATGTGCATCGCGAAAGCGAT
+
CCCCCFFFFFFFGGGGGGGGGGGGGGGHHHDFGFFGEGHHHHHHHHHHHHHHGGGGGHHHHHHHHHHHGGGGGGHHHHHGHHHGGHHHHHHHHHHHGHHGGHHHHH4GEGFGHHHHGFGHGHHHHHHHGHHHHGGGGG-..<000<011==000000000.0<<00=0<00/;0:0/.---9-.;00000/;0000000000;0.:----../90:;B:B0/:00000.-.9.0000099..---;./;..
@M03495:530:000000000-LYBTV:1:1114:17346:25502 1:N:0:GTGCTCTG+TTCTTCCT
GTCAGCATGTGAGCTTTGGTTTATCAACGGCAAAATATAGATCGGAAGAGCACACGTCTGAACTCCAGTCACGTGCTCTGATCTCGTATGCCGTCTTCTGCTTGAAAAAAACAACAAAAAAGTAGGACCCGCACAGCGAGAATGAATTCTAAGCATGTATAAGACTAACCAATAATATGTTTCATTTTTAGCGGAAGAAGACCCTAACCCAAAAGACGTTCCTGCAACAATACCACATGCTAATCCCAATT
+
AAAAACFFFFBD11FGBEA1FF1FGHFBEC0EAHHDHBGHB2F/AEGCCAFAEEFEGFHEHE1FFGH1A1FB?B/>FFFH1F1DFG>?>B2GE//GFGHHHFF10G1G0>E//?/?EF0/>/1>2111<///<//0/<>/-.11<<1111>11>10<0000==00<00/.<./00;000;CG00;0000:/0:--?..//:/C./99/....9./.;--;;-B/B-9/--/99///-///;:/9//;//-9
@M03495:530:000000000-LYBTV:1:1114:17093:25516 1:N:0:GTGCTCTG+TTCTTCCT
GTCAGCATGTGAGCCTTGGTCCAGCCTGAGTCCCTGGTTTATCAACGGCAAAATATAGATCGGAAGAGCACACGTCTGAACTCCAGTCACGTGCTCTGATCTCGTATGCCGTCTTCTGCTTGAAAAAAAAAAATAGTTTTAAGGGAATAGCTCCATTCTTTAGCTTTAACATCATCAGAAGAAATAGGCGTAACTCTCGTATTGTTATCGCTCTTGGTGAACATGCATCGAACAATCGAAGTGTTGTCACG
+
BABBBFFFFFFFFCGGGGGGGGGHGGHHHHHHHHHHGGHGHFHFHHGGGGGHHAFHHHHHHHGGGGHHHHHG1EGHHGHHHHBHHHFHHHGHHFGHHHHG4FGGFGHFFHEFEGGGFHGHHH0G3FGCBF///01?@F11111<0.0<11111111>111>0000000=0=0<<<0=000////:000/-:-;.000099.//;;00;0.....0000.00009/00/9.;/.-.//9./../9;..///9
@M03495:530:000000000-LYBTV:1:1114:8002:25520 1:N:0:GTGCTCTG+TTCTTCCT
GTCAGCATGTGAGCTTTGGATACGAGGGAGGGTGGTTTATCAACGGCAAAATATAGATCGGAAGAGCACACGTCTGAACTCCAGTCACGTGCTCTGATATCGTATGCCGTCTTCTGCTTGAAAAAAAAAAAAAAAAAAGATAAGCACGTGAGTATCGTTGAACTCGACAGTACGCTGTGTCGTAAGACACCATATTGATCAACAACATAATCTCAAGGTGACTGATAGAATATAGCTCATCATGAAATAAG
+
CBCCCFFFFFFFGGGGGGGGGGHGFGGGEGGGEFGGGHHHHHHHGGGGGHHHHAGHHHHHGGGGHHHHHHHGHHHGHHHHHHHHHHHHGHHHGHHHHH4FGFGHHHHHGFGHGHHHHHHHHHHHHGGGCF<-<-----..000000/9..<.00<0.<./.0000..-.9000..9..<00.....00//..000000<0<0/0..</00<0000000000000:0000000:<:B:00<00000:0:000
@M03495:530:000000000-LYBTV:1:1114:14401:25524 1:N:0:GTGCTCTG+TTCTTCCT
GTCAGCATGTGAGCTTTGGAGGGCGAGGGTGGTTTATCAACGGCAAAATATAGATCGGAAGAGCACACGTCTGAACTCCAGTCACGTGCTCTGATCTCGTATGCCGTCTTCTGCTTGAAAAAAAAAAAAAACGAATTCATTCTCGCATCTCTCCTACGTTGCCCGCACACAAGATCTGACGGCCACAGTCACACCTGTTAGGCTGACTACTGTCAACTTTAGTAACTACTATCTCCACTAGAATCTATCTA
+
CCCCCFFFFFFFGGGGGGGGGGGGGGGGGEFGGGHHHHHHHGGGGGHHHHHHHFGHHGGGGHHHHHHHGHHHGHHHHHHHHHHHHGHHHGHHHHHBHHHFGHHHHGGGHGHHHHHHHGFGHHGGCD@A-<-<-....0000:00:.-.-0000/0009./..00.----..;./090000.---9.:.000000.//0000/00../00/0000900000:000000900;000000/0/00000;00000
@M03495:530:000000000-LYBTV:1:1114:6242:25598 1:N:0:GTGCTCTG+TTCTTCCT
GTCAGCATGTGAGCTTTGGTCCAGCCTGAGTCCTGGTTTATCAACGGCAAAATATAGATCGGAAGAGCACACGTCTGAACTCCAGTCACGTGCTCTGATCTCGTATGCCGTCTTCTGCTTGAAAAAAAAAAAATAACAAATGCCTGAGACCTATTTTCGATTGAGGCGTGCGCTATATCCAACGGAGTATGACAGGCGATATTAGAGACTCTCTTAGTGACTGAAATACGCTAACAGATGACTATCTATAC
+
BCCCCFFFFFFFGGGGGGGGGGHHFGHHGHGHHHHHGHHHHHHHHGGGGGHHHFGFHHHGHGGGGHHHHHHHGHHHGGHHHHHHHHHHHGHHHGHHHHH4FGHFFHHHHGGGHGHHHHHHHHGFHHGGGG/</0?11110111111001<.1110000-.00.<0/.-:-.----.;000900.-.../0000;0..---9-090;00/0090000:000000000000..;::/:0:0000000000000
@M03495:530:000000000-LYBTV:1:1114:7718:25606 1:N:0:GTGCTCTG+TTCTTCCT
GTCAGCATGTGAGCTTTGGAATTAGTAAATTCGTTGACGACAGAAGGAGCAAGATAACGACCACAGGGAGGGTGGTTTATCAACGGCAAAATATAGATCGGAAGAGCACACGTCTGAACTCCAGTCACGTGCTCTGATCTCGTATGCCGTCTTCTGCTTGAAAAAAAAAAAAAAAATGACAACGAAACTACATATATACACCACTCAACGAATCGATAACCAACCTCTTCATACCACAACACAAAACTGCA
+
DEDEEFFFFFFFGGGGGGGGGGHHHHHHHHHHGHHHHHGGGGGHHHHHHHHHHGHHGHGEGGGHHHHGEEGGBBE?FHHHHHHHGGGGGHHHGHHHHHHHGGGGHHHHHHHGHHHGHHHHGHHHHHHHGHHHGHHHHHDFGHGGHHHHGFGHGHHHGGHHFFHHHGGGG-------.01001.-...-110::11111110:<90//0/..<.......000...//01<11:</00.........<0100
@M03495:530:000000000-LYBTV:1:1114:8928:25650 1:N:0:GTGCTCTG+TTCTTCCT
GTCAGCATGTGAGCTTTGGAGTGAAATCTCTTGTCTTAAGGAATAAAGGAAAAAGATTCCGTCGGAGGCTCGGTGCTCTACAGGTTCAACCTTTGTACTCTATTATTGCCTCACATTCCATCTCTTGTGAAAATATATTTGATTGGCTTTTCTGCAGGTTGTTTGCCAGGACTTTCCAAGACCTCCACTAGAAAACACAATAAACTTTTTGGAAGCTGGACAACTATCTTCATTTTTCAGAAACAGTGAAC
+
CCCDDFFFFFFFGGGGGGGGGGHHHHHHHHHHHHHHHHHHHHHHHHHHHHHHHFEGHHHHHHHGGGGGGHHGGGGGHHHHHHHHHHHHHHHHHHHHHHHHHHHHHHHHHHHHHHHHHHHHHHHHHHHHHHHHHHHHHGHHHHHHHGHHHHHHHHHGHHHHHGHHHHHHHHHHHHHHGGFGFHHHHGFHHHH<FFHHHFH<DHFGGHHHHHGGEHCEHHHGHCCGFBGFHHFBBFGGGGHGG;CFGGGGGF:
@M03495:530:000000000-LYBTV:1:1114:8011:25665 1:N:0:GTGCTCTG+TTCTTCCT
GTCAGCATGTGAGCTTTGGACGACGACCACAGGGAGGGTGGTTTATCAACGGCAAAATATAGATCGGAAGAGCACACGTCTGAACTCCAGTCACGTGCTCTGATCTCGTATGCCGTCTTCTGCTTGAAAAAAAAAAAATATAAAAATGCTATGACACCTGTTCACCTAGAATGTGGATCATTAAAATACAATTGCTGTGACACAATAAACATATGTATAGAGAAGACGGCATACCGCTATGACCGACCATA
+
CCCCCFFFFFFFGGGGGGGGGGGGGGGGGHHHHGFGGGEFGEFHHHHHHHGGGEEHHHHHHHHHHHGGGGHHGGHHHGHHHGHGGHHHHHHHHHGHHHGHHHGF?FHHGGHHHHGGGHGFHHHHHHHHHHHGC-@-<-.0;00;;GG00:;:00;00.//:000000::;0000;0000.009000;0000000;000/00:0/.009;:;0900;0:00000:/0/..:-;009.---.0000;----00
@M03495:530:000000000-LYBTV:1:1114:10930:25666 1:N:0:GTGCTCTG+TTCTTCCT
GTCAGCATGTGAGCTTTGGAGGGCAAGAAGTGGTTGTGACTGGTTTATCACGGCAAAATATAGATCGGAAGAGCACACGTCTGAACTCCAGTCACGTGCTCTGATCTCGTATGCCGTCTTCTGCTTGAAAAAAAAAAAAAAAATAATGATCTGTTAGCTGAGCTGAAGCATTCGCATATTGCACTTCCTACTTGAAGCAATACATTTATTTAGATTCTACCCTTCTAACATCTACTTGATACATGTCTGAG
+
BBCCBFFFFFFFGGGGGGGGGGGGGGGHHHFFHDFEEEHHHHHHHHHHHHHGG0EEGCFHHHHHHGHGAFDGFHHHHHGHHHGHHHFHGHHHGHHGGFHGHHHFF?GHHEFHHHHGEFHGHHHGHHHHHHBCDCC@C/>--<-.:00;00:<;<0;0000<./0/;000/9090.;..9000000/0:;0;0;;0090;/0/:/9///:B//://///:9;9///////////////////;9;///////
@M03495:530:000000000-LYBTV:1:1114:8729:25676 1:N:0:GTGCTCTG+TTCTTCCT
GTCAGCATGTGAGCTTTGGAGTGAAATCTCTTGTCTTAAGGAATAAAGGAAAAAGATTCCGTCGGAGGCTCGGTGCTCTACAGGTTCAACCTTTGTACTCTATTATTGCCTCACATTCCATCTCTTGTGAAAATATATTTGATTGGCTTTTCTGCAGGTTGTTTGCCAGGACTTTCCAAGACCTCCACTAGAAAACACAATAAACTTTTTGGAAGCTGGACAACTATCTTCATTTTTCAGAAACAGTGAAC
+
BBBBBFFFFFFFGGGGGGGGGGHHHHHHHHHHHGHHHHHHHHGHHHHHGHHHHHGGHHHHHHHGGGGGGHHGGGGGHHHHHHGHHHHHHHHHHHHHHHHHHHHHHHHHHHHHHHHHHHHHHHHHHHHHHHHHHHHHHHHHHHHHHBGHHHHHHHGHGHHHHDHHGEHGFHHHGHHHHHGHHHHHHHGHHHGFGHHHHGGCGHHHHHHHHHGGBFCEHHFFHFHHHHHHHHGGGFGGFGGGGGGFGGGFFF9
@M03495:530:000000000-LYBTV:1:1114:20591:25678 1:N:0:GTGCTCTG+TTCTTCCT
GTCAGCATGTGAGCTTTGGAATGTAAATTCGTTGACGACAGAAGGAGCAAGATAACGACCACAGGGAGGGTGGTTTATCAACGGCAAAATATAGATCGGAAGAGCACACGTCTGAACTCCAGTCACGTGCTCTGATCTCGTATGCCGTCTTCTGCTTGAAAAAAAAAAAAAAAACCAAAGCACGTGTAATAGCCAGCAATAACAACGAGGCTATGCGACTCCGTCAGGACATGATACATCTCGTATGTGAA
+
CCCCDFFFFFFFGGGGGGGGGGHHHHHHHHGHHHHHGGGGGHHHHHHHHHHHHDGGGGGGGHHHHGGGGCFGGGGHHHHHHHGGGGGHHHHHHHHHHHGGGGHHHHHHHGHHHGHHHHHHHHHHHHGHHHFHHHHH=GHHGGHHHHGGGGGHHHHHHHGFHHHGGGFGA<<--<....<//0/-../<1111100<.//010000.-..--.0010..--.:....</0</00<11111111...//<1<1
@M03495:530:000000000-LYBTV:1:1114:22897:25713 1:N:0:GTGCTCTG+TTCTTCCT
GTCAGCATGTGAGCTTTGGAATTAGTAAATTCGTTGACGACAGAAGGAGCAAGATAACGACCACAGGGAGGGTGGTTTATCAACGGCAAAATATAGATCGGAAGAGCACACGTCTGAACTCCAGTCACGTGCTCTGATATCGTATGCCGTCTTCTGCTTGAAAAAAAAAAAAATAACAAGTTCAACTATTAATTATGTAGTCTTAATGTTAATCAGAAGCACATCTATTATCCTGATCTCATGTCAGTTCT
+
BBBBBFFFFFFFGGGFGGGGGGHHHGHHHHHHGFHHHDFFGGGHGHHHHHHHH2FGHFFFGFGHHHGEBEFGEFGGAFGGHHHH>EEGGHGHHFHGHFGHEFGGHHGHHHHGGHHGHHHFHHEGFFHHGHAGFFHHHH1@DGHHHHBF<ECCF1F111<FG10=CAFC@D--9.0000;/99090;;/0000000;////////////////;///999/:.;///9/9B////;/9////////:/9//;
@M03495:530:000000000-LYBTV:1:1114:12751:25722 1:N:0:GTGCTCTG+TTCTTCCT
GTCAGCATGTGAGCTTTGGATGGTTCTGGTTTATCAACGGCAAAATATAGATCGGAAGAGCACACGTCTGAACTCCAGTCACGTGCTCTGATCTCGTATGCCGTCTTCTGCTTGAAAAAAAAAAAACCACCGCTTCCCCCGGAAAAACTCAATCTGTTCCGACTAACACCTGTCAACAGAGGCTCAGATGATCCAGCACATGCTCCTGGTCCTGCCGGGTGTGGCTGGCCATCTCTGAACACACATCCCTG
+
BABBBFFFFFFFGGGGGGGFGGGFGHHHHGHHHHHHHHGGGGGHHHHHHHHGHGFGGGAHHHHHHGGHHGHHFGHHHHHHGGEGGHGHFBHGDHHHEGHHHHGGGHGHHHHHHHCCFFHEEC><>//<?////<<.100<-----/.<000:0000::00..:--0//:.;/0/0990///...99/0;;00;9B0/9.://;////////////.---.;-......99//////9////....///.;/
@M03495:530:000000000-LYBTV:1:1114:7166:25723 1:N:0:GTGCTCTG+TTCTTCCT
GTCAGCATGTGAGCTTTGGAGTTCTTTCGGCTGGTTTATCAACGGCAAAATATAGATCGGAAGAGCACACGTCTGAACTCCAGTCACGTGCTCTGATCTCGTATGCCGTCTTCTGCTTGAAAAAAAAAAAACAACTATAACAAGGCTAAGCAACTACGTAGTGTCCAAACATATGCAAAATCATTGAAGAGTCAAGGTCATCGTGAGATCGGAAAAACCACCACCTACTCTCGACACACCTAACAACTAAC
+
BBBBBFFFFFFFGFGGGGGAFFGHHHGHGGGGGGFGHHHHHFGFGGGGHHGHHHHHHHHGGEGGHHEFBFFG1FFFGHHHHHHHHHHGHHFEHHFE4BGHHGEHHEGEE@GEGFF4FBG03FFG/<<C@@///.<<<11>=110..1000<0/.<//..0../0;000;.;0<0;0000/0;0;00;000.0;C90/00/00/../.0;0....-..;...:...;//9///./-.-.9;//9://.///9
@M03495:530:000000000-LYBTV:1:1114:15287:25730 1:N:0:GTGCTCTG+TTCTTCCT
GTCAGCATGTGAGCTTTGGAGTTCTCTGGTTTATAACGGCAAAATATAGATCGGAAGAGCACACGTCTGAACTCCAGTCACGTGCTCTGATCTCGTATGCCGTCTTCTGCTTGAAAAAAAAAAATTGTGAAAATATATTTGATTGGCTTTTCTGCAGATTGTTTGACAGGAGTTTCCACGACCTCTACTAGAAAACACAATAAACTTTTTGGAAGCTGGACAACTATCTTCATTTTTCACAACTAGTGATA
+
BBBBBFFFFFFFGGGGGGGGGGFHHHHHHFGHHHHHHGGEFGHHHHHHHHGHE2BFAGHHFGHHGFGHFFFGFGHHFHHHHGFHFGHHGFE4FFGGGHHH3EFEGFFDGHHHHAHFDCEEC///022>@2@>GGHHFGF<<??11001?0111>1<F1>FDF1>0110<.<.<<D0000.<-::00::C00G0;/;..;EGBF;00;BF:--:0;.:0/AF0;.//0/;;//;:/B/://9/.////////
@M03495:530:000000000-LYBTV:1:1114:14273:25761 1:N:0:GTGCTCTG+TTCTTCCT
GTCAGCATGTGAGCTTTGGAATTAGTAAATTAGAAGGAGCAAGATAACGACCACAGGGAGGGTGGTTTATCAACGGCAAATATAGATCGGAAGAGCACACGTCTGAACTCCAGTCACGTGCTCTGATCTCGTATGCCGTCTTCTGCTTGAAAAAAAAAAAAAAAAATAAATACACACGAAGAAATATATGAATATATTTTGAATTATACACATCACTGAGTCTGTGAGTACGAACACAACAATGGCTCTCA
+
CCCDDFFFFFFFGGGGGGGGGGHHHHHHHHHHHHHHHHHHHHHHHHHHGGGGGGHHHGFGGGEFGGGHHHHHFGGGGGGHHHGHHHFHHGGGGHHHHHHHGHHHGHHHHHHHHHHHHGHHHGHHHHDDHFGFGHHHHGEDHGHHHHHHHGHHHHG?C@@<-<9--9.0<0000:00.-9<..:/00:000000000<0000.000<00<00000:0000000000000000...--/<....000//0/00
@M03495:530:000000000-LYBTV:1:1114:20067:25769 1:N:0:GTGCTCTG+TTCTTCCT
GTCAGCATGTGAGCTTTGGAGTGAAATCTCTTGTCTTAAGGAATAAAGGAAAAAGATTCCGTCGGAGGCTCGGTGCTCTACAGGTTCAACCTTTGTACTCTATTATTGCCTCACATTCCATCTCTTGTGAAAATATATTTGATTGGCTTTTCTGCAGGTTGTTTGCCAGGACTTTCCAAGACCTCCACTAGAAAACACAATAAACTTTTTGGAAGCTGGACAACTATCTTCATTTTTCAGAAACAGTGAAC
+
CCDCDFFFFFFFGGGGGGGGGGHHHHHHHHHHHHHHHHHHHHHHHHHHHHHHHHGGHIHHHHHGGGGGGHHGGGGGHHHHHHHHHHHHHHHHHHHGHHHHHHHHHHHHGHHHHHHHHHHHHHHHHHHHHHHHHHHHHHHHHHHHHHHHHHHHHHHHGHHHHGHHGHHHHHHHHHHHHGGHGHHHHHHHHFH>FHHHHHHGGHGHHHHHHHGGEFGHHHHHHFGHHGHHHHHGGGGGGGGFGCGGGGFFGGB
@M03495:530:000000000-LYBTV:1:1114:8240:25772 1:N:0:GTGCTCTG+TTCTTCCT
GTCAGCATGTGAGCTTTGGACTCCTGACTGGTTTATCAACGGCAAAATATAGATCGGAAGAGCACACGTCTGAACTCCAGTCACGTGCTCTGATATCGTATGCCGTCTTCTGCTTGAAAAAAAAAAAAAATGATGTCTATGACTTAGCCCATATTGTGTCTAAATCACAGTATACTGAAGATATGGTACACTATATATAGCAACTTCAATTGCAAAGGTGATAATCTGCATGGTAACGAAATTATATGATA
+
CCBBBFFFFFFFGGGGGGGGGGHHHHHFHHHHHHHHHHGHGCGGGHHHHHHHH5DGGGGGHHHHHHHGHHHGHHFHHHHHHHHHGHHHGHHHHG4BDFGHHHFFCECCFHHHHHHGFHHHGGGCC>/A/<<111><>111111111>1>/<//00000/0000=000000000000:00000000::00000;;0000090;0./00000000000/:00000090;000;0.000:....9000:0000;
@M03495:530:000000000-LYBTV:1:1114:14871:25776 1:N:0:GTGCTCTG+TTCTTCCT
GTCAGCATGTGAGCTTTGGAGTGAAATCTCTTGTCTTAAGGAATAAAGGAAAAAGATTCCGTCGGAGGCTCGGTGCTCTACAGGTTCAACCTTTGTACTCTATTATTGCCTCACATTCCATCTCTTGTGAAAATATATTTGATTGGCTTTTCTGCAGGTTGTTTGCCAGGACTTTCCAAGACCTCCACTAGAAAACACAATAAACTTTTTGGAAGCTGGACAACTATCTTCATTTTTCAGAAACAGTGAAC
+
CCCCCFFFFFFFGGGGGGGGGGHHGHHHHHHHHGHHHHHHHHHHHHHHHHHHHFGGHIIIHHHGGGGGGHHGGGGGHHHHHHHHFHHHHHHHHHHHHHHGHHHHHHHHHHHHHHHHHHHHHHHHHHHHHGGHHHHHHHHHHHHHHHHHHHHHHHHHHHHHHGHHHHHHHHHHHHHHHHHGHHHHHHHHHHH>FGHHGHHCGHHBGFHHHHGGHHHHHHHFHGHFHHHHHHGGGGGGGGGFGFFGGGGFFF0
@M03495:530:000000000-LYBTV:1:1114:14284:25797 1:N:0:GTGCTCTG+TTCTTCCT
GTCAGCATGTGAGCTTTGGAATTAGCTGGTTTATCAACGGCAAAATATAGATCGGAAGAGCACACGTCTGAACTCCAGTCACGTGCTCTGATCTCGTATGCCGTCTTCTGCTTGAAAAAAAAAAAAACACACGCATATAAATTGGTATAAGTCTAATTCCTTGCTAACTTGTTAGACACTTAAACATGGTAACTTAATAGCTATGATGTAGTGCAATAGAAGACCAATCTGTACTAAATGCCAGTGTGAAA
+
BBBBBFFFFFFFGGGFGGGGGGHHHHHHHHHHHHHHHHGGGGGHHHHHHHHHH2EEGGHHHHHHHGHHHGGHHHHHHHHHHHFHHHGHHHHG4BGHGGHHHHGFGHGHHHHGGHHHHFFFGCDB@///?0/?-<-..=11<111/=<=000000=D000000=/000/;;000C0000/000;0000//000000;990;00;;0000;0;99000090;B09/:/9//://///////////:///9///
@M03495:530:000000000-LYBTV:1:1114:18527:25799 1:N:0:GTGCTCTG+TTCTTCCT
GTCAGCATGTGAGCTTTGGTTTATCAACGGCAAAATATAGATCGGAAGAGCACACGTCTGAACTCCAGTCACGTGCTCTGATTTCGTATGCCGTCTTCTGCTTGAAAAAAAAAAAAATGGAAGAGGCGCTCTGGCTTTCATTGCTGAATCTAAGGGGAGTCGGGCGCAGAATGCTCCCGCCGATACCGTAGATAACCTCCCGCTCCTCACTCTTACGGGGCTACCGGCTATCCAGCTTTATGCTTGCCTAC
+
AAAAAFDF11@F1FFAAAFFGA13DEGGE0EFGCAFHHGGGHH/E?AE0BAGG00ABGHFBGEFDEG1FFFGEEGGEFGFGD2DFG>0FHGH/>EAEHFHHGBG0F110EE/E/<//<<111000/?>>>..11<00/=0<000=D0<0=00=0/.-.;:/------;--/00;;00..--;----/9-9-9;///;/;-------/-/-/99//9-----9-------9//;/;B9//////9//-;//-
@M03495:530:000000000-LYBTV:1:1114:11979:25821 1:N:0:GTGCTCTG+TTCTTCCT
GTCAGCATGTGAGCTTTGGAATTAGTAAATTCGTTGACGACAGAAGGAGCAAGATAACGACCACAGGGAGGGTGGTTTATCAACGGCAAAATATAGATCGGAAGAGCACACGTCTGAACTCCAGTCACGTGCTCTGATCTCGTATGCCGTCTTCTGCTTGAAAAAAAAAAAAAAAAAGCAAAGTGTCAACGCAGAGGCAGTGAAGATGTCAGGAGTCTGTCTGATGACAGCAATCTAAACAATGAACTAGG
+
DDDDDFFFFFFFGGGGGGGGGGHHHHHHHHHHGGHHHHGGGGGHHHHHHHHHHBGHHHGGGGGHHHHGGGGGBFFGGHHHHHHHGGGGGHHHHHHHHHHHGGGGGHHHHHHGHHHGHHHHHHHHHHHHGHGHGHHHHF1FGHGGHHHHGGGHGHHHFHHHHHHHHGGCFC--9--9;..0/:/0:0:000.----.;.../00;0000000:/0.//0000;00000000.//00000000:00000000/
@M03495:530:000000000-LYBTV:1:1114:8948:25839 1:N:0:GTGCTCTG+TTCTTCCT
GTCAGCATGTGAGCTTTGGAGTGAAATCTCTTGTCTTAAGGAATAAAGGAAAAAGATTCCGTCGGAGGCTCGGTGCTCTACAGGTTCAACCTTTGTACTCTATTATTGCCTCACATTCCATCTCTTGTGAAAATATATTTGATTGGCTTTTCTGCAGGTTGTTTGCCAGGACTTTCCAAGACCTCCACTAGAAAACACAATAAACTTTTTGGAAGCTGGACAACTATCTTCATTTTTCAGAAACAGTGAAC
+
BBCCCFFFFFFFGGGGGGGGGGHHHHHHHGHHHHHHHHHHHGHHHHHHHHHHHGEGHIIIHHHGGGGGGHHGGGGFHHHHHHHHHHHHHHHHHHHHHHHHHHHHHHHHHHHHHHHHHHHHHHHHHHHHHGGHHHHHHHHHHHHGHHHEHGHHHHHHHHGGHGHHHHHHHHHHHHHHHGHHHHHHHHHHHFH>GHHHGHGEGFGGHHHHHHGGFHHHHHHHGHHHHHHHFFGGGGGGGGGGFFGGGGGGEF0
@M03495:530:000000000-LYBTV:1:1114:16269:25856 1:N:0:GTGCTCTG+TTCTTCCT
GTCAGCATGTGAGCTTTGGAGTGAAATCTCTTGTCTTAAGGAATAAAGGAAAAAGATTCCGTCGGAGGCTCGGTGCTCTACAGGTTCAACCTTTGTACTCTATTATTGCCTCACATTCCATCTCTTGTGAAAATATATTTGATTGGCTTTTCTGCAGGTTGTTTGCCAGGACTTTCCAAGACCTCCACTAGAAAACACAATAAACTTTTTGGAAGCTGGACAACTATCTTCATTTTTCAGAAACAGTGAAC
+
BBBABFFBDB5DDGGGFFFFFFCFFHHHFGFADBGGFHFFFGHHHFHFDHHBFHGGFGFHHBGEGE00EEFEEGGGGHHHHFE3BDGGDGGFHHFFGGHGHHHFFBHDDDFGHHHHFHGHFGEE?GGDFFEGDF3GHH4EGBDFH0BCGFHHGF1?CGHFHGHHFGFFGACGGFFFHDGHFHGHHHHFFHH1=DFGGGG.==DDFGFFDGGCGFCEHFEGHEHEHHHHHGGFG0CFGGG0BCBFFG0;;C0
@M03495:530:000000000-LYBTV:1:1114:19591:25865 1:N:0:GTGCTCTG+TTCTTCCT
GTCAGCATGTGAGCTTTGGAGTGAAATCTCTTGTCTTAAGGAATAAAGGAAAAAGATTCCGTCGGAGGCTCGGTGCTCTACAGGTTCAACCTTTGTACTCTATTATTGCCTCACATTCCATCTCTTGTGAAAATATATTTGATTGGCTTTTCTGCAGGTTGTTTGCCAGGACTTTCCAAGACCTCCACTAGAAAACACAATAAACTTTTTGGAAGCTGGACAACTATCTTCATTTTTCAGAAACAGTGAAC
+
CCCBCFFFFFFFGGGGGGGGGGHHHHHHHHHHHGHHHHHHHHHHHHHGHHHHHGFGHHHHHHHGGGGGGHHGGGGGHHHHHHHHGHHHHHHHHHHHHHHGHHHHHHHHHHHHHHHGHHGHHHHHHHHHHGHHHHHHHHHHHHHHHHHHHHHGHHGHHHHHHGHHHHFHHEHHHHHHHHHHFHHHHHHHHHH1FGHHHHHFGGGHHHHHHHGGHHGEHHHFHGCGHHHHGHGGGGGGGGGFGFFGGGGGFFB
@M03495:530:000000000-LYBTV:1:1114:24796:25918 1:N:0:GTGCTCTG+TTCTTCCT
GTCAGCATGTGAGCTTTGGTTTATCAACGGCAAAATATAGATCGGAAGAGCACTCGTCTGAACTCCAGTCACGTGCTCTGATCTCGTATGCCGTCTTCTGCTTGAAAAAAAGAAATGCATTCAGTACCTATCTACGGTGTACAAGAGTCAGCAGCTGAAGATAATCCACCACTCCAAACGTTCCACAGCTACTACAGATTCACATGCTCCAGTCGCTCGTACGCAGGTCGTGTTTATAATTGTGCTTAGTG
+
AAAAAB1FDFFFGFG1F1FGGGCGGGHGGE0EEAGG1GFHHDGGGGGEGHGFH1BFAEFFDDGHDGHHGGDGAGHGGGFGFF@FFCFEGHFGGG?0F22DGFHG01BFE////0011BF>2>F222B1B1<1F2B//0/<12211<@1@111100??11?1111??<110..1<0111..<///<0/<.0000=0/000<0000<0;000/;;0.-..:9..-..--./--;-9-///////9;/9///;;
@M03495:530:000000000-LYBTV:1:1114:21293:25919 1:N:0:GTGCTCTG+TTCTTCCT
GTCAGCATGTGAGCTTTGGTTTATCAACGGCAAAATATAGATCGGAAGAGCACACGTCTGAACTCCAGTCACGTGCTCTGATCTCGTATGCCGTCTTCTGCTTGAAAAAAAAAAAAATCAACCTAACAGGTATTTTTTCCAAACATTTTTAAAACCTTCCTATCCTATGTTTTTATTTTTTTTTGTAAATAACCCAAACACAAAAACACTTTCTTCCATCCTCTCGCAGTTTAACCCCACAATTTTTTAAA
+
AAAA?CFFFFBF1FG1AA11ABAGHHHFEE0EFHHFHGFHFBGCGGGGGFEGFGFFFGFFHHHH1F1FGHHFGHHGAG1EG21BDG?AHF2F?E@FFHGH1EEEFHHHHGGGCC/</011100011<11/1111111><<111..<0D00.00=0.<0//0000/00;0<C<:.:;<C00-;-:-/;00;0;09..A------9AE-;-//////;:///-://;-----9////;-;-9-9/////--//
@M03495:530:000000000-LYBTV:1:1114:21933:25938 1:N:0:GTGCTCTG+TTCTTCCT
GTCAGCATGTGAGCTTTGGAGTGAAATCTCTTGTCTTAAGGAATAAAGGAAAAAGATTCCGTCGGAGGCTCGGTGCTCTACAGGTTCAACCTTTGTACTCTATTATTGCCTCACATTCCATCTCTTGTGAAAATATATTTGATTGGCTTTTCTGCAGGTTGTTTGCCAGGACTTTCCAAGACCTCCACTAGAAAACACAATAAACTTTTTGGAAGCTGGACAACTATCTTCATTTTTCAGAAACAGTGAAA
+
BBBABFFFFFFFGGGGGGGGGGHFHHHHHHHHHGHGHHHHHBGHHHHHHHHHHEEGHHHHHGHGGGGGFHHGFGGGHHHHHHHHHHHHHHHHHGHHFHFHHHHHHHHHHHHGHHHHHHHHHHHHHHGEGHHHHHHHHGHHHHHHHFFHHHGHHHFHHHFFGCHHHHHHHHHGHHHHFGFHHGHHHHHHHHH<FGFGF.C.<DFGHHHHHHGGGG:GHFHHHGCGFHHHEHGGFFGGGGGFGCFGGGGBCC0
@M03495:530:000000000-LYBTV:1:1114:22320:25949 1:N:0:GTGCTCTG+TTCTTCCT
GTCAGCATGTGAGCTTTGGTCCAGCCTGAGTCCTGGTTTATCAACGGCAAAATATAGATCGGAAGAGCACACGTCTGAACTCCAGTCACGTGCTCTGATCTCGTATGCCGTCTTCTGCTTGAAAAAAAAAAAAACATCCACTCGACTAGTCAACTCAAGAGTATCCGAAGTATAGATATATCAACTGTCACAAACAGCCACGCATAACCTAATCATAATACTCTGTCGCTACACATGAATAACAATCAGAC
+
CCCCCFFFFFFFGGGGGGGGGGHHHGHHHHHHHHHHHHHHHHHHHGGGGGHHHFGHHGHHHGGGGHHHHHHHGHHHGHHHHHHHHHHHHGHHHGHHHHH4GGHFGHHHHGEGHGHHHHHHHG?GGHGG?C<</><.<1<111>.<-<</<0000000/0<.0000;...;.0000:;0:0000;/0/00;900;../.;./-.-..99/0//////////9/;;///...9;//;///////////////:
@M03495:530:000000000-LYBTV:1:1114:24311:25976 1:N:0:GTGCTCTG+TTCTTCCT
GTCAGCATGTGAGCTTTGGAATTAGCTGGTTTATCAACGGCAAAATATAGATCGGAAGAGCACACGTCTGAACTCCAGTCACGTGCTCTGATCTCGTATGCCGTCTTCTGCTTGAAAAAAAAACAGCTCATACAGCATCACTTTGTGATTGACTATGATACTACGATAAGTCGTCATAGTACTCGTCTGCACTCCAGTCATCTTCCATAATTTCGTCTGGCGTTTATTGATAGACGCAAGACACTCTTCAG
+
ABAAAFFFFFFFGBGGGGGGFGHHFGGHHHHHHHHHGFFGGGEHHHHHGHEHHHGDFEHHHFGHHGHHHGHH3FHHFGHHHHGHHFFGHHFF4BEGFGGHGHGEGFGFHHHFHHFCFHF?EBD</2022222@@>2@<2@1F1?1?0111111?<?1111<1=>.....10=....<=000000<<...00/0//:/0;:0;0000;C000000/..99/0-.--.0;00;00;0.-9--..9./;/;///
@M03495:530:000000000-LYBTV:1:1114:7421:25980 1:N:0:GTGCTCTG+TTCTTCCT
GTCAGCATGTGAGCTTTGATTTTTTTTTTCAGGATTAGCTGGTTTATCAACGGCAAAATATAGATCGGAAGAGCACACGTCTGAACTCCAGTCACGTGCTCTGATCTCGTATGCCGTCTTCTGCTTGAAAAAAAAAAAAAATATAAAAATCATACCATATTAAAAACAACTACTACATGAAATAAAAACACTACAAAACATCATAACTCATATATTGGCTCATCATCTACATATCATAACAATCATAACAA
+
CDCDDFFFFFFFGGGGGGGGGGHHGGGGGHHHHGHHHHHHHHGGHGHHHHHGGEEGHHHHHHHHHHHGGGGHHHHHHHGHHHGHHHHHHHHHHHHGHHHGHHHHH4GHHFGHHHHGGGHGHHHGHHHHHHHHGGG-C@A--.<0;000;:CF000/00000:0000....00:0000000=::0000:...0//0:0..;0000000:00000000:0/00000000000000000000000:00000:00
@M03495:530:000000000-LYBTV:1:1114:22585:25982 1:N:0:GTGCTCTG+TTCTTCCT
GTCAGCATGTGAGCTTTGGAGTGAAATCTCTTGTCTTAAGGAATAAAGGAAAAAGATTCCGTCGGAGGCTCGGTGCTCTACAGGTTCAACCTTTGTACTCTATTATTGCCTCACATTCCATCTCTTGTGAAAATATATTTGATTGGCTTTTCTGCAGGTTGTTTGCCAGGACTTTCCAAGACCTCCACTAGAAAACACAATAAACTTTTTGGAAGCTGGACAACTATCTTCATTTTTCAGAAACAGTGAAC
+
CCCCCFFFFFFFGGGGGGGGGGHHHHHHHHHHHHHHHHHHHHHHHHHHHHHHHCEGHHIHHHHGGGGGGHHGEGGGHHHHHHHHHHHHHHHGHHHHGHHHHGHHHHHGHHHHHHHHHHHHHHHHHHHHHHFGHHHHHHHHHGHHHBFGHHHHHHFHHHHHHGHHHHHHHHEHHHGHHGHHHHHHHHHHHHHDGHGGGFHEGHHHHHHHHHGGFHFHHH/GHC;CHGFHFHGGGGGGGGGGGFGFGGF;FGB
@M03495:530:000000000-LYBTV:1:1114:13459:26030 1:N:0:GTGCTCTG+TTCTTCCT
GTCAGCATGTGAGCTTTGGAGGGCAAGAAGTGGTTGTGACTGGTTTATCAACGGCAAAATATAGATCGGAAGAGCACACGTCTGAACTCCAGTCACGTGCTCTGATCTCGTATGCCGTCTTCTGCTTGAAAAAAAAAAAAAAAAAAATAATATGAAAGAACTGGGGAGAAACATATAATATCATGAGTCACAAGAATGATCGAGTGGAGTTGTTGCATCGAAATACATGTACTCTTCTATGTTGAGTGAGG
+
CCDCDFFFFFFFGGGGGGGGGGGGGGGHHHHGHFFGEFGHHHHGHHHHHHHHGAEEGHHHHHHHHHHHGGGGFGHHHHHGHHHGHHHHHHHHHHHHGHHHGHHHHHBHHHGGHHHHGGGHGHHHHHHHHHFGHFGGC<<--------:000000;0:0/./00;.-.-.;0//000:00000:00000:0000.//;0;:0...0..0.0/:0..0;;0://.;0:0000000000000:00;0000000.
@M03495:530:000000000-LYBTV:1:1114:14929:26031 1:N:0:GTGCTCTG+TTCTTCCT
GTCAGCATGTGAGCTTTGGAGTGAAATCTCTTGTCTTAAGGAATAAAGGAAAAAGATTCCGTCGGAGGCTCGGTGCTCTACAGGTTCAACCTTTGTACTCTATTATTGCCTCACATTCCATCTCTTGTGAAAATATATTTGATTGGCTTTTCTGCAGGTTGTTTGCCAGGACTTTCCAAGACCTCCACTAGAAAACACAATAAACTTTTTGGAAGCTGGACAACTATCTTCATTTTTCAGAAACAGTGAAC
+
BABBBFFFFFFFGBGGGGGGGGFGHGHHHFGFFFGHHHHHHAGHHHGEFHHHHHGGHHHHHHHGGGGGGHHEEEGGHFFHHHHF3EFGHGHHHHHHHHEHHHHHHHGHHHHHHHHHHHHHHHHHHHHFFH4FHFHGHH4GHHHHE0GHGHGHHHGHHHFHHGHHGHHHHEHHHFHHHHHHHHGHHHHHHHGFGFHHHHECGFHHHEHHHHGGHHHHHHHHHCGGHGHHHGGFGGGGGGGFGFFGGG0;CFB
@M03495:530:000000000-LYBTV:1:1114:7765:26034 1:N:0:GTGCTCTG+TTCTTCCT
GTCAGCATGTGAGCTTTGGAGTGAAATCTCTTGTCTTAAGGAATAAAGGAAAAAGATTCCGTCGGAGGCTCGGTGCTCTACAGGTTCAACCTTTGTACTCTATTATTGCCTCACATTCCATCTCTTGTGAAAATATATTTGATTGGCTTTTCTGCAGGTTGTTTGCCAGGACTTTCCAAGACCTCCACTAGAAAACACAATAAACTTTTTGGAAGCTGGACAACTATCTTCATTTTTCAGAAACAGTGAAC
+
BBBBBFFFFDFFGGGGGGGGGGHHGHHHHHHHHFFHHHHHHDGFHHGHGHGHHBEFHHHHHHHGFEGGGGG?>EEEGHHFHHFHHGFHGHHHHHHGHGHHHGHHFHHGHHHHGHHHHGHFHHBGHHHGFHHHHHHHHHHHGHHHHHHECGHHHHHHHEFGHFHHHHHGHHHGHHHHHGHHGHFGHGHHGHH<F1GHEHEEGGF0GHHHHHGGHHHHBGHGHHGCHHHGHHEFGEFBFGGFFFFFFFFFFG0
@M03495:530:000000000-LYBTV:1:1114:8203:26051 1:N:0:GTGCTCTG+TTCTTCCT
GTCAGCATGTGAGCTTTGGAATTAGTAAATTCGTTGACGACAGAAGGAGCAAGATAACGACCACAGGGAGGGTGGTTTATCAACGGCAAAATATAGATCGGAAGAGCACACGTCTGAACTCCAGTCACGTGCTCTGATATCGTATGCCGTCTTCTGCTTGAAAAAAAAAAAAGAATCTATTAAGCTGGATACACATACTAGCTTCAGTATCCACAAATGCGCCGCAGCCTATCCGAATACACTGCATAACA
+
AAAAAFDDFDF3E1BFBBFGGBGFG3DGFGDAFBGGFHGCAAAFGFGHEEEHH01DFGCCEEEEEGHFA?EEFFE/?FGFGFDFE/>@E0FGH2>FFDGHFFF/AGBFGHH?<GHFBFF1FGF12FFD?@<F/1>1?11@FG0?C0DD<<-F.=F1DF1FF1D0.A-?@@-;...0;09000000;0/.009000000/9/9//9////99////--/9/-------9--////----;///://////;/
@M03495:530:000000000-LYBTV:1:1114:23558:26061 1:N:0:GTGCTCTG+TTCTTCCT
GTCAGCATGTGAGCTTTGGAATTAGTAAATTCGTTGACGACAGAAGGAGCAAGATAACGACCACAGGGAGGGTGGTTTATCAACGGCAAAATATAGATCGGAAGAGCACACGTCTGAACTCCAGTCACGTGCTCTGATCTCGTATGCCGTCTTCTGCTTGAAAAAAAAAACAACAAACGCATCGTGTTTAGCGGTAGTACAGCTACTGTGACACTATATGTAGTCAACTCCATCACTCCAGCTCCGTCTGT
+
CCCDCFFFFFFFGGGGGGGGGGHHHHHHHHHHGGHHHHGGGGGHHHHHHHHHHBFGHHGGGGGHHHHGEEGG?FEEGHHHHHHHGGGGGHGHHHHHHHHHGGGGHHHHHHHGHHHGHHHHHHHHHHHHGHHHGHHHGHBFHHGGHHHHGGGHFHHHHHHH0CGGFGGGGC.9;......--.-;..../000--;..000000:00:0:0000:0/0000000000000:00000:00/00;00:;AA..:
@M03495:530:000000000-LYBTV:1:1114:19916:26125 1:N:0:GTGCTCTG+TTCTTCCT
GTCAGCATGTGAGCTTTGGAGTGAAATCTCTTGTCTTAAGGAATAAAGGAAAAAGATTCCGTCGGAGGCTCGGTGCTCTACAGGTTCAACCTTTGTACTCTATTATTGCCTCACATTCCATCTCTTGTGAAAATATATTTGATTGGCTTTTCTGCAGGTTGTTTGCCAGGACTTTCCAAGACCTCCACTAGAAAACACAATAAACTTTTTGGAAGCTGGACAACTATCTTCATTTTTCAGAAACAGTGAAC
+
CCCCCFFFFFFFGGGGGGGGGGHHGHHHHHHHHGHHHHHHHHHHHHHHHHHHHFFGHIHGHHHGGGGGGHHGEGGGHHHHHHHHHHHHHHHHHHHHHGGHHGHHHHHFHHHHHHHHHHHHHHHHHHHHHHHHHHHHHHHHHHHHGFHHFHHHHHGFGHHHHGHHHHFHHGGHGHFHHGHHHHHHHHHHHFH<=GGGAGH<DFGHHHHHHHGGHHHHHHFFH0;;GHHHHHGGGGGGGGGGGGFGGGGFFGF
@M03495:530:000000000-LYBTV:1:1114:8701:26154 1:N:0:GTGCTCTG+TTCTTCCT
GTCAGCATGTGAGCTTTGGTTTATCAACGGCAAAATATAGATCGGAAGAGCACTCGTCTGAACTCCAGACACGTGCTCTGATCTCGTATGCCGTCTTCTGCTTGAAAAAAAAATACTTTTAGTGTTTATGCTATGAACTGGTGCCGTCCGTATCAAGGTGAGTGGTTGGCTGAGGTAGGACTTGTTAGAAGCAAAGAATCTAGTGTGAAACCAGAACACGACGCATCTATGAAAGGAATTTTTATCATATT
+
AA?A111@D@D3B1AAEGGGG1CDGDHFF0AEE0FGBHFHH2GG?/AEFA0FG1BFBEH/A2BG11B11/BG/B//FF1FFGD2D0/B0>B@?EE0?2FBGGB10BBB>/<//0112221>BFD2202@D1>@2@22@@10<01<</////0<01111<11>11.<<.-//.<../<0.0//::00:00;;/:/:/:.;00090;;0000;...9///9.--;----//;;B///--/////9-/9F////
@M03495:530:000000000-LYBTV:1:1114:24488:26172 1:N:0:GTGCTCTG+TTCTTCCT
GTCAGCATGTGAGCTTTGGAGACTGGTTTATCAACGGCAAAATATAGATCGGAGGAGCACACGTCTGAACTCCAGTCACGTGCTCTGATATCGTATGCCGTCTTCTGCTTGAAAAAAAAGAATAGGAACCTGTGCTTCTAGAGTGTCGGTGTCGAATACGGGATTCCTAGAGTAGGTGTTAAATGCGTAGCATTTAGGCGGAAGAACAGTGGGACATGAAGATTTCTGGCTGCTGAATGCCGTTGCAGGTC
+
AAAAAFFFF1D3FBGAGGGGGGGFFHGFHCFHHHHEGCEGG0FGGFFDHFHCE/AAEFGAGCEBFCFFFHGEBEGGG1GEHHEEFFF@F22BF0F0FGHG/EF/FGFBDBFBGHBGEG//FB11111@0/0<@11211@>1111??1/<//.1<..1.><A?C./<=D0D00=0000;0.000000:;;-.0090000/-:9-../9//0;/----/////////;9///-;-/;/9////-;---/;-9/
@M03495:530:000000000-LYBTV:1:1114:12275:26178 1:N:0:GTGCTCTG+TTCTTCCT
GTCAGCATGTGAGCTTTGGACTCCTGACTGGTTTATCAACGGCAAAATATAGATCGGAAGAGCACACGTCTGAACTCCAGTCACGTGCTCTGATCTCGTATGCCGTCTTCTGCTTGAAAAAAAAAAAAAAACAAAATAACGATACACGAGAATCAGTCAGTAAATGCATCAAATAAAGTAATAATTTTAAGACAAATAAGTATATCCTAGCAGCAAACAACTCTGCTATATGTATGTGACTATACTATCAC
+
CCDDCFFFFFFFGGGGGGGGGGHHHHHHHHHHHHHHHHHHGGGGGHHHHHHHHFGHGGGGHHHHHHHGHHHGGFGHHHHHHHHHGHHHGHHHHHDGGHGGHHHHGGGHGHHHHHHHHHHHHGED@B>/><-<..00110<..<<-00.-:..=0000000:00000::0000000::000000000:0000:0/;=::000;00000:000:0:./0;...00000000000;00000:0:B00:000;00
@M03495:530:000000000-LYBTV:1:1114:16761:26186 1:N:0:GTGCTCTG+TTCTTCCT
GTCAGCATGTGAGCTTTGGAATTAGTAAATTCGTTGACGACAGAAACCACAGGGAGGGTGGTTTATCAACGGCAAAATATAGATCGGAAGAGCACACGTCTGAACTCCAGTCACGTGCTCTGATCTCGTATGCCGTCTTCTGCTTGAAAAAAAAAAAAAAACACTCACAACAAAATCATACTACATATCTCTGAACTAAATCTCGTCACATCACACACTCGTCATCCTAAACATCTGACATATAGTCTGTT
+
CCCCCFFFFFFFGGGGGGGGGGGHHHHHHHHHGHHHHHGGGGGHHHHHHGHHHFFFGCFGGEFHHHHHHHGGFFGHHHHHHHHHHHGGGGHHHHHHHGHHHGHHHHHHHHHHHHGHHHGHHHGGBGHHGGGHHHGGGHGHHHHHHHGHHGHGGDC-:;:--...0//:00..:..000000000000;;90000000009000:..:..000900;..//.....00000000090900000000:0000:
@M03495:530:000000000-LYBTV:1:1114:13728:26206 1:N:0:GTGCTCTG+TTCTTCCT
GTCAGCATGTGAGCTTTGGAATTAGCTGGTTTATCAACGGCAAAATATAGATCGGAAGAGCACACGTCTGAACTCCAGTCACGTGCTCTGATCTCGTATGCCGTCTTCTGCTTGAAAAAAAAAAAAAAAAAAATGAAAAGTAAAAGATCAATGAAATATCTAGGTTAGAGCGTAGAAACACTGTAACAGCAGAACTAAGATGGATAATGAGGAACAGAGTATACATCAACACTAGCATCTAATCAGATATA
+
CCDEEFFFFFFFGGGGGGGGGGHHHHHHHHHHHHHHHHGGGGGHHHHHHHHHHGGGGGHHHHHHHGHHHGHHHHHHHHHHHHGHHHGHHHHH4GHHGGHHHHGGGHGHHHHHHHHHHHHGGGFB/>>/-----.01111/011111.01001111111111:10111.101-..-.11//.0<111110././/:1000<11:/<10:1:1/0/.</</:11<111100/0<0/</010111<010<<111
@M03495:530:000000000-LYBTV:1:1114:13341:26226 1:N:0:GTGCTCTG+TTCTTCCT
GTCAGCATGTGAGCTTTGGAGTGAAATCTCTTGTCTTAAGGAATAAAGGAAAAAGATTCCGTCGGAGGCTCGGTGCTCTACAGGTTCAACCTTTGTACTCTATTATTGCCTCACATTCCATCTCTTGTGAAAATATATTTGATTGGCTTTTCTGCAGGTTGTTTGCCAGGACTTTCCAAGACCTCCACTAGAAAACACAATAAACTTTTTGGAAGCTGGACAACTATCTTCATTTTTCAGAAACAGTGAAC
+
BCCABFFFFFFFGGGGGGGGGGHFHHHHHHHHHHHHHHHHHHHHHHHHHHHHHGGGHHHHBBFFGGGGGHHGGGGGHHHHHGHHGHHHHHHHHHHHHHHHHHHHHHHHHHHHHHHHHGHHHHHHHHHHHHGHHHHHHHHHHHHHHHHHHHHHHHHHGGHFHGHHHHGHHGHHHHHHHHHHGHGHHHHHHHH>FGHHFHHGHFFFHHGHHHGGHHHHHHHHHGGEFHHHHHGGGGFGFGGGFGGGGGFFFG0
@M03495:530:000000000-LYBTV:1:1114:17749:26232 1:N:0:GTGCTCTG+TTCTTCCT
GTCAGCATGTGAGCTTTGGAGTGAAATCTCTTGTCTTAAGGAATAAAGGAAAAAGATTCCGTCGGAGGCTCGGTGCTCTACAGGTTCAACCTTTGTACTCTATTATTGCCTCACATTCCATCTCTTGTGAAAATATATTTGATTGGCTTTTCTGCAGGTTGTTTGCCAGGACTTTCCAAGACCTCCACTAGAAAACACAATAAACTTTTTGGAAGCTGGACAACTATCTTCATTTTTCAGAAACAGTGAAC
+
CBCCCFFFFFFFGGGGGGGGGGHHHHHHHHHGHHHHHHHHHHHHHHHHHHHHHAFGHHHHGGHGGGGGGHHG@FGGHHHHHHHHHHHHHHHHHHHGHHHGHHHHHHHHHHHHHHFHHHHHHHHHHHGHHHHHHHHHHHHHHHHHHHHHGHHHHHHHHHHHHGHGHHHHHHHHHHGHHHHHHHGGHGEHHHH>FFGH>GHEGGGGHHFHHHGGGHGHHHFCHG;GFFHHHHGGGGGGGGGFF9BFGGGFGG0
@M03495:530:000000000-LYBTV:1:1114:11371:26256 1:N:0:GTGCTCTG+TTCTTCCT
GTCAGCATGTGAGCTTTGGAATTAGTAAATTCGTTGACGACAGAAGGAGCAAGATAACGACCACAGGGAGGGTGGTTTATCAACGGCAAAATATAGATCGGAAGAGCACACGTCTGAACTCCAGTCACGTGCTCTGATCTCGTATGCCGTCTTCTGCTTGAAAAAAAAAAAACTTAATATTCTATATACAATTGTCTAGATTCTAAAATAACACTGGTTTATATTCATTGATTATTGTACATGATAACATT
+
CCCCCFFFFFFFGGGGGGGGGGHHHGHHHHHHGGHHHHGGGGGHHHHHHHHHHFGHHHGFGGGHHHHGEEFG?BEEGHHHHHGHGGGGGHHHHHHHGHHHGGFGAHFHHHHGGHHGHHHHHGHGHHHHGHHHGHHHHH1GHHGGHHHHGFGHFGHHGHHHFGFHFCFG::--.000;00;;0000009000;9909009;0;/9///////9///////;//9//9////////;9/////////9//;/9
@M03495:530:000000000-LYBTV:1:1114:10227:26256 1:N:0:GTGCTCTG+TTCTTCCT
GTCAGCATGTGAGCTTTGGACGACGACCACAGGGAGGGTGGTTTATCAACGGCAAAATATAGATCGGAAGAGCACACGTCTGAACTCCAGTCACGTGCTCTGATCTCGTATGCCGTCTTCTGCTTGAAAAAAAAAAAGAAAGGCAGGAGACTGTCTACATCTAGAACAATCTGCTCGCACCGGGGTAGTTTCTTCGATGGTGTGGTCCTGATGGTTAACGACAGACGTAGACCGGCCTGTAATTGCTCTCC
+
BBBBBFFFFFFFGGGGGGGGGGGGGGGGGHHGHGEGGG1BEEFHHHHHHHGGG0>GGHHEFHHHHHGGFFHHHGHHHGHHHGEGHHHHHHGGHHGFHFGGFHFFBDHHFGGHGGC?BHEHFHHHHHFFDG<@D@FC-...//....-....000:;00;0B000099//0/0;00;.--;---;--../;//;//..//.9/..../9;//////////..---/.-....//---99.9//////////;
@M03495:530:000000000-LYBTV:1:1114:23761:26293 1:N:0:GTGCTCTG+TTCTTCCT
GTCAGCATGTGAGCTTTGGAGGGCAAGAAGTGGTTGTGACTGGTTTATCAACGGCAAAATATAGATCGGAAGAGCACACGTCTGAACTCCAGTCACGTGCTCTGATCTCGTATGCCGTCTTCTGCTTGAAAAAAAAAATAAAGTGGGGGAATCAATGCAATAGGATATCCTGTGTCAGGTGTGCTGCGCTTGGTAGGTCATGCCGAATCAAGCTATCGGCAGCGCCCTCATGTGAACTGTACGAACTTAGC
+
CCCCCFFFFFFDGGGGGGGGGGGGGGGGGGDFGAFEEGHHHHHHHHHHHHHHGAEGGHHHHHHHHHHHGGGGFGHHHHHGHHHGHHHHHHHHHHHHGHHEFHHHFH4FHGGGHHHHGEEGFHHHHGHHGHFFHCGG//0111111<<---./0<000<=0000000;00;:0;00000/0:0.0000-9A...000.;0/0000---..//////9;.;-:-.-----..:/9:;/////:/...-.//9/
@M03495:530:000000000-LYBTV:1:1114:16559:26357 1:N:0:GTGCTCTG+TTCTTCCT
GTCAGCATGTGAGCTTTGGTCCAGCCTGAGTCCCTGGTTATCAACGGCAAAATATAGATCGGAAGAGCACACGTCTGAACTCCAGTCACGTGCTCTGATCTCGTATGCCGTCTTCTGCTTGAAAAAAAAAAAAAAACATGTCTACACGCCATTCAAGTCACATATACGACACTAATCATCATCGCTAATCTCCAGCGCATGCTGTCCTCCCAACTTAACTCAGTCTTATGCATGTATAAACAGCGAAAGTA
+
CCCCCFFFFFFFGGGGGGGGGGHHHGHHHHHHHHHHHHHHHHHHHGGGGGHHH3FGHHHHHGGGGHHHHHHHGHHHGHHHHHHHHHHHHGHHHGHHHHHBHHHGGHHHHGGGHGHHHHHHHHHHHHGGDG</</--..000=0000/.-..:0000000000000;0...--0/0000000000....0000000/---..0;990:0;/./:9/0;0000000900009009000;0000;9.-:--.90
@M03495:530:000000000-LYBTV:1:1114:9699:26357 1:N:0:GTGCTCTG+TTCTTCCT
GTCAGCATGTGAGCTTTGGAGTGAAATCTCTTGTCTTAAGGAATAAAGGAAAAAGATTCCGTCGGAGGCTCGGTGCTCTACAGGTTCAACCTTTGTACTCTATTATTGCCTCACATTCCATCTCTTGTGAAAATATATTTGATTGGCTTTTCTGCAGGTTGTTTGCCAGGACTTTCCAAGACCTCCACTAGAAAACACAATAAACTTTTTGGAAGCTGGACAACTATCTTCATTTTTCAGAAACAGTGAAC
+
CCCCCFFFFFFFGGGGGGGGGGHHHHHHHHHHHGHHHHHHHFHHHHHHHHHHHFFGHIIIHHHGGGGGGHHGGGGGHHHHHHHHHHHHHHHHHHHHHHHHHHHHHHHHHHHHHHHHHHHHHHHHHHHHHHHHHHHHHHHHHHHHHHHHHHHHHHFGHHHHHGHHHHHHFHGHHHHHHHHHHGHHHHHHHHG1=GHHHHHGHHHHHHHHHHGGHHFHHHGHHF;CFHHHGHGGGGGGGGGGEFGGGGGGFF0
@M03495:530:000000000-LYBTV:1:1114:20756:26377 1:N:0:GTGCTCTG+TTCTTCCT
GTCAGCATGTGAGCTTTGGAGTGAAATCTCTTGTCTTAAGGAATAAAGGAAAAAGATTCCGTCGGAGGCTCGGTGCTCTACAGGTTCAACCTTTGTACTCTATTATTGCCTCACATTCCATCTCTTGTGAAAATATATTTGATTGGCTTTTCTGCAGGTTGTTTGCCAGGACTTTCCAAGACCTCCACTAGAAAACACAATAAACTTTTTGGAAGCTGGACAACTATCTTCATTTTTCAGAAACAGTGAAC
+
CCCCCFFFFFFFGGGGGGGGGGHHHHHHHHHHHGHHHHHHHGHHHHHHHHHHHBFGHIHHHHHGGGGGGHHGGGGGHHHHHHHHHHHHHHHHHHHHHHHHHHHHHHFHHHHHHHHHHHHHHHHHHHHHHHHFHHHHHHHHHHHHHHHHHHHHHHFHHHGHHGHHHHHHHHHHHHHHHHHHHHHHHFHHHHH1FGGHFGHEGHGHHHHHHHGGBGGEHHHGHFCGHHHHHHGGGGGGGGGGGGFGGGGGEGB
@M03495:530:000000000-LYBTV:1:1114:7356:26377 1:N:0:GTGCTCTG+TTCTTCCT
GTCAGCATGTGAGCTTTGGTCCAGCCTGAGTCCTGGTTTATCAACGGCAAAATATAGATCGGAAGAGCACACGTCTGAACTCCAGTCACGTGCTCTGATATCGTATGCCGTCTTCTGCTTGAAAAAAAAAAAATAACGTCACTGTCATACAACCCTGTGTAACTCTCATCAATCATGCAAATAATTGTTATTGGAAAATAACCCAACGCCAAAAAACATAGCTGTAACACGATCTAATGTCAAGCCGAATT
+
BBBBBFFF4DDFGGGGGGGGGGHHHGHHGCDGHHFFBFFFHHHGHGAEEGHFFBGGHHGHHGGGGHGGHHHHEHHHGBHHHHHFHHHHHGFHE1GHH444B4FC?FFFFEEGHGHDFHFHHFHHDCEDC>DC/?<1?/?.<.1<11111=<<1..=<00<000=0<0<0<00;00;000000:0:00;00000;0;9;00009A9...--:9/.;-;9////;;B///9/.-.99///;//9//;9-;-..
@M03495:530:000000000-LYBTV:1:1114:16711:26385 1:N:0:GTGCTCTG+TTCTTCCT
GTCAGCATGTGAGCTTTGGAGTGAAATCTCTTGTCTTAAGGAATAAAGGAAAAAGATTCCGTCGGAGGCTCGGTGCTCTACAGGTTCAACCTTTGTACTCTATTATTGCCTCACATTCCATCTCTTGTGAAAATATATTTGATTGGCTTTTCTGCAGGTTGTTTGCCAGGACTTTCCAAGACCTCCACTAGAAAACACAATAAACTTTTTGGAAGCTGGACAACTATCTTCATTTTTCAGAAACAGTGAAC
+
CCCCCFFFFFFFGGGGGGGGGGHHHHGGHHHHHHHHHHHHHGHHHHHHHHHHHBEFHHIHHGHGGGGGGHHGGGGGHHHHHHHGHHHHHHHHHHHHHHHHHHHHGHHHHHHHHHHHHHHHHHHHHHHHHHFHHGHHHGHHHHHHHHHHHHHHHHHFHHHHHGHHHHHHHHHGHHHHHHHHHHHHHEHHHHH1FGGGGHHGHHBGHHHHHHGGHHHHHHHGH:;:GFHHHHGGGGGGGGGGGGGGGGGFFF0
@M03495:530:000000000-LYBTV:1:1114:11879:26393 1:N:0:GTGCTCTG+TTCTTCCT
GTCAGCATGTGAGCTTTGGACTCCTGACTGGTTTATCAACGGCAAAATATAGATCGGAAGAGCACACGTCTGAACTCCAGTCACGTGCTCTGATCTCGTATGCCGTCTTCTGCTTGAAAAAAAAAAAAAACTATTACATAGCCTACTCACTTCACTAATGATGAGTCATCATAATACTCAACAAATGTAACGTATGAATTGATACGTCATCGCTAGGTGTTACATACATGCAGTGACTTAGCTGGCCGTAA
+
CCCCCFFFFFFFGGGGGGGGGGHHHHHHHHHHHHHHHHHHGGGGGHHHHHHHHDGHGGGGHHHHHHHGHHHGGFGHHHHHHHHHGHHHGHHHHH4FGHGGHHGHGGGHGHHHHHHHGFHGGGE<>C/>/<.11=1111<1<111100000<0<00000000<000:00:0000;0000000/0..000090./.0/0;000;000.0...00.....;00:0;0;:000000000009000000/;.--..
@M03495:530:000000000-LYBTV:1:1114:13410:26428 1:N:0:GTGCTCTG+TTCTTCCT
GTCAGCATGTGAGCTTTGGAGACTGGTTTATCAACGGCAAAATATAGATCGGAAGAGCACACGTCTGAACTCCAGTCACGTGCTCTGATCTCGTATGCCGTCTTCTGCTTGAAAAAAAAAAAAAAGTAAAAAACAACCATCCCAAATCCCGTATTATAATTGTACAATAAATAGCACTGTCCAACCACCAATCCATAAATACGTGTCACACACACAACTTATCATATTAAAAGTCTCTATCTATTCGTACA
+
DCDDDFFFFFFFGGGGGGGGGGGGHHGHHHHHHHHGGGGGHHHHHHHHHHHGGGGHHHHHHHGHHHGHHHHHFGHHGHHGHHHGHHHHG4FGFFGHHHHGGGHGHHHHHHHHHHGHGGGGC<>/>/11?111><.....00..0/<<000..:;;000:;000;00000000000000/000000.9.9.:0//:0000;;0:0/:/0000....:..000;000:000000000;0000:00000/;/..
@M03495:530:000000000-LYBTV:1:1114:22451:26449 1:N:0:GTGCTCTG+TTCTTCCT
GTCAGCATGTGAGCTTTGGAGTGAAATCTCTTGTCTTAAGGAATAAAGGAAAAAGATTCCGTCGGAGGCTCGGTGCTCTACAGGTTCAACCTTTGTACTCTATTATTGCCTCACATTCCATCTCTTGTGAAAATATATTTGATTGGCTTTTCTGCAGGTTGTTTGCCAGGACTTTCCAAGACCTCCACTAGAAAACACAATAAACTTTTTGGAAGCTGGACAACTATCTTCATTTTTCAGAAACAGTGAAC
+
CCCDCFFFFFFFGGGGGGGGGGHHHHHHHHHHHHHHHHHHHGHHHHHHHGHHHGGGHIIHHHHGGGGGGHHGCFGGHHHHHHGHHHHHHGHHHHHHHHHHHHHHHHHHHHHHHHHHHHGHHHHHHHHHHHHHHHHHHHHHHGHHHFGHHHHHHHGHHHHHHGHHHHHHHHGHHHHHHHGHGFHHHHHHHHHFGHHHHFH<GGGHHGHHHHGGCGGHHHHGHHHHGHHHGHGGGGGGGGGFF9FFGGGCFF9
@M03495:530:000000000-LYBTV:1:1114:9149:26494 1:N:0:GTGCTCTG+TTCTTCCT
GTCAGCATGTGAGCTTTGGAGGGCACAGGGAGGGTGGTTTATCAACGGCAAAATATAGATCGGAAGAGCACACGTCTGAACTCCAGTCACGTGCTCTGATCTCGTATGCCGTCTTCTGCTTGAAAAAAAAAAAAAACTACCAGCACGGTGCTGTATCTCGGATGCATGTGTCTGCTGGAGAAACAAAGAGTAGACAAGCGCGTAAGTAATGAGATACGAAGAGCGATCGACAATATAAGTGTGTAGAGTAC
+
CCCCCFFFFFFFGGGGGGGGGGGGGGHHHGGEGGAFEEGHHHHHHHGGGGGHHGGHHHHHHHGGGGHHHHHHGEHHHGGHHHHHHHHHHHGHHHGHHHHH4FGHFFHHHHGEGHGHHHHHHHGGGHHGGG>---<<.<0C/00./.--;.-0;00;0;9....-/0900090;;000/:9:.///:.//////////...-:--.9;/9;////9//....../--:.-.-.-//;/////9/.///////
@M03495:530:000000000-LYBTV:1:1114:13333:26525 1:N:0:GTGCTCTG+TTCTTCCT
GTCAGCATGTGAGCTTTGGAATTAGTAAATTCGTTGACTGGTTTATCAACGGCAAAATATAGATCGGAAGAGCACACGTCTGAACTCCAGTCACGTGCTCTGATATCGTATGCCGTCTTCTGCTTGAAAAAAAAAAAAAATAAATAATCATTCAACTCTTGGACACACAACAGTGAAGAACAAGTTGACAATACGTACTATAATTAATACGCCTACTCTCATCGTAGTTCTCACCTTGTTCACTCACTACC
+
CCCCCFFFFFFFGGGGGGGGGGHHHHHHHHHHGGHHHHHHHGHHHHHHHHGGGGGHHHHHHHHHHHGGGGGH2FGHHGHHHGGGHHHHGFGGFHGHHHGHHHGG4DEGGHHHHHGFFHGGHFHHHHHHGH0BD//<</>-0111111<=00<0000<00000000</...../00;000//://0000009;00.;0.:00;00000090..-;.900:00;00....00000:.0000099000/00:/9
@M03495:530:000000000-LYBTV:1:1114:10754:26544 1:N:0:GTGCTCTG+TTCTTCCT
GTCAGCATGTGAGCTTTGGAGTGAAATCTCTTGTCTTAAGGAATAAAGGAAAAAGATTCCGTCGGAGGCTCGGTGCTCTACAGGTTCAACCTTTGTACTCTATTATTGCCTCACATTCCATCTCTTGTGAAAATATATTTGATTGTCTTTTCTGCAGGTTGTTTGCCAGGACTTTCCAAGACCTCCACTAGAAAACACTATAAACTTTTTGGAAGCTGGACAACTATCTTCATTTTTCAGAAACAGTGAAC
+
AA@AAFFFFDF3G1EGGBGBGGGHCFFHHHFGGFFGHFFDH1BFGHHFFHHFF0/ABGGHFGGEE/E/AEGG/B>EFEG1F@1BFGHFGHFGGGFDGDGHFFGG@FF@F1GHFEFGHBFHHHGEHHFHHF21<FGHFFHHGFGH11BBD2GFHHB><GHH0<?GGHFG1//??GDGHF110?0?G.>FBGH1>1>0F01/===0DGGHFF@A<D/C:GG;C:;C/:CC0CCCCBBFGGGF009/;BF0F00
@M03495:530:000000000-LYBTV:1:1114:9802:26544 1:N:0:GTGCTCTG+TTCTTCCT
GTCAGCATGTGAGCTTTGGAGTGAAATCTCTTGTCTTAAGGAATAAAGGAAAAAGATTCCGTCGGAGGCTCGGTGCTCTACAGGTTCAACCTTTGTACTCTATTATTGCCTCACATTCCATCTCTTGTGAAAATATATTTGATTGGCTTTTCTGCAGGTTGTTTGCCAGGACTTTCCAAGACCTCCACTAGAAAACACAATAAACTTTTTGGAAGCTGGACAACTATCTTCATTTTTCAGAAACAGTGAAC
+
BBBBBFFFFFFFGGGGGBGCGGHHFDGHHHHHHFGHHHHHHGHHHHHHHHHHHBEFGHHHHHHEGGGGGHHGGGGGHHHFGBCEGHHGFHHHHHHHHHHHHHHHHHHHHHHHGHHHHHHFFHFGHHHHHH4GFGGHHHHHHHHHHCFBGGHHHHHHGHHHFFHHHHHHEGFGGHHHHHGHCFHHHFGFHFHFDFHHGHHED<D0DGHHHHGG/FFAGHHHH0;;G/GHHHGGGGGGGGGFF999FBFGGG0
@M03495:530:000000000-LYBTV:1:1114:17416:26577 1:N:0:GTGCTCTG+TTCTTCCT
GTCAGCATGTGAGCTTTGGAGTGAAATCTCTTGTCTTAAGGAATAAAGGAAAAAGATTCCGTCGGAGGCTCGGTGCTCTACAGGTTCAACCTTTGTACTCTATTATTGCCTCACATTCCATCTCTTGTGAAAATATATTTGATTGGCTTTTCTGCAGGTTGTTTGCCAGGACTTTCCAAGACCTCCACTAGAAACCACAATAAACTTTTTGGAAGCTGGACACCTATCTTCATTTTTCAGAAACAGTGAAC
+
BBABBFFFFFBFGGGGGGGGGGH5FGGHHHHHHHHHHHFGHGGHHHHHHHHHF2BFGHHHHHHGGGGGGHGGGGGGHHHHHHHHHHHHHHHHHGGHHHHHHHHHHHHEHHHHHHFHHHHEGHHHHHHHHBG4GGHFGHHHHEHHHFHHHHHHHFGDHGHHHDHHHHHHGHGHHHHHHF1?GHHHHHHHHGH11=0><<CCDGGHHHHHHHGGFCGGHGBCC:.:;GCGHGGGGFGGFGGGGGGGFFFF0;9
@M03495:530:000000000-LYBTV:1:1114:8271:26650 1:N:0:GTGCTCTG+TTCTTCCT
GTCAGCATGTGAGCTTTGGTCCAGCCTGAGTCCTCTGGTTTATCAACGGCAAAATATAGATCGGAAGAGCACACGTCTGAACTCCAGTCACGTGCTCTGATCTCGTATGCCGTCTTCTGCTTGAAAAAAAAAAACACCCACGGAGATCTCTATAGTTCTGATAACCGAAGTATAAGAACAGACAGATAATCCGGCTCATCTTACAGCTCTATCATCATGTGTAGACATCATGCTGCCGCCTGAGTCCTGTG
+
CCCCCFFFFFFFGGGGGGGGGGHHHGHHGHHHGGHHHHHHHHHHHHGGGGGGHFHGHHHHHGHGEGGHGHHHFHGHHHGHHHHHHHHHHHHGHHHGHHHF@4FGHGGHHHHGGGGGHHHHHHHGCFHHGGC?////0///.---.-C1000000<0<000000000----.0000000////.///000009.---.90009000000000000:00000;00:000000000000.99-..//0000B00
@M03495:530:000000000-LYBTV:1:1114:8037:26683 1:N:0:GTGCTCTG+TTCTTCCT
GTCAGCATGTGAGCTTTGGTCCAGCCTGAGTCCTCTGGTTTATCAACGGCAAAATATAGATCGGAAGAGCACACGTCTGAACTCCAGTCACGTGCTCTGATCTCGTATGCCGTCTTCTGCTTGAAAAAAAAAATAACTCGATTGCAGTACAATCTAGCGTAATTCCTACTGTACGTTTGATTTGTGTATATCTGAGAAGTACCCCTAAACAAACAGCGTCACTGCTACATAGTTTCTTCCTAGTCATATAT
+
BBBBBFFFFFFFGGGFGGGGGGCGCEHHHHDGDFHGGHHHHGHHHHHGGC??G2FFFHFHGGHGEGFFHGHHEFEHHHFFFHHHGFFGFHHCHHEGFHFDF44BFGGFGHGFEGEGFHHHHHGAFFFGCF///021111//01/111111=1111111-<<..=G00=000000.//<.000000/:000:0:00000/0:009.../090...9/.-:...00000000//////////9//://;////
@M03495:530:000000000-LYBTV:1:1114:13972:26710 1:N:0:GTGCTCTG+TTCTTCCT
GTCAGCATGTGAGCTTTGGACACAGGGAGGCTGGTTTATCAACGGCAAAATATAGATCGGAAGAGCACACGTCTGAACTCCAGTCACGTGCTCTGATCTCGTATGCCGTCTTCTGCTTGAAAAAAAAAAAAAATAACAAACACAAACGAACAGAATGAATGCAGCCTTGAAACTATGAAAGTGACGATATTGTGGCTGCAGCTCAAACCAGATTGCGTAGGTCTATAGCATTAGATTTATGTGATACAATC
+
DEEEEFFFFFFFGGGGGGGGGGHHHGGGGGGHHGHHHHHHHHHGGGGGHHHHHFGHHHHGGGGHHHHHHHGHHHGHHHHHHHHHHHHGHHHGHHHGH4FGHGGHHHHGGGHGHHHHHHHHHHHHGGGG@<<-><11110...........--//01101111110./<0001011111111<111....91111...../<0/0<000.<.<0<<0.<.-.<1111111<11<1111111111<1111010
@M03495:530:000000000-LYBTV:1:1114:18891:26715 1:N:0:GTGCTCTG+TTCTTCCT
GTCAGCATGTGAGCTTTGGAATTAGTAAATTCGTTGACGACAGAAGGAGCAAGATAACGACCACAGGGAGGGTGGTTTATCAACGGCAAAATATAGATCGGAAGAGCACACGTCTGAACTCCAGTCACGTGCTCTGATCTCGTATGCCGTCTTCTGCTTGAAAAAAAAAAAACACAAAACTCTACATCTACGTGCTATCTGTTCATCTCATTATACACATTCATTCACTGTCTCTTAGATAATAGTCAACA
+
CCCCCFFFFFFFGGGGGGGGGGHHHHHHHHHHGGHHHHGGGGGHHHHHHHHHHBGHHHGFGGGHHHHGFFGGBFEGGHHHHHHHGGGGGHHHHHHHHHHGGGGGHHHHHHHGHHHGHHHHHHHHHHHHGHEHGGHHHH1GGHGGGHHHGGGGFGHGHHHEHFHHHGGGG:;-........0000:;0000;.:/..00/0000000000:0::0:00:00000:0000000000000:0:00000;00000
@M03495:530:000000000-LYBTV:1:1114:18224:26726 1:N:0:GTGCTCTG+TTCTTCCT
GTCAGCATGTGAGCTTTGGAGTGAAATCTCTTGTCTTAAGGAATAAAGGAAAAAGATTCCGTCGGAGGCTCGGTGCTCTACAGGTTCAACCTTTGTACTCTATTATTGCCTCACATTCCATCTCTTGTGAAAATATATTTGATTGGCTTTTCTGCAGGTTGTTTGCCAGGACTTTCCAAGACCTCCACTAGAAAACACAATAAACTTTTTGGAAGCTGGACAACTATCTTCATTTTTCAGAAACAGTGAAC
+
BBBBBFFFFFFFGGGGGCFFGGHGHHHHHHHHHFHHHHHGHFHHHHGHHHHHH2EFGHHGHHHGGGGGGHHGGDGGFHHHHHHHDGHHHHGHHHHFHHHHHHHHHHHFHHHHHHHHHBFHHHHHHHHHHHHHHHHHHHHHHHHHGHHHHHGHGGHHHHHHGDHHHHGHHHEHHHHEGHGFFHFHHGHHFHH1>DGG.GECD0DHHGFHHHGGHFFEFHHFHCCGHHGHHHFFGGGGGGGGEFFFFGF;FG0
@M03495:530:000000000-LYBTV:1:1114:17400:26741 1:N:0:GTGCTCTG+TTCTTCCT
GTCAGCATGTGAGCTTTGGAGGGCAAGAAGTGGTTGTGACATTGCTATGGCAGCTAGAAGATAACGACCACAGGGAGGGTGGTTTATCAACGGCAAAATATAGATCGGAAGAGCACACGTCTGAACTCCAGTCACGTGCTCTGATCTCGTATGCCGTCTTCTGCTTGAAAAAAAAAAAAAAAATAAAAATGTCACCACGCGGGAATACGTACAGGATACAATGTGTGCTAGTTAACGAACTACATCTGCTG
+
CCCCCFFFFFFFGGGGGGGGGGGGGGGHHHGGHGGGGGHHHHHHHHHHHHHHGFHHHHHHHHHHHGGGGGHHHHGFGGG?FE?FGHHHHHHGGGGGHHHHFHHHHHHGGGGHHHHHHHGHHHGHHHHHHHGHHHHGHHHGHHHHF1FGHGGHGHHGGGHGHHHHHHHFHHHHG;EC9;-----.90000.0:000;09..-----/90.0:..9/.0090000000.0;9000000...-.0000000;00
@M03495:530:000000000-LYBTV:1:1114:14247:26768 1:N:0:GTGCTCTG+TTCTTCCT
GTCAGCATGTGAGCTTTGGAATTAGTAAATTCGTTGACGATAGAAGGAGCAAGATAACGACCACAGGGAGGGTGGTTTATCAACGGCAAAATATAGATCGGAAGAGCACACGTCTGAACTCCAGTCACGTGCTCTGATCTCGTATGCCGTCTTCTGCTTGAAAAAAAAAAAACAAAATAACCTCCTACAACCAACAGACAGCGTCCAACAATATCCAGGTAGGTACAACAATCCATGCCTCAGATCCACTA
+
CBCCCFFFFFFFGGGGGGGGGGHHHHHHHHHHGHHHGHGGGGGHHHHHHHHHHBFHHIGFGGGHHHHGFFGGBFGGGHHHHHHHGGGGGHHHHHHHHHHHGGGGHHHHHHHGHHHGHHHHHHHHHHHHFHFHFHHHHH2GHHGGHHGHGGGHGHHHHHHHGHHHHGGGGG--.:;.900;9:0/./0;000;....//.;/.-;.-.00..0000000/090.;000:::.09/000900;0900:000;/
@M03495:530:000000000-LYBTV:1:1114:15876:26774 1:N:0:GTGCTCTG+TTCTTCCT
GTCAGCATGTGAGCTTTGGAGTGAAATCTCTTGTCTTAAGGAATAAAGGAAAAAGATTCCGTCGGAGGCTCGGTGCTCTACAGGTTCAACCTTTGTACTCTATTATTGCCTCACATTCCATCTCTTGTGAAAATATATTTGATTGGCTTTTCTGCAGGTTGTTTGCCAGGACTTTCCAAGACCTCCACTAGAAAACACAATAAACTTTTTGGAAGCTGGACAACTATCTTCATTTTTCAGAAACAGTGAAC
+
CCCCCFFFFFFFGGGGGGGGGGHHHHHHHHHHHHHHHHHHHHHHHHHHHHHHHBEGHHHHHHHGGGGGGHHGEGGGHHHHHHHHHHHHHHHHHHHHHHHHHHHHHHHHGHHHHHHHHHHHHHHHHHHHGFBGHHHHHHHHHHHHHFGHHHHHHHHHHHHHHGHHHHHHFHHHHHHHHHHHHHHHHHHHHHH>GHHHHGHEGGHGHFHHHHGGHHCGHHHHHHHHGGHHHGGGGGGGGGGGGGGGGGF;BF0
@M03495:530:000000000-LYBTV:1:1114:23537:26787 1:N:0:GTGCTCTG+TTCTTCCT
GTCAGCATGTGAGCTTTGGAGTGAAATCTCTTGTCTTAAGGAATAAAGGAAAAAGATTCCGTCGGAGGCTCGGTGCTCTACAGGTTCAACCTTTGTACTCTATTATTGCCTCACATTCCATCTCTTGTGAAAATATATTTGATTGGCTTTTCTGCAGGTTGTTTGCCAGGACTTTCCAAGACCTCCACTAGAAAACACAATAAACTTTTTGGAAGCTGGACAACTATCTTCATTTTTCAGAAACAGTGAAC
+
CCCCCFFFFFFFGGGGGGGGGGHHHGHHHHHHHDFGHHHHHGHHHHHHHHHHH2EFHHHHHHHCFGFFGHHG@FGGHHHHHHHGFFHHHHHHHHH4FDGHGHHHHHHHHHHHHGHHHHHHGHHHHHHGHFEHHHGGHGHHHHHHHHHHGHHHHHHFHHHHHGHHHHHHHHGHHGHHFHGHFFHHHHHHHHHGBGHHFFFCGHHFHGHHHHGGHHGHHHHHHHGGHCGHHHGGGGGGGGGEG;BFGFFGGFB
@M03495:530:000000000-LYBTV:1:1114:17059:26789 1:N:0:GTGCTCTG+TTCTTCCT
GTCAGCATGTGAGCTTTGGATGGTTCTGGTTTATCAACGGCAAAATATAGATCGGAAGAGCACACGTCTGAACTCCAGTCACGTGCTCTGATCTCGTATGCCGTCTTCTGCTTGAAAAAAAAAAAAAAACCAGGAGAACGGCAACTCATGCGCACTGAATAAGATCTCAAGATTAAGTTTATTCGATGGACTCCCTGAGACACACAAGATATCACAATCTGACACGCACACCATAACATGAGCGACTGGCC
+
CBCCCFFFFFFFGGGGGGGGGGGFHHHHHGHHHHHHHHGGGGGHHHHHHHHHHHGGGGHHHHHHHGHHHGHHHHHHHHHHHHFHHHGHHHHF4FGHGGHHHHGGGHGGHHHHHHHHHHHGGCFB<//>-..<......0..-<-./00000..---;000009000000000000000000000/000./00/9./0//00/9/..../0000900000900;00.:---...0009;09000----;.9.
@M03495:530:000000000-LYBTV:1:1114:22085:26852 1:N:0:GTGCTCTG+TTCTTCCT
GTCAGCATGTGAGCTTTGGAATTAGCTGGTTTATCAACGGCAAAATATAGATCGGAAGAGCACACGTCTGAACTCCAGTCACGTGCTCTGATCTCGTATGCCGTCTTCTGCTTGAAAAAAAGACATCGCGATGGCGGGCATTCCTTAAGCTGACAGCATTCGGTCCGAGATGTCTCGCCCGTGGCCTTAAGGCTATCCAACGTGAGTCTCACCTACCCTCTCTCTCTGATCCTTCCCCTCCCGCTCGGCAC
+
A>AAAFFFBDDFFGGGAF4FEFGEHHHFH4FBFBGGF3E?FAECGHHF5GFHH2BEFFHCGHFGGFFGFF5BGGEF3BDBFGEGHF1GGHHH4BFB??BGHD/>EGF4FF4FE?GHBG0<<//?011<<<////0//<-<<0D000<==DH00/:0.:;0:0...:-A-;.09;009C-E-;9-ACF/C00;B//9//;/;.9:../9////.///;.9A.///9;///;//B//9..9;...9@---.-9
@M03495:530:000000000-LYBTV:1:1114:18703:26870 1:N:0:GTGCTCTG+TTCTTCCT
GTCAGCATGTGAGCTTTGGAATTAGTAAATTCGTTGACGATAGAAGGAGCAAGAGAACGACCACAGGGAGGCTGGTTTATCAACGGCAAAATATAGATCGGAAGAGCACACGTCTGAACTCCAGTCACGTGCTCTGATCTCGTATGCCGTCTTCTGCTTGAAAAAAAAAAAAACAACATCCATACCAACCCATTCTTCATCTTTCACTAGATATACTCTACACAAACTAGTATATCCTACACCAATGCTAT
+
CCDCCFFFFFFFGGGGGGGGGGHHHHHHHHHHGHHHHHGGGGGHHHHHHHHHHGHHHHGGGGGHHHHGGGGGHHGHHHHHHHHHGGGGGHHHHHHHHHHHGGGGHHHHHHHGHHHGHHHHHHHHHHHHGHHHGHHHHHBHHHGGHHHHGGGHFFGGFHHHHHHHHFCCEE@--...../0;000;/00;..:/0000:0;000000000:00;00000::00/0...00000000000000/:..000000
@M03495:530:000000000-LYBTV:1:1114:22881:26876 1:N:0:GTGCTCTG+TTCTTCCT
GTCAGCATGTGAGCTTTGGTCCAGCCTGAGTCCCTGGTTTATCAACGGCAAAATATAGATCGGAAGAGCACACGTCTGAACTCCAGTCACGTGCTCTGATCTCGTATGCCGTCTTCTGCTTGAAAAAAAAAAAAAAAGAACATATCCAACATGATGAAATCACAAGCATCTCAAAAGTTAACATTCTCCTGCTTCAACACTATACCCACACAACACGCATGACAGATACCCTATCGACCGAATCCAAGTAC
+
CCCCCFFFFFFFGGGGGGGGGGHHHGGHHHGHHHFHHHHHHHHHHHGGFGGHH3BFGHHFHHGGGGHHGHHH1EGHH?DFGHFHHHFHFHGFHHEFHGB@4B4GFFFEFFEEEGGDHGHHGB0BDDFFGG?@CC---.<<</<0000=00./00;;00000:00<../000000:0/:00;0;000000909000;090.0/000000....:....;-9.:000/000000/90.9----;..;00:000
@M03495:530:000000000-LYBTV:1:1114:10042:26982 1:N:0:GTGCTCTG+TTCTTCCT
GTCAGCATGTGAGCTTTGGAGTGAAATCTCTTGTCTTAAGGAATAAAGGAAAAAGATTCCGTCGGAGGCTCGGTGCTCTACAGGTTCAACCTTTGTACTCTATTATTGCCTCACATTCCATCTCTTGTGAAAATATATTTGATTGGCTTTTCTGCAGGTTGTTTGCCAGGACTTTCCAAGACCTCCACTAGAAAACACAATAAACTTTTTGGAAGCTGGACAACTATCTTCATTTTTCAGAAACAGTGAAC
+
BAABBFFFFFFFGGFGFGGGGFBFGHGHHGHGHDGHHHGHHHGHHHHGHHHHH22FHFHFBGHGGGGGGGHEEEFFHHHHGHEHBFGHHHHHHHHGFFHHHHHHHHHHHHGGHHHHHHGFHHHHHHGGHHGGFGGHHFHHHGHHD?GFGHHHFGFHHHHHEAFHHHHHFHGHFFHHHHHFFFFHEHHHHHH<FHHFCGH.<GGGDGHHHHCC/C:GHF/:C:;;GGHHHCFGGGGGGGGEF0;/FBC0;C0
@M03495:530:000000000-LYBTV:1:1114:19555:27023 1:N:0:GTGCTCTG+TTCTTCCT
GTCAGCATGTGAGCTTTGGAGTGAAATCTCTTGTCTTAAGGAATAAAGGAAAAAGATTCCGTCGGAGGCTCGGTGCTCTACAGGTTCAACCTTTGTACTCTATTATTGCCTCACATTCCATCTCTTGTGAAAATATATTTGATTGGCTTTTCTGCAGGTTGTTTGCCAGGACTTTCCAAGACCTCCACTAGAAAACACAATAAACTTTTTGGAAGCTGGACAACTATCTTCATTTTTCAGAAACAGTGAAA
+
ABAAAFFFBFFFGGGCGGGGGGFHGHHHHHHHHHHHHHHHGGHHHHHHHHHHH2EEHHHHFFHEGGGGGHHGCGGGHHHHHHHHHHHHHHHHHHHHHFHHHHHHHHHHHHHHHHHHHHHFGHHHHHHHGHFGFFHFHHHHHHHHHGHHHHGHHFHHHHHHHGHHHHHHFHHHHHHHHHHHFFHHHHHHHHGFDGHHCGHCD0G<GHHHHHGGGCCGHHHAGGGCGFHHHHGGGGGGGGGGGFFGGGGBCB0
@M03495:530:000000000-LYBTV:1:1114:18264:27039 1:N:0:GTGCTCTG+TTCTTCCT
GTCAGCATGTGAGCTTTGGAGTGAAATCTCTTGTCTTAAGGAATAAAGGAAAAAGATTCCGTCGGAGGCTCGGTGCTCTACAGGTTCAACCTTTGTACTCTATTATTGCCTCACATTCCATCTCTTGTGAAAATATATTTGATTGGCTTTTCTGCAGGTTGTTTGCCAGGACTTTCCAAGACCTCCACTAGAAAACACAATAAACTTTTTGGAAGCTGGACAACTATCTTCATTTTTCAGAAACAGTGAAC
+
BBBBBFFFFFFFGGGGGGGGGGHHHHHHHHHHHHHHHHHHHHHHHHHHHHHHHHGGHHHHHHHGGGGGGHHGGGGGHHHHHHHHHHHHHGGHHHHGHHHHHHHGHHHHHHHHHHHHHHHHHHHHHHHHHHHHHHHHGHHHHEHHHGHFHHHHGGGHHHHHHGHHHHHHHHHHHHHHHGFHHHGHHHCGHHH<=DGHFFE<DG<GHHHHHHGGGHHHHFEHHCCGFHHGHHGGFBFGGGGGFFGFGGF0FF0
@M03495:530:000000000-LYBTV:1:1114:12675:27052 1:N:0:GTGCTCTG+TTCTTCCT
GTCAGCATGTGAGCTTTGGTTTATCAACGGCAAAATATAGATCGGAAGAGCACACGTCTGAACTCCAGTCACGTGCTCTGATATCGTATGCCGTCTTCTGCTTGAAAAAAAAAAAAAACACATCTGACTCTAGATAAATTGAGTGCAGTAGAAGAATGTGAAAATAAATGGGCAGCGGTGTGAAGTGTGACTATTGGTCAGATACACAGTGGAGTAACAGGCTTACTTGTGGCTGAATATCGTTGAGGATC
+
AAABBFFFFDFFGGGGGGGEGFHHGHHHGCGGGHHHGHHHHDGFGGGCHHGHHBGEHGFAGHHHGHFHHHHEECGAFBDGHH5D5EGFG3FBE?E??GFFBGHH1BGFHE/<<//>?///0?1111111111F1=111<=11111110000000/<0==00=000000;00..:.;--9-..00000000000;;00000/;000000.0;/;.//////;9;99F//9;/.....99///.9...;B/;/
@M03495:530:000000000-LYBTV:1:1114:22825:27098 1:N:0:GTGCTCTG+TTCTTCCT
GTCAGCATGTGAGCTTTGGAATTAGCTGGTTTATCAACGGCAAAATATAGATCGGAAGAGCACACGTCTGAACTCCAGTCACGTGCTCTGATCTCGTATGCCGTCTTCTGCTTGAAAAAAAAAAACCTATTTTAAAGCTGTGGTTGGCGCATAACACCAGCATCAGAACCTCACGCTTGTCTCCTTCGCTTGTCATGTCATTTCGGCTCCCATGGATACACCCAAACAAACTCATACAGACTCCTCTAAAT
+
BBBABFFFFFFFGGGGFGGFGGHFHHGHHAFBBFHFHHGGGEGHHHHGHGHHH2AEGEHAHHHHHGHFHGHFADFHHFEGHHGHEAGHHHGH4GBBB?B3FGFE>FFG4FFHHHCHHHFFCC?>///221?<F1?111<<1000..->-<>.<0<0<<<.</<00:00/.///:.:...:0000000..:...000;090000;:--;..;.//////////.....;A.;B9//////9.///9./;///
@M03495:530:000000000-LYBTV:1:1114:22073:27123 1:N:0:GTGCTCTG+TTCTTCCT
GTCAGCATGTGAGCTTTTGAGGGCAAGAAGTGGTTGTGACATTGCTATGGCAGCTAGAGCCATGGTTTATCACGGCAAAATATAGATCGGAAGAGCACACGTCTGAACTCCAGTCACGTGCTCTGATCTCGTATGCCGTCTTCTGCTTGAAAAAAAAAAAAAACAAATACCAATACATACATTACGCTACATATTTGCACTCGCTAAATGTCAGAGGACGAATCGTCGTTGCTGTAGTCCGTCAGTTTAGT
+
BBBBBFFFFFFFGGGFGGGGGGGGDFGHHHHGHFFGGEGHHHGHHHHHHHHHG2BGGBFEFHHGGGGHFHHHFEEECFHHHHGFFGHHHGFGGGH2FGHHEHHHGHHFHHHHHHHHHGHHGAFHHHB4BFHGFHFGG<<>BFHHHHHHHEHHGFD>?@A<--;....00000::090000;0000....-00;90;00000/.-.../;//9//;/..9---....;--.9.;/9/:/9/.9;..///9//
@M03495:530:000000000-LYBTV:1:1114:21767:27130 1:N:0:GTGCTCTG+TTCTTCCT
GTCAGCATGTGAGCTTTGGAGTGAAATCTCTTGTCTTAAGGAATAAAGGAAAAAGATTCCGTCGGAGGCTCGGTGCTCTACAGGTTCAACCTTTGTACTCTATTATTGCCTCACATTCCATCTCTTGTGAAAATATATTTGATTGGCTTTTCTGCAGGTTGTTTGCCAGGACTTTCCAAGACCTCCACTAGAAAACACAATAAACTTTTTGGAAGCTGGACAACTATCTTCATTTTTCAGAAACAGTGAAC
+
CCCCCFFFFFFFGGGGGGGGGFHHHHHHHHHGHFGHHHHHHGHHHHHHHHHHHBEGHIIHHIHGGGGGGHHGGGGGGHHHHHHHHHHHHHHHHHHEHHHHHHHHHHHGHHHHHHHHHHHHHHHHHHHGHHGHHHGHHHHHHHHHHHHHHHHHHHHHHGGHHGHHHHFHFHHGHHHHFHHHHHGHHHHHHGH1FGHCFHH.DH0DGFHHHHGGBF/CGHHAHCCCHHHHHGGGGGFGGGGFGGGFFGFGGGF
@M03495:530:000000000-LYBTV:1:1114:13854:27140 1:N:0:GTGCTCTG+TTCTTCCT
GTCAGCATGTGAGCTTTGGTCCAGCCTGAGTCCTTTGGTTTATCAACGGCAAAATATAGATCGGAAGAGCACACGTCTGAACTCCAGTCACGTGCTCTGATCTCGTATGCCGTCTTCTGCTTGAAAAAAAAAAAAAATAATTACAGAATATGTACGCATTACATCCTAGCTTACTCGCACATCTCCTGGACATTCGCTTGCGCCACACTCTCTATGTAGACCGTCTGTACTCCATCGCACTCTAGTGCGCA
+
B?ABBFFFFFFFFGGGGGGGGGHHHGHHFHHHHGHHHHFGHHHHHHHGGGGGH2FGHHHHHHHGGGGHHHHH2FEHFHGHHHHHHHHHHHHGHHHGHHHGB4BGGGGHHHHGEGHGHHHHHHGCFGFHCD/<///>-<<1<1<1100<0000<<0..=.:00;;:/0<0/000;0;.-9-90;0000//9.0000;....;--..9..////9//////;//-:...//;//////...;-//;////---
@M03495:530:000000000-LYBTV:1:1114:12538:27158 1:N:0:GTGCTCTG+TTCTTCCT
GTCAGCATGTGAGCTTTGGACTCCTGACTGGTTTATCAACGGCAAAATATAGATCGGAAGAGCACACGTCTGAACTCCAGTCACGTGCTCTGATCTCGTATGCCGTCTTCTGCTTGAAAAAAAAAAAAACCCAAACCTATATACTCATCCACCTGCTTATTGAACTCAATACGAAGCACTGCTACATGTAACGAAGCAAATATACCAATCAATAGAGGTCAAATATAACACAAAGATATTCTGATCTACTA
+
BBCCCFFFFFFFGGGGGGGGGGHHHHHHHHHGHHHHHHHHGGGGGHHHHHHHH5FGGGGGHHHHHHHGGHHGHGGHGHHHHHHHGHHHGHHHHGBGHHGGHHHHGGCHGHHHHHHHHHHHHGGGG</////<<.0..<11<=111110=000.</.00000000:0;::0;0....-0/0/:;0009000009.:.-0/0900000900/0090000/0/0000009:000.../900;000009009000
@M03495:530:000000000-LYBTV:1:1114:16712:27182 1:N:0:GTGCTCTG+TTCTTCCT
GTCAGCATGTGAGCTTTGGTCCGCCTGAGTCCTGGTTTATCAACGGCAAAATATAGATCGGAAGAGCACACGTCTGAACTCCAGTCACGTGCTCTGATCTCGTATGCCGTCTTCTGCTTGAAACAAAAAAATCTTCCCATTTCTTGTCCCGGCTTCTACCTGTCATAAAGCTTTCATACCTTACCGCTCTGTTCCTTCCTGTCCCGCTCCTCACCCTCCGCAGCCCTCTCTGGTCACCCTCGTCCGTTGTG
+
AAAAAFFBBDFFBEGFGEFG5FECDGEGBBFFF3GHHCGFHCBHF2EAEFCDG5DGEHHCEGGEAGFHCFGE1BFFEGBDGHGFFGHHGFEAFFBGHG4BBG?>FED?E/EHEHHEFGBFFH33B?00///@@2>>>0111F221111?1/>//-<1<1111>111111110000000=/000//.---.000;:0;C/00;::0----.//9.;..9...---..999/////////...-99.-.;.;.
@M03495:530:000000000-LYBTV:1:1114:13674:27195 1:N:0:GTGCTCTG+TTCTTCCT
GTCAGCATGTGAGCTTTGGAGTGAAATCTCTTGTCTTAAGGAATAAAGGAAAAAGATTCCGTCGGAGGCTCGGTGCTCTACAGGTTCAACCTTTGTACTCTATTATTGCCTCACATTCCATCTCTTGTGAAAATATATTTGATTGGCTTTTCTGCAGGTTGTTTGCCAGGACTTTCCAAGACCTCCACTAGAAAACACAATAAACTTTTTGGAAGCTGGACAACTATCTTCATTTTTCAGAAACAGTGAAC
+
AAAAAFFFBF33BE1BDGFF1FFGEGH1G3GGHHHHHHFGHD01BGEFHFHHH0AAFHFF0FG?AE///AFE/?>EDF@GHHE>@1F@GDGF1FFGFHFF21@@FFH11BECGHHHFHEGG1BDGFHFFFGBBGGHHHHHGBHH100BF0GGG2BF1F@10?<FC1FG1/FGF1FGHFF10<0>FG0<GGHF11>GHFH<DHHDGGFHDHGGGGCG0:GHGBFECCCGHHFFC9C90/;0;;B9BBFFGG0
@M03495:530:000000000-LYBTV:1:1114:14106:27218 1:N:0:GTGCTCTG+TTCTTCCT
GTCAGCATGTGAGCTTTGGAATTAGCTGGTTTATCAACGGCAAAATATAGATCGGAAGAGCACACGTCTGAACTCCAGTCACGTGCTCTGATCTCGTATGCCGTCTTCTGCTTGAAAAAAAAAACAACATGAAATCCACACTTTATCATAATAAAATAAAATAGGTCTTGGCCCTCATTCAAATTATAATCATTTTGTATATACTGGTGTAATCACGTCTACATCTCTGAATCATACCTTACTTACATGCT
+
AAABBFFDFFFFGEGGGGGGFBGHFFHHHFGGHHHHG3EEGGGHHHHGHAGFH2BEFGA1FFGHHCGFHGHHAGHHHHHHHHGHEHGHHEHD4@FGFEFGHHEGEHGFHHGDFGCGHFHGGC/>/F?/?01@1111<111/?11@11@?G1>111>11=111<111100<0<0.<<.00=0000<00:000;0000;/00000000/0/;00090/9../.00;0;000;000;000/0;;/0090//;//
@M03495:530:000000000-LYBTV:1:1114:21026:27222 1:N:0:GTGCTCTG+TTCTTCCT
GTCAGCATGTGAGCTTTGGTCCGCCTGGTTTATCAACGGCAAAATATAGATCGGAAGAGCACACGTCTGAACTCCAGTCACGTGCTCTGATCTCGTATGCCGTCTTCTGCTTGAAAAAAAAAAAAAAGCGCAAGAGACCTATTCGATATCTACTTGTCTCTAGCAGACTGAACAGAATATTTGTGTGGATTAGCATACTCTTCCTGTTTTTCAGTCGATACTCCTATCTACTACAGAGATCAATCATGTAA
+
BACBCFFFFFFFGGGGGGGGGGGGGGHHHHHHHHHHHGGGGGHHHHHHHHHHHEGGGHHHHHHHGGHHGHHHHHHHHGHHHGGHHGHHHHGEGHHFGHHHHGGGHGHHHHHHF0BFGHGCGCBD//<.0.--<-/.//<00000/00:-:<00000;000;000;0/;000000//000;0000/9..00090/9C000:000000000/./0000....-000000090:000000//000090900009
@M03495:530:000000000-LYBTV:1:1114:14356:27227 1:N:0:GTGCTCTG+TTCTTCCT
GTCAGCATGTGAGCTTTGGAATTAGTAAATTCGTTGACGACAGAAGGAGCAAGATAACGACCACAGGGAGGGCGGTTTATCAACGGCAAAATATAGATCGGAAGAGCACACGTCTGAACTCCAGTCACGTGCTCTGATCTCGTATGCCGTCTTCTGCTTGAAAAACAACACAAGTATGTATTCTTCTTATTTCTTCCTCCCCCTATGCACGTCGTGCATTAGTGGTTTGCACCATTCAAATACACATGTAC
+
AAAAAB1DF133FBG1AFFGGFHHFGGHF3FFFFGG0GGCGEGHGHH0/FGHH0BGHEA/EEEHHHEA/>EE/>/>>E1BFG2CAE@/EGHHHHHF2>F?/CGG0B<FC<G@GHHFH2G>1FGC?1?GAG//?<GFG<1>GFFEH011<.<.C00=0<DCC00CC.......:.0;:09999FFB009C000CF0B0009999-A00009..9-;---;9B///-;;:-////-99///9;BB/;///9//
@M03495:530:000000000-LYBTV:1:1114:20943:27228 1:N:0:GTGCTCTG+TTCTTCCT
GTCAGCATGTGAGCTTTGGAACTAGTAAATTCGTTGACGACAGAAGGAGCAAGATAACGACCACAGGGAGGGTGGTTTATCAACGGCAAAATATAGATCGGAAGAGCACACGTCTGAACTCCAGTCACGTGCTCTGATCTCGTATGCCGTCTTCTGCTTGAAAAAAAAAAAAAAAATCATATCGATCCACTAACACACTTCCCTGACCATATCGTGACATATGTGTTGTCACGTGCATATACTATAATGGA
+
CCCCCFFFFFFFGGGGGGGGG4FHHHHHHHHHGHHHHHGGGGGHHHHHHHHHHHHHHHGGGGGHHHHGFEEGBFFGGHHHHHHHGGGGGHHHHHHHHHHHGGGGHHHHHHHGHHHGGHHHHHHHHHHHGHHHGHHHHG1GGHGGHHHHGGGHGHHHHHHFHHHHHGFE;A----:-.000000.....909/;000.:/000900///00:00././.00:0000:/./000.;...0090:0;0000000
@M03495:530:000000000-LYBTV:1:1114:9859:27233 1:N:0:GTGCTCTG+TTCTTCCT
GTCAGCATGTGAGCTTTGGAGTGAAATCTCTTGTCTTAAGGAATAAAGGAAAAAGATTCCGTCGGAGGCTCGGTGCTCTACAGGTTCAACCTTTGTACTCTATTATTGCCTCACATTCCATCTCTTGTGAAAATATATTTGATTGGCTTTTCTGCAGGTTGTTTGCCAGGACTTTCCAAGACCTCCACTAGAAAACACAATAAACTTTTTGGAAGCTGGACAACTATCTTCATTTTTCAGAAACAGTGAAC
+
AAAA1CDFFDDB1A1GGGGGAFGHFGHHDFHGD1FFHCFHCFBFCG1BEGHEF0BFGHFHBGCE/EEEG/C//BECHHHDBF1B@@1@F1FF11B2FFE1DHHHFG@1BGFFFCGGB1EFBFFGFHGHGBFGHEHFFHHHHHEHFFGFHHFEFGGFFA@GGA<CGGD<CGHAGBBGGH11FG0FHFHCG01<=1<CFGH<0D<0DGFGHHGC/;:CGHEGGC:.::CBC09CFBB;9FFBF;;/;/C0CFB
@M03495:530:000000000-LYBTV:1:1114:16182:27239 1:N:0:GTGCTCTG+TTCTTCCT
GTCAGCATGTGAGCTTTGGAATTAGTAAATTCGTTGACGACAGAAGGAGCAAGATAACGACCACAGGGAGGGTGGTTTATCAACGGCAAAATATAGATCGGAAGAGCACACGTCTGAACTCCAGTCACGTGCTCTGATATCGTATGCCGTCTTCTGCTTGAAAAAAAAAAAACATAAAAGGACTGAGAATAAATTGCAACTTGTGCCGGATAGATTTAAATCGGATCAGACTGTTAGAAGCTGTGAATGTT
+
AAAABBFFFFFBGGGGFGGGGFHHCHHHHHHHGGFHHFFGFCEHHHHHFHHHG2BGHBEFG?EHAGHGFE?E?BEE1GFHHHHGEGGGGGHHHHHHHGHHGGGGHHEHHHHGHHHGHHHGFHHHHGHHDGFHGHHHHD11FFFGGHHHGGCFFGHHBFHHA1GHFGGGCA9-.;0;0000./././0090;900000///9//9///---../9//;/////....-.///9//;//:9/////9/////9
@M03495:530:000000000-LYBTV:1:1114:18598:27246 1:N:0:GTGCTCTG+TTCTTCCT
GTCAGCATGTGAGCTTTGGAGTGAAATCTCTTGTCTTAAGGAATAAAGGAAAAAGATTCCGTCGGAGGCTCGGTGCTCTACAGGTTCAACCTTTGTACTCTATTATTGCCTCACATTCCATCTCTTGTGAAAATATATTTGATTGGCTTTTCTGCAGGTTGTTTGCCAGGACTTTCCAAGACCTCCACTAGAAAACACAATAAACTTTTTGGAAGCTGGACAACTATCTTCATTTTTCAGAAACAGTGAAA
+
AABBBFFFFFFBGGGGGGGGGGHHHHHHHHHHHHHHHHHHHGHHHHHHHHHHHAFGHHHFHHHGGGGGGHHGCGGGGHHHHHHHHHHHGFHHHHHGHHHHHHHGHHHHHHHHHHHGHHGHHHHHHHHHHHGHHHHHHHHHHHHHHHHHHHHHHHGGHGHHGGHHHHHHHHHHHGHHHHHFHHHHHHHGHHH<FGHGFFH<GHHFGBHHHHGGHHHHHHHGHFCC/GGFHFGGGGGGGGGGFFBFGFFBFF0
@M03495:530:000000000-LYBTV:1:1114:12423:27266 1:N:0:GTGCTCTG+TTCTTCCT
GTCAGCATGTGAGCTTTGGAATTGGGAGCAAGAAACGACCACAGGGAGGGTGGTTTATCAACGGCAAAATATAGATCGGAAGAGCACACGTCTGAACTCCAGTCACGTGCTCTGATCTCGTATGCCGTCTTCTGCTTGAAAAAAAAAAATAAAAAAACTCACTCTAGATGAACAAATTTGTGGATCACCCAATTGCTCCATCACGTCCACACCTTGCTATGGAATACATTGCACACACTTTACCTTATCAT
+
BBBBCFFFFFFFGGGGGGGGGGHHHHCFGHHHFHHHGGGGGHHGHGGEGGBAE1BFHHHHHHGGGGGHHFHHBEBGHHGGGGGHHHHHHGHHHGHGHHHHFHHHHHGFHHGHHHHHDHHHGGFHHFD<@GGFHHEHFGFGHHHGDACC-.<0000-;:00;/;00990000;00/.00000/.000.//.../00/////////9....//../:////////////;////:/9;9.//://;/;///9/
@M03495:530:000000000-LYBTV:1:1114:9857:27288 1:N:0:GTGCTCTG+TTCTTCCT
GTCAGCATGTGAGCTTTGGAGTGAAATCTCTTGTCTTAAGGAATAAAGGAAAAAGATTCCGTCGGAGGCTCGGTGCTCTACAGGTTCAACCTTTGTACTCTATTATTGCCTCACATTCCATCTCTTGTGAAAATATATTTGATTGGCTTTTCTGCAGGTTGTTTGCCAGGACTTTCCAAGACCTCCACTAGAAAACACAATAAACTTTTTGGAAGCTGGACAACTATCTTCATTTTTCAGAAACAGTGAAC
+
BABBBFFFFFFFGFGGGGGGGGGGHGHHHGHHHGHHHFGHHHGHHHFHHGHHHFGGHHHHHHHGGGGCGHHGGGGGHHHHHHGHGHHHHHHHHHHHHGGFHHHHHHHHHHHHHHHHFHHHHHHHHHH?GHHFGGHHHHHHHHHHF0GHHHHHHFHHHHHHGGHHHEHHHGHEGHHGHHGH0FGHHGHHHHH<>FGHHFHGDDDGGFHHHH?F/GF.CHHFHCCG/GGHHHGGGFFFGGGGBB9:FFFBFF0
@M03495:530:000000000-LYBTV:1:1114:15409:27320 1:N:0:GTGCTCTG+TTCTTCCT
GTCAGCATGTGAGCTTTGGAGTGAAATCTCTTGTCTTAAGGAATAAAGGAAAAAGATTCCGTCGGAGGCTCGGTGCTCTACAGGTTCAACCTTTGTACTCTATTATTGCCTCACATTCCATCTCTTGTGAAAATATATTTGATTGGCTTTTCTGCAGGTTGTTTGCCAGGACTTTCCAAGACCTCCACTAGAAAACACAATAAACTTTTTGGAAGCTGGACAACTATCTTCATTTTTCAGAAACAGTGAAC
+
BBBBBFFFFFFFB4EFGGFGGFCGEGFHFHHHHHHHHHGFHFEGHHHHGHHGH2EFHHGHHHGGGGG0EGGE0EEFFHHHHHHHBFGHHFHHGHHFDFGHHHHFHFHHHGHHHHHHHHHGHHFHHHHGFDFGFHHHHHHHFHHHHFCHHHHHHFBB1FGHH?GHCBFFGCGHHFHHHHGHGBFFF.GHHHHDHHCFG<CEG00=GGFHBFGCFBCGFF/:C;:CCCGFFFFFGFGFFFF;0CFFGFB9BC0
@M03495:530:000000000-LYBTV:1:1114:13947:27337 1:N:0:GTGCTCTG+TTCTTCCT
GTCAGCATGTGAGCTTGGTCCGCCTGAGTCCCTGGTTTATCAACGGCAAAATATAGATCGGAAGAGCACACGTCTGAACTCCAGTCACGTGCTCTGATCTCGTATGCCGTCTTCTGCTTGAAAAAAAAAAAAAACATAAATCACATAACAACTTAATAAGTCAGAAATAGCAAATTCTGAAAAATCAACATAGTGCATGACGCACAATGACCTGATCTAGACGAACCAATATCAACCACTACGATACATCA
+
BCCCDFFFFFFFGGGGGGGGGGGGGHHHHHHHHHHHHHHHHHHHGGGGGHHHHDFHHHHHGGGGHHHHHHHGGGHGHHHHHHHHGHHHGHHHGHHHHGDGHHFGHHHHGGGHGHHHHHHHHHHHHGGGC@<<--<<11<0000<000=000.0000000000;000000:0;00000;00;00..00:/:/;00000000:..9--/00:0:0//0000000.----:.;0:000/...0;/.;.:-0:00
@M03495:530:000000000-LYBTV:1:1114:19233:27377 1:N:0:GTGCTCTG+TTCTTCCT
GTCAGCATGTGAGCTTTGGAGTGAAATCTCTTGTCTTAAGGAATAAAGGAAAAAGATTCCGTCGGAGGATCGGTGCTCTACAGGTTCAACCTTTGTACTCTATTATTGCCTCACATTCCATCTCTTGTGAAAATATATTTGATTGGCTTTTCTGCAGGTTGTTTGCCAGGACTTTCCAAGACCTCCACTAGAAAACACAATAACCTTTTTGGAAGCTGGACAACTATCTTCATTTTTCAGAAACAGTGAAC
+
BBBBAFFFFFDFGGGBDEE44FABAF5FBDADGDBBGFHHHHFGGHHEHHGHHGFFHFF5ABFEECEE1BFE1AE?HHHHHHHHFGDGFBEGH3EGDBE3FGGHHGGGBGGHFGHDF4?FFHHFHFEGCHHHHHHHGFHHFFHG3EBGH0FBBF1?FCFGC?GCF1FF1<GCG1FGGHHFFCC<</C<GHH1>1FCHHCF10<0/=DDDGC@BGCEGH/:CGCAGBFGHHHGHGHFFGEBBCBBFG090C0
@M03495:530:000000000-LYBTV:1:1114:19506:27387 1:N:0:GTGCTCTG+TTCTTCCT
GTCAGCATGTGAGCTTTGGATGGTTCTGGTTTATCAACGGCAAAATATAGATCGGAAGAGCACACGTCTGAACTCCAGTCACGTGCTCTGATCTCGTATGCCGTCTTCTGCTTGAAAAAAAAAAAAAACACACTAACTCTGTTATATATCACCTTACCTTAACAACAATGATAACATCACACTTGATACACTCAACTCCTACTTCACAATACCTGTTCTCTTACCAATACACCACGCTCTTACAAACGTCA
+
AAABCFFFFFFFGGGGGGGGGGGGHHHHHHHHHHHHHHGGGGGHHHHHHHHHH2EFGGHHHHHHHGHHHFHH3GHHHHHHHHGHHHGGHHHHFHHHGGHHFFEEEHGHHHHHGHHHGHF?EC/>?<<//>F.<0<111<11<=100000=00/00=//0=<0000:.:0;C0000000000::000000009////000;9B00000;009/00:000;00////9//////;.....:.//9///..:..
@M03495:530:000000000-LYBTV:1:1114:19816:27411 1:N:0:GTGCTCTG+TTCTTCCT
GTCAGCATGTGAGCTTTGGTCCAGCCTGAGTCCTGGTTTATCAACGGCAAAATATAGATCGGAAGAGCACACGTCTGAACTCCAGTCACGTGCTCTGATCTCGTATGCCGTCTTCTGCTTGAAAAAAAAAAAAACACTAAACCCAAAGTCTATTAAGTCTCAGACATTAAACCTATATCTCCTATTACAAGCGCATTCTACCGCCTGCGTCACAGTAACGGCTTTCATCTAACCTTATATACGTCAAAACC
+
CBCCCFFFFFFFGGGGGGGGGGHHHGHHGHHHHHHHHHHHHHHHHGGGGGHHHFHHHHHGFBEGGGHHHHHHGHHHGHHHHHHHHHHHHGHHHGHHHHH4FGHGFHHHHGGGHGHHHHHHHHGHGHG<BD<<A/.<<1>F110..../=00000<000000000//;000:0/C/000:;00;000;00;0;.-:..;0000---...-:-..//////.---;/9///////./9//;///.:A..//9.
@M03495:530:000000000-LYBTV:1:1114:21065:27471 1:N:0:GTGCTCTG+TTCTTCCT
GTCAGCATGTGAGCTTTGGACTCCTGACTGGTTTATCAACGGCAAAATATAGATCGGAAGAGCACACGTCTGAACTCCAGTCACGTGCTCTGATCTCGTATGCCGTCTTCTGCTTGAAAAAAAAAAAAAAACAAGCGCAGCACAGAAAGGTATTGAAGATAATGTAATACATCTCACGATCAGAATCGTACACATTTTGTATACAACAGCATTCGTAATCCGATGTGACTATACTATCTACGTATTGAACT
+
CBCCCFFFFFFFGGGGGGGGGGHHHHHHHGHHHHHHHHHHGGGGGHHHHHHHH5FGGGGGHHHHHHHGGHHGAFHHHHHHDGGHGHHHGHHHHF4GHHGGHHHFGGGHGHHHGGHHHHHHFGFCGD@/>/->..0..---<..//0000.000;;:000;000:0;00000000000.....00000...9.9:00000;0000:00././0909BF..00.99..000000000000000..:0000000
@M03495:530:000000000-LYBTV:1:1114:14140:27479 1:N:0:GTGCTCTG+TTCTTCCT
GTCAGCATGTGAGCTTTGGATACTGGTTTATCAACGGCAAAATATAGATCGGAAGAGCACACGTCTGAACTCCAGTCACGTGCTCTGATCTCGTATGCCGTCTTCTGCTTGAAAAAAAAAAACAAGACGAAGTCACGATCATATAGAGGCGATTATAGCTGTGGGTGCCTTTTAGACCGGTAATCATGTGAAGGTGAAGGACAGTCCACATATCTAAACTACAGCACTAATACGCACATTCCACACACTGA
+
CCCCCFFFFFFFGGGGGGGGGGHGHHHHHHHHHHHGGGGGHHHHHHHHHHHGGFEHHHHGHHGHHHGHHHHHHHHHHHHGHHGGHHHHH4GHHGGHHHHGGGHGHHHHHHHGCHHHGG@DD@//?222/////?1?//..><>1111>0.<--<.000;000//.;../0000:/009----;000;0;0;;;///000/..:.////////99///9/99/;/9/./////:..;--/;9////...///
@M03495:530:000000000-LYBTV:1:1114:17147:27522 1:N:0:GTGCTCTG+TTCTTCCT
GTCAGCATGTGAGCTTTGGAGTGAAATCTCTTGTCTTAAGGAATAAAGGAAAAAGATTCCGTCGGAGGCTCGGTGCTCTACAGGTTCAACCTTTGTACTCTATTATTGCCTCACATTCCATCTCTTGTGAAAATATATTTGATTGGCTTTTCTGCAGGTTGTTTGCCAGGACTTTCCAAGACCTCCACTAGAAAACACAATAAACTTTTTGGAAGCTGGACAACTATCTTCATTTTTCAGAAACAGTGAAC
+
BBBBBFFFFFFFGGGGGGGGGGHHHHHHHHHHHHHHHHHHHHHHHHHHHHHHHFFGHHHHHHHGGGGGGHHGGGGGHHHHHHHHHHHHHHHHHHHGHHGHHHHHHHHHHHHHHHHHHHHHHHHHHHHHHHHHHHHHHHHHHHHHHHFHHHHHHHGHFHGHHGHHHHHHGHHHHHGGHGHHHHHHHHHHHGH>FFGHGFHCDDDGHHHHHHGGFHGHHHHHHCCGHHGHGHGGGGGGGGGGF;FGGGG;BF0
@M03495:530:000000000-LYBTV:1:1114:10174:27578 1:N:0:GTGCTCTG+TTCTTCCT
GTCAGCATGTGAGCTTTGGAGTGAAATCTCTTGTCTTAAGGAATAAAGGAAAAAGATTCCGTCGGAGGCTCGGTGCTCTACAGGTTCAACCTTTGTACTCTATTATTGCCTCACATTCCATCTCTTGTGAAAATATATTTGATTGGCTTTTCTGCAGGTTGTTTGCCAGGACTTTCCAAGACCTCCACTAGAAAACACAATAAACTTTTTGGAAGCTGGACAACTATCTTCATTTTTCAGAAACAGTGAAC
+
BBBBBFFFFFFFGGGGGGGGGGHHHHHHHHHHHGHHH5FHHFHHHHHHHHHHHBAFHHHHGHHGGGGGGHHGGGGGHHHHHHFHFGHHGFHHHHHGHHHHHHHHHGHHHHHHHHHHHGHHHHHHHHHGGHGGHHHHHBEHFFHGFHFHHHHHHGEHHHGHHGHHHHHHGHGEGGHHHHGHGFGHHHHHHHH11F<GGGE<DDDGHHHHHHCG/C/CHHBGF:;:/CGHFGFGGGGFF/CFF9FGGGB0CC0
@M03495:530:000000000-LYBTV:1:1114:11276:27656 1:N:0:GTGCTCTG+TTCTTCCT
GTCAGCATGTGAGCTTTGGAGTGAAATCTCTTGTCTTAAGGAATAAAGGAAAAAGATTCCGTCGGAGGCTCGGTGCTCTACAGGTTCAACCTTTGTACTCTATTATTGCCTCACATTCCATCTCTTGTGAAAATATATTTGATTGGCTTTTCTGCAGGTTGTTTGCCAGGACTTTCCAAGACCTCCACTAGAAAACACAATAAACTTTTTGGAAGCTGGACAACTATCTTCATTTTTCAGAAACAGTGAAC
+
CCCCCFFFFFFFGGGGGGGGGGHHHHHHGHHHHHHHHHHHHHHHHHHHHHHHHBEGHHIHHHHGGGGGGHHGGGGGHHHHHHHHHHHHHHHHHHHHHHHGHHHHHHHHHHHHHHHHHHHHHHHHHHHHF4BFHHHHHHHHHHHHHFFHHHHHHHGHHHFGHGHHHGHHGHHGHHHHHGEHGHHHHHGHHGH>FGHHHEG<DGDGHHHHHHGGHHHEHHHHHHHCGHHHHHGGGGGGGGGFFBFGGGFCFGB
@M03495:530:000000000-LYBTV:1:1114:18954:27665 1:N:0:GCGCTCTG+TTCTTCCT
GTCAGCATGTGAGCTTTGGAATTAGTAAATTCGTTGACGACAGAAGGAGCAAGATAACGACCACAGGGAGGGTGGTTTATCAACGGCAAAATATAGATCGGAAGAGCACACGTCTGAACTCCAGTCACGCGCTCTGATCTCGTATGCCGTCTTCTGCTTGAAAAAAAAAAAAAAAAATAGTTGCACACAGTCAAGTTATCTATGTACATCTACACGTCATATCACTCGAAACTTGTATATTACGATTCTAT
+
BCCCDFFFFFFFGGGGGGGGGGHHHHHHHHHHGGHHHHGGGGGHHHHHHHHHHFHHHHGFEGGHHHHGFEGGBFFGGHHHHHHHGGGGGHHHHHHHHHHHGGGGHHHHHHHGCGHGHHHHHHHHHHHHGHGGGGHHHG1@GHGGHHHHGGGHEGHHHHHHCHHHGGGGDF-------.000000000...:0:0000::000000000;0:000/.:...00000:0.9/.-0000;000:00....0000
@M03495:530:000000000-LYBTV:1:1114:15006:27708 1:N:0:GTGCTCTG+TTCTTCCT
GTCAGCATGTGAGCTTTGGAATTAGTAAATTCGTTGACGACAGAAGGAGCAAGATAACGACCACAGGGAGGGTGGTTTATCAACGGCAAAATATAGATCGGAAGAGCACACGTCTGAACTCCAGTCACGTGCTCTGATCTCGTATGCCGTCTTCTGCTTGAAAAAAAAAAAGTCACGCTAACACGTCCCAAGACCTATCACTCGTGATGCTCTCCTATCCACCCTCATACACTCCTCCACACCCGCATCTC
+
BBBBBFFFFFFFCFGGAEGCGGHHHGHHGFHHGGFHHHEFGEGGHHGGHGHHHBBGHHGGGFCHEHEFAEGF1BEE1GHHHHBEEGGGGHGHHHHEFGHGFGGGHHFF?GCGHHHGGHHHHHHHHHHHAGF/?GDGH@1?DGFDHHEHC<AGGHFHFHHH<0GH.-=::@-.0000....:9//.....0;...9/9;9/B/9..9///;;B/;:////;//...;.///////././../...---.-//
@M03495:530:000000000-LYBTV:1:1114:15311:27713 1:N:0:GTGCTCTG+TTCTTCCT
GTCAGCATGTGAGCTTTGGAGTGAAATCTCTTGTCTTAAGGAATAAAGGAAAAAGATTCCGTCGGAGGCTCGGTGCTCTACAGGTTCAACCTTTGTACTCTATTATTGCCTCACATTCCATCTCTTGTGAAAATATATTTGATTGGCTTTTCTGCAGGTTGTTTGCCAGGACTTTCCAAGACCTCCACTAGAAAACACAATAAACTTTTTGGAAGCTGGACAACTATCTTCATTTTTCAGAAACAGTGAAC
+
BBBBBFFFFFFFGGGFGGGGGGHBHHHHHHHHHGFHHHHHHHHHHHHGHGHHHAEFHHHHFHHGGGGGGHHG>EEFHHHHHHHHGFGHHHHHHHGFGHHFHHHHHHHHHHHGHHHHHGHFHHHHHHHGFDGHGHGHHHHHHHHHHHHHFFHHHHHHEHHHHGHHGGHHHHHHHHHHHHHHHHHHHHHGHFHFGHHHHGHEHHHHHGHHHHGGGHGHFHHGHGFGFFHHHGGGGGGGGGGFFCFGGGGFGF0
@M03495:530:000000000-LYBTV:1:1114:17333:27719 1:N:0:GTGCTCTG+TTCTTCCT
GTCAGCATGTGAGCTTTGGTCCAGCCTGAGTCCTGGTTTATCAACGGCAAAATATAGATCGGAAGAGCACACGTCTGAACTCCAGTCACGTGCTCTGATCTCGTATGCCGTCTTCTGCTTGAAAAAAAAAAAAAAAAAGAAAAAGAGCTCAGTGTGTGCATGTGTAGTAAAACGTACAAGATATTAGATATCTAGAAGTCAGAGAGATCCCAGTAGTATGTCAATTCTGACTGGTGCTCGGAACATTTCGG
+
CBCCCFFFFFFFGGGGGGGGGGHHHGHHHHHHHHHHHHHHHHHHHGGGGGHHHHHHHGHHHGGGGHHHHHHHFHHHGHHHHHHHHHHHHGHHHGHHHGH4GHHGGHHHHGEFHGHHHGHHHHHHHHGGCCCC//----...//...</0<0/<<0<<.0000<<000000000-.:..0:<<0<0<000000000000:0000</..<00/00<:000:0<000000000000.0/00:.-..-/000</-
@M03495:530:000000000-LYBTV:1:1114:13477:27727 1:N:0:GTGCTCTG+TTCTTCCT
GTCAGCATGTGAGCTTTGGACTCCTGACTGGTTTATCAACGGCAAAATATAGATCGGAAGAGCACACGTCTGAACTCCAGTCACGTGCTCTGATCTCGTATGCCGTCTTCTGCTTGAAAAAAAAAAAAAAAATTGAGAAATACAACTCGTAACAGCGTTCAAGCACATTGCTCAGTCTGACTTGCTCTAACTGTCTTACTCTCCCGTAGTACTTCGCGCCTTAATTGCATGATACTGCCATATTACGACTA
+
CCCCCFFFFFFFGGGGGGGGGGHHHHHHGHHHHHHHHHGHGGGGGHHHHHHHH5FGGGGGHHHHHHHGGHHGFFGHHHHHHHHHGHHHGHHGGHBGGHGGHHHHGGGHGHHHHGHHHGGHHGGGBCB>//--01100.000000000<.<...00.-:..0000//90000000/000000;000;0;9090;0000000;90//.:-.;:0000..---.:000000000;000000/000;0;0....;
@M03495:530:000000000-LYBTV:1:1114:19663:27733 1:N:0:GAGCTCTG+TTCTTCCT
GTCAGCATGTGAGCTTTGGTCCAGCCTGAGTCCTGGTTTATCAACGGCAAAATATAGATCGGAAGAGCACACGTCTGAACTCCAGTCACGTGCTCTGATCTCGTATGCCGTCTTCTGCTTGAAAAAAAAAAAAAAACAAGATACGATACCTATAACTGTGCATGTTATAGTATACGCTATATCGCCTGATCGACGTATGTATACTACTCTATCTATGTTAGCCTATAAAGTACTGATGAGCGCATCTATTG
+
CCCDCFFFFFFFGGGGGGGGGGHHHGHHHHHHHHHHHHHHHHHHHGGGGGHHHFHHHHHHFEEGGHHHHHHHGHHHGHHHHHHHHHHHH11?F1B43FG4FHHGGHHHHGGGHGHHHHGHHHHHHHGGGGC/>/<-.../<D11....-0<111111111<111<1111111111.9<..1:19..<./11..---.1/<111:<1110:11111111111<0<011111111111<1100---9-:1111
@M03495:530:000000000-LYBTV:1:1114:18350:27768 1:N:0:GTGCTCTG+TTCTTCCT
GTCAGCATGTGAGCTTTGGTCCAGCCTGAGTCCCTGGTTTATCAACGGCAAAATATAGATCGGAAGAGCACACGTCTGAACTCCAGTCACGTGCTCTGATATCGTATGCCGTCTTCTGCTTGAAAAAAAAAACAAGAATAAAACATACTGGAGCGGGCTCTAATCCCTAACGTACGAGTTGAAGTACTAAAGCTATGAGACAAAACACATGTCGATAGAAAGCCGTAGTGACACAACTGTAGTGTACTGTG
+
AAAAAFFFFDFFBCG1FGGG1BGHFCFGFGFFGFFFGHHFHFHFGHFG/EAFH1FBGBGGFHGECEEHFHAGAEHEHFGHHE1FGE@BGGFHHHAFGFHBBFFFFFCBFGE/>EFF2G1FFH<1BGC///<</?/<0?111111/11<11<000--<-<./0000000;//::..-....0000000;90900009000;0;9/...:.09;/-----/:;/99-----/////---/////9/////9//
@M03495:530:000000000-LYBTV:1:1114:16013:27842 1:N:0:GTGCTCTG+TTCTTCCT
GTCAGCATGTGAGCTTTGGAATTAGTAAATTTGTTGACGACAGAAGGAGCAAGATAACGACCACAGGGAGGGTGGTTTATCAACGGCAAAATATAGATCGGAAGAGCACACGTCTGAACTCCAGTCACGTGCTCTGATATCGTATGCCGTCTTCTGCTTGAAAAAAAAAAAAACTCAATCCTATGCGGCTGCTATCCATACCCTACAAGCCCTTTCTACTGACGAGTCTATCCGCAGCAGTACTCACCTGA
+
BBBBBFFFFFFFGGGFFGGGGGHHHGGHGHHHHAGHHFEGGGGGHHHHHHHHH2FGHHGFGAGHFGEGAECG1?EEFHHHHHHBECFF@HHHEGGG4GFHGGGGGHFCGFGFGGHGHHHHHHHHGHFH<F?GFFHHG11@FFCGHHHHGDGGFHBFF1GH0<FHHGGC:A-9-;000;00/0000;.9---.//;/;B//./9/.;///.;9.///9;/////..-9./9/9;..;--;./;/////.///
@M03495:530:000000000-LYBTV:1:1114:16129:27886 1:N:0:GTGCTCTG+TTCTTCCT
GTCAGCATGTGAGCTTTGGACTCCTGACTGGTTTATCAACGGCAAAATATAGAACGGAAGAGCACACGTCTGAACTCCAGTCACGTGCTCTGATCTCGTATGCCGTCTTCTGCTTGAAAAAAAAAACAACTATAAGCAATCCTTATTCCGCCTTACTGTTGCAATAACACAGACTCTATGAAAGAGACACGTGTACTAATCTGTATAATAGAACACTATAATCGACTATAGCATATGTCGTTCGAACACTT
+
BAAABFFFFFFFGGGGGGGGGGHHHHBGHHHHHHGHHHHHDCGGGHHHHHHHH5BEFEGCHEHHHHHGFCGGDFGH5EFFHHHFCFEHGHHFF4@BFEGEHHHFEGGHGHHBHHHHHHHHHG@DD@//</22211111?11<1111111<...>11=11<<1<0000<</../.<00<000000;/;///...:;;000000009000000000//0;00000..-.-00;000/://;........-.;9
@M03495:530:000000000-LYBTV:1:1114:21172:27904 1:N:0:GTGCTCTG+TTCTTCCT
GTCAGCATGTGAGCTTTGGAATTAGGGTGGTTTATCAACGGCAAAATATAGATCGGAAGAGCACACGTCTGAACTCCAGTCACGTGCTCTGATCTCGTATGCCGTCTTCTGCTTGAAAAAAAAAAAAAAATTATATTTATTTCTTATCTTACCATTCTTCACTCATTGCTCTACTCCACACTCTCTATTTCTTTACTCCATTCTTTACACACTCTGTTTCTACTCACGTTTTATGTAGTCTTCACATGCAT
+
CCCCCFFFFFFFGGGGGGGGGGHHHHHGFGGFHHHHHHHGGGGGHHHHHGHHHFGGGGGHGGHHHHGHHHGHFGHHHHHHHHHGHHHGHHHFHBGHHGGHHHHGGGHGHHHHHHFHHFHHGGGCB</<--<11=11<0000000=0000000/=00000;0000/0000;00000000/0.9/000090000000909099009000000;.//0090009:00000..:/.00;9900000000000000
@M03495:530:000000000-LYBTV:1:1114:20300:27917 1:N:0:GTGCTCTG+TTCTTCCT
GTCAGCATGTGAGCTTTGGTCCAGCCTGAGTCCTCTGGTTTATCAACGGCAAAATATAGATCGGAAGAGCACACGTCTGAACTCCAGTCACGTGCTCTGATCTCGTATGCCGGCTTCTGCTTGAAAAAAAAATAGATATTCATAAAAATTGGTTGAACAAATTTTAATAAAAACGACAAGTTGATGAATTAGGCTTGTTGTTCCAATATAATTTGGATTAACATGCGATCGTGAGACAGCAATGTTTTTGG
+
A>AABFFFFFFFG4FBFGGABEGHHEFGHGHGGHFGFFHGHEHHGHFEG?EGHHHHF5F5FGHDGGDHFGHG2BEGFGFHHHGHGHHFHHHGHGHGFGE444BDGFGHGGF?/EEEGGEBGHE0GHF?/</<0@11@F1?DHHHHFFFHFB1>F<0>F1C0>>FFF0DGD00<<<.<-:.;CCGHCGBF0G00/:/-;CAFEB0000;F00;9090/000;09C/0.:9C-../;//9.A;.FF///:;@9
@M03495:530:000000000-LYBTV:1:1114:11589:27918 1:N:0:GTGCTCTG+TTCTTCCT
GTCAGCATGTGAGCTTTGGACTCCTGACTGGTTTACCAACGGCAAAATATAGATCGGAAGAGCACACGTCTGAACTCCAGTCACGTGCTCTGATCTCGTATGCCGTCTTCTGCTTGAAAAAAAAAAAAAAAGAACACAGTCATACATACCGAATAAACGCGTCTGAACTGAACATGCTGAGTCAACAGTCACAGCGTTGATATGACCTAGCGAGATTACACATAGAAAACGATCACACGAATATGCGTATA
+
CCCDCFFFFFFFGGGGGGGGGGHHHHHHHHHHHHHHHHHGGGGGGHHHHHHHHFGHGGGGHHHHHHHGHHHGFFGHHHHHHHHHGHHHGHHHGG4FHHGGHHHHGGGHGHHHHHHHHHHHHGGGGBB@/-<..00<0.<0<D000<000/..-..000.---9..0;0000000000;F0.;;0000/00;0;0.-..-.000000000::----.0000000:0000/;-..../0:--...000:...0
@M03495:530:000000000-LYBTV:1:1114:10379:27936 1:N:0:GTGCTCTG+TTCTTCCT
GTCAGCATGTGAGCTTTGGTCCAGCCTGAGTCCTGGTTTATCAACGGCAAAATATAGATCGGAAGAGCACACGTCTGAACTCCAGTCACGTGCTCTGATCTCGTATGCCGTCTTCTGCTTGAAAAAAAAAAAGAAGACTGGAGTTCAGCAGAGGAAAGTGTAATTCCATGTGTATGGTAGAAATGCGAAGCGATATGGATGAACCACCGTGGTGAAGGCTACATTCTGTTATTGAATTGCTGTTGATGTCG
+
ABBBAFFFFFFFGGGFGGFGFGHHFFHHFHGHHHHHHHHHHHHHHGGGGGHHHAFGGFEGFDGFGHHHHHGHCFGHE@BBFGFFHFGFHGHHHGGFHF44FGHFGHHHDFE/GFFHHDDGHHGDF0EGGG///<F0101?/0<>01111100>.0</.0=0D00000<00=00000/0000;0<0;::@@--.;.@0090/9;0.....9.-9:0///9//9//9/////;///99///;///9;///;/.
@M03495:530:000000000-LYBTV:1:1114:14210:27971 1:N:0:GTGCTCTG+TTCTTCCT
GTCAGCATGTGAGCTTTGGTCCAGCCTGAGTCCCTGGTTTATCAACGGCAAAATATAGATCGGAAGAGCACACGTCTGAACTCCAGTCACGTGCTCTGATATCGTATGCCGTCTTCTGCTTGAAAAAAAAAAACTTACATAACATAACAATGCATAGATAAGAAGACCATATGTCTGAACTCCAGTCACATCGAAATATCAAGTAGTCCGTTTTCTGCTTGTAAACAAAACGCGTGTTCATCCGCACTCAC
+
BBABBFFFFFFB5FGFGGGGGGHHFFBHHFAGHHHHHHHHHHHHFFGGGGGHHHHGHHHHHHGEAEFHHHHHHGHGHGHHHHGHHHHGHHGGH1FHDGF@4@B?GFHFBGEEEHEDGHDDGHCG?GECDF><</11?1??1<1?<1=1<11>11<=11<1110=/<//<0D0=0<=00=/000:/;::00;:.G/..<00;009;0090.9;/.0;00;09.00900...9---9-..//://..---//:
@M03495:530:000000000-LYBTV:1:1114:18683:28042 1:N:0:GTGCTCTG+TTCTTCCT
GTCAGCATGTGAGCTTTGGAGTGAAATCTCTTGTCTTAAGGAATAAAGGAAAAAGATTCCGTCGGAGGCTCGGTGCTCTACAGGTTCAACCTTTGTACTCTATTATTGCCTCACATTCCATCTCTTGTGAAAATATATTTGATTGGCTTTTCTGCAGGTTGTTTGCCAGGACTTTCCAAGACCTCCACTAGAAAACACAATAAACTTTTTGGAAGCTGGACAACTATCTTCATTTTTCAGAAACAGTGAAC
+
BBBBBFFFFFFFGGGFGGGCGGHHHHHHHGHHGHFGHHHHHFGFHHHHGGHHHFEFHHHGFFHGGGGGGGHGGGGGHHHGHHFHGHHHHHGGGHHFGHEHHHHHHHGHHFHHHGHHHHHFFHHHHGFGGHFHHHHHHHHHHHHHHEFHHHHHGHDHHHFFCEHHHEGHHHHHHHHHGHHHFHHHHHGHHHH<><FGEHGCGBDGHHHHHHGGFGHHHHFCG:;CGHHHHGGGGGGGGGG09;9FGGF;FF0
@M03495:530:000000000-LYBTV:1:1114:17855:28046 1:N:0:GTGCTCTG+TTCTTCCT
GTCAGCAGTGAGCTTTGGAGGGCAAGAAGTGGTTGTGACTGGTTTATCAACGGCAAAATATAGATCGGAAGAGCACACGTCTGAACTCCAGTCACGTGCTCTGATCTCGTATGCCGTCTTCTGCTTGAAAAAAAAAAGAACGATATTACTCTCTCAGAGTAAAACGTGCGTTAAAAATTACACCAAATATGACAGATTGAAGGTCTAAACATAAAAACTTTTCGGACACTCTTCTGTAACGCCTGCAGTCT
+
AAAAAFFFBCFFGGG3ECGGGGGGFFGFF3BGFFEFGHFHHCFFGHHHHHHGG/EGHHHHHFHHHFFG/FGEHFFHHH>FGFEFHHHFHHHHHHHGHGGGGHF1B12BFF?GHGGEEGFGHHHHHHHGGE<CCGCC///<0>...<<>1<10<0<DBF00=00=0-...-...:000.;0;009...00000000/000000//00900/0900000-///;/---;-;///9//////9--;-9--9///
@M03495:530:000000000-LYBTV:1:1114:11647:28095 1:N:0:GTGCTCTG+TTCTTCCT
GTCAGCATGTGAGCTTTGGAGTGAAATCTCTTGTCTTAAGGAATAAAGGAAAAAGATTCCGTCGGAGGCTCGGTGCTCTACAGGTTCAACCTTTGTACTCTATTATTGCCTCACATTCCATCTCTTGTGAAAATATATTTGATTGGCTTTTCTGCAGGTTGTTTGCCAGGACTTTCCAAGACCTCCACTAGAAAACACAATAAACTTTTTGGAAGCTGGACAACTATCTTCATTTTTCAGAAACAGTGAAC
+
BBBBBFFFFFFFGGGGGGFGGGHHHHHHHGHHHDGHHHHHHHHHHHHHHHHHHFEFHHHHGHGEGGGGGHHGFEGGHHHHHHHHGHHHHHHHHHHHHHHHHHHHHHHHHGHHHHHHHHHGGHHHHHHGFHGGHHHHHHGHHFHGFGHHGHHHHGHHHHHHGGHHHGHHFHHFHGFHHHHHGHHFGHGHHHHFGGFHH.G<DGGHHHGHHGCGHHFEFHHAFHH./CGHGFGGGGGFGGGGGFFFFBF;FF0
@M03495:530:000000000-LYBTV:1:1114:16278:28143 1:N:0:GTGCTCTG+TTCTTCCT
GTCAGCATGTGAGCTTTGGTCCAGCCTGAGTCCTCTGGTTTATCAACGGCAAAATATAGATCGGAAGAGCACACGTCTGAACTCCAGTCACGTGCTCTGATCTCGTATGCCGTCTTCTGCTTGAAAAAAAAAAAAAAAAGCAAAAGACGCATGCAAACAAACCATCATAGCAGCGACTTATATTAAGTTTAAACTGTATTGTACACCATAACAAAGACGAAGATGTGATCTGATCACGTAAACTCATCAAT
+
CCCCCFFFFFFFGGGGGGGGGGHHHGHHHHHHHHHHHHHGHHHHHHHGGGGGHFGHHHHHHHHGGGGHHHHHBGFHHHGHGHGHHHHHHHHGHHHGHHHHF4FGHGGHHHHGGGHGHHHGHHHAGHHHGGBD/</<---..0/0//</.--..0000.:.....000900000/--:-.00000000000;000:0:00000;000/.00:000.///.--::00900;00000;0/../..0000;000;
@M03495:530:000000000-LYBTV:1:1114:17196:28145 1:N:0:GTGCTCTG+TTCTTCCT
GTCAGCATGTGAGCTTTGGAGTGAAATCTCTTGTCTTAAGGAATAAAGGAAAAAGATTCCGTCGGAGGCTCGGTGCTCTACAGGTTCAACCTTTGTACTCTATTATTGCCTCACATTCCATCTCTTGTGAAAATATATTTGATTGGCTTTTCTGCAGGTTGTTTGCCAGGACTTTCCAAGACCTCCACTAGAAAACACAATAAACTTTTTGGAAGCTGGACAACTATCTTCATTTTTCAGAAACAGTGAAA
+
CCCCCFFFFFFFGGGGGGGGGGHHHHHHHHHHHHHHHHHHHHHHHHHHHHHHHGGGHIHIHHHGGGGGGHHGGGGGHHHHHHHHHHHHHHHHHHHGHHHHHHHHHHHHHHHHHHHHHHHGHHHHHHHHHHHHFHHHHHHHHFHHHHBHHHHHFHHHFHHHHGHHHHHHGHHHHHHHHHHHGHHHHEHGHHH1>GHHFHH<DB<GHHFHHHGGHFHHHHHFH:;;GHFHFHGGGGGGGGGFFC0:FFFCFF0
@M03495:530:000000000-LYBTV:1:1114:19018:28150 1:N:0:GTGCTCTG+TTCTTCCT
GTCAGCATGTGAGCTTTGGAGGGCGAGGCTGGTTTATCACGGCAAAATATAGATCGGAAGAGCACACGTCTGTACTCCAGTCACGTGCTCTGATCTCGTATGCCGTCTTCTGCTTGAAAAAAAAAAATCAGCAACACTTTATTTAAATTATGCTAAGACCATATACAATCAGAATAGTTGCATGATTCAATAGTTAGGAGCAATTCGAATGGGAGAAGCAACATCCATTAGAGACATTGCATTTAATTATT
+
B?ABBFFFFFFBFAA4GGGGGGGGGGGGFHHGE3FHH55GEEECCHHHGBGFFBDAE1F1FGHHFGHGHHHG44BD3BFGFGHHGFG1F@GFF44B4BFACGFG?EECEGHFBGHHAF3FFCB@@@D011111>0<.<<0000<0000=0000000000//0;;0000:/000000::000;000;;000009;000/0/../000.0.;9/./...////..///////////..//////////;///;
@M03495:530:000000000-LYBTV:1:1114:14870:28186 1:N:0:GTGCTCTG+TTCTTCCT
GTCAGCATGTGAGCTTTGGAGTGAAATCTCTTGTCTTAAGGAATAAAGGAAAAAGATTCCGTCGGAGGCTCGGTGCTCTACAGGTTCAACCTTTGTACTCTATTATTGCCTCACATTCCATCTCTTGTGAAAATATATTTGATTGGCTTTTCTGCAGGTTGTTTGCCAGGACTTTCCAAGACCTCCACTAGAAAACACAATAAACTTTTTGGAAGCTGGACAACTATCTTCATTTTTCAGAAACAGTGAAC
+
BBBBBFFFFFFFGGGGGGGGGGHHHHHHHHCGHGHGHHHHHGHHHFHHHHHHHCFGHHHHHHHGGFGGGHHG0EE?GHHHGHHGHHHHHHHHHHHGHHHHHHHHHHHHGHHHHHHHHHFDGHHHHHHFF4B?GHHHHHHHHHHHGBGHHFFHGGHHHHGHGGHHHHDGFHHHHHHHHHGHHFHHHGHFFGG1<FGH.GHEHHGDFHHHHHGGFHHEFHHFFC;CGHHGGHGGGGFFGGGGB9CFGFFFGF9
@M03495:530:000000000-LYBTV:1:1114:13544:28219 1:N:0:GTGCTCTG+TTCTTCCT
GTCAGCATGTGAGCTTTGGAATTAGTAAATTCGTTGACGACAGAAGGAGCAAGATAACGACCACAGGGAGGGTGGTTTATCAACGGCAAAATATAGATCGGAAGAGCACACGTCTGAACTCCAGTCACGTGCTCTGATCTCGTATGCCGTCTTCTGCTTGAAAAAAAAAAAACAATCATATCAATCTACTTATACAAAATATCCAGAAGAATATATTATTACATCTCATATTAGCACTATCTATCATCAAT
+
BCCCCFFFFFFFGGGFGGGGGGHHHHHHHHHHGHHHGHGGGGGHHHHHHHHHHFGHHHGFGGGHHHHGGGGG>BEGGHHHHHHHGGGGGHHHHHHHHHHHGGGGHHHHHHHGHHHGHHHHHHHHHHHHDHGGGHHHGF1GGHGGGHHGGGGHFFGBGFHHH0GDHGFGDG??...0/00000;9000900000000:0.///////////////://///9://///;;//;/////;/9//:////////
@M03495:530:000000000-LYBTV:1:1114:19161:28322 1:N:0:GTGCTCTG+TTCTTCCT
GTCAGCATGTGAGCTTTGGAGACTGGTTTATCAACGGCAAAATATAGATCGGAAGAGCACACGTCTGAACTCCAGTCACGTGCTCTGATCTCGTATGCCGTCTTCTGCTTGAAAAAAAAACAAACAACCCTTTTTTAAATTCATATATTTAATCACATTCACATTGCATACCCAGTATGTATTTTTCTTATTTATTCCTCTCACTCTGTACTTGGTGCATTCTTTATTTGCTCCATTCACTAACTATTGTA
+
BBBBBFFFFFFFGBGBGGGGGGGHHGGHHHHHHHHGGGGGHFHHHHHHHFHGG1AGHHHFAGFGHHGHHHHHHHHHHHHGHHHGHHHGFBEHGFEHHBFFGGCF4GHBGHH03FFHE//////B/<FG?AF2@@2@/<1?111<??1>11=1111<<>F<111110<0000/<0./===0<DDDF:/000;00:;:;0<00::::0;;;000000;.9000C000000;00090/000;009//0;00B;;
@M03495:530:000000000-LYBTV:1:1114:14487:28326 1:N:0:GTGCTCTG+TTCTTCCT
GTCAGCATGTGAGCTTTGGAGACTGGTTTATCAACGGCAAAATATAGATCGGAAGAGCACACGTCTGAACTCCAGTCACGTGCTCTGATCTCGTATGCCGTCTTCTGCTTGAAAAAAAAAAAAACAACAATTCTTGCAGTTCATTTATTTATCAGCAGTCAATGTACTACCACATTCTGTCTTTTTATTATTTGTTACTACCTCTGTGTACGTCATGTCCTAGCGATTTGACTCTTGCATACCAGTATGTT
+
BBBBBFFFFFFFGGGGGFGGGGGHHHGHHHHHHHHGGGGGHHHHHHHHHHHGGAAGHFHHHHGHHHGHHHHGHHHHHHGGHHHGHHHGH44FGFEFHFHGGGFGHHHBGHG0FGGH?E><B/<///?///111111111<=1<11111>110000<0.=/000=00<000<00;00000000000:.0;00:000;0;;00909;00;;0;.;...00000;0/;-..;//////:////////////9B/
@M03495:530:000000000-LYBTV:1:1114:17708:28328 1:N:0:GTGCTCTG+TTCTTCCT
GTCAGCATGTGAGCTTTGGAATTAGTAAATTCGTTGACGACAGAAGGAGCAAGATAACGACCACAGGGAGGGTGGTTTATCAACGGCAAAATATAGATCGGAAGAGCACACGTCTGAACTCCAGTCACGTGCTCTGATCTCGTATGCCGTCTTCTGCTTGAAAAAAAAAAAAAGAATATACTATATGTAGATATATACTTTGCATATGTCAGTAGTGATTAAGGGTATTGGCACATGCATATAAGCATGTA
+
CCCDCFFFFFFFGGGGGGGGGGHHHHHHHHHHGHHHGHGGGGGHHHHHHHHHHBGHHHEFGEGHHHHGFGGGBFEEGHHHHHHHGGGGGHHHHHHHHHHHGGGGHHHHHHHGHHHGHHHHHHHHHHHHGHHHGHHHHHDGHHGGHHHHGGGHGHHHGGHHHHHGGFCF;@D--..:0;0000900000;00;0;000000;00009000000:00:/0000000../0900;:0/0090009000000000
@M03495:530:000000000-LYBTV:1:1114:13825:28373 1:N:0:GTGCTCTG+TTCTTCCT
GTCAGCATGTGAGCTTTGGAATTAGTAAATTCGTTGACGACAGAAGGAGCAAGATAACGACCACAGGGAGGGTGGTTTATCAACGGCAAAATATAGATCGGAAGAGCACACGTCTGAACTCCAGTCACGTGCTCTGATATCGTATGCCGTCTTCTGCTTGAAAAAAAAAAAACAAACATATACAAGATCAGAATTGTTAAACATTCTATAGCTCGTCACTATATCAGATCTTATATGACTATGTCACATCA
+
BBBBBFFFFFFFGGGFFGGFGGHHHHHFGHHHGGHHHFGGGGGHHHHHHHHHH2BFGHGGGFEHHHHGEEECEF@EFGHHHHHFFGGGGHHHGHGHHHHHGGGGGGHFHHADHHHGHHGGFHHGGGHHB<FCF2GFHF1@GFCGBFGB@AFFFBGF1GHFFHGDGC-AC---.;....009;B000/0000;09;09/////9//;//99//9/.-.;.//9///99////9/////////9/////;/9/
@M03495:530:000000000-LYBTV:1:1114:11644:28438 1:N:0:GTGCTCTG+TTCTTCCT
GTCAGCATGTGAGCTTTGGATGGTTCTGGTTTATCAACGGCAAAATATAGATCGGAAGAGCACACGTCTGAACTCCAGTCACGTGCTCTGATCTCGTATGCCGTCTTCTGCTTGAAAAAAAAAATAAAAGGGTAATGCGCTCTAAAGATCCTAGAATTAGAAAGCAGGGATACGTAAACAGGCAGCGTTGATGGGGTTTTTCCAGACCCCCAGTCTCCCTTGAGAGCAGCAATCGACGGTCAAGTCAAAAT
+
BBBBBFFFFFFFGFGGGFGEGGGHFHHHHBFGHHHGHGGGGCGGHHHHHHHHH2EEFEGHHHHHHGHHHGHHHHHHFHHFGHGHHGGHHHE@4GFHGGHHHHGFGHGHHHHHHHHHHHHGG?>B0@2222//02F<11??///1?1111111111<>D11110<<//.-.//0.00::0;/.C.::::.-;000.:.-.../0;00....--./;/9//9/.;/.;.//..BF/.;---.../////////
@M03495:530:000000000-LYBTV:1:1114:17829:28442 1:N:0:GTGCTCTG+TTCTTCCT
GTCAGCATGTGAGCTTTGGAGTGAAATCTCTTGTCTTAAGGAATAAAGGAAAAAGATTCCGTCGGAGGCTCGGTGCTCTACAGGTTCAACCTTTGTACTCTATTATTGCCTCACATTCCATCTCTTGTGAAAATATATTTGATTGGCTTTTCTGCAGGTTGTTTGCCAGGACTTTCCAAGACCTCCACTAGAAAACACAATAAACTTTTTGGAAGCTGGACAACTATCTTCATTTTTCAGAAACAGTGAAC
+
ABAABFFFFFFFGGGGGGGGGGGHHHHGHHHHHHHHHHHHHBGHHGHHHHHHHHEGHHHHHHHGGGGGGHHGGGGGHHHHHHHGHHHHHHHHHHHHHHFHHHHHHHHHHHHHHHGHHHHHHHHHHHHHHHHHFGGHHHHHHHHHHHFHHHHHGDFFHHFHHGHHHHHHGHHHHHHHHHGHAGHHHGHGHHH>1FHHGHHFGGGFHHHHFHGGHHHHHHGHGCCGHHHHGCFFGGGGGGGGFFFGGGGBFE9
@M03495:530:000000000-LYBTV:1:1114:11449:28470 1:N:0:GTGCTCTG+TTCTTCCT
GTCAGCATGTGAGCTTTGGAGTGAAATCTCTTGTCTTAAGGAATAAAGGAAAAAGATTCCGTCGGAGGCTCGGTGCTCTACAGGTTCAACCTTTGTACTCTATTATTGCCTCACATTCCATCTCTTGTGAAAATATATTTGATTGGCTTTTCTGCAGGTTGTTTGCCAGGACTTTCCAAGACCTCCACTAGAAAACACAATAAACTTTTTGGAAGCTGGACAACTATCTTCATTTTTCAGAACCAGTGAAC
+
>1>AAFFFFFBDFFEG311FGGHDGHFFGCFHBAFGHGFGFFEGGGHHHHHHFBEAGHHG0FFAEEECCEHGGFGCHFGGHF1FB1GED10FGHFFGBFEFFFHHHHBFFDGGHHHHHHBGFHHFHBBGDBF<FFGEFHBFFHHHEFGHHFFGFEFHFHHCCGHHFGG1FF/FGHHHEGHFHBGH.FHHH1111FF.CE<DDBHHFFDBHGG/0::CC/CG0::/CC0CC0FF0BFGGGBBB/.;.00;C0
@M03495:530:000000000-LYBTV:1:1114:17336:28489 1:N:0:GTGCTCTG+TTCTTCCT
GTCAGCATGTGAGCTTTGGAATTAGTAAATTCGTTGACGACAGAAGGAGCAAGATAACGACCACAGGGAGGGTGGTTTATCAACGGCAAAATATAGATCGGAAGAGCACACGTCTGAACTCCAGTCACGTGCTCTGATCTCGTATGCCGTCTTCTGCTTGAAAAAAAAAAAATATAAATCCCACAACGTGCACTCAAGCTACACTAATATTACTATGATAATACCCTTCTTCTCACAACTGCTATATGAGT
+
CCCCCFFFFFDFGGGGGGGGGGHHHHHHHHHHGGHHHHGFGGGHHHHHHHHHHCGHHHGFGFGHHHHGGGGG?BEEGHHHHHHHGGGGGHHHHFHHHHHHCFGGHHHHHHGGHHHGHHHHGHHHHHHHGHHGGHGHHE1FFHFGHHHHGGGHFGHFFHHHHHHFGGGGGC;-.000000990;9...-=.;;9;///////;/:/9///:////////:/:///////://;/:////.//9///;//://
@M03495:530:000000000-LYBTV:1:1114:13011:28491 1:N:0:GTGCTCTG+TTCTTCCT
GTCAGCATGTGAGCTTTGGTCCAGCCTGAGTCCCTGGTTTATCAACGGCAAAATATAGATCGGAAGAGCACACGTCTGAACTCCAGTCACGTGCTCTGATATCGTATGCCGTCTTCTGCTTGAAAAAAAAAAAAAATACAAGATTGTCTTCATGAAATATATTGTTTACCATATCATCCAGAATTATAAAATATATAATCCGTTCTACAGGAATAGATTAAGTAATTTAATTTTGAATTTGTGATTTAGCA
+
BBBBBFFFFFFFGCGFGGGGGGHHHGHHHHHHHHHHHHHHHHHHHHGGGGGHHHHHHHFHHGGGGGHHHHHGFEHHHGHGHHGHHGHGGHGHHHGHHHHHBGFFFGHHFHGGGHGHHHHGHF0F?FG@/BBB//--01<><10>0000000<=000=<<0<0=0=0/;000:<;0:C00;:0:0000;9FB0:9B09900;.;0/900;9/.:;B0;00=90009;/;9/B//9/./9/;//.///;////
@M03495:530:000000000-LYBTV:1:1114:11425:28496 1:N:0:GTGCTCTG+TTCTTCCT
GTCAGCATGTGAGCTTTGGAGTGAAATCTCTTGTCTTAAGGAATAAAGGAAAAAGATTCCGTCGGAGGCTCGGTGCTCTACAGGTTCAACCTTTGTACTCTATTATTGCCTCACATTCCATCTCTTGTGAAAATATATTTGATTGGCTTTTCTGCAGGTTGTTTGCCAGGACTTTCCAAGACCTCCACTAGAAAACACAATAAACTTTTTGGAAGCTGGACAACTATCTTCATTTTTCAGAAACAGTGAAA
+
A>>AAFFFFFFF5FFGFFFFGGHGFHFHH5FGHFGHHHFHGFBGHGHHHHHHHHFFHHHGFHHGGGGG?FFFGGGGHGGHFGFGHHHHHHFFGFHHHHG@GGHHHHHHFHHFFGHHHHHGFHHHHHHHFF?FGHHHGHFHHHHFHABGGGHFFB33GCGHBBGHHEFDCHHHHHHBF111FGBGC.0FFFF><G<GG.C<DGDDHHBHHHGGBGF.CGHHGHF.CCH0C09BFFGGGBB90C/BFBF9B00
@M03495:530:000000000-LYBTV:1:1114:14572:28497 1:N:0:GTGCTCTG+TTCTTCCT
GTCAGCATGTGAGCTTTGGAGGGCAAGAAGTGTGGTTTATCAACGGCAAAATATAGATCGGAAGAGCACACGTCTGAACTCCAGTCACGTGCTCTGATCTCGTATGCCGTCTTCTGCTTGAAAAAAAAAAAATACTTAGACGAGGATAAGATGCTGAGGAGTGTCTCGTCCTAAGAGCAATTAGGGAGGAATCTGATGCAGGGGGGCCCTTGGCAACTAGCCATGACGGTCATTCAGTTCCAGCTGCGCCA
+
BABBBFBFFDFFGGFBGFFCGEGGGGGHHHFFDFECFHHHHFHFGGEGGHHGHAFHHHEG1AFEHHHGHHGCBFFFHHHFHHHHGHFHGHGHEFHFHHBDGGGGHHFHEGGFGHHGFHFFGHFHHGCGG///0<11>11>1.--<-/<00==G0=0<<.0./;0:0:/...;CFFCF/9;00;00./.-./9B00;00;00.-9--;--./;9///.99//9/;///.-..9/9/99//9/9////;--..
@M03495:530:000000000-LYBTV:1:1114:18998:28546 1:N:0:GTGCTCTG+TTCTTCCT
GTCAGCATGTGAGCTTTGGAGTGAAATCTCTTGTCTTAAGGAATAAAGGAAAATGATTCCGTCGGAGGCTCGGTGCTCTACAGGTTCAACCTTTGTACTCTATTATTGCCTCACATTCCATCTCTTGTGAAAATATATTTGATTGGCTTTTCTGCAGGTTGTTTGCCAGGACTTTCCAAGACCTCCACTAGAAAACACAATAAACTTTTTGGAAGCTGGACAACTATCTTCATTTTTCAGAAACAGTGAAC
+
AABABFFFFFDFG4FFGDFGFGGGFFBGFGHHHHHHHHFHHHHHHHHHFCGHG5BGHHHHFGEAEGGGGHGGEEF?GHGBGHHBGHGHHFGGGGGHFFGHHHFHFGFH4FDEGFGHHGFDFHHHGHHHHH4EHHHFDHHHGHGHHF0CGHFHHFBBFHGHHCFHHEFGHEFCFCHHFHHHHFFHF.<CFCC1<<<C.CFEFDB0DFGFHHGGG:CHHHFHEC;.CGHGGHGFHFGGGGGFG0FGGEB;9B0
@M03495:530:000000000-LYBTV:1:1114:18660:28552 1:N:0:GTGCTCTG+TTCTTCCT
GTCAGCATGTGAGCTTTGGAATTAGTAAATTCGTTGACGACAGAAGGAGCAAGATAACGACCACAGGGAGGGTGGTTTATCAACGGCAAAATATAGATCGGAAGAGCACACGTCTGAACTCCAGTCACGTGCTCTGATCTCGTATGCCGTCTTCTGCTTGAAAAAAAAAAAAATCATTTTTCTGACATCACTCTCATTGTTTTCTAAAATATATGAACTGTTAACTTTACATATTTTCTGCTGTTTCGTTC
+
BABBBFFFFDFFGGFCGGGGGGGHHGGHHHHHGHHHHHGGGEGHHHHFHHGHHBGHHFGEGGGHHHHGAEGF1BEEFHHHHHBGAC@EEHHGHHHFFHHHGFGGGG2FFHHFHHHGHHFFFHHHHHHHGHHGGHHGDF1?GGCGHHHGGGGHFGHFHHHFFCGGFGC@C:---./000090/;00090000009///;///.;/;//////////////9///////;////////9:////;//;/;./.
@M03495:530:000000000-LYBTV:1:1114:11616:28674 1:N:0:GTGCTCTG+TTCTTCCT
GTCAGCATGTGAGCTTTGGAGTGAAATCTCTTGTCTTAAGGAATAAAGGAAAAAGATTCCGTCGGAGGCTCGGTGCTCTACAGGTTCAACCTTTGTACTCTATTATTGCCTCACATTCCATCTCTTGTGAAAATATATTTGATTGGCTTTTCTGCAGGTTGTTTGCCAGGACTTTCCAAGACCTCCACTAGAAAACACAATAAACTTTTTGGAAGCTGGACAACTATCTTCATTTTTCAGAAACAGTGAAC
+
AA1AAFDBDFF3BEGGFFGFF1BF3DA1B3A3BABGDF3FG10BEEFBFHHHF0BE1FH20AB/EEG?ECCE/?/E1@1DGDHHHF11FHHHEDDHHG@1BFD2FGFGF1F11>FFGFFGHD1F>2G1<221<FGHHHHHF22F>00F<0FFF2DDFG0F0EGGBBBF1FGGGCHHHHHF0F0<<G0GGHHG<D0FE.G<DGF=D0DGGHGGFFGA:CFGGHHEGHF;CFFGGEFBC/BCG0B/BFF00B0
@M03495:530:000000000-LYBTV:1:1114:17922:28675 1:N:0:GTGCTCTG+TTCTTCCT
GTCAGCATGTGAGCTTTGGAGTGAAATCTCTTGTCTTAAGGAATAAAGGAAAAAGATTCCGTCGGAGGCTCGGTGCTCTACAGGTTCAACCTTTGTACTCTATTATTGCCTCACATTCCATCTCTTGTGAAAATATATTTGATTGGCTTTTCTGCAGGTTGTTTGCCAGGACTTTCCAAGACCTCCACTAGAAAACACAATAAACTTTTTGGAAGCTGGACAACTATCTTCATTTTTCAGAAACAGTGAAC
+
CBCCBFFFFFFFGGGGGGGGGGHHHHHHHHHHHHHHHHHHHHHHHHHHHHHHHFFGHHHHHHHGGGGGGGHGGGGGHHHHHHHHGHHHHHGHHHHHHHHHHFHHHHHHHHHHHHHHHHHHHHHHHHGHHHHHHHHHHHHHHGHHHGHHHHHHGHFHHGGGHGHHHGHHHHHHHHHHHHHGGHHGHHFHHHH1FFHHH.GCDGDGHFHHHHGGEHHHHHBGFCGGHGHHHHGGGGGGGGGFEFFFGGGBBB0
@M03495:530:000000000-LYBTV:1:1114:16216:28744 1:N:0:GTGCTCTG+TTCTTCCT
GTCAGCATGTGAGCTTTGGAGTGAAATCTCTTGTCTTAAGGAATAAAGGAAAAAGATTCCGTCGGAGGCTCGGTGCTCTACAGGTTCAACCTTTGTACTCTATTATTGCCTCACATTCCATCTCTTGTGAAAATATATTTGATTGGCTTTTCTGCAGGTTGTTTGCCAGGACTTTCCAAGACCTCCACTAGAAAACACAATAAACTTTTTGGAAGCTGGACAACTATCTTCATTTTTCAGAAACAGTGAAC
+
BBBBBFFFFFFFGGGGGFGGGGGHHHHHHHHHHHHHHHHHHHHHHHHHHGHHHFFGHHHHHHHGGGGGGHHGEGGGFHHHHHHHGHHHHHHHHHHHHHHHHHHHHHHGHHHHHHHHHHHGHHHHHHHHFDBGFGHHHHHHHHHHHAHHHHHGFGFHFHHHHGHHHHHHFHGHHHHHHHGHHHHHHHHHHHH<FFGGGHGGHFFHHHHHHHGGHHHHGHHHHFCEHHHHHGGGFGGGGGGGBFFGGGGB9F0
@M03495:530:000000000-LYBTV:1:1114:17323:28752 1:N:0:GTGCTCTG+TTCTTCCT
GTCAGCATGTGAGCTTTGGAATTAGTAAATTTGTTGACGACAGAAGGAGCAAGATAACGACCACAGGGAGGGTGGTTTATCAACGGCAAAATATAGATCGGAAGAGCACACGTCTGAACTCCAGTCACGTGCTCTGATCTCGTATGCCGTCTTCTGCTTGAAAAAAAAAAAAATAATGTAGATAATCGAGAATTCCAGAACTTGGGGAATGATGTCACACTGTTAATTATAACAAAGTGGATTAATCTGGG
+
AAABBFFFFFFFGGGGGGGFGGHGHHHHDGFGGEGHHGGEGEGFGHHHHGGHHCFHHHDFFGGHHHHG1EEC?FEFGAHHHHDHFFEGGHFHHHHFHFHEGGFEHHFFHHHGHEHGBBFDGHHC3<DGGHHGFGHH>G1@GF<EHGHHGDCHF1GDGDGHC1DDGFCG-C;;-:009;0;999;90;;?9..;C//;/:/.////.-.../////9//////9/9/;B//;/://./;//;;/9/;/;//.
@M03495:530:000000000-LYBTV:1:1114:19223:28804 1:N:0:GTGCTCTG+TTCTTCCT
GTCAGCATGTGAGCTTTGGTCCAGCCTGAGTCCTGGTTTATCAACGGCAAAATATAGATCGGAAGAGCACACGTCTGAACTCCAGTCACGTGCTCTGATCTCGTATGCCGTCTTCTGCTTGAAAAAAAAAAAATAATAATGCGAACAGGACACGCAACCTGACTTCACAGTATCACACAGAAATGTGTGTATCGGCTAAGTCAGAACAATGACTAAGACAAGTGAACGCCACGTGAGCACAGATATAGACA
+
BBCCBFFFFFFFGGGGGGGGGGHHHGHHHHHHHHHHGHHHHHHHHGGGGGHHHBFHHHGHFEEGGHHHGHHHGHHHGHHHHHHFHHHHHGHHGGHHHGG4FHHGGHHGHGEEFGHHHHHHHHGHFHGGGG>//01?11?111..-<-0.../..--<-:/.//00000:00;C00000..00000009..090.--..00000000///00000;;0:9//.90000..-..-....00.//0000;0000
@M03495:530:000000000-LYBTV:1:1114:12735:28861 1:N:0:GTGCTCTG+TTCTTCCT
GTCAGCATGTGAGCTTTGGAGTGAAATCTCTTGTCTTAAGGAATAAAGGAAAAAGATTCCGTCGGAGGCTCGGTGCTCTACAGGTTCAACCTTTGTACTCTATTATTGCCTCACATTCCATCTCTTGTGAAAATATATTTGATTGGCTTTTCTGCAGGTTGTTTGCCAGGACTTTCCAAGACCTCCACTAGAAAACACAATAAACTTTTTGGAAGCTGGACAACTATCTTCATTTTTCAGAAACAGTGAAC
+
CCCCCFFFFFFFGGGGGGGGGGHGHHHHHHHHHHHHHHHHHGHHHHHHHHHHHHGGHIHHHHHGGGGGGHHGGFGGHHHHHHHHHHHHGHHHHHHHHHHHHHHHHHHHHHHHHHHHHHHHHHHHHHHHF4DFGHHHHHGHHHHHHHHFHHHHGFHFHHHHHGHHHGHHHHGHFHHHHHHHHHHHHEFHHCG<=FGFFCGEGGHDGHHGHHGGHGHGHHHHGGFCHHHHGHGFGGGGGGGFFGFFGGGGEF9
@M03495:530:000000000-LYBTV:1:1114:13017:28877 1:N:0:GTGCTCTG+TTCTTCCT
GTCAGCATGTGAGCTTTGGTCCAGCCTGAGTCCTGGTTTATCAACGGCAAAATATAGATCGGAAGAGCACACGTCTGAACTCCAGTCACGTGCTCTGATATCGTATGCCGTCTTCTGCTTGAAAAAAAAAAAATTCACTCGAGCAAACACAACACCGCATGTAGAACTGTATCAGCAGACAACTGCTCAAAACACCTCAACAACTGAGATACTCACCGCAACTATCTATCGCGCTACATCTGTCACGGTTC
+
AABABFFFFFFFGGGGGGGGGGHHHGHHHHGGHHHHHHHHHHHHHGGGGGHHHBGHHEHHHGGGGHHHHHHHFGHGGHHHHHHGBGHHHGHHHFHHHGF4FGGHHHHHHFEGHGHHHHHHHHGHFHGCG/</<0<11?11....-0>000C.....---.:0000000:00000000././/://0900090..../.9:/;.://0000;0///9..---:////////..---:-//;//;///..9..
@M03495:530:000000000-LYBTV:1:1114:16862:28887 1:N:0:GTGCTCTG+TTCTTCCT
GTCAGCATGTGAGCTTTGGACTCCTGACTGGTTTATCAACGGCAAAATATAGATCGGAAGAGCACACGTCTGAACTCCAGTCACGTGCTCTGATCTCGTATGCCGTCTTCTGCTTGAAAAAAAAATAAATCAAAATGCGAGAATACTTGATCTGAAATTGAAGTACAACTGATATCCTATGAAATGTCCCCATTACAATATCGAATATGTGTTGAGATGAACACAGGTCTGACCTCCTGACACGTCGTAAG
+
BBBBBFFFFFFFGFGGGGGGGGHHHHCEGFHHGHFHHEFGGGGGGFFHHHHGHDHEF?G?CGHHHHGECGHG5FGHHBGGGHEHEHHFGHHFF44FGHGDHHHHG1EGFFGHEHHHGF?FGE//<0@222222@2222/<///111?F1?<111=1<111111=F1111<<0DF<0=<0D<0=000=<0<.;/000;0;000..:0.00000/.0;.0;000;99..;/;/00/009//0/00...-99..
@M03495:530:000000000-LYBTV:1:1114:17880:28910 1:N:0:GTGCTCTG+TTCTTCCT
GTCAGCATGTGAGCTTTTGAGGGCAAGAAGTGGTTGTGACATTGCTATGGCAGCTAGAGCCATGGTTTATCAACGGCAAAATATAGATCGGAAGAGCACACGTCTGAACTCCAGTCACGTGCTCTGATCTCGTATGCCGTCTTCTGCTTGAAAAAAAAAACGATCCTATATTGTAAACTTCCTGGCATAACAAAAAGCTACATTCAATCTCTCCTCAACTCCCCCCCTATTGCATTCTCTCACACCGCTCA
+
BAABBFFFFFFFGGGGGGFGGGGGDGGHHHHFGGGGFGHHHHHHHHFHHHHHG2B5FGH5FGFHHEGHHHGHGGGGGCEHFHHHBFFEDG1EFEHEHHHH1>BFFEGHHGBGHF43FGFF/AFHHFFHFHHFGFGH3D@FFHGHHG>2FCCCD2?@<C<-.-....=000<0;00<:000;0:0/.:000/00.....00000000000;;C0/0/99/000...9--./;///9//9///9;//.----.
@M03495:530:000000000-LYBTV:1:1114:14002:29035 1:N:0:GTGCTCTG+TTCTTCCT
GTCAGCATGTGAGCTTTGGAATTAGTAAATTCGTTGACGACAGAAGGAGCAAGATAACGACCACAGGGAGGGTGGTTTATCAACGGCAAAATATAGATCGGAAGAGCACACGTCTGAACTCCAGTCACGTGCTCTGATCTCGTATGCCGTCTTCTGCTTGAAAAAAAAAAAAGTGACTCAACTAGTAGGTCATAAAGTCGTGGGACATTCTAGCAAGACGAGGTTCAAGGCCGGTGCACCATGTTCACGGA
+
ABABBFFFFFFFG4GGGGGGFFGFHHHHGHHHGGGHHHGGGFGHHHHHHGHHH2BGHHGGGCGHHHHGGGCG1BEECFHHHGFHEGGGGHFFHHHHGFHHEGGGHHGGHHFGHHHGHGGHHHFHHHHHFGEHAFGGG11FGGFDCGHHGA<FFHHHGHHGGGFBCD-:-;-;.00000;9/:CF0;C00;;900;00;;...;-9..////////;9.9.---:./////..;-;@-BB/9:////9/..;
@M03495:530:000000000-LYBTV:1:1114:15458:29050 1:N:0:GTGCTCTG+TTCTTCCT
GTCGCATGTGAGCTTTGGACTCCTGACTGGTTTATCAACGGCAAAATATAGATCGGAAGAGCACACGTCTGAACTCCAGTCACGTGCTCTGATATCGTATGCCGTCTTCTGCTTGAAAAAAAAAAAAAAATACAAATCTAACGCCAATCTTGGTGAGATGATCTACACATTTTACTGATAGATTGGTTAAAACTAGGGCAGAAACCTGATATCAAAGGTGTGCTCACGGATGTGAACTAACCGTGTGATAG
+
AAAABCCBFFFFGGGGGGGGGGHHHHHHHHFGHHHHHHHGGGEGHHHHHHHHH5BEEGGHHGHHHHGHHGFHGHHGHGHHHGHGHHHGHHHHF4FFFGHHHGGE?EHGHHFGHHHGFHGHEGF?<>@/<<0111<1110000.<-.-//0;0:0.;.00:000000:/00000000000000000.;.00000:00/./.../;/./99////////////.;////;.-.-;////:9//.-;..://;/
@M03495:530:000000000-LYBTV:1:1114:16603:29133 1:N:0:GTGCTCTG+TTCTTCCT
GTCAGCATGTGAGCTTTGGTTTATCAACGGCAAAATATAGATCGGAAGAGCACACGTCTGAACTCCAGTCACGTGCTCTGATCTCGTATGCCGTCTTCTGCTTGAAAAAAAAAAAAAAAAACACAAACAATATACATGCAATAGAGAAGTAAATACACGAAGAAAAATAAGAAACAATCTGATAGAACAAAAGTGAACATAGTCTACTGTATATGCAATTACAACAAGCATGAATAATTACATCAGTGACG
+
CBCCCFFFFFFFGGGGGGGGGGHHHHHHGGGGGHHHHHHHHHHHGGGGHHHHHFGGHHHGHGHHGHHHHHHHGHHHGHHHHH5GHHGGHHFFGFGHGGHHFHHH1FGHHGGGGB<>><<@<.>0..<...000000000000000000/000000000.-...///..00090///9:0000000000/:../000000000009000000::000000900:00..9./:0000000000000000000.
@M03495:530:000000000-LYBTV:1:1114:16843:29158 1:N:0:GTGCTCTG+TTCTTCCT
GTCAGCATGTGAGCTTTGGAATTAGTAAATTCGTTGACGACAGAAGGAGCAAGATAACGACCACAGGGAGGGTGGTTTATCAACGGCAAAATATAGATCGGAAGAGCACACGTCTGAACTCCAGTCACGTGCTCTGATATCGTATGCCGTCTTCTGCTTGAAAAAAAAAAAAATAGTGATGTCCTGATTAATGACATTCCTGACGACACTTTTCTGTTATACACTACTAATCATCAAGTATATCTCGAACA
+
BBBBBFFFFFFFGGGFGGGGGGHHHHHHHHHHGHHHHHGGGGGHHHHHHHHHH2FHHHGEGFEHHHHGGGGG?BEEGHHHHHHHGGGGGHHHHHHHHHHHGGGGHHHHHHHGHHHGHHHHGHHHHHHHGHHHGHHHHF1@GFGHHHHHGGGHFFHHHHHHFFHFCFGFG@B-;;000000000000009;000009/9/////:..9--///;///;////9/////;/:///;//////99B///.;.9-
@M03495:530:000000000-LYBTV:1:1114:16524:29172 1:N:0:GTGCTCTG+TTCTTCCT
GTCAGCATGTGAGCTTTGGAGTGAAATCTCTTGTCTTAAGGAATAAAGGAAAAAGATTCCGTCGGAGGCTCGGTGCTCTACAGGTTCAACCTTTGTACTCTATTATTGCCTCACATTCCATCTCTTGTGAAAATATATTTGATTGGCTTTTCTGCAGGTTGTTTGCCAGGACTTTCCAAGACCTCCACTAGAAAACACAATAAACTTTTTGGAAGCTGGACAACTATCTTCATTTTTCAGAAACAGTGAAC
+
A3>A@FFFFFFFGGGGGCGGFGFHHHFHHCHHHGHHHHHHHDFGHHHHHHHHH2EFHHH5FGHGGGGG?GHFFGGGEFHHHGFHHHHHHHHHHHGHDFGEGHHHGHHF4GHGHEHHHFBDGGFFHGHFHHFFFGHHGFFHFBGHBFH2GHGGFFDGHHFDCFHHGHGGH/F/GHHHFFDDFGFCGEGHFFF>F1>CEGH.<DF=B0GFEGFGCGHAFHEHFC;.;G0;;;0990CFB/9BCBB99FFB000
@M03495:530:000000000-LYBTV:1:2101:18404:1686 1:N:0:GTGCTCTG+TTCTTCCT
GTCAGCATGTGAGCTTTGGAGTGAAATCTCTTGTCTTAAGGAATAAAGGAAAAAGATTCCGTCGGAGGCTCGGTGCTCTACAGGTTCAACCTTTGTACTCTATTATTGCCTCACATTCCATCTCTTGTGAAAATATATTTGATTGGCTTTTCTGCAGGTTGTTTGCCAGGACTTTCCAAGACCTCCACTAGAAAACACAATAAACTTTTTGGAAGCTGGACAACTATCTTCATTTTTCAGAAACAGTGAAA
+
BABABFFFFFFFGGGGBGGGGGC5DGHHHHHHHFFGGHGFGGFHHHHFHFFFHFGEHFDHFGGEE?AEFHFEE?1@FFGHEEGGHHEHHHHHHFFEGB4GHFF4@FFB43GCCAGHFHGFGH33FBGBGHB?FGFFFHBGFGHEGFGF?G12B?B21@FFCB/GG1@1@/GGHFGHGG<DCFGHF.0<FF<1GGFG.<<CFGDFHHFDBDCC/0/;GGHHA:..CCCGHFGEFF00BBFF0;B9/:;00;0
@M03495:530:000000000-LYBTV:1:2101:17805:1827 1:N:0:GTGCTCTG+TTCTTCCT
GTCAGCATGTGAGCTTTGGTCCAGCCTGAGTCCTGGTTTATCAACGGCAAAATATAGATCGGAAGAGCACACGTCTGAACTCCAGTCACGTGCTCTGATCTCGTATGCCGTCTTCTGCTTGACAAAAAAAAAACAGCATGAGTACAGAGGAGTCCGGGGGAATTCCGAGGTTCTCTGTCAAATGATTAGATCGTTTGAAGCAGACAGGTGCAGACGGGGGCCTGTGTGGAGTGCATCTGATAGTGAGGCAC
+
BBAABFFFDDFFGGFFGGGCCGBGHGGHHHFGHHHHFGHFHGHHHGCEEGFHHHFFHHHGHGAEEAF2GFAEFFHHGHHGHHHFHEF@FFHHHEFHH4F4FGH1EGHF3/?E0FBF444BGH34B2FGC////?<000??1<111?110.0.001.-----./0:09.--./0;009=;00000000;99;0./...///;//9...999/99/;-.-----..///;./././//;//////9///....
@M03495:530:000000000-LYBTV:1:2101:18891:1990 1:N:0:GTGCTCTG+TTCTTCCT
GTCAGCATGTGAGCTTTGGAATTAGTAAATTCGTTGACGACAGAAGGAGCAAGATAACGACCACAGGGAGGGTGGTTTATCAACGGCAAAATATAGATCGGAAGAGCACACGTCTGAACTCCAGTCACGTGCTCTGATCTCGTATGCCGTCTTCTGCTTGAATAAAAAAAAAACATTCTTTACATAGGAGCATCCGATCTGTTGATAATACTAAGTATTTTGGAACAACAAGCCTACTTGATGACATACTT
+
BBBBBFFFFFFFGGGGGGGGGGHHHGHHHHCGFFFGHHGGGGEHGHHHHGHHHHHGHHGGGEEGEHHGAEGG1FGEGHHHHHHHEGEEGHFHHHHHH4FG?EEFH02GAGCCGEGGHGHHHHHHDHHGE0<FFFDFGH1<FF?AGHG<AED0.F=<BFFHFH0<DFHB--:C@DEG000000;000000/..00/...-.0000////9/9///;;/9////9//;.9.:.;..//.;/////://9//;/
@M03495:530:000000000-LYBTV:1:2101:16239:2032 1:N:0:GTGCTCTG+TTCTTCCT
GTCAGCATGTGAGCTTTGGAGTGAAATCTCTTGTCTTAAGGAATAAAGGAAAAAGATTCCGTCGGAGGCTCGGTGCTCTACAGGTTCAACCTTTGTACTCTATTATTGCCTCACATTCCATCTCTTGTGAAAATATATTTGATTGGCTTTTCTGCAGGTTGTTTGCCAGGACTTTCCAAGACCTCCACTAGAAAACACAATAAACTTTTTGGAAGCTGGACAACTATCTTCATTTTTCAGAAACAGTGAAA
+
AAAAAFFFFFFBGBGGDGGGGGFHHHHHHGHHHHHHHHHHFGBHHHGHHHHHHHGGHHHHHGHC?E?EFEFFEEEEGFFHHHB3FGFHGHGHHHHHHHHHHHHHHGHFHFGFHHHHHHB4FBFDGFHHGHBGGFGHHHHHHHGHGHGHGHDDGHFGHHFHGGGHHGHBFGHEFFBHHGFFAGGHF.F0G0GBG<<CHGH<<0D00D0GHHG-C;C.;C/CGFGEBFFCGHGBFGFGB/;9BFBFFB;0900
@M03495:530:000000000-LYBTV:1:2101:12587:2077 1:N:0:GTGCTCTG+TTCTTCCT
GTCAGCATGTGAGCTTTGGAGTGAAATCTCTTGTCTTAAGGAATAAAGGAAAAAGATTCCGTCGGAGGCTCGGTGCTCTACAGGTTCAACCTTTGTACTCTATTATTGCCTCACATTCCATCTCTTGTGAAAATATATTTGATTGGCTTTTCTGCAGGTTGTTTGCCAGGACTTTCCAAGACCTCCACTAGAAAACACAATAAACTTTTTGGAAGCTGGACAACTATCTTCATTTTTCAGAAACAGTGAAA
+
A>3AABFFFFBFGGGGGFGGGGCBGFHHHDHHHHHHHHFBHFHHHGHHHHFFEAF2FGFHHHGGGCE?EAGE?EEGHHGFG4GE3FFDGHACHHHGEEFHHFHHHHGFGFGGHHHHHHG44EBGHHHGHHBGFGGBGHBFGBGHHC0BFGHHFF12FGCGFDHGG>1FF/?GHHHHFD1G00?FFGHFHHHBHE0<CGE.<DF00==DGBCGF0;GHHGA.0.CGC0C0GFFFGFGG/009CBBB/BBFF0
@M03495:530:000000000-LYBTV:1:2101:12682:2100 1:N:0:GTGCTCTG+TTCTTCCT
GTCAGCATGTGAGCTTTGGATGGTTCTGGTTTATCAACGGCAAAATATAGATCGGAAGAGCACACGTCTGAACTCCAGTCACGTGCTCTGATCTCGTATGCCGTCTTCTGCTTGAAAAAAAAAATAAAATAAGAAACGTTCGTGCCTAGAAACGTAAGTGATCGTATATATCGACCTCGACATTCGTGTGTCGATGTGCGTAGGGTGACTTATCTCAATCTTTAACAGTGTACCGTGACTTTGGCTTCGCA
+
AAABBFFFFFFFGGGGGGGGGGGGHFFHGFGHHHHGFHGGGGGHHHHHGHHHHHGDGEGHHGHHFCGHHGHHHFFEG3FGGFGGHGGHEFGB4DGG1EGGHHGGGGGHFFFHHHFHFBG/E@FF@@@>222222222/000/?///11<111<.>000=11>0./<//00<0..-;.0..-:.;00:.:..0..:0;00...-:;/..0090090000/:///////B////9/...../////;/.:-..
@M03495:530:000000000-LYBTV:1:2101:16393:2226 1:N:0:GTGCTCTG+TTCTTCCT
GTCAGCATGTGAGCTTTGGAATTAGTAAATTCGTTGACGACAGAAGGAGCAAGATAACGACCACAGGGAGGGTGGTTTATCAACGGCAAAATATAGATCGGAAGAGCACACGTCTGAACTCCAGTCACGTGCTCTGATATCGTATGCCGTCTTCTGCTTGAACAAAAAAAACACCTCGCTTGATAGTGCATGTCGTCTCTGCCTGCTTTATTATTCAATACCTTACTGAACGCAATCCACTCGTTCGAATT
+
ABA>AFFFFFFFGFGGGGGGGGHGHHHHHHHCGAFGGHGFEGGHHHHGHGFFHHHGHHGEGFEGHGG1CGGGGGCGEAGHHGGFDGGGGHHHHHHGHGHHGA/EHGHFEHH?FGGGHBCD32FGHBGGFFE</2F11?11?CGHFFHGGACG>G1<DGG1FC0<<...<--:.../..-.9..0;000;0;;00..9.9000000./0000///////////////9///;..-9././/;/.;...../.
@M03495:530:000000000-LYBTV:1:2101:17881:2235 1:N:0:GTGCTCTG+TTCTTCCT
GTCAGCATGTGAGCTTTGGTCCAGCCTGAGTCCTGGTTTATCAACGGCAAAATATAGATCGGAAGAGCACACGTCTGAACTCCAGTCACGTGCTCTGATCTCGTATGCCGTCTTCTGCTTGAAAAAAAAAAATACAGTAGATCATTACGCTACCTCGAATAGATGCGCTCTAGATCATTCATTCACTGGACACGCTGCTTGTAAATCAATAGTCGATCATCTTCTCACTCAGTTCGTTCTCGACCACTCTA
+
CBCABFFFFFFFGGGGGGGGGGHHHGHHHHHHHHHHGHHHHGHHHGGGGGHHHHHHHHHHHGGGGHHHHHHHGHHHGHHHHHHHHHHHHGHHHGHHHHF4FHHFEFHEHGEGGGGFFFHHHGFBGGGC>///01=11=11?1111111....-011../<.00<00-.-..0;0000:000<:000;0//.0..-...000;000000090000..9..000900000;9/;99F../9.0.0---.;/00
@M03495:530:000000000-LYBTV:1:2101:13097:2317 1:N:0:GTGCTCTG+TTCTTCCT
GTCAGCATGTGAGCTTTGGAGTGAAATCTCTTGTCTTAAGGAATAAAGGAAAAAGATTCCGTCGGAGGCTCGGTGCTCTACAGGTTCAACCTTTGTACTCTATTATTGCCTCACATTCCATCTCTTGTGAAAATATATTTGATTGGCTTTTCTGCAGGTTGTTTGCCAGGACTTTCCAAGACCTCCACTAGAAAACACAATAAACTTTTTGGAAGCTGGACAACTATCTTCATTTTTCAGAAACAGTGAAA
+
BBACCFFFFFFFGGGGGGGGGGHHGHHHHHHHHHHHHHHHHGFHGHHHHHHHHHGGHHIHHHHGGGGGGHHGG?EEHHHHHHHHHHHHHHHHHHHHHHHHHHHHHHHHHHHHHHHHHHHHHHHHHHHHGFFGFHGHHHHHHHGHH0FHHGGFDH?HHGGHHGHGHHHHHGGHHFHHHFFDGB0<1.FGHHHF>D<FCGGAGHHG<GFGHHGGFCFAFHFFFHGHHH0;BGGFGFFGGGGB90CFFF;F900
@M03495:530:000000000-LYBTV:1:2101:15614:2333 1:N:0:GTGCTCTG+TTCTTCCT
GTCAGCATGTGAGCTTTGGACTCCTGACTGGTTTATCAACGGCAAAATATAGATCGGAAGAGCACACGTCTGAACTCCAGTCACGTGCTCTGATCTCGTATGCCGTCTTCTGCTTGAAAAAAAAAAAACGTGGTCGGTGTTTGTTGGAGAAGAATCTATGATGGTACAGCAGTGTCTCTACTTCGTCTTCGTCTGTTCTCACGAAACGCTCTCTTTCTTCCCGTGAGTCTATACAGAGTGAGTCATATAAC
+
A>AABFFFFFFFGGGGFGFGGGHHHHFHHHHFHHHHHHHGFGGGGHGHHHHHHHHHGGGGGHGGHHHGFGGFBGHHHHHHHHHHGHGHGFGH444FGFFEHGHHGDGHGGGFFHHHFB3FEE</////</0///1---...00//=.0//<<</00<00000;CG00000/.0/;000000090./;.;09CA9.0000;00....99-9.99////;///:..;..////:/;///99/9///////9//
@M03495:530:000000000-LYBTV:1:2101:20512:2352 1:N:0:GTGCTCTG+TTCTTCCT
GTCAGCATGTGAGCTTTGGAATTAGCTGGTTTATCAACGGCAAAATATAGATCGGAAGAGCACACGTCTGAACTCCAGTCACGTGCTCTGATCTCGTATGCCGTCTTCTGCTTGAAAAAAAAAAAAAAATTCATTCGTTCACAGGATGATAGTCTGTCATTAGTACCTACATACACGTGATGTTTTGGCTGCTTTGTATCCACTCTGATCATCTCACTAGGTCTCCTTTCATTTTGTTGTTATTGAGCATC
+
BBBBBFFFFFFFGGGGGGGGGGHHHHHHHHHGHHHHHFGGGGGHHHHGHGHHHHGGGGHHGHHHHGGHHGHHHHHFGHGHGHGHHHGHHHHGBGHG11GCFFEEEGEGHFF4BG0C??FE/>/B>///<01>11111>001000..0000=0=D=000=0000;000:0/000000.;../0009/.-0;..00009000000;/9000000;09000;0/00000:00;00;;00//./.0000000000
@M03495:530:000000000-LYBTV:1:2101:12496:2369 1:N:0:GTGCTCTG+TTCTTCCT
GTCAGCATGTGAGCTTTGGAGTGAAATCTCTTGTCTTAAGGAATAAAGGAAAAAGATTCCGTCGGAGGCTCGGTGCTCTACAGGTTCAACCTTTGTACTCTATTATTGCCTCACATTCCATCTCTTGTGAAAATATATTTGATTGGCTTTTCTGCAGGTTGTTTGCCAGGACTTTCCAAGACCTCCACTAGAAAACACAATAAACTTTTTGGAAGCTGGACAACTATCTTCATTTTTCAGAAACAGTGAAA
+
CCCCBFFFFFFFGGGGGGGGGGHHHHHHHHHHHGHHHGHGHGHHHHHHHHHHHHGGGHHGGHHGGGG?EHHGGEEGGHHHHHHG3GHHGFHHHHHHHHEHFHHHHHGFGHFHGHHHHHHHHHHGHHFHHGFGHHHGHHGGHHHHHFCFHBHGFH?BCFGHH/G2FGGDGHHHHGHGHGHDCGFBGCCFHGHHFGGGHFE.<=D0DGFGHHG-GCFCHECGGFH./:000CFBFFGGGBBF0BFFGFBFFG0
@M03495:530:000000000-LYBTV:1:2101:13470:2398 1:N:0:GTGCTCTG+TTCTTCCT
GTCAGCATGTGAGCTTTGGTTTATCAACGGCAAAATATAGATCGGAAGAGCACACGTCTGAACTCCAGTCACGTGCTCTGATCTCGTATGCCGTCTTCTGCTTGAAAAAAAAAAAATAAATGTACCTCTGTGCACATTAGTTCTATAAGTGTTTTCGTCAAACCACTCTCTAGAAGCTACATGATGTCTAGCATATGACATAACATGACATATCATGTTTGGACGAGGATTAGTCTATCTGGTCATGAGTA
+
CCCBCFFFFFFFGGGGGGGGGGHHHHHHGGGGGHHHHCHGHHFFGFGGHHHHHHHGHHHGFHHHHGHHHGGHGFHHGHGHFD5FGFFFHFHHE1EGFHHHHHHHGFG30EEG/<>>0>222222222?11111111?=11@1?1111111=1100>-0<..0<...0/00000=00;0000:0:00;:000;0000009000;009000;00000;0;00/900-----/;;000;000000;00;00000
@M03495:530:000000000-LYBTV:1:2101:15434:2482 1:N:0:GTGCTCTG+TTCTTCCT
GTCAGCATGTGAGCTTTGGATGGTTCTGGTTTATCAACGGCAAAATATAGATCGGAAGAGCACACGTCTGAACTCCAGTCACGTGCTCTGATCTCGTATGCCGGCTTCTGCTTGAAAAAAAAAAGAGAAATGGTGTACTTTAGTACGCATAATCTGGGCGTAGTGCTGGGTGTAGCGGTGTGCTGGTGAGATATTACGAAGAATTCAGATTGACACTGCAGTTCACTCGATCGAAACTGGTGCAGAATATG
+
AABAAFFFFFFFFGGGGGGGGGGHHGHHHHHHGHHHFHG?CGGHHHHHHHFHFHGDGGHFGCFFHGFGHFHFHHFBGHGFHHGGHHGBGG4F4BFEF1GF4F@/>E>2GE4GHE0CFD0/<B/<//22??1?111/<<<1<1?111..C.<F11111/.<---./000/./.-0;0-;.-..0;099/090000000;:...90900;;00//////;/9///;/;9/../.9./.-;///.9/////9//
@M03495:530:000000000-LYBTV:1:2101:15199:2485 1:N:0:GTGCTCTG+TTCTTCCT
GTCAGCATGTGAGCTTTGGTCCAGCCTGAGTCCTGGTTTATCAACGGCAAAATATAGATCGGAAGAGCACACGTCTGAACTCCAGTCACGTGCTCTGATCTCGTATGCCGTCTTCTGCTTGAAAAAAAAAAGACAGTGAAGTCTAGTCACATAAGATCTAGTTGATCAGCATTCATTTGATCCTAAGTCAACATTCAATGGTACAAGAGATAGTTATAGGACATGCGTAAACGCTAACGAGTATTAATACA
+
BBBB@FFFFFFFGGGGGGGGGGHHHGHHHHHHHHHHHHHHHHHHHGGGGGHHHHHHFHHHHGGGGEFHHGHHGHHHGHHHGHHHHHHHHGGHGGHHHF44BFFFFGHHHGGGHGHHHHHHGH3?G0<@C<//?<00<1<?1F11@11111111111111=1111=111<<000==0000==00000/=0;000/;00000/;0;0:0/::00000000000//:;09;...;.-;A./...;./:///9//
@M03495:530:000000000-LYBTV:1:2101:11824:2512 1:N:0:GTGCTCTG+TTCTTCCT
GTCAGCATGTGAGCTTTGGAATTAGTAAATTCGTTGACGACAGAAGGAGCAATAACGACCACAGGGAGGGTGGTTTATCAACGGCAAAATATAGATCGGAAGAGCACACGTCTGAACTCCAGTCACGTGCTCTGAGCTCGTATGCCGACTTCTGCTTGAAAAAAAAAGAAAGATCAGCTTCTAGCACTGTTGATCTGATCCCGGACACAGGTTCAGGCTTAAGAGGAGGTAGTGGACGCAAGTACTTTCGG
+
AAAA?FBFF133FFEEFAFGFFGHHBGFFFHFA0FGEAAAAEEFHGHFAGHFHHDEECAAEHHGHGGGCEFE/EAGFFHEG0?/EG?AGFHHHGH2EA??FECC0FG0<EG/CFDF1><GG1FGFHGHGHFHFHH111FGC/BC1?--<@AFFG>=G0.0=D.-;:C.../9B0;00990000000;;/000000000900/.----9---//999//-/////9--;-;9/9BF//;---;/;/B/;/--
@M03495:530:000000000-LYBTV:1:2101:18128:2553 1:N:0:GTGCTCTG+TTCTTCCT
GTCAGCATGTGAGCTTTGGAATTAGGGTGGTTTATCAACGGCAAAATATAGATCGGAAGAGCACACGTCTGAACTCCAGTCACGTGCTCTGATCTCGTATGCCGTCTTCTGCTTGAAAAAAAAAAAAAACTATGTGCTAAGCATACAGGACGAGGCACTGATTAGAGATAATAGTCTTATTGTGAGATTACTAAGCTCGATGTGACTATACAGTATCTTTATGGTGACATCTATGTAGATGATCATGATAC
+
CCCCCFFFFFFFGGGGGGGGGGHHHHHFFGGGHHHHHHHGGGGGHHHHHHHHHHHGGGGHHHHHHHGHHHGHHHHHHHHHHHHGHHHGHGHHGDGHHGGHHHHGGGHGHHHHHHHHFHGFGCF<B</>-.11111111=11/000000/..---:-..//00000000;00000=;00000;000000:;00000;0;.-:0.000:000;000000000000:0000;0;000::0;000;:00000;00
@M03495:530:000000000-LYBTV:1:2101:17724:2558 1:N:0:GTGCTCTG+TTCTTCCT
GTCAGCATGTGAGCTTTGGATGGTTCTGGTTTATCAACGGCAAAATATAGATCGGAAGAGCACACGTCTGAACTCCAGTCACGTGCTCTGATCTCGTATGCCGTCTTCTGCTTGAAAAAAAAAAAATCACTTCTGCATATGTCGCCTCATGGACTGTTCTTGCATATGTTCCTATGGTTGATGGCTGAGCATATGATACGTGATCACTGCGAGAGCGCTGGTTATCCTGTCGAGCCATATGCTAGGGGCTT
+
BAAABFFFFFFFGGFGGGGGGGG4FHHHHFHHFHHGFHGGGGGHHHGHHHHHHHGFGGHCGHHHHGHHGFHHHHHHFHHHGHGFHHEFHHHF@GGHGGGHHHGEEFGHFGFHFHG333FE/<B///01?<111111111111<.....<1<1111.<000<00<0000000000:00;0.:000/;.../0009000;0;0/./00/0009--;-.--.--//////////..-.;/////////...--.
@M03495:530:000000000-LYBTV:1:2101:13784:2566 1:N:0:GTGCTCTG+TTCTTCCT
GTCAGCATGTGAGCTTTGGAGTGAAATCTCTTGTCTTAAGGAATAAAGGAAAAAGATTCCGTCGGAGGCTCGGTGCTCTACAGGTTCAACCTTTGTACTCTATTATTGCCTCACATTCCATCTCTTGTGAAAATATATTTGATTGGCTTTTCTGCAGGTTGTTTGCCAGGACTTTCCAAGACCTCCACTAGAAAACACAATAAACTTTTTGGAAGCTGGACAACTATCTTCATTTTTCAGAAACAGTGAAC
+
BBCABFFFFFFFGGGGGGGGGGGGHHHHHHHHHGHHHHHHHHHHHHHGHHHHHHGGHHIHHHHGGGGGGGFGGEECHGHHHHHHHHHGHHHHHHFGHHHFHHHHGHHGHHHHHHHHHGHDGHHGFFHHHHHHHHHHHHHHGFGHGFFFHHH3FHFDGGGHGDGGFHGFHFHHHHGGHFFHGHHGHFGGHFHHDDFGHEHEFGBHFHH0DFGGFGBEFHFAGBGAGFHBCCFFGGGGGB;F99FBBBCFGG0
@M03495:530:000000000-LYBTV:1:2101:16918:2594 1:N:0:GTGCTCTG+TTCTTCCT
GTCAGCATGTGAGCTTTGGAATTAGCTGGTTTATCAACGGCAAAATATAGATCGGAAGAGCACACGTCTGAACTCCAGTCACGTGCTCTGATCTCGTATGCCGTCTTCTGCTTGAAAAAAAAAAAACACCTCTTCTATTCATAGGAATATCATCGTTGATGGTGCACGACATAAAAGAATAACGTAGCTACTCACTGCTCTCGTATCTCTGCGAGTTTTGACTGTCCAGTTGTTGTGTCCCAGCTGCGAGC
+
BABCCFFFFFFFGGGGGGGGGGHHGGHHHHHHFHHHHHGGGGGGHHHGHGHHHGGGGGGCHHHHHGHHHGHHHHHHHHGHHHGGFHGFHH444BGHFAHHGFGFGHGHHHFBGHGCBGE?EC@@////0/00?F11111111=111111111>11..<.=000=0<0<.;-.00000::00;;./...0900;00;0000009..;90;900----900:.000;0000900:../.;:0090.000---;
@M03495:530:000000000-LYBTV:1:2101:15334:2650 1:N:0:GTGCTCTG+TTCTTCCT
GTCAGCATGTGAGCTTTGGAATTAGTAATTCGTTGACGACAGAAGGAGCAAGATAACGACCACAGGGAGGGTGGTTTATCAACGGCAAAATATAGATCGGAAGAGCACACGTCTGAACTCCAGTCACGTGCTCTGATCTCGTATGCCGTCTTCTGCTTGAAAAAAAAAAATAAAGCACTGAAATATATGACACACAATCATCACATAATTGTCTAACTCGAACTACTGATGTGTCAATGTACAATAGTCTT
+
CCCDEFFFFFFFGGGGGGGGGGHHHHHHHHHGHHHHHGGGGGHHHHHHHHHHHHHHHGGGGGHHHHGGGGGEFGGGHHHHHGHGGGGGHHHHHHHHHHHGGGGHGHHHHHGHHHGHHHHHGHHHHHHGHHHGHHHGHBHGHCEHHGHGFE0<FGFGFFHGFBFFCGG@CB.:1<1<0:0/00<<11::11100/<..000111001:11<1111<1:11..:.900:01:1111:111111111<1<1:11
@M03495:530:000000000-LYBTV:1:2101:13461:2834 1:N:0:GTGCTCTG+TTCTTCCT
GTCAGCATGTGAGCTTTGGAGTGAAATCTCTTGTCTTAAGGAATAAAGGAAAAAGATTCCGTCGGAGGCTCGGTGCTCTACAGGTTCAACCTTTGTACTCTATTATTGCCTCACATTCCATCTCTTGTGAAAATATATTTGATTGGCTTTTCTGCAGGTTGTTTGCCAGGACTTTCCAAGACCTCCACTAGAAAACACAATAAACTTTTTGGAAGCTGGACAACTATCTTCATTTTTCAGAAACAGTGAAC
+
AABBBFFFFFFFFGGGGGGGGFGHGHHHHHHHHHHHHFHHHHHHHHHHHHHHHGGGHHHHHHHFGGGGGHHGGGGGHHGHHHHEHHHHHHHHHHHFHHHHHHHHGHHHHHGEGHFGHHHFHHHHHHHHFHGHHHHHHHHGHHGHEFGHHHHBGGBFC0@@G<FHHGHGHEHHHGGHDGDHHFGFHFGHGFHB1=FGGHEEGD0DGFFHHGFGEFHHHHGHHGHHHBGGHHGBFGFGEGCFBF/CBB;BBB0
@M03495:530:000000000-LYBTV:1:2101:17007:2910 1:N:0:GTGCTCTG+TTCTTCCT
GTCAGCATGTGAGCTTTGGAGTGAAATCTCTTGTCTTAAGGAATAAAGGAAAAAGATTCCGTCGGAGGCTCGGTGCTCTACAGGTTCAACCTTTGTACTCTATTATTGCCTCACATTCCATCTCTTGTGAAAATATATTTGATTGGCTTTTCTGCAGGTTGTTTGCCAGGACTTTCCAAGACCTCCACTAGAAAACACAATAAACTTTTTGGAAGCTGGACAACTATCTTCATTTTTCAGAAACAGTGAAC
+
CCCCCFFFFFFFGGGGGGGGGGHHHHHHHHHHHHHHHHHHHHHHHHGHHHHHHHGGHHHIHHHGGGGGGHHGGGGGHGHHHHHHHHHHHHHHHHHHHHGHHHHHHHHGHHHHHHHHHHHFGHHHHHHHHHHHGHGGHHFHHHHHHACGHFGHHHFHHHHHHFHHHHHHHGEHHHHHHHHHHHHHHHGHF0F1GHHHHHHGFFGHGHFHHHGGB0CGGFFFHFHACCBGHGFFGGFFGGFFEFGGGEBBBB0
@M03495:530:000000000-LYBTV:1:2101:15046:2930 1:N:0:GTGCTCTG+TTCTTCCT
GTCAGCATGTGAGCTTTGGAGTGAAATCTCTTGTCTTAAGGAATAAAGGAAAAAGATTCCGTCGGAGGCTCGGTGCTCTACAGGTTCAACCTTTGTACTCTATTATTGCCTCACATTCCATCTCTTGTGAAAATATATTTGATTGGCTTTTCTGCAGGTTGTTTGCCAGGACTTTCCAAGACCTCCACTAGAAAACACAATAAACTTTTTGGAAGCTGGACAACTATCTTCATTTTTCAGAAACAGTGAAC
+
BBABBFFFFFFFGGGGGGGGFEGHHHHHHGHHHHHHHHHHHDCHGHHHHGHHHHGGGHHHHHHGGGGGGHHGGEEGHHHHHHHHHHHHHHHHHHFGHHHHHHHHHHHHGHHFGHHGHHEHHHDFGFHGHFHGHGFHHHHGHHHGHFG2GGF3BGGFHHHHHGHHHHHHHHHHHFGHGHGBAFFBFFHCFHGBGG0FEHEEHHHHHHGHHHGG/<C.GHHFHFGAG/CGGHGFFFFF0FFGFFFG/;;0FF0
@M03495:530:000000000-LYBTV:1:2101:11476:2935 1:N:0:GTGCTCTG+TTCTTCCT
GTCAGCATGTGAGCTTTGGAGGGCAAGAAGTGTGGTTTATCAACGGCAAAATATAGATCGGAAGAGCACACGACTGAACTCCAGTCACGTGCTCTGATATCGTATGCCGGCTTCTGCTTGAAAAAAATATTTTGAAGCTGTGGTGGGCGAAGAACTCCAGCATAAGCTGCCAGCGCTGTTGGGCGTCGCTTGGTCGGCTCTTTCGAAGCCCTAGCTCGGAGGTGCTGACGTCTAGACTCGCGTACGACCAG
+
1>A1AF1@DBD3B1AFGGGGGEEFAEFH0BAFDF?B0BBFG2GAEECEEHHFE2DBDE1F/AAE0GHCG>G//>/E@DGGEGCBGEBGG0//FHHG122@FFCFHFE1>/>EG0G1BGGH01<10</0@22>22/<11<11<00?/-.<---./<00</<//=00<00::.;0.:-.:.00.-;-9-9-....;9-9---///9A--------;/B/-;-----9///;;9;9-//;;/---;-@------
@M03495:530:000000000-LYBTV:1:2101:10485:2952 1:N:0:GTGCTCTG+TTCTTCCT
GTCAGCATGTGAGCTTTGGAGTGAAATCTCTTGTCTTAAGGAATAAAGGAAAAAGATTCCGTCGGAGGCTCGGTGCTCTACAGGTTCAACCTTTGTACTCTATTATTGCCTCACATTCCATCTCTTGTGAAAATATATTTGATTGGCTTTTCTGCAGGTTGTTTGCCAGGACTTTCCAAGACCTCCACTAGAAAACACAATAAACTTTTTGGAAGCTGGACAACTATCTTCATTTTTCAGAAACAGTGAAC
+
CCABCFFFFFFFGGGGGGGGGGHGHGHHHHHHHHHHHHHHHHHHHHHHHHHHHHGGHHHHHIHGGGGGGHHGGEGGHHHHHHHHHHHHHHHHHHHGHHHGHHHHGHHHHHHHGHHHHHHHGHHGHHHHGDGFGFHHHHGHHHHHEHHHHHHFGHFDG0GFHGHHHHHHHHHHHHHHHHHFFHHHHHHHHFHDFHFGHGEADDGDHHBHHHGGGCFACCCGHFHGGFHHBFGCFGGFFBFGGEFGGG;BBB0
@M03495:530:000000000-LYBTV:1:2101:10261:2984 1:N:0:GTGCTCTG+TTCTTCCT
GTCAGCATGTGAGCTTTGGAATTAGTAAATTCGTTGACGACAGAAGGAGCAAGATAACGACCACAGGGAGGGTGGTTTATCAACGGCAAAATATAGATCGGAAGAGCACACGTCTGAACTCCAGTCACGTGCTCTGATATCGTATGCCGTCTTCTGCTTGAAAAAAAAAACAGGAAGTATAGTGAGTCGTGCTCACGGAGAAAGTACGTGTAGAGCTCGATCAACGGGACTCAAAGTGACGAGTAGATCAG
+
CCCBCFFFFDFFGGGGGGGGGGHHHHGHHHHHGHHHHHGGGGGCGGHHGGHHHHHHHHGGGGGHHHHGAEFGEFGEFHHHHHGHGGGGGHHHHHHHHEHHGGGGHHFHAHHGGGFFFGFFFFHFGHHHGFGGGH2GHH1FGGHHHF1GDD-<FFBGHHHHH1GFHGE@E-../../.90000000000-9...000..-.-.00000.//;/000090.-/..0;.-..-./090090:0..-..000090
@M03495:530:000000000-LYBTV:1:2101:12696:2990 1:N:0:GTGCTCTG+TTCTTCCT
GTCAGCATGTGAGCTTTGGTGGAGGAGAAAGGCACATAACGACCACAGGGAGGGTGGTTTATCAACGGCAAAATATAGATCGGAAGAGCACACGTCTGAACTCCAGTCACGTGCTCTGATCTCGTATGCCGTCTTCTGCTTGAAAAAAAAAAAAGACCACAGAGATGTTATCGAGTGCATTAACACCATCAACCTGTATCGCTGCATGTTAGATCTCTATATCTTCTGTCCATAGTAGCTTCTACGTTGAT
+
CCCDDFFFFFFFGGGGGGGGGGGHGGGHHHHHHHHHHHHHGGGGGHHHHGGGGG1FEEFHHHHHHHGGGGGHHHHHHHHHHHGGGGHHGHHHHGHHHGHHHHHHHHHHHHGGHHGHHHGH3GHHGGGHHHGGGGEHHHHHHHHHEHGD-@--<<..///...0//:0:0000...0.000<00000<.<<00/./.0000...../000000<<F0:00:00:<000000000000<00000<00.</..0
@M03495:530:000000000-LYBTV:1:2101:19129:2997 1:N:0:GTGCTCTG+TTCTTCCT
GTCAGCATGTGAGCTTTGGTCCAGCATGAGTCCTGGTTTATCAACGGCAAAATATAGATCGGAAGAGCACACGTCTGAACTCCAGTCACGTGCTCTGATCTCGTATGCCGTCTTCTGCTTGAAAAAAAAAAATTCTGTTGACAAATTTCCACTTTCTGCTATTATCTCGCACGAGATAACATCCACACTCTCACATTCTTACTCATCTTCGTTGGTTCTACAGCATCTGTAGTTCTACATTGTCTTTCTGA
+
AAABBBFFFFFFGGGGGGGGGGGGHHHHGGGHHHHGHGGFFHHGHGGGGGHHFHHHHHHHHDAGGHHHHHHHGHGHGGHHHHHHHHHHFGHGEGFHHEGFHHHGEGFHGGGGHGGHHHHGFFHFHGC/</</01<1<@1?1?D10?11<1>11<>11=1>111<11<0..---.-.::00000:0//.//000000;90;09000;0009.///..;900;009/000;///;9B///;//////:9////
@M03495:530:000000000-LYBTV:1:2101:14986:3005 1:N:0:GTGCTCTG+TTCTTCCT
GTCAGCATGTGAGCTTTGGAGTGAAATCTCTTGTCTTAAGGAATAAAGGAAAAAGATTCCGTCGGAGGCTCGGTGCTCTACAGGTTCAACCTTTGTACTCTATTATTGCCTCACATTCCATCTCTTGTGAAAATATATTTGATTGGCTTTTCTGCAGGTTGTTTGCCAGGACTTTCCAAGACCTCCACTAGAAAACACATTAAACTTTTTGGAAGCTGGCCAACTATCTTCTTTTTTCAGAACCAGTGAAA
+
BBBBAFFFFFFFGGGGGGGGGGHHHHHHHHHHHHHHHHHHHHHHHHHHGHHHGHGGHHHHHHHGFGGGGHHGGGGGHHHHHHHHHHHHHHHHHHHHHHHHHHHHHHHHHHHHGHHHHHHGHHHHHHHHHHHHHHHHHHHHHFHHHHHHHHHHGHHFBFGHHFHHHGHHGEHHHHHHHFGHFHHGHHHGHFH1=<<0.<C00<D0<GHHG0CCH0/.0C/..;..//0;G000;;FF-9000B/..:;0;00
@M03495:530:000000000-LYBTV:1:2101:11540:3008 1:N:0:GTGCTCTG+TTCTTCCT
GTCAGCATGTGAGCTTTGGACTCCTGACTGGTTTATCAACGGCAAAATATAGATCGGAAGAGCACACGTCTGAACTCCAGTCACGTGCTCTGATCTCGTATGCCGTCTTCTGCTTGAAAAAAAAAAACAGATAATATATGAAGAGAAATCGTACATATACGTAGCACATAATCAACAAGTCGTTATGTCACGTATAATAACTAGTACTGCAGAAGTATGAGGATAGAGACCATATTACGGTGATGCAGCAT
+
DDDCCFFFFFFFGGGGGGGGGGHHHHHHHHHFHHHHHHHHGGGGGHHHHHHHHHHGGGGGHHHHHHHGHHGGHHHHHHHFHHHHGHHHGHHHHHBGHGEGGHHGGFGHEGHHHHGHGGHHHGG/<>///0?1D1111=11111100111=..0<.>1111.00..00/<00=000/0./;0..:.:0;0:0../0:0090;0009009;0000/0000000/0:00000/9/0:0;00../..000000.0
@M03495:530:000000000-LYBTV:1:2101:18753:3011 1:N:0:GTGCTCTG+TTCTTCCT
GTCAGCATGTGAGCTTTGGAGTGAAATCTCTTGTCTTAAGGAATAAAGGAAAAAGATTCCGTCGGAGGCTCGGTGCTCTACAGGTTCAACCTTTGTACTCTATTATTGCCTCACATTCCATCTCTTGTGAAAATATATTTGATTGGCTTTTCTGCAGGTTGTTTGCCAGGACTTTCCAAGACCTCCACTAGAAAACACAATAAACTTTTTGGAAGCTGGACAACTATCTTCTTTTTTCAGAAACAGTGAAC
+
AAAAABFDDFFFGGGGF11FGGG1BAFHGBG3FAFHFHBGGHHHHEFFF0BGCBEFHHGHFFACE?EEFHHECEE/FGHHHB1FGHFGFFHFFFHDGHHGFHHHBHFDGGG1FC1GF122BFHFHFHHFFFFGHF>EGFGHHGG100<BBFDDFF2FAGHCC/FCBHDG//FGC<D<1110??FF.F<=GHFG10F.C..<<<=G0DFGHCC/0;.00:.;CFE:CFHHFF09;;C-/00;0/B/:000;0
@M03495:530:000000000-LYBTV:1:2101:18423:3035 1:N:0:GTGCTCTG+TTCTTCCT
GTCAGCATGTGAGCTTTGGAATTAGCAGAAGGAGCAAGATAACGACCACAGGTGGTTTATCAACGGCAAAATATAGATCGGAAGAGCACACGTCTGAACTCCAGTCACGTGCTCTGATATCGTATGCCGTCTTCTGCTTGAAAAAAAAAACGAAACTGATGCTATTGTTTAAGTACAGTCATACTGCCGCGACTCAATTAACGATCGAATCAGGATGGTACGAGCAAGCGCACAACATCTAGTACGACTCC
+
CBBCCFFFFFFFGGGGGGGGGGHHHGHHHHHHHHHHHHHHHHHGGGGGHHHGGHGFGGHHHHHHGGGGGHHGGGHHHFHHGGGEHHHEAFGEFGHGHHHFFHHHFHGHGGGHGHHF4F4BFEEEBGFGG/CCFDFHHHHFF2DD0/@/>C<-..<-0=0=000000000:000;;:00;<0000::0:--9-9;.0/00000....-./:.////9/.99/...--;...----...://;/://.9.../
@M03495:530:000000000-LYBTV:1:2101:14899:3037 1:N:0:GTGCTCTG+TTCTTCCT
GTCAGCATGTGAGCTTTGGAATTAGTAAATTCGTTGACGACAGAAGGAGCAAGATAACGACCACAGGGAGGGTGGTTTATCAACGGCAAAATATAGATCGGAAGAGCACACGTCTGAACTCCAGTCACGTGCTCTGATCTCGTATGCCGTCTTCTGCTTGAAAAAAAAAAAATATAGTACATAGTTCTTATACTTATACTACTATTCACTCCTAGCGATATATCGTACACTCGCACTACCCATACACCACA
+
CCCCDFFFFFFFGGGGGGGGGGHHHHHHHHHHGHHHHHGGGGGGHHHHHHHHHHHHHHGGGGGHHHHGGGGGEFGFGHHHHGHHGGGGGHHHHHHHHHHHEGGGHHHHHHHGHHHGHHHHHGHHHFHHGHHHGHHHFDBHHHGGHHHHGGG>FHFDHBHHAFDBCEGCFE-9.0111:1111111111<1<1111111<111<111111<</001<--<.-<BB./.<.11/.-<--0//.0/</00/...
@M03495:530:000000000-LYBTV:1:2101:20901:3055 1:N:0:GTGCTCTG+TTCTTCCT
GTCAGCATGTGAGCTTTGGAGTGAAATCTCTTGTCTTAAGGAATAAAGGAAAAAGATTCCGTCGGAGGCTCGGTGCTCTACAGGTTCAACCTTTGTACTCTATTATTGCCTCACATTCCATCTCTTGTGAAAATATATTTGATTGGCTTTTCTGCAGGTTGTTTGCCAGGACTTTCCAAGACCTCCACTAGAAAACACAATAAACTTTTTGGAAGCTGGACAACTATCTTCATTTTTCAGAAACAGTGAAC
+
BABBBFDFFFFBGGGGGGGGGGHGHHHHHHHHHFHHHFHHHGHHHHHHHHHHGGGGHFHHHHHFGGGGFEHGGGGGGFDGFFHGGGGFFGGHHHHFEHHHFHHHGHHFHHHHFHHHDFGFFGHHHFHHHHBE3FGHGHFFHHGHFFHHHFG3DH3FG0GGHFEFCHFGFFGHGHHGFF1?FCFGHHHGBCCFGFG0CF..D<0DFHH0DDFGHCF.:G/.C0:CGH00;;FBFFBBB/FFFG///;;CFF0
@M03495:530:000000000-LYBTV:1:2101:10789:3080 1:N:0:GTGCTCTG+TTCTTCCT
GTCAGCATGTGAGCTTTGGGGAGGGTGGTTTATCAACGGCAAAATATAGATCGGAAGAGCACACGTCTGAACTCCAGTCACGTGCTCTGATCTCGTATGCCGTCTTCTGCTTGAAAAAAAAAAATATAACACTTGAGTGGCCATTTCACTATACGAGTAGTATTATTATGTATATACTGTAATAATTGTGTACATATACTATCGTCCCATTCGCTATCATTATACTCGCTAGTAACTTCTCAGTTGACTCG
+
ABBABFFFFFFFGGGGGGGGGFFGGEFGEGHHHHHHHGGGGGHHHHHHHGHHHGGGGGHGHGHHGHHHGGHHHHHHGHHGHGHHHGHHHFFFGHHGGHHHGGFGHGGHHHGHGHFHGHGCCG>/0111@11<11111=<..0</000000000<.....0000000:0;000000;0000:0:00;0000;00000;090000./...0;000..../0000;/;//.-;..9/;B/9////////////.
@M03495:530:000000000-LYBTV:1:2101:18666:3094 1:N:0:GTGCTCTG+TTCTTCCT
GTCAGCATGTGAGCTTTGGAATTAGTAAATTCGTTGACGACAGAAGGAGCAAGATAACGACCACAGGGAGGGTGGTTTATCAACGGCAAAATATAGATCGGAAGAGCACACGTCTGAACTCCAGTCACGTGCTCTGATCTCGTATGCCGTCTTCTGCTTTCATGAAAAAATCTCTCGATGGTAATTCATGTACATGCTTCTTTTCCATGAACCTAACACTCTCATTCCACCACACCATTTTGACCTCAGAC
+
A1>AAF1DDD3FFCG1BF1EGFHHHFB3FEGHGA0AA10BEEFG1100AFEG00GGFFE/E/AAFB///?>//BE/F0@EGF2FE?E?CC0BB2F22FBFEEC<GGC1BG0/<?G/G2B1BBFBGFHHC<///11?11?110??F<1?<C-0<1=11>F11=<00=<0.<</0=;C?0:0.0;0:0<0000;000000;00000;0000000./9////0/909000000...--;;9////-/9/;///9
@M03495:530:000000000-LYBTV:1:2101:14977:3097 1:N:0:GTGCTCTG+TTCTTCCT
GTCAGCATGTGAGCTTTGGAATTAGCTGGTTTATCAACGGCAAAATATAGATCGGAAGAGCACACGTCTGAACTCCAGTCACGTGCTCTGATCTCGTATGCCGTCTTCTGCTTGAAAAAAAAAAAAACTGTTATGCTTGATACGTTTATGATTCGAGCTGTGTACATATATAACTTATGACATGCTAATGCGCGAATCGGTATACTATACACAAGTATTCCATATAGTCACAACCCTACACTGATGCTGAG
+
CCCDDFFFFFFFGGGGGGGGGGHHHHHHHHHHHHHHHHGGGGGHHHHHHHHHHGGGGGHHHHHHHGHHHGHHHHHHHHHHHHGHHHGHHHHFEFHGGFHHHHGFGHGHHHHHHHCCHFEFG<CC/>//111111111110>1<.10>.111000.0/.<00/0<0000<0000000000000000000000..---<...<9.000<000000..<0:0:00:0000000000.<../<0/0000000:<.
@M03495:530:000000000-LYBTV:1:2101:20089:3143 1:N:0:GTGCTCTG+TTCTTCCT
GTCAGCATGTGAGCTTTGGAATTAGTAAATTCGTTGACGACAGAAGGAGCAAGATAACGACCACAGGGAGGGTGGTTTATCAACGGCAAAATATAGATCGGAAGAGCACACGTCTGAACTCCAGTCACGTGCTCTGATCTCGTATGCCGTCTTCTGCTTGAAAAAAAAAAAAAAATCTACTCGTCTGTCTTATCATCGATCACGATGTATGAGATCTGATTGGCCTAATAGATTATGCCCTGCTTCTCATT
+
CCCCCFFFFFFFGGGGGGGGGGHHHHHHHHHHGHHHHGGDGGGHHHHHHHHHHHHHHHGGGGGHHHHGGGGGEFGEGGHHHHHHGGGGGHHHHHHHHHHHGGGGHHHHHHGGHHHGGHHHHHHHHHHHGGHEGGHHHHG1FCFGHHHGGGC>FGFGHHHHHHGHGC<:E--;---:0;00;0.9.;.00;00000900/.../..:..000;0;B0000000./00/0;090000000:/:.:0;090:00
@M03495:530:000000000-LYBTV:1:2101:9167:3150 1:N:0:GTGCTCTG+TTCTTCCT
GTCAGCATGTGAGCTTTGGAATTAGTAAATTCGTTGACGACAGAAGGAGCAAGATAACGACCACAGGGAGGGTGGTTTATCAACGGCAAAATATAGATCGGAAGAGCACACGTCTGAACTCCAGTCACGTGCTCTGATATCGTATGCCGTCTTCTGCTTGAAAAAAATAAAAACGAACACGAGTGTAGATGCGGCAAGTTTGACACGCTGCAACATAGGTCACGTATTGCTTGCATCACGCAGTCCATACT
+
BCCCCFFFFFFFGGGGGGGGGGHGHHHHHHHHGHHHGHGEEFGGHHHHHHHHHGGHHHGGGGGHGHHGFGGG?FEEFHHHHHGGGGGGGHHHHHHEHHHHGGFGHHHHHHHGHHHGHHHHHEHHHHHHDGHGGHFHFG1FGEHGHHHHGG-0>F==GHGGAHGHA-<.0;00:.-::--/:--..90000;0-----900000009.:.../00./:000900../0;00900.0;000..:-;00000/0
@M03495:530:000000000-LYBTV:1:2101:15484:3168 1:N:0:GTGCTCTG+TTCTTCCT
GTCAGCATGTGAGCTTTGGAGTGAAATCTCTTGTCTTAAGGAATAAAGGAAAAAGATTCCGTCGGAGGCTCGGTGCTCTACAGGTTCAACCTTTGTACTCTATTATTGCCTCACATTCCATCTCTTGTGAAAATATATTTGATTGGCTTTTCTGCAGGTTGTTTGCCAGGACTTTCCAAGACCTCCACTAGAAAACACAATAAACTTTTTGGAAGCTGGACAACTATCTTCATTTTTCAGAAACAGTGAAC
+
CCCCCFFFFFFFGGGGGGGGGGHHHCHHHHHHHHHHHHHHHHHHHHHHHHHHHHGGHHHHHIHGGGGGGGHGGGGGGHHHHFHFHHHHHHHHHHHHHHHHGHHHGHHHHHHHHHHHHGHGHHHHHHHHHHHHHHHHHHHHH4FHFACGHHHHGHFB2FGFFEGHGGHGFGHHHHGGFH1GAGFHHHHHGEHFGFB<.<ECGDB0DGHHHHG?0CHHHHGHF0G.GCHHHHGBFFFFFBFFBBFFFG000F0
@M03495:530:000000000-LYBTV:1:2101:11650:3228 1:N:0:GTGCTCTG+TTCTTCCT
GTCAGCATGTGAGCTTTGGAGTGAAATCTCTTGTCTTAAGGAATAAAGGAAAAAGATTCCGTCGGAGGCTCGGTGCTCTACAGGTTCAACCTTTGTACTCTATTATTGCCTCACATTCCATCTCTTGTGAAAATATATTTGATTGGCTTTTCTGCAGGTTGTTTGCCAGGACTTTCCAAGACCTCCACTAGAAAACACAATAAACTTTTTGGAAGCTGGACAACTATCTTCATTTTTCAGAAACAGAGAAC
+
@AABBFFFFDFFGGFEGFFCFGHFHHHHHHHFHFGHDGDGEFHHGHHGFFHGFFGEHBFBCGHGGGG?EGGGG?ECFFGFHHHHHHHHHHHH3GGBGHHEHHHHGHFFGHHHHHHGFGGFFHHGGBGHHGGHHGBGHHFHEHFHBGGEHFHBGBBFG0022??GFEHHCGAGFG1?F11?0FGCGCGFHGHHHH0CGAG<<GGB0=<DH0A@C:C:0GB.;CH.GBB0;:FCFC0;BBFFFF///C//;//
@M03495:530:000000000-LYBTV:1:2101:18823:3233 1:N:0:GTGCTCTG+TTCTTCCT
GTCAGCATGTGAGCTTTGGAGTGAAATCTCTTGTCTTAAGGAATAAAGGAAAAAGATTCCGTCGGAGGCTCGGTGCTCTACAGGTTCAACCTTTGTACTCTATTATTGCCTCACATTCCATCTCTTGTGAAAATATATTTGATTGGCTTTTCTGCAGGTTGTTTGCCAGGACTTTCCAAGACCTCCATTAGAAAACACAATAAACTTTTTGGATGCTGGACAACTATCTTCATTTTTCAGAAACAGTGAAC
+
BBBBCFFFFFFBGGGGGGGGGGHHHHHHGHHGGHHHHHHHHHHHHHHFHHHHHFFEHFHBCB2E?EE0E1CECEE0G5@@@DHFHFFHFGAGHHHBE4BG4GHHHH44G3F3GEFFDG44BFGFHBF?FGFH3?FGHHHFB?GGBCCGCG2B?DB320GDG?/F2G22G?GGGHDG1F110?01>.>11=<111<0.0=CGHHBDGGFDGFGHB0/;C0..C..:0CCBCC0;FCF9/000;9//:C99C0
@M03495:530:000000000-LYBTV:1:2101:9199:3263 1:N:0:GTGCTCTG+TTCTTCCT
GTCAGCATGTGAGCTTTGGAGTGAAATCTCTTGTCTTAAGGAATAAAGGAAAAAGATTCCGTCGGAGGCTCGGTGCTCTACAGGTTCAACCTTTGTACTCTATTATTGCCTCACATTCCATCTCTTGTGAAAATATATTTGATTGGCTTTTCTGCAGGTTGTTTGCCAGGACTTTCCAAGACCTCCACTAGAAAACACAATAAACTTTTTGGAAGCTGGACAACTATCTTCATTTTTCGGAAACAGTGAAC
+
CCCBAFFFFFFFGGGGGGGGGGHHHHHHHHHHHHGHHHHHHHHHHHGHHHHHGHGGHHHHHGHGGGGGGHHGGFGGHHHHHHHHHHHHHHHHFHHHGHHHHHHHHGHHHHHHHHHHHHHHHHHHHHHHHFFFHHHHHHHHHHHHHHFHHHHDFHDBCCHHHGHHGHFHHEEHHHFGHGFHAGHGHHBHHHHBDGFHHGE<D0DDGFHHHHGGHGHHGHCFFHHGHHHHHHBFFFGGGF-AD.?FFFCF0B0
@M03495:530:000000000-LYBTV:1:2101:19461:3293 1:N:0:GTGCTCTG+TTCTTCCT
GTCAGCATGTGAGCTTTGGTTTATCAACGGCAAAATATAGATCGGAAGAGCACACGTCTGAACTCCAGTCACGTGCTCTGATCTCGTATGCCGTCTTCTGCTTGAAAAAAAAAAAAAACAACTGACTAATAGTAGCTATCTACGGACTGTAACCTCGTATGAGTAGATTCTCGTAATTGTCTTGTCAAAGCTCTTAGTTGTATGTTGTGTCAGAGTATGATGTATAACATAGTCTAGTCTCTTAGTATCGC
+
CCDDDFFFFFFFGGGGGGGGGGHHHHHHGGGGGHHHHHHHHHHHGGGGHHHHHHHGHHHGHHHHGHHHHGHHGGHHGHHHHBGHHHFGHHF3EFGHGHHHHHHHGHHHHGGG/C/>//////1=11111=1111111110111.<.--.000=00/...//000:0000000.:..90000<00<00000/0:000<0C00000:00/.<000000:000000<<:000:000000000:000000000.9
@M03495:530:000000000-LYBTV:1:2101:16529:3312 1:N:0:GTGCTCTG+TTCTTCCT
GTCAGCATGTGAGCTTTGGAGTGAAATCTCTTGTCTTAAGGAATAAAGGAAAAAGATTCCGTCGGAGGCTCGGTGCTCTACAGGTTCAACCTTTGTACTCTATTATTGCCTCACATTCCATCTCTTGTGAAAATATATTTGATTGGCTTTTCTGCAGGTTGTTTGCCAGGACTTTCCAAGACCTCCACTAGAAAACACAATAAACTTTTTGGAAGCTGGACAACTATCTTCATTTTTCAGAAACAGTGAAC
+
CBCCCFFFFFFFGGGGGGGFGGHGHHHHHHHHHHHHHHHHHHHHHHHHHHHHHHGGHHIHHHHGGGGGGHHGGEGGHFHHHHHHHHHHHHHHHHHHGHHGHHHHHHHHHHHHHHHHHHHHHHHHHHHHHHFHHFHGHHHHHHHHFHFHFHHHHHFHFFGHHGHHHHHFHCHFHHHHFHHF0FHHHGHBHBFF1F0FFHECGGGDDBGHFFC-B0CA:0:CGE:CBCG0CHFBFFFFGGGGFGFGG/99FG9
@M03495:530:000000000-LYBTV:1:2101:16353:3360 1:N:0:GTGCTCTG+TTCTTCCT
GTCAGCATGTGAGCTTTGGAGTGAAATCTCTTGTCTTAAGGAATAAAGGAAAAAGATTCCGTCGGAGGCTCGGTGCTCTACAGGTTCAACCTTTGTACTCTATTATTGCCTCACATTCCATCTCTTGTGAAAATATATTTGATTGGCTGTTCTGCAGGTTGTTTGCCAGGACTTTCCAAGACCTCCACTAGAAAACACAATAAACTTTTTGGCAGCTGGACAACTATCTTCATTTTTCAGAAACAGTGAAC
+
AAAAAFF1B1DFGGFCG1EGGGFBGHFFFGHFHHHHBFHHCHHCHHHFEFFHHHG/1GHFHCCE//EAECFEE/ECGFFFHGHGFFBHEHHH111B@GF1GHH2EDGH1@FGFHFHEHFFHFFDFHGDHGHHFEG2FGHGHBBGF0FB/BB2FGBFFGCHH/CFGGGHFGFGC1?FD1?F0F0CF.0FHFH1<G0FGAG.000=GHGD=<-:/;:AGHBCF0.://CG0009CCFBFFB000//;/CC0;0
@M03495:530:000000000-LYBTV:1:2101:17925:3379 1:N:0:GTGCTCTG+TTCTTCCT
GTCAGCATGTGGCTTTGGAGGGCAAGAAGTGGTTGTGACTGGTTTATCAACGGCAAAATATAGATCGGAAGAGCACACGTATGAACTCCAGTCACGTGCTCTGATCTCGTATGCCGTCTTCTGCTTGAAAAAAAAAAACAAGCATACACACGTCGCGTGTTTGCTTTCCAACAACGTATAACATCGACATATCAATTGTTTAAGATTGAGTCGAGAATTATCTAATACGATTATCATACCTGTACAGACGA
+
BBBBBFFFD@DFGGGGBAF4EEGFCFHGC5ADDFEEEHHHHCHHGHBFHHH?CAEEFFFDGHEGEFEEGGEHGBGFEGGFHHFHFG43BFCF3FFGGE1FGHG4B?BFAFEHGF?E?EHG4EG4FD1F1FF0B/CC/@...0.01>F<11<-..--:--.;//:00<000;/...;..0/0000;./-..009B0090009///99//////-.-9.////;//:/9/.....///9///9///;//9.--
@M03495:530:000000000-LYBTV:1:2101:18022:3426 1:N:0:GTGCTCTG+TTCTTCCT
GTCAGCATGTGAGCTTTGGACTCCTGACTGGTTTATCAACGGCAAAATATAGATCGGAAGAGCACACGTCTGAACTCCAGTCACGTGCTCTGATCTCGTATGCCGTCTTCTGCTTGAAAAAAAAAAAAAACAAATGAGAGGTGCAGCCACCTACCGCAAGGCCATATGCATGATCTGATGTCCCTATCGCTAACTCATCGCTCAGTACTATAACGAGTCATACGTGAATCAGCTGTATACACACAACCTCT
+
BBBBBFFFFFFFFGGGGGGGGGHHHHGHHHHGHGHHHHHGGGGGGHGHHHHHHHHHGEFGFHHHHHHGHHHGHHHHHHGHGGHHGHHHGHHHB44@FG?FHHGHGGGFEHHG4GHHH3GG0EG<//////...0111111.1.000/../<.//.---:-....:0;0:00000;0;0000;000:00....9/0;090/9:.;////;/9///;...9///:./.9.///////9/;/9/:/.....///
@M03495:530:000000000-LYBTV:1:2101:22028:3444 1:N:0:GTGCTCTG+TTCTTTCT
GTCAGCATGTGAGCTTTGGAGTGAAATCTCTTGTCTTAAGGAATAAAGGAAAAAGATTCCGTCGGAGGCTCGGTGCTCTACAGGTTCAACCTTTGTACTCTATTATTGCCTCACATTCCATCTCTTGTGAAAATATATTTGTTTGGCTTTTCTGCAGGTTGTTTGCCAGGACTTTCCAAGACCTCCACTAGAAAACACAATAAACTTTTTGGAAGCTGGACAACTATCTTCATTTTTCAGATACAGTGCAA
+
A1AAAF1F1FB31FGFBAF1EFHC33BAF3A3111D333BFBA1BGH1BGB0FHF/1DDE01BAE/AA/EA///>/@FF1F@GFGHH12FA0FHBFF2B1F1E2FEHF1111B/1>F12>BB1B>DE>EF21BF1BFHHHB2B0B/11<<12BB121<@10</0@@@F1C//???1?1110?<<F.>0=FG1F10F..==<0=<00000<@-/0/;0:::.0..C/000;00000;0/;BB00000;0000
@M03495:530:000000000-LYBTV:1:2101:16714:3462 1:N:0:GTGCTCTG+TTCTTCCT
GTCAGCATGTGAGCTTTGGTCCGCCTGAGTCCTGGTTTATCAACGGCAAAATATAGATCGGAAGAGCACACGTCTGAACTCCAGTCACGTGCTCTGATCTCGTATGCCGCCTTCTGCTTGAAATAAATCAACACATGTTGGTAATACGGTTCGTGGATCCGCCCGCTCCTTGGTACAGGGACAGATACTATTGTAACTATTTAATGTTATTGTATCACCAACACTAAGTATCCCTTTCTATACAGTTGACC
+
>>1>>C1DF1@@A111AGG1FAAE0000B11A2AF11A1FFH20E////BCFF222AFAGE/FEAEG1F00EB/FFF2@@BEGHGHB1>B/>>FHH@21220?/00BB//>/?GGB1>BG<F1>1BF22110B//11222/?12221//0<///?/<<10<..--<--<<00/00000<.....:0000;00000000:0;0;0000;000;0;0;00:0...;0/9/000;0/0000000/;//////9;
@M03495:530:000000000-LYBTV:1:2101:13776:3474 1:N:0:GTGCTCTG+TTCTTCCT
GTCAGCATGTGAGCTTTGGAATTAGTAAATTCGTTGACGACATGGTTTATCAACGGCAAAATATAGATCGGAAGAGCACACGTCTGAACTCCAGTCACGTGCTCTGATCTCGTATGCCGTCTTCTGCTTGAAAAAAAAAAAAATTTCATACATAGAAACTATTTTTCACCTACTAATCCAGTATTAAGAATATTAAACGCATTTCTCCATGAATCACGAAAGTAATCTGATTTTTGATTTGATCTGATTGA
+
AABCCFFFFFFFGGGGGGGGGGHHHHHHHHHHGHHHHHGGGGGHGGHHHHHHHHGGGGGHHHHHHHFHHHGCFFHEHHGHHGHHHGHHHHHHGFGGHHGHHHGHHHBF4FHHGEHFHHGAEHGGHHHFFHHFF3FCDC/C-<><1=0000=000==0</0<0=00:;;0:C//000;000000;0;C00000009000.:-..00;0000000090/.....///9////9////-99/////////////
@M03495:530:000000000-LYBTV:1:2101:21549:3491 1:N:0:GTGCTCTG+TTCTTCCT
GTCAGCATGTGAGCTTTGGAATTAGTAAATTCGTTGACGACAGAAGGAGCAAGATAACGACCACAGGGAGGGTGGTTTATCAACGGCAAAATATAGATCGGAAGAGCACACGTCTGAACTCCAGTCACGTGCTCTGATCTCGTATGCCGTCTTCTGCTTGAAAAAAAAAAAAATTCATCTGACATAGTTGAGCGCATAACTGCAGATGTTGTTTCTCGTGCACTGTTATAAACGTCCAGTACGACCATGTC
+
ABCCCFFFFFFFGGGGGGGGGGHHHGHHHHHHGGHGHHGFGGGGHHHHHHHHHHHHHHGGGGGHHHHEEGFG>FGGGHHHHFHHGGCECGHHHHHGHHHHGGG/GHFGFFH?0FFFHB2FGHHFHHGGD0//FHEBFD1FGFEGFHGGGEC<>G>FDFFC<HHHHC?CC@?--.:00;0;0009000;00000---..00000090;0:90/.:000.:.;.00/00000000.....0099...--0000
@M03495:530:000000000-LYBTV:1:2101:19933:3501 1:N:0:GTGCTCTG+TTCTTCCT
GTCAGCATGTGAGCTTTGGTCCGCCTGGTTTATCAACGGCAAAATATAGATCGGAAGAGCACACGTCTGAACTCCAGTCACGTGCTCTGATCTCGTATGCCGTCTTCTGCTTGAAAAAACAAATGAAACTGTATCATCTAGCCCACTGGTAGGACGCTTGCTTGGCGTGGTCAGGTCTATTCGGTTGACTTCATCGCCCTCCTCGTCTCTAACCTATGTCGAGGACACATGCTCACACGCTACTCTACACC
+
CCCCCFFFFFFFGGGGGGGGGGGGGGHHGHHHHHHHHGGGGGHHHHHHHFGHHGGGGHHHHHHHGFHHGHHHHHHFHHHHHGHEHGHHHHHBGGHGGHGHHFEEHGHFHFHHB?GFF0E//?033333233?33333D222222//@22@11/11//</..=11E0-<--<00//0<=<000/...;/:00;000/...-..:/..../;;09.;/0090.:---.:9://;//////-::9-////9///
@M03495:530:000000000-LYBTV:1:2101:10483:3514 1:N:0:GTGCTCTG+TTCTTCCT
GTCAGCATGTGAGCTTTGGAGTGAAATCTCTTGTCTTAAGGAATAAAGGAAAAAGATTCCGTCGGAGGCTCGGTGCTCTACAGGTTCAACCTTTGTACTCTATTATTGCCTCACATTCCATCTCTTGTGAAAATATATTTGATTGGCTTTTCTGCAGGTTGTTTGCCAGGACTTTCCAAGACCTCCACTAGAAAACACAATAAACTTTTTGGAAGCTGGACAACTATCTTCATTTTTCAGAAACAGTGAAC
+
BABABFFFFFFFGGGGGGGGGGHHHHHHHHHHHHHHHHHHHHHHHHHHHHHHHHGGHHHHHHHGGGGGGHGGGGGGHHHGHHHHHHHHHHGHHHHHHHHGHGHHHGHGHFHHHHHHHHHHHHHGHEGHHFGGGHHHHHHHHEFHHHGHFHHDFGFHBGFHHGHHGGHGHCGHHHHHGFBFFHHFHGHHHHH11F0GGHC.<=DDFHHHHHFCFCFHHHGAHHHEHHGHGGF0CFFFFFFFBF///FFFFF0
@M03495:530:000000000-LYBTV:1:2101:11892:3531 1:N:0:GTGCTCTG+TTCTTCCT
GTCAGCATGTGAGCTTTGGTCCGCCTGAGTCCTCTGGTTTATCAACGGCAAAATATAGATCGGAAGAGCACACGTCTGAACTCCAGTCACGTGCTCTGATCTCGTATGCCGTCTTCTGCTTGAAAAAAAACATTTCTAATGGATTACAACATACACATAGCATTAACAGACTAAAAATAACGAGGCTTTAGGCATATATATTATAGACATATGTATGGATAAATTTCAGTCATTGAGTTTTGTTCACGGTA
+
1>11>CFF11BFGGFFGFFEG1AEFGCHGGH1AEAG1AFEEHHGFFECGGGHFDGFGBB2AG/AAA0001FGF@FECGHH1FBGFFHHHG/G/>CFHHB@@FG0F/F0G1E>>F>2BGDGHG01B<0/<//?F1@22@221<1111111?/<??11<1<1>1>1F1111<0110<00.<<0..<--.//:00/000000::G00000900000009;/0900;000000;00;0000;00;.:/0;/-99-
@M03495:530:000000000-LYBTV:1:2101:20186:3532 1:N:0:GTGCTCTG+TTCTTCCT
GTCAGCATGTGAGCTTTGGAATTAGTAAATTCGTTGACGACAGAAGGAGCAAGATAACGACCACAGGGAGGGTGGTTTATCAACGGCAAAATATAGATCGGAAGAGCACACGTCTGAACTCCAGTCACGTGCTCTGATCTCGTATGCCGTCTTCTGCTTGAAAAAAAAAAAAAGCAGACAGATCGATGTCGATCTATAGCGATGCTATATGCAAATCTAGACAGTTGCGAAATAAGCGTTGCTCATGTGTG
+
CCCCDFFFFFFFGGGGGGGGGGHHHHHHHHHHGHHHHHGGGGGHHHHHHHHHHHHHHHGGGGGHFHHGEGGGEGGGGHHHHHHGGGGGGHHHHGHHHHGHGGFGHHHHHHHGHHHGHHHHHHHHHHHHGHHHGEFHFBGEFHCEHHHGCFC0FG>1D1FHHHHEHEGC-:---..0//.///00...0.0....:000:0--.9.000:00000::;:00000:00:0----.00;;-.;-.0000000;.
@M03495:530:000000000-LYBTV:1:2101:22106:3548 1:N:0:GTGCTCTG+TTCTTCCT
GTCAGCATGTGAGCTTTGGTCCAGCCTGATCCCTGGTTTATCAACGGCAAAATATAGATCGGAAGAGCACACGTCTGAACTCCAGTCACGTGCTCTGATCTCGTATGCCGTCTTCTGCTTGAAAAAAAAAAATTAATGACTACTATATACATATGTCGGAGATAGTATATATGAATGTGTTACTACTGTATCTATACTACCATGATACATATGACATAGTCAGACCATTAATATAGGGTTACTCTATTCTT
+
CCBCCFFFFFFFGGGGGGGGGGHHHGHFHHHHHHHHFGHHHHHHHGGGGGHHHHHGFHHHHGGGGHHHHHFHCHHHGHHHHHHHHGFFHGHHGGHHHFEBFHHGDHHHGGGGHGHH4GGFH0FGHHCD////0111111?110?1<11111111111.----/=000000000=000<0;/0000000:00;:0000;00/000090;009000000;000;09/./0900000000./..//////;/;;
@M03495:530:000000000-LYBTV:1:2101:18082:3568 1:N:0:GTGCTCTG+TTCTTCCT
GTCAGCATGTGAGCTTTGGATGGTTCTGGTTTATCAACGGCAAAATATAGATCGGAAGAGCACACGTCTGAACTCCAGTCACGTGCTCTGATCTCGTATGCCGTCTTCTGCTTGAAAAAAAAAAAACTCATAGATTCTTCTTCATACAACCTCCTTGTCCGGATGCGTAATTGTCAGCATGCAGGTTAACTCTAACACTATCTCCATCTTCACGCTCATGGCATAAAATCAGCTGTAATCACTCTCGTTAT
+
BBBBBFFFFFFFGGGGGGGGGCGGHGHHHHHHHHHHHHGGGGGGHHHHHHHHHHGGGGHHHHHHHGHHHGHHHHHHHHHHHHGHHHGHHHEG4GHHGGHHHHGFEGGHHHHHHBFGFFHEEC/////111111111<11111<1>11111<00>011000.-<<-/<....0:0000:00::00.90000000000/9;/000000;000000.:...;0/9///://9;/////9//:///////.;..9
@M03495:530:000000000-LYBTV:1:2101:18910:3582 1:N:0:GTGCTCTG+TTCTTCCT
GTCAGCATGTGAGCTTTGGATGGTTCTGGTTTATCAACGGCAAAATATAGATCGGAAGAGCACACGTCTGAACTCCAGTCACGTGCTCTGATCTCGTATGCCGTCTTCTGCTTGAAAAAAAAAAAAAAGTAGTTATAGATACAGTAACGCATTAAGATTATGATGGTATATATACTATACTCGTTAGTGTTATGCATACTCTTCTATACCTTTTGTTAGTAACATTAGATCTGTCGACGTCACATCTGTCT
+
BCCBBFFFFFFFGGGGGGGGGGGGFHHHHHHHHHHGHGGFGGGHHHHHHFHHHHGGGGGHGHHHHGFHHGHHCGHHHHHHHHGHHGCFGHHH4FHHGFBGHFGEFHGHHEFHHFGB33F@E?<//>///11=<>F111111>11<1==.--.<0<00<==<000000<000;0000000000:....;000;00009009009000000000000//000000000000000000..:--..:00000000
@M03495:530:000000000-LYBTV:1:2101:14894:3618 1:N:0:GTGCTCTG+TTCTTCCT
GTCAGCATGTGAGCTTTGGTCCAGCCTGAGTCCTGGTTTATCAACGGCAAAATATAGATCGGAAGAGCACACGTCTGAACTCCAGTCACGTGCTCTGATCTCGTATGCCGTCTTCTGCTTGAAAAAAAAAACGCCTACTTATTTTTATTATGTTTAAGCAATGATTACTTGTTATACCATTAAAAATGGATATTAAAGAGCAATTAGGATTGGAAAACGAAATCATATGTGCACACAACTACTGGTGGACA
+
ABBAABFF4DD5DGGFFGGFDGHB4AG44BADAAEFAGHCEGDGFEC22ACGHHGEDFDFG1ACAA1B3GEBABFCFHHFGHF334@3BEH11?GHFH44@F11E?343///0/B44FHB3FF3B0///>><///0?01?111<=<F==<1<>111=<1<0D00=00<0<D00000D00<00000:.;0C0000000<;:/:/0;B90090:.00;9/9..;900=9009;0;00..../9//;/;...;/
@M03495:530:000000000-LYBTV:1:2101:13137:3692 1:N:0:GTGCTCTG+TTCTTCCT
GTCAGCATGTGAGCTTTGGTCCAGCCTGAGTCCTGGTTTATCAACGGCAAAATATAGATCGGAAGAGCACACGTCTGAACTCCAGTCACGTGCTCTGATTTCGTATGCCGTCTTCTGCTTGAAAAAAAAACAATTCACCCATCTGATTTCCGTCGAGCCCACGTTGCATTATCATCTCTTTAATAAATGACATGTATAACGTTTTGTGATGTAACATATTCTACCTATGAACATTTTATGTTCCGTATTCA
+
BAABBFFFFDFFDGGGGGFGGGHFFFHF4FGHFFFHBGFBFDGFFFCGGCFHHHHEF5GGE11AEFG2EGFGG1FFEGHHFHBGFH3@GEG11BGGHD444BFBEF343>E/EFHHHGHB3B33F0>//////11111@?/0011111?11/?0>-->-...-.<..0000=00;0000;;000:0000000000<;0;0.//9..9/0;90000;0;0000;0000000000;090/9/9/99./..///
@M03495:530:000000000-LYBTV:1:2101:10707:3694 1:N:0:GTGCTCTG+TTCTTCCT
GTCAGCATGTGAGCTTTGGAATTAGCTGGTTTATCAACGGCAAAATATAGATCGGAAGAGCACACGTCTGAACTCCAGTCACGTGCTCTGATCTCGTATGCCGTCTTCTGCTTGAAAAAAAAAAAAATAGCAATACCGCCCTCATATTGGAGCTGCAAGTTAATAATCAACAGATATATACCGTACCTAGCACGATACAGTGTATATGAGAGTATCCTTTCACTTTAATACTTACGATTTGAGCTTCTATT
+
CBCDDFFFFFFFGGGGGGGGGGHHHHHHHHHHHHHHHHGGGGGHHHHHHHHHHHGGGGHHHHHHHGHHHGHHHHHHHHHHHHGHHHGHHHHF4GHHGGHHGHGGGHGHHGHHHHEHHHGFGCBCD/<0111111111.-<--<.0000=00//.00/000000000;000/;/:000:0000.....;0:00:;...-0000000000000:0:000000:0:;0000:000000.....00.00000000
@M03495:530:000000000-LYBTV:1:2101:20432:3731 1:N:0:GTGCTCTG+TTCTTCCT
GTCAGCATGTGAGCTTTGGTCCAGCCTGAGTCCCTGGTTTATCAACGGCAAAATATAGATCGGAAGAGCACACGTCTGAACTCCAGTCACGTGCTCTGATCTCGTATGCCGTCTTCTGCTTGAAAAAAAAAAAACACTACTTCGCGATACAGCAGTACGATCTACTCGACTCATCCTATTCATTAGTATGTTAGCTCTACACCCACGGCTGGGTAATTGTACGTTTGTTACTCGTTCTCTTCAGAGGGCTC
+
DDCCDFFFFFFFGGGGGGGGGGHHHGHHFHHHHHHGHHHHHHHGHHGGGGGHHHHHHGGHGHGGGGHHHHHHHGHHHGHHHHHHGGHHHHGHHHGHGHHH4FGHGGFHHHGEGHGHHHGHHFC?FG0C/@//////=<>0111..---.-0=</<00<.:.;.;000:.-..000000000000000:0000000000000//...-----../0/:000009;//9//000:.....000;000:.....
@M03495:530:000000000-LYBTV:1:2101:9071:3790 1:N:0:GTGCTCTG+TTCTTCCT
GTCAGCATGTGAGCTTTGGAATTAGTAAATTCGTTGACGACAGAAGGAGCAAGATAACGACCACAGGGAGGGTGGTTTATCAACGGCAAAATATAGATCGGAAGAGCACACGTCTGAACTCCAGTCACGTGCTCTGATCTCGTATGCCGTATTCTGCTTGAAAAAAAAAAATAGCGGCGAAATTCGTGTCTATTAGTTCGAATGCCGCTGGTAACACAAGCACACGGTAACAATAGCGTAGCTCAAGTCCG
+
ABBBBFFFFFFDGGGGGGGGGGHHHFFHGHHHGHHHHHGGEGFHHHHHHFHHHHHHHHGGFEGHEGHGEEGG1BEGGHHHHHHHGGEGGHHHF4FGHHBHGGEFHHHHHHHGAHH/?G2GGHEGDGHHDHHHGGHHBF111FFGFHHHCA.0<GFGHHHHHHF0.@DC-:-.;00--9--9@.9/A9...9/////;/9:..//99-----/9////;..;....;-...9///9/9-..-9///;/9//.
@M03495:530:000000000-LYBTV:1:2101:15253:3796 1:N:0:GTGCTCTG+TTCTTCCT
GTCAGCATGTGAGCTTTGGTCCAGCCTGAGTCCTGGTTTATCAACGGCAAAATATAGATCGGAAGAGCACACGTCTGAACTCCAGTCACGTGCTCTGATCTCGTATGCCGTCTTCTGTTTGAAAAAAAAGAAAGGTATCCACACTTGTGTAAAACTGACCAATCATGTGTTTAATTTTTATTAGACAAGTACCCAAAACCTAAAAAAATTGCTGGTAAAAGATCATACGTTTGGATTATAATTACATGTAT
+
AAAB3CFFBFDFFGGEGEEADFC4GFGHHC5DDFECBBBGFHHHHFGGGGHHDGBGFHFFF?EGCFFFFHHHGFGFFFHHHHGHFHDGHCH11F443BGE4BE11F3@FE/>FEFBD4B?E3GDHH@/<//001<<1@1221@?011?1<1<1?1?11101<1<<11<1<0<=11DGG0<=D0=00=<.=00=00..;.=/:/:00--;;0;00//00009.;00090.09/../0//9/;///9///;9/
@M03495:530:000000000-LYBTV:1:2101:13120:3825 1:N:0:GTGCTCTG+TTCTTCCT
GTCAGCATGTGAGCTTTGGAATTAGTAAATTCGTTGACGACAGAAGGAGCAAGATAACGACCACAGGGAGGGTGGTTTATCAACGGCAAAATATAGATCGGAAGAGCACACGTCTGAACTCCAGTCACGTGCTCTGATCTCGTATGCCGTCTTCTGCTTGAAAAAAAAAAACACATCATATCTCGTCATACATTTATTCATGACAAGTAACTCATATCTAGCTGAAATCGCTCAGTACACATCATGCTATT
+
ABBCCFFFFFFFGGGGGGGGGGHHHHHHHHHHGGHGHHGGGGCHHHHHHHHHHHGHHGGGGGGHHHHGEEFCECEEGFHHHGFHEGEGGHHGFHHEHFDGGDEEGHEGHHHDHHHGGHHFGHHFGGFHGG/CGHFBHH1GFFEDFHHHG?@0FF>GHHH10<BGHGC@C-;....00000000;...9.0000;;00000000//:.;////:/9///9:////////9...;./////////////9///
@M03495:530:000000000-LYBTV:1:2101:14337:3833 1:N:0:GTGCTCTG+TTCTTCCT
GTCAGCATGTGAGCTTTGGTCCAGCCTGAGTCCCTGGTTTATCAACGGCAAAATATAGATCGGAAGAGCACACGTCTGAACTCCAGTCACGTGCTCTGATCTCGTATGCCGTCTTCTGCTTGACAAAAAAAAATATATTTGATTGACTTTACTATATGGTGTTTGCCAGCACTTCCCAATACCTTCACTCTAAAACACAATAATCTAGTTGTCAGATGGACAGATATCTTCTAATTTCTTAATCAGGAAAA
+
BBBBBFFFFFFFGGGGGGGGGGHHHGHCGGHHHHHHHFFGFBGFHHEGGGGHHFHHHHHFHH1AFEGHGHHHHCGHHF5FFGHHHFGBGHEHHACG43B@44@111BFGH///??FGFGGHHE3BBE0/B<C<@DD22221F1?<111<11<1<1@1<1>F.<F01111.>00/0</0//0<<00/00000<;000:..:;00;0;00:00;00;090//9B.9900000CB00;;900;0000000/;/.
@M03495:530:000000000-LYBTV:1:2101:22151:3835 1:N:0:GTGCTCTG+TTCTTCCT
GTCAGCATGTGAGCTTTGGTCCAGCCTGAGTCCTGGTTTATCAACGGCAAAATATAGATCGGAAGAGCACACGTCTGAACTCCAGTCACGTGCTCTGATCTCGTATGCCGTCTTCTGCTTGAAAAAAAAAAAAGCAACACGAACATACACCTGATATTTCTTGTTAATACTAGTAGAGTCAGGATCACGATACTCATATGACATCTAGGTCTGGAGTAGATGGGTACACATTCACAGTCCATCGATCCGCA
+
CBBCCFFFFFFFGGGGGGGGGGHHHGHHHHHHHHHHHHHHHHHHHGGGGGHHHHGHHHHHHGGGGHHHHHHHGHHHGHHHHHHHHHHHHGFEHGEFHGH4GGFFEGFHGG?EHGHHHBGHHFCGFHG<D@>//<?11<0..-.>-00000////0000000=<00<000000000000<000/<0/./<C..-<0000000:0000000000//0.0/00000./000000000000000<00.<....<-
@M03495:530:000000000-LYBTV:1:2101:18655:3866 1:N:0:GTGCTCTG+TTCTTCCT
GTCAGCATGTGAGCTTTGGAGTGAAATCTCTTGTCTTAAGGAATAAAGGAAAAAGATTCCGTCGGAGGCTCGGTGCTCTACAGGTTCAACCTTTGTACTCTATTATTGCCTCACATTCCATCTCTTGTGAAAATATATTTGATTGGCTTTTCTGCAGGTTGTTTGCCAGGACTTTCCAAGACCTCCACTAGAAAACACAATAAACTTTTTGGAAGCTGGACAACTATCTTCATTTTTCAGAAACAGTGAAA
+
AAAA1CFF11DFGGGGFGGGGFF1GHHHHHHHHHGHHHGCHHGHHHHFFBGGHFGGGBFDFGGGGGGCEGF//>>>FHHHHHEFHHFDEDGHGHHFHHHBGHHHHHFFGGFEB>GGFHF>GFEFFFHHFHG>BGHGHHHHFBGF1<FCF<FBBF1BB001<<?GFDDFHFCFBF<1FF110?GHF.>0FGHF<D00F<C<0DD00=GHFGG?GB/.:0/::0CG/CB:G:09BF0;0/0090:;/B0CFF0
@M03495:530:000000000-LYBTV:1:2101:17740:3890 1:N:0:GTGCTCTG+TTCTTCCT
GTCAGCATGTGAGCTTTGGACTCCTGACTGGTTTATCAACGGCAAAATATAGATCGGAAGAGCACACGTCTGAACTCCAGTCACGTGCTCTGATCTCGTATGCCGTCTTCTGCTTGAAAAAAAAAAAAAAAAGTAAGACGGACTCTTTTTGGACTGTACTGCAGAACTACGAAAGTGCGCGTGGAACGTCACTCGCGATCAATGCTGGCACAGTCAATCGTCTTATCTCACGTGATCGTTCCTGCATATTT
+
BABCCFFFFFFFGGGGGGGGGGHHHGHHHHHGHHHHHHHHGGGFGHHHHHHHHGHHGFGGHHHHHHHGHHHGFHHGHHHHHHHHGHGHGHHGFB44FGFFHEHHFFGFFHHGHFHH0BE3F@F/>/<</>>-.10000<...--/0:000--//:.:000000/9/;00/9....000------.//..;:./9.----../9/////.//////////....9///9/:/....//.:..//////////
@M03495:530:000000000-LYBTV:1:2101:23489:3897 1:N:0:GTGCTCTG+TTCTTCCT
GTCAGCATGTGAGCTTTGGAGGGCAAGAAGTGGTTGTGACATTGCTATGGCAGCTAGAGCCAACAATTACCTTAAATTCCAAAAACAACATACTCCTCCTTTGGAATTAGTAAATTCGTTGACGACAGAAGGAGCAAGATAAGACCACAGGGAGGGTGGTTTATCAACGGCAAAATATAGATCGGAAGAGCACACGTCTGAACTCCAGTCACGTGCTCTGATCTCGTATGCCGTCTTCTGCTTGAAAATAA
+
CABCCFFFFFFFGFGGGGGGGGGGGGGHHHFGHGFDEEHHHHHHHHHHHHGHGGHHHHHHHHFGGHHHHHHHHHGGHHHHHHGGHGGHHHHHHHHHHHHHHHFGHHHHHHGHDHHHHGHHHFGFF@EG3GHHHHHFHHHGHHFGDGCGFFG/<CFGAFGFFFFDGGHFDGGGGECGGFGGFHBHGEFGHCCBACFG.CG?FGGBBFFFBBB0..;CEBFF0;0;0;.C/;9BF.:.;/;B//BF.////:;
@M03495:530:000000000-LYBTV:1:2101:12904:3937 1:N:0:GTGCTCTG+TTCTTCCT
GTCAGCATGTGAGCTTTGGAGTGAAATCTCTTGTCTTAAGGAATAAAGGAAAAAGATTCCGTCGGAGGCTCGGTGCTCTACAGGTTCAACCTTTGTACTCTATTATTGCCTCACATTCCATCTCTTGTGAAAATATATTTGATTGGCTTTTCTGCAGGTTGTTTGCCAGGACTTTCCAAGACCTCCACTAGAAAACACAATAAACTTTTTGGAAGCTGGACAACTATCTTCATTTTTCAGAAACAGTGAAC
+
CCCCCFFFFFFFGGGGGGGGGGHHHHHHHHHHHHHHHHFHHHHHHHGHHHHHHHGGHIHIHHHGGGGGGHHGGGGGHFHHHHHHHHHHHHHHHHHHHHFHGHHHHHHHHHHHHHHHHFHHHHHHHHHGFHGHHHHHHHHHHHFHFGHHHGHHFGFGFAGHHGHHHGHHHHGHGHHGHHHHFHHHHGHHHHHGFGFBGFHCDDG0GHHGHG-@BGGHHF/CGHCEH:CFHGGGFFBFFGGGFGGGGBC0BB0
@M03495:530:000000000-LYBTV:1:2101:18738:3946 1:N:0:GTGCTCTG+TTCTTCCT
GTCAGCATGTGAGCTTTGGTCCAGCCTGAGTCCCTGGTTTATCAACGGCAAAATATAGATCGGAAGAGCACACGTCTGAACTCCAGTCACGTGCTCTGATCTCGTATGCCGTCTTCTGCTTGAAAAAAAAAAAAAATAATCGTGCAGAACTGATGACTGCATCGCTTGCTGTGTCAGAGATAAGATGACCTCTACGAAGCATAGCAGGTGGTGTGCATGTACCTAACTTGTAGTAGTGTTACATTGTGCGA
+
CCCCCFFFFFFFGGGGGGGGGGHHHGHHHHGHGHHHHHHHHHHHHHGGGCFHHFHGHGFHEGGGGGHGGGFFFGFCFFGHHHHHHHHHHHGHHHGHHHF4FGGHFGHFFDEAFGGBHHHHHHGFHHHGGF?//>--0111<.>...00//0<0000000/000....;C000:000;00/000900000/00000....-;;00;B0:./.....///////////////:///////:///;////9/..
@M03495:530:000000000-LYBTV:1:2101:14665:3951 1:N:0:GTGCTCTG+TTCTTCCT
GTCAGCATGTGAGCTTTGGTTTATCAACGGCAAAATATAGATCGGAAGAGCACACGTCTGAACTCCAGTCACGTGCTCTGATCTCGTATGCCGTCTTCTGCTTGAAAAAAAATATAGATGATATGACAGTAATTGACCGCAAAAAAACATCGTATATTGGGCATATCACTAGGCTCACCTCGCGTCACACCATCACTTCGCGTAACACGTAGACAGCTTGAGATACATACGTCGAGAAGTGTTGCATACTG
+
BAABBFFFFFBFFGGGGGGFGCGHHHHHGGGGGHHHHBFFFHHHGGGGFHHHHHHGGGHEBECGHGHH5FFGE1GEFHHEHB5DDGE?HB43>?EG1GHHBHHFB333B@E@0B4B4B43B?3333322B33333B>2/////0//-.<>>..001==10<.//000<0<00/<0.00.0..--;-..0/..0;00000..---..099:...//..///./.://///:./9999..9//9/.////;//
@M03495:530:000000000-LYBTV:1:2101:20889:4007 1:N:0:GTGCTCTG+TTCTTCCT
GTCAGCATGTGAGCTTTGGAGGGCACAGGGAGGGTGGTTTATCAACGGCAAAATATAGATCGGAAGAGCACACGTCTGAACTCCAGTCACGTGCTCTGATCTCGAATGCCGTCTTCTGCTTGAAAAAAAAGTAATCATTGCTTTAACATCATAAGAATAAGTAGGTGTGCTTCTTGCAGAGACTCGTCATTCAGTGTTATTAATGGTAATCAGTGCGGCAGCGTCACTGATCAAAGCTTCATATACTTGCT
+
A>A?AFFFFFFFFGGGGGGFF???FGHBGGAA2E2BAEFCGHGHHHG?EFGHGHHHHHFHHH?EFGGACGHHFGHEHGFF3GFFFBFGHGA?///BFG4FDGGE3FGGBGE/EGGFH3GHHF023FGCGF/1?<11D1D1?11>FF11>1>G111111111=00000<.=000=000000.//:0.;.:.:000;0000;0000000;00000000-----.-:;../;B//;///.////;//B//////
@M03495:530:000000000-LYBTV:1:2101:20754:4016 1:N:0:GTGCTCTG+TTCTTCCT
GTCAGCATGTGAGCTTTGGAGTGAAATCTCTTGTCTTAAGGAATAAAGGAAAAAGATTCCGTCGGAGGCTCGGTGCTCTACAGGTTCAACCTTTGTACTCTATTATTGCCTCACATTCCATCTCTTGTGAAAATATATTTGATTGGCTTTTCTGCAGGTTGTTTGCCAGGACTTTCCAAGACCTCCACTAGAAAACACAATAAACTTTTTGGAAGCTGGACAACTATCTTCATTTTTCAGAAACAGTGAAC
+
CCCCCFFFFFFFGGGGGGGGGGHHHGHHHHHHHHHHHHHHHHHHHHHHGHHHHHGGGHHHHIHGGGGGGHHGGEEGHHHHHHHHFGFHHHHHHHHHHHHHHHHHHHGHHHHHHHHGHHHBHHGHGHHHHBFGHGHHGHHHHFHHHFHHFHGBDFD3GEGHHDHHGHGHHHHGHFHHGH?DFFHHHEBFHHHFBGFHHEHEHHGBHHBGHG?::CCGHHFHHGHHGC;GGCFGFFGGFFF000CFFFFFFF0
@M03495:530:000000000-LYBTV:1:2101:10937:4024 1:N:0:GTGCTCTG+TTCTTCCT
GTCAGCATGTGAGCTTTGGTCCAGCCTGAGTCCTGGTTTATCAACGGCAAAATATAGATCGGAAGAGCACACGTCTGAACTCCAGTCACGTGCTCTGATCTCGTATGCCGTCTTCTGCTTGAAAAAAAAACACTAAACCCAGGAAACAGTCTGCATCTCTCACCTCTAATGTGGAACGTCTATTCATCGGCACTCAACGTATGACCTTTGAAGACCACGTTGGTGTCAGCAGCGTGCATCTACTGCGTCTT
+
BAABBFFDFDFFGGGGGGGGGGHHHGHHHHFGHHHGGHGFHHHHHGGGGFHHHHHFFFHGHGEGGHHHHHHHGHHGGHHGHHHHFGGHHGEGFGHHHGF4BGHFFGHHHGGGHGHGHBHHFAB?3GEFDG?/022222??</?/000??111111111=111101<0000=<=0<0/..</.00000;:;-::///9/.;.0/00/;00;0000///...;..9../;/;F..;....///B/;//.99..
@M03495:530:000000000-LYBTV:1:2101:9157:4030 1:N:0:GTGCTCTG+TTCTTCCT
GTCAGCATGTGAGCTTTGGAGTGAAATCTCTTGTCTTAAGGAATAAAGGAAAAAGATTCCGTCGGAGGCTCGGTGCTCTACAGGTTCAACCTTTGTACTCTATTATTGCCTCACATTCCATCTCTTGTGAAAATATATTTGATTGGCTTTTCTGCAGGTTGTTTGCCAGGACTTTCCAAGACCTCCACTAGAAAACACAATAAACTTTTTGGAAGCTGGACAACTATCTTCATTTTTCAGAAACAGTGAAC
+
BABCBFFFFFFBBGGGGGGGGGHHGHHHHGHHHHHHHGFHHGHHHHHHHGHHHHGEHIHHHIHGGGGGGHHGGGGGHHHHHHHHHHHHHHHHHHHHHHHHHHHHHHHHHHHHHHHHHHHEHHHEFHGHHGFGHGHHGHHHHHHGHGHFHHBFFHDGBGGHHDGHHHHHHHHHGHHHGFGH0F0FGGHHFFFF=GGCGFE<DGBDDHHH0GFGFGHGHHGFGFC.//0GFHGGGGFFFGFFFFB/BB9F000
@M03495:530:000000000-LYBTV:1:2101:7854:4055 1:N:0:GTGCTCTG+TTCTTCCT
GTCAGCATGTGAGCTTTGGAGTGAAATCTCTTGTCTTAAGGAATAAAGGAAAAAGATTCCGTCGGAGGCTCGGTGCTCTACAGGTTCAACCTTTGTACTCTATTATTGCCTCACATTCCATCTCTTGTGAAAATATATTTGATTGGCTTTTCTGCAGGTTGTTTGCCAGGACTTTCCAAGACCTCCACTAGAAAACACAATAAACTTTTTGGAAGCTGGACAACTATCTTCATTTTTCAGAAACAGTGAAC
+
BBBCCFFFFFFFGGGGGGGGGGHHGHHHHHHHHHHHHHHHHHHHHHHHHHHHGHGGHHHHGFHGGGGGGHHGGGGGHHHHHHHHHHHHHGHHHHHHHHGGHGHHHHHHGHFHHHGGHHHGFHHHHHHGHHHFFGHHHHHHHFHHHHFHHHH3FHBFHGFHHDFHHGHHHGHHHHHHHHFGHFHGGGHFHHHBFDGHHFC<<DGFGHGG0GDGBFHAHHGEHFHEHHHFBGFFBFBFGGGBFFBFFFFF0C0
@M03495:530:000000000-LYBTV:1:2101:12776:4077 1:N:0:GTGCTCTG+TTCTTCCT
GTCAGCATGTGAGCTTTGGTTTATCAACGGCAAAATATAGATCGGAAGAGCACACGTCTGAACTCCAGTCACGTGCTCTGATCTCGTATGCCGTCTTCTGCTTGAAAAAAAATACAAAAAAATATGACCCTCATTACGTGATTTGTTTCAAAACTCGTATCAAACCTACCAATAATGTGTGTAATCTTTATAGTAAAACTACACACCACCCACAAAGTATCCTGCCGAACGACCTCATGTTATTCGCACTA
+
AAAAAFFFFFFFDGGGG4BAFGFHHHHHEEGGGHFFHFFFHGHHGGG2C2FGHHFEFEHEHFCGHFHEFGGHGB1?FHHGFF55FG1EE3DG/>/GAGEGBGFB1G3GG/>/0B33B10///@@2>21100/0111?/?C/01111?011>11<1<.<.0011<0.</<.0</000000=.::000;CG:0000;:000:0;/90...9..;;.../90000009.---9-.--.//:///9///...9-/
@M03495:530:000000000-LYBTV:1:2101:19149:4090 1:N:0:GTGCTCTG+TTCTTCCT
GTCAGCATGTGAGCTTTGGAGTGAAATCTCTTGTCTTAAGGAATAAAGGAAAAAGATTCCGTCGGAGGCTCGGTGCTCTACAGGTTCAACCTTTGTACTCTATTATTGCCTCACATTCCATCTCTTGTGAAAATATATTTGATTGGCTTTTCTGCAGGTTGTTTGCCAGGACTTTCCAAGACCTCCACTAGAAAACACAATAAACTTTTTGGAAGCTGGACAACTATCTTCATTTTTCAGAAACAGTGAAA
+
CCCCCFFFFFFFGGGGGGGGGGHHHHHHHHHHHHHHHHHHHHHHHHHGHHHHHHGGHIIIHHHGGGGGGHGGGGGGHHHEHHHGHHHHHHHHHHGHHHHHHHHHHHHHHGHHHGHHHHHFGHHHHHHHHHHGHGHGFHHHHGHHF0CGHFHHGHGHHGHHFFHHHGHHEEGEHHHHHGFHEHHHHHHHHHBDDHGFHAGGFGGGBGHHHHG-0;/CHHBCGHH.CBGHHHB0CBFB0CFF0FBFGGCBFF0
@M03495:530:000000000-LYBTV:1:2101:17298:4090 1:N:0:GTGCTCTG+TTCTTCCT
GTCAGCATGTGAGCTTTGGAGTGAAATCTCTTGTCTTAAGGAATAAAGGAAAAAGATTCCGTCGGAGGCTCGGTGCTCTACAGGTTCAACCTTTGTACTCTATTATTGCCTCACATTCCATCTCTTGTGAAAATATATTTGATTGGCTTTTCTGCAGGTTGTTTGCCAGGACTTTCCAAGACCTCCACTAGAAAACACAATAAACTTTTTGGAAGCTGGACAACTATCTTCATTTTTCAGAAACAGTGAAC
+
CCCCCFFFFFFDGGGGGGGGGGHHHHHHHHHHHHHHHHHGGHHHHHHHHHHHHHGGHHHIHHHGGGGGGFFGGGGGHHHHHHHGHHHGHHHHHFHHHHHGHHHHGHHHHHHHHHHHHHGHHHHHHHHHGH4BGGGFHHHHHBFHFGFFCGGGHHGGHFFGFBGHHFGHHEEFHFHHHHHH0CFFHHHHHGHHGFHFHGECDHB0DHHHHGGC0C/.CFFGHHHEHHHGHFE0BFFG0BBFG09BBB00;C9
@M03495:530:000000000-LYBTV:1:2101:11165:4115 1:N:0:GTGCTCTG+TTCTTCCT
GTCAGCATGTGAGCTTTGGAATTAGTAAATTCGTTGACGACAGAAGGAGCAAGATAACGACCACAGGGAGGGTGGTTTATCAACGGCAAAATATAGATCGGAAGAGCACACGTCTGAACTCCAGTCACGTGCTCTGATCTCGTATGCCGTCTTCTGCTTGAAAAAAAAAAAAGATAGTGACTGGTGTTGGACTATATGCTTCAGATATATCATTGTGGTCTTCGCAGGTGTACACCAGAGGTGAACACATC
+
BBBBBFFFFFFFGGGGGGGGGGHHHHHHHHHHGHHHGHGFEGGHHHHHHGHHHHHHHGGGGGGHHHHFFEEG1BFFGHHHHGHHGGGGGHHHHHHHGHHHGGGGHHGHFFHGHGHGHHHHGHHHHHHHGFHHGHHHHG1FGH<DHBFDGGGCFH>FFHHHHHFBCCCC@-9B..009900000.0/....0;0/0////9/////////////////..9///...9-99////9/9...././///..//
@M03495:530:000000000-LYBTV:1:2101:21497:4152 1:N:0:GTGCTCTG+TTCTTCCT
GTCAGCATGTGAGCTTTGGAGTGAAATCTCTTGTCTTAAGGAATAAAGGAAAAAGATTCCGTCGGAGGCTCGGTGCTCTACAGGTTCAACCTTTGTACTCTATTATTGCCTCACATTCCATCTCTTGTGAAAATATATTTGATTGGCTTTTCTGCAGGTTGTTTGCCAGGACTTTCCAAGACCTCCACTAGAAAACACAATAAACTTTTTGGAAGCTGGACAACTATCTTCATTTTTCAGAAACAGTGAAC
+
CCDCCFFFFFFFGGGGGGGGGGHHHHHHHHHHHHHHHHHHHHHHHHHHHHHHHHGGHIHIHHHGGGGGGHHGGEGGHHHHHGHHHHHHHHHHHHHHHHHHHHHHHHHHHHHHHHHHGHHHHHHGHHHHHEGHHHHHFHHHHBGHHFFHHHFHGHDFFFHHHEHGGHGFGHGHHHHHGD=1?FGHHHHGHHFFGGHEHHE<DDD<DDBGGHGG0;GEHG/:CCGECCGGFHGBBFFGGGGGGEBBFBCF0B0
@M03495:530:000000000-LYBTV:1:2101:22697:4179 1:N:0:GTGCTCTG+TTCTTCCT
GTCAGCATGTGAGCTTTGGACTCCTGACTGGTTTATCAACGGCAAAATATAGATCGGAAGAGCACACGTCTGAACTCCAGTCACGTGCTCTGATATCGTATGCCGTCTTCTGCTTGAAAAAATTAATATCCATTATTATTGGTATAACATCTAATCATTGCTTTCACATATTTAAAATGAAATGACGTTAGTCTTGTAATGTTGTGCAATTAGGTGGGTTTAATTTCAATCATTGCGTTTTTCTATGGGAA
+
AAAAAFFFFDFFD1GBG11CG1GBGAGGHHHHB0FFFHFFGGG/AGFDG2GFFBGGF/FEHFHHHGHGHA0/EGB111FCF1FGEHFHGHG1122BB/>0B021>EEFFF211BB10B110/01BB>2>B22B2222222BB11>2>>12111@2<FG2212>>1111111@1<111?1?1?111<.<.0<11><1><=DF<=0/.00000=0000;-.:;/0;0;00:0<9;0;0.9.-.;C0;000.9/
@M03495:530:000000000-LYBTV:1:2101:14142:4229 1:N:0:GTGCTCTG+TTCTTCCT
GTCAGCATGTGAGCTTTGGTTTATCAACGGCAAAATATAGATCGGAAGAGCACACGTCTGAACTCCAGTCACGTGCTCTGATCTCGTATGCCGTCTTCTGCTTGAAAAAAAAAAAACAACATCTTAGTAGGGATTAGCAAGTGTTAGACAAAGCGTCGTGACTGTATTGGCAGAGTTGATATATCACTGGCGACCTGTTTAGACGATGCTCTGGTCTTCAGTCATCTGCATGCCTATGGAGCTTAACTACG
+
BBBBBFFFFDFFGGGGGGGGGGHHHHHHFGGGGHHHHHHHHGHHGGGGHHHHHHHGHHHFHHHHHHHGHHHHGHHHGHGHGG5FHHGGHHGHCEEHGGHHHHGFHHHHGGGGGD/>///</2111111111/?00110110<11<111110000<<.--./:00000000:0..:000:0:0;0000;0;.----./0009;0:;-...//99/;////////////://////;/////.../9//9//;
@M03495:530:000000000-LYBTV:1:2101:16153:4230 1:N:0:GTGCTCTG+TTCTTCCT
GTCAGCATGTGAGCTTTGGACTCCTGACTGGTTTATCAACGGCAAAATATAGATCGGAAGAGCACACGTCTGAACTCCAGTCACGTGCTCTGATCTCGTATGCCGTCTTCTGCTTGAAAAAAAAAAAAAATATTAAATATTTACACTAACCGCTTCACAGTCTACTGTACATTCACGGTCATACACACTCATGAGGATTAGATCACGTGAATCAGTATGACCCTTCTTACAGTTCTCGTGCATCATGTCTC
+
CDDCCFFFFFFFGGGGGGGGGGHHHHFHHHHHHHHHHHHHGGGGGHHHHHHHHHHHGGGGHHHHHHHGHHHGHHHHHHHHHHHHGHHHGHHHGHFGHHGGHHHGGFGHGHHHHHHHFFGFHEEF/D////01111<111111111110<0.-<-<.00000<<00000000:00<0...9<000000.///0000/0/0000<00/.....<000<000000//<<0:0000:0<00....<<0000<000
@M03495:530:000000000-LYBTV:1:2101:23914:4271 1:N:0:GTGCTCTG+TTCTTCCT
GTCAGCATGTGAGCTTTGGAGTGAAATCTCTTGTCTTAAGGAATAAAGGAAAAAGATTCCGTCGGAGGCTCGGTGCTCTACAGGTTCAACCTTTGTACTCTATTATTGCCTCACATTCCATCTCTTGTGAAAATATATTTGATTGGCTTTTCTGCAGGTTGTTTGCCAGGACTTTCCAAGACCTCCACTAGAAAACACAATAAACTTTTTGGAAGCTGGACAACTATCTTCATTTTTCAGAAACAGTGAAC
+
BABBBFFFFFFBGGGGGGFGGFHFHFGGHGHFHHHHHHHHHHHHHHGGHHHGGHGGHHHFGHHGG00EDGHCGGGCBGHHHEHHHHGGHGGHHHHFGGHHHHHHHHHHFGHHHHHHHFHGHHGGHHHGGFFGGHFHHHHHHFFHGAFH0CDGGHF32FGGHGHHHGHGHHEEGF1GFDFF0C0FFGHHGHF1F=C0GC.CDFD0<D0DGH?CFCF.;CG.CHHEGF000CFBFB0CF/BFF0////;0;00
@M03495:530:000000000-LYBTV:1:2101:8377:4292 1:N:0:GTGCTCTG+TTCTTCCT
GTCAGCATGTGAGCTTTGGTCCAGCCTGAGTCCTGGTTTATCAACGGCAAAATATAGATCGGAAGAGCACACGTCTGAACTCCAGTCACGTGCTCTGATCTCGTATGCCGTCTTCTGCTTGAAAAAAAAAAAAAAACATTCACTTAGACGCAATGATCCGTTCTCTCAACGACGTCATTTGTAGTAAGACTACTTCGATCGGTGACCATTATAGCGGTACCAGTGCTAGTACCGTTCTAACGAGAGAGTAA
+
CCCCCFFFFFFFGGGGGGGGGGHHHGHHHHGHHHHHFHHHHHHHHGGGGGHHHHHHHHHHHEFGGGHHHGHHGHHHGHHHHHHHHHGHHGHHHGHHHHE4FFGFGHHFFEGGHGHHHHHHHHHHHHGGG@////-->.0111=11=110.-<<.01111..0/.11001/.9--<...111::1<:111010<1:1..1<-.<..0:00111:11--9..110101111::11.<</.110....-..011
@M03495:530:000000000-LYBTV:1:2101:23660:4302 1:N:0:GTGCTCTG+TTCTTCCT
GTCAGCATGTGAGCTTTGGTCCAGCCTGAGTCCTGGTTTATCAACGGCAAAATATAGATCGGAAGAGCACACGTCTGAACTCCAGTCACGTGCTCTGATCTCGTATGCCGTCTTCTGCTTGAAAAAAAAATAAGAACTAACCAAAAAAAGACCTTCAAAAATTGGATGCATGAAAACATACAACTGTGAGGGTGTCAATTCTGACTGTTATTTCTTATACTAATTAGGGCACACACCCACATCTTTTCAGT
+
AAAAAF1DFB33BFGGGCGFGFFHHFHFGGFDEHFHBFEGFFHFHFG/EG0FGHF22GGHEFEFF0BGBEGGEHEFCEGC1F1@GFDGHG0/FEHHGD@12BBFFFBH@E/>GEFFF1F1<0FF1BE@CG0@G1<>01<110</////A.<00<110=00.</0/<0<<0=B000;C.:C000///0000;.9.;/9;;000000000009;000000000;00000;./------;;---/9;///;;//
@M03495:530:000000000-LYBTV:1:2101:10802:4312 1:N:0:GTGCTCTG+TTCTTCCT
GTCAGCATGTGAGCTTTGGTCCAGCCTGAGTCCTGGTTTATCAACGGCAAAATATAGATCGGAAGAGCATACGTCTGAACTCCAGTCACGTGCTCTGATCTCGTATGCCGTCTTCTGCTTGAAAAAAAAAAAAAGACACGTGCATCTGACCGCAGCTCTGTATTATTACACACGTAGATTCACGAGTTATGTCAAGTCAGCGGTCTCGACATGACTCTATCAGTCTGGTCACAAGTAATAGCTAGTGTCTA
+
DDECCFFFFFFFGGGGGGGGGGHHHGHHHHHHHHHHHHHHHHHHHGGGGGHHGHHHHHHHHGGGGHHHHHHHHHHHGHHGHHHHGHHHHGGGHGHHHHG@GHHFGHHGHGGGHGHHGHHHHH3FHFEFGD/<//?.00<.0...111111/-A--</01011:111<11100.-</..11:11..-9.111<1110<:110.-.-.1/0-..000110111111111/111010<111:11<11001<111
@M03495:530:000000000-LYBTV:1:2101:11717:4398 1:N:0:GTGCTCTG+TTCTTCCT
GTCAGCATGTGAGCTTTGGAGTGAAATCTCTTGTCTTAAGGAATAAAGGAAAAAGATTCCGTCGGAGGCTCGGTGCTCTACAGGTTCAACCTTTGTACTCTATTATTGCCTCACATTCCATCTCTTGTGAAAATATATTTGATTGGCTTTTCTGCAGGTTGTTTGCCAGGACTTTCCAAGACCTCCACTAGAAAACACAATAAACTTTTTGGAAGCTGGACAACTATCTTCATTTTTCAGAAACAGTGAAC
+
AAAAAFFFFD3@EGFCGFCGGGCDGHFHGGGHHGHGHCAGHHHFFFHHG0EHHHGGHHGGCAFECAEAEAGEE>EEGHHGHFHC@BFHFHHHHEFGEBFGGHHHGHH11BFGHHGHHHE2FGFHHFHBF2BFGFGFFH2GHEFGGBB10GBGFH1FB0GHFCH00@<@GAFGCF1GH1<1?CCFC<B0FGH11>GFEHECG0D<DHGGGFCCBCGHHHH.C0::CG00CGFBFF0FFFBF09C/BF00900
@M03495:530:000000000-LYBTV:1:2101:23661:4431 1:N:0:GTGCTCTG+TTCTTCCT
GTCAGCATGTGAGCTTTGGAGTGAAATCTCTTGTCTTAAGGAATAAAGGAAAAAGATTCCGTCGGAGGCTCGGTGCTCTACAGGTTCAACCTTTGTACTCTATTATTGCCTCACATTCCATCTCTTGTGAAAATATATTTGATTGGCTTTTCTGCAGGTTGTTTGCCAGGACTTTCCAAGACCTCCACTAGAAAACACAATAAACTTTTTGGAAGCTGGACAACTATCTTCATTTTTCAGAAACAGTGAAC
+
BBBABFFFFFFFGGGCGFFGGGGHFHHHHFHHHGHHHHHHHBGHHHHHGHHHHHGGHHHHHHHGGGG0EAHGGFE?GHHGHGHHFHHHHHGFGHHGHGFFHHHGHHHHGFFHHHHHEG4FGHHFGFHGEF?DFHHHHHEGHHGFF0GHGHHFGGBGHFCDH/?GHHGFGHEFHEGBDGHHHFCGHECCGCGF<=GHHEECGFF0DF0DDGCGHF/.GC:CFBGE/C0GBF09FBBFGBBBBFBFBF0C0;0
@M03495:530:000000000-LYBTV:1:2101:19913:4441 1:N:0:GTGCTCTG+TTCTTCCT
GTCAGCATGTGAGCTTTGGTCCAGCCTGAGTCCCTGGTTTATCAACGGCAAAATATAGATCGGAAGAGCACACGTCTGAACTCCAGTCACGTGCTCTGATCTCGTATGCCGTCTTCTGCTTGAAAAAAAAAAAAATATGTATGGGTCGCCAAACGAAGTATTGCTGGACCATTATAAACATAGTTCTACTTTGTCTTTCTTAGCAGTTGCTGTCTATCTGTCTCAATTAGACTCATATGATTATTATCACT
+
CBBCCFFFFFFFGGGGGGGEFGHHHGHHHHHHHHHHHGHHHHHHHHGGGGGHHHHHHHHGHHGGGGHFHHHHHCHHHGHHHGHGHHGHHHGHHHGHHHFG4GFFFGHHGHGGGHGHHHGHHHGBG3FDG/////-0111<1110000--<.-/.<....<C000::/../.0000009000;0009;0000;00000;0;0900000000009090:////////////////////://;//9B/:F//:
@M03495:530:000000000-LYBTV:1:2101:17783:4457 1:N:0:GTGCTCTG+TTCTTCCT
GTCAGCATGTGAGCTTTGGAGTGAAATCTCTTGTCTTAAGGAATAAAGGAAAAAGATTCCGTCGGAGGCTCGGTGCTCTACAGGTTCAACCTTTGTACTCTATTATTGCCTCACATTCCATCTCTTGTGAAAATATATTTGATTGGCTTTTCTGCAGGTTGTTTGCCAGGACTTTCCAAGACCTCCACTAGAAAACACAATAAACTTTTTGGAAGCTGGACAACTATCTTCATTTTTCAGAAACAGTGAAC
+
CCCDCFFFFFFFGGGGGGGGGGHHHHHHHHHHHHHHHHHHHGHHHHHHHHHHHHGGHHHIHHHGGGGGGHHGGGGGHHHHHHHHHHHHHHHHHGHHHHHHHHHHHHHHHHHHHHGHHHHHHHHHHHHHGEHHGHHHHHHHHFHHHFFHHHHHHFFHGHHHHGHGHHFGHGEHHHHHGHGFAGFHHHHHHEHHBGGHHHHGHDGBDGGGGHGG0;GHHHEGHBHHGGCGHGGGFGFFGGFBFFGGEFFFEF0
@M03495:530:000000000-LYBTV:1:2101:15000:4462 1:N:0:GTGCTCTG+TTCTTCCT
GTCAGCATGTGAGCTTTGGAGTGAAATCTCTTGTCTTAAGGAATAAAGGAAAAAGATTCCGTCGGAGGCTCGGTGCTCTACAGGTTCAACCTTTGTACTCTATTATTGCCTCACATTCCATCTCTTGTGAAAATATATTTGATTGGCTTTTCTGCAGGTTGTTTGCCAGTACTTTCCAAGACCTCCACTAGAAAACACAATAAACTTTTTGGAAGCTGGACAACTATCTTCATTTTTCAGACACAGTGAAC
+
AAAA1FFFFD3DDFBGFGFGGFCGBGGHHHHFHFFFGFFHFFHFHEAGHHGGGHEEHHGHHGHG?AE//FGGEEEC@DDHHGFGBFFFHFGHHFBHFBGHHEFBGHFH1BFFGCGHFGDGHFFDFHH>FGHE1F1FGHHFGBGHFF01GFB2B>12C0@GFECGHB1FF1?FFDDHHHGEFHHHHHEHDGHH1100F0..<0DD0=0DG0<C/:/.=0;GFC.;/CFGHHFBGFFBC/FFF/;//;90090
@M03495:530:000000000-LYBTV:1:2101:22926:4479 1:N:0:GTGCTCTG+TTCTTCCT
GTCAGCATGTGAGCTTTGGAGTGAAATCTCTTGTCTTAAGGAATAAAGGAAAAAGATTCCGTCGGAGGCTCGGTGCTCTACAGGTTCAACCTTTGTACTCTATTATTGCCTCACATTCCATCTCTTGTGAAAATATATTTGATTGGCTTTTCTGCAGGTTGTTTGCCAGGACTTTCCAAGACCTCCACTAGAAAACACAATAAACTTTTGGGAAGCTGGACAACTATCTTCATTTTTCAGAAACAGTGAAC
+
BBBBBFFFFDDFGFFGGFCFGCGHFBBGHBGFHFFGGGFHHHGHFHFFGHHGGHEEHHHHHHHAEF0EGGGGC1EEGFGFHHBHHGDBGFFHGGHHFHHGFGHBFHEFHHHGHHHF4G444?F3BFFFG?44BFD?DDFGHGFH30B2?FD3BG33BAFDHEFHHHGHHH/?FGGDGD1DAF?FHGFF1<11G1<<<.C.DBG00=DDG0<A.;.;GF/.:0G./:CGFG00;0;BB/09BC////09000
@M03495:530:000000000-LYBTV:1:2101:13567:4486 1:N:0:GTGCTCTG+TTCTTCCT
GTCAGCATGTGAGCTTTGGAGTGAAATCTCTTGTCTTAAGGAATAAAGGAAAAAGATTCCGTCGGAGGCTCGGTGCTCTACAGGTTCAACCTTTGTACTCTATTATTGCCTCACATTCCATCTCTTGTGAAAATATATTTGATTGGCTTTTCTGCAGGTTGTTTGCCAGGACTTTCCAAGACCTCCACTAGAAAACACAATAAACTTTTTGGAAGCTGGACAACTATCTTCATTTTTCAGAAACAGTGAAA
+
CCCCCFFFFFFFGGGGGGGGGGHHHHHHHHHHHHHHHHHHHHHHHHHHHHHHHHGGHHIHHHHGGGGGGHHGGGGGHHHHHHHHHHHGHHHHHHHHHHHHHHHHHHHGGHHHHHHHHHHHHGHGHHHHHGGFHHHFHHHHF4HGGHHHHHHFGFGGHHHHHGHHHHGGHHHHHHHHHHGHHHHHHHHHHHHFFHHHHHHGHHHEGFHHHHGGGGGCGHHCFGGAHFBBGBBFFGGGF/FFFGFGGE;FFF0
@M03495:530:000000000-LYBTV:1:2101:13930:4509 1:N:0:GTGCTCTG+TTCTTCCT
GTCAGCATGTGAGCTTTGGTCCAGCCTGAGTCCTCTGGTTTATCAACGGCAAAATATAGATCGGAAGAGCACACGTCTGAACTCCAGTCACGTGCTCTGATCTCGTATGCCGTCTTCTGCTTGAAAAAAAAAAAAACAAATAAAACAGGGAGGATGTCAGGAACAGGTCGTCACAGTAGCAACGATGTGATGAAGTAACTATTAACTCTACTCGCTATGCGTCTCGTAACATGGTTCGACTGGGACGTGAA
+
CCCCCFFFFFFFGGGGGGGGGGHHHGHHHHHHHHHHHHGHHHHHHHHGGGGGHHHHHHHHHHGGGGGFHHHHGHGHHHGGHHHHHHHHHHHGHHHGHHHHF4FHHGGFHHHGEGHGHHHHHHHHGFHGGGFDBC<-...>111111.0..<.-./00=00/0/.//.:0--.;.;00000;9.-....0000;0000;00000000;000;00.-...009.-.//;...000/0;0-.......:-..:.
@M03495:530:000000000-LYBTV:1:2101:14413:4531 1:N:0:GTGCTCTG+TTCTTCCT
GTCAGCATGTGAGCTTTGGAGTGAAATCTCTTGTCTTAAGGAATAAAGGAAAAAGATTCCGTCGGAGGCTCGGTGCTCTACAGGTTCAACCTTTGTACTCTATTATTGCCTCACATTCCATCTCTTGTGAAAATATATTTGATTGGCTTTTCTGCAGGTTGTTTGCCAGGACTTTCCAAGACCTCCACTAGAAAACACAATAAACTTTTTGGAAGCTGGACAACTATCTTCATTTTTCAGAAACAGTGAAC
+
CCCCCFFFFFFFGGGGGGGGGGHHHHHHHHHHHHHHHHHHHHHHHHHHHHHHHHGGHHHHHHHGGGGGGHHGGGGGHHHHHHHHHHHHHHHHHGHHHHHHHHHHHHHHHHHHGHHHHHHHHGHGHHHHHHGFFGHHHHHHHHHHHHHHHHGGGHGGHHHHHGHHGHHHHHEHHHHHHGGGHHHGGGHHHHFFH1FGHFCCGGGGHHGGHGGG/0GEHHGFHEACBCHHGHEBFF0CFFFFGGGGGG000C9
@M03495:530:000000000-LYBTV:1:2101:20095:4551 1:N:0:GTGCTCTG+TTCTTCCT
GTCAGCATGTGAGCTTTGGAGTGAAATCTCTTGTCTTAAGGAATAAAGGAAAAAGATTCCGTCGGAGGCTCGGTGCTCTACAGGTTCAACCTTTGTACTCTATTATTGCCTCACATTCCATCTCTTGTGAAAATATATTTGATTGGCTTTTCTGCAGGTTGTTTGCCAGGACTTTCCAAGACCTCCACTAGAAAACACAATAAACTTTTTGGAAGCTGGACAACTATCTTCATTTTTCAGAAACAGTGAAC
+
BBBBBFFFFFFFGGGGGFFGCGFHHHHHHHHHHHHGHHFFHFHHFHHHHGFHHHGGHHHHHGHGGEGGGGHGGDFGHHHHHHHHHHFGHHGHHHFHFHHFHHGHHHHEB@GFFHHFHH4FGHH3?GHEGBDGFFHHFHHHH4GF3FCHHHHFGH?FGHGHHDHHHBGHFGHHHFGFFHF1GFHEGHHBGGHB1FHFHGECGGH0<GDG0DCDCGFHHC:GFFAC/:0:GEB;CF0BF/00;CF9C/CF0C0
@M03495:530:000000000-LYBTV:1:2101:21403:4552 1:N:0:GTGCTCTG+TTCTTCCT
GTCAGCATGTGAGCTTTGGAGTGAAATCTCTTGTCTTAAGGAATAAAGGAAAAAGATTCCGTCGGAGGCTCGGTGCTCTACAGGTTCAACCTTTGTACTCTATTATTGCCTCACATTCCATCTCTTGTGAAAATATATTTGATTGGCTTTTCTGCAGGTTGTTTGCCAGGACTTTCCAAGACCTCCACTAGAAAACACAATAAACTTTTTGGAAGCTGGACAACTATCTTCATTTTTCAGAAACAGTGAAC
+
CCCCCFFFFFFFGGGGGGGGGFHHGHHHHHGHHHHHHHHHGHHHHHEHHGHGGHGGHHHHHHHGGGGGGGHGGEGCHHHHHHHHHHHGGHHHHHGHHHHHHHHHGHHHHHHHHHHHHHGHHHGHEHHGHFF?GGFHGHHHHHHHHFBGHHFFGHDHHFGHFDHHHGHHHHAGHHFHFHBBCBGHHHFHHFHB>1GHHGEEGHDFHFGFHHGG/CGEHHHFHBHGHHHHG;FFGGGGGGFBFF/FFF000C0
@M03495:530:000000000-LYBTV:1:2101:20746:4590 1:N:0:GTGCTCTG+TTCTTCCT
GTCAGCATGTGAGCTTTGGAGTGAAATCTCTTGTCTTAAGGAATAAAGGAAAAAGATTCCGTCGGAGGCTCGGTGCTCTACAGGTTCAACCTTTGTACTCTATTATTGCCTCACATTCCATCTCTTGTGAAAATATATTTGATTGGCTTTTCTGCAGGTTGTTTGCCAGGACTTTCCAAGACCTCCACTAGAAAACACAATAAACTTTTTGGAAGCTGGACAACTATCTTCATTTTTCAGAAACAGTGAAA
+
BCCBBFFFFFFFGGGGGGGGGGHGHCHHHGHHHHHHHHGHHGGHGHHHGGHHHHGGHHIHHHHGGGGCEHFGFAEGHHHHHHHGHHGHHHHHHHHHHHHGHHHHHHHHHHHHHGHHFHGHHHFEFHHHGBEGFGHEHHHHHHFHH02GHHHHHF3GGAFGG<GHHDHHHHHHHHFHHH1GFGHFHHHHHBCFGHHFFFEGHB<=DFGHHHG-CHBAFGBGHEHHG0GFH0FFGGGGGGFBFFBFGGFF900
@M03495:530:000000000-LYBTV:1:2101:22814:4626 1:N:0:GTGCTCTG+TTCTTCCT
GTCAGCATGTGAGCTTTGGAGTGAAATCTCTTGTCTTAAGGAATAAAGGAAAAAGATTCCGTCGGAGGCTCGGTGCTCTACAGGTTCAACCTTTGTACTCTATTATTGCCTCACATTCCATCTCTTGTGAAAATATATTTGATTGGCTTTTCTGCAGGTTGTTTGCCAGGACTTTCCAAGACCTCCACTAGAAAACACAATAAACTTTTTGGAAGCTGGACAACTATCTTCATTTTTCAGAAACAGTGAAA
+
CCCCCFFFFFFFGGGGGGGGGGHHHHHHHHHHHHHHHHHHHFHHHHHHHHHHHHGGHHHHHIHGGGGGGHHGGEGGGHHHHHHHHHHHHHGHHHHHHHHHHHHHHHHHHHHHHHHHHHHHGHHBGHHHHFHHHHHGHHGHHFHFGGHHHFHFGHFFBGHHHGHGFEGHHFHHGHGHHHHFEHBCBGHHGGFH1GHHHEG<DGDGHHHHHHGGEHHHHHGHGHFHHHHHHH00;0;0099B0BBBBFBFG00
@M03495:530:000000000-LYBTV:1:2101:18361:4651 1:N:0:GTGCTCTG+TTCTTCCT
GTCAGCATGTGAGCTTTGGAATTAGTAAATTCGTTGACGACAGAAGGAGCAAGATAACGACCACAGGGAGGGTGGTTTATCAACGGCAAAATATAGATCGGAAGAGCACACGTCTGAACTCCAGTCACGTGCTCTGATCTCGTATGCCGTCTTCTGCTTGAAAAAAAAACATGTTGAGTTAGCTAGTGTATCCGCTGCACACTGCTCCATATATCTCTGAAACGACTGTCAGCATACAGATAACCGAACTC
+
CCCCCFFFFFFFGGGGGGGGGGHHHHHHHHHHGHHHHHGFGGGGHHHHHHHHHHHHHHGGGGGGHHHGFGGGBFGFGHHHHHHHGGGGGHHGHHHHHHHHGCGGHHHHHHHGHHHGHHHFHHHHHHHHGHHHGHHGFFFGHHCDHHGHGGFFFG>F1FGH0GHGGGGCG.;000:00000000;0000;0009:..-./00./00000000000009090000..-..000000000;0000000--9-:0
@M03495:530:000000000-LYBTV:1:2101:9428:4654 1:N:0:GTGCTCTG+TTCTTCCT
GTCAGCATGTGAGCTTTGGAGTGAAATCTCTTGTCTTAAGGAATAAAGGAAAAAGATTCCGTCGGAGGCTCGGTGCTCTACAGGTTCAACCTTTGTACTCTATTATTGCCTCACATTCCATCTCTTGTGAAAATATATTTGATTGGCTTTTCTGCAGGTTGTTTGCCAGGACTTTCCAAGACCTCCACTAGAAAACACAATAACCTTTTTGGAAGCTGGACAACTATCTTCATTTTTCAGAAACAGTGAAC
+
BABBBFFFFFFBDGGGGGGGBFHHHHHHHHHGHGHHHHGHHHHHHHHEFHFHHHGEFHHHFFGGGGGCFEFG@>EGFHHHHHHGHHGHHHHHGHHHHHHHHHHHHHHFGHHHHHGHFHGFDFFHHHHFFEFFHFHFGHHHHEHHH?FGHHH?FG1F1FHHFGHHHHHHHHHGHEGHDGFHFHHGHHHGB0GFHF0GF.C.DHH0<GD0<DCCH<C.:G/CGF;CC/:CH0FBFFGGGBFFBB99BB=0CB0
@M03495:530:000000000-LYBTV:1:2101:12424:4655 1:N:0:GTGCTCTG+TTCTTCCT
GTCAGCATGTGAGCTTTGGAGTGAAATCTCTTGTCTTAAGGAATAAAGGAAAAAGATTCCGTCGGAGGCTCGGTGCTCTACAGGTTCAACCTTTGTACTCTATTATTGCCTCACATTCCATCTCTTGTGAAAATATATTTGATTGGCTTTTCTGCAGGTTGTTTGCCAGGACTTTCCAAGACCTCCACTAGAAAACACAATAAACTTTTTGGAAGCTGGACAACTATCTTCGTTTTTCAGAAACAGTGAAC
+
CCCDDFFFFFFFGGGGGGGGGGHHHHHHHHHHHHHHHHHHHHHHHHHHHHHHHHGGHHHHHHHGGGGGGHHGGFGGHHHHHHHHHGHHHHHHHHHHHHHHHHHHHHHHHHHHHHHGHHHHHHGHHHHHHHHHHGHHHHHHHGHHHHHHHHHHGH3GCGHHHFHHHHHHHHFHHGHHHGDGHHHHHHHBGEHB1GCFGHHGGGGBGHHHHHGGGCCEHHHHCCACCGGGHHGGFG9EEFGBBFFGGFCBFB0
@M03495:530:000000000-LYBTV:1:2101:16239:4664 1:N:0:GTGCTCTG+TTCTTCCT
GTCAGCATGTGAGCTTTGGAGTGAAATCTCTTGTCTTAAGGAATAAAGGAAAAAGATTCCGTCGGAGGCTCGGTGCTCTACAGGTTCAACCTTTGTACTCTATTATTGCCTCACATTCCATCTCTTGTGAAAATATATTTGATTGGCTTTTCTGCAGGTTGTTTGCCAGGACTTTCCAAGACCTCCACTAGAAAACACAATAAACTTTTTGGAAGCTGGACAACTATCTTCATTTTTCAGAAACAGTGAAC
+
CBCDCFFFFFFFGGGGGGGGGGHHHHHHHHHHHHHHHHHHHHHHHHHHHHHHHHGGHHIHHIHGGGGGGGHGGGGGHHHHHHHHHHHHHHHHHHHHHHHHHHHHHHHHHHHHHHHHHHHFHHHFHHHHHHHHHHHHHHHHHHHHHHHHHHGFGHFHHGGHFEHHHHHHHFFHHHHHHHGHGHHHHHHHGHFFBGFFCGHGH0G0DGHHHHGGHFFCHHHHGGFFHFHHHFFGFGFGGGGGGFFFFFFBF00
@M03495:530:000000000-LYBTV:1:2101:9946:4695 1:N:0:GTGCTCTG+TTCTTCCT
GTCAGCATGTGAGCTTTGGAGGGCGAGGGTGGTTTATCAACGGCAAAATATAGATCGGAAGAGCACACGTCTGAACTCCAGTCACGTGCTCTGATCTCGTATGCCGTCTTCTGCTTGAAAAAAAAAAACACTAATGAAGAACAGATTTGGCCACTCACACTATGTGTATCGACGGGAGTAATAGGTCGTATCCATACCGTCAGTCGCAGTAGTTGTCACTCATAGTCAAGCGCAAGTGATTAGTGTGCGCG
+
BAABAFFFFFFFGGGGGGFEGEEGGEFGGAFEAFHHHHHHHGGGGGFHHHHHHHHHHGGGEHHFGHGHGFHHFFFHHGFFHGFHHGFHHGHHHEB?FGAFEFFBGGGGHGHHFHHHGGHHHGG?ACA-.>01/<000000//</<00<00/0/./://0://00;0;000999---.-./0000000-9././///9;...;.//.--../:///9//////////;////.--9-/////////://.--
@M03495:530:000000000-LYBTV:1:2101:22079:4701 1:N:0:GTGCTCTG+TTCTTCCT
GTCAGCATGTGAGCTTTGGAGTGAAATCTCTTGTCTTAAGGAATAAAGGAAAAAGATTCCGTCGGAGGCTCGGTGCTCTACAGGTTCAACCTTTGTACTCTATTATTGCCTCACATTCCATCTCTTGTGAAAATATATTTGATTGGCTTTTCTGCAGGTTGTTTGCCAGGACTTTCCAAGACCTCCACTAGAAAACACAATAAACTTTTTGGAAGCTGGACAACTATCTTCATTTTTCAGAAACAGTGAAA
+
DDDCCFFFFFFFGGGGGGGGGGHHHHHHHHHHHHHHHHHHHHHHHHHHHHHHHHGGHIIHHHHGGGGGGHHGGGGGHHHHHHHHHHHHHHHHHHHHHHHGHHEFHHHHHHHHHHHHHHHHHHHGHHHHHHHHHHHHHHHHGFHHHGHHHHHHGGFGHHHHHGHHHHDFHHHHHHHHGFGHAHHHGHFHHHHGFHHFFHHEHHGHDGHHHHGGHHGEHHHFGFFGGHHHHHGGGGGGGEBFG0BFFFFGFG0
@M03495:530:000000000-LYBTV:1:2101:7411:4711 1:N:0:GTGCTCTG+TTCTTCCT
GTCAGCATGTGAGCTTTGGAGTGAAATCTCTTGTCTTAAGGAATAAAGGAAAAAGATTCCGTCGGAGGCTCGGTGCTCTACAGGTTCAACCTTTGTACTCTATTATTGCCTCACATTCCATCTCTTGTGAAAATATATTTGATTGGCTTTTCTGCAGGTTGTTTGCCAGGACTTTCCAAGACCTCCACTAGAAAACACAATAAACTTTTTGGAAGCTGGACAACTATCTTCATTTTTCAGAAACAGTGAAC
+
BABBBFFFFFFFGGGGGGGGGGGHHHHHHHHHHHHHHHHHHHHGHHHHHHHHHHGGHHGHHGHGGCGFGHGFGGGGHHHGFHHHHHHG4GHHHHHHHHHHHHHHHHFHHDGHHHHHHHEFHHHHHHHHHGHHHGHHHHHHHGHHHFGFHHFHFHFDFGHHFDHFHBGDGGHHHHHHHHGHFFCHHGHFHHHBGHHHEEE<DDG0<DHHGHGGGHBCGG::GBCC//CGFCFFFGEGFGGBFFFGGFFCFC0
@M03495:530:000000000-LYBTV:1:2101:23801:4727 1:N:0:GTGCTCTG+TTCTTCCT
GTCAGCATGTGAGCTTTGGACCAGCCTGAGTCCCTGGTTTATAACGGCAAAATATAGATCGGAAGAGCACACGTCTGAACTCCAGCCACGTGCTCTGATCTCGTATGCCGTCTTCTGCTTGAAAAAAAAAATATGACTTCAGTACAGGACAGGCTACAGGAATTCCGGTCGTAAAGGTGAACCGCCGTGTTATTCGGAGGAACTCCAGTGGTGAATGTCGCTTGCTGTACGTGGTACGGAGCTGAGGTCAG
+
AAAAAFFBD@D3A1BGA1FGG1FHHCGAGFDGHHHHHHHFG12DE?E?EGHBHFGGHFH1FEAEEFFEHFHH>0BGFBEFHFCG10BFB//>/>FGFD212BF>>F0DH?//F>2F1D111B111B/B///<11F111G1?<11<11??.0.>F0<<1<00/<<00/---;;...0:::000.---9--;9B000BA.9?.C-//9//;B//-/9////-;---;/;///;---9//-----://-99-/-
@M03495:530:000000000-LYBTV:1:2101:19493:4731 1:N:0:GTGCTCTG+TTCTTCCT
GTCAGCATGTGAGCTTTGGAGTGAAATCTCTTGTCTTAAGGAATAAAGGAAAAAGATTCCGTCGGAGGCTCGGTGCTCTACAGGTTCAACCTTTGTACTCTATTATTGCCTCACATTCCATCTCTTGTGAAAATATATTTGATTGGCTTTTCTGCAGGTTGTTTGCCAGGACTTTCCAAGACCTCCACTAGAAAACACAATAAACTTTTTGGAAGCTGGACAACTATCTTCATTTTTCAGAAACAGTGAAC
+
CCCCCFFFFFFFGGGGGGGGGGHHGHHHHHHHHFHHHHHHHGHHGHHHHHHHHHGGHHHIHHHGGGGCEHHGGEEEGHHGGHHHHHHHFHGHHHHHFHHHHHHHHGHHHHHHHHHHHHHDHHHHHHHHHHHHHHHHHHGHFGHHHAGHHHDDBF?FHGGHHDHFHFGFF/GHHHGFFHGHAGFHHHHGHFH1D>FHEFEFDGH0DBGHHFGGHGHCFGCFHHHAHHHHGFFFFFG09BB0BFFFFG;CFB0
@M03495:530:000000000-LYBTV:1:2101:19090:4774 1:N:0:GTGCTCTG+TTCTTCCT
GTCAGCATGTGAGCTTTGGAATTAGTAAATTCGTTGACGACAGAAGGAGCAAGATAACGACCACAGGGAGGGTGGTTTATCAACGGCAAAATATAGATCGGAAGAGCACACGTCTGAACTCCAGTCACGTGCTCTGATCTCGTATGCCGTCTTCTGCTTGAAAAAAAAAAACATATTATTATCGCAAAGACAGGATGAAGTATGCAGAGTATAAAAACTGTGCTGCTGCGCGTGCTATGTCGTTGTGCAGA
+
CCDCDFFFFFFFGGGGGGGGGGHHHHHHHHHHGHHHHHGGGGGHHHHHHHHHHHHHHHGGGGGHHHHGFGGGBFFEFHHHHHHHGGGGGHGHHHHHHHHHGGGGHGHHHHHGHHHGHHHHHHHHHGHHGHHGGHHHHF=GGHGDHHEHGEF<>G>>FHFHHFHGHGG@EG-..0:00000000....-<////.:0000:00000:00.<00000<0.:<:000<000<---9-.<000:0.<./..00:0
@M03495:530:000000000-LYBTV:1:2101:21611:4788 1:N:0:GTGCTCTG+TTCTTCCT
GTCAGCATGTGAGCTTTGGTCCGCCTGGTTTATCAACGGCAAAATATAGATCGGAAGAGCACACGTCTGAACTCCAGTCACGTGCTCTGATCTCGTATGCCGTCTTCTGCTTGAAAAAAAAAGAGTCGCGCTGGCTGGCATTCCTGGCGCAGCCGTCCATACGGGCACGAGTTCTCTCCTTCTAGCATTCACTGTCGGCGTGCTGCTCAGTGCGTCCTCGCTGGAGTGGATTCTGTGTGAACGTCTACTTC
+
AA?AAFFB1BBB1FFFF11FFGAE0EEAGFGHFHGDFGC?/EGBFHDE22AAAE/EEHHECABCAFCGE1EGHHHFCFF1F/FFGGHED1@1BBF>/0C2@>/>0/2F1BEF10BF10//////0@1<B?///<<0<..0111=11/.-.---.-.-..00/;:-9-...-..0;000/00900;0009000;09/---9----/9;B/9//9-;---/-9A----9--9////////-///---;-////
@M03495:530:000000000-LYBTV:1:2101:8934:4788 1:N:0:GTGCTCTG+TTCTTCCT
GTCAGCATGTGAGCTTTGGAGTGAAATCTCTTGTCTTAAGGAATAAAGGAAAAAGATTCCGTCGGAGGCTCGGTGCTCTACAGGTTCAACCTTTGTACTCTATTATTGCCTCACATTCCATCTCTTGTGAAAATATATTTGATTGGCTTTTCTGCAGGTTGTTTGCCAGGACTTTCCACGACCTCCACTAGAAAACACAATAAACTTTTTGGAAGCTGGACAACTATCTTCATTTTTCAGAAACAGTGAAC
+
AABBCFFFFFFFGGGGGGGGGGHHHGHHHGHHGGHHHHHHHHCHHHHHGHHHHHGGHHHHHHHGGGGGGHHGGGGGHHHGHHHHHHHHHGHHHHHHHHHHHHHFHHHHHHHHGGHFHHHHHHHGHHHFHHFHHHFHHHHHHGHHGFGHAGGHGHFGBFHHHDHHHGHHB<GEFHFGFH1?/@DEHFHHHHHHB0<<CAA.<DDDGHHGGG@FHGHHHHFFHBG.B/FFFGGGGGGFFGBBF09/FF0BFF0
@M03495:530:000000000-LYBTV:1:2101:17104:4830 1:N:0:GTGCTCTG+TTCTTCCT
GTCAGCATGTGAGCTTTGGATCACCTGGTTTATCAACGGCAAAATATAGATCGGAAGAGCACACGTCTGAACTCCAGTCACGTGCTCTGATCTCGTATGCCGTCTTCTGCTTGAAAAAAAAAAAATAAAGCATTTATGTATATTTTCTCTATCCGCACTATGTGCTCTTATCTAGATCTCGTAGCACCCATGTCACATTCGATGGTACTTGTTCATCATCTGTGCTTGTATGAGATGTTGTGTGCATATCC
+
CBBCBFFFFFFFGGGGGGGGGGHHHHHHHHHHHHHHHGGGGGHHHHHHHHHHHGGGGHFHHHHHGHHHGHHHHHHHHFHHHGHHHGGHHHHHHHHFGHHHHGGGHGHHFHHFHGFGHHGGCD?</011?111??F111@1?11111<=11<1<0..--<00000<000000000000000.:...00...//;;0000;0;000.00:000;;00;0;;0;0:00000:00000000000/:/.00:0000
@M03495:530:000000000-LYBTV:1:2101:14842:4863 1:N:0:GTGCTCTG+TTCTTCCT
GTCAGCATGTGAGCTTTGGAGGGCAAGAAGTGGTTGTGACATTAGTAAATTCGTTGACGACAGAAGGAGCAAGATAACGACCACAGGGAGGGTGGTTTATCAACGGCAAAATATAGATCGGAAGAGCACACGTCTGAACTCCAGTCACGTGCTCTGATCTCGTATGCCGTCTTCTGCTTGAAAAAAAAACTGTTTGGGCAGTTGGAACTCGAGATCGGAGGGTGAACTGAGCAACATGCTGTCACCTGTGT
+
3AABBFFFFFFFGGGGGGFGGGGFGGGHHHAFGFFGEGHHHHHHHGHHHFHHGGHGGHDGGEEGHHHHHGHHHHHHHFGFCEGGHHHGEGGCEFG//FFHHHGHGGGGFHHHHHHHHHHHGDF/0GHHFFHCCGBFHHHEHBFFHGFHFHA<<G11<=00DGGGGHHGC.:G.C0:;CFC.CC0.-;-;.00;00/.../99///9////.9.../..9---.../:///////.9:/9/////9//////
@M03495:530:000000000-LYBTV:1:2101:22195:4867 1:N:0:GTGCTCTG+TTCTTCCT
GTCAGCATGTGAGCTTTGGAGTGAAATCTCTTGTCTTAAGGAATAAAGGAAAAAGATTCCGTCGGAGGCTCGGTGCTCTACAGGTTCAACCTTTGTACTCTATTATTGCCTCACATTCCATCTCTTGTGAAAATATATTTGATTGGCTTTTCTGCAGGTTGTTTGCCAGGACTTTCCAAGACCTCCACTAGAAAACACAATAAACTTTTTGGAAGCTGGACAACTATCTTCATTTTTCAGAAACAGTGAAC
+
CCCCCFFFFFFFGGGGGGGGGGHHHGHHHHHHHHHHHHHHHGHHHHHHHHHHHHGGHHHHFHH?GGGGGGHGGEFGHHHHHHGGHHHHHHHHHHHHHHHHHHHHHHHHHHHHHHHHHHHGHHHHHHGHHHHEGHHHHHHHHHHHECFHHHHHHHGFBFFGGDGHHHHHGHFFHHHHHHGFHHHHHGFHHGHF1GHGHEHEFGEGHHHHHFCGHHHGHHGFGHFHHHHHGCBFFGGGGFBGF0BFFBFGEF9
@M03495:530:000000000-LYBTV:1:2101:24043:4889 1:N:0:GTGCTCTG+TTCTTCCT
GTCAGCATGTGAGCTTGGCGACAGAAGGAGCAAGATAACGACCACAGGGAGGGTGGTTTATCAACGGCAAAATATAGATCGGAAGAGCACACGTCTGAACTCCAGTCACGTGCTCTGATCTCGTATGCCGTCTTCTGCTTGAAAAAAAAAAAACGACCGTTACTTTGACATATGAAGACAAAATAGCCGTCAGGCCTATATAGTAGTGTCCTTAGGTGATATATATCTGACTCACTGAAGTCATCGCTCTG
+
ACCCCFFFFFFFGGGGGGGGGGGGHHHGHHHHHHHHHHHGFGGGHHHHGFECGAFFGGHHHHHHHGFGGGFFHGFHGHFFHGECFHHHHHHAEFHCFHFGHHFHHHFHHGHAAEHGHFG2@FCFGHHFH/CCH/1GGEGGF0F1<F<AA<C--.-.---...:;000;0000099009////.///9:.9-..//.///;///://;B//////:////;////:////9/;/:/:////9/////..../
@M03495:530:000000000-LYBTV:1:2101:18915:4953 1:N:0:GTGCTCTG+TTCTTCCT
GTCAGCATGTGAGCTTTGGAGTGAAATCTCTTGTCTTAAGGAATAAAGGAAAAAGATTCCGTCGGAGGCTCGGTGCTCTACAGGTTCAACCTTTGTACTCTATTATTGCCTCACATTCCATCTCTTGTGAAAATATATTTGATTGGCTTTTCTGCAGGTTGTTTGCCAGGACTTTCCAAGACCTCCACTAGAAAACACAATAAACTTTTTGGAAGCTGGACAACTATCTTCATTTTTCAGAAACAGTGAAC
+
CCCCCFFFFFFFGGGGGGGGGGHHHHHHHHHGHHHHHHHHHGHHHHHHHHGHHHGGHHHIHHHGGGGGGHHGGGGGHHHHHHHHGFGHHGHHHHHHHHHHHHHHGHHHHHHHHHHHHHHHHHHHHHHHHGHHHGHFHHHHHHHHGGHHGHHGHHFFFHHHHGHGHGGHGHGHHHHHHHHFEGHHHHHGGHHF1FGGHHE<GD0DDFGHHHGGFHHEHHCCGHH.C0CGGFGGGGFGGGGFFBFGGFBFEF0
@M03495:530:000000000-LYBTV:1:2101:13639:4958 1:N:0:GTGCTCTG+TTCTTCCT
GTCAGCATGTGAGCTTTGGTCCAGCCTGAGTCCTGGTTTATCAACGGCAAAATATAGATCGGAAGAGCACACGTCTGAACTCCAGTCACGTGCTCTGATCTCGTATGCCGTCTTCTGCTTGAAAAAAAAAAAAAGATAAGTACAAGAAATATATCAAGTAGGTGTGCCAGTGTAAGGACAATGATGAGTAGTCTTGGCATAGCAGTAACATATCTGTAGTGCGAATCTATTCATCTTGAATATAATTGTAA
+
DDDCDFFFFFFFGGGGGGGGGGHHHGHHHHHHHHHHHHHHHHHHHGGGGGHGHFHEHHHHHGGGGHHHHHHHGHHHGHHHHHHHHHHHGGHHHGHHHHHFHGHGGHHHHGGGHGHHHGHHHFHGHFEGDG><//..1<11>111<1<000=00000=000<000<.=00000;0000:.:.000000000;000000/0000000:0000;0;0;0::0;/0-.--.00:0000000:000000:000000
@M03495:530:000000000-LYBTV:1:2101:20982:4970 1:N:0:GTGCTCTG+TTCTTCCT
GTCAGCATGTGAGCTTTGGAATTAGTAAATTAGAAGGAGCAAGATAACGACCACAGGGAGGGTGGTTTATCAACGGCAAAATATAGATCGGAAGAGCACACGTCTGAACTCCAGTCACGTGCTCTGATCTCGTATGCCGTCTTCTGCTTGAAAAAAAAAAAACGAAATTGCACAGTACGAATTCGTCTTCACTCACTAGCTTTGGTGCCGCGCACACTATTCGTATGTTACACCACGTAGATACTACTGTG
+
BBBBBFFFFFFFGGGGGGGFFFHHHHHHHHHHHHHHHHHHHHHHHHHHGGGFGHGHHGGGGGEFFFFHHHHHHHGGGGGHHHHHHHHHHHFGFEHHHHHHHGHHHGHHHHHHHHHGHHGHHHGHHHHFFGHHGGGHHHGEFHGHHHHHHHFG1GF<CDCCD-:-....;0000;/0009....0.;.9.00000//90///////9://------;.///;/.;.//://////......9//////;9//
@M03495:530:000000000-LYBTV:1:2101:23900:4985 1:N:0:GTGCTCTG+TTCTTCCT
GTCAGCATGTGAGCTTTGGTCCGCCTGAGTCCCTGGTTTATCAACGGCAAAATATAGATCGGCAGAGTACACGTCTGAACTCCAGTCACGTGCTCTGATCCCGAATGCCGTCTTCTGCTTTAAAAACAAAATTCCAGCTGAGGTGTATTAAGTCCTCCAGATTGATATCTCCTAGACAGTTGACAATGCATCGTAAGGTGCTTTTCGCTGAAGAAACGGCAAAACATACGTCTGTGTTCTATGCTATCTCT
+
AAAAAB1DF1B31B1BGFFEDGEGGGEHHDA11B101BFF12AFGG?/EGHHH1DAGHH1/E/AE/A12D@F/0?0FBGHB11B1F1BBEHA//BFB12B10//>/BD>///B?DGBFG11BBF>G//<0011BB210@F10/@/1122221111110?111<11111111111=>1101<11<1000/000...../0/000<00-....00;://9.---.99;000;9./.000/9000///;9;//:
@M03495:530:000000000-LYBTV:1:2101:19429:4988 1:N:0:GTGCTCTG+TTCTTCCT
GTCAGCATGTGAGCTTTGGAGGGCAAGAAGTGGTTGTGACTGGTTTATCAACGGCAAAATATAGATCGGAAGAGCACACGTCTGAACTCCAGTCACGTGCTCTGATCTCGTATGCCGTCTTCTGCTTGAAAAAAAAAAAATAACAAACTAAGTTGTGAGGACAGGTTTGATGGTCGTCATAGTATGCTGATAAAACGGAGTGCTAGTCAGTATGATAGTTACGATGTTTGATACAGCGTAACGTGTGGCGT
+
CCCCCFFFFFFFGGGGGGGGGGGGGGGHHHGHHHGGGGHHHHHHHHHHHHHHGGGGGHHHHHHHHHHHGGGGGHHHHHHGHHHGHHHHHHHGHHHHGHHHGFHHHH4FHHGGHHEHGGGHGHHHHHHGGFHHHG@C?C--0111110.00<000<0.=0.0./..000:00000:--...0000;00000900009-.....00000000000;00900000....;00/0000000-....././..99.
@M03495:530:000000000-LYBTV:1:2101:11125:5055 1:N:0:GTGCTCTG+TTCTTCCT
GTCAGCATGTGAGCTTTGGAGGGCAAGAAGTGGTTGTGACTGGTTTATCAACGGCAAAATATAGATCGGAAGAGCACACGTCTGAACTCCAGTCACGTGCTCTGATCTCGTATGCCGTCTTCTGCTTGAAAAAAAAAAAGCAATAGTAAGACGTTCTGGTACATACAGTACACACTATACCACGTAGTCTATCTATACATCATTTACTCTTGTATTATATCGTACTCAGTACGACTGTGTAATGCATCTCC
+
CCCCCFFFFFFFGGGGGGGGGGGGGGGHHGDGHHGGGGHHHHHFGHHHHHHHGGGGGHHHHHHHGHHGGGGGHHHHHHHGHGHGHGHHHHHHHHHHGHHHGGHHHFFFHHGGHHHHGEGHGHFFHHHHHEHHFGDFC/>.0<0<1111>111<<.<.00<0000=000;00:00.//00;000../..0;0;09090;0000000000;000000000090.9...900000.....0000:00:000000
@M03495:530:000000000-LYBTV:1:2101:24349:5104 1:N:0:GTGCTCTG+TTCTTCCT
GTCAGCATGTGAGCTTTGGTCCAGCCTGAGTCCTGGTTTATCAACGGCAAAATATAGATCGGAAGAGCACACGTCTGAACTCCAGTCACGTGCTCTGATCTCGTATGCCGTCTTCTTCTTGAAAAAAAAACAATCTCCAACGATTGACACCTTCGTGTACGTTGCTTTTACGACTGCCTACACATGCTGTTACCCTCTCAGCGTCGACTTATGCCAGTGTCCCTTTACTCTCCGGTACTAGCATACGTCAT
+
AAAA3B5DDFFFBGGGG44GGGFFGGHH4AGFHHHHHHHHHHH5BAEEGGH2GEHHGBGGH1EFDHFHHHEEEFGHFGFFHHCCCBGFHEEFGGHHE4BBGF1?EGHEFEE>FFHH4FGF34BGG0/BCC?//1<>11@1?/<///1111/011.0..0<>00..00<000.....//0:/:/;0000000000;0.//09/...---..0;0;00000//////:/://///.---.///;9///99...
@M03495:530:000000000-LYBTV:1:2101:18440:5120 1:N:0:GTGCTCTG+TTCTTCCT
GTCAGCATGTGAGCTTTGGAATTAGTAAATTCGTTGACGACAGAAGGAGCAAGATAACGACCACAGGGAGGGTGGTTTATCAACGGCAAAATATAGATCGGAAGAGCACACGTCTGAACTCCAGTCACGTGCTCTGATCTCGTATGCCGTCTTCTGCTTGAAAAAAAAAAACACAAGACATAATATCATTGTAATAGTGTAGTAGCATGATATGTATAGATAGCCAATATTTACGGGTGCTAGTGGTGTAT
+
EEEEEFFFFFFFGGGGGGGGGGHHHHHHHHHHGHHHHHGGGGGHHHHHHHHHHHHHHHGGGGGHHHHGFGGGFGGGGHHHHHHHGGGGGHHHHHHHHHHHGGGGHHHHHHHGHGHGHHHHHHHHHGHHGGHHGHHHHH1GHHGGHHGHGGGHFHGDHGHH0GGHHGGGG?-......//<<:1<1111111111<C111<11<111110011:1<1<<<1<11100/0011111..---.011:1.1..01
@M03495:530:000000000-LYBTV:1:2101:9582:5131 1:N:0:GTGCTCTG+TTCTTCCT
GTCAGCATGTGAGCTTTGGAGACTGGTTTATCAACGGCAAAATATAGATCGGAAGAGCACACGTCTGAACTCCAGTCACGTGCTCTGATCTCGTATGCCGTCTTCTGCTTGAAAAAAAAAAAATAAAAATACACTAACATTCAGACTAACATCTTTACACCAGGTAATCAAGCATTTGTTATGGTGTTACACTCCATATCGAATAGATCTGTGGAACTGCATAGTTCACGTTCATAGTGACATCATGATTG
+
CBCCDFFFFFFFGGGGGGGGGGGHHHHHHHHHHHHGGGGGGHHHHHHHHHHGGGGHHHHHHHGHHHGHHHGHHHHHHHHGHHHGHHHFHDDGHGGHHHHGGGGGGHHHHHHHHGGHGGC@C</0@1?11?111111111111<1111111<111=1=1<0/...011111000/:111:<1<10<1..111<1//:1111../0.0111<:11/00000001:0111119../01<1<1<1:10011:111
@M03495:530:000000000-LYBTV:1:2101:18276:5137 1:N:0:GTGCTCTG+TTCTTCCT
GTCAGCATGTGAGCTTTGGAGACTGGTTTATCAACGGCAAAATATAGATCGGAAGAGCACACGTCTGAACTCCAGTCACGTGCTCTGATCTCGTATGCCGTCTTCTGCTTGAAAAAAAAAAAAAAGTATCTAAAGTATTTGTTTGTAGATATGATGTGAAGTATGGTGGTTCGAGATGTGTAGTAGGAATATATATTCATGCTGCAGTAGTCTAAAGCGTCATTATCATCTGTCCATTATGAACATACTGA
+
DCDDDFFFFFFFGGGGGGGGGGGHHHHHHHHHHHHGGGGGHHHHHHHHHHGGGGGHHHHHHHGHHHGHHGHHHHHHHHHGHGHGHHHHHFHHHFGHGHHGGGHGHHHGHHHHHHHGGFGFG///</1111111111111111000<10=00=00=00000<<00=/<0..:0-./..000000000000;0090;000000;009/000000000090..9;A0000;B0000000090::0000900000
@M03495:530:000000000-LYBTV:1:2101:19805:5149 1:N:0:GTGCTCTG+TTCTTCCT
GTCAGCATGTGAGCTTTGGTTTATCAACGGCAAAATATAGATCGGAAGAGCACACGTCTGAACTCCAGTCACGTGCTCTGATCTCGTATGCCGTCTTCTGCTTGAAAAAAAAAAATATATGGAAGGAAAATTACTCATTTCTGGGACATCATCGTAAGATGTGGACATTAGTATTTGCCAGCAGATGCCTTAGTGGTGAATAGGATGACGCTGTAGCCATGTCTCACTACATACCGGTACACACAGATCCG
+
BBBBBFFFFFFFGGGGGGGGGGHHHHHHGGGGGHHHHHHHGHHHGGGGHFHHHHHGGHFGHHHHHHHFHGHHDFGHGHHGED5FGHFGHHHHGFEHGEHHHHHFHHBFHEC<></022>>@2222/022@1?D11?11111<11000.11><11.0001=00000<00<00=0000<0000././0:0000:0;0:0.:000000;//0..9..00000000C000;00//0;//.-;-;///.:./;/:.
@M03495:530:000000000-LYBTV:1:2101:7252:5149 1:N:0:GTGCTCTG+TTCTTCCT
GTCAGCATGTGAGCTTTGGACTCCTGACTGGTTTATCAACGGCAAAATATAGATCGGAAGAGCACACGTCTGAACTCCAGTCACGTGCTCTGATCTCGTATGCCGTCTTCTGCTTGAAAAAAAAAAAATAAAAGTAAAAAACCATAATGTTCGATGGAAGACAGGTCCAAGCAGCGTAGAGAACATACGCTAACACTTACATGCAGTTATCTGTGACGCTCTGTCCATTATCAATTAACAGCCAAGTACGA
+
CCCCCFFFFFFFGGGGGGGGGGHHHGHHHHHHHHHHHHHHGGGGGHHHGHHHHHHHGGGGHHHHHHHGHHHGHHHHHHHHGHHHGHHHGHHHHH4GHHFFHHHGGEGHGHHHHHHHHHHGFGGC/@/<011111?111<1-.<.<111>110..00./0/.///.::00:0.///-..-.0000/;0:;A.../0000000000;900009000009....;09:0000;;00:00000:;.../9:0;..
@M03495:530:000000000-LYBTV:1:2101:21365:5150 1:N:0:GTGCTCTG+TTCTTCCT
GTCAGCATGTGAGCTTTGGATTGACGACAGAAGGAGCAAGATAACGACCACAGGGAGGGTGGTTTATCAACGGCAAAATATAGATCGGAAGAGCACACGTCTGAACTCCAGTCACGTGCTCTGATCTCGTATGCCGTCTTCTGCTTGAAAAAAAAAAAAGAGACTAAGTGTGAGACGGACATGCAAGTGCGAGTAGTTACGTGTCTAGAGATAGATAGACCGTGTCTCTCCTCTCTCGTGTGTAGGCTGTG
+
CCCDEFFFFFFFGGGGGGGGGGHHHGFGGGHHHHHHHHHHHHHHHGGGGGHHHHGFGGGEFEFGHHHHHHHGGGGGHHHHHHHHHHHGGGGHHHHHHHGHHHGGHHHHHHHFHHHGFHHGHHGHHFHHHGDHHGHGGGHGHHHHHHHCGD1>A-E@-<-..///0000:1111110.9<--000010111-.-<.11:11./<//1:1101<111<11100-.../1110/1/1/00...<..1100:.</
@M03495:530:000000000-LYBTV:1:2101:10332:5158 1:N:0:GTGCTCTG+TTCTTCCT
GTCAGCATGTGAGCTTTGGAATTAGCTGGTTTATCAACGGCAAAATATAGATCGGAAGAGCACACGTCTGAACTCCAGTCACGTGCTCTGATCTCGTATGCCGTCTTCTGCTTGAAAAAAAAAAATGGACATTGGCAACATACTGACTGTAATTTTCATGTTGAGCTAGCGATGTAACATTCTCAGCGGAAACACACTGTTGATTGTACTTAGAATATTGGTCCATACATGACGCAATATGATCATTATAA
+
AAABAFFFFFFFGGGGGGGGGGHHHGHGHHHHHHHHGHGGGGGHHHHHHHHHHHGGEGHHHHHHHGHHHGHHFHHHHHHHHHFFGHGHHHF44FGGFFFHHHGEGGGHHHGHHHHB3GHGGCC/<0222@211110??/001?111<11<1111><1>11111110=00<-<C..0000;:0000;/:---;//..;/:;0000;0000900000000000909000.://;/;A=-;//////;//////
@M03495:530:000000000-LYBTV:1:2101:15593:5206 1:N:0:GTGCTCTG+TTCTTCCT
GTCAGCATGTGAGCTTTGGTCCAGCCTGAGTCCTGGTTTATCAACGGCAAAATATAGATCGGAAGAGCACACGTCTGAACTCCAGTCACGTGCTCTGATCTCGTATGCCGTCTTCTGCTTGAAAAAAAAAATAGATATTCATAAAAATTGCTTGAATTTGTTTTAATACACATGACATGTAGATGAATGTACTGTGTTATCGCACAATGATTGTTATTAGCATGAGATGGTGTGGCCGTCATGTTACGTGT
+
BBBBBFFFFFFFGGGGGGGGGGHHHGHHCGEGHHHGHHHGHHHHGGGGGGHHHHHGFHHHHGGGGHHHHHHHFHHHGHHHHHHHEGFHHGFHGFHHHH44BFGFGFGHFGGGHGFHHHHHHAFGFHG?@</0@<GGG11G1?1@11101111110><1<11000111=100<00<C00<D00000===000000;0:;000..;--;00;;0000;00;0/0;BFF009/9;.....---../9;//.:;/
@M03495:530:000000000-LYBTV:1:2101:14243:5208 1:N:0:GTGCTCTG+TTCTTCCT
GTCAGCATGTGAGCTTTGGTCCAGCCTGAGTCCTGGTTTATCAACGGCAAAATATAGATCGGAAGAGCACACGTCTGAACTCCAGTCACGTGCTCTGATCTCGTATGCCGTCTTCTGCTTGAAAAAAAAAAAAACCAAATCAAACTCAAGTGCAAACCACACGTAAGTACACAAAACCTTTACACAATAAAGTTTGTTAGATATTCTTTATCTCATCAAGGTACCATTTCTTATATCCTTTTCAACAAACA
+
3ABBACFFB@FFGGGGGGFGGGHHFFFG4GGEGGFFFGFHFGGHHGGGGGHHHHHHFDGHHGDGGFFHBGHGFFGGE@GFGFHBCHHFHGG1G1FHF4G4BFEFEGHGF/E@HGHFBFHHHFF3DAE//>@//<>.>..><111>11<<00<000=...CC.-:/..000000:...:;009B0;0;9;B00;0CB/CCC09000;00;0000;0;0;0/9///;//9//://9B9////99///;;.9..
@M03495:530:000000000-LYBTV:1:2101:10468:5232 1:N:0:GTGCTCTG+TTCTTCCT
GTCAGCATGTGAGCTTTGGAATTAGTAAATTCGTTGACGACAGAAGGAGCAAGATAACGACCACAGGGAGGGTGGTTTATCAACGGCAAAATATAGATCGGAAGAGCACACGTCTGAACTCCAGTCACGTGCTCTGATCTCGTATGCCGTCTTCTGCTTGAAAAAAAAAACAGAACTAAGCCAGAATGGAATCCGATTAACTCACTAGTTGTCACAGTTTCATTTAACATGTCAGTCTATTCTTGACATTA
+
CCCCCFFFFFFFGGGGGGGGGGHHHHHHHHHHGHHHHHGGGGGFHHHHGHHHHHHHHHGGGGGHHHHFEGGGEFFFFHHHHHHHGGGGEGHHHHHHHGHHGGGGGHFHHGHGHHHGHHHHHHHHHHHGGHHHGHHHHHDGHHGGFGGGGEGCFHGHHHHHHCG<C?@@::.9//0/0000/0;:.;00900000...:.0000000;90;0900000;090009000:0009;0000000;00000;0000
@M03495:530:000000000-LYBTV:1:2101:14919:5233 1:N:0:GTGCTCTG+TTCTTCCT
GTCAGCATGTGAGCTTTGGAGCAAGATTGGTTTATCAACGGCAAAATATAGATCGGAAGAGCACACGTCTGAACTCCAGTCACGTGCTCTGATCTCGTATGCCGTCTTCTGCTTGAAAAAAAAAAAAAAAAATAATATCGTAGAGTTGGGCGGTTTAACATCGTGCGTGTCATAATATCTCAGGAATGGCGTTGATATCGTATTCCATGTAGACATGTGACAGTGAAGACATGTCGTTGTCGATGACATGA
+
CCCCCFFFFFFFGGGGGGGGGGHHHHHHHHGHHHHHHHHGGGGGHHHHHHHHHHHGGGGHHGHHHHGHHHGHHHHHHFHHHHHGHHGGHHHGG4FHHGEHHHGGGGHGHHGHHHHHHHHHGGGC?<</>---.00000<./...:;00/-.----./00000....-...//////////://///////-.;-.:/9/;/./;/9//;//////////:/9/:///////;///.:;/./..::////9/
@M03495:530:000000000-LYBTV:1:2101:7324:5278 1:N:0:GTGCTCTG+TTCTTCCT
GTCAGCATGTGAGCTTTGGAATTAGTAAATTCGTTGACGACAGAAGGAGCAAGATAACGACCACAGGGGGGTGGTTTATCAACGGCAAAATATAGATCGGAAGAGCACACGTCTGAACTCCAGTCACGTGCTCTGATCTCGTATGCCGTCTTCTGCTTGAAAAAAAAAAAACGATAACTACTACAATAATGTCTACTACGCAGGAGATCAAAATATGCATCAGAATACTAACTAGTATAAACTCACAAAGA
+
BBABBFFFFFFFGGGGGGGGGGHHHHHHHHHGGGHHFHGEEGGGHHHHHHHGHHHHHHGGFGGHHHHGGGGACGDGHHHGHHHGGGGGHHHHHHGHHHHGGGGHHHHHHHGGGGGBFFGGGGGFGGGGGEEEFGGFG0CFFEDFFFFFA@A?FFBFFFF.BFF;@DF--;-.-..../:9///////////////////.9.9-...;////9///////99////9/9;/9///:/;9/9/9;////./9
@M03495:530:000000000-LYBTV:1:2101:13010:5286 1:N:0:GTGCTCTG+TTCTTCCT
GTCAGCATGTGAGCTTTGGAATTAGTAAATTCGTTGACGACAGAAGGAGCAAGATAACGACCACAGGGAGGGTGGTTTATCAACGGCAAAATATAGATCGGAAGAGCACACGTCTGAACTCCAGTCACGTGCTCTGATCTCGTATGCCGTCTTCTGCTTGAAAAAAAAAAATAACATCGTCTAAACAGGAGTACTGATTAGACCTCTAGTAGTCTAGACATAGTAAAGTCAATCTTAGTGCGGTTATTACT
+
BCCCCFFFFFFFGGGGGGGGGGHHHHHHHHHHGHHHGHGGGGGHHHHHHHHHHHHHHHGGGGGHHHHGFGGGEGGGGHHHHHHHGGGGGHHHHHHHHHHHGGGGHHHFHHHGHHHGHHHGHHHHHHHHGHHHGHHGHH<GGHGGHHHHGDFGFG11FHHHHHHHHGCGG-;.00909=.....0000/...//0000000000000000:0000000000:;0000000090000000:00--9-.00000
@M03495:530:000000000-LYBTV:1:2101:21963:5295 1:N:0:GTGCTCTG+TTCTTCCT
GTCAGCATGTGAGCTTTGGAGTGAAATCTCTTGTCTTAAGGAATAAAGGAAAAAGATTCCGTCGGAGGCTCGGTGCTCTACAGGTTCAACCTTTGTACTCTATTATTGCCTCACATTCCATCTCTTGTGAAAATATATTTGATTGGCTTTTCTGCAGGTTGTTTGCCAGGACTTTCCAAGACCTCCACTAGAAAACACAATCAACTTTTTGGTAGCTGGACAAAGATCTTCATTTTTCAGAAACAGTGATA
+
AAAAAFFFFFF3EFDFBEGF11BFGGGHHDG3FBGHGH3AFBGHHHFHD0FGHFGGHHGGFHHCCEG?ECGGE>//FGBGBFC0B@FFFFF0BF1B222FGHHGHHHF11GFFFFHHFBBGHGBGBG>F221BBGHHHFGG>DG100FCF12FF1>C0<<<<F0FHF1@?/FFHHB1FB1?0?1FGGFGGB<FG0<GC.CG/0<CDFFF0<@.0:;C0/CC:.//::CC0;;FFFBBFFBF0FFGF90000
@M03495:530:000000000-LYBTV:1:2101:16264:5376 1:N:0:GTGCTCTG+TTCTTCCT
GCCAGCATGTGAGCTTTGGAGTGAAATCTCTTGTCTTAAGGAATAAAGGAAAAAGATTCCGTCGGAGGCTCGGTGCTCTACAGGTTCAACCTTTGTACTCTATTATTGCCTCACATTCCATCTCTTGTGAAAATATATTTGATTGGCTTTTCTGCAGGTTGTTTGCCAGGACTTTCCAAGACCTCCACTAGAAAACACAATAAACTTTTTGGAAGCTGGACAACTATCTTCATTTTTCAGAAACAGTGAAA
+
A11AA@BFFBDFGGGFE1111ABGHGB1AEGBG1A3AFGH11BFF1AABEFGFFEADGFFHGEE?EE//FG/E/>EBE11B1E0GED@2F00@FG2@FG1BFHDFGH1D11FGHHH2GB2F1G1GFFGB2211BF>ED2FG2FBD001FGF2BB>2FGGHHAHHGBFGB//?GBGH1F11000<CGGHDF11110><...00000==D0DC?H0/.<:/::0GHH/:CCB00;FFCGB0;00/;/:CF000
@M03495:530:000000000-LYBTV:1:2101:7717:5376 1:N:0:GTGCTCTG+TTCTTCCT
GTCAGCATGTGAGCTTTGGATGGTTCTGGTTTATCAACGGCAAAATATAGATCGGAAGAGCACACGTCTGAACTCCAGTCACGTGCTCTGATCTCGTATGCCGTCTTCTGCTTGAAAAAAAAAAAAATAACTTATCCATGTCTTACCCTGAGACTAATACATTGTATTCACCACTATATGCTTGTATCATGACTATTACTTCTTAGCATGCATCGTTACAACACAGTCTCTGTTGGAACTAATATTAGTGA
+
ABBBBFFFFFFFGGGGGGGGGGGFGHHHHHHHHHHHHHGGGGGHHHHHHGHHHHGGGGHGHHHHHGHHHGHHHHHHHHHHHHGHHGGHHHHG4FGHFGHHHHGEEHGHHHHHGFGGHGHGCCC//>/0111111?<<111<1<111<0<000>00000000=00000000=00.:/00:000:0;00;0000/00000000;00;0000000;0.....00/..9.90;0/;//9./////::B////;//
@M03495:530:000000000-LYBTV:1:2101:14441:5408 1:N:0:GTGCTCTG+TTCTTCCT
GTCAGCATGTGAGCTTTGGTCCAGCCTGAGTCCCTGGTTTATCAACGGCAAAATATAGATCGGAAGAGCACACGTCTGAACTCCAGTCACGTGCTCTGATCTCGTATGCCGTCTTCTGCTTGAAAAAAAAAACAGAATCATTTTGTGGATAAGTCTGAACCACTGAAAGGACGGGAGAGCAACTGTCAGAACTACATTCACAAGCAAGTACATCGTCTGTGCTGTGCTGCTTGAAGAAACCAGTCTATATA
+
BBBBBFFFFFFDGGGGGGGGGGHHHGHHGHHHHHHHDHHHHHHHHHGGGGGGHHHHHHHGHHGGGGGHHHHHHGHHHGFHCGHGHHHHHHGHHHGHHH@E4GFHGGHHGHGEFHGHDEHHHHHHHHEBGGB//??GB1111?1?1<0<11=1111>1<=1.0./00000./<---.-:..;/.//:09;0;/;0/90;00000..///0;00;;.....;0/////;////;/.//9///.../9//;///
@M03495:530:000000000-LYBTV:1:2101:5976:5441 1:N:0:GTGCTCTG+TTCTTCCT
GTCAGCATGTGAGCTTTGGAGTGAAATCTCTTGTCTTAAGGAATAAAGGAAAAAGATTCCGTCGGAGGCTCGGTGCTCTACAGGTTCAACCTTTGTACTCTATTATTGCCTCACATTCCATCTCTTGTGAAAATATATTTGATTGGCTTTTCTGCAGGTTGTTTGCCAGGACTTTCCAAGACCTCCACTAGAAAACACAATAAACTTTTTGGAAGCTGGACAACTATCTTCATTTTTCAGAAACAGTGAAC
+
CCCCCFFFFFFFGGGGGGGGGGHFHHHHGHHHHHHHHHGHHHHHHHHHHGHHHGGGHHGHHFHGGGGGGHHGGEGGHHHHHGHHHHGHHGHHHHHGHHHGHGHHHHHHGHGHHHHHGGHHHHHHHHHFGF4GHFGHHHHHHHHHHGBGHHGFFHFDHGHHGGHHGEDGECGFGF1FGGHHAHFHHHGFHHH1FFGFHGHEG0DD<GHHHHGCBFBGFG;.;0CEFCGHHEFFGGFGGGGGFF/BBBFFF00
@M03495:530:000000000-LYBTV:1:2101:21302:5442 1:N:0:GTGCTCTG+TTCTTCCT
GTCAGCATGTGAGCTTTGGTCCAGCCTGAGTCCTGGTTTATCAACGGCAAAATATAGATCGGAAGAGCACACGTCTGAACTCCAGTCACGTGCTCTGATCTCGTATGCCGTCTTCTGCTTGAAAAAACAAAAGCCTATTTATTTTTATTATGTTATAACAATAATTGCTTGTTATACTGATAATAATCGATATTATAGATCAATTTGTATCGGAAAAAGAAAAGCACTTAGCCAGTGTTATTCCGTTTTCT
+
AAAAAFFFBB33AGFBFFCF1GFA0FGHFCFFFFAAABGFGGBDGGGAAEFGD1AB22FEE?/AE0F0AGFFEFFGGHHBGHFB1BGDG/FEECEF1F21BBG>EB0B1>/>0/F21FGB1<1BFC//?/0000B<111@2>@22@/@>@22>2@2?11<1?11@<111110?1111111><>111>1.0..-=00=0<0=0<0000<0:0:-..-/..;.///.;/09000/0.00;009000/0;/.=0
@M03495:530:000000000-LYBTV:1:2101:5994:5476 1:N:0:GTGCTCTG+TTCTTCCT
GTCAGCATGTGAGCTTTGGAGTGAAATCTCTTGTCTTAAGGAATAAAGGAAAAAGATTCCGTCGGAGGCTCGGTGCTCTACAGGTTCAACCTTTGTACTCTATTATTGCCTCACATTCCATCTCTTGTGAAAATATATTTGATTGGCTTTTCTGCAGGTTGTTTGCCAGGACTTTCCAAGACCTCCACTAGACAACACAATAAACTTTTTGGAATCTGAACAACTATCTTCATTTTTCAGAAACAGTGAAC
+
A3AABFFF4D5DFF54F4B4BGGGGC5FGGG54EFCHHHGBFFBBFFEFF3GHAEGGGGGCEFC0?CECHAEG1ECEGBFFGE3FFFGBFFE@FHGFH4F4BBGEHGBFDGHHHGHHGHFGGHHBFGFFHHBFGEBFEGFHEG4?C0CFH12BD121CCGFGE0GDDHE/GFB11DDB11?FFEHGGBFG1D110<GEG.0DF00=GF00--/00;0C00;0/::/;CCGEHGBBF0/C09B/B/BB90B0
@M03495:530:000000000-LYBTV:1:2101:12879:5490 1:N:0:GTGCTCTG+TTCTTCCT
GTCAGCATGTGAGCTTTGGAGGGTGGTTTATCAACGGCATACGAGATCGGAAGAGCACACGTCTGAACTCCAGTCACGTGCTCTGATCTCGTATGCCGTCTTCTGCTTGAAAAAAAAAAAAATAAATATGGTGGAGCTTCGTAATGTAGCCCCCGTTAATGACCAACACACATCGAGATTACGTATACTAACAAACTACCATTCTCGTGCATCTATATGCATCTAAATTATTGCTACGTGAAATAATATAA
+
CCCCCFFFFFFFGGGGGGGGGGGEFGEFHHHHHGHGGGGGHHHFGGGHGDFGGGHGHHHHGHHHGHHHHHHHHHHHHGHHFGHHHFBBGHHGFHHHHGEGGGHHHHHFGGHGHFGGC/<///01<11=<1111...0.<0-</..000000/.--....000090:......00.9...;00.:0000000900..000;0000099...;9:0000000;0;0000900090000:../..:0;090000
@M03495:530:000000000-LYBTV:1:2101:12433:5517 1:N:0:GTGCTCTG+TTCTTCCT
GTCAGCATGTGAGCTTTGGAGGGCAAGAAGTGGTTGTGACTGGTTTATCAACGGCAAAATATAGATCGGAGAGCACACGTCTGAACTCCAGTCACGTGCTCTGATCTCGTATGCCGTCTTCTGCTTGAAAAAAAAAAAACTCAGTAGAGTAGGATCTGCGGAAAGCTCGCAGATGAATTGGTACGCATCACTGGTCTCAATCTGACCACTATCTGTGGGCTGTGTGCATACCTGATCTCACATCATTCTCA
+
CCBBCFFFFFFFGGGGGGGGGGGGGGGHHHGGHHGGGGFHHHHHHHHHHHHHGGGGGHHHHEHHHHHHGGGGGGHHHHGHHHGHHGHHHHHHHHHGGHHGHGHFF?HHHFGHHHGGGGGGHGFDGHHHHH3F@/CC/--<11110<000=0000=/000-----./;0.--9-00009;09;0;....-00;0/;;000///9//:/;.///////;/../.://://///////9////://9///////
@M03495:530:000000000-LYBTV:1:2101:7313:5529 1:N:0:GTGCTCTG+TTCTTCCT
GTCAGCATGTGAGCTTTGGATGGTTCTGGTTTATCAACGGCAAAATATAGATCGGAAGAGCACACGTCTGAACTCCAGTCACGTGCTCTGATCTCGTATGCCGTCTTCTGCTTGAAAAAAAAAAAGTAACTGACTCTCGTAACGTACTACAGCATCTTCTGCTAATATGTTGTCTGAAATAGAGCTAAGACCATTCGTAACTGCGCGCATCGGTCTGTATCATGTTGACCTGCTTCAGATTGACACAGCGA
+
A>ABAF5FFFFFGGGGGGGGGGGFHGHHHHHHCHHHHHGFEECAGGHFHFDGHHGGGGHHFFFHHGHHHGHGFHFHFHHHGHEHHHGHHH4@4BG??EGHHFE?@ECDFFHHFEGFGBAE@@?/</@2@FF?11??11///0/<>0..1=1110=1=000=00000000000/=00000000;00000000/:00<;//..;0;.;---.-.....//;/9/////9////../;///////////...--
@M03495:530:000000000-LYBTV:1:2101:15473:5540 1:N:0:GTGCTCTG+TTCTTCCT
GTCAGCATGTGAGCTTTGGAGTGAAATCTCTTGTCTTAAGGAATAAAGGAAAAAGATTCCGTCGGAGGCTCGGTGCTCTACAGGTTCAACCTTTGTACTCTATTATTGCCTCACATTCCATCTCTTGTGAAAATATATTTGATTGGCTTTTCTGCAGGTTGTTTGCCAGGACTTTCCAAGACCTCCACTAGAAAACACAATAAACTTTTTGGAAGCTGGACAACTATCTTCATTTTTCAGAAACAGTGAAC
+
CCCCBFFFFFFFGGGGGGGGGGHHGHHHHHHHHHHHHHHHHHHHHHHHHHHHEHGGHIHHHHHGFGGGGHHGGGGGHHHHHHHHHHHHHHHHHHHHHHHGHHHHGHHHHHHHHHHHHHHHHHHHHHHHGHHHHGFHHHHHHFHHHGHHHHHHGH?GBGHHGFHHHHDHHGHHHHHHHGGHFFFHHHHHHHHGFFHHHHHFGDGFHHHHHHGGFGGAGH/CGHHHEFHHHHGGGF0FFFGFBFGGGGGGGF0
@M03495:530:000000000-LYBTV:1:2101:21397:5591 1:N:0:GTGCTCTG+TTCTTCCT
GTCAGCATGTGAGCTTTGGTCCAGCCTGAGTCCTGGTTTATCAACGGCAAAATATAGATCGGAAGAGCACACGTCTGAACTCCAGTCACGTGCTCTGATCTCGTATGCCGTCTTCTGCTTGAAAAAAAAAAAATTACTAAGGTCTGAGAGTCTAAATGGTTGGATTATGTGAAGCTCGGTATGAGAGTGCTCATCACTGACGTAATGAGTGCGACAGCTTCGTGCTCTCTCTAGTGAATACCAGTCATCTA
+
CCCCCFFFFFFFGGGGGGGGGGHHGGHHFHHHHHHGHHHHHHHHHGGGGGGHHHHHHGHHHGGGGGHHGHHHGHHHGHHHHHHHGHHHHGHHGGHHHFG4FHHGGHHHHGFGHGHHHGHHGAHGHHGGCB><<01111<110<11<111<11<111=<0<0.-0000=0<00;0000.-..:/000/;;00;009000009.9...00;;09-.---.//;-/.9;/////;/:9////////////:://
@M03495:530:000000000-LYBTV:1:2101:20584:5591 1:N:0:GTGCTCTG+TTCTTCCT
GTCAGCATGTGAGCTTTGGAAATTAGTAAATTCGATAACGACCACAGGGAGGGTGGTTTATCAACGGCAAAATATAGATCGGAAGAGCACACGTCTGAACTCCAGTCACGTGCTCTGATCTCGTATGCCGTCTTCTGCTTGAAAAAAAAAACAAAAACAGTATTACATCATCTGCTTGTTATACAAAGAGACATTATTATGAATCACATCTTATCTCACTAGCAGCTGTCATATGTTACGCTAACCATATG
+
BABBBFFFFFFFGGGFGGGGGCGHHFDGHHHHHGHFGGHGGGEGHHFHG2EEGAFAEFGCGFHHHDGGGGHFHHHEHHHHHE11E1FHFHHGEFGFGHHEHHGF?GF3GFHHEFHHBFF3BFGC/FGBGGGGHG2FFF>GFAG1F0CF-A?.<C.<...:000;00;;00:;C00:;;.;0000000//////000;000000000/000000000900000///.9//://///9///....././//F/
@M03495:530:000000000-LYBTV:1:2101:7354:5673 1:N:0:GTGCTCTG+TTCTTCCT
GTCAGCATGTGAGCTTTGGAGTGAAATCTCTTGTCTTAAGGAATAAAGGAAAAAGATTCCGTCGGAGGCTCGGTGCTCTACAGGTTCAACCTTTGTACTCTATTATTGCCTCACATTCCATCTCTTGTGAAAATATATTTGATTGGCTTTTCTGCAGGTTGTTTGCCAGGACTTTCCAAGACCTCCACTAGAAAACACAATAAACTTTTTGGAAGCTGGACAACTATCTTCATTTTTCAGAAACAGTGAAC
+
BBCCCFFFFFFFGGGGGGGGGGHHHHHHHHHHHHHHHHGHHHHHHHHHHHHHHHGGHHHGHEHGGGGEGHHGGGGGHHHHHHHHHHHHHHGHHHHHHHHHHHHHHHHHHHHHHHHGHHBHHHHHHGHGHHGFHFHFHHHGHHHHGHHHHHHHHHDF2CGGH/GGHHFHHHHHHHHHHHHHHHHGHGHHHHHHHHHHFGHCDGDGHHHHHHG-CCCCGH/GHFHHGHHHGHGGGFFGGGFF0BBFFFBB0;0
@M03495:530:000000000-LYBTV:1:2101:18115:5688 1:N:0:GTGCTCTG+TTCTTCCT
GTCAGCATGTGAGCTTTGGTCCGCCTGAGTCCTGGTTTATCAACGGCAAAATATAGATCGGAAGAGCACACGTCTGAACTCCAGTCACGTGCTCTGATCTCGTATGCCGTCTTCTGCTTGAAAAAAAAAACATTGACACTGCCACCAGGCCATCGCAAGGGGGCTTCGGTGAGTTAGCTTACGCATATGATCACACGTTCATATCTGAATCGTGGATGTGGTCTCCGGGTAGGTGGACTCAGAAGTTAGTG
+
BBBBBFDDFFFFGGGGGGGGGGGGGGHHGHFHHHHHHHHHHHFHFGGGGHHHHGHHHFGHGDGGHHHHHHHGHHHGHHHHHHHHFHHHGHHGGHHHHHGGHHGEHHHGGEECEHHHEHHHCGBHH//>C//?1?1111?1110FC0.0<<..0<....-..<--;./;.....000;;000;.....000000;0/-9.//9/////;///.....//:9/.////.;-.-..//../;//////////;/
@M03495:530:000000000-LYBTV:1:2101:9123:5697 1:N:0:GTGCTCTG+TTCTTCCT
GTCAGCATGTGAGCTTTGGAGTCCCTGGTTTATCAACGGCAAAATATAGATCGGAAGAGCACACGTCTGAACTCCAGTCACGTGCTCTGATCTCGTATGCCGTCTTCTGCTTGAAAAAAAAAAAACAACCGACACCGTAATCACGCAGCTAATTCGATGAAGAGAAATGTTAGTATCTAGTTTAATGAGTACTACTACATGCCTATCGTCCTGAAGCAGCTAACTACGATTATGTCGACTCTACGCTACTA
+
CCCCCFFFFFFFGGGGGGGGGGHHHHHHHGHHHHHHHGGGGGHHHHHHHHHHGGGGGHHHHHHHGHHHGHHHHHHHHHHHHGHHGGHHHGHHHHHGGGHHHGEFHGHHHHHHHHHHHFE?G@F<B////<//---.-<<..00<.C---/00;00:00;0000./000000;0;00;;0900000000990000000900;00;0009/:..000000///00/00;..;..00;0..-99000.-..-00
@M03495:530:000000000-LYBTV:1:2101:14202:5723 1:N:0:GTGCTCTG+TTCTTCCT
GTCAGCATGTGAGCTTTGGAGTGAAATCTCTTGTCTTAAGGAATAAAGGAAAAAGATTCCGTCGGAGGCTCGGTGCTCTACAGGTTCAACCTTTGTACTCTATTATTGCCTCACATTCCATCTCTTGTGAAAATATATTTGATTGGCTTTTCTGCAGGTTGTTTGCCAGGACTTTCCAAGACCTCCACTAGAAAACACAATAAACTTTTTGGAAGCTGGACAACTATCTTCATTTTTCAGAAACAGTGAAC
+
CBCCBFFFFFFFGGGGGGGGGGHHHHHHHHHHHHHHHHHHHHHHHHHHHHHHGHGGHHHHHHHGGGGGGHHGCEGGHHHGHHHHHHHHHHHHHHHHHHHHHHHHGHHHHHHHHHHHHHHGHHHHHHHHHHHDHHHHHGHHHHHHHHHHHHHHFHFFHHFHGDHHHHFFGGHHHFHGGHHHHGGHFCHGHEHGHHFGHGHCGGGDHH0DGGGFFF:CGFGFCCGHHCHHHGGFFGGGGFGGEC/CBFFGFF0
@M03495:530:000000000-LYBTV:1:2101:18390:5734 1:N:0:GTGCTCTG+TTCTTCCT
GTCAGCATGTGAGCTTTGGAGTGAAATCTCTTGTCTTAAGGAATAAAGGAAAAAGATTCCGTCGGAGGCTCGGTGCTCTACAGGTTCAACCTTTGTACTCTATTATTGCCTCACATTCCATCTCTTGTGAAAATATATTTGATTGGCTTTTCTGCAGGTTGTTTGCCAGGACTTTCCAAGACCTCCACTAGAAAACACAATAAACTTTTTGGAAGCTGGACAACTATCTTCATTTTTCAGAAACAGTGAAA
+
CBCCCFFFFFFFGGBGGGGGGGHHHHHHHHHHHHHHHHHHGHHHHHHGGHHHHFGGHHHHHIHGGGGGGGHGGGGGHHHHHGGHHHHHHHHHHHHHHHHHHGHHHHHHHHHHHHHHHHGFHHHHHHHGHFDGGFHHHHHHHHHHHGHHHFHHHHFHFGHGHGHHHH@GHHAGHHHH1GGFGHEGHHHHHHHGDGFGEFECGGDHHHFHHHGC0:GGHH/.;GG.CGHHFHGGEF0FFFFFFFGGGGFGEF0
@M03495:530:000000000-LYBTV:1:2101:25106:5750 1:N:0:GTGCTCTG+TTCTTCCT
GTCAGCATGTGAGCTTTGGAGTGAAATCTCTTGTCTTAAGGAATAAAGGAAAAAGATTCCGTCGGAGGCTCGGTGCTCTACAGGTTCAACCTTTGTACTCTATTATTGCCTCACATTCCATCTCTTGTGAAAATATATTTGATTGGCTTTTCTGCAGGTTGTTTGCCAGGACTTTCCAAGACCTCCACTAGAAAACACAATAAACTTTTTGGAAGCTGGACAACTATCTTCATTTTTCAGAAACAGTGAAC
+
CCCCCFFFFDFFGGGGGGGGGGHHHGHHHHHHHHHHHHHHHHHHHGHHHHHHGFGGHHHIGGHEEGGGGHHC@BF?GHHHGHHHHFHHHFHHHGHHHHHHHHGHHHHHFHGHHHGHHHFHHHHFEHHHHFFGBGHHHHHHGFFHH0CFGHF?GFFGHHGHH<FGHHHFFGAGHH1?FGFDGCGFF.0<GFH1FFGHEF.<<=00<DG==GCGBG/.:C/CHGHAC0GBGHB9BFGGBBFF0CFGGF;CFF9
@M03495:530:000000000-LYBTV:1:2101:18700:5753 1:N:0:GTGCTCTG+TTCTTCCT
GTCAGCATGTGAGCTTTGGAATTAGTAAATTCGTTGACGACAGAAGGAGCAAGATAACGACCACAGGGAGGGTGGTTTATCAACGGCAAAATATAGATCGGAAGAGCACACGTCTGAACTCCAGTCACGTGCTCTGATCTCGTATGCCGTCTTCTGCTTGAAAAAAAAAAAAAAATAAGTGCGCCTCTTGCATCATTCGGTGTCAACCATCAAACTGGTGATGTAGATGACTGTGTGTTTGACACTGATGC
+
DDCCCFFFFFFFGGGGGGGGGGHHHHHHHHHHGHHHHHGGGGGHHHHHHHHHHHGHHHGGGGGHHHHGGGGGFFEEFHHHHHHHGGGGGHHHHHHHHHHHGGGGHHHHHHHGHHHGHHHHHHHHHHHHGHHHGHHHGH1GGFFDHEGHGGGHFH>FGHHHFGHGEFGGG-:--;;:000;00:-..90000000;0000.;.:0000..:0000:00/0/0000000::00:0000..///00:0000;00
@M03495:530:000000000-LYBTV:1:2101:11439:5759 1:N:0:GTGCTCTG+TTCTTCCT
GTCAGCATGTGAGCTTTGGAATTAGTAAATTGTTGACGACAGAAGGAGCAAGATAACGACCACAGGGAGGGTGGTTTATCAACGGCAAAATATAGATCGGAAGAGCACACGTCTGAACTCCAGTCACGTGCTCTGATCTCGTATGCCGTCTTCTGCTTGAAAAAAAAAAGTATTTACAAGACTTCCACTAGAAAACACAATAACCTTTTTGGAAGCTGGACAACCATCTGCATTTTTCGTATACAGTAACA
+
CCCCCFFFFFFFGGGGGGGGGGHHHEGGFHHHHHHFHEGFFGHCBFHHHHHHHGHHHEFGEEHHHEGFEEC>BEEFHFHHFHGGGG@FHGGHHFHFFHAEEFEGHBFFFH@GECFBFHHHGHHHHHHGHGHGHHG2D2F1FFAHHFHGGGHFGG><FG10<<1.<--;-.00;00;;B0=//0000=90;0:;09/.C99B00:0;:;0:--00;AB0/;.0....900000900:BF-.:/00;90000;
@M03495:530:000000000-LYBTV:1:2101:21210:5788 1:N:0:GTGCTCTG+TTCTTCCT
GTCAGCATGTGAGCTTTGGATGGTTCTGGTTTATCAACGGCAAAATATAGATCGGAAGAGCACACGTCTGAACTCCAGTCACGTGCTCTGATCTCGTATGCCGTCTTCTGCTTGAAAAAAAAAAAACAAGCTTCGACTCAATCGGGTAACATGCTGAGGCGGGGCGATAACTTAGAGCAATCCGTGGGTCATGCGATGTCAGGGGAGACTGGTAATCAAGCCCTGTCTCCTCGATAGCTATAGGATCTCAC
+
CCCCCFFFFFFFGGGGGGGGGGGGGHHHGHHHHHHHHHGGGGGHHHHEHHHGHHGGGGHHHHHHHGHGFGHHHHHHHHHGHHGHHHGGHHFBBGGHCEHHGHGEEGGHGFHFHHHGHEFGGG@C/////????1//..<<1<1..-<-/000<0000.<<------:-../////:/://9//.:.--././//.....//9/;-:-..;/./9:/9/9B/../:///////.9/..9///////://;//
@M03495:530:000000000-LYBTV:1:2101:19433:5788 1:N:0:GTGCTCTG+TTCTTCCT
GTCAGCATGTGAGCTTTGGAATTAGTAAATTCGTTGACGACAGAAGGAGCAAGATAACGACCACAGGGAGGGTGGTTTATCAACGGCAAAATATAGATCGGAAGAGCACACGTCTGAACTCCAGTCACGTGCTCTGATCTCGTATGCCGTCTTCTGCTTGAAAAAAAAAAAATAACAGTATGGAAACGCTGCATGATGTAATCACGTAATGGGACAGTATGCCAACTAGCATAAGTAGGCTGCAGCACCAA
+
BBBBBFFFFDFFGGGGGGGCGGHHHGHHHHHHGHHHHHGFFGGCHHHHHHHHHGHHHHGGGGGHHHHGEFGGEFEGGGHHHHHHFEFGGHEHGHHGHHHHGGGGHHHHFHHGHHHGHHHFHHHHHHHFGHHHGHFHB11FFGFEHHHGC<@GGH><GGHFAGHHH?C@C@--.099900009:000/:-..9//9/:/FF/;B//.;...//..;;.;/99////99:BB/9//9/9///;.:///..;..
@M03495:530:000000000-LYBTV:1:2101:13134:5794 1:N:0:GTGCTCTG+TTCTTCCT
GTCAGCATGTGAGCTTTGGAATTAGTAAATTCGTTGACGACAGAAGGAGCAAGATAACGACCACAGGGAGGGTGGTTTATCAACGGCAAAATATAGATCGGAAGAGCACACGTCTGAACTCCAGTCACGTGCTCTGATCTCGTATGCCGTCTTCTGCTTGAAAAAAAAAACATAAGTAGTGTAGCAGATGCTTCAAGCGGAGTCAAGTCTTGTTATGTGAGCTTTTCGCTAGTGTGCTATATTATGTAGAA
+
CCCCCFFFFFFFGGGGGGGGGGHHHHHHHHHHGHHHHHGGGGGHHHHHHHHHHHHHHHGEGGGHHHHGFGGG>FFGGHGHHHGHGGGGGHGHHHHHHHHHGGGGGHHHHHHGHHHGFHHHHHHEHGHHGFHHGHHHFH1GGGGGHHHGGGG0<G1=GHHHFEHFHGGEG-.:00000000/000000/000;000000.---./009900009000000;000;900-...;0000:0;000000000:00
@M03495:530:000000000-LYBTV:1:2101:7494:5804 1:N:0:GTGCTCTG+TTCTTCCT
GTCAGCATGTGAGCTTTGGTTTATCAACGGCAAAATATAGATCGGAAGAGCACACGTCTGAACTCCAGTCACGTGCTCTGATCTCGTATGCCGTCTTCTGCTTGAAAAAAAAATATAAACAGTTAAAACTGTCAAAACAAACTTCATGACAGCGGAAGATAATGACATCATGACCGAGTAGATACTTATATAGATCGTATCACCCCACTCAGACAGTCAGTCATCGTGAGACTATACCTGACTCAGTATCT
+
>3>>AFFFBDFBBGFBGGGGGCGFHGBGEEEGGHFHHHHGHHHEEGGGFEEFFBGEHHHGFHHGFHHEHHGHGHGGGHHHHFBGGHFEFFHGC1>GFFHHHHHFG3BBAE/E/012222110122221111@122110//@<1?111?<111//---.01111000<000<00//---;.0000:0000;:00;00.;;/.00/9-.9.//00///900090000/.././/;/;////////////:///
@M03495:530:000000000-LYBTV:1:2101:5584:5849 1:N:0:GTGCTCTG+TTCTTCCT
GTCAGCATGTGAGCTTTGGAGTGAAATCTCTTGTCTTAAGGAATAAAGGAAAAAGATTCCGTCGGAGGCTCGGTGCTCTACAGGTTCAACCTTTGTACTCTATTATTGCCTCACATTCCATCTCTTGTGAAAATATATTTGATTGGCTTTTCTGCAGGTTGTTTGCCAGGACTTTCCAAGACCTCCACTAGAAAACACAATAAACTTTTTGGAAGCTGGACAACTATCTTCCTTTTTCAGAAACAGTGAAC
+
CCCCCFBFFFFFGGGGGGGGGGHHGGGHGHHHGHHHHBGFFFHHHHGGHHHHGGGGHHHHHFHGGGGGGGHGGEFGHHHGHGGHHHHHHFHHHHHHGGFHHGFFFHGHHGHHHGHHHHGHHHHHHGHGGHFFFGHHHHHHHGHBFHHHGHFBGF?GHAGHHDFHHHHGGHHCFGHHHGBG0FGHHGHHHGHFBGHHGACGH<D0GFFHHHGGBGCEHHBAGGHEHH0CFF00;BFFFGGGFEBEFF0B0C0
@M03495:530:000000000-LYBTV:1:2101:21270:5852 1:N:0:GTGCTCTG+TTCTTCCT
GTCAGCATGTGAGCTTTGGAATTAGTAAATTCGTTGACGACAGAAGGAGCAAGATAACGACCACAGGGAGGGTGGTTTATCAACGGCAAAATATAGATCGGAAGAGCACACGTCTGAACTCCAGTCACGTGCTCTGATCTCGTATGCCGTCTTCTGCTTGAAAAAAAAAAAACTATATCTAACCTAGTCTCAGAGACTTCTTTGATGTCATGTAGTAGTGCCAGTGACTGTTATCAAGATACTGTGGATGC
+
CCCDDFFFFFFFGGGGGGGGGGHHHHHHHHHHGHHHHHGGGGGHHHHHHHHHHHHHHHGGGGGHHHHGEGGGEFGGFHHHHHHHGGGGGHHHHHHHHHHGGGGGHHHHHHHGHHHGHHHHHHHHHHHHGGHHGHHHGH1GGHFGHHHHGGGHFH>GHHHHFFFBGGGG@<?-.0111111110.10:11111100//011111111111111<<1<11:/111<<0:1110<B1111000111111/000/
@M03495:530:000000000-LYBTV:1:2101:11753:5865 1:N:0:GTGCTCTG+TTCTTCCT
GTCAGCATGTGAGCTTTGGAATTAGTAAATTCGTTGACGACAGAAGGAGCAAGATAACGACCACAGGGAGGGTGGTTTATCAACGGCAAAATATAGATCGGAAGAGCACACGTCTGAACTCCAGTCACGTGCTCTGATATCGTATGCCGTCTTCTGCTTGAAAAAAAAAAATAAAACTACATTGGCATCAGATTTGTATAGTAGTGTTATTAGTTGTTATTAATTAGAATCATATAGGTGTTCTCACGGTA
+
BBBBBFFFFFFFGGGGGGGGGGHHHHHHHHHHGGHHHHGEEGGHHHHHHHHHHHHGHHGGGGGHHHHGFEGGEFGEFHHHHHHHGGGGGHHHHHEHHHHHGGGEHHHFHHHGHHHEHHHHHHHFGHGHDFGCFHHDGF1@FGHHHHHHGGCHEHGGHHHHCCDDGG-ADF-.CF00090//;000/0090;000000000;;0;09;///;/;99//9/;B//9B/99/99/////////;9/;///9...
@M03495:530:000000000-LYBTV:1:2101:14507:5867 1:N:0:GTGCTCTG+TTCTTCCT
GTCAGCATGTGAGCTTTGGAATACAGGGAGGGTGGTTTATCAACGGCAAAATATAGATCGGAAGAGCACACGTCTGAACTCCAGTCACGTGCTCTGATCTCGTATGCCGTCTTCTGCTTGAAAAAAAAAAAGATGATGTGTCGCTACGTCAATCGTGTACCTCTAGTGTGATGTGAACATCATTGTGACGATACACGCTGCTCCAGTGGATGACGACGATGCCTCATGACTTAGACTGTCAACTACGGCAT
+
CCCCBFFFFFFFGGGGGGGGGGHHHHHGGGGGAFGGGHHHHHHHGGGGGHHHHHHHHHHHGGGGHHHHHHHGHHHGHHHHHHBGHHHHGHHHGHHHDEGHHHGGHHHHGGGHGHHHHHHFFFHHHFGGC<//.1>11111<=....-<..<.=0<<../0000000:00000000000000;90000;9.;:.-00.-9..000//0:9/:;//;.---..://9////9////;////////://..9--
@M03495:530:000000000-LYBTV:1:2101:22174:5869 1:N:0:GTGCTCTG+TTCTTCCT
GTCAGCATGTGAGCTTTGGACTCCTGACTGGTTTATCAACGGCAAAATATAGATCGGAAGAGCACACGTCTGAACTCCAGTCACGTGCTCTGATCTCGTATGCCGTCTTCTGCTTGAAAAAAAAAACAATTATTTCTATTTATAAACTTCATCTGACTACATTTTAATAACCACGCCATGTTGATTATTAAGGATTGCTGCTCGATTAGCATCTGGTTACACGTGCTGTCGTCGTATTGTATGATCTGTGT
+
BCCBCFFFFFFFGGGGGGGGGGGHFHGHHFHGHFHHHHHHGGGGGHHHHFHHHEFGDDEGCAGHHHHGGHHGFFFHHEHHHHHHGFGHFHHH4@4F@B?>GHE3>>>FGHHBGBGH0??FF?/@C//?/2>222221<1111@111111?F1111=11101=><11><1>1>0<.....0000==000000::000/00:00;.-/0.0/0;00;0000000.....090...--.://;/://////9//
@M03495:530:000000000-LYBTV:1:2101:7279:5873 1:N:0:GTGCTCTG+TTCTTCCT
GTCAGCATGTGAGCTTTGGTCCAGCCTGAGTCCTGGTTTATCAACGGCAAAATATAGATCGGAAGAGCACACGTCTGAACTCCAGTCACGTGCTCTGATCTCGTATGCCGTCTTCTGCTTGAAAAAAAAAAAAATAATCAACAAAATATCATAATAAGACACTATTCTATGATCATCTCTGGCGTAACATGTCACCAACAGATCATATTCCACACTACACAATGATAGATATTAGAAGTACGACATTACTA
+
CBCCCFFFFFFFGGGGGGGGGGHHHGHHHHGHHHHHHHHHHHHHHGGGGGHHHHGHHGHGHEGGGHHHHHHHGHHHAHHHHHHHHHHHHGHHHGGHHHF4FHHFGHHHHGGGHGHHGHHHHEFHHHCDGCBA>/0<11111<>.0<1110==000=0=00/<</00=0000000:00;0<:00-:-..00/;00000;..//0:;0000000:/.////;/.////;/////99///////...;.///;/
@M03495:530:000000000-LYBTV:1:2101:11263:5881 1:N:0:GTGCTCTG+TTCTTCCT
GTCAGCATGTGAGCTTTGGACTCCTGACTGGTTTATCAACGGCAAAATATAGATCGGAAGAGCACACGTCTGAACTCCAGTCACGTGCTCTGATCTCGTATGCCGTCTTCTGCTTGAAAAAAAAAAAAAAAGGAAATATTATGACTAATTAGAAGTCACATGATTACCGGTATAAGGAAAAACTCGTAGTTATACACGCGACATCACATATCACTATCCCGATCATGTTGCTTGACATCGAACCAGTGTCA
+
ABBBBFFFFFFFGGGGGGGGGGHHHHHHHHHHHHHHHHHHGGGGGHHHHHGHHHHHGCFGGHHHHHHGHCGGHHHHHHHGHHHHGHGHGHGHDF4FFHGFFEHHGGGGGHHHHHHHCFHBFGC><<B</@-..000110000000000=0=<0000000000:0000;.-;-:00000/;/9.00.....000000:.-----./:////9/////////..;-9/9///////.///;.//.-..;////
@M03495:530:000000000-LYBTV:1:2101:24191:5882 1:N:0:GTGCTCTG+TTCTTCCT
GTCAGCATGTGAGCTTTGGAGTGAAATCTCTTGTCTTAAGGAATAAAGGAAAAAGATTCCGTCGGAGGCTCGGTGCTCTACAGGTTCAACCTTTGTACTCTATTATTGCCTCACATTCCATCTCTTGTGAAAATATATTTGATTGGCTTTTCTGCAGGTTGTTTGCCAGGACTTTCCAAGACCTCCACTAGAAAACACAATAAACTTTTTGGAAGCTGGACAACTATCTTCATTTTTCAGAAACAGTGAAC
+
BBBBBFFFFFFFGGGGGGGFGGHHHHHHHHHHHHHHHHHHHGHHHHHHHGHHHFGFHHHFGBGGGGGGGHHGGBEGFHGHHHHGHGHHHHHFGHHHHHHHHBGFFHHGHHHHHHGHHHHHHHHHHHHHHF?FHGHHHGHHFFGHFGHHHHHBFHDHFGHHHGHHHHHHHHHHFGHGHE1F0GGHHEHHGHHGGHFGGGE.DGH0GBGGFHGGF0CCCGHC.CGGGHHHFGGGGGFGGFFFBF/9BFFFF00
@M03495:530:000000000-LYBTV:1:2101:6460:5910 1:N:0:GTGCTCTG+TTCTTCCT
GTCAGCATGTGAGCTTTGGTCCAGCCTGAGTCCTGGTTTATCAACGGCAAAATATAGATCGGAAGAGCACACGTCTGAACTCCAGTCACGTGCTCTGATCTCGTATGCCGTCTTCTGCTTGAAAAAAAAGGAATTATCGACAACGAAGTCGAAATAACTCAACTCCTGGTGACGAGCAGTAATTTAACACTAATGTACAGTCAAAATAACCTCAAGATCGGAATATCACGAGTCTGAACTCCAGTACACAT
+
AAAAAFDFDFF3FFGFG1FGFFHFHCHF0FFDFGHHFGHFFGDDCEEEEAGFGFHHGHHFGCECEGHHHHFFEEGF/FFCGHFFHHFHHGFHEEGH1GF1BFGF>EGD1EGEGFBFGGHFGA<FF0/////00@1@2F///?///<///1.....<1<11<GB0<C<//</=0.<:-:/00;CC0C00;:0/:C0;0;00;990C00009B0//00;;B.....00000.9--://;/;;/B//;//////
@M03495:530:000000000-LYBTV:1:2101:12167:5917 1:N:0:GTGCTCTG+TTCTTCCT
GTCAGCATGTGAGCTTTGGTCCAGCCTGAGTCCTGGTTTATCAACGGCAAAATATAGATCGGAAGAGCACACGTCTGAACTCCAGTCACGTGCTCTGATCTCGTATGCCGTCTTCTGCTTGAAAAAAAAAAATTAAATGGAAATGAGAGTCAAATCCTCAAACATCGGTTGATGAGCAAGAATTCTGTCAGTCACTCGCGTCAATAGTATGATACACTGGCAAGAGCACGGATTGGATACATGTGTGATCC
+
BBBBBFFFFFFFGGGGGGFGGGHHHGHHGHHHHHHHHHHHHHGGHGGGGEHHHHHHHHHHHGGGGHHHHHHHGHHHGHHHHHHHHHHHHGHHHGHHHHH4BFHGGHHHHGGGHGGHHHHHGHHFBH?C/</<F11111<11?11111111<111111111110.0<....</000000///:000000000000000.----;.000000000090000/../9..9/.---....///////9//.////
@M03495:530:000000000-LYBTV:1:2101:12706:5926 1:N:0:GTGCTCTG+TTCTTCCT
GTCAGCATGTGAGCTTTGGAATTAGTAAATTCGTTGACGATAGAAGGAGCAAGATAACGACCACAGGGAGGGTGGTTTATCAACGGCAAAATATAGATCGGAAGAGCACACGTCTGAACTCCAGTCACGTGCTCTGATCTCGTATGCCGTCTTCTGCTTGAAAAAAAAAAATACTCGCTCTGGTTCCTTAGCTGTCCTCTCGCTACTTTCTCCTTCCTGCCATGCATCTCGCCATCCGTATACGCAGCTAG
+
AAAAAFFFF55FGFGGFFGFGFGFCFGDFEGFE4BGAFFGEFEFHHEAAFFFCAGHDFEGGCEHHHGA1ECE>?0B?FGHH4FGGCG/EGHHGHGF4GHH?GEG0GBFCFGGFC0FBDFFHHH1GHFDDFG/?FGHFF>FGCFAGHFHC<-FCG1<FFD1<FD1F<ACC--.9009.-.9A9;0:0/000;990;0;0;0;.:.9-;//://9/B/////.//9//////..;../.99.9//9..--///
@M03495:530:000000000-LYBTV:1:2101:24745:5947 1:N:0:GTGCTCTG+TTCTTCCT
GTCAGCATGTGAGCTTTGGTCCAGCCTGAGTCCTGGTTTATCAACGGCAAAATATAGATCGGAAGAGCACACGTCTGAACTCCAGTCACGTGCTCTGATCTCGTATGCCGTCTTCTGCTTGAAAAAAAAAAAACTAATATATTTTTCTTAAGCAGACGCCAGTATTGATACTTCACTCATTACATGTTGCGATACACGATCGTTAATGATTTCACAATTTAAGCAAATTACTGTGGCATTGTATACATACT
+
CCCBCFFFFFFFFGGGGGGGGGHHHGHHHHHHHHHHGHHHGHHHHGGGGGHHGHHGHHHHFEEGGHHGHHHHGGHHGGHHHHHHGHHHHGHGFGHHEHG4FGHEFHHHGGFGAFHHFHHHGHHGGGGCCCG<//111111111>110111=11<<<>---<-<<=D0;0000000;00/0000;000000--..-9:.-..-/..:000000000//;///B///;/:////////9////;////////:
@M03495:530:000000000-LYBTV:1:2101:23255:5955 1:N:0:GTGCTCTG+TTCTTCCT
GTCAGCATGTGAGCTTTGGTCCAGCCTGAGTCCTGGTTTATCAACGGCAAAATATAGATCGGAAGAGCACACGTCTGAACTCCAGTCACGTGCTCTGATCTCGTATGCCGTCTTCTGCTTGAAAAAAAAAAAAATGAACTAAATCATCCTCGTCTATTGTGAGCGCGCTGACATATTTCCTTACAACACACTATCTACACTTGCACTCCATGCATATCTCGATAGTCCGAATGTGCTACTGATGTACATTA
+
BBBBBFFFFFFFGGGGGGGGGGHHHGHHHHHHHHHHFGHHHHHHHGGGGGHHHHHHHHHHHGGEGHHHHFHHGF?EFFHHHHGHGHHHHGCFHFHHHBGBFGHFDHHHHGEFEGHHHGHFHHCFFHG?/>B//<0111111111>1=>111...<.0000000/--;---./009;0000000/00/....//000000/00000//:.;9/////9///.99..://...;/9/9//9/////;/////:
@M03495:530:000000000-LYBTV:1:2101:12673:5987 1:N:0:GTGCTCTG+TTCTTCCT
GTCAGCATGTGAGCTTTGGAATTAGCTGGTTTATCAACGGCAAAATATAGATCGGAAGAGCACACGTCTGAACTCCAGTCACGTGCTCTGATCTCGTATGCCGTCTTCTGCTTGAAAAAAAAAAAACAGTCATAAAAAGATTCAGCACACATACTAATCGACCCGACATGATCCTAACTAAATCGGAGTGTCTCATTGGTGTTACGTCTAACTGAGCAGTATGGACGTTATTCTGTACGATATTATGTCAG
+
CCCCCFFFFFFFGGGGGGGGGGHHHHHHHHHHHHHHHHGGGGGHHHHGHHHHHHGGGGHHHHHHHGHHHGHHHHHHHHGHFHGHHHEGHGGE4BGGEFGGGGEEEHGHHHHHHEFGFGGGG@DG<//=0==111111?/.1111111000>111=<000<.--<----.;0:00000/900090...-;.;00;000000...90././.90000;00/0000/00-;./.0000:00...9;00:;:900
@M03495:530:000000000-LYBTV:1:2101:22773:5988 1:N:0:GTGCTCTG+TTCTTCCT
GTCAGCATGTGAGCTTTGGAGTGAAATCTCTTGTCTTAAGGAATAAAGGAAAAAGATTCCGTCGGAGGCTCGGTGCTCTACAGGTTCAACCTTTGTACTCTATTATTGCCTCACATTCCATCTCTTGTGAAAATATATTTGATTGGCTTTTCTGCAGGTTGTTTGCCAGGACTTTCCAAGACCTCCACTAGAAAACACAATAAACTTTTTGGAAGCTGGACAACTATCTTCATTTTTCAGAAACAGTGAAC
+
BBBBBFFFFFFBGFGGGBGFFFEHHHHHHHHHFFFGHHHFHHGHGHHHHFHFHHGGHHH5FGGEGGGGDEAAEGEEFFEHHHHHHHHHHHHGFHFHHHBEFDB4GG@FHEHHHHHHHGHHHHHHHHHFGHGB3FEEGDGGHGH?F02?BGHBFFF?BGFHHEHHFHGGFEHCHBBGHHHBGGH1CCGHHFBFGFHHHA..DG<DDFG0DGCAG0B.<:C.FGGEHGHEHHBBFGFFFGFBF0BB/BCFGB0
@M03495:530:000000000-LYBTV:1:2101:24887:5994 1:N:0:GTGCTCTG+TTCTTCCT
GTCAGCATGTGAGCTTTGGAGGGCAAGAAGTGGTTGTGACTGGTTTATCAACGGCAAAATATAGATCGGAAGAGCACACGTCTGAACTCCAGTCACGTGCTCTGATCTCGTATGCCGTCTTCTGCTTGAAAAAGAAAACTACTGTGAGCTCTGTGCAGTTGGCCTAGTATGCCTATCTCACTGTCACTTTGAATCATGTCACTATGCTTGCGAACATCTCCTGGATATGTGATGGTCTGTAGTCTCCGTTT
+
AABBBFFFF@@5FGBCDFGFBFF?ECAEGFDBGFAAEE55BFG5DGF5FGEHGG0EFFF33DFFF5DGGAF?GHHHHHHGGFHFHHC4B3B3B3ED?FA1144F444?FFFE3FFE//>0?EGF4DHH02?30/?022222222222>222@<<11?11111111?01111=11111111<=11>10000000000<000=00000:000.---:-009000///0000;000;000;/00000C00.909
@M03495:530:000000000-LYBTV:1:2101:17164:5995 1:N:0:GTGCTCTG+TTCTTCCT
GTCAGCATGTGAGCTTTGGAGTGAAATCTCTTGTCTTAAGGAATAAAGGAAAAAGATTCCGTCGGAGGCTCGGTGCTCTACAGGTTCAACCTTTGTACTCTATTATTGCCTCACATTCCATCTCTTGTGAAAATATATTTGATTGGCTTTTCTGCAGGTTGTTTGCCAGGACTTTCCAAGACCTCCACTAGAAAACACAATAAACTTTTTGGAAGCTGGACAACTATCTTCATTTTTCAGAAACAGTGAAA
+
CBCCCFFFFFFFGGGGGGGGGGHHFFHFHHHHHFHHHHGHHHHHHHGHHHHHHHGGHFHGGFGGGGGGFAGEGFGEGHHHHHHH@GGHHHGHF3GHFHGHEHHHHHGHGHGFHHHHHHFHHHGHHFHBGFDGFHHHHFHHHFHHFGFBAGHFGH3DGHHHGFHHHGFHHHEGFFHHGFFHHFHBGGGHB0F<DGCCGHHABBHFHF00DGCGBGHEGGGACHFA0:CBCCF0CF00B/BFFG0BBF;CBB0
@M03495:530:000000000-LYBTV:1:2101:12770:6041 1:N:0:GTGCTCTG+TTCTTCCT
GTCAGCATGTGAGCTTTGGACTCCTGACTGGTTTATCAACGGCAAAATATAGATCGGAAGAGCACACGTCTGAACTCCAGTCACGTGCTCTGATCTCGTATGCCGTCTTCTGCTTGAAAAAAAAAAAACCACAAAGAACCATCTCTATATACATGACTATCAGGAATTATTCAGAGTAGAATAGCATCGTTGTTATATCTCGCCTGAACTGAGTGTACGATGTGCACAGTTCGCGCTCGCGTGATACTGCG
+
BCCCCFFFFFFFGGGGGGGGGGHHHHHHHHHHHHHHHHHHGGGGGHHHHHHHHHHHGGGGHHHHHHHGHHHGHHHHHHHHHHHHGHHEGHHHHHBFHHFFHHHFGGGHGHHHHHHHFGFGHE<BD<<///////01000.0111111>11111110011<1=100/<01=111110111111101110.<./<.1<11111..-../00100010111...<.11101/:11.----.--<--./<1111.
@M03495:530:000000000-LYBTV:1:2101:16789:6053 1:N:0:GTGCTCTG+TTCTTCCT
GTCAGCATGTGAGCTTTGGAGTGAAATCTCTTGTCTTAAGGAATAAAGGAAAAAGATTCCGTCGGAGGCTCGGTGCTCTACAGGTTCAACCTTTGTACTCTATTATTGCCTCACATTCCATCTCTTGTGAAAATATATTTGATTGGCCTTTCTGCAGGTTGTTTGCCAGGACTTTCCAAGACCTCCACTAGAAAACACAATAAACTTTTTGGAAGCTGGACAACTATCTTCATTTTTCAGAAACAGTGAAC
+
AABCBFFFFFFFGGGGGGGGGGHHHHHHHHHHHHHHHHHHHHHHHHHHHHHHHHGGHHIIHHHGGGGGGHGGGGGGHHHHHHHHHHGHHHHHHHHHHHHGHHHHHHHHHHHGHHHGHEHHHHHGHHHHHDF4FGHHGHHHHFBHFFCHHG2DGH3FBGHHHGHHGHHHH?FHHHHHGHGEFFHHHHHHHEFB1>CCFFECGG<GHFGHGHGCHFHEHGC.:0CEGEHBCGGFFGGFFFFGECBFGFBF0B:
@M03495:530:000000000-LYBTV:1:2101:11544:6060 1:N:0:GTGCTCTG+TTCTTCCT
GTCAGCATGTGAGCTTTGGTTTATCAACGGCAAAATATAGATCGGAAGAGCACACGTCTGAACTCCAGTCACGTGCTCTGATCTCGTATGCCGTCTTCTGCTTGAAAAAAAAAAAACAAACAAAAGTATCGAATATACACGTGTCTACTATACTGTCTGTGTTAAATCATATTTATCAACTTAATATGTCGTACCTTCGCTCTAAGATGCATACATCTGCTGTTGAGACACGAGACAGATTAATATCCTAC
+
ABBBCFFFFFFFGFGGGGGGGGHHHHHHGGGGGHHHHHHHHHHHGGGGHGHHHHHGHHHGHHHHHHHHHHHHGHHHGHHHFHFHHGGGHHHHGGGHGHHHHHHHHFGGHEE/C//<//?0/0/0001111//0=/11111>0.00111111<0000000000/000000000000;00:/00000000<0.;...000...=;000;0000000::0000;0;0000.0//9--..///000:00000000
@M03495:530:000000000-LYBTV:1:2101:17276:6071 1:N:0:GTGCTCTG+TTCTTCCT
GTCAGCATGTGAGCTTTGGAATTAGCTGGTTTATCAACGGCAAAATATAGATCGGAAGAGCACACGTCTGAACTCCAGTCACGTGCTCTGATCTCGTATGCCGTCTTCTGCTTGAAAAAAAAAAAAAACGTACAGTAAACTCGCATTAAGAACATATCGAGATAGATATACACAACTCGTGAACAGTTGTGTACGACAAACATGAGACGTATTGTTGTATGTCTACTGATATAGAGAAGTTGATGAGATAG
+
BABCCFFFFFFFGGGGGGGGGGHHHGHHHGHHHHHHHHGGGGGHHHHHHHHHHHGFGGHHHHHHHGHHHGHHHHHHGHHHHHGHHHGHHHHH4GHHFGHHHHGGGHGGHEFHHHHHHHEGFGFFB///?-0>..11111111.--.<00000//00:0.....00000000000.:00.::/.00/;000./:0...--/..000000...00000./000:00000:000:00:000/000:00000000
@M03495:530:000000000-LYBTV:1:2101:25988:6075 1:N:0:GTGCTCTG+TTCTTCCT
GTCAGCATGTGAGCTTTGGAGTGAAATCTCTTGTCTTAAGGAATAAAGGAAAAAGATTCCGTCGGAGGCTCGGTGCTCTACAGGTTCAACCTTTGTACTCTATTATTGCCTCACATTCCATCTCTTGTGAAAATATATTTGATTGGCTTTTCTGCAGGTTGTTTGCCAGGACTTTCCAAGACCTCCACTAGAAAACACAATAAACTTTTTGGAAGCTGGACAACTATCTTCATTTTTCAGAAACAGTGAAA
+
BB@ABFFFFFF5GGGGGGGGBFGDFFGFGHHGHHHHHGFGGHGFGHHFEFGHHHEFHHHHHHHGGGFG?1GFGGGGHGGGHBGHHHFFHFFBGHFDBHFHHHHGFFHHHBFGGHHFHDFHFHBFHHHFH4?FHHF444GHGEF4B0FFFF23BFB3BCFDHGA22FFDH/<GHCGHD1<F0F0>G.00><F1<1>>GFG.<0<<D<DHHGG?B0:.;:F.C0C.;;;00;00;;0B0/CF0C/9/9;F0C0
@M03495:530:000000000-LYBTV:1:2101:19238:6079 1:N:0:GTGCTCTG+TTCTTCCT
GTCAGCATTGTAGTTTTTAGCTTTGATTTTTTTTTCAGGATTAGCTGGTTTATCAACGGCAAAATATAGATCGGAAGAGCACACGTCTGAACTCCAGTCACGTGCTCTGATCTCGTATGCCGTCTTCTGCTTGAAAAAAAAAAAAATCGTAGTAACTTATATGCGATGGTATTGATGTTAGACGTGTACAGTAGTATACATGTCTTGTATTGTATTATAGTTGTATCTGGTGTGTATGCTATTGGGTCAGA
+
BBBBCFFFFFFFGGGGGGGGGGHHHHHHHHHGGGGHHHHHHHHHHHHHHHHHHHHHHGGGGGHHHHHHHHHHHGGGGHHHHHHHGHHHGHHHHHHHHHHHHGHHHGHHHFGEGHHGGHHHHGGGHGHGHGHHHFFGHHGG@?----.<....<111<1011111.....<11111111111:0...:/111<<1:111111111111:11<1<11<11<1:11:1<BB111/<<.<<<1:11<<0.9/./1
@M03495:530:000000000-LYBTV:1:2101:16909:6086 1:N:0:GTGCTCTG+TTCTTCCT
GTCAGCATGTGAGCTTTGGTTTATCAACGGCAAAATATAGATCGGAAGAGCACACGTCTGAACTCCAGTCACGTGCTCTGATCTCGTATGCCGTCTTCTGCTTGAAAAAAAAAAAAAAGAATAAGACTATCTCGATTTACGTTATATCACATGCTTAGCTATCACATGCTGTACAGTCAATCAGCTCCCATAGATGCAGGTTGATCATGCATGTATTGCCACTGTACGTCGTATATCTAGTTCAATCTCGC
+
BBBBCFFFFFFFGGGGGGGGGGHHHHHHGGGGGHHHHHHHHHHHGGGGGHHHHHHGHHHGHGHHHHHHHHHHGHHHGHHHBF5GGHGGHHHHGGGGGHHHHHHGHHHHHGGEGG///>//?111111111111<101.11.0>/.00<00<000=000000=/0000000000<000000<<000000./0/000000<.<0//0000:0000000000000<0000./.-9./000000<00000<00<.
@M03495:530:000000000-LYBTV:1:2101:6654:6087 1:N:0:GTGCTCTG+TTCTTCCT
GTCAGCATGTGAGCTTTGGATGGTTCTGGTTTATCAACGGCAAAATATAGATCGGAAGAGCACACGTCTGAACTCCAGTCACGTGCTCTGATCTCGTATGCCGTCTTCTGCTTGAAAAAAAAAAAAAAAGGTGACTGCAAGTAGTGGATAGGACCAGACGAGTTGGTACTTCTGTCGCTGTGATGAGTTGTGCTGAGTATGTCGCAGATTCACATGCAGTAAGTGTGGGACGAGTTCGCGGTGACGCAAGG
+
BABCBFFFFFFFGGGGGGGGGGGHHHHHHHHHHHHHHHGGGGGHHHHHHHHHHHGGGGHHHHHHHGHHHGHHHHHHHHHGHHGHHHGHHHGHFHHHFFHHHHGGGHGGHGHHHHHHGHHFGGF@<///-..<>11110100=00=/.0000/00.....---..00:0:0000000..9.</0:000000<.0000.00<0:0<.-.-<00000000<0:00<<000....---.<0.---<-.0..---.
@M03495:530:000000000-LYBTV:1:2101:19364:6098 1:N:0:GTGCTCTG+TTCTTCCT
GTCAGCATGTGAGCTTTGGAGTGAAATCTCTTGTCTTAAGGAATAAAGGAAAAAGATTCCGTCGGAGGCTCGGTGCTCTACAGGTTCAACCTTTGTACTCTATTATTGCCTCACATTCCATCTCTTGTGAAAATATATTTGATTGGCTTTTCTGCAGGTTGTTTGCCAGGACTTTCCAAGACCTCCACTAGAAAACACAATAAACTTTTTGGAAGCTGGACAACTATCTTCATTTTTCAGAAACAGTGAAC
+
AA3>AFFFFDFFFFGGGGGGFGFFGHHCHHGHHHGHHHHHHHFGHHEHHFHH2AFCGFHHHHHGGGGGGEHGGGGGHHHGHFFBGGBGEGHHFHHFHHHGHHHHHHHGFFHHBHHGHHHHGHHFHHHHHBDGHFBGGGHHHFHFFHHBGG1?FGGHEGGHHAF0FGFFFFEHGH1FGB?FAFC<GHGBGHH1=1>GHHEEG0GFBGHGHHCDHHFHHGGAHFHHHFHHGHFGFF0CFFFG00/9BFFGFC0
@M03495:530:000000000-LYBTV:1:2101:26052:6101 1:N:0:GTGCTCTG+TTCTTCCT
GTCAGCATGTGAGCTTTGGAATTAGTAAATTCGTTGACGACAGAAGGAGCAAGATAACGACCACAGGGAGGGTGGTTTATCAACGGCAAAATATAGATCGGAAGAGCACACGTCTGAACTCCAGTCACGTGCTCTGATCTCGTATGCCGTCTTCTGCTTGAAAAAAAAAAAAATCAGAGTGAAGGCTACGAGATCAGGAGGATGGCACTCGCTATAAAGATCTAGTTAATAGCGCGGTGTGTCTACTCTTG
+
CCCCCFFFFFFFGGGGGGGGGGHFHHHHHHHHGHHHHHGFGGGHHHHHHHHHGGHHHHFFECGHGGHGFEGG>FGEGHHHHHHHGGCEFHHHHHHHHHEHGEGGHHGHFHHCFGHFGHGHHCGHHHHGGFHHFHFHF11FFG=?0FGGCEC><D>FGFHHA0DDHCEEC;---.009;090;9;0.00/....;00000.:./9.//0/9.-...00000000000000;900--:-.-...000000009
@M03495:530:000000000-LYBTV:1:2101:15480:6102 1:N:0:GTGCTCTG+TTCTTCCT
GTCAGCATGTGAGCTTTGGAATTAGCTGGTTTATCAACGGCAAAATATAGATCGGAAGAGCACACGTCTGAACTCCAGTCACGTGCTCTGATCTCGTATGCCGTCTTCTGCTTGAAAAAAAAAAAAAATTTAGAGAAGTGAGTCACGAACAAATGTAATCGTAGGCTCGTAGAGATTGCATTGATCAATGGTATACACATGACTAGCTTAGCACTAGACTTAGTCGTTTGACATGTGTATAACTAATGACT
+
BBBCCFFFFFFFGGGGGGGGGGHHHHHHHHHHHHHHHHGGGGGHHHGHHHHHHHGGGGHHHHHHHGGHHGHHHHHGHHHHHHGHHHGHHHHHBHHHGGHHHHGGGHGHHHHHHHHHFFHGFGGC>///01111>11<<11<1=111...<-/.=1<111<.::..00::-..91::100<11011110110<1111100<<00110/111001000001111111...<.11110:11111<1:1011101
@M03495:530:000000000-LYBTV:1:2101:18522:6108 1:N:0:GTGCTCTG+TTCTTCCT
GTCAGCATGTGAGCTTTGGAGTGAAATCTCTTGTCTTAAGGAATAAAGGAAAAAGATTCCGTCGGAGGCTCGGTGCTCTACAGGTTCAACCTTTGTACTCTATTATTGCCTCACATTCCATCTCTTGTGAAAATATATTTGATTGGCTTTTCTGCAGGTTGTTTGCCAGGACTTACCAAGACCTCCACTAGAAAACACAATAAACTTTTTGGAAGCTGGACAACTATCTTCATTTTTCAGAAACAGTGAAC
+
AABABFFFFFFFGGGGGGGGGGHHGHHHHHHHHHHHHHHHHHHHHHHHHHHHHHGGHHIIHHHGGGGGGHHGGGGGHHHHHHHGHHHHHHHHHHHHHHHHHGHHHHHHHHHHHHHHHHHHHHHHHHGHHDDDGFHFHHHHHGHHHCGFHHGDGHGHFGHHHGHHHGHHGEHHHH=FCHGFFFHHHHHHHHGFHHHHHHHEDDGGHHGGHHG?GHHHHFHAHHHHHHHHGFFGGGGGGGGGGBFFGG000F0
@M03495:530:000000000-LYBTV:1:2101:21509:6145 1:N:0:GTGCTCTG+TTCTTCCT
GTCAGCATGTGAGCTTTGGAGTGAAATCTCTTGTCTTAAGGAATAAAGGAAAAAGATTCCGTCGGAGGCTCGGTGCTCTACAGGTTCAACCTTTGTACTCTATTATTGCCTCACATTCCATCTCTTGTGAAAATATATTTGATTGGCTTTTCTGCAGGTTGTTTGCCAGGACTTTCCAAGACCTCCACTAGAAAACACAATAAACTTTTTGGAAGCTGGACAACTATCTTCATTTTTCAGAAACAGTGAAC
+
CCCCCFFFFFFFGGGGGGGGGGHHGHGHHHHHHHHHHHHHHHHHHHHHHHHHFHGGHIHGHIHGGGGGGHHGGGGGHHHHHHHGHHHHHGHHHHHHHHHHHHHHEHGHHGHHHHHHHHHHFHHHHHHHHHGGFGHHHGHHHBHHHAGHHHHGGFFFBFFGBCGHFFHFHEEHHHFHGHFHECBGH.CGGFHDGD0<FGHGDD0=DDBDHHGCCCGEHHH.:::EHGHFHFFBFBFFBFFG0F/:FGBB000
@M03495:530:000000000-LYBTV:1:2101:5538:6160 1:N:0:GTGCTCTG+TTCTTCCT
GTCAGCATGTGAGCTTTGGAATTAGTAAATTCGTTGACGACAGAAGGAGCAAGATAACGACCACAGGGAGGGTGGTTTATCAACGGCAAAATATAGATCGGAAGAGCACACGTCTGAACTCCAGTCACGTGCTCTGATCTCGTATGCCGTCTTCTGCTTGAAAAAAATACACGCATCTATTTTAATGGTACACACTACTTAAATCCTGCCCGTAAGAACCGAGCCACCATTTACGTAGCCTATCCAAATAA
+
AAAAA1DFF@B3BFGGGFCGGGHFH3DF3AFGGFGHCHGCEEGCGHHHGFHFCAGGFHGFEEEAGHHG/BEEGGGEFCGFHE2GAE?//GGDF2>F2FHHGEGCEGEE<FCBC/0FG>CBFBCFFBFD<FGCFB1?1111<?<E001?AE-><F>>FGGGH000.<@.::00.--.:0<0C0;90000000000.//:0000000/00/...-9;9//-9--9--/---//;//-;/--/////;//////
@M03495:530:000000000-LYBTV:1:2101:14563:6165 1:N:0:GTGCTCTG+TTCTTCCT
GTCAGCATGTGAGCTTTGGAGTGAAATCTCTTGTCTTAAGGAATAAAGGAAAAAGATTCCGTCGGAGGCTCGGTGCTCTACAGGTTCAACCTTTGTACTCTATTATTGCCTCACATTCCATCTCTTGTGAAAATATATTTGATTGGCTTTTCTGCAGGTTGTTTGCCAGGACTTTCCAAGACCTCCACTAGAAAACACAATAAACTTTTTGGAAGCTGGACAACTATCTTCATTTTTCAGAAACAGTGAAC
+
CCDCDFFFFFFFGGGGGGGGGGHHHHHGHHHHHHHHHHHHHHHHHHHHHHHHGHGGHIIHHHHGGFGGGHHGGGGGHHHHHGFHHHHHEHHHHHHHHHHHGFHHGHHGHHHHHHHHHHHHHHHHHHHHHFHFFGHHGHHHHFHHHHHGHHHFGH3FF0@@FEHHGHFHGEEEHHHHHH1FAGGHHHEGHFF1FGCGHFHEDGG=DGHHGHGCCGG.GF/.:CCAGFFGHGGGGGFGGGGFGBC/BFGGBF0
@M03495:530:000000000-LYBTV:1:2101:22681:6193 1:N:0:GTGCTCTG+TTCTTCCT
GTCAGCATGTGAGCTTTGGAGTGAAATCTCTTGTCTTAAGGAATAAAGGAAAAAGATTCCGTCGGAGGCTCGGTGCTCTACAGGTTCAACCTTTGTACTCTATTATTGCCTCACATTCCATCTCTTGTGAAAATATATTTGATTGGCTTTTCTGCAGGTTGTTTGCCAGGACTTTCCAAGACCTCCACTAGAAAACACAATAAACTTTTTGGAAGCTGGACAACTATCTTCATTTTTCAGAAACAGTGAAC
+
BBBBBFFFFFFFCFGGGGGFGGHHHHHHHGHHHFBGHHHFHHCFHHGBGBGHHHGEHHHHHFHGGGGGGHHGGEEEHHGEFDH3BGDGFHFHHHGHGFHEGHHHGHGHHHHHHHGHGG4GHHHGHHHHGHGHHGGFHHGG4HBFFGEF0FF3BF3FCFHHGAGFGFHFHEHHGH?D?DGD0FFFFAGBFFF11100<CCEGH0=<GD0=<-AGBHEFHHHHE:.G/:C0GB0BFGGFGBBBB/99C;00;9
@M03495:530:000000000-LYBTV:1:2101:17582:6198 1:N:0:GTGCTCTG+TTCTTCCT
GTCAGCATGTGAGCTTTGGAGTGAAATCTCTTGTCTTAAGGAATAAAGGAAAAAGATTCCGTCGGAGGCTCGGTGCTCTACAGGTTCAACCTTTGTACTCTATTATTGCCTCACATTCCATCTCTTGTGAAAATATATTTGATTGGCTTTTCTGCAGGTTGTTTGCCAGGACTTTCCAAGACCTCCACTAGAAAACACAATAAACTTTTTGGAAGCTGGACAACTATCTTCATTTTTCAGAAACAGTGAAC
+
CCCDCFFFFFFFGGGGGGGGGGHHHHHHHHHHHHHHHHHHHHHHHHHHHHHHHGGGHHHHHHHGGGGGGHHGGGGGHHHHHHHHHHHHHHHHHHHHHHHGHGGGEHHHHHHHHHHHHHGFHHHGHHHHHGHHHGHHHHHHHHGFHHHHHHHDGHFGFHHHHGHHHHHHG/FHHHHHHGFFHHHHHHHHHHHFGHGHHGHCG<GGHFHHHHGGH0G.GGCFHHGHHGFHHHGGGG<FGGGGFGBBFFFGEFF
@M03495:530:000000000-LYBTV:1:2101:25686:6212 1:N:0:GTGCTCTG+TTCTTCCT
GTCAGCATGTGAGCTTTGGAATTAGTAAATTCGTTGACGACAGAAGGAGCAAGATAACGACCACAGGGAGGGTGGTTTATCAACGGCAAAATATAGATCGGAAGAGCACACGTCTGAACTCCAGTCACGTGCTCTGATCTCGTATGCCGTCTTCTGCTTGAAAAAAAAAATGTGACGGTGTGTCTGCTATATATCAGGAATGATCCAGTTGACGCATCGCGCGCAATAGGCAGTATGCATCGTTAGTTCTA
+
BBBBBFFFFFFFFGGGGGGGFGHHHGHHHHHHGGHHHHGFGEEEGGHFAFHHHHHHGFEFGEFHHHHGAEFG1FF>FGHHFHGFAEGE?G2GFFGHFBHEFGGGFHHHHGFGFHFGHHHGHHEFDGHHG0/?<@FGDG1?FG/DGHBFFGC0<FGGGB1F<<00.<@-:-.00000.-;....0;00;000;00000;;/900000///////..-.-..------;;////./B/////9A.AA.///9/
@M03495:530:000000000-LYBTV:1:2101:16622:6212 1:N:0:GTGCTCTG+TTCTTCCT
GTCAGCATGTGAGCTTTGGAGTGAAATCTCTTGTCTTAAGGAATAAAGGAAAAAGATTCCGTCGGAGGCTCGGTGCTCTACAGGTTCAACCTTTGTACTCTATTATTGCCTCACATTCCATCTCTTGTGAAAATATATTTGATTGGCTTTTCTGCAGGTTGTTTGCCAGGACTTTCCAAGACCTCCACTAGAAAACACAATAAACTTTTTGGAAGCTGGACAACTATCTTCATTTTTCAGAAACAGTGAAC
+
CCCCCFFFFFFFGGGGGGGGGGHHHHHHHHHHHHHHHHHHHHHHHHGHHHHHHGGGHIHHHIHGGGGGGHHGGGGGHHHHHHHFHHHHHHHHHGHHHHHHHHHHHHHHHHHHHHHHHHGHHHHHHHHHHFDGDFHHHHHHHFHHGFHHHHGHFHFHHHHHHGHHHHHHGGEHHHHHDG?GFHHHFHHHHGH11G0CGHHGHFGHHHHHHHG?CFFHHHC.CFHFHHHHHHGGGGFFGGGGGGFGGGGGFB0
@M03495:530:000000000-LYBTV:1:2101:11623:6222 1:N:0:GTGCTCTG+TTCTTCCT
GTCAGCATGTGAGCTTTGGAGTGAAATCTCTTGTCTTAAGGAATAAAGGAAAAAGATTCCGTCGGAGGCTCGGTGCTCTACAGGTTCAACCTTTGTACTCTATTATTGCCTCACATTCCATCTCTTGTGAAAATATATTTGATTGGCTTTTCTGCAGGTTGTTTGCCAGGACTTTCCAAGACCTCCACTAGAAAACACAATAAACTTTTTGGAAGCTGGACAACTATCTTCATTTTTCAGAAACAGTGAAC
+
CCCCCFFFFFFFGGGGGGGGGGHGHHHHGHHHHHHHHHHHHHHHHHHGHHHHHHGGHHIHHHHGGGGGGHHGGEEGHHHHHGHHHGHHFHHHHHHHHHGHHHHHGHHHHHHHHHHHHHHHHHHHHHHHHFHHHHHHHHHHGHHHGCGHHHHGFH3DBGHHGGHHHHFHHHEHHGHHHHHHGH0FHHHHHHHHGBFGHHE.DGHHHFHHHHGGFFHHGGCCHHFFHHHGHFG0BFGGGGGGFFFBFFBB9F0
@M03495:530:000000000-LYBTV:1:2101:8789:6230 1:N:0:GTGCTCTG+TTCTTCCT
GTCAGCATGTGAGCTTTGGTTTATCAACGGCAAAATATAGATCGGAAGAGCACACGTCTGAACTCCAGTCACGTGCTCTGATCTCGTATGCCGTCTTCTGCTTGAAAAAAAAAAACAATCTAATCACTATTTTGACAGTGTAGTGCTATAAGCATACCTGCATGATATCCCGCCGCTGGTAACATTATAGGTGTCTTTCATTTCAATCCCCAATATCCACATTGGATACGCTGAACCACCAGTCACCACTT
+
CCCCCFFFFFFFGGGGGGGGGGHHHHHHGGGGGHHHHHHHGHHHGGGGHHHGHHHGGHHGHHHHHHHHHHHHGHHHGHHFFF5DGGFGHHHGCAFFGHFHHHHGHHHEHFGEF<B///@2222@2222221111??1111111101111111111110110<1000000=<.----:--/0000;0;0000;09000000000;0000/0././0;090000000000;9....00...9..:009;0.;0
@M03495:530:000000000-LYBTV:1:2101:11132:6252 1:N:0:GTGCTCTG+TTCTTCCT
GTCAGCATGTGAGCTTTGGAGGGCAAGAAGTGGTTGTGACATTGCTATGGCAGCTAGAGCCAACAATTACCTTAAATTCCAAAAACAACATACTCCTCCTTTGGATTAGTAAATTCGTTGACGACAGAAGGAGCAAGATAACGACCACAGGGAGTGTGGTTTATCAACGGCAAAATATAGATCGGAAGAGCACACGTCTGAACTCCAGTCACGTGCTCTGATCTCGTATGCCGTCTTCTGCTTGAAAAAAA
+
CDDDDFFFFFFFGGGGGGGGGGGGGGGHHHHHHHGGGGHHHHHHHHHHHHHHGGHHHGGHHHHGGHHHHHHHHHHHHHHHHHHHHGHHHHHHHGHHHHHHHHGHGHHHHHHHHHHHGHHHHHGGGGGHHHHHHHHHHHHHHGGGGGGHGGH/CC/=?DEFFGHHHHHGGEGGGHCHHHGFHHFHGGGGHHHHGHGGHGFEFBFGGGFFFGGFGGGGGGFG00BFFGEGGFGGFFFFF0B000;;;90B.:@
@M03495:530:000000000-LYBTV:1:2101:18926:6256 1:N:0:GTGCTCTG+TTCTTCCT
GTCAGCATGTGAGCTTTGGAATTAGTAAATTCGTTGACGACAGAAGGAGCAAGATAACGACCACAGGGAGGGTGGTTTATCAACGGCAAAATATAGATCGGAAGAGCACACGTCTGAACTCCAGTCACGTGCTCTGATCTCGTATGCCGTCTTCTGCTTGAAAAAAAAAAATATATATTAAGTCACTTGAATCAGACCGTTTCAGGCTCGCGTCTACTTCTGACGTGTTGCTCTGCATACACTTCATTGGG
+
BCCDDFFFFFFFGGGGGGGGGGHHHHHHGHHHGHHHHHGEGGGHHHHHHHGHHHHHHHGFGGGHHHHGAEGGEGGFGHHHHHHHGGGGGGHHHHGHHHHHGGGGFHHHHHHGHHHGFHGHHHHHHHHHGHHGGHGHGGFFHHGGHHHHGFGHFH<GHHHHACFFHGGG--;.0009000000000000900000000:;9./9009:..-----..0;0000009../.:00;00;00000000000000;
@M03495:530:000000000-LYBTV:1:2101:23782:6266 1:N:0:GTGCTCTG+TTCTTCCT
GTCAGCATGTGAGCTTTGGAATTAGTAAATTCGTTGACGACAGAAGGAGCAAGATAACGACCACAGGGAGGGTGGTTTATCAACGGCAAAATATAGATCGGAAGAGCACACGTCTGAACTCCAGTCACGTGCTCTGATCTCGTATGCCGTCTTCTGCTTGAAAAAAAAAAATTTCACCATTAAGTTGGGTACTGCATTATCAAGTTGGGTGGGAACAGGTCAACGCATACGAACTGACGTATGTGTTGCGG
+
BBBBBFFFFFFFGGGGGGGGGGHHHHHHHHHHGHHHHHGFFG?CGHHHHHHHHHHHHGFGAFEHFHHG1EEFEFG?FHHGFHHHGEEGGACGHHHHEHHEDGG/CGGHHHHGFEHEHHGHHF?2GGHHG0GHGGHHGB1@GFF/GHHE-.>>FF=DGHHHGEGHHGGC---9/0000;0;09;0000/-.0/00090090;000////-;.--;/9./9//;9/.-9..;;..-./9/.9;//;/:/./--
@M03495:530:000000000-LYBTV:1:2101:12635:6269 1:N:0:GTGCTCTG+TTCTTCCT
GTCAGCATGTGAGCTTTGGAGTGAAATCTCTTGTCTTAAGGAATAAAGGAAAAAGATTCCGTCGGAGGCTCGGTGCTCTACAGGTTCAACCTTTGTACTCTATTATTGCCTCACATTCCATCTCTTGTGAAAATATATTTGATTGGCTTTTCTGCAGGTTGTTTGCCAGGACTTTCCAAGACCTCCACTAGAAAACACAATAAACTTTTTGGAAGCTGGACAACTATCTTCATTTTTCAGAAACAGTGAAC
+
CCDCCFFFFFFFGGGGGGGGGGHHGHHHHHHHHHHHHHHHHHHHHHHHHHHHHHGGHIIIHHHGGGGGGHHGGGGGHHHHGHHHHHHHGHHHHHHHHHHHHHHHHHHFHHHHHHHHHGHHHHHHHHHHHHFHHGHHHHHHHEHHHHHHHHHBGH3FBFHHHGHHHGHGHGHGHHHHHHFGHHHGHHHHHGHBDGGGHEHCDGDGDGHHHHGGHFFHHHHHHGHGFFHEHHFBFGGGGGFFB;CFFFFFFF0
@M03495:530:000000000-LYBTV:1:2101:11435:6289 1:N:0:GTGCTCTG+TTCTTCCT
GTCAGCATGTGAGCTTTGGTTTATCAACGGCAAAATATAGATCGGAAGAGCACACGTCTGAACTCCAGTCACGTGCTCTGATCTCGTATGCCGTCTTCTGCTTGAAAAAAAAAAAAAAAAAAATATCACAGACGATGAGATCACAACAGTAGTGGAGCATACTACTTAGACTGCAACTGTGAATGAGTCTCTCGACTATGCTACGTTATTATACTATTACAATCACAGTCGTGGAACATTACTACTCTCTT
+
CCDDDFFFFFFFGGGGGGGGGGHHHHHHGGGGGHHHHHHHGHHHGGGGHHHHHHHGHHHGHHHHHHHHHHHHGHHHGHHHGF5GHHGGHHHHGGGHGHGHHHHHEBHBHGGEGC<////----.0111=010.--..101100/00../1<11/.0./.01011111111010:000//1111<10<111110.09.-110111<.//.111:11111<1::100001<0.<.9.00/11:1111101001
@M03495:530:000000000-LYBTV:1:2101:19936:6300 1:N:0:GTGCTCTG+TTCTTCCT
GTCAGCATGTGAGCTTTGGTTTATCAACGGCAAAATATAGATCGGAAGAGCACACGTCTGAACTCCAGTCACGTGCTCTGATCTCGTATGCCGTCTTCTGCTTGAAAAAAAAATAAATGGATGAGTCGCGCTGGATTGAATTCCTCAATCTTACTGCATTGTGCCCTCGGATTCTTGTTTTGTTGTGTTAGCTTACTTAGTGCTACGTTCGCTCTCTGGCCTGGTAGTTGTCCATATGTTTTCATCATTCA
+
BBBCCFFFFFFFGGGGGGGGGFHHHHHHGGGGGHHHHHHHHHHGGGEGHHHHHHHGGHHGHHHHHHHHHHHHGGEEFFHH5D5GGHFFHGHFGGGFGHHHHHHHHF3GEECEG0?B3B3223B2BB3//>//</0110??1>11>11>1=11<1<11<1=00=00</.-....000000:/.:/./.;/;090000;00;000000..//.-...00000./..//////;//////////.//////9:/
@M03495:530:000000000-LYBTV:1:2101:23928:6303 1:N:0:GTGCTCTG+TTCTTCCT
GTCAGCATGTGAGCTTTGGAGTGAAATCTCTTGTCTTAAGGAATAAAGGAAAAAGATTCCGTCGGAGGCTCGGTGCTCTACAGGTTCAACCTTTGTACTCTATTATTGCCTCACATTCCATCTCTTGTGAAAATATATTTGATTGGCTTTTCTGCAGGTTGTTTGCCAGGACTTTCCAAGACCTCCACTAGAAAACACAATAAACTTTTTGGAAGCTGGACAACTATCTTCATTTTTCAGAAACAGTGAAA
+
AA1AAFFFFFFBGBGGGBFFG1BGB3EFHHGFFFFFGHHHFFHHHHGBDGFHFGGGHHHEGGHEGEEECGHGGCEEHGHHHHHEHHFHHHHHGHFHHFFHHGEFHFHGHHHGFHHGHHHHBGFHGHGHF2GHFGHHHHFHHFHFHECFGFFBGHFGHHHHGCCCGHHHHAA/FGFHFHFHHHGHHFGFBGG1<1<GECC.DGFDDGHHGHGGGCBGCCGACFHGHEGHHGF0CF00;CFFGEFFFGBFB00
@M03495:530:000000000-LYBTV:1:2101:17283:6306 1:N:0:GTGCTCTG+TTCTTCCT
GTCAGCATGTGAGCTTTGGAAATTAGTAAATTCGATAACGACCACAGGGAGGGTGGTTTATCAACGGCAAAATATAGATCGGAAGAGCACACGTCTGAACTCCAGTCACGTGCTCTGATCTCGTATGCCGTCTTCTGCTTGAAAACAATAAAGGCAGGCGGAGATCGGGGGGTAGCGTGGTAATGCTTCGGTACCACGAAGAACCATGATTGAGAAGGCCGCTCACTGGACGTTAACTGCTCGTGATGATC
+
@ABABFFFF@FDEFGGGFCGGGHGFHAFGHHGGFGHHGHGFEGCHHHGAFEGG1BEGGHHHFFGGF@E0E1GGHDFEBGG1EFEEEFEFGCHGFFHGFHHGHFFEGHHHCGHECGHGFH3FFGGFCC32BA/<F>G>FFHHH1110?/1?1?1</0<-.--@--/0:.----9;.9-..9./9/://B/-.9..9//9-...9...////////9/;...---9.99B./.-...99/////.99//////
@M03495:530:000000000-LYBTV:1:2101:6999:6309 1:N:0:GTGCTCTG+TTCTTCCT
GTCAGCATGTGAGCTTTGGAATTAGTAAATTCGTTGACGACAGAAGGAGCAAGATAACGACCACAGGGAGGCTGGTTTATCAACGGCAAAATATAGATCGGAAGAGCACACGTCTGAACTCCAGTCACGTGCTCTGATCTCGTATGCCGTCTTCTGCTTGAAAAAAAACAAGATAATTCGGAATTAGTATTGTATATATTCTTCCTCATGTGGTATGTATATGTATCGTAGTTAGACTGTGCATGATGCTT
+
BABBBFFFFFFFGGGGGFFGGGHHHHHHHHHHGGHHHHGGGGGFFHHHFCHHHHHHHHGGGGGHHHHGFFGGHHGGHHHHGHHHGGGFEHHHGHHHHHHHGGGFHGHHHHHGHHEEGHHHHHHGHHHGGHHHGFHHHB2@FGGGGHHHC<C?<G>FGHHHAHBF<C@-...//:00000...:.000;0000;000;0000000;0000;000/=0/0;00;B0000./.9./////99////;///////
@M03495:530:000000000-LYBTV:1:2101:6378:6310 1:N:0:GTGCTCTG+TTCTTCCT
GTCAGCATGTGAGCTTTGGAATTAGTAAATTCGTTGACGACAGAAGGAGCAAGATAACGACCACAGGGAGGGTGGTTTATCAACGGCAAAATATAGATCGGAAGAGCACACGTCTGAACTCCAGTCACGTGCTCTGATCTCGTATGCCGTCTTCTGCTTGAAAAAAAAAAAAAAACACTGTAAATATAGATATACATACATATCACAACTTACTGACTAGCCAGTCCGACAATGTAAAGTAATCACATCGA
+
BCCCCFFFFFFFGGGGGGGGGGHHHHHHHHHHGHHHHHGGGGGHHHHGHHHHHHHHHHGGGGGHHHHGGGGGBFGGGHHHHHHHGGGGGHHHHHHHHHHHGGGGHHHHHHHGHHHGHHHGHHHHHHHGGHHHGHHHHB1FGFFGHHGHGFGHGHGHGHHHHHHFGGGGCA@---9...00009::0000;090000000000000000.000:0000:09//0.900..---0000000000009000;./
@M03495:530:000000000-LYBTV:1:2101:5637:6335 1:N:0:GTGCTCTG+TTCTTCCT
GTCAGCATGTGAGCTTTGGAGTGAAATCTCTTGTCTTAAGGAATAAAGGAAAAAGATTCCGTCGGAGGCTCGGTGCTCTACAGGTTCAACCTTTGTACTCTATTATTGCCTCACATTCCATCTCTTGTGAAAATATATTTGATTGGCTTTTCTGCAGGTTGTTTGCCAGGACTTTCCAAGACCTCCACTAGAAAACACAATAAACTTTTTGGAAGCTGGACAACTATCTTCATTTTTCAGAAACAGTGAAC
+
BBBBBFFFFFFFFGGGGGGGGGFHHHHHHHHHHFHHHHGHCGHHHGHHHHHHHHGGHHHGHHHGGGGGGHHGGGGGHHHHHHHHHHHHHHHHGHHGHHHHHHHHHGHHHHHGHGHEHHHHHHHHHHHHHHHHHHHHHHHHHFHHHHGHGHHGGFFHHHHHGGHGHHHHHEAGGHGBGFGHEHHHHHHHHGFGHH>GEFECGDDGHHHHGHG-/<CCHHHHHHHEBBCCFHGGGGGFFGGGFFFGGG0CFF0
@M03495:530:000000000-LYBTV:1:2101:6293:6339 1:N:0:GTGCTCTG+TTCTTCCT
GTCAGCATGTGAGCTTTGGAGTGAAATCTCTTGTCTTAAGGAATAAAGGAAAAAGATTCCGTCGGAGGCTCGGTGCTCTACAGGTTCAACCTTTGTACTCTATTATTGCCTCACATTCCATCTCTTGTGAAAATATATTTGATTGGCTTTTCTGCAGGTTGTTTGCCAGGACTTTCCAAGACCTCCACTAGAAAACACAATAAACTTTTTGGTAGCTGGACAACTATCTTCATTCTTCAGAAACAGTGAAC
+
AABAAFFFFFFF5GFGGFGFGGHHFFHHHHHHHHHHHHHHHGHGHHGHHHHHHHGGEHHHG3GEGF00EEF0@>AEBGHGHHHEHHFHHGFGHFGHHHDGHHHFHFFEGBGGHHHHHH4FGHHHHHGHHEBGDFHHHGFHD4GGB0FGGG2?333?2CFFHBF22FGFF/?CGC1GFGHFCGHHHHGFHHF1<F<0<<CADGDDGHGGBF-@.<C/0GCGGCGGF/0<CGGGG000;BBBFFGGGE;B0F0
@M03495:530:000000000-LYBTV:1:2101:14106:6361 1:N:0:GTGCTCTG+TTCTTCCT
GTCAGCATGTGAGCTTTGGAATTAGCTGGTTTATCAACGGCAAAATATAGATCGGAAGAGCACACGTCTGAACTCCAGTCACGTGCTCTGATCTCGTATGCCGTCTTCTGCTTGAAAAAAAAAACAAACGATTGGATCATGTCATGCTGCCGTCTACTTCGGCGACTACTTATCTACTTCGAGTCACTAAGATATACGCTCGATACATTTACTATCTTGATATAAAGCATTCCTACTCTCGTCGTATAGAC
+
CCCCCFFFFFFFGGGGGGGGGGHHHHHHHHHHHHGHGHGGGGGHGHHHHFHHHHGGGGHHHGHHHGFHHGHHHHGHHHHHHHGHHHGHHHGHDGHHGGHHHGGEGHGHHHGHHHHGGHH?FD@C///0////?/0111011??111<1>10-<-0.1111..------/1111:111111../0/1111<0011111...<--/.-111111:1111<111111<1110111::100010...<-./0110
@M03495:530:000000000-LYBTV:1:2101:17024:6379 1:N:0:GTGCTCTG+TTCTTCCT
GTCAGCATGTGAGCTTTGGAGTGAAATCTCTTGTCTTAAGGAATAAAGGAAAAAGATTCCGTCGGAGGCTCGGTGCTCTACAGGTTCAACCTTTGTACTCTATTATTGCCTCACATTCCATCTCTTGTGAAAATATATTTGATTGGCTTTTCTGCAGGTTGTTTGCCAGGACTTTCCAAGACCTCCACTAGAAAACACAATAAACTTTTTGGAAGCTGGACAACTATCTTCATTTTTCAGAAACAGTGAAC
+
A>1A1FFFFBD@11AEEGGGGGHHFHHFHHHGFFBFDA3A1F0FGHFFFGBGCFEAAGFHHFGGCGCEEGGGG/EEHFHEGHHHHHFFHHHHHHHFFHHGHBHHFGFFGFHEFGEGGFFGBGHFHFFGG2F1GGBFHHHFEFBHGFCHGB12BG1FG0@@GFGHHHEHH/?/GHGHHG1FGFHHHHGEGHG1>F<0FAG<<0G0DGFG0DCG;CFEHHFAAG.GH/C00;B;0BBFF90BF09/BFFFBC0
@M03495:530:000000000-LYBTV:1:2101:22066:6384 1:N:0:GTGCTCTG+TTCTTCCT
GTCAGCATGTGAGCTTTGGAGACTGGTTTATCAACGGCAAAATATAGATCGGAAGAGCACACGTCTGAACTCCAGTCACGTGCTCTGATCTCGTATGCCGTCTTCTGCTTGAAAAAAAAAGATAAAAAAAGAAATCATTGCTTTAGCATAATAAGAATAGATAGTACTTAGGCTTGTATAGTTGAGGCATTAGTTGTGTTTACTATGAATCATAGAGGTTTGCTCATTGTCAAAAGATTCATATATGTCCT
+
BBBBBFFFFFFFBGGGGGGGGGGHHHHHHHHHHHHGAFGEHHHHHHHHHHHGGGGHHHHHHHGHHHGHHHHGHHHHHHHGHHEGHHHHB4GHGEFHFHHGEGHGHHHFHFGG3GB0/>@///2332>2////0?1111?111?DH11>11111<111>G11==D00000<00<0/-.0;;C0;00//..0000;000.///;0;0;90000;0000;///0.000;000000000/.9/////9//////9
@M03495:530:000000000-LYBTV:1:2101:13230:6386 1:N:0:GTGCTCTG+TTCTTCCT
GTCAGCATGTGAGCTTTGGAGTGAAATCTCTTGTCTTAAGGAATAAAGGAAAAAGATTCCGTCGGAGGCTCGGTGCTCTACAGGTTCAACCTTTGTACTCTATTATTGCCTCACATTCCATCTCTTGTGAAAATATATTTGATTGGCTTTTCTGCAGGTTGTTTGCCAGGACTTTCCAAGACCTCCACTAGAAAACACAATAAACTTTTTGGAAGCTGGACAACTATCTTCATTTTTCAGAAACAGTGAAC
+
CCCCCFFFFFFFGGGGGGGGGGHHHHHHHHHHHHHHHHHHHHHHHHHHHHHHGHGGHHIIHHHGGGGGGHHGGGGGHHHHHHHHHHHHHHHHHHHHHHHHHHHHHHHHHHHHHHHGHGHHHHHHHHHGHFHFHHHHHHHHHHHHHHHHHHHFGHHFHHHHHGHHHGGHHHFHHHHHHHHHFFHHHGHHHHHBFGHHHFH<GGHDGFHHHHGGGHFHHHHGFHH.CCHHHGGFFFBGFBFF0B0<FGFFGG0
@M03495:530:000000000-LYBTV:1:2101:25270:6397 1:N:0:GTGCTCTG+TTCTTCCT
GTCAGCATGTGAGCTTTGGTTTATCAACGGCAAAATATAGATCGGAAGAGCACACGTCTGAACTCCAGTCACGTGCTCTGATCTCGTATGCCGTCTTCTGCTTGAAAAAAAAACAGGTATTCCTCGTGCTCTATTGAAATCCACCTAAATCTGTGCTTAGCGCCTATACTCAGACAGTGTAATCCCCAGCACCCAAGTAGTGTAATAAAAGCTCGATGTTGTTCGTCGGTGGCAGGTTCAAACACCTCGGC
+
AABBBFFFFDFDGGFGGCFFEGHHGGBFE?EFGHGHHHHHHDHHGEGGHGHHHFGEGHHG5GHGHHHEHHHHGFGA15EFGHEDFG?FGGGHCA/FFHFHHHHF1F33B>E<///2?2B33B3B3/?//<22>2222@2?1?1100<1111111<>11111---.<000=D0<0///0000000:0./../..:;..;000/00000;;00.00:-/0.9;9.0...---.....-./////;.../....
@M03495:530:000000000-LYBTV:1:2101:23061:6401 1:N:0:GTGCTCTG+TTCTTCCT
GTCAGCATGTGAGCTTTGGAGTGAAATCTCTTGTCTTAAGGAATAAAGGAAAAAGATTCCGTCGGAGGCTCGGTGCTCTACAGGTTCAACCTTTGTACTCTATTATTGCCTCACATTCCATCTCTTGTGAAAATATATTTGATTGGCTTTTCTGCAGGTTGTTTGCCAGGACTTTCCAAGACCTCCACTAGAAAACACAATAAACTTTTTGGAAGCTGGACAACTATCTTCATTTTTCAGAAACAGTGAAC
+
CCCCCFFFFFFFGGGGGGGGGGHHHHHHHHHHHHHHHHHHHHHHHHFHHHHHHHGGHIGIHHHGGGGGGHHGGFGGHHHHHHHHHHHHHHHHHHHHHHHHHHHHGHHGHHHHFHHHHHHGHHHGHHHHHHHFHGGHHHHHHFGHHHHHHHHFGHFGFHHHHGHHHHHHHGEFHHHHHHHHEGGFHGHHHHHBFF0FGHHFHHHDFGGFHGGGEFHHGHHFGHCGFHHGFFBCBFBFFGGEFGBFFGGGGG0
@M03495:530:000000000-LYBTV:1:2101:13438:6430 1:N:0:GTGCTCTG+TTCTTCCT
GTCAGCATGTGAGCTTTGGAGTGAAATCTCTTGTCTTAAGGAATAAAGGAAAAAGATTCCGTCGGAGGCTCGGTGCTCTACAGGTTCAACCTTTGTACTCTATTATTGCCTCACATTCCATCTCTTGTGAAAATATATTTGATTGGCTTTTCTGCAGGTTGTTTGCCAGGACTTTCCAAGACCTCCACTAGAAAACACAATAAACTTTTTGGAAGCTGGACAACTATCTTCATTTTTCAGAAACAGTGAAC
+
BBABBFFFFFFFGGGGGGGGFGGHHGFHFHHHHHHHHHHHHHFHHHHHHHGHHEEFFHGEFGGGFCEGGEGGG?EFHHHFHHHHHHHHFHHHHHHHGHGHHFHGFHHDGHHHHHHHHGHHHGHHHHHGEHHGGGGHHHHHHHFHGAFCFGF3FG3?GGFGCAGHFFGHHGHGHHFGFGGFHHHEHGHFHGF1FGHGHFGEGFFGGHHHGHGCCF/.CGCGHHHGFFFHHHGGGFFGGGGGB0//FGFGEFB
@M03495:530:000000000-LYBTV:1:2101:13701:6435 1:N:0:GTGCTCTG+TTCTTCCT
GTCAGCATGTGAGCTTTGGAGTGAAATCTCTTGTCTTAAGGAATAAAGGAAAAAGATTCCGTCGGAGGCTCGGTGCTCTACAGGTTCAACCTTTGTACTCTATTATTGCCTCACATTCCATCTCTTGTGAAAATATATTTGATTGGCTTTTCTGCAGGTTGTTTGCCAGGACTTTCCAAGACCTCCACTAGAAAACACAATAAACTTTTTGGAAGCTGGACAACTATCTTCATTTTTCAGAAACAGTGAAC
+
BBBBBFFFFFFFGGGGGGGGGGHHGHHHHHHHHHHHHHGHHHGHHHHHHHHHFHGGHHGHHHFGGFGGGGHGG?FGHHHHHHHHGGHHHHHHHHHHHHHGHHHFHHHBHHHHHHHHHFHGFHHFFHHFHGDF3BFFHHHHGFHHFHGHHHGDGH3FHCHHGFHHHHHHHHHHHHHHGHGHEHHFHEGHHHHFGHHHHHHGHHFFHHHHHHGGGHFHGHHHHHFGHGGHFHGFGGFCFGGGGGGGGGGGGG9
@M03495:530:000000000-LYBTV:1:2101:15801:6438 1:N:0:GTGCTCTG+TTCTTCCT
GTCAGCATGTGAGCTTTGGAGTGAAATCTCTTGTCTTAAGGAATAAAGGAAAAAGATTCCGTCGGAGGCTCGGTGCTCTACAGGTTCAACCTTTGTACTCTATTATTGCCTCACATTCCTTCTCTTGTGAAAATATATTTGATTGGCTTTTCTGCAGGTTGTTTGCCAGGACTTTCCAAGACCTCCACTAGAAAACACAATAAACTTTTTGGAAGCTGGACAACTATCTTCATTTTTCAGAAACAGTGAAC
+
AAAAAFFFFFFFGGGGGGG11A1133D133D31F13F33111BA111B1BGH0C/F1AAFHF0/AFG///0/>E//@@11B110@BGH21001B1F2@GFH1@GHH2BF1GH1/1B2FB2>B1B>FB>FHHFHHFHHHHHHBHHFBGHHHF2FGDGH0@GF/GHHHFHHEEFHHHGHHHBHHHHHFCFG0G<D<0>.GE.<0<0<GHHFF-CBGH.GHF.;0CCHCGHHGG0CFFFFFBBF9FFBB;0;F0
@M03495:530:000000000-LYBTV:1:2101:16089:6444 1:N:0:GTGCTCTG+TTCTTCCT
GTCAGCATGTGAGCTTTGGAGTGAAATCTCTTGTCTTAAGGAATAAAGGAAAAAGATTCCGTCGGAGGCTCGGTGCTCTACAGGTTCAACCTTTGTACTCTATTATTGCCTCACATTCCATCTCTTGTGAAAATATATTTGATTGGCTTTTCTGCAGGTTGTTTGCCAGGACTTTCCAAGACCTCCACTAGAAAACACAATAAACTTTTTGGAAGCTGGACAACTATCTTCATTTTTCAGAAACAGTGAAC
+
CCCCBFFFFFFFGGGGGGGGGGHHHHHHHHHHHHHHHHHHHHHHHHHHHHGHGHGGHHHGHHHGGGGGFHHGGFGGHHGFHHHHHHHHHHHHGHHGHHGGHFHHHHHHHHHHHHHHHHHHHHGGHHHGHHHFFFHHHHHHGHHHHHGHHGHFFH3GHHGGFGHHGGEDGAGHHHHGGH1GAHFHHHHGGHHFBDGH.CGEG0GGHHHHHHGGHHEHGHFHHEHHHCFCGFFGGFCFGGGGGGBGFFB09C0
@M03495:530:000000000-LYBTV:1:2101:22253:6458 1:N:0:GTGCTCTG+TTCTTCCT
GTCAGCATGTGAGCTTTGGTCCAGCCTGAGTCCTGGTTTATCAACGGCAAAATATAGATCGGAAGAGCACACGTCTGAACTCCAGTCACGTGCTCTGATCTCGTATGCCGTCTTCTGCTTGAAAAAAAAAAATAATTCTTCTAAGTATCCCATTGCATTTATCCTAGTGCTCCCGTTATCATTCCTTGTACTCTTAGCATTCCTAGCAGGACTTTTTGCATTAGTTGTATTCATTGTGCATACTATCACGT
+
BABBCFFFFFFFGGGGGGGGGGHHHGHHHHHGHGHHGHHHHHHGHGGGGGHHHHHHHHHHHGGGGHHHHHHHGGHHFHHHHHHHHHGHHG?GH14FGGF4BFGFEHHHFGFGHGHHEFGHFEGHHHG?D@//011111111111111111<>1=111>111=111<0000=0<......000000:00000000;000;:0:;000000.../000;-0090000009000;0090000;009000009..
@M03495:530:000000000-LYBTV:1:2101:16698:6471 1:N:0:GTGCTCTG+TTCTTCCT
GTCAGCATGTGAGCTTTGGTCCAGCCTGAGTCCTGGTTTATCAACGGCAAAATATAGATCGGAAGAGCACACGTCTGAACTCCAGTCACGTGCTCTGATCTCGTATGCCGTCTTCTGCTTGAAAAAAAAAAAAACCCTACGACTGTGTCAAGTTACTGACAGTTTTATGTAATGTGTCGTATCCATCGAATGCCAGGCTCGATACTCTACCTTCGTATTGAACATGATACATACAAAGTGGGAGCGATCAG
+
CCCCCFFFFFFFGGGGGGGGGGHHHGHHGHHHHHHHGHHHHHHHHGGGGGHHHHHHHHHGHGGGGHHHHHHHGHHHGHHHHHHHGHHHHGHHHGHHHFH4FHHFDHHHHGGGHGHHHGHHHEGDHHGGG?////...0<0...<.0000=00000000=000;00000000000;000...;.0000.//000900....--/.-00;000000./:/000000:00000:000000/000..:.--...;
@M03495:530:000000000-LYBTV:1:2101:9671:6489 1:N:0:GTGCTCTG+TTCTTCCT
GTCAGCATGTGAGCTTTGGAATTAGTAAATTCGTTGACGACAGAAGGAGCAAGATAACGACCACAGGGAGGGTGGTTTATCAACGGCAAAATATAGATCGGAAGAGCACACGTCTGAACTCCAGTCACGTGCTCTGATCTCGTATGCCGTCTTCTGCTTGAAAAAAAAAATACAATACGTTAATATAAGCGTCCGTCATAGCACAACATTAGGTGCTAATTTGGACATTCTTACGTATGTCAAGTCCACGA
+
CCCCDFFFFFF5GGGGGGGGGGHHHHHHHHHHGHHHGHGGGGGHHHHHEHHFHHHHHHGGGGGHHHHGFGGGEGGFGHHHHGHHGGGGGFHHHGHHGHHHGGGGHHGHHHHGHHHGHHHHGHHHHHHHGHHHGHHHEG1GGHFGFHHHGG-FFG<FGHHHHHFHHG@-AE.0090;00.://.90000909.:--...9;B000//;./0;00099000000:00000000090.;00/000000;000.-
@M03495:530:000000000-LYBTV:1:2101:14548:6517 1:N:0:GCGCTCTG+TTCTTCCT
GTCAGCATGTGAGCTTTGGTCCAGCCTGAGTCCTCTGGTTTATCAACGGCAAAATATAGATCGGAAGAGCACACGTCTGAACTCCAGTCACGCGCTCTGATCTCGTATGCCGTCTTCTGCTTGAAAAAAAAAAACATAACACTAGGTCGTAGTCGATCGCGTGTAATCATACTATAGATTTGTGAACTACATCGTATGCTAGAGCTCTCTGCTATATCAACACTAGATAATTGTGCTGCGATCTCTCCTGA
+
CCCCCFFFFFFFGGGGGGGGGGHHHGHHHHHHHHHHHHHHHHHHHHHGGGGGHHHHHHHGHHHGFGGHHHHHGHGHHHGGHHHHHHHHHHHGHGGGGHGHGBGHFGGHHHHGGGHGHHHHHHH02GGGGCDFG/..11=<11101011-<.<.0<...-.---./0;:000009090;;0000/000000:00..9//00000;000;00000;000:09/0.0;00009000000000--...009:000
@M03495:530:000000000-LYBTV:1:2101:20607:6548 1:N:0:GTGCTCTG+TTCTTCCT
GTCAGCATGTGAGCTTTGGAGTGAAATCTCTTGTCTTAAGGAATAAAGGAAAAAGATTCCGTCGGAGGCTCGGTGCTCTACAGGTTCAACCTTTGTACTCTATTATTGCCTCACATTCCATCTCTTGTGAAAATATATTTGATTGGCTTTTCTGCAGGTTGTTTGCCAGGACTTTCCAAGACCTCCACTAGAAAACACAATAAACTTTTTGGAAGCTGGACAACTATCTTCATTTTTCAGAAACAGTGAAC
+
CBCCDFFFFFFFGGGGGGGGGGGHHHHHHHHGHHHHHHHHHGGGGHHHHHHHHHGGHHIIHIHGGGFGGHHGGGGGHHHHHHHHHHHHHHHHHHHHHHHHHHHHGHGHHHHHHHHHHHHHHFHGHHHHHHHHHHHHHHHHHHFHHHHHHHHGFHBHFHHHHFHHHHHHHEHHHHHHHHFBFGFFHHHFFHHFHHFHHHGCDD0GGHGBHHGG0GFEHHFGHHHHHGGHHGFBFGGGGGGFGEFFFGGGFG0
@M03495:530:000000000-LYBTV:1:2101:24365:6552 1:N:0:GTGCTCTG+TTCTTCCT
GTCAGCATGTGAGCTTTGGAGGGCAAGAAGTGGTTGTGACTGGTTTATCAACGGCAAAATATAGATCGGAAGAGCACACGTCTGAACTCCAGTCACGTGCTCTGATCTCGTATGCCGTCTTCTGCTTGAAAAAAAAAAAACATTTTTATACTGAGATACCAATTGTTGTGTTTTCTTCCATTACGAATTACCATACAATAGATATGAGGTCTGATAACAGATCACAACCTCGCAATCACGTGTCTGTGTGA
+
CCCCCFFFFFFFGGGGGGGGGGGGGGGHHHHHHFFGGGHHHHGHHHHHHHHHGGGGGHHHHHHGHHHHGGGGGGHHHHHGHHHGGHGHHHGFGHHHGHGHGHFHHFFHHHGGHGHHGEFHGGFBGHHHGFHHE?CF@@--..1111=.0000=<00000<<0<0000:/.;///0<000:0:00.;;9900;000/000;00090090://0/00;0000///////..9/.-:.;//:.../://///.;
@M03495:530:000000000-LYBTV:1:2101:14616:6561 1:N:0:GTGCTCTG+TTCTTCCT
GTCAGCATGTGAGCTTTGGAATTAGTAAATTCGTTGACGACAGAAGGAGCAAGATAACGACCACAGGGAGGGTGGTTTATCAACGGCAAAATATAGATCGGAAGAGCACACGTCTGAACTCCAGTCACGTGCTCTGATCTCGTATGCCGTCTTCTGCTTGAAAAAAAAAAAAAAGTCAATTGATCAAGTCACTTATATCGCCACGATATATGTATATTGTCTGGAGCACATGTGACTGCACACATTGTACT
+
DDDEDFFFFFFFGGGGGGGGGGHHHHHHHHHHGHHHHHGGGGGHHHHHHHHHHHHHHHGGGGGHHHHGGGGGFGGGGHHHHHHHGGGGGHHHHHHHHHHHGGGGGHHHHGHGHHHGHHHHHHHGHGHHGHHHGHHGHHFHHHGGHHHGGGGAFH1<FGHHHCDGHGGF?<-<--.01:11101<1100<1111<11111.<...<-..-1:1:111111:111/<./../10111111/001..0111<11
@M03495:530:000000000-LYBTV:1:2101:7034:6562 1:N:0:GTGCTCTG+TTCTTCCT
GTCAGCATGTGAGCTTTGGAATTAGTAAATTCGTTGACGACAGAAGGAGCAAGATAACGACCACAGGGAGGGTGGTTTATCAACGGCAAAATATAGATCGGAAGAGCACACGTCTGAACTCCAGTCACGTGCTCTGATCTCGTATGCCGTCTTCTGCTTGAAAAAAAAAATAACAACACTGTACAATAAGATGTTGCTTAGCCGTCCTAATATGTCGAATGTTCAGTTCGTGAAGCGTACATATCGTGGTA
+
CDCBCFFFFFFFGGGGGGGGGGHHHHHHHHHHGHHHHHGGGGGHHHHHHHHHHHHHHHGFGGGHHHHGFGGGEFGEGHHHHHHHGGGGGHHHHHHHHHHHGGGGGHHHHHHGHHHGHHHHGHHHHHHHGHHHGHHHHGGFGHFGHHHHGGGHFH>GHHHHFCHHHCC--<.0<:0:...0000000<000:0000<00000<0.<-..00000000<..<000000<0<.<./<00-<.-.0000.:..90
@M03495:530:000000000-LYBTV:1:2101:20215:6570 1:N:0:GTGCTCTG+TTCTTCCT
GTCAGCATGTGAGCTTTGGACTCCTGACTGGTTTATCAACGGCAAAATATAGATCGGAAGAGCACACGTCTGAACTCCAGTCACGTGCTCTGATCTCGTATGCCGTCTTCTGCTTGAAAAAAAAAAAAAATAAGAGTAAGACATCTGACAATGGTGGTGTCGTGGAGTAGCATTCTTAACAGCATGGACTGCAGTCGTGTACTACTATCCATCGCTGTTTCCTGTTAGGATGTAATATGCGACGAGCAGTT
+
CCCCDFFFFFFFGGGGGGGGGGHHHHHHHHHHHHHHHHHHGGGGGHHHHHHHHHHHGGGGHHHGGHHGHHHGHHHHHHHHHHHHGHHHGHHHGH4GHHGGHHHHGGGHGHHHHHHHFGGHHGG?CD>///01111<111111<1111110<00<<1....0.<....0/111111111111<./10.000./00:0..../111111<1/<11..:..0111:111<1/110011:1<<1..------/<1
@M03495:530:000000000-LYBTV:1:2101:11530:6578 1:N:0:GTGCTCTG+TTCTTCCT
GTCAGCATGTGAGCTTTGGTCCAGCCTGAGTCCTGGTTTATCAACGGCAAAATATAGATCGGAAGAGCACACGTCTGAACTCCAGTCACGTGCTCTGATCTCGTATGCCGTCTTCTGCTTGAAAAAAACAAAGACAACTATCGGATTGAGCACTTCGCTACGACGAAACCCAGATAGTTCTGATATTAATGTTGATACCTCTCTAGTATGGAGTACACCGGTGCCTTAGAATAGACACTCACGAATAACGC
+
CCCCCFFFFFFFGGGGGGGGGGHHHGHHGHHHHHHHHHHHHHHHHGGGGGHHHGHHHGHHHGGGGHHHGGHHGHHHGGHHHHHHGHHHHGHHHGHHHHF4GHHG?HHHHGGGHGHHHFHFHFBEGFEG//?022222/22@2//<?C011??0?1?/...-.<.<-<<-.....000000000000000:0:0:000090:0/:000000/0//;;00/-----///////////;//;///:.:../;.-
@M03495:530:000000000-LYBTV:1:2101:9266:6596 1:N:0:GTGCTCTG+TTCTTCCT
GTCAGCATGTGAGCTTTGGTTTATCAACGGCAAAATATAGATCGGAAGAGCACACGTCTGAACTCCAGTCACGTGCTCTGATCTCGTATGCCGTCTTCTGCTTGAAAAAAAAAAAAAAACAAGGAAGACGTGTCAAATGATAATGGTGACAGGATCAGTGTCATTGTATATGATGATGTGATGACTATCTAATTATATATGCAGAGCACGACTCGTGTGAATACAGTCCATATGATTCATCTGCAGATAGC
+
CCDCCFFFFFFFGGGGGGGGGGHHHHHGGGGGGHHHHHHHHHGHGGGGHHHGHHHGHHHGHHHHGHHHHHHHGHHHGHHHHG5GGHFGHHHHGEEHGGHHHHHHFHGGHCFGGC/////?=/0.0000<...00111111111111=11010..0/.0111<1111:<11111111<1111111<11:11111111111111:11.:0:-.-.......11110:110011<:<11111<111110101:1
@M03495:530:000000000-LYBTV:1:2101:26135:6603 1:N:0:GTGCTCTG+TTCTTCCT
GTCAGCATGTGAGCTTTGGAGTGAAATCTCTTGTCTTAAGGAATAAAGGAAAAAGATTCCGTCGGAGGCTCGGTGCTCTACAGGTTCAACCTTTGTACTCTATTATTGCCTCACATTCCATCTCTTGTGAAAATATATTTGATTGGCTTTTCTGCAGGTTGTTTGCCAGGACTTTCCAAGACCTCCACTAGAAAACACAATAAACTTTTTGGAAGCTGGACAACTATCTTCATTTTTCAGAAACAGTGAAA
+
BBBBBFFFFDFBGGGGGGGGGFFHHHHHHHHHHGGHHHHHHHHHHFGHHHGGHFEFHHHGHFHGGEFGGHGGGEEGFHHHGHGHHGGBHBAGHEGGFHHHGFH4GHHFEGBGHHFHFGFHH3FGGEGHHGHFDGHHHGHHGHEFGFHHHHF3BGF3FHGDCEHG2GGHGEHEFFBGHD1?<GCBGHEC<<FHB10<GFG<<GGEDGFHHH@DGEGGBFHHHHGHEGGHH0;CF00B;BFFBGB/BF;9090
@M03495:530:000000000-LYBTV:1:2101:11691:6622 1:N:0:GTGCTCTG+TTCTTCCT
GTCAGCATGTGAGCTTTGGAGTGAAATCTCTTGTCTTAAGGAATAAAGGAAAAAGATTCCGTCGGAGGCTCGGTGCTCTACAGGTTCAACCTTTGTACTCTATTATTGCCTCACATTCCATCTCTTGTGAAAATATATTTGATTGGCTTTTCTGCAGGTTGTTTGCCAGGACTTTCCAAGACCTCCACTAGAAAACACAATAAACTTTTTGGAAGCTGGACAACTATCTTCATTTTTCAGAAACAGTGAAC
+
CCCCCFFFFFFFGGGGGGGGGGHHHHHHHHHHHHHHHHHHHGHHHHHHHHHHHHGGHIHIHHHGGGGGGHHGGEEGHHHHHHHHHHHHHHHHHHHHHHHHHHHHHHHHHHHHHHHHHHHHFHHHHHHHHFHHHGHHHHHHHHHHFHHHGHHGGHFHHFHHHGHHGGGHHHHHHHHHHGGHHHFFH<GHHHH1GFCCHFG<D0DGDHHHHHFGEHEAGFGAGHHEFHHGHHGGGFGGGGFFFFFFFFFGGG0
@M03495:530:000000000-LYBTV:1:2101:23090:6643 1:N:0:GTGCTCTG+TTCTTCCT
GTCAGCATGTGAGCTTTGGAACTGGTTTATCAACGGCAAAATATAGATCGGAAGAGCACACGTCTGAACTCCAGTCACGTGCTCTGATCTCGTATGCCGTCTTCTGCTTGAAAAAAAATATGCGGCATCAAGTACCAAATCACACTAAAAAGAAAAACACAAGTAATTACTCCAAACCTTTACAAAATAAAATTTGTTAGGAATTCTTTATCTCATCACGGTACCAGTTCTTCTATGTCTTTGAAAATACA
+
AAABBFFFF5DFGCAFDDEEGGHGFAFEEGHHDHD22EEHHDGHFFEDDCA22EFE2FAFGEHE2EFGHAFA3@G33FAG1F?5FD4@44FE1133BG@E>FF44B4GB30333?//>01?B2/////0111@2>>GCCFDFFBGBB1F11.<<00F.><F.0=DG00=00=//<0<./00:0=:C.000000:;0</00;;000;C0000;0;0B090..C?.000CB0000;09990//B///9/////
@M03495:530:000000000-LYBTV:1:2101:22433:6671 1:N:0:GTGCTCTG+TTCTTCCT
GTCAGCATGTGAGCTTTGGAGTGAAATCTCTTGTCTTAAGGAATAAAGGAAAAAGATTCCGTCGGAGGCTCGGTGCTCTACAGGTTCAACCTTTGTACTCTATTATTGCCTCACATTCCATCTCTTGTGAAAATATATTTGATTGGCTTTTCTGCAGGTTGTTTGCCAGGACTTTCCAAGACCTCCACTAGAAAACACAATAAACTTTTTGGAAGCTGGACAACTATCTTCATTTTTCAGAAACAGTGAAC
+
BBBBBFFFFFFBGGGGGGGGCGHFHHHHHHHHHHHHHHHHHGGHHHFHHHHHHHGGHHHHHHHGGFGGGHHGGEECHHHHDGHHGGFGHHHHHHGHHHHHHHHFHHHHHHHHHHHHHHFFHHHHHFHHHHGDFGHHHHHHHFHHHFGGHHHFFH3FHHHHHACFHHHGHHHGFHFGF1DDFHHHFHF0G0G1GFF0<CGEBGGGGDGGHGC?:0CACBFHHBC.;/GG00BBF0BFFFFFGBCFFF000;0
@M03495:530:000000000-LYBTV:1:2101:13694:6707 1:N:0:GTGCTCTG+TTCTTCCT
GTCAGCATGTGAGCTTTGGTCCGCCTGGTTTATCAACGGCAAAATATAGATCGGAAGAGCACACGTCTGAACCCAGTCACGTGCTCTGATCTCGTATGCCGTCTTCTGCTTGAAAAAAAAAAAAATAAAAATGTAAGAAGTAGCAGCGTCATGCTAAGTGAATCTGCTGGGTGTGCGAGGCAGTCGTCAGATCAATAGAGATGAACTATCAACAATGTAGTTCTACGGTATTCTGTGCTGTCTACAGTATA
+
CBCCCFFFFFFFGGGGGGGGGGGGGGHHHHHHHHHHHGGGGGHHHHHHHHHHHGGGGHHHHHHHGHHHGHHHHGGHHHHHGHHHGHHHHHBGGHFGHHHHGGGHGHHHHGHGFFHHHGFDC/></=1111101111111<11=100/<..<=0000;<;00:00000000./.:.0:.---..:0.....;00:000000000000:00000/0.00000000:00..;..00000:0::;000000;000
@M03495:530:000000000-LYBTV:1:2101:22163:6713 1:N:0:GTGCTCTG+TTCTTCCT
GTCAGCATGTGAGCTTTGGAATTAGTAAATTCGTTGACGACAGAAGGAGCAAGATAACGACCACAGGGAGGGTGGTTTATCAACGGCAAAATATAGATCGGAAGAGCACACGTCTGAACTCCAGTCACGTGCTCTGATCTCGTATGCCGTCTTCTGCTTGAAAAAAAAAAAACATCTGACGGTAATTAGGGTATTACAATGTTGCGACGTAATGCTAAGATATGATACATCTTGCTATCAGATGCTAGTCT
+
BCCCCFFFFFFFGGGGGGGGGGHHHHHHHHHHGGHHHHGGGGGGHHHHHHHHHHHHHHGGGGGHHHHGFGGGAFFGFHHHHHHHGGGGGHHHHHHHHGHHGGGGHHHHHHHGHHHGHHHHHGHGHHHGGHHEFHHHEH1FHH/AGHFHGGGHGHGGGHHHA0D<FEE-@--:..000000.-...00;00.//;000000900:0----;..;00000000000000900000;000:B000900000000
@M03495:530:000000000-LYBTV:1:2101:10647:6714 1:N:0:GTGCTCTG+TTCTTCCT
GTCAGCATGTGAGCTTTGGAGTGAAATCTCTTGTCTTAAGGAATAAAGGAAAAAGATTCCGTCGGAGGCTCGGTGCTCTACAGGTTCAACCTTTGTACTCTATTATTGCCTCACATTCCATCTCTTGTGAAAATATATTTGATTGGCTTTTCTGCAGGTTGTTTGCCAGGACTTTCCAAGACCTCCACTAGAAAACACAATAAACTTTTTGGAAGCTGGACAACTATCTTCATTTTTCAGAAACAGTGAAC
+
CDDDCFFFFFFFGGGGGGGGGGHHHHHHHHHHHHHHHHHHHHHHHHHHHHHHHHGGHIHIHIHGGGGGGHHGGGGGHHHHHHHHHHHHHHHHHHHHHHHHHHHHGHHHHHHHHHHHHHHHHHHHHHHHHBGGHGHHHHHHHDHHHEGHHHHFGHDGGHHHHGHHHHFHEHHHHHGGDFGGAGHHHHGHHHFDDGHHHHHEGFGHHHHHFHGGBGGHHHH.GCGHBCGFHFGGGFFGGGGEFFFFFB:FFF:
@M03495:530:000000000-LYBTV:1:2101:7798:6719 1:N:0:GTGCTCTG+TTCTTCCT
GTCAGCATGTGAGCTTTGGTTTATCAACGGCAAAATATAGATCGGAAGAGCACACGTCTGAACTCCAGTCACGTGCTCTGATATCGTATGCCGTCTTCTGCTTGTAAAAAAAAAATACTCCACACGCAAATTTCCTTCCACTCGGCTAAGATGCTGAGAAGGGTCCAGACCTAAGAGCAGTCAGAGCTGAATCAGAGGCCTGGGGACCCTGGGCAACCAGCCCTGTTGTCTCTCCAGCCCCAGCTGCTCAC
+
BABAAFFDF@@D5GGCEEFGCEGDHGDHEEEEAGCEEFHEFEFHGFCAG2BEHHGEBGHEH5AABFE3BBDFFEGH1GF35@@55?FGHHFHG1/B1@FGFGHB144BF3//<@@0G1BG1B<FFC??D?F?1DGDD10FD10/<..?<F>1=B1=1<00<.../.</<..00::C0C:CCG000:/0;090;00;0.9.9.9.-9-../;;9.9.9.;9;9A.99//.///99////..9...//9://9
@M03495:530:000000000-LYBTV:1:2101:5358:6725 1:N:0:GTGCTCTG+TTCTTCCT
GTCAGCATGTGAGCTTTGGTCCAGCCTGAGTCATGGTTTATCAACGGCAAAATATAGATCGGAAGAGCACACGTCTGAACTCCAGTCACGTGCTCTGATCTCGTATGCCGTCTTCTGCTTGAAAAAAAAAAAAAATAATTGATAAATAAAATCTCTATACCGATTTGACATCCAGATACTATGTGTACTATGCACTGTACTACAATACGAACTCAATCAGTATGTCGTGCATCGTTAACATTGTTGATGTA
+
CCDDDFFFFFFFGGGGGGGGGGHHHGHHHHHHHHHHHHHHHHHHHGGGGGHHHHHHHHHHHGGGGHHHHHHHGHHHGHHHHHHHHHHHHGHHHGHHHHHGHHHFFHHHHGGGHGHGHHHHHHGFHFGCFG?C//><1<1111111<100=000<0=00000<.-..000000/000000000000;0;0::;000;/0000:000000...-.0000000;00000...9.00...9.0:00000.0;000
@M03495:530:000000000-LYBTV:1:2101:17641:6743 1:N:0:GTGCTCTG+TTCTTCCT
GTCAGCATGTGAGCTTTGGAATGTAAATTCGTTGACGACAGAAGGAGCAAGATAACGACCACAGGGAGGGTGGTTTATCAACGGCAAAATATAGATCGGAAGAGCACACGTCTGAACTCCAGTCACGTGCTCTGATCTCGTATGCCGTCTTCTGCTTGAAAAAAAAAAAAATTAAGTTACACTTGGTCTTCATGGACACTGCCTACGTACTTATTTGTATATGTGCGATATGGTCAATGAAACTGTTCAGT
+
CBCCCFFFFFFFGGGGGGGGGGHHHHHHHHGHHHHHGGGGGHHHHHHHHHHHHHHHGGGGGHHHHGCFGG?FEAFHHHHHFHGGGGGHHHGHHGHHGHGGGGHHHHHHHGHHHGHHHHHHGHHHHHGGGEGHHHGHFGFHGGHGHHGEFHGGGGGFFC>G1DG@E?FED9-.09;0;000009000:00000000000.000/;;/..09.00009000:900000..;.-00009090000000:;0990
@M03495:530:000000000-LYBTV:1:2101:9658:6748 1:N:0:GTGCTCTG+TTCTTCCT
GTCAGCATGTGAGCTTTGGAATTAGTAAATTCGTTGACGACAGAAGGAGCAAGATAACGCCACAGGGAGGGTGGTTTATCAACGGCAAAATATAGATCGGAAGAGCACACGTCTGAACTCCAGTCACGTGCTCTGATCTCGTATGCCGTCTTCTGCTTGAAAAAAAAAAAAACCATACCTGTATCCAACGTATTCCATCCTAAGATTGGTCTTCAAGAGTTCCATGTCTACTAGTTGTGATGCATCTTCTA
+
DCDCCFFFFFFFGGGGGGGGGGHHHHHHHHHHGHHHHHGGGGGHHHGHHHHHHHHHHHGGGGGHHHGGGGGBFGGGHHHHHGHGGGGGHHHHHHHHHHEGGGGHFFHHHHGHHHGHHHHHHHGHHHHGGGHGHHGHHFHHHFGHHHHGEAC<FG>FGGHHGHBGCFCC-<-<...0<//101111110:...101111:.011<<110.1111:11:0.111111<111<1:111111.1111<1<1111:
@M03495:530:000000000-LYBTV:1:2101:7749:6761 1:N:0:GTGCTCTG+TTCTTCCT
GTCAGCATGTGAGCTTTGGTTTATCAACGGCAAAATATAGATCGGAAGAGCACACGTCTGAACTCCAGTCACGTGCTCTGATCTCGTATGCCGTCTTCTGCTTGAAACAAAAAAAAAACATAGGGATCACATAGAACCGCGCTCTGAAGTCCCACTCATACGACAGTAGGCAACACTACCAAGTATGCGATACTCACGCTTTTATCTAGGCGACGCATCGTTGACGCACACTACTGATAGCACTAGTCACG
+
AAAAABFFF1D3B1BGGGGGGGAGGBDGFE?AEHFHHGEFB2G/ECFFGEFHHHF/0BFFEFCHHHFGGHGHEB/EFFGHHG12BG/B0BD1E>>GFHHFHHGFB1F1BFG0>///<///FF1C000/0@D21??1?/</>--..11=F100/0<.<<=0=...--00000;.:..:///90.000009...:000/9....0000;000/--------9-;--/---9--///9/////////;//:9/-
@M03495:530:000000000-LYBTV:1:2101:11746:6769 1:N:0:GTGCTCTG+TTCTTCCT
GTCAGCATGTGAGCTTTGGAGTGAAATCTCTTGTCTTAAGGAATAAAGGAAAAAGATTCCGTCGGAGGCTCGGTGCTCTACAGGTTCAACCTTTGTACTCTATTATTGCCTCACATTCCATCTCTTGTGAAAATATATTTGATTGGCTTTTCTGCAGGTTGTTTGCCAGGACTTTCCAAGACCTCCACTAGAAAACACAATAAACTTTTTGGAAGCTGGACAACTATCTTCATTTTTCAGAAACAGTGAAC
+
BBBBBFBFFFFFGGGGGGGGGGHHHHGHHHHHHHHHHHBGHEHHHHHGHHHHHFEGGHHHEGHGCGGGEHEEGEEFHGHHGHHHHHHGHHHHHHHDGHHHHGFEEHHFFHGFHHHHHHGHH3GHGHHFHHHHFHHGHHFHHEHHHFGHHHF3BH3FHHFGFDEHHFDGF/CGGFHHGHHH0GHHHHGHGHFDBF0FGFHE<0DGFHHHHHGCE0;GGHGFHHHEHHFFFGFBF09BFGGGFFFFFG0BFB9
@M03495:530:000000000-LYBTV:1:2101:13354:6798 1:N:0:GTGCTCTG+TTCTTCCT
GTCAGCATGTGAGCTTTGGAGTGAAATCTCTTGTCTTAAGGAATAAAGGAAAAAGATTCCGTCGGAGGCTCGGTGCTCTACAGGTTCAACCTTTGTACTCTATTATTGCCTCACATTCCATCTCTTGTGAAAATATATTTGATTGGCTTTTCTGCAGGTTGTTTGCCAGGACTTTCCAAGACCTCCACTAGAAAACACAATAAACTTTTTGGAAGCTGGACAACTATCTTCATTTTTCAGAAACAGTGAAC
+
BBBB@FFFFFFFGGGGGGGGGGHHHHHHHHHGHHHHHHFHHHHHHHHHHGGHHHGGHHHHGHHGGGGGGHHGCEFGHHHHHHHHHHHHHHHHHHHHHHHHHFHHGHHHHHHHHHHHHHHGHHHHHHHHHGHFHGFHHHGHHHHHHFGHHHGFFHFHGFHHHGHHHGFHHAGHGHFHGHHEFHHFHHHHHHHFFGHFFHGCDDFDHHHHHHGG/CBHHHFFHHGEHHHHHGFGGEBFFGGBF9CBFFFGBF0
@M03495:530:000000000-LYBTV:1:2101:9483:6835 1:N:0:GTGCTCTG+TTCTTCCT
GTCAGCATGTGAGCTTTGGAATTAGCTGGTTTATCAACGGCAAAATATAGATCGGAAGAGCACACGTCTGAACTCCAGTCACGTGCTCTGATCTCGTATGCCGTCTTCTGCTTGAAAAAAAAAAAAATAATAATATCGAATCAACCTGTCCCGGTCTATATGTCAGTGAGCCGGCTAGAATGCAGGTAGTGAATTCTATTTACTAGCTAGCAGTGACGATCGTGTCAGACGGTGAACTCATATCATTGTGA
+
BBCCCFFFFFFFGGGGGGGGGGHHHHHHHHHHHHHHHHGGGGGHHHHHHHHHHHGGGGHHHHHHHGHHHGHHHHHHHHHHHHGHHHGHHHGGFGHHGDHHHHGEGHGHHHHHHHHFHHH/E/>//</01111111?1..0<.110000110<----<00000000000000/----..0000000..000:00;000000000:00/;000000000....-/.9/:000-...:0000000:00000000
@M03495:530:000000000-LYBTV:1:2101:15430:6853 1:N:0:GTGCTCTG+TTCTTCCT
GTCAGCATGTGAGCTTTGGTTTATCAACGGCAAAATATAGATCGGAAGAGCACACGTCTGAACTCCAGTCACGTGCTCTGATCTCGTATGCCGTCTTCTGCTTGAAAAAAAAAAACATAATACTCCTCGAAAGTAGACGCAACTGTGCTCAGTCTCAGTGAATGTTCTACACTCATGATAGTGTTCAACTTTCACAACTCTTCCTTATCACATGTACTCATCTATGTATATGGTGACTAGGGTCCGCTCTA
+
CCCDDFFFFFFFGGGGGGGGGGHHHHHHGGGGGHHHHHHHHFHHGGGGHHGHHHHGHHHGHHHGHGHHHHHHGHHHGHHHHHFHHHGGHHGHGGGGGHHHHHHHHHFFHGGGC/>//2D222222222//0//11=11/---<001111>1/1111=111<1111111111/1//111111111111111111111<.00<11<111:1110:011111<11111111111111110<10/.</.--.-.1
@M03495:530:000000000-LYBTV:1:2101:17665:6862 1:N:0:GTGCTCTG+TTCTTCCT
GTCAGCATGTGAGCTCTGGAGTGAAATCTCTTGTCTTAAGGAATAAAGGAAAAAGATTCCGTCGGAGGCTCGGTGCTCTACAGGTTAAACCTTTGTACTCTATTATTGCCTCACATTCCATCTCTTGTGAAAATATATTTGATTGGCTTTTCTGCAGGTTGTTTGCCAGGACTTTCCAAGACCTCCACTAGAAAACACAATAAACTTTTTGGAAGCTGGACAACTATCTTCATTTTTCAGAAACAGTGAAC
+
BBBBBFFFFFFFGGGGFFGBGFGFHHHHHHHGHDGGHFCFHHGHGFGHBFFGCGFGBGGFBAFFGGGFGAHGGFEGHGGHGGHHHHEGGGHHHFBGGGFHHEFGEGHHHDDHHGHHHBGHHFHGHHHFHF4BGFHFHHHHHEHEGFHBAFG3GG3FG0GHFDEBCF2FF/FGHHHHFD1?0FBFHHHHHHH1F1<CGAH<DGGFGHHHHH@-;G/CGHC..CFA/;0GHHEFGCFBF/BFGF///C9FGG0
@M03495:530:000000000-LYBTV:1:2101:7344:6870 1:N:0:GTGCTCTG+TTCTTCCT
GTCAGCATGTGAGCTTTGGAATTAGTAAATTCGTTGACGACAGAAGGAGCAAGATAACGACCACAGGGAGGGTGGTTTATCAACGGCAAAATATAGATCGGAAGAGCACACGTCTGAACTCCAGTCACGTGCTCTGATCTCGTATGCCGTCTTCTGCTTGAAAAAAAAAAAGAACAATTGATAGTAATAGTACTCTGAGCAGTCATAGCAGACTCTGCCAAGTACATATACATGTGTGATGTCTGTCTACA
+
BBBBBFFFFFFFGGGGGGGFFDGGGEEGHGHHGHHHD4AF?2EHHHHHEHHHFHHHFFDA0AEHFGHAF>0E??EG1FGG4F@FE/EG>GGE3444GBGHD?EEHCEFH2FDHGF/?BCGDGHHDGHHDFAGAGGHHG1GGHGGEHH<DEFFFGFGG1GHAGGHHCFCG--.9.//;0000000;00000000000000/0/0//9/:/9//.////////.///;;//////////.///9/////;///
@M03495:530:000000000-LYBTV:1:2101:10357:6900 1:N:0:GTGCTCTG+TTCTTCCT
GTCAGCATGTGAGCTTTGGAATTAGTAAATTCGTTGACGACAGAAGGAGCAAGATAACGACCACAGGGAGGGTGGTTTATCAACGGCAAAATATAGATCGGAAGAGCACACGTCTGAACTCCAGTCACGTGCTCTGATCTCGTATGCCGTCTTCTGCTTGAAAAAAAAAATGTCTTGCTCCGGTGCCTTAGCCGGACCCGCGCTACTCCATCTTTCTGGCTTGGTTGCCGTCCAACGTGCTGCTCGTCTGC
+
AAAAAF1B1@@F1FGFFAA1FBA113BD3DFF0B00AF0FEAFE1F00///BB0GDE1EFGEEEGHE/AEE//>>??GFEHF2>EEG?>0FGG2G22BEG/E/E0BF10FF/<<FF1GCF1F1<@GH>A@C//>@GG1FBD0?/?GF1CA-<>G1>GFGCF000.-<--;.0000090;;9.9:--/;90:0/.------;9----9/9////9/;B//:----:---/-----9/-----///9---9-:
@M03495:530:000000000-LYBTV:1:2101:7398:6933 1:N:0:GTGCTCTG+TTCTTCCT
GTCAGCATGTGAGCTTTGGAATTAGCTGGTTTATCAACGGCAAAATATAGATCGGAAGAGCACACGTCTGAACTCCAGTCACGTGCTCTGATCTCGTATGCCGTCTTCTGCTTGAAAAAAAAAAAAAATTGACATCAAGACTTATCTATAGTCCTATCCTCAGTAACGACATAATCGTTAACCATTCCTACTATTATACATCGTGTACTGATCTGTCTACACAGATCACACGCACGTTATACAGCCCAGGA
+
BABCCFFFFFFFGGGGGGGGGGHHHGHHHHHHHHHHHHGGGGGHHGHHHHHHHHGGGGHHHHGHHGHHHGHHHHHHHHHHHHGHHHGHHHHHEHHHGGHHHHGEGHGHHHHHHGAGHFFFGGC@///<01111=11<11>01111110000=0000=0/000<000<.:--.00:0.:...00::0000000000000009;..../0000900000000090.0:00/009----../.00000.9.;..
@M03495:530:000000000-LYBTV:1:2101:10500:6940 1:N:0:GTGCTCTG+TTCTTCCT
GTCAGCATGTGAGCTTTGGAGTGAAATCTCTTGTCTTAAGGAATAAAGGAAAAAGATTCCGTCGGAGGCTCGGTGCTCTACAGGTTCAACCTTTGTACTCTATTATTGCCTCACATTCCATCTCTTGTGAAAATATATTTGATTGGCTTTTCTGCAGGTTGTTTGCCAGGACTTTCCAAGACCTCCACTAGAAAACACAATAAACTTTTTGGAAGCTGGACAACTATCTTCATTTTTCAGAAACAGTGAAC
+
DDDDDFFFFFFFGGGGGGGGGGHHHHHHHHHHHHHHHHHHHHHHHHGHHHHHHHGGGHHHHIHGGGGGGHHGGFEGHHHHHHHHHHHHHHHHHHHHHHHHHHHHHHHHHHHHHHHHHHHHHHHHHHHHHHGHHGHHHHHHHHHHHHGHHHGGGHDDFGGHHGHHHHFHFFEHHHBFGHGHGHGHHHHHHHHGGHFHHFCCGDGFHHHFHHGGFFFGHHC.CFCGGFFFHHGGGFGGGGGGGG0CFFFGBF0
@M03495:530:000000000-LYBTV:1:2101:15449:6944 1:N:0:GTGCTCTG+TTCTTCCT
GTCAGCATGTGAGCTTTGGAGTGAAATCTCTTGTCTTAAGGAATAAAGGAAAAAGATTCCGTCGGAGGCTCGGTGCTCTACAGGTTCAACCTTTGTACTCTATTATTGCCTCACATTCCATCTCTTGTGAAAATATATTTGATTGGCTTTTCTGCAGGTTGTTTGCCAGGACTTTCCAAGACCTCCACTAGAAAACACAATAAACTTTTTGGAAGCTGGACAACTATCTTCATTTTTCAGAAACAGTGAAC
+
BBBBBFFFFFFFBGGGGGGFGGHHHHHHGHHHHGFHHGHHHHHHHHHHHGHGHHGGGHHHGHHGGGGGGHHGGEAFGGHHHHHHHGFFBHHHHHHHGHHHHHHHHHHHGGGHHHHHHHHHHHHHHGHHHHBFFHHHHHHHHFGEGG2FGF2BFF3FB0GHHAGHBGBGFHEEHGHHHGBD0?GGFEFHHGHFF<GGHHA.DDDDHHHHFFCCHGBCGHFAGFHEGHEFGGBBBBFGGGGGFF//CB;09;0
@M03495:530:000000000-LYBTV:1:2101:19952:6972 1:N:0:GTGCTCTG+TTCTTCCT
GTCAGCATGTGAGCTTTGGAGACTGGTTTATCAACGGCAAAATATAGATCGGAAGAGCACACGTCTGAACTCCAGTCACGTGCTCTGATCTCGTATGCCGTCTTCTGCTTGAAAAAAAAAAATACACGTGACGGAGTGTGTAGTACCTGCAGAAGACATTGATGCGCATCACATACGGTTTTAGTAACGAGTCAGGTCGCTAGTCTGAGTGTTCATCTATCTGTGACTGTGACTAGCTGGGCTTCTGTCTT
+
CBBBCFFFFFFFGGGGGGGGGGGHHHHHHHHHHHH2EFGGHHHHHHHHGHGGDGGHFFFHHHGHHHGHHHHHHHHHHHHGHGHGFHHGHBGHHGGHHHHGGGHGHGFHBHH0GHHFF@@C?/02D22<<////////0<101111111100<1<00/<<=00=00<.-.-0:0000../::.0/000;;..;C00/0;--...:0909000000000::0000000000000;000/009.././000000
@M03495:530:000000000-LYBTV:1:2101:26287:6984 1:N:0:GTGCTCTG+TTCTTCCT
GTCAGCATGTGAGCTTTGGTCCAGCCTGAGTCCTGGTTTATCAACGGCAAAATATAGATCGGAAGAGCACACGTCTGAACTCCAGTCACGTGCTCTGATCTCGTATGCCGTCTTCTGCTTGAAAAAAAAAAAATAACTACAGCATCTGACCGTCAGCCGGCACTCCTCGTGTGGCGGATGGATGCGTAAATATTAACATGATTGTGGAGAACAAAGCTCCGTCTCTGCTCACACACGGTCATCTCTGTGCT
+
BBABBFFFFFFFFGGGGGGGGGHHFFHHCHGGFHHHFGHHHHHGHGGGCGGHHHHHHHHHHGGGGFGHHFGHGGHHFFFFHGHHHHHGGGBCEFHHH44@B4F??GFFDEEEFA4FHFBGHG3EDGCC?@//<0<11<11111<>11>F10<.<<.0<--:--///:/.......---9-./;//-....99://////9///;//./././/.././//.:...////9///:..--...////://///
@M03495:530:000000000-LYBTV:1:2101:16777:6998 1:N:0:GTGCTCTG+TTCTTCCT
GTCAGCATGTGAGCTTTGGAATTAGTAAATTCGTTGACGACAGAAGGAGCAAGATAACGACCACAGGGAGGGTGGTTTATCAACGGCAAAATATAGATCGGAAGAGCACACGTCTGAACTCCAGTCACGTGCTCTGATATCGTATGCCGTCTTCTGCTTGAAAAAAAAAATAAATGATTGCGATCTAGATATCTGTATGTAATAGCTGACAGGGAGTGGAAGTGATAGATTGAGATGACATGTACAGTTGA
+
EEEDEFFFFFFFGGGGGGGGGGHHHHHHHHHHGGGHHHGGGGGHHHHHHHHHHHHHHHGGGGGHHHHGFEGGEGGGGHHHHHHHGGGGGHHHHHHHHHHHGGGGHHHHHHHGHGHGHHHHGHHHHHHGGGHHGHGHHH1FGGHHHHHHGGGHGHGFHHHHGGBFHGGGCA.011111<110.-...111111<11:111<111111100/00..9....0:/<01111111000.10100<0111111111
@M03495:530:000000000-LYBTV:1:2101:4717:7033 1:N:0:GTGCTCTG+TTCTTCCT
GTCAGCATGTGAGCTTTGGCTGGTTCTGGTTTATCAACGGCAAAATATAGATCGGAAGAGCACACGTCTGAACTCCAGTCACGTGCTCTGATATCGAATGCCGTCTTCTGCTTGAAAAAAAACAGACGACAGAGGAGATAACACCGGCCTAAGATGAGGCCAGCTCGCAGATCAGCACAGCAAAAAACTGCACTCCAGCCACCTGCCCTTATCTATCATGCTGGTTACTAATTTAACGACAATAAGCATTC
+
AAAAAFFBFFF3E1F1FGF1BECCE1FEFHFFHGFDA00EEE/FBG12FGGHFGGEA/000100FAGE0/DFGD1B@1B@BFA>>FFF11E2BF1?/0B1@1//>CEBGG1>1FCGHH0//B/<<00/<///<0?0//<1?111//<><.0>00<0=0/<....0<.;;.-0::000.//.;/9/.-.:000/0/////.;9../---:;//;///////;///9//://///////-9---;B/9/////
@M03495:530:000000000-LYBTV:1:2101:18262:7034 1:N:0:GTGCTCTG+TTCTTCCT
GTCAGCATGTGAGCTTTGGAGTGAAATCTCTTGTCTTAAGGAATAAAGGAAAAAGATTCCGTCGGAGGCTCGGTGCTCTACAGGTTCAACCTTTGTACTCTATTATTGCCTCACATTCCATCTCTTGTGAAAATATATTTGATTGGCTTTTCTGCAGGTTGTTTGCCAGGACTTTCCAAGACCTCCACTAGAAAACACAATAAACTTTTTGGAAGCTGGACAACTATCTTCATTTTTCAGAAACAGTGAAC
+
DDDDDFFFFFFFGGGGGGGGGGHHHHHHHHHHHHHHHHHHHHHHHHHHHHHHHHGGHHHHHHHGGGGGGHHGGGGGHHHHHHHHHHHHHHHHHHHHHHHHHHHHHHHHGHHHGHHHHHHHHHHHHHHHHHHHHHHHHHHHHHHHHEHHHHHHHHGHEGHHHGHHHHHHHFHHHHHFHGGHHHHFHHHHHHHFFHHHHHEGHDGFHGHHHHGGFHHFHHBGHHHHFGFFHFGGGGBFGGGGGEFGGGFGEF0
@M03495:530:000000000-LYBTV:1:2101:16181:7054 1:N:0:GTGCTCTG+TTCTTCCT
GTCAGCATGTGAGCTTTGGAATTAGCTGGTTTATCAACGGCAAAATATAGATCGGAAGAGCACACGTCTGAACTCCAGTCACGTGCTCTGATCTCGTATGCCGTCTTCTGCTTGAAAAAAAAAAAAAGCTTGCGGCAACACTGCGTACACATCTTCTCGTTCTCTAAAAACCTTGATTCGTACACTTCTGTACGTATGTATATATGGTCATTATAATGTAGTGGATGTACCACCATGTGACATGTTCCAAA
+
CBCBAFFFFFFFGGGGGGGGGGHFHHHHHHHGHHHHHHGGGGGHHHHHHHHHHHGGGFFHHHGHHGHHHGFFGHHHHHHHHHGGGHGHHHHG4FHHEEHHBGGACHGHHHHHHH03FGHG//B///>/?110/-----...0<0.<.-.000:0;0;0;:::.00;00:09./090000./;9.;09C00009./00/;000;////;////:/;////////.://9/////:.;/9//9/;/9//////
@M03495:530:000000000-LYBTV:1:2101:16358:7065 1:N:0:GTGCTCTG+TTCTTCCT
GTCAGCATGTGAGCTTTGGAATTAGTAAATTCGTTGACGACAGAAGGAGCAAGATAACGACCACAGGGAGGGTGGTTTATCAACGGCAAAATATAGATCGGAAGAGCACACGTCTGAACTCCAGTCACGTGCTCTGATCTCGTATGCCGTCTTCTGCTTGAAAAAAAAAAAAGCATACATATAGTGTCACACAGTGTGATGGATCATGTACTACACTGGACTGTAATATACGTGTTACACTCTGTATAGCC
+
BCCBCFFFFFFFGGGGGGGGGGHHHHHHHHHHGHHHHHGEGGGHHHGHHHHHHHHHHHGGGGGHHHHGEGGGFFGGGHHHHHHHGGGGGGHHHHHFGHHHGGGGHHHHHHHGHGHGHHGHHHHHHHHHGHHGGHHHHH1FGFFGGHHHG<EHGH<=FDGHFHHHHGGGE--<.<0110011111<1<1:110..<1<1:11</<0:111111<1</1:/:.0.0<11111<.0//.11101<11:11:110
@M03495:530:000000000-LYBTV:1:2101:24240:7077 1:N:0:GTGCTCTG+TTCTTCCT
GTCAGCATGTGAGCTTTGGAGTGAAATCTCTTGTCTTAAGGAATAAAGGAATAAGATTCCGTCGGAGGCTCGGTGCTCTACAGGTTCAACCTTTGTACTCTATTATTGCCTCACATTCCATCTCTTGTGAAAATATATTTGATTGGCTTTTCTGCAGGTTGTTTGCCAGGACTTTCCAAGACCTCCACTAGAAAACACAATAAACTTTTTGGAAGCTGGACAACTATCTTCATTTTTCAGAAACAGTGAAC
+
CCCCCFFFFFFBGGGGGGGGGGHHHHHHHHHHHHHHHGHHHHHHHHHHHHHHHHGHHHHHHGGGGGGGGHHGEEGGHHHHHHHGHHHHHHHHHHHHHHGHGHHHHHHHHHHHHHHHHHHHGEFHHHHFHFF4BFHHHHHHHHGHHEFHHHHFGH?GBGHGHGGHHG<GCACGHFHHHGGHHHGHHHHGHHHHBDCGAHHGHGHFHHHHHHFFFHHHHHHHHHGCFHBGHHF0CFFFFFGGB0CF/C;0FB0
@M03495:530:000000000-LYBTV:1:2101:23299:7100 1:N:0:GTGCTCTG+TTCTTCCT
GTCAGCATGTGAGCTTTGGAATTAGGTTGACGACAGAAGGAGCAAGATAACGACCACAGGGAGGGTGGTTTATCAACGGCAAAATATAGATCGGAAGAGCACACGTCTGAACTCCAGTCACGTGCTCTGATCTCGTATGCCGTCTTCTGCTTGAAAAAAAAAAAAATCAGTACAGCGATATCTTCTTATACATGTACACTTGCGTATCATGTACTCGAGTATAGTTCAGACTGCATGTGATCTAATAGTCT
+
BACCCFFFFFFFGGGGGGGGGGHHHHHHHHHGDGGGHHHHHHHHHHHHHHHGGGGGHHHHGFFGGEFEEGHHHHHHHGGGGGHHHHHHHHHHEFGGGHHHBGHHGHHHGHHHHHHHHHGHHGHHHGHHHHHGHHHFFHHFHCEGHGHHGHFFGGG1>0AAC:A--;.0:0000000;9A.;000000000;000;000000009....00000:00..;0.000;00000000/000000:00:000000:
@M03495:530:000000000-LYBTV:1:2101:23779:7104 1:N:0:GTGCTCTG+TTCTTCCT
GTCAGCATGTGAGCTTTGGAGTGAAATCTCTTGTCTTAAGGAATAAAGGAAAAAGATTCCGTCGGAGGCTCGGTGCTCTACAGGTTCAACCTTTGTACTCTATTATTGCCTCACATTCCATCTCTTGTGAAAATATATTTGATTGGCTTTTCTGCAGGTTGTTTGCCAGGACTTTCCAAGACCTCCACTAGCAAACACAATAAACTTTTTGGAAGCTGGACAACTATCTTCATTTTTCAGAAACAGTGAAA
+
BBABBFFFF5FDGGGGGGGFGGHDFGHHHHHHHHHHHHFHGGHHHHFHHFHHBHGEHHHHHHHGGGGGGHHGGGGGHHHHHHFBGHHFFHFGGHFFHHHHHGHHGHHHHDGHFEHHHHHHGHHHHHHHH4FGHGHHEHHHHFHHHAFCHGH3FHHGFFHFFGHHGFFGF?GFFHF1<FHF0CBCH>C<GFF0>>1>GCA.D0<0DDHGHFGG/:F.CGGCHC..GCG0GGGGFGFFFFFF0;F/9C9F0B0
@M03495:530:000000000-LYBTV:1:2101:19646:7145 1:N:0:GTGCTCTG+TTCTTCCT
GTCAGCATGTGAGCTTTGGTCCAGCCTGAGTCCTGGTTTATCAACGGCAAAATATAGATCGGAAGAGCACACGTCTGAACTCCAGTCACGTGCTCTGATCTCGGATGCCGTCTTCTGCTTGCAAAAAAAAAACTGGCTCGCGTCCGCAGGCTACGGCTAGAGTCCGTACTGGATCAGCTAGACATGCCGTTATACGGTGTAGCCAGCATGGCTCGCGCTATCGCCGGGGGCGCGGTCGTCCTACAATCAGG
+
?1>?AFFB@@D3FBFCFBGAF1FHFCHHFGEGBFGHAGGHFHA2AEEEEGHGFEHFHFBBFF///FCFFHFHCAGH/B2CFGGFF2FBGGEGHE111FDFGDF//E@F>/?>0/FDGEGFB/11B0?B@//>?<?G/01/---><-<---..0/..--..00000.;...0/909.00;000;000009:9C.;0-9:;-//;9/---//---/-------/--:--99--9--;--9--;-//////9//
@M03495:530:000000000-LYBTV:1:2101:6554:7149 1:N:0:GTGCTCTG+TTCTTCCT
GTCAGCATGTGAGCTTTGGTCCAGCCTGAGTCCCTGGTTTATCAACGGCAAAATATAGATCGGAAGAGCACACGTCTGAACTCCAGTCACGTGCTCTGATCTCGTATGCCGTCTTCTGCTTGAAAAAAAAAAATATTATGTCCATCATGCACACGTCGCTGAGTACCTTAGGACGCTGTTTAGTGATGATAGAGTTATCACCTCCACCTTCTCGACTTCTGACATGTGTCGTCATACTGAGCATTATCATT
+
BCBBBFFFFFFFGGGGGGGGGGHHHGHHGHHHHHHHHHHHHHHHHHGGGGGHHHHHHHHHHHGGGGHHHHHHHGHHHGFHHHFHHHHHHHGHHHGHHHFG4GGHFGHHGHGEFHGFFHGGHHGGH3FD@@///01111@1<111@11=11111><0.--....=00<0=0000/--...;0:0;000000000000;00;9/0..//..0909A0:;.///:////////.:.;./;//////////////
@M03495:530:000000000-LYBTV:1:2101:4586:7193 1:N:0:GTGCTCTG+TTCTTCCT
GTCAGCATGTGAGCTTTGGAATTAGCTGGTTTATCAACGGCAAAATATAGATCGGAAGAGCACACGTCTGAACTCCAGTCACGTGCTCTGATCACGTATGCCGTCTTCTGCTTGAAAAAAAACAAACATAGATCGATTGATTCGGATAAGATGATAAGACTGGCCCATAATTAGTATAATTTAATGTGGAATCTTATCAATGTCCAAACAACTCTACTACCCCAGTACTCTCTGTAGTCCCCACTCATATC
+
A>AAAFF11@3DFGGF311EFGHF1GFHCHGHF3FHHGC00EEFGHHFF2F2F/EEFFF00100FFCFF/DGFEGCGGED1F>0/FFFHHD2B20/BFHGED@E/BEE21FB>1FGHBG//B/</0/B1B1121//?2/12@2/<?/?11?111?<11=111..>..0<10000000000=000000=<D00000:000000000<00....:00CFC00/.9.9/00;09000000000;./99//9///
@M03495:530:000000000-LYBTV:1:2101:17156:7199 1:N:0:GTGCTCTG+TTCTTCCT
GTCAGCATGTGAGCTTTGGATGGTTCTGGTTTATCAACGGCAAAATATAGATCGGAAGAGCACACGTCTGAACTCCAGTCACGTGCTCTGATCTCGTATGCCGCCTTCTGCTTGAAAAAAAAAAAAAAACAGGGAGGTCAGTGCTTAAGTCCCTGCAATTCAAAGACAAGGAGACGTACAAATGCCGCGTTTCTGGCGTGTATCCAAATGCACCGCCCCCTCTGCGAGGTTTCTCGGTAGTACAAGTTACA
+
3A>AAFFFF555FAFGFGGFGFAGHFFHHDGHHHGFFCEGC?EFFDGEHFFGHHGGAEHFG3FHHGAGACAFGHHHBGFGHHGHHH1B4@4B4B4FF1GHH3>/>/>FEFBGFG03FGG?/////>/-<<F0<...<./<<0=00<0=:;0;:;0.::;000000///:..;..99:..C000C09--:---/99//;.-;.///;/;/;////-----9=..//--9-9.////99...////;//////
@M03495:530:000000000-LYBTV:1:2101:24644:7200 1:N:0:GTGCTCTG+TTCTTCCT
GTCAGCATGTGAGCTTTGGAGTCCCTGGTTTATCAACGGCAAAATATAGATCGGAAGAGCACACGTCTGAACTCCAGTCACGTGCTCTGATCTCGTATGCCGTCTTCTGCTTGAAAAAAAAAATATTAAACATCGGATTTCATCACCGATCGCATGCTTGAGATAGCGCTGCTCTACATAGTGCCCGTTGTACTTGTCCTCACGTAGTCTTTCAGTGTCTTCTGTGCTTTTCGTCGCTCATCCTATTCTCT
+
CCCCCFFFFFFFGGGGGGGGGGHHHHHHHHHHHHHFHGGGGGHGGHHHHHHHHGGGGGHHHHHGGEGHGFHHHHHHHHHHHGHHHGHHHEB@4FGGGHHHGGGGHGGGHB4DBFGFHGGCF/B@2D2222>2>2?///<111111???--<-....000<<0<0000--.-.:0000;00000009.-9.;9;9000;0000.9./.:00900;000:000000000000;;-..--9..00090000000
@M03495:530:000000000-LYBTV:1:2101:15566:7239 1:N:0:GTGCTCTG+TTCTTCCT
GTCAGCATGTGAGCTTTGGATGGTTCTGGTTTATCAACGGCAAAATATAGATCGGAAGAGCACACGTCTGAACTCCAGTCACGTGCTCTGATCTCGTATGCCGTCTTCTGCTTGAAAAAAAAAAAACCTAAAGACAACTTACTTCAATTATGTATAAGCTATGATCACATGTACTACTATTAACAATTGAGATTACAGTTAAACGAGGGTTGGCAGATGATATAAAGTTCATGTAGACTACTGTTATCTAA
+
CCCCCFFFFFFFGGGGGGGGGGGHHHHHGHHHHHHHHHGGGGGHHHHHHHHFHHGGGCFHHHHHHGHHHFHHHHHHHGGHHHGFGHGGHHFF4FHGGGHHFHGEGFGHHHGHHHEGHBFEEDCDB<//0?1111000?<1111111=11111>1111=000<<=<00/<=0000000000;0000:000:0.000000000000..9--..9;00..0000;009000000000000000/0000:90000
@M03495:530:000000000-LYBTV:1:2101:8732:7242 1:N:0:GTGCTCTG+TTCTTCCT
GTCAGCATGTGAGCTTTGGTTTATCAACGGCAAAATATAGATCGGAAGAGCACACGTCTGAACTCCAGTCACGTGCTCTGATCTCGTATGCCGTCTTCTGCTTGAAAAAAAAAAAAAAAAATCACAACAATCTGAACATTCTAGAGTTAACTCATTCTCTTGAAACACCGAACAGGTGACAGATATACTCACTAGAGTCTGTCTGATGAGCAGCTATGGAGACACTCAGTCGTACATACTTCTGTTATTGT
+
BBBBCFFFFFFFGGGGGGGGGGHHHGHHGGGGGHHHHHHHHHHHGGGGHHHHHHHGGHHGHHHHHGHHHGHHGGHHGHHHDGDHGHEGHHHHGGGHGHHHHHGFGGFHFFGCGD<////><F11111...0000000=0<=0=00000000:00:00000;0;0;0/..----9:.000000:00;000000000000000:0:0000;;00/;;00000/0.//0//0;0.9..;000:00000000000
@M03495:530:000000000-LYBTV:1:2101:22409:7261 1:N:0:GTGCTCTG+TTCTTCCT
GTCAGCATGTGAGCTTTGGAATTAGCTGGTTTATCAACGGCAAAATATAGATCGGAAGAGCACACGTCTGAACTCCAGTCACGTGCTCTGATCTCGTATGCCGTCTTCTGCTTGAAAAAAAAAAAAAACTCAGCAACTAGGTTCCGAGGAAGTCGCAGATACGCACTAGTCTGTGTGTTATAGTCGTCGGTAGATGTCATCAGCTAAGTGGATAGCGCGGCTGGCTGTGGTGCCATCGTCGCATATAGGCT
+
CCCCCFFFFFFFGGGGGGGGGGHHHHHHHHHHHHHHHHGGGGGHHHHHHHHHHHGGGGHHHHHHGGGHHGHHHHHHGHGHHHGHHHGHHHGHHHHHFGHHHHGE@HGHHHHHHHFFHHHGCG<<>////1111>1000110=110..---/.0:<--.-000...--000<00000.:/00:000.9.---..000:000<00<000<:0000:00---<-9-../..//<.0/0:0..<---..000000
@M03495:530:000000000-LYBTV:1:2101:15623:7264 1:N:0:GTGCTCTG+TTCTTCCT
GTCAGCATGTGAGCTTTGGTCCAGCCTGAGTCCTGGTTTATCAACGGCAAAATATAGATCGGAAGAGCACACGTCTGAACTCCAGTCACGTGCTCTGATCTCGTATGCCGTCTTCTGCTTGAAAAAAAAAAAAATATGATTGTCTGATTGTGTCTACTGGCAGTTCGTTGTTGTAAGATGTACGTACACAGCAATGTTGATCGGTCTACTGTAGACTTCTCTATACCTACACGGCAGTGCTTGTTAGCTGA
+
DDDDDFFFFFFFGGGGGGGGGGHHHGHHHHHHHHHHGHHHHHHHHGGGGGHHHHHHHHHHHGGGGHHHHHHHGHHHGHHHHHHHHHHHHGHHHGHHHBFBGHHGGHHHHGGGHGHHHHHHHHHHHHGGGGG/</011111<11=1<111111/00000<0././00..//<../<0:0:00<<./0..00.<//00000000..9..<000<000000<000::000:0/0/.----/00000.0:00000
@M03495:530:000000000-LYBTV:1:2101:18826:7276 1:N:0:GTGCTCTG+TTCTTCCT
GTCAGCATGTGAGCTTTGGTCCAGCCTGAGTCCTCTGGTTTATCAACGGCAAAATATAGATCGGAAGAGCACACGTCTGAACTCCAGTCACGTGCTCTGATCTCGTATGCCGTCTTCTGCTTGAAAAAAAAAAACGAACTAGAGTTACGCCTACTAACCTTGGTTCGAATGAATCTTCTAGATGTAGTATCGACACTCTTAAGTCTATCCACTCGCTCTTCGGATTCAGTTGATTACCATCGTGCTCTGTC
+
CCCCCFFFFFFFGGGGGGGGGGHGGGHHHHHHHHHHHHGHHHHHHHHGGGGGHHHHHHHHHHHGGGGHHHHHHHGGHHGHHHGHHHHHHHHGHHHGHHHHHFHHHGGHGGHGGGHGHHHHHHGHEFGFGDGF@//////.11111111..<0./0000.0000<.0-..0:00000000000:00000000..-.-0/0;900000000/900/:-...00.....00:;00090000000.;...;0000
@M03495:530:000000000-LYBTV:1:2101:21285:7291 1:N:0:GTGCTCTG+TTCTTCCT
GTCAGCATGTGAGCTTTGGAGTGAAATCTCTTGTCTTAAGGAATAAAGGAAAAAGATTCCGTCGGAGGCTCGGTGCTCTACAGGTTCAACCTTTGTACTCTATTATTGCCTCACATTCCATCTCTTGTGAAAATATATTTGATTGGCTTTTCTGCAGGTTGTTTGCCAGGACTTTCCAAGACCTCCACTAGAAAACACAATAAACTTTTTGGAAGCTGGACAACTATCTTCATTTTTCAGAAACAGTGAAC
+
CCCCCFFFFFFFGGGGGGGGGGHHHHHHHHHHHHHHHHHHHHHHHHHHHHHHHGGGHHHHHIHGGGGGGHHGGGGGHHHGHHHHHHHHHHHHHHGHHHHHHHHHFHHHHHHHHHHHHHHHHHHHHHHHHHHHEGHHHHHHHHHHHHHHHHHHGFGHHHHHHFHHHHHHGHHHHHHHHHGHHHHHHHGHHGGFGG0GHHGGGHFGHHGHHHG-CFHEHHF.GHHEGHHHGGGGGGGGGGGGFBFGFBCFBF0
@M03495:530:000000000-LYBTV:1:2101:17540:7293 1:N:0:GTGCTCTG+TTCTTCCT
GTCAGCATGTGAGCTTTGGAGTGAAATCTCTTGTCTTAAGGAATAAAGGAAAAAGATTCCGTCGGAGGCTCGGTGCTCTACAGGTTCAACCTTTGTACTCTATTATTGCCTCACATTCCATCTCTTGTGAAAATATATTTGATTGGCTTTTCTGCAGGTTGTTTGCCAGGACTTTCCAAGACCTCCACTAGAAAACACAATAAACTTTTTGGAAGCTGGACAACTATCTTCATTTTTCAGAAACAGTGAAC
+
CCCCCFFFFFFFGGGGGGGGGGHHHHHHHHHHHHHHHHHHHHHHHHHHGHGHHHGGHIHHHHHGGGGGGHFGGFGGHHHGHHHHHHHHHHHHHHHHHHHHHEHHEHHHHHHHHHHGHHHGHHHHHHHGHFDHHFHGHHHGHHHHHEGHHHHFFHBFCGGHHGHHHHHHHHHGHGHHFHDGHHHFHHHHHFHFDGFHHHEGHB<DGFHHHHGGFHHHHHGHHHHHHCHHFHGGGGGGGGGGGGFGGEGF0C0
@M03495:530:000000000-LYBTV:1:2101:14456:7301 1:N:0:GTGCTCTG+TTCTTCCT
GTCAGCATGTGAGCTTTGGAGACTGGTTTATCAACGGCAAAATATAGATCGGAAGAGCACACGTCTGAACTCCAGTCACGTGCTCTGATCTCGTATGCCGTCTTCTGCTTGAAAAAAAAAAATTGGAAACTGTCCATCTTGAGTGCCGGAGAGGTAAGCGGAATTCTTAGTGTAGCGGTGAAATGCGGAGCTATTAGGAGGAACAACAGATGCGAAGGCGGATTACTGGACGTGCACCGCCTTTTGGGCTG
+
BABAAFFFFDFDEEGCFGFGGGGHHHEFGFGHHHGEGFEEHFFFGGFHHHHGDFGHHFHFHHGGEFFGFCEGHFHGHBDFFGHEFHF4@4@EGFFHHHHCEEHEHHBD4?3B3BF?E<<//<<@>2F2<21?1<?G1?<11<111?<--<--<</<000-A-;.000000;C:G0F@-:9.00;00.--:-.0000000/:..99.;..//9/-:=-..-9--9//9/9/.-;...//-9-..///-999.
@M03495:530:000000000-LYBTV:1:2101:17323:7332 1:N:0:GTGCTCTG+TTCTTCCT
GTCAGCATGTGAGCTTTGGAATTAGCTGGTTTATCAACGGCAAAATATAGATCGGAAGAGCACACGTCTGAACTCCAGTCACGTGCTCTGATCTCGTATGCCGTCTTCTGCTTGAAAAAAAACAGTATGTGGGTCGTTGAGTTCGATAATGGCGGTATGGAAGGTGTCGCCCGTATGTCTGCTACTGAGGTTCGCGTGGAGTTTGTATCTCTCACTGTGACTGTCACGGTTGACTGGGCAACTTACACCAA
+
AAA1AFFFFFF3FABGFGGFEFGFHBAF0GHHGHHFGHCEGGE0FFGHE222FGEGEE0GG1AFGEAAAE1FGGHHHHBFFGGFHEFHGG121B@CF/BFDGGGC0/BFGFFGGAC1FA@////012B222B?/0//?0/111??/1//11?0<--..//=0/.//0<....-;-.:;0:00<0;0000.990;---9-.;/;0/-/9/;///;/9/99////////-----////-9--9-///:///;-
@M03495:530:000000000-LYBTV:1:2101:6366:7332 1:N:0:GTGCTCTG+TTCTTCCT
GTCAGCATGTGAGCTTGGACTCCTGACTGGTTTATCAACGGCAAAATATAGATCGGAAGAGCACACGTCTGAACTCCAGTCACGTGCTCTGATATCGTATGCCGTCTTCTGCTTGAAAAATAAAGAACAAGGAATCATTACCTCAACGGAACAGAGCTAGATAGGCTTGAGGCTTTCTTATTTATGTCGTTAGCCTGCAATACTCTGAATCTCTGAGGTCTTCTCAACGAAACAGGCGTCAGTCCTCAGCA
+
AAA11C11B@@@1AGFCE1EEG11BGHAEFFGFFBD2A0EEGAEGEDG2GHFHFH?A/AFFGCFFGECGFC12BGHCCG2B11EF/>CDGG1B22@FF0F>G@///BFDBF1FFH01>GF011>110000B/<01F122211>1<1@///?/0000?1<1111?C110-0<0.<001<<11==00==0...<.0<0../00;/;:0;00<C000000::/;000000/....:9/..-.-.9;0////;/9
@M03495:530:000000000-LYBTV:1:2101:14862:7334 1:N:0:GTGCTCTG+TTCTTCCT
GTCAGCATGTGAGCTTTGGTGCCGCCCTGGTTTATCAACGGCAAAATATAGATCGGAAGAGCACACGTCTGAACTCCAGTCACGTGCTCTGATCTCGTATGCCGTCTTCTGCTTGAAAAAAAAAAAAAAAGCATCGTGAATAGTTTTGACAACTAGTATACCATCATGTATCAGACTGCTATTCCTATATGTGCATTATTACGGCTCGCTCGACCGGACGCTGTATCATATCTGATGTCATCTCAGAGTTA
+
CDDDDFFFFFFFGGGGGGGGGGHGGGGGHHHHHHHHHHHGGGGGHHHHHHHHHHHGGGGHHHHHHHGHHHGHHHHHHHHHHHHGHHHGHHHHF@FGHGGHHHFGFGHGHHHHHHHHHHHHGGG@B@><--.<0=0...<.0000000:<000.0000000000000<000000000<0/:0000<<00000<000000<:00..--.-<..<---------...000<00:00000<000:00000000:0
@M03495:530:000000000-LYBTV:1:2101:8749:7352 1:N:0:GTGCTCTG+TTCTTCCT
GTCAGCATGTGAGCTTTGGAATTAGTAAATTCGTTGACTGGTTTATCAACGGCAAAATATAGATCGGAAGAGCACACGTCTGAACTCCAGTCACGTGCTCTGATCTCGTATGCCGTCTTCTGCTTGAAAAAAAAAAAAACTAGAGCATAGACAAGAAGATTCTGACCAGTAGTTACTGTGAACACTCACTATCTGTTGACTATCATCATTGGCTGATCTTACTATAGTGTATCTAGCGCTTCTACTTAATC
+
CCCCCFFFFFFFGGGGGGGGGGHHHHHHHHHHGHHHHHHHHHHHHHHHHHGGGGGHHHHHHHHHHHGGGGHHHHHHHGHHHGHHHHHHHHHHHHGHHHGHHHHFFHHFGGHHFHGGGHGHFHHHHHGHHHHGCCC</<-.1=11>111=1100/.////0000000//.00;;000;0<00;:0/:///00000000;00000090000000/;..0000000;0;00;000//://--...;///9//;/
@M03495:530:000000000-LYBTV:1:2101:24275:7354 1:N:0:GTGCTCTG+TTCTTCCT
GTCAGCATGTGAGCTTTGGATTAGTAAATTCGTTGACGACAGAAGGAGCAAGATAACGACCACAGGGAGGCTGGTTTATCAACGGCAAAATATAGATCGGAAGAGCACACGTCTGAACTCCAGTCACGTGCTCTGATCTCGTATGCCGTCTTCTGCTTGAAAAAAAAAAAAACATGTTAGAATCAGCAGAGTAAGCGCGATGAGTGATATAAGTCATTTAGTCAGATCTTATGTGTGACTGCGAGTAGATC
+
DDDEEFFFFFFFGGGGGGGGGGHHHHHHHHHGHHHHHGGGGGHHHHHHHHHHHHHHHGGGGGHHHHGGGGGHHGHHHHHHHHHGGGGGHHHHHHHHHHHGGGGHGFHHHHGGHHEEHHHHHGB?FHHGHGHGHHHHH2DFHCEGHHHGFEH?=G11FGHFB1DGGGGFE--9<<B01111<:1110:1.<.<1110----<.101011111111111111<1111:10<1111:11.1:<1/9-<<.1111
@M03495:530:000000000-LYBTV:1:2101:18278:7357 1:N:0:GTGCTCTG+TTCTTCCT
GTCAGCATGTGAGCTTTGGTCCAGACTGAGTCCTGGTTTATCAACGGCAAAATATAGATCGGAAGAGCACACGTCTGAACTCCAGTCACGTGCTCTGATCTCGTATGCCGTCTTCTGCTTGAAAAAAAACAAAAGATTCATAAAAATTGCTTGTGTACATTCTAATAAACACTACTAGATAATGAATTCGTCCTGTTGATTCTATGTTATTAGGAATCACATGAGACCGTTAGTCAGAGACGATGTTTGTT
+
CCCCCFFFFFFFGGGGGGGGGGHG4FHHGGHHHHHGHHHHHHHHHGGGGGHHHHHHHHHHHGGGGGHHHHHHGHHHGHHHHHHHHHHHHGHHHGHHHHGBGGHFGHHHHGGFGGHFFEGHHFGHBAE?C/=?002?>22D@B2211?111111010111=>1111111<<=01<01=1000=0=0=000./..<0;0;000:00;00000;00000:00:00;00;0.;9...090000//.-..;0;B:/
@M03495:530:000000000-LYBTV:1:2101:21492:7364 1:N:0:GTGCTCTG+TTCTTCCT
GTCAGCATGTGAGCTTTGGAATTAGTAAATTCGTTGACGACAGAAGGAGCAAGATAACGACCACAGGGAGGGTGGTTTATCAACGGCAAAATATAGATCGGAAGAGCACACGTCTGAACTCCAGTCACGTGCTCTGATCTCGTATGCCGTCTTCTGCTTGAAAAAAAAAAAAGAAGGGATGAGGTTGCTACTACCAGTAGATCGCATTGTTCTACAGTACTAGCAGTTTGCGTGTAGTGGCGTGTTCCCAT
+
BBABBFFFFFFFGGGGGGGGGGHHHHHHHHHHGHHHHHGGGGGHHHHHHHHHHHHHHHGGGGGHHHHGFEGGGGGGGHGHHHHHGGGGGHHHHHHHHHGHGEGGHHHHHHHGGHHGHHHHHHHHHHHHGFHHGHHHHHBGGHFGHHHHGGGHGH1>GHGH0CGFHG?-A:--.../;..9.00////.000000/00000000....;90;0;;00;00000:/0000;00-.../00;..99:..000:;
@M03495:530:000000000-LYBTV:1:2101:12364:7397 1:N:0:GTGCTCTG+TTCTTCCT
GTCAGCATGTGAGCTTTGGTTTATCAACGGCAAAATATAGATCGGAAGAGCACACGTCTGAACTCCAGTCACGTGCTCTGATCTCGTATGCCGTCTTCTGCTTGAAAAAAAAAAAAATGTATATGCACCGAGCTAACTCGGCCAACTCGTTGAATGTACGTATATCGTCAAGTGCTAATGGATGACGACCTTCTTGTCTTGACATAGTCACGTAGAGATGTATCCGTGTGACAGCTTCAGCATCAGTGACC
+
CCCCCFFFFFFBGGGGGGGGGGHHHHHHGGGGGHHHHHHHHHHHGGGGGHHHHHHGGHHGHHHHHHHHHHHHGHHHGHHHHF5GHHGGHHHHGGGHGHHHHHHHHHFHGCGE/></<02D111111110///>.>1011..>.-../0.<.<.0<0:00:/00000./..:0;0000009000000..;-.0000000090;00000000:../..90009;:0B:...;0000.:00;000000;;0000
@M03495:530:000000000-LYBTV:1:2101:19857:7417 1:N:0:GTGCTCTG+TTCTTCCT
GTCAGCATGTGAGCTTTGGTGCCGCCCTGGTTTATCAACGGCAAAATATAGATCGGAAGAGCACACGTCTGAACTCCAGTCACGTGCTCTGATCTCGTATGCCGTCTTCTGCTTGAAAAAAATAAAGCCCCGCTTCCACCGCGAGCTCCTGATCGTTTCAGGTACCTCAGCATGACAATAGGGATAGCTGCTTCAACACCAGCTTCTGAGATACACTCGATTGTCTCTCTGATTCTTGACACGGATGCTAC
+
AAAABFFFFFFFGGGGGGGGEGHF?FGGHHFBFFHHGHFGGGGGGHHHHFHGHHHGEEGFFHCGFFGHCCFFHHGHH3GBFFF?GHHGHB34@4BFCFEGBFFCE/FFFFFFHHE0FGHAC?0?33220/?/>///1110?-----.0///=0=./.</000000;0;/:/0000/0000;0.//9/000/0000009.....900000;0;0/////:.//.///////;;BFB//////9.--.-;///
@M03495:530:000000000-LYBTV:1:2101:12777:7448 1:N:0:GTGCTCTG+TTCTTCCT
GTCAGCATGTGAGCTTTGGACCAGCCTGAGTCCCTGGTTTATCAACGGCAAAATATAGATCGGAAGAGCACACGTCTGAACTCCAGTCACGTGCTCTGATCTCGTATGCCGTCTTCTGCTTGAAAAAACAATATTGGCGCTCCAACACAGACTAGCACCGCAGGCCGTGAAGGATCAGCTGACCGTACTGTTACACGGCGTAGCCATACAAGGACGATACATCAAGGGTGACGCGTGCACACCCAGTTCAC
+
AAAAAF@DFBDFGCFFGDGBGEHEFFHAF4ADGHB3F3GGCGH5AAEAEEGHFHHHHFFHHHG?FDHEGFFFGEGHHGGHHHHHGFFHGHGHGAEHGEGBFBEAFEG?4FEEGHGDDGE4FF?3??0B/?/112221?/<B?A111/??0?01<10??.-->-<..<<-..0/:0:.00;/0//-;:..0;00009.-----9;B00;9;;/..;--.9-///////..9A/..9@-.99/...;./////
@M03495:530:000000000-LYBTV:1:2101:25307:7454 1:N:0:GTGCTCTG+TTCTTCCT
GTCAGCATGTGAGCTTTGGTCCAGCCTGAGTCCTGGTTTATCAAGGCAAAATATAGATCGGAAGAGCACACGTCTGAACTCCAGTCACGTGCTCTGATCTCGTATGCCGTCTTCTGCTTGAAAAAAAAATATTGAGTTTGGGGATGGTGCATAAGTTCAGCGTGAGTGACACGCGATTGTGGGCGTCGCTCTGGCTGTCGTGTCTGACCTCTCGCATGGAAGTGTCTACGTTTTCTATGCAGTACCTTGTG
+
BBBBBFFFFDFFGGGGGGGGGGHHHGHHFGDFFHGHGHHHFGHBGHHHHHHHHGGHHHHHGGGGHHHFEGGEGHHGFGHFHHHHFFDGGFFGFHHHFD44BCFEHHG3E1EAFDGBFHHHGBGBEE//B0233322222@//<//?<1?11111111?@11.<<.<<1111>.-<--:.C0.:.---;-9..900/9.0.9.9/;0;0/000/.9-;..://///////..//./99////////999/:/
@M03495:530:000000000-LYBTV:1:2101:19714:7465 1:N:0:GTGCTCTG+TTCTTCCT
GTCAGCATGTGAGCTTTGGAGGGCAAGGGAGGGTGGTTTATCAACGGCAAAATATAGATCGGAAGAGCACACGTCTGAACTCCAGTCACGTGCTCTGATCTCGTATGCCGTCTTCTGCTTGAAAAAAAAAAAAAGGATAAACTCGAATGCATCGCTTGACCGACTGGTCTATACGAAGATCTCGATTGCGATATAACTAGAATAGTAGACAACAGCATGATGAATCCTAATTGCGAACGGTACTGATGTGA
+
DCECCFFFFFFFGGGGGGGGGGGGGGGGGHGGGAFGGGHHHHHHHGGGGGGHHHHHHGHHHGGGGHHHHHHHGHHHGFHHHHHHHHHHHGHHHGHHHHHFGHHGGHHHHGGGHGHHHHHHHHHHGHGGGF?-<-../0001010../0011:1....<.:0----..1111111....91111.0/1.09-.<-111110011<0111111/.9/:/10<:111110<111111.-<--....<1111111
@M03495:530:000000000-LYBTV:1:2101:21227:7472 1:N:0:GTGCTCTG+TTCTTCCT
GTCAGCATGTGAGCTTTGGTTTATCAACGGCAAAATATAGATCGGAAGAGCACACGTCTGAACTCCAGTCACGTGCTCTGATCTCGTATGCCGTCTTCTGCTTGAAAAAAAAAAAAATTGGAAGAAAGGAGCAATCCTGGAGTACTGGTCACCTGAACAGCACATCCAAACTTAAGTACGATTCTGTATTCATTGAGAGCTGCTTTTATCTTTTTTCATGCTGGATGATGAGGTAAATATGCTATTTTGTG
+
BBBBBFFFFFFFGGGGGGFGGGHHHHHHGGGGGGHHHHGHHHHHGGGGGHHHHGHGHHHGHHHHHHHHHHHHGHHHGHHHHGDGGHFEHHBGEEGHGFHHEGHHFFGGFC@?D////F221??00?0100//.0>10<100<1>111/<0=/<C//0/0/.<.:00/;00:0:0<0;00...9000;0;000000;09/.0:/9000BF00000;9/;//;9//;9FFE//99;/////////9/////..
@M03495:530:000000000-LYBTV:1:2101:17460:7482 1:N:0:GTGCTCTG+TTCTTCCT
GTCAGCATGTGAGCTTTGGTCCAGCCTGAGTCCTCTGGTTTATCAACGGCAAAATATAGATCGGAAGAGCACACGTCTGAACTCCAGTCACGTGCTCTGATCTCGTATGCCGTCTTCTGCTTGAAAAAAAAAAAATACACATTCTGTGCTAGTCTAAACATGATCATAAGCCTACCTCGATCCCTTACATGATAATCATGCTCTCAGTTTTCTGTCTCATTCGAGAACATATGCACTAGAATGCACAGCTT
+
CCCCCFFFFFFFGGGGGGGGGGHHHGHHHHHHHHHHHHGHHHHHHHHGGGGGHHHHHHHHHHHGGGGHHHHHHHGHHHGHHHHHHHHHHHHGHHHGHHHHH4FHHGGHHHHGGGHGHHFHHHHAGGHHGCGG//<0=1111111<111111111111100<0<00000000000/.0::./../:0000000000000;0000000;000;C00;000000;00/..0/00;000900000000000/.00
@M03495:530:000000000-LYBTV:1:2101:25909:7497 1:N:0:GTGCTCTG+TTCTTCCT
GTCAGCATGTGAGCTTTGGAGTGAAATCTCTTGTCTTAAGGAATAAAGGAAAAAGATTCCGTCGGAGGCTCGGTGCTCTACAGGTTCAACCTTTGTACTCTATTATTGCCTCACATTCCATCTCTTGTGAAAATATATTTGATTGGCTTTTCTGCAGGTTGTTTGCCAGGACTTTCCAAGACCTCCACTAGAAAACACAATAAACTTTTTGGAAGCTGGACAACTATCTTCATTTTTCAGAAACAGTGAAC
+
AAAAAFFFFF5FGGGGGGGGGGHFHHHHFHHC4FFGFEAFCAEFHHHHFHHFEHGGGHHHE3F?0EEEGCF?FAEGHHHHHFH3FDDHGHHEHFHFGHHFHGHEGHFHHFHGFEHHHDBFDDHFHGHHH?DFHHFGHHFGFFFGHHHFFHHHFDBGFFHG2DHFCGFHHH/FBGHF1@FDGGHFHGHHGHHHB<FEC.<.0D0D00=00<@D/CH.0GFFF0GGB:GBGC0C090BFFFBB0/9/CB0000
@M03495:530:000000000-LYBTV:1:2101:21779:7514 1:N:0:GTGCTCTG+TTCTTCCT
GTCAGCATGTGAGCTTTGGAGTGAAATCTCTTGTCTTAAGGAATAAAGGAAAAAGATTCCGTCGGAGGCTCGGTGCTCTACAGGTTCAACCTTTGTACTCTATTATTGCCTCACATTCCATCTCTTGTGAAAATATATTTGATTGGCTTTTCTGCAGGTTGTTTGCCAGGACTTTCCAAGACCTCCACTAGAAAACACAATAAACTTTTTGGAAGCTGGACAACTATCTTCATTTTTCAGAAACAGTGAAC
+
CBCDDFFFFFFFGGGGGGGGGGHHHHHHHHHHHHHHHHHHHHHHHHHHHHHGHHGGHHIIHHHGGGGGGHHGGGGGHHHHHGHHHHHHHHHHHHHHHHHHHHHHHHHHHHHHHHHHHHGHHHHHHHHHHHHHHGHHHHHHHHHHHHHHFHHFGHDHFFFHGGHHHHGHHGHHHHHHFDGHAFHHHHHGHHF1><FFHHHGEGHFBDGHHHGGGHHEHHHGHGHGGGHHGHEBFFFFFBFFFFGGGFFGFF:
@M03495:530:000000000-LYBTV:1:2101:7926:7527 1:N:0:GTGCTCTG+TTCTTCCT
GTCAGCATTGTAGTTTTTAGCTTTGATTTTTTTTTCAGGATTAGCTGGTTTATCAACGGCAAAATATAGATCGGAAGAGCACACGTCTGAACTCCAGTCACGTGCTCTGATCTCGTATGCCGTCTTCTGCTTGAAAAAAAAAAAATAGTCGAGCAACACGAACGAGATGTGAGTAGCACTTCTGCGACTTCAACTTAATGCATAAGATATCGTCTTTAAATCTTAGCTCTCTTCTACTATATCTCTAGAGT
+
BBBAAFFFFFFFGFGGGGGGGGHHHHHHHHHGGGGHHHHHHHHHHHHHHHHHHHHHGGGGGGHHHHHHHHHHGGGGGGHHHHHHGHHHGHHHHHHHHHGHHGHHHGHHFBH4HHHGFHHHEGGGHGHHHHHHHFFHFFCG?D--<.<000..-.-/....-.::...:000000;;0000/0000----./////////////////////.9...:////;//////////;99/////:/;///;///:
@M03495:530:000000000-LYBTV:1:2101:6290:7536 1:N:0:GTGCTCTG+TTCTTCCT
GTCAGCATGTGAGCTTTGGAATTAGCTGGTTTATCAACGGCAAAATATAGATCGGAAGAGCACACGTCTGAACTCCAGTCACGTGCTCTGATCTCGTATGCCGTCTTCTGCTTGAAAAAAAAAAAAACCATGCTAGATAGTCATAAACATAGCTTGCAATTATATATATAAATATGATACGATGATAATTCAGTCTTGGCTGTGCAAGCAATTATCGATAAACATGACATAGGGTGTAAGGCGTGAGTTAT
+
AAB?AFFFFFFFGGGGGGGFGGHHHHGHHHHHHHHHHHGGGGGHHHHHHHHHHHGGGGHHGFFHHGGHGGHHHHHFHHHHHHGHEHGFHHGG4FHGFGFHHEEE@HFFHHFHHHGHBFFGGG////////1111<1>1>1<1><111>1111/0=/.0=00000000<000=00000000..:.0;00:000000;000//../0000./:009;0....;0000/0/;////9;.-9////-.-..////
@M03495:530:000000000-LYBTV:1:2101:23097:7548 1:N:0:GTGCTCTG+TTCTTCCT
GTCAGCATGTGAGCTTTGGACTCCTGACTGGTTTATCAACGGCAAAATATAGATCGGAAGAGCACACGTCTGAACTCCAGTCACGTGCTCTGATCTCGTATGCCGTCTTCTGCTTGAAAAAAAAAAAACACGTAAGTAAAGTACGGGTACTAGTCTGTGTGCTCATCTGAAAGGTACGGTAGACAGGCTACTAAGCTTACTATCAATGTCATCTACAATATGTGTCTTGCGCGTGAGATGATGACAGTCTG
+
CCDDDFFFFFFFGGGGGGGGGGHHHHHHHHHHHHHHHHHHGGGGGHHHHHHHHHHHGGGGHHHHHHHGHHGGHHHHHHHHHHHHGHGHGHHHHHHHHHEGHHHHGGGHGGHGFHHGAGGHFGF@G/<///=/0000?1111111.>---0=1111=111=.1111111<1101.011../..:11/...:<011:/111011111111111111<1101<11<111<111-----..11011110<<0011
@M03495:530:000000000-LYBTV:1:2101:8970:7579 1:N:0:GTGCTCTG+TTCTTCCT
GTCAGCATGTGAGCTTTGGATACGAGGGAGGGTGGTTTATCAACGGCAAAATATAGATCGGAAGAGCACACGTCTGAACTCCAGTCACGTGCTCTGATCTCGTATGCCGTCTTCTGCTTGAAAAAAAAAAAAATATCTCACCATTAAGATCCGAGCATCTCGAGTGGATCTTAACGAACTTCACGCTGGGATCATAGCCAAGTGTCATCATGTGTCGTGTTACGTCCCCATACATCATGGTCCGGAGGTTA
+
CBCCDFFFFFFFGGGGGGGGGGHGFGGGGGGGEFGGGHHHHHHHGGGGGHHHHHHHHHHHG?FGGGHHHHHGHHHGHHHHHHHHHHHHGHHHGHHHGHFHHGFGHHHHGGGHGHHHGHHGHHHHGGGGC<---.000=0=B.0000<000<;..---0000.090:.000000:0...-.000::;..-.:0:.00:000/.00000000:00000.;.:.;09/.9..//:/0000000000--.--.:0
@M03495:530:000000000-LYBTV:1:2101:23079:7605 1:N:0:GTGCTCTG+TTCTTCCT
GTCAGCATGTGAGCTTTGGATGGTTCTGGTTTATCAACGGCAAAATATAGATCGGAAGAGCACACGTCTGAACTCCAGTCACGTGCTCTGATCTCGTATGCCGTCTTCTGCTTGAAAAAAAAAAAAATATTAGCTGCCATGAGTGCGAGCAGATGTCGCGTACTTCGTGGTGGAGCAGTCTAAGGTGTAGCTAACATGAAGACCTCCAAATACGACGTACGCTGACTGCACCGTATCTGCAGCTCATGCTC
+
BABCCFFFFFFFGGGGGGGGGGG4GHHHHHHHHHHHHHGGGGGHHHHHHHHHHHGGGGHHHHGHHGGHGGGGHHHHHHGHHHGEGHGEGHGH4FFG1EGHHGG1EHGHHHHHHHHHHGGE@C/////011111011>01=111111-.---//00=0..--;-=00./......./.90/0000/0/99;0;00//;/;00;////.9/////9..-9..:A...;//////-;..9//9/////;/FF//
@M03495:530:000000000-LYBTV:1:2101:13394:7605 1:N:0:GTGCTCTG+TTCTTCCT
GTCAGCATGTGAGCTTTGGAGGGCAAGAAGTGGTTGTGACATTGCTATGGCAGCTAGAGCTGGTTTATCAACGGCAAAATATAGATCGGAAGAGCACACGTCTGAACTCCAGTCACGTGCTCTGATCTCGTATGCCGTCTTCTGCTTGAAAAAAAAAAAAAAACGAAAAAAAGCCTCCGTAATTTAACAAGTCATAATGATCCTACTAAATCTACGATATTAAAGATTGGACTTTCACTGTCATAGTATCT
+
CCCCCFFFFFFFGGGGGGGGGGGGGGGGHHGHHGFGGGHHHHHHHHGHHHHHGGHGHHHHHHHHHHHHHHHHGGGGGHHHGHHHHHHHGGGGHHHHHHHGHHHGHHHHHHHGHHHHGHGHGHHHGHBDDFFGHHGHGGGHGHHHGHHGHHG2?A/A-<----;.:;..-.;-...0/.9;...000;000/9;0000:000000900;0000000...9-0000:0000.0009900000009000;0000
@M03495:530:000000000-LYBTV:1:2101:20684:7634 1:N:0:GTGCTCTG+TTCTTCCT
GTCAGCATGTGAGCTTTGGTCCGCCTGAGTCCTGGTTTATCAACGGCAAAATATAGATCGGAAGAGCACACGTCTGAACTCCAGTCACGTGCTCTGATCTCGTATGCCGTCTTCTGCTTGAAAAAAAAAAAATACAGAAAACATGAAGAGCTCTGCGCATTCTGTTCGATTGGTATGTTGAACATGTGCTGTCTCACGTATGGTGACTGTAGGACTAGTGTGTTCGAGAGCAGTGAATATGACGTGACTTG
+
DDDDCFFFFFFFGGGGGGGGGGGGGGHHHHHHHHHHHHHHHHHHGGGGGHHHHHHHHHHHGGGGHHHHHHHGHHHGHHHHHHHHHHHHGHHHGHHHHHGHHHGGHHHHGFGHGHHHHHHHHHHFGGGFGD//01?1111100.1111110/00<00---..:<0000..00<.:0000<0000<000<0:0<<0000../0//0<0000<00000//0<000./0..:.-<0/<00000:0009.9..000
@M03495:530:000000000-LYBTV:1:2101:10179:7640 1:N:0:GTGCTCTG+TTCTTCCT
GTCAGCATGTGAGCTTTGGACTCCTGACTGGTTTATCAACGGCAAAATATAGATCGGAAGAGCACACGTCTGAACTCCAGTCACGTGCTCTGATATCGTATGCCGTCTTCTGCTTGAAAAAAAAAAAATAACTTATTAGTAATTAGAAGTCGAGTTCACCATCGATCCGTCTGTCCGTCTCCTACATACTTACTCGAGCACTCTACTGCTGAGTTCTGTATGAGTGTCTTGATAGCTTCGATACAGACGCT
+
CCCCCFFFFFF5GGGGGGGGGGHHHHHHHHHGHHHHHHHHGGGGGHHHHHHHGHHHGGGGHHHHHHHGHHHGHHHHGHHHHHHHGHHHGGHHGG4BGFGEHHHHFEGHGHHGHHHHHHHHGFFBDB<<0<111111111111111111111.<-1.100000<./......:.000.:../0000/000009000....-.0/;0000;000.0000000900//9://////:;//:/9./.-///.--.
@M03495:530:000000000-LYBTV:1:2101:23515:7686 1:N:0:GTGCTCTG+TTCTTCCT
GTCAGCATGTGAGCTTTGGAATTAGTAAATTCGTTGACGACAGAAGGAGCAAGATAACGACCACAGGGAGGGTGGTTTATCAACGGCAAAATATAGATCGGAAGAGCACACGTCTGAACTCCAGTCACGTGCTCTGATCTCGTATGCCGTCTTCTGCTTGAAAAAAAAAAATAGCACGAGACACCATATATTGAGAGTCACTGCTATCATATAGCTATTAGCAATACAATAGAATCGTGGACTTACTACGT
+
BCCCCFFFFFFFGGGGGGGGGGHHHHHHHHHHGHHHGHGGGGGHHHHHHHHHHHHHHHGGGGGHHHHGGGGGEFGEFHHHHHHHGGGGGHHHHHHHHHHHGGGGHHEFHHHGHHHGFHHGHHHHHHHHGHGHGHHHHF1GGFFGHHHHGGGHFH>DGGFCFGBGHGG?EG-.00000-.-..9/..00;000;00.0;00900;0:;/9009000009000/000000000:0000.9...0;090;;09.
@M03495:530:000000000-LYBTV:1:2101:17257:7713 1:N:0:GTGCTCTG+TTCTTCCT
GTCAGCATGTGAGCTTTGGTCCAGCCTGAGTCCTGGTTTATCAACGGCAAAATATAGATCGGAAGAGCACACGTCTGAACTCCAGTCACGTGCTCTGATATCGTATGCCGTCTTCTGCTTGAAAAAAAAAAAAAAACTAAATATAATGAGCACGTGTATTCAATGTTTGTAGATCACCGTGCGCATTAATATGCGTGCATCAGACCATCTAGTTACTATGATTGCACACAGTTGTGTACTACGGACAACAT
+
DCCDDFFFFFFFGGGGGGGGGGHHHGHHFHHHHHHHHHHHHHHHHGGGGGHHHHHHHHHHHGGGGHHHGHHHGHHHGHHHHHHHHHHHHGHHHGHHHHG4BGGHGHGHHGGGHGHHHHHHHFFHHHGGGCB//<-<.<100=000=00000<.-<.//000000<:00/:0<0000//....---..0000000.....0:0<00./000:000000000:00<<000:..0000./0000<...--.../
@M03495:530:000000000-LYBTV:1:2101:17398:7714 1:N:0:GTGCTCTG+TTCTTCCT
GTCAGCATGTGAGCTTTGGAATTAGTAAATTCGTTGACGACAGAAGGAGCAAGATAACGACCAAGGGAGGGTGGTTTATCAACGGCAAAATATAGATCGGAAGAGCACACGTCTGAACTCCAGTCACGTGCTCTGATCTCGTATGCCGTCTTCTGCTTGAAAAAAAAAACTAAATGGAGCTCTCACTAGATTGTCACCACATCGCTGAGCAGCGCTACTGTCGACGAAAGTGTTGATACACAGACGACTTT
+
AABBBFFFFFF5GGGGGFFGGGHFHGHHHFFHGGHHHHGAFGGHHHHGHHHHHHHHHHGGGGGHHGGGEFGBFCEFHFHGFFHDFGECGBFFGFFFFHHG?EGFGGHGFEEGGHGHHFGGHHHHHHHG@FGEFGDG1?GFHFDHHGHG.AFFGF1>GGH0GBGA--=-:.00900;00//.900000000090000;09.;0;......///9--.--9//9.:----..9///./9////;;/9---.;/
@M03495:530:000000000-LYBTV:1:2101:21648:7714 1:N:0:GTGCTCTG+TTCTTCCT
GTCAGCATGTGAGCTTTGGTCCAGCCTGAGTCCTGGTTTTATCAACGGCAAAATATAGATCGGAAGAGCACACGTCTGAACTCCAGTCACGTGCTCTGATCTCGTATGCCGTCTTCTGCTTGAAAAAAAAAAAAAAACAAGGGGTATGTGATATGCTGCGTGTTAGTCCTCTGTCTACTATCGCTGTAACGACGTTAACTGATTGGCAGGCGTACAGTCTCCTCTGTCCAGGTACATGCCCTACTGCACTC
+
CCDCCFFFFFFFGGGGGGGGGGHHHGHHHHHHHHHHGHHGHHHHHHGGGGGHHHHHHHHHHHGGGGHHHHHHHGHHHGHHHHHHHHHHHHGHHHGHHGEGGFHHGGHHHHGGGHGHHHHHHHFFHHGGGGC?<<-<<.../..-..0011<11111110-....<1<1:1110<11111111.....111..---</.1:10111./0.-.-<--.1101101/1011010/<111:100:0/.0:1000<
@M03495:530:000000000-LYBTV:1:2101:24818:7731 1:N:0:GTGCTCTG+TTCTTCCT
GTCAGCATGTGAGCTTTGGTGCCGCCCTGGTTTATCAACGGCAAAATATAGATCGGAAGAGCACACGTCTGAACTCCAGTCACGTGCTCTGATCTCGTATGCCGTCTTCTGCTTGAAAAAAAAAAAGGTTTCTAAACTTGTGATAATTTAACCACTCCACTGTTCACTTTCTTATGTAAAATTATGCAACTCGCATCATCTTTTCTAGTACCAGATCGTCGCATCTCATATTCATATCATCTATGTTGGCT
+
BABBBFFFFFFFGGGGGGGEGCGEGGGGHHGHHHHFHHHGGGGGHGHHHHHHHHHGGGGGHHHHHHGFGHGHHHHHHFHGFHHGHGEGGHHFHDGHHGGHHHHFFGHGHHFFHHHHFHHHCFCD////<111111111>>F111111111>100./<<//=00=000==C000;0<000000:000000:/:.-9.-0000000;9000;0000.0/./9---.-//;/9//9/9//////;//////.//
@M03495:530:000000000-LYBTV:1:2101:14432:7736 1:N:0:GTGCTCTG+TTCTTCCT
GTCAGCATGTGAGCTTTGGAGTGAAATCTCTTGTCTTAAGGAATAAAGGAAAAAGATTCCGTCGGAGGCTCGGTGCTCTACAGGTTCAACCTTTGTACTCTATTATTGCCTCACATTCCATCTCTTGTGAAAATATATTTGATTGGCTTTTCTGCAGGTTGTTTGCCAGGACTTTCCAAGACCTCCACTAGAAAACACAATAAACTTTTTGGAAGCTGGACAACTATCTTCATTTTTCAGAAACAGTGAAC
+
CCCCCFFFFFFFGGGGGGGGGGHHGHHHHHHHHHHHHGHHHHHHHHHHHHHGHHGGHIIHHHHGGGGGGHHGGGGGHHHHHGHHHFHHHHHHHHHHHHHHHHHHHHHHHHHHHHHHHHHGHHGHHHHHHHHGDGHHHHHHH4GHHHCHHHGHFF3DF@GHHEHHGHFHFEAGHHHHHH1FAFFHHHHGHFHEDFGHFHHEFFDHGFDGGHGG0CCAHH/CGFHHHEHHHHGGGF9BFGGGEFFFFFC0BF0
@M03495:530:000000000-LYBTV:1:2101:11344:7773 1:N:0:GTGCTCTG+TTCTTCCT
GTCAGCATGTGAGCTTTGGAATGACAGAAGGAGCAAGATAACGACCACAGGGAGGGTGGTTTATCAACGGCAAAATATAGATCGGAAGAGCACACGTCTGAACTCCAGTCACGTGCTCTGATCTCGTATGCCGTCTTCTGCTTGAAAAAAAAAATACAGATATGACAAATAAAACTAAATAACAGTTAGCGAGCAATAAGACGAAGATATACGTATAGAACACCAAATCTCTCGAAGTGGCGAAACGATTG
+
CBCCCFFFFFFFGGGGGGGGGGHHHHHHHHHHHHHHHHHHHHGFGGGHHHHGFGGGEFGEGHHHHHHHGGGGGHHHHHHHHHHHGGGGGHHHHHHGHHHGHHHHGHGHHHHHGHHHGHHHHH3HHHGGHHHHGGGHGHHHHHHHHCGHFGG@?C.0000:000:00:0/:00000::000000000;000----9:90;000.--../////.:///9//9/9...9//////.;/9.//.-----.....
@M03495:530:000000000-LYBTV:1:2101:3990:7779 1:N:0:GTGCTCTG+TTCTTCCT
GTCAGCATGTGAGCTTTGGTTTATCAACGGCAAAATATAGATCGGAAGAGCACACGTCTGAACTCCAGTCACGTGCTCTGATCTCGTATGCCGTCTTCTGCTTGAAAAAAAAAAAAAAAAAAATACAGATATGAGACGCAGCGATGTCAGATTCTTCAACGGATACTGTATGCAGTACAAAGACGTGTCGATCAAGTAGATAGTGTCATGTACTTACAATTCAGGAGATGTCGGATCGTGCAGACAGGTGA
+
CDDDCFFFFFFFGGGGGGGGGGHHHHHHGGGGGHHHHHHHGHHHGGGGHHGFHHHGHHHGGHHHHHHHHHHHGHHHGHHHHF5FGHFFHHHGGGGHGHHHHHHHHGHHHGGG/<>/<//<---.0<0==00<00000=--:---...0000000000000.-.9<0<0<000000:00000///.<.//...<.0<00:000000000<000:0000000000000../0<0.--<99/...00<//.<00
@M03495:530:000000000-LYBTV:1:2101:13930:7783 1:N:0:GTGCTCTG+TTCTTCCT
GTCAGCATGTGAGCTTTGGAGTGAAATCTCTTGTCTTAAGGAATAAAGGAAAAAGATTCCGTCGGAGGCTCGGTGCTCTACAGGTTCAACCTTTGTACTCTATTATTGCCTCACATTCCATCTCTTGTGAAAATATATTTGATTGGCTTTTCTGCAGGTTGTTTGCCAGGACTTTCCAAGACCTCCACTAGAAAACACAATAAACTTTTTGGAAGCTGGACAACTATCTTCATTTTTCAGAAACAGTGAAC
+
CCDDCFFFFFFFGGGGGGGGGGHHHHHHHHHHHHHHHHHHHHHHHHHHHHHHHHGGHIHHHHHGGGGGGHHGGGGGHHHHHHHHHHHHHHHHGHHHHHHHHHHHGHHHGHHHHHHHHHHHHHHHHHHHHHHHHFFHHHHHHHHHHHHHHHHHGH3FGGHHHGHHGHGHHEEHGHHGHHHHEHHHHHGHHHGHFHHFHFE<GGBDGHHHHHGCGFHHHGGGHHHHHHHHHHGGGGFGGGGGFBFFFGBFGG0
@M03495:530:000000000-LYBTV:1:2101:10905:7798 1:N:0:GTGCTCTG+TTCTTCCT
GTCAGCATGTGAGCTTTGGTCCAGCCTGAGTCCCTGGTTTATCAACGGCAAAATATAGATCGGAAGAGCACACGTCTGAACTCCAGTCACGTGCTCTGATCTCGTATGCCGTCTTCTGCTTGAAAAAAAAAAAAATCAAAGCATAACGAGATCAGATGTCATAGGCTCTTCTATGTAGTCCTTACTCAACTCACGCTATCACCACTGGACCGTTATGCTTGATTTGATCTAGCAATTCATCTGAGTCCTCC
+
DDDDDFFFFFFFGGGGGGGGGGHHHGGHHHHHHHHHHHHHHHHHHHGGGGGHHHHHHHHHHHGGGGHGHHHHHGHHHGHHHHHHHHHHHHGHGGGHHHGHGHHGGGHHHHGGGHGHHHHHHHGFFFHGC/@<//<01111>FC1111.....<00000=0=0<000:./;0000000000:0;000000;9000..9.;:00/0.90//./-:...0:000.00000;0000000900900000:0;:00/
@M03495:530:000000000-LYBTV:1:2101:9663:7818 1:N:0:GTGCTCTG+TTCTTCCT
GTCAGCATGTGAGCTTTGGAGTGAAATCTCTTGTCTTAAGGAATAAAGGAAAAAGATTCCGTCGGAGGCTCGGTGCTCTACAGGTTCAACCTTTGTACTCTATTATTGCCTCACATTCCATCTCTTGTGAAAATATATTTGATTGGCTTTTCTGCAGGTTGTTTGCCAGGACTTTCCAAGACCTCCACTAGAAAACACAATAAACTTTTTGGAAGCTGGACAACTATCTTCATTTTTCAGAAACAGTGAAC
+
CCDCCFFFFFFFGGGGGGGGGGHHHHHHHHHHHHHHHHHHHHHHHHHHHHHHHHGGHIHHHHHGGGGGGHHGGFGGHHHHHHHHHHHHHHHHHHHHHHHHHHHHHHHHGHHHHHHHHHHHHHHHHHHGHEHGHGGHHHHHHFHHHHHHFHHHGHBGFHHHHEHHHHHHGFEHHHHGHHHHFFHHHHHHHHHEDGGHHHHGHGFHHHHHHHGGBGFGHHGAGFGGHHHHHHGGFFFGFGGGFFFGFBCFGE0
@M03495:530:000000000-LYBTV:1:2101:21239:7820 1:N:0:GTGCTCTG+TTCTTCCT
GTCAGCATGTGAGCTTTGGACTGGTTTATCAACGGCAAAATATAGATCGGAAGAGCACACGTCTGAACTCCAGTCACGTGCTCTGATATCGTATGCCGTCTTCTGCTTGAAAAAAAAATCGTATGGTTATTGCTGCTGAGGGTCGCAAGGCTACTGCTTCAAACGCCGACTGCTATCCGTTTTTTTTGTTTCCTGAGGATGATACAGCTGTGTTCCGTCTTCATGTCCTTGCGGCAGCAGTTATTATGTCA
+
BAABBFFFF555B4FGGGGFCFGGHHHGGBEECEEEGEHHHFHHGHEFGGEFEFEGCGEHGFGHFFHCFHFF3GFHGG1BFFEDDD@4BBEH1GHGBE1/1FGH44FEGB?B3G?///0B//?00@@D1@GF1@F1111<///?>/-A-..1F0111==0<00<.--::-;:/0;0/;..0/..----/9/0;9//../////;B///////9///;/9../9//999//9/-----..9;//////;;9/
@M03495:530:000000000-LYBTV:1:2101:11114:7839 1:N:0:GTGCTCTG+TTCTTCCT
GTCAGCATGTGAGCTTTGGAGTGAAATCTCTTGTCTTAAGGAATAAAGGAAAAAGATTCCGTCGGAGGCTCGGTGCTCTACAGGTTCAACCTTTGTACTCTATTATTGCCTCACATTCCATCTCTTGTGAAAATATATTTGATTGGCTTTTCTGCAGGTTGTTTGCCAGGACTTTCCAAGACCTCCACTAGAAAACACAATAAACTTTTTGGAAGCTGGACAACTATCTTCATTTTTCAGAAACAGTGAAC
+
BCCCBFFFFFFFGGGGGGGGGGHGHHHHHHHHHHHHHHHHHHHHHHHHHHHHHHGGHIHHHHHGGGGGGHHGGFEGHHHHHHHHHHHHHHHHHHHHHHHHHHHHHHHHHHHHHHHGHHHHHHHHHHHGGGHGHGFHHHHHHHHHGGBGHHGHDH3FFFFHHGHGHHFHHEEHHHHHHGHFFFGHHFGHHHHFGGHFHHHGG0DGGFHHHHGG0CH.CG:CCGGFFHHHHHGGGFFGGFFFGBFFFFGGBFB
@M03495:530:000000000-LYBTV:1:2101:22508:7843 1:N:0:GTGCTCTG+TTCTTCCT
GTCAGCATGTGAGCTTTGGAGTGAAATCTCTTGTCTTAAGGAATAAAGGAAAAAGATTCCGTCGGAGGCTCGGTGCTCTACAGGTTCAACCTTTGTACTCTATTATTGCCTCACATTCCATCTCTTGTGAAAATATATTTGATTGGCTTTTCTGCAGGTTGTTTGCCAGGACTTTCCAAGACCTCCACTAGAAAACACAATAAACTTTTTGGAAGCTGGACAACTATCTTCATTTTTCAGAAACAGTGAAC
+
DDDDDFFFFFFFGGGGGGGGGGHHHHHHHHHHHHHHHHHHHHHHHHHHHHHHGHGGHHIHHHHGGGGGGHHGGEDGHHHHHHHGHHHHHHHHHHHHHHHGHHHHGHHHHHHHHHHGHGHHHHHHHHHHHHHHHHHHHHHHHHHHHHGGHHHHGHGHHGHHHGHHGHHHHEHHHHHHGGHHHHFHHHHHHHHHFGHHGHH.GHHFGHHHHHGGHHHHHHHEHHHGHHHHHEFCFFGGGGFFFBB/BCCFFF0
@M03495:530:000000000-LYBTV:1:2101:22810:7848 1:N:0:GTGCTCTG+TTCTTCCT
GTCAGCATGTGAGCTTTGGTCCAGCCTGAGTCCTGGTTTATCAACGGCAAAATATAGATCGGAAGAGCACACGTCTGAACTCCAGTCACGTGCTCTGATCTCGTATGCCGTCTTCTGCTTGAAAAAAAAAAATACTCTAGTGACATTATCATCAACTCGTTGTTCGTTTAGTCACACGCACAAGACAACAGTACTATAGCCATTCCGCTCCACTGACTTCTCGTTGTATCGTCGTGGCTCTGTAGATACTC
+
CCCDDFFFFFFFGGGGGGGGGGHHHGHHHHGHHHHHHHHHHHHHHGGGGGHHHHHHHHHHHGGGGHHGHHHHGHHHEHHHHHHHHHHHHGHHHGHHHGHDGHHGGHHHHGGGHGGHHFHHHGFHHHGGCGB<0=111111=11111=11<11>11011.0.<.<1../<.1=11110-----/<////..:<<1111111<01111/..-.0/10<011110.../.1119:.9-..-.0<:<111<:110
@M03495:530:000000000-LYBTV:1:2101:22707:7856 1:N:0:GTGCTCTG+TTCTTCCT
GTCAGCATGTGAGCTTTGGAGTGAAATCTCTTGTCTTAAGGAATAAAGGAAAAAGATTCCGTCGGAGGCTCGGTGCTCTACAGGTTCAACCTTTGTACTCTATTATTGCCTCACATTCCATCTCTTGTGAAAATATATTTGATTGGCTTTTCTGCAGGTTGTTTGCCAGGACTTTCCAAGACCTCCACTAGAAAACACAATAAACTTTTTGGAAGCTGGACAACTATCTTCATTTTTCAGAAACAGTGAAC
+
CCCCCFFFFFFFGGGGGGGGGGHHHGHHHHHHHHHHHHHHHHHHHHHHHHHHHHGGHHIHHIHGGGGGGHHGGGGGHHHHHHHHHHHHHHHHHGHHHHHHHGHHHHHHHHHHHHHGHHHGHGHHHHHHGFHHHHFHHHHHH4HHHGHFHHHGHGDGFHHHHGHHHGHHHHHHHHHHFGGHEHHHHHHGHHH1FG0CGHHEHHGBGFHHHHGGHGHHHHFHGCGHHHHHHHGEGGGGGGGG0FFGB/0;0C0
@M03495:530:000000000-LYBTV:1:2101:8997:7881 1:N:0:GTGCTCTG+TTCTTCCT
GTCAGCATGTGAGCTTTGGTCCAGCCTGAGTCCTGGTTTATCAACGGCAAAATATAGATCGGAAGAGCACACGTCTGAACTCCAGTCACGTGCTCTGATCTCGTATGCCGTCTTCTGCTTGAAAAAAAAAAAAAACACAAGCGCACACGTAGTAGATTACAGGGCATGGTGAGCACCAAATTAAGCGAGAGAACAAGACAACACCCAGACTCGCAGCGGACACAGACCTAACCTGATGCACAGCTCAGCAA
+
BABCCFFFFFFFGGGGGGGGGGHHHGHHGGFHHHHHGHHHHHHGHGGGGGHHHHHHHHHHHGGGEHHHHHHHGGHHGEHHHHHGHHHHHGHHHGHHHFFBGHHGDHHHFGGGHGFGHGGHHHHGHHGC@C/<//<..0..0..<---.<./..0:0;00000/...;.:009.00.....0000;09.---.00//////9:.......900.:-.---@--./.;.:000/.0./900000/.0;0/00/
@M03495:530:000000000-LYBTV:1:2101:6817:7892 1:N:0:GTGCTCTG+TTCTTCCT
GTCAGCATGTGAGCTTTGGATGGTTCTGGTTTATCAACGGCAAAATATAGATCGGAAGAGCACACGTCTGAACTCCAGTCACGTGCTCTGATCTCGTATGCCGTCTTCTGCTTGAAAAAAAAAAGAATTGGGCCGAAGAATAGGATTGTATTCATATACTCAGTAACGACTGCTCTATGTTCTATTCTGGGCGTAGTCAATCTATACTTGCGTATGACACCTTCTCTGACAAGTATAGGTCAATGCCTGGA
+
AAABBFFFFFF5FGGGGGGGGGFAGGFHHHHHGFHHHHEEGGGHGHHHHHGGHFGEGGHFGHGHHGGHHFFHFFHHHHEHFFGHHHFHHHG4FEGFGGHHHHFGEHGHFHHHHHAFHBF?GG///<@<222/0//</<.<1<111110<<1F11110000<=000=0..-.::00;000;0:C0000:00/.--9-.;;0;00;0000000-.../000/9//9//////9/.//////9///;/////.9
@M03495:530:000000000-LYBTV:1:2101:21331:7904 1:N:0:GTGCTCTG+TTCTTCCT
GTCAGCATGTGAGCTTTGGAGCTGGTTTATCAACGGCAAAATATAGATCGGAAGAGCACACGTCTGAACTCCAGTCACGTGCTCTGATCTCGTATGCCGTCTTCTGCTTGAAAAAAAAAAAAATCTTGCTGGATCTGCTATTCCTCTTCACTTCGTCTGGAGCTGCGTTTTGACGTCTCATATAGTGTGTGCTCGTGCGTATGCCAGTCCCATCGAGTGTGTGACATTGTACACTGAATCACCTGCATGCA
+
BBBBCFFFFFFFGGGGGGGGGGHHHGGHHHHHHHGGGGGHHHHHHHHHHHGGGGHHHGHHGFGHHGHHGHHHGGHHHHGGHHGHHHB4@4GHGFHHGHGEGGGFFGGGHHHFHFHF?C@D/</011111111=11<11<111111111111<1<.<..</0./.00-:.-...:;.;F/000;00;;00..000.:..-.../0000000000/./.0.;0..00;:0;000000000;000/:/:/0000
@M03495:530:000000000-LYBTV:1:2101:22564:7905 1:N:0:GTGCTCTG+TTCTTCCT
GTCAGCATGTGAGCTTTGGTCCAGCCTGAGTCCTCTGGTTTATCAACGGCAAAATATAGATCGGAAGAGCACACGTCTGAACTCCAGTCACGTGCTCTGATCTCGTATGCCGTCTTCTGCTTGAAAAAAAAAAAAAACCCGGTCACACGCCTACCTGCGTATTCACCGATTTCTGTCTTAACTCATATGTGTGATGGTGTGGCGAATCTTAATCGTATATCCAGGGACGCTACTGTCCACGTTCACCTGTT
+
BBBBBFFFFFFDGBGGGGGFGGHHHGFHEGHHFFHHHHFGHGGHGHGGGCGGFFHHEHHHHFFCGGGHFHHGGHFHHHGHDEHHHHHHGHHGFHHGHHHHD4EGGFEGHEGEFEFEGDBGHFB03BFHC/////<A-.<<----./0/<-;../.00.-..9/00;0.--.=000;;0009;0000000909.00//9/....----.//////.9.;9//9//9...--..-//;////..;9;//9///
@M03495:530:000000000-LYBTV:1:2101:24432:7914 1:N:0:GTGCTCTG+TTCTTCCT
GTCAGCATGTGAGCTTTGGAGTGAAATCTCTTGTCTTAAGGAATAAAGGAAAAAGATTCCGTCGGAGGCTCGGTGCTCTACAGGTTCAACCTTTGTACTCTATTATTGCCTCACATTCCATCTCTTGTGAAAATATATTTGATTGGCTTTTCTGCAGGTTGTTTGCCAGGACTTTCCAAGACCTCCACTAGAAAACACAATAAACTTTTTGGAAGCTGGACAACTATCTTCATTTTTCAGAAACAGTGAAC
+
BBBBBFFFFFFFGGGGGGGGGGHHHHHFHHHHHHHHHGHHHGHGHHHHHHGBFFEGHHHHHHHGGGGGGHHGGEGGFHGFHGFHHHHHDHHHHHHFGHHGHGHHHHHGHHHHHHHGHHHHHGHHHFHEH4FFGGHHGHGHHHHFGGHGGHHFGHB3CFFFGDHHHHHHG/?GFHBDBDG1FGGGHHGCH0F<1FGGFCG.<<0<<DFGFHF?C0:.CHGFG0.GHGEHGBBFFGEFGGFGB;/FGG000;0
@M03495:530:000000000-LYBTV:1:2101:14712:7944 1:N:0:GTGCTCTG+TTCTTCCT
GTCAGCATGTGAGCTTTGGAGTGAAATCTCTTGTCTTAAGGAATAAAGGAAAAAGATTCCGTCGGAGGCTCGGTGCTCTACAGGTTCAACCTTTGTACTCTATTATTGCCTCACATTCCATCTCTTGTGAAAATATATTTGATTGGCTTTTTTGCAGGTTGTTTGCCAGGACTTTCCAAGACCTCCACTAGAAAACACAATAAACTTTTTGGAAGCTGGACAACTATCTTCATTTTTCAGAAACAGTGAAC
+
AA?AABFF4FF@EBBGBGGFFGAHGB5FF5EAFAFG5EA5BGHHBGBD3FFFEFEG3GH53BF00EG??1F??11EGGHDGHGGHHEGHHHHGFFFHEFH4GGFFGHHH3FEGFHHHHFHHHFHFGFDGDB4FF3GFFFFFBGB100?FGH1/>1>1@<G<CCHCDFFH<//GCGHBD110FGGF.GHGGFDBBGFEA.CD00=DDHHHF-?/CFA0CC:C09ABB;F00B00090CFFB0099//09000
@M03495:530:000000000-LYBTV:1:2101:22663:7961 1:N:0:GTGCTCTG+TTCTTCCT
GTCAGCATGTGAGCTTTGGAGTGAAATCTCTTGTCTTAAGGAATAAAGGAAAAAGATTCCGTCGGAGGCTCGGTGCTCTACAGGTTCAACCTTTGTACTCTATTATTGCCTCACATTCCATCTCTTGTGAAAATATATTTGATTGGCTTTTCTGCAGGTTGTTTGCCAGGACTTTCCAAGACCTCCACTAGAAAACACAATAAACTTTTTGGAAGCTGGACAACTATCTTCATTTTTCAGAAACAGTGAAA
+
CBCDDFFFFFFFGGGGGGGGGGHHHHHHHHHHHHHHHHHHHHHHHHHHHHHHFHGGHGIHHHHGGGGGGHHGGGGGHHHHHHHHHHHHHHHHHHHHHHHHHHHHGHHHHHHHHHHHHHHHHHHHHHHHHHDGHGHHFHHHHGHHHEGHHHHGGHGFHHHHHGHFHHHHHGHHHHGHEGGFFGHHHHGHHHH1GHFHHFHEHHEDDD0GHFEFHHGEHHGEFHHEFHGHHFFFGFFFGFF0BB0/:BFB0;0
@M03495:530:000000000-LYBTV:1:2101:6031:7964 1:N:0:GTGCTCTG+TTCTTCCT
GTCAGCATGTGAGCTTTGGATGGTTCTGGTTTATAACGGCAAAATATAGATCGGAAGAGCACACGTCTGAACTCCAGTCACGTGCTCTGATCTCGTATGCCGTCTTCTGCTTGAAAAAAAAAAAAAGAACAACTGGACATAAAACTGCCGCATCGTAGTGCTATTATACTATGCAATCTGTACAATCCGTCATACAACGTCACACCTATCGCTCTCTCACGTACATCACTGTGCGACATCATAACTAACGG
+
AAAAAFFFFFF5EGGGGGGGGGGFGGHHHHHHHHHHHGGGGGHHHHHHHHHGHGGGGHHHHHHHGHHHGHHHHHHHHHHHHGHHHGHHHHH4FGGGGHHGHGEEHGHHHHHFFHGHHHGGCB/////?00<0/100001<<11111=10-=-<-<<..:/0;CC0000;000000:0000;00000/;.....9000:-.9..09.9/0/.....9///:....9//////9//..--9/////;////.-
@M03495:530:000000000-LYBTV:1:2101:5723:7965 1:N:0:GTGCTCTG+TTCTTCCT
GTCAGCATGTGAGCTTTGGAGTGAAATCTCTTGTCTTAAGGAATAAAGGAAAAAGATTCCGTCGGAGGCTCGGTGCTCTACAGGTTCAACCTTTGTACTCTATTATTGCCTCACATTCCATCTCTTGTGAAAATATATTTGATTGGCTTTTCTGCAGGTTGTTTGCCAGGACTTTCCAAGACCTCCACTAGAAAACACAATAAACTTTTTGGAAGCTGGACAACTATCTTCATTTTTCAGAAACAGTGAAC
+
CBCCCFFFFFFFGGGGGGGGGGHHGHHHHHHHHHHHHHHHHHHGHHHHHHFHHHGGHIHHHHHGGGGGGHHGGGGGHHHHGHHHHHHHHHHHHHHHHHHHHHHHHGHHHHHHHHHGHHHHHHHHHHHHHHHHHGFHHHHHHGGHHHHHHHHHHHGFHHHGHEHHHGHHHAGHHGHHGGHHGHHFHFFHHHHHHFHHHGECGHDGGHFHHHGGHGHHHHHHHHHGHHHHHHGGGFGGGGGG0FBBFGFGF:0
@M03495:530:000000000-LYBTV:1:2101:9026:7968 1:N:0:GTGCTCTG+TTCTTCCT
GTCAGCATGTGAGCTTTGGAGTGAAATCTCTTGTCTTAAGGAATAAAGGAAAAAGATTCCGTCGGAGGCTCGGTGCTCTACAGGTTCAACCTTTGTACTCTATTATTGCCTCACATTCCATCTCTTGTGAAAATATATTTGATTGGCTTTTCTGCAGGTTGTTTGCCAGGACTTTCCAAGACCTCCACTAGAAAACACAATAAACTTTTTGGAAGCTGGACAACTATCTTCATTTTTCAGAAACAGTGAAC
+
CBBCBFFFFFFFGGGGGGGGGGHHHHHHHHHGHHHHHHHHHHHHHHHHHHHHHHGGHIHHGHHGGGGGGGHGGDGGHHHHHHFHHHHHGHHHHHGHHHHHHHHHHHHGHHFHHHHHHHHHHHHHHHHHHHHFHHHHGHHHHHHHHHFHHHHGGHF3FGHHHGHHHHHHHHGHHHHHHHHHHHFHHHHHGHHHHHHFEFEEHHFGGHHHHHGFHFEHHHBFGHHEFFGHFGGGFGFFFGGGBF0CGGGFBF0
@M03495:530:000000000-LYBTV:1:2101:16393:7972 1:N:0:GTGCTCTG+TTCTTCCT
GTCTGCATGTGAGCTTTGGTTTATCAACGGCAAAATATAGATCGGAAGAGCACACGTCTGAACTCCAGTCACGTGCTCTGATCTCGTATGCCGTCTTCTGCTTGAAAAAAAAAAAAAATTACAAGCAGCAGTGTAACTATGGGTTTATGCAGATTATAAATCATTCTGTCCTATTATGCACATGAGAGGGTATATTAGCATGTGTTCAGTTGATATCTAGACGTTATGGTATGTGATTGAGTAGTACACTT
+
CCDDDFFFFFFFGGGGGGGGGGHHHHHHGGGGGHHHHHHHHHHHGGGGHHHHHHHGHHHGHHHHHHHHHHHHGHHGGHHHHGGHHHGGHGHHGGGHGHHHHHHHFHHHHGGGGC/></011111==0?0001><11=111110<..01111110=1=11111011:<1110111:1111101100010.9./<11111/11011:/11<1<111111:1111.<./.1011101<1111001111111111
@M03495:530:000000000-LYBTV:1:2101:18576:7998 1:N:0:GTGCTCTG+TTCTTCCT
GTCAGCATGTGAGCTTTGGTCCAGCCTGAGTCCTGGTTTATCAACGGCAAAATATAGATCGGAAGAGCACACGTCTGAACTCCAGTCACGTGCTCTGATATCGTATGCCGTCTTCTGCTTGAAAAAAAAAAAAAATACACATAATAAGCTAGTAGACAGGCGATCGTTGTACAGCTCTACTCTGCGTACCTCACTCACTGCACGATCTTGTCGTTAGCTGACGAAACGACTAGAACTTGATGACGTACCAA
+
CCCCCFFFFFFFGGGGGGGGGGHHHGHHHHHHHHHHHHHHHHHHHGGGGGHHHHHHHHHHHGDGGHHHHHGHGHHHFHHHHHHHHHHGHGHHFGHHHGH4BGGGHGGGHGGGHGHHGFHHGFHEHHFCG/>//<-0>1<1F1<<1=00000<0=0000/..---;-:./.000090/09;0;000-;.-.;0;.00//0000/.....////:..9.9////;.-.-9.-.-/////;//9///.....//
@M03495:530:000000000-LYBTV:1:2101:5250:8014 1:N:0:GTGCTCTG+TTCTTCCT
GTCAGCATGTGAGCTTTGGTCCACCTGATCCTGGTTTATCAACGGCAAAATATAGATCGGAAGAGCACACGTCTGAACTCCAGTCACGTGCTCTGATCTCGTATGCCGTCTTCTGCTTGAAAAAAAACAATCTATTCAATTCATATATGCAACATCAAACACTTCGCTCCACGTTCAGTTATTCAGAAGATTCATTTCCATCTTCTATGACATCTACCACATGACTGTGTCGCCTTATTTATTCTGTTCTA
+
A>AAAFFFFFB3FFGGGCFGGGHCAGFFFHHHF0BFHFHF22GGC?AEHFFHHHHHFFFE/FEHCBFHHHGFHEEG2GBFGFFFFFGGHCGGHGFB21BD0FFEGF1EE/0/GHGHHHF0BF1FE/>?/?11122222@@211222>2111110??111100111.....10...//0=0000000=0//00:::000:0000000000000;:000000.000/9;0000..;..000;00;90000;0;
@M03495:530:000000000-LYBTV:1:2101:5201:8043 1:N:0:GGGCTCTG+TTCTTCCT
GTCAGCATGTGAGCTTTGGTCCAGCCTGAGTCCTGGTTTATCAACGGCAAAATATAGATCGGAAGAGCACACGTCTGAACTCCAGTCACGGGCTCTGATCTCGTATGCCGTCTTCTGCTTGAAAAAAAAAAACAAATATACTTAGATAATATTCCTAAGAGTGTTACTAACTACAACAAGTACATGAAGAATACTTGTCGTTCAGCTCTCTGTAACACTCTCATCCCATCGTTCAAGTGCAATTGGTTGTT
+
A>A3AFFDFFFFGGGFFGGGFGHHHGHH4FFHHHHGGGHGHGHFHGGGGGHHFHHHFFGG1EGGGEFHGFFFGCGHGHHGHFEBFGHFHGEGCEEHFGF4BF1/>GGFGGEEH/GHFFHH3F3?3F@<<@/>/</?11>11111111<=<<1111100/<000=0000=0<00//0/../00000000:0/00000000..../000/0000;0000/:/000000.00/..../9/9/;//99;//9...
@M03495:530:000000000-LYBTV:1:2101:27168:8062 1:N:0:GTGCTCTG+TTCTTCCT
GTCAGCATGTGAGCTTTGGTCCAGCCTGAGTCCCTGGTTTATCAACGGCAAAATATAGATCGGAAGAGCACACGTCTGAACTCCAGTCACGTGCTCTGATCTCGTATGCCGTCTTCTGCTTGAAAAAAAAAAAAACACATGTCCCCCGTGATTGCGTGGGTGAGGTCTGGCTGTATCTCGTGACAGGCGAGAATCTTCTACCACACGTCATTCAGCGCTCTGAGCTCACTACTCTGATATATGTCAAGACA
+
AAABAFFFFFF5GBFGGGGFBGHFHEHHFHGFFFHGHGHHHHHBGHGGGGGHHHHFHHHHFFG?FGHHFHHHF@GFHGHHHHDHBBFGHHGHHHGFHHFGBFGHFEHHHGEE?FFHHGFBBG03B?0></>///->.<<111111.<<.../000:..-:.....//0//09;.0;;9;.../.009.---9.B/;9///////.999.../////.-9../;//////;;///////9////9/////./
@M03495:530:000000000-LYBTV:1:2101:4388:8072 1:N:0:GTGCTCTG+TTCTTCCT
GTCAGCATGTGAGCTTTGGAATTAGCTGGTTTATCAACGCAAAATATAGATCGGAAGAGCACACGTCTGAACTCCAGTCACGTGCTCTGATCTCGTATGCCGTCTTCTGCTTGAAAAAAAAACCAATCACAACGTCTCACTCATAAATTTATATTCTGCTATAAAGTAATCATACAGTATATTATACTAAGTCATATCTCACATTTATCGCACTACCATAGAGTATGGGTAGATACGAGACATAGTTACTA
+
AAABBFFFFFFFFGGGGGGFGGHHHHHHHHHHHHGHHHGGGGGHHHHFHGHHHGGGGGHHGHHFEAGFGHHHGHGHHFHFHGHHHGHHHHB4@FHGGHFGHFEEEGHFE4GHEGFD3FEGC///?/2222<2/<</20111101111111?1111<111=11111<1=1>1111100000=00000000=/000<0<0;0000:00000...:-0//0;;0000000/./0.0000...../0;090//9;
@M03495:530:000000000-LYBTV:1:2101:10147:8098 1:N:0:GTGCTCTG+TTCTTCCT
GTCAGCATGTGAGCTTTGGTTTATCAACGGCAAAATATAGATCGGAAGAGCACACGTCTGAACTCCAGTCACGTGCTCTGATCTCGTATGCCGTCTTCTGCTTGAAAAAAAAGAAAAGATAATCGGCGACGTGTTGAACTGGGAGGCGCAAGTGGTTAGGGCAAGCTAGCTGGCGCTGGGGACAGCGGTGGTACATTGAAGATACCCAGAGCAGCCAGATGCTTCCTCGTCTCAACCGCATGGCGATGCTC
+
A>>A?FFFF1F3FGGGFGGGFGFGHHFHGEEGGHGHFHFGHFGHGGAEFGFGFGF?GHHGHGFHFFHHA1BGAGGFGHHHGF1BFGGGHHGHGEE0FHFBEGHH01B>FE/>//00<B/11122/////>///0?.11<110.0.-.<---:0000.0././.;../90/00/;-.---.:.-...;--9--//////////////;9---///-----/;;//////-----//-----------9--9/
@M03495:530:000000000-LYBTV:1:2101:6185:8120 1:N:0:GTGCTCTG+TTCTTCCT
GTCAGCATGTGAGCTTTGGTCCAGCCTGAGTCCCTGGTTTATCAACGGCAAAATATAGATCGGAAGAGCACACGTCTGAACTCCAGTCACGTGCTCTGATCTCGTATGCCGTCTTCTGCTTGAAAAAAAAAGAAACGACAGAACTCATGTAACCGAAGTGGGAGGCGTGACATCACCACTACTTCCTTGAACACTTTCCAAAACCACTTTTGCCAGGCCTGACAACATATCTGCATTTCCACATCTTAGCA
+
BBABBFFFFFFFGGGGGGGGGGHHHGHHHHHHHHHHHGHHHHHHHHGGGGGHFHHHGHHHHHGGGGFHHHHHHGHHGGHHHHGHHGHHHHGHGHGHHHDFGFGFEGGFHGGECHEHHHEFHH0FGHFDGCC/?<@<//<//0?<F11111>111----.00...-.-.-..00000/0.///00=0;000000;00900009...../00000///.../.9///..////////////////////////
@M03495:530:000000000-LYBTV:1:2101:9660:8142 1:N:0:GTGCTCTG+TTCTTCCT
GTCAGCATGTGAGCTCTGGTTTATCAACGGCAAAATATAGATCGGAAGAGCACACGTCTGAACTCCAGTCACGTGCTCTGATATCGTATGCCGTCTTCTGCTTGAAAAAAAAAAATAAATACAGAGCCAACATATTCGAACAACACTGCCCCACCTCATACTGAGCTGTATATACTACGAGCACACACCTGAACACACATCACTTCTTCAGATCTCTTATATCATAATCTTCTATGAACAAACATGATACA
+
BBBBBFFFFFFFGGGGGGGGGGHHHHHHGGGGGHHHHHHHHHHHGGGGHHHHHHHGHHHGFFGHHHHHHHFHGGGEGGHHDG5DGFGFHHHF/EFHGHHHGHHH1FFGHCG/E//022222@2222@0@F//01?110100/0?..1>1<<....../0000000/=/000=C0000;...--./:...;//0/09...;90C0;9000000;/00;0;00///////:///;/:/;/:/....;/;9///
@M03495:530:000000000-LYBTV:1:2101:13035:8146 1:N:0:GTGCTCTG+TTCTTCCT
GTCAGCATGTGAGCTTTGGAGTGAAATCTCTTGTCTTAAGGAATAAAGGAAAAAGATTCCGTCGGAGGCTCGGTGCTCTACAGGTTCAACCTTTGTACTCTATTATTGCCTCACATTCCATCTCTTGTGAAAATATATTTGATTGGCTTTTCTGCAGGTTGTTTGCCAGGACTTTCCAAGACCTCCACTAGAAAACACAATAAACTTTTTGGAAGCTGGACAACTATCTTCATTTTTCAGAAACAGTGAAC
+
CCCCCFFFFFFFGGGGGGGGGGHHHHHHHHHHHHHHHHFHHHHHHHFHHHHHHHGGHIHIHIHGGGGGGHHGGEEGHHHHHHHHHHHHHHHHHHHHHHHHHGHHHHHHHHHHHHHHHHHFHHHHHHHHHHHHHHHGHHHHHHHHHHGHHHGGDHGFB@GHGGHHHHFHEEEFHFHHHHHFGHHFHHHHHHHEDDFGGHHEGDGHGHHHHGGGFCBGGHHAFFHHHHFGHGGEFFFGGGGGGGBFFGFFF09
@M03495:530:000000000-LYBTV:1:2101:13362:8146 1:N:0:GTGCTCTG+TTCTTCCT
GGTCAGCATGTGAGCTTTGGAGTGAAATCTCTTGTCTTAAGGAATAAAGGAAAAAGATTCCGTCGGAGGCTCGGTGCTCTACAGGTTCAACCTTTGTACTCTATTATTGCCTCACATTCCATCTCTTGTGAAAATATATTTGATTGGCTTTTCTGCAGGTTGTTTGCCAGGACTTTCCAAGACCTCCACTAGAAAACACAATAAACTTTTTGGAAGCTGGACAACTATCTTCATTTTTCAGAAACAGTGAA
+
BBBCBFFFFFF5GGGGGGGGGGHHHHHHHHHHHHHHHHHHHHHHHHHHHHHHGHHGGIHIHHHHGGGGGGHHGGGGGHGHHHGGHHHEHHHHHHGHGHHHHGHHHHHHGHHHHHHHHHGHHHHHGHHHHHHHHHHHHHHHHHBGHGFFHHHHHHHEHHHFHHGHHHHHHEFFHHHHHHHFGAGHGGHFHHFFFDGHGFHEEHEGBGGHHHHGGBGFEFFGEGGGEHHHHFGEFBFGGGBFFB0;FFFGFB;
@M03495:530:000000000-LYBTV:1:2101:15194:8162 1:N:0:GTGCTCTG+TTCTTCCT
GTCAGCATGTGAGCTTTGGAATTAGTAAATTCGTTGACGACAGAAGGAGCAAGATAACGACCACAGGGAGGGTGGTTTATCAACGGCAAAATATAGATCGGAAGAGCACACGTCTGAACTCCAGTCACGTGCTCTGATCTCGTATGCCGTCTTCGGCTTGAAAAAAAAAAAAATCTGATCACAACAGCCACAACTGCATATAAAGTGGTAACTGTAATCTATGATAGTATGTACCGACACTCATAATCGAG
+
DDEEEFFFFFFFGGGGGGGGGGHHHHHHHHHHGHHHHHGGGGGGHHHHHHHHHHHHHHGGGGGHHHHGFGGGFFGGGHHHHHHGGGGGGHHHGHHGHHHHGGGGHHHHHGHGHHHGHHHHHHHGHGHHGHHGGHHHHHBGHHGGHHHHGGGHFH.<AFCEGGGFHC?<:--99.0111111/009./.../..<0/0011<1<111101110<1111111<11111<:1111111..---0//11111.:<
@M03495:530:000000000-LYBTV:1:2101:18210:8202 1:N:0:GTGCTCTG+TTCTTCCT
GTCAGCATGTGAGCTTTGGAGTGAAATCTCTTGTCTTAAGGAATAAAGGAAAAAGATTCCGTCGGAGGCTCGGTGCTCTACAGGTTCAACCTTTGTACTCTATTATTGCCTCACATTCCATCTCTTGTGAAAATATATTTGATTGGCTTTTCTGCAGGTTGTTTGCCAGGACTTTCCAAGACCTCCACTAGAAAACACAATAAACTTTTTGGAAGCTGGACAACTATCTTCATTTTTCAGAAACAGTGAAC
+
CCCCCFFFFFFFGGGGGGGGGGHHHHHHHHHHHGHHHHHHHHHHHHHHHHHHHHGGHIIHHHHGGGGGGHHGGFGGHHHHHHHHHHGHHHHHHHHHHHHHHHHHGHHHHHHHHHHGHHHHHHHHHHHHHHHHFGGHHHHHHHHHHHGHHHHHGG3GFFGHHGHHGG@GHGHHHHGHHF?DCGHHHEGHHGHEGGHHHFHEGB<GGHHHHHGGHHEHHHCC.CGEGCHHHGGFFGGGFGGGFFBFBBCF0C9
@M03495:530:000000000-LYBTV:1:2101:13935:8213 1:N:0:GTGCTCTG+TTCTTCCT
GTCAGCATGTGAGCTTTGGAGTGAAATCTCTTGTCTTAAGGAATAAAGGAAAAAGATTCCGTCGGAGGCTCGGTGCTCTACAGGTTCAACCTTTGTACTCTATTATTGCCTCACATTCCATCTCTTGTGAAAATATATTTGATTGGCTTTTCTGCAGGTTGTTTGCCAGGCCTTTCCAAGACCTCCACTAGAAAACACAATAAACTTTTTGGAAGCTGGACAACTATCTTCATTTTTCAGAAACAGTGAAC
+
AAAA3FDFBB@FGGGGGGFGGFAHFFGGFGHHFHHHHFDHHHHHFHHFG23E2EEEGHHHHHAEEGC0EHFGGEEEHGHGFD@BGGHHFHBFGHHFFFFH4DEGHGHHHEFFCGFGFHEFDEF3F4GFGB4BFGG4GDFGFDFGF0?1GH12BG1BFGFHHGH0CH11G//?<11F111FCGFFCFGFHHHF<F<0FA.<0DGFHDHFHB@?/C/.CG/.C0CGCC0:C0BFGGCFGGGGBFBF//CBFF9
@M03495:530:000000000-LYBTV:1:2101:15221:8225 1:N:0:GTGCTCTG+TTCTTCCT
GTCAGCATGTGAGCTTTGGAACTGGTTTATCAACGGCAAAATATAGATCGGAAGAGCACACGTCTGAACTCCAGTCACGTGCTCTGATCTCGTATGCCGTCTTCTGCTTGAAAAAAAAAAAAAAAACTAGAAACGCTCGCACAGAATGTCATCCGATACACGATCTTTAATATAGCCACAGTATAAGACTCAGCACTACTCTGATAGTAACGTGGATTACGTGAGACTACTCAGTAACTATGCTAGCACAT
+
CCCEDFFFFFFFGGGGGGGGGGHHHHHHHHHHHHGGGGGHHHHHHHHHHHGGGGHHHHHHHGHHHGHHHHHHHHHHHHGHHHGHHHHHGHHHGGEHHHGGGHGHHHHHHHHHHHHGGGGC/<<//-.111111<.<..-----/0011<11110...--10.-...1:1:11<1:100/..011111101000<1.00/1<111111<1119/...0000.//..1000/101011111111:111000/1
@M03495:530:000000000-LYBTV:1:2101:6937:8235 1:N:0:GTGCTCTG+TTCTTCCT
GTCAGCATGTGAGCTTTGGTCCGCCTGAGTCCCTGGTTTATCAACGGCAAAATATAGATCGGAAGAGCACACGTCTGAACTCCAGTCACGTGCTCTGATCTCGTATGCCGTCTTCTGCTTGAAAAAAAAAAATAAAATATAGAATACTCCAAGTGGTCAATATATTCTGTATTTTATAATATGCTGTATTAAAGCTCTGTAGATGACTACTGACATCTTAGGTCATATTACTATAGCTGACTTCATTACAT
+
CCCCDFFFFFFFGGGGGGGGGGGGGGHHHHHHHHHHHHHHHHHHHGGGGGHHHHHHHHHHHGGGGHHHHHHHGHHHGEHHGHHHHHGHHGHHHGHHHHHFHHHFGGHGGGGGHGHHHHHHHHHGFHFCCCC/0111111?1111>11=1111111110000<=0000=0=0000=000000000000:0000:00000::000000:00/0000:F00000:00000000:=;0000;00::00;000000
@M03495:530:000000000-LYBTV:1:2101:23121:8235 1:N:0:GTGCTCTG+TTCTTCCT
GTCAGCATGTGAGCTTTGGACTCCTGACTGGTTTATCAACGGCAAAATATAGATCGGAAGAGCACACGTCTGAACTCCAGTCACGTGCTCTGATCTCGTATGCCGTCTTCTGCTTGAAAAAAAAAAAGATAACCAATACGTTAGTATGTCACTGGACTTTACCACAGCAACAACCGACGGGTTGTAGATCATGCGTAAACAGTATGTTGGTCGCGAGGGCCGTGTACTAGATTGACCTCAGTGATTGGATC
+
CCCCCFFFFFFFGGGGGGGGGGHHHHFHHHHHHHHHHHHFGGGGGHHHHHHHHHHHGGFDGHHHHHHGHHGGHHHHHHHGHHGHFHHHGHHHHF@GFGFGHHHGGGGHFFHGHHHHGGHHHGG@CC<//1??111/111/???.<1>11111110<<<1100<00...//..<..-:--:--.-.000000000.::..00/0900000..0----:--.:-9-9/00000000000;;0009;000.099
@M03495:530:000000000-LYBTV:1:2101:18386:8237 1:N:0:GTGCTCTG+TTCTTCCT
GTCAGCATGTGAGCTTTGGTCCAGCCTGAGTCCTGGTTTATCAACGGCAAAATATAGATCGGAAGAGCACACGTCTGAACTCCAGTCACGTGCTCTGATCTCGTATGCCGTCTTCTGCTTGAAAAAAAAAAAAAAACACAGCATATAATTAGTTGTGACGATGTCATAATCTAATCTACAACATACTTGTGACTCTCTCATGACTCCAAGCTGCACATATGATGCACGACTACAGAATCTCGAATATGAAC
+
CCDEEFFFFFFFGGGGGGGGGGHHHGHHHHHHHHHHHHHHHHHHHGGGGGHHHHHHHHHHGGGGGHHHFHHHGHHHFHHHHHHHHHHHHGHHHGHHHHH4FHHGGHHHHGGGHGHHHHHHHHHGHGGG@/<D//->.<..<./11<1=111<1111.11.....<11111111:1011<100./10::11:1111<00<0111:110:009000/<110111<1:00..<.</:<<0111:.0<0.11111
@M03495:530:000000000-LYBTV:1:2101:16774:8250 1:N:0:GTGCTCTG+TTCTTCCT
GTCAGCATGTGAGCTTTGGAGTGAAATCTCTTGTCTTAAGGAATAAAGGAAAAAGATTCCGTCGGAGGCTCGGTGCTCTACAGGTTCAACCTTTGTACTCTATTATTGCCTCACATTCCATCTCTTGTGAAAATATATTTGATTGGCTTTTCTGCAGGTTGTTTGCCAGGACTTTCCAAGACCTCCACTAGAAAACACAATAAACTTTTTGGAAGCTGGACAACTATCTTCATTTTTCAGAAACAGTGAAC
+
DDDDDFFFFFFFGGGGGGGGGGGHHHHHHHHHHHHHHHGHGHHHHHHHHHEHHHGGHHHHHHHGGGGGGHHGGGGGHGHHHHHHHHHHHHHHHHHHHHHHHHHHHHHHHHHHHHHHHHHHHHHHHHHHHHHHEGHHHHHHHHHHHHFHHHHHHHDDFHHHHGHHHHHHGEHHHHHHGH1GAGHHHHHHGEG1<GFHHFHGDDDGHHFFHHGGECFHHGHHGFFHHHHHHHEFGGGGGGGBBBCFGGGGGE0
@M03495:530:000000000-LYBTV:1:2101:19309:8339 1:N:0:GTGCTCTG+TTCTTCCT
GTCAGCATGTGAGCTTTGGAATTAGTAAATTCGTTGACGACAGAAGGAGCAAGATAACGACCACAGGGAGGGTGGTTTATCAACGGCAAAATATAGATCGGAAGAGCACACGTCTGAACTCCAGTCACGTGCTCTGATCTCGTATGCCGTCTTCTGCTTGAAAAAAAAAAAAATATATAATGTTCTTGAATAGTATCTATGATACGCTTATAGAGATAAGATTGTAGTAACGTACTAGATTGCGTAGACAT
+
CCCDDFFFFFFFGGGGGGGGGGHHHHHHHHHHGHHHHHGGGGGHHHHHHHHHHHHHHHGGGGGHHHHGFGGGFGGGGHHHHHHHGGGGGHHHHHHHHHHHGGGFGHHHHHHGHHHGHHHHHHHHHHHHGFHHGHHHFF1FGHGGHHHHGEGFFH>DGHHGGHFHFGECEE9:-.:0;00000000000;0000:0;000000;00.....000:00000:00:0000:0009:...00:0000.9.-9000
@M03495:530:000000000-LYBTV:1:2101:15374:8345 1:N:0:GTGCTCTG+TTCTTCCT
GTCAGCATGTGAGCTTTGGAGTGAAATCTCTTGTCTTAAGGAATAAAGGAAAAAGATTCCGTCGGAGGCTCGGTGCTCTACAGGTTCAACCTTTGTACTCTATTATTGCCTCACATTCCATCTCTTGTGAAAATATATTTGATTGGCTTTTCTGCAGGTTGTTTGCCAGGACTTTCCAAGACCTCCACTAGAAAACACAATAAACTTTTTGGAAGCTGGACAACCATCTTCATTTTTCAGAAACAGTGAAC
+
CCCCCFFFFFFFGGGGGGGGGGGHHGHHHHHHHHHHHHHHHHHHHHHHHGHHHHGGGHHGHIHGGGGGGHHGGGGGHHHHHHGHHHHHHHHHHHHHHHHHHHHHHHGHHGHHHHHHHHHHHHHHHHHHHHGGHHHGHHHHHHHHHHHHHHHGGHFGFFGHHGGHHHFHHAGFHHHHHGHGHFGHHGCHHGHBGFHFHFHGGHDDGHHHGFFCHHGHHH:CGHHE.CGGGGGGGGFGGGGGFGGFGFGGFG0
@M03495:530:000000000-LYBTV:1:2101:9943:8370 1:N:0:GTGCTCTG+TTCTTCCT
GTCAGCATGTGACTTTGGAGTGAAATCTCTTGTCTTAAGGAATAAAGGAAAAAGATTCCGTCGGAGGCTCGGTGCTCTACAGGTTCAACCTTTGTACTCTATTATTGCCTCACATTCCATCTCTTGTGAAAATATATTTGATTGGCTTTTCTGCAGGTTGTTTGCCAGGACTTTCCAAGACCTCCACTAGAAAACACAATAAACTTTTTGGAAGCTGGACAACTATCTTCATTTTTCAGAAACAGTGAACA
+
CCCCCFFFFFFFGGGGGGGGGGGHHHHHHHHHHHHHGGHHCHHHHHHHHHHHHGGHHHHGGHGGGGGGHHGGGGGHHHHHHHGHHGHHHHHHHHHHHHHHFHHHHBHHHHHGHHHHHHHHHHHHHHHHHGHFHHHHHHHGGHHHAGHHHHHEGH3B0FGHFHFFGB2FFHFFHHHHG1FFFFGFFHGHFGE>GBGAGEAGFDFGFHHHHGCB:GACFG.CCGEGHGFFHHGGF;CFFFG09FFFBCF0CBC
@M03495:530:000000000-LYBTV:1:2101:25372:8375 1:N:0:GTGCTCTG+TTCTTCCT
GTCAGCATGTGAGCTTTGGAGTGAAATCTCTTGTCTTAAGGAATAAAGGAAAAAGATTTCGTCGGAGGCTCGGTGCTCTACAGGTTCAACCTTTGTACTCTATTATTGCCTCACATTCCATCTCTTGTGAAAATATATTTGATTGGCTTTTCTGCAGGTTGTTTGCCAGGACTTTCCAAGACCTCCACTAGAAAACACAATAAACTTTTTGGAAGCTGGACAACTATCTTCATTTTTCAGAAACAGTGAAC
+
AAAB@FFFFFFFGGGGGGF4BFFHDGHHHGGGGHHHHHHHHCFG3GGGGFGHGHFGHH5BGGFGGEGGGHHGGDFEHHHHHHHGHHHHBHGHHHHHHHHHHGHHHHHGHHHHHHHHHHGBFGHHFBGGHEFGFFGHFGHHHFH21GHHFHFFFGDGH0GHH?GHHHFHEHHH01FF11FFGFFFHFFHGCHDGBCCEFH<DG0=0=DGHDCDFFB.GHEFCCCCHGHHFFFGF00FF/9FG09BBB9;0;0
@M03495:530:000000000-LYBTV:1:2101:19380:8380 1:N:0:GTGCTCTG+TTCTTCCT
GTCAGCATGTGAGCTTTGGTCCAGCCTGAGTCCTGGTTTATCAACGGCAAAATATAGATCGGAAGAGCACACGTCTGAACTCCAGTCACGTGCTCTGATCTCGTATGCCGTCTTCTGCTTGAAAAAAAAAAACGCAGGATTTAGCATCTACGAAGTATATCGGATCGATGTTCTTCGTTCTATGGGATAAGATGGAGTCACTACGACTATCCGATCGCGTGTGATGCTTGAGAGCACTGCGCCGTAGCTGC
+
DCDDDFFFFFFFGGGGGGGGGGHHHGHHGHGHHHHHGHHHHHHHHGGGGGHHHHHHHHGHHGGGGHHHHHHHGHHHGHHHHHHHHHHHHGHHHGHHGHHEHHH?FHHHHGFGHGHHHHGHHFHHHHGGG@///////-.1>11>111>1<<..<<.00000<-..<<.:0.00000.</..0<00./0/00<:<0//0<00<</....-0</..9-<.<--..<000000.0<0.0.:<0.-.--...:00
@M03495:530:000000000-LYBTV:1:2101:24055:8392 1:N:0:GTGCTCTG+TTCTTCCT
GTCAGCATGTGAGCTTTGGAATTAGTAAATTCGTTGACGACAGAAGGAGCAAGATAACGACCACAGGGAGGGTGGTTTATCAACGGCAAAATATAGATCGGAAGAGCACACGTCTGAACTCCAGTCACGTGCTCTGATCTCGTATGCCGTCTTCTGCTTGAAAAAAAAAAAAATAATCAACTACTCTGTCTTCCACTCTCTGTTCTACTGCGCTCATCAGATATAGGATCATATCTTCGTTATGCTCTCTT
+
DDCDDFFFFFFFGGGGGGGGGGHHHHHHHHHHGGHHHHGEFGGHHHHGHHHHHHHHHHGFGGGHHHHGFGGGBFFEGHHHHHHHGGGGGHHHHHHHHHHHGGGGHHGFHHGFHHHGHHHHHHHGHHBGGHHEGGHHF=1FGHFGFHHHGGGHFH>1<GHH0<DHHCGEC--9-.000<00/00<0000000000000/0<0000<0000<0.--..0:0<000000000/.0<<0<00.//..000000:0
@M03495:530:000000000-LYBTV:1:2101:11996:8403 1:N:0:GTGCTCTG+TTCTTCCT
GTCAGCATGTGAGCTTTGGAACTGGTTTATCAACGGCAAAATATAGATCGGAAGAGCACACGTCTGAACTCCAGTCACGTGCTCTGATCTCGTATGCCGTCTTCTGCTTGAAAAAAAAAAAGGAGTCACGCTTTCGGTCATTCCTGCAGCTTACGATATTCGGGCATAAAGTTCGCGCACTATTACCTTAGATGAGCTCACGCTCCTTTCATTTTCTTGCCTGTCGTCTATACATATCGATCCTACCTACC
+
CBCCCFFFFFFFGGGGGGGGGGHHGHHHHHHHHHGCGFEHFGHHHHGHHEGGEGHHHHHHHGGGHGHHHHHHHHHHHHGHFHGHHHFGBGHFGGHGHHGEGHGHHHHHHHG3FFCEE///<//2/@<2?<0///1//...111=<11>11010<<...-<0/..--/0000;0;:----9-0;000090090090:0000:.....://:///::/;//////9/.....;/::////.....///.///.
@M03495:530:000000000-LYBTV:1:2101:17203:8444 1:N:0:GTGCTCTG+TTCTTCCT
GTCAGCATGTGAGCTTTGGAATTGGGAGCAAGAAACGACCACAGGGAGGGTGGTTTATCAACGGCAAAATATAGATCGGAAGAGCACACGTCTGAACTCCAGTCACGTGCTCTGATCTCGTATGCCGTCTTCTGCTTGAAAAAAAAAAAACATCGTTTCAGGAAATACCATCTAAAATGGTCGATAGCATGTACCGCAGAGCCGGATTGCCTGTTCCGTCTAGTGATACCAGTCTCACCACATGAGTGGTG
+
CBCCDFFFFFFFGGGGGGGGGGHHHHHGGHHHHHHHGGGGGHHHHGGGGGEFGFGHHHHHHHGGGGGHHHHHHHHHHHGGGGHHHGHHHGHHHGFHHHHHHHHHHHGHHHGHHHGH3GHHGGHHHHGAFHGHHHHHHHHHHHHFGCGC<-..00;..:00;00/;00000009;;000:000--...00000909.----./9---../0090009990...90000000:0000000.0..00:000:9.
@M03495:530:000000000-LYBTV:1:2101:24214:8449 1:N:0:GTGCTCTG+TTCTTCCT
GTCAGCATGTGAGCTTTGGTCCACCTGATCCTGGTTTATCAACGGCAAAATATAGATCGGAAGAGCACACGTCTGAACTCCAGTCACGTGCTCTGATCTCGTATGCCGTCTTCTGCTTGAAAAAAAAAACTGAACCTATCTCATGCTGCTCATTGATCTGGGCTAACTATTGTAAACATCGAACACAGACGTGTTCGGTTCAGTCTGAATATGGAAGTTCATCTTCTGACTTCTGTGTTGCGTCACAGCTT
+
BBABBFFFFFFFGFGGGFFGGGHHHHFHHGHHHHFGHHHHHHHGGGGGHHHHGHHHHHHGGGGHHHHFGHCEHFFFHHHHHFHGFHDFHFHGHFHHGBGGCFFHHFE@EGH/BBFBEGFA3FGFEG?D//<222</0111111<11?111<11111111110.>01/0=000=000=0<0.//.-/../.-;./.0.-.9.0000000900;0000/0009;000000090000/;/;/./-:-../9.//
@M03495:530:000000000-LYBTV:1:2101:21299:8460 1:N:0:GTGCTCTG+TTCTTCCT
GTCAGCATGTGAGCTTTGGTTTATCAACGGCAAAATATAGATCGGAAGAGCACACGTCTGAACTCCAGTCACGTGCTCTGATCTCGTATGCCGTCTTCTGCTTGAAAAAAAAAAAAAAGAAACAGTGATCAGCACTATCTCTCGACTATGGAGCACATATAAGTCTTCATGAAATAGCTATCCTCATAGTAACGGACCGTGAGTCTCAGATACTACTACTGTTGCATTAGTAGACTAATCATCTTGTGTGA
+
CBCCDFFFFFFFGGGGGGGGGGHHHHHHGGGGGHHHHHHHHHHHGGGGHHHHHHHGHHHGHHHHHHHHHHHHGHHHGHHHHH5GGHGGHHHHGGGHGHHHHHHFHHGGHGGGG////<//01?10=11111111011111111.0-.-1101</<./1011111111<11:11:110111<//1<01<11111.-<---<...11::1101111111<110110101111<<<111001011111110/.1
@M03495:530:000000000-LYBTV:1:2101:6270:8484 1:N:0:GTGCTCTG+TTCTTCCT
GTCAGCATGTGAGCTTTGGAGTGAAATCTCTTGTCTTAAGGAATAAAGGAAAAAGATTCCGTCGGAGGCTCGGTGCTCTACAGGTTCAACCTTTGTACTCTATTATTGCCTCACATTCCATCTCTTGTGAAAATATATTTGATTGGCTTTTCTGCAGGTTGTTTGCCAGGACTTTCCAAGACCTCCACTAGAAAACACAATAAACTTTTTGGAAGCTGGACAACTATCTTCATTTTTCAGAAACAGTGAAC
+
CCCCCFFFFFFBGGGGGGGGGGHHHHGHHHHHHHHHHHHHHHHHHHHHHHHHHHGGHHIHHGHGGGGGGHHGGEGGHHHHHHHHHHHHHHHHHHHHGHHHHGHHHHHHHFGHHHHHHHHHHHHHHHHHHHHHHGHHHHHHHHGHHAGHHHFHFGFGB@GHHFHHHGGHHHGHHHGGHFFFHHGHHHHGHHHF1GHHGHHFHHFFHHHHHHGCHEGHHHFCCFHEHHHHHFGGGFGGGGFFFBFFGGBFGF0
@M03495:530:000000000-LYBTV:1:2101:21535:8491 1:N:0:GTGCTCTG+TTCTTCCT
GTCAGCATGTGAGCTTTGGAGTGAAATCTCTTGTCTTAAGGAATAAAGGAAAAAGATTCCGTCGGAGGCTCGGTGCTCTACAGGTTCAACCTTTGTACTCTATTATTGCCTCACATTCCATCTCTTGTGAAAATATATTTGATTGGCTTTTCTGCAGGTTGTTTGCCAGGACTTTCCAAGACCTCCACTAGAAAACACAATAAACTTTTTGGAAGCTGGACAACTATCTTCATTTTTCAGAAACAGTGAAC
+
BBBBBFFFFBFDFGGGGGGFFGHFCHGHHHHHHGHHFHFHHHGHHHEHGGHHHHGGHHHHHGGGGGG?AEGGGGGGHHHHHHHGHGDFDFFHHHHFHHHHHHHHHHHHHGGFHHHHHHGFHHHHFHGFHHGFFGFHHHHHHHHFGAFBGHFFFG3BFFGFHAFFCGGHH/FHEHHHGHHE0<0FGGGFGFFB1F0FAGGEG0F=<0DFHHGC/:/.GH/;GFFCC/;CC;B0BF;B;BFB0;:/9BFG0;0
@M03495:530:000000000-LYBTV:1:2101:13724:8502 1:N:0:GTGCTCTG+TTCTTCCT
GTCAGCATGTGAGCTCTGGTTTATCAACGGCAAAATATAGATCGGAAGAGCACACGTCTGAACTCCAGTCACGTGCTCTGATCTCGTATGCCGTCTTCTGCTTGAAAAAAAAAAACAAACATAACCACCTGACTGTGCACCTCCAGATTTAGTATACGCGTCCAGCTAATCGGAATGGACACTGCTTGGTGGACAAGGCGACCTGATGAGTCAATCTCCACAGTAATATCATATAAGCATGGCAGCTCATT
+
DDDDCFFFFFFFGGGGGGGGGGHHHHHHGGGGGHHHHHHHHHHHGGGGHHHHHHHGHHHGHGHHHHHHHHHHGHHHGHHHBGDHHHGGHHGHGGGGGHHHHHHHFHHFHGFG@B>///0/0@2@=22//011?1111?11110.01111111111110.-<--.0/00<00.....00000.000:00.0...00....9-9-.//00000000000000/0.000000000000000:00../../<000
@M03495:530:000000000-LYBTV:1:2101:24229:8515 1:N:0:GTGCTCTG+TTCTTCCT
GTCAGCATGTGAGCTTTGGACTCCTGACTGGTTTATCAACGGCAAAATATAGATCGGAAGAGCACACGTCTGAACTCCAGTCACGTGCTCTGATCTCGTATGCCGTCTTCTGCTTGAAAAAAAAAACAAAACTATCGTAGCTCCTGTGTCTGTGCAGACTGCAAGTAATCGCATATAACATCAGATATGTCTCTACGCCACTGCTGATTGCATGTATGTATAGATTCATGTAGCGATTCTCACACTAGTAC
+
CCCCCFFFFFFFGGGGGGGGGGHHHHHHHHHGGHHHHHFHGGGGGHHHHHGHFHHHGFGGHHEHHHHGHHHGHHHHGHHHGHGHGHHGGHGHF@4BGGFGHHHBEEFHGDFG4GGH?GGD?EECG////00@21?1/?=//111111111=1111<11011010<00000.....00000<:000000000:0000.--..00000000000009;00000000000000000;--..0000000//0000
@M03495:530:000000000-LYBTV:1:2101:5163:8538 1:N:0:GTGCTCTG+TTCTTCCT
GTCAGCATGTGAGCTTTGGATGGTTCTGGTTTATCAACGGCAAAATATAGATCGGAAGAGCACACGTCTGAACTCCAGTCACGTGCTCTGATCTCGTATGCCGTCTTCTGCTTGAAAAAAAAAAAAAATTGCATGCTTCATCCACTCTCCTTCTTTCTTTAGACTCATAATCACAGCAGGACTACAATGAGCACTGTCTCGTACACGTCAAGTTATTCGATATACTATATAACCAGAGTGCACTAGACGAT
+
CCCCCFFFFFFFGGGGGGGGGGGGHHHHHHHHHHHHHHGGGGGHHHHHHHHHHHGGGGHHHHHHHGHGHGGHHHHHHHHHHHGHHHGHHHHHFHHHGGHHHHGEEHGHGHHHHHFGHHHCGGC/>/</01111>11<111>1F<11<00/0000000=0==00<=00;00;C00;0./..::///:0000000.0/0000/;...=.....000000:/009-0000:0:0000:.:.00:0000000;-.
@M03495:530:000000000-LYBTV:1:2101:11875:8541 1:N:0:GTGCTCTG+TTCTTCCT
GTCAGCATGTGAGCTTTGGAATTAGCTGGTTTATCAACGGCAAAATATAGATCGGAAGAGCACACGTCTGAACTCCAGTCACGTGCTCTGATCTCGTATGCCGTCTTCTGCTTGAAAAAAAAAAAAAACAACTAAAATCAATAGCACTCTTTGAGTAGCACACGTATAGAGTAGCGTAGTCCTACCCTCGTAGTACTAGTACACTGTACATCGTACTTAATATGATTACTCATCTTACTGCTCAAGTCCTT
+
CCDDCFFFFFFFGGGGGGGGGGHHHHHHHHHHHHHHHHGGGGGHHHHHHHHHHHGGGGHHHHHHHGHHHGHHHHHHHHHHHHGHHHGHHHHHEGHHGGHHHHGGGHGHHHHHHCFHHHHGGGCC@<<//<<.111111>1111<0000/=00=0.0=<00</.-./0:00:0000-..-90<:00..<.-<<..000000000:00:00000....900<00000:0000000000000000000000000
@M03495:530:000000000-LYBTV:1:2101:27294:8551 1:N:0:GTGCTCTG+TTCTTCCT
GTCAGCATGTGAGCTTTGGACTCCTGACTGGTTTATCAACGGCAAAATATAGATCGGAAGAGCACACGTCTGAACTCCAGTCACGTGCTCTGATCTCGTATGCCGTCTTCTGCTTGAAAAAAAAAAAAAAGAATTAAGAGTACACATGACACAAGATCATAACACAAAAGAACTACTCGATATATCTACTCATCCATAAGCCAACACAGTATTCAAGCGTTCTATGTGCATGTGTTCTGTTCAGACGTTGA
+
CCCDDFFFFFFFGGGGGGGGGGHHHHBGHHHHHHHHHHHHGGGGGHHGHHHHHHHHGGGDHHHHHHHGGHHGHHHHHHHHFFHHGFHGGHHHHG4FGFGGEHHHGGGHGHHHFHHHHGGHHGEBDB/<//.>01<1<1>1<111<0000000<<./<0000:000..../../:0000../.-090;000000000000000/;.....000000000....900000000000:/090:090000-..:.
@M03495:530:000000000-LYBTV:1:2101:7071:8579 1:N:0:GTGCTCTG+TTCTTCCT
GTCAGCATGTGAGCTTTGGAATTAGTAAATTCGTTGACGACAGAAGGAGCAAGATAACGACCACAGGGAGGGTGGTTTATCAACGGCAAAATATAGATCGGAAGAGCACACGTCTGAACTCCAGTCACGTGCTCTGATCTCGTATGCCGTCTTCTGCTTGAAAAAAAAAAAAAAAAATTACGCGGCACAGATATTCGACAGAATGTTAGTCGTCGACACTGCTTTTGATTGCTGGACTCGGTCCGACACAC
+
AAAABFFFFFFFGGGGGGGGFGHHHHHHGHHHGFHHHHG2EFGHHHHEFGHHHHHHGHGFGGGHHHHGAEEFFGGFGHHHHHHHGGGGGGHHHGHHHHHHGGGGHFHHHHHGHHHGHHHHHHHHHHHGGFCHGHGHHE1@FGGGHGHHGGGFFB1>GGHHHHH0<@<A------9--9/:/.:99---.;:////9./..-//;///9/9/.9.9--.-;///9/9/;///9///..:/....99.---..
@M03495:530:000000000-LYBTV:1:2101:8424:8594 1:N:0:GTGCTCTG+TTCTTCCT
GTCAGCATGTGAGCTTTGGACTCCTGACTGGTTTATCAACGGCAAAATATAGATCGGAAGAGCACACGTCTGAACTCCAGTCACGTGCTCTGATCTCGTATGCCGTCTTCTGCTTGAAAAAAAAAAAACATAGCTACCGCGAATAAAGACAGAATGAGAGACGCGCTCTGTCGAGCTGTTCACGGTCAGACACTTAGATGTCGATACTCGTACGAACGAGGATGCCAAGCTCAGATCACACTTATAACTGC
+
BBBBBFFFFFFFGGGCGFFGGGHGHHHHHHHFHHHHHHHC?EFFGHHHHFHGFHHHGEFGHEBGFHHGHHHGFHHHHHHGHFHFGGHFGHHHHG4FGGCEFHHF/EGGFFHFBGG3BF33EE///<CF//11111?10---<<-.0000//</<00000:.:.----..0;09:-C./00000..9:.://..;//9/////....9//9.9;9A.--;;--//./;/.9;B//////9////;///////
@M03495:530:000000000-LYBTV:1:2101:12701:8614 1:N:0:GTGCTCTG+TTCTTCCT
GTCAGCATGTGAGCTTTGGAGTGAAATCTCTTGTCTTAAGGAATAAAGGAAAAAGATTCCGTCGGAGGCTCGGTGCTCTACAGGTTCAACCTTTGTACTCTATTATTGCCTCACATTCCATCTCTTGTGAAAATATATTTGATTGGCTTTTCTGCAGGTTGTTTGCCAGGACTTTCCAAGACCTCCACTAGAAAACACAATAAACTTTTTGGAAGCTGGACAACTATCTTCATTTTTCAGAAACAGTGAAC
+
CCCCCFFFFFFFGGGGGGGGGGHHHHHHHHHHHHHHHHHHHHHHHHHHHHHHHHGGHIHIHHHGGGGGGHHGGGGGHHHHHGHHHHGHHHHHHHHHHHHHHGHHHHHGHHHHHHGHHHHGHHHHHHHHHHHHHHHHGHHHHEHHEHGHHHHGGGBFGGHHHFHHHGGHGHGHHHHHHHFHAFHHHHHFHHHE1FHHHHHCD0<GFHHHHHGGHBGEFH/.GHFEBCFHGGFFGGFFGGGEFFBFGFBBBFB
@M03495:530:000000000-LYBTV:1:2101:7882:8625 1:N:0:GTGCTCTG+TTCTTCCT
GTCAGCATGTGAGCTTTGGAGTGAAATCTCTTGTCTTAAGGAATAAAGGAAAAAGATTCCGTCGGAGGCTCGGTGCTCTACAGGTTCAACCTTTGTACTCTATTATTGCCTCACATTCCATCTCTTGTGAAAATATATTTGATTGGCTTTTCTGCAGGTTGTTTGCCAGGACTTTCCAAGACCTCCACTAGAAAACACAATAAACTTTTTGGAAGCTGGACAACTATCTTCATTTTTCAGAAACAGTGAAC
+
CCCCCFFFFFFFGGGGGGGGGGHHHHHHHHHHHGHHHHHHHHHHHHHHHGHHHHGGHHHHHHHGGGGGGHHGGGGGHHHHHHHHHHHHHHHHHHHHHHHHHHHHHHHGGHHHHGHHHHGHHHHGHHHFHHH?GGHHHHHHHFHFF0GHHHHBDH3DHHFHHDHHGGGHHFHEHHHHHFHGFHHHHHHHHHHFF<GGECHGFGDFHHFGHHG-0;CEFHHA.GAGHEHHFHFFFGGGGGFFEFGGGB;CB90
@M03495:530:000000000-LYBTV:1:2101:26641:8632 1:N:0:GTGCACTG+TTCTTCCT
GTCAGCATGTGAGCTTTGGAGTGAAATCTCTTGTCTTAAGGAATAAAGGAAAAAGATTCCGTCGGAGGCTCGGTGCTCTACAGGTTCAACCTTTGTACTCTATTATTGCCTCACATTCCATCTCTTGTGAAAATATATTTGATTGGCTTTTCTGCAGGTTGTTTGCCAGGACCTTCTCGGGCTTCCTGTAGCAAGCACGATATAATTTTTGGATGTTGGACATGAATATTTTATATATATAAATAGTGTTT
+
BBBBBFFFFFF5FGGGGGGGGGGHHHHHHHHHHHHHHHHHHHHHHHHHHHHHHHGGHHHHHHHGGGGFFHHGGGGGHHHHHHHHHHHHHHHHHHHHHHHGHHHHHHHHHHHHHHHHHHFHHHHHFFFFGHFHHGFFHHHHG4GHHHHBGFGFGG3B2GGHFDGHHHGFHHHH/011?1//--<<0<<=1>>1<0<.</-<<.-;0;C00:A-;C//0;.0/;000;;00;0;000;00009000=09000/
@M03495:530:000000000-LYBTV:1:2101:14999:8635 1:N:0:GTGCTCTG+TTCTTCCT
GTCAGCATGTGAGCTTTGGATGGTTCTGGTTTATCAACGGCAAAATATAGATCGGAAGAGCACACGTCTGAACTCCAGTCACGTGCTCTGATCTCGTATGCCGTCTTCTGCTTGAAAAAAAAAAAAAACATAGTAACGACTGTGCGCTGATATGCGACTGTGACTGCATACCGTACTTGGTTCTGTTGATCTAGTCTTCTCATGTTATGTATCATGAGAGATTAGTATGTATAGATTTGGTCTGAACGTGA
+
DDDDDFFFFFFFGGGGGGGGGGGHHHHHHHHHHHHHHHGGGGGHHHHHHHHHHHGGGGHHHHHHHGHHHGHHHHHHHHHHHHGHHHGHHHHHFHHHGGHHHHGGGHGHHHHHHHFHHFFFGGG</////.1>=<111.<>..000.---.0;0:0..--.000000/0000/.....0;00.:000000000000000000000:0::00;000:00000.00000000000:000;000.00/00:.:..
@M03495:530:000000000-LYBTV:1:2101:21491:8649 1:N:0:GTGCTCTG+TTCTTCCT
GTCAGCATGTGAGCTTTGGTCCAGCCTGAGTCCTGGTTTATCAACGGCAAAATATAGATCGGAAGAGCACACGTCTGAACTCCAGTCACGTGCTCTGATCTCGTATGCCGTCTTCTGCTTGAAAAAAAAAAAAAATCAACGTATCAAACAGGATCTTATATGTATGATGTAGTACGAATGCAACATCATTCTCTATCTCATCATAAGTACTACTTACGTTGGCACAGCAACTACGCCTGGTGACGCGTGTC
+
DDDDDFFFFFFFGGGGGGGGGGHHHGHHHHHHHHHHHHHHHHHHHGGGGGHHHHHHHHHHHGGGGHHHHHHGGHHHGHHHHHHHHHHHHGHHHGHHHHHDGHHGGHHGGGGGHGHHGHHHGHHHHHGGGFC>//-01110.<.0.0000./..0/<000000<<0000<00:0<0....00000./<00000<<0<000:00000<0<0::B00:0:.</..000//.//</<0.--...0/0<..<<-</
@M03495:530:000000000-LYBTV:1:2101:20888:8660 1:N:0:GTGCTCTG+TTCTTCCT
GTCAGCATGTGAGCTTTGGAGTGAAATCTCTTGTCTTAAGGAATAAAGGAAAAAGATTCCGTCGGAGGCTCGGTGCTCTACAGGTTCAACCTTTGTACTCTATTATTGCCTCACATTCCATCTCTTGTGAAAATATATTTGATTGGCTTTTCTGCAGGTTGTTTGCCAGGACTTTCCAAGACCTCCACTAGAAAACACAATAAACTTTTTGGAAGCTGGACAACTATCTTCATTTTTCAGAAACAGTGGAC
+
CCDDCFFFFFFFGGGGGGGGGGHHHHHHHHHHHHHHHHHHHHHHHHHHHHHHFHGGHHHHHHHGGGGGGHHGGGGGHHHHHHHHHHHHHHHHGHHHHHHGHHHHHHHHHHHHHHHHHHHHHGHHHHHHHHHHHHHHHHHHHHHHHHHHHHHFGHBDHHHHHGHHHHHHHGHHHHHHHHHHHHHHHHHHHHHFFHGHHFHGHDHFHGHHHHGGGHGHHHHFFHHHHGGCGGBBFGFGGGFGFFGGBGGGFF0
@M03495:530:000000000-LYBTV:1:2101:6932:8669 1:N:0:GTGCTCTG+TTCTTCCT
GTCAGCATGTGAGCTTTGGAGACTGGTTTATCAACGGCAAAATATAGATCGGAAGAGCACACGTCTGAACTCCAGTCACGTGCTCTGATCTCGTATGCCGTCTTCTGCTTGAAAAAAAAAAACATAATACATAGCAATAGAACTAGCCTTAACAGATGTACGTAGCTTACCAGTACACTCTATACTCGTCAAATTACATACATCATTCATGTCATCATAGTCAATGAACTATTGGTCTCTATTGACGTGTT
+
BBBBBFFFFFFDGGGGGGGGGGGHHHHHHHHHHHHGGGGGGHHHHHHHHHHGGGGHGHHHHHGHHHGHHGHHHGHHHHHGGHHGHHHHHBFHHGGHHHHGGGHGHHHGHHHFHHHFEF?B>>?A22>221?1111111111111110>>1<1111>1=111./0<.0000<00<<<000/000:000.;...0000090000;090000000;00000;000000;000000000000900////:.../.
@M03495:530:000000000-LYBTV:1:2101:6387:8674 1:N:0:GTGCTATG+TTCTTCCT
GTCAGCATGTGAGCTTTGGAGTGAAATCTCTTGTCTTAAGGAATAAAGGAAAAAGATTCCGTCGGAGGCTCGGTGCTCTACAGGTTCAACCTTTGTACTCTATTATTGCCTCACATTCCATCTCTTGTGAAAATATATTTGATTGGCTTTTCTGCAGGTTGTTTGCCAGGACTTTCCAAGACCTCCACTAGAAAACACAATAAACTTTTTGGAAGCTGGACAACTATCTTCATTTTTCAGAAACAGTGAAA
+
CBCCCFFFFFFFGGGGGGGGGGHHHHHHHHHHHGHHHHHHHHHHHHHHHHHHHHGGHIHIGIHGGGGGGHHGGGGGHHHHHHHHHHHHHHHHHHHHFHGHHHHHGHHHHHHHHHHHHHHHHHHHHHHHHHBGHHHHGHHHHHHHHGHFHHGGGGGGFFHHHDHHHHHFHFHHHHHHHGGHGHGHHHHGHHHE1FGHGFHCGGHFHHBGHHGCGHFGHFEFHFHEFCHHHHGBFGBFF/BFBGGGFBFGBF0
@M03495:530:000000000-LYBTV:1:2101:13692:8678 1:N:0:GTGCTCTG+TTCTTCCT
GTCAGCATGTGAGCTTTGGAATTAGTAAATTCGTTGACGACAGAAGGAGCAAGATAACGACCACAGGGAGGGTGGTTTATCAACGGCAAAATATAGATCGGAATAGCACACGTCTGAACTCCAGTCACGTGCTCTGATATCGTATGCCGTCTTCTGCTTGAAAAAAAAATAATAGTGCAGTTTATATGTTTCTTACACATCAAATAGCTGTTGTAGATGATAGCATATATTAATACACAGGAGTTGACGTA
+
BBBBBFFFFFFFGGGGGGGGGGHHFHHHGFHHGAFGHHGFFGGHHHGHFHHHHHHHHHGFGGGHHHHGFGFGEGGEGHHHHHHHGFGGGFHHHHHFHHFEEEFEHHHHHHHGHHHGHHGHHGHFFBHHGHHHGHHFHH1<FGHHHHFFC/>CF11>FBDGHFHH.@-:A.0000000000<0009CF00000000000090;000;B000000/00;000000///////;////////9...;///;...
@M03495:530:000000000-LYBTV:1:2101:7718:8685 1:N:0:GTGCTCTG+TTCTTCCT
GTCAGCATGTGAGCTTTGGAATTAGTAAATTCGTTGAGACAGAAGGAGCAAGATAACGACCACAGGGAGGGTGGTTTATCAACGGCAAAATATAGATCGGAAGAGCACACGTCTGAACTCCAGTCACGTGCTCTGATCTCGTATGCCGTCTTCTGCTTGAAAAAAAAACAAATACTGTGATCGTAAAGTGTCGTATGTGATTATGTGTGTGAGCACTAGAAGTGACGTACGATGCAATCTACCGTGCTGCT
+
BCCDDFFFFFFFGGGGGGGGGGHHHGHHHHHGGHHHHHHHHHHHHHHHHHHHHHHHHGGGGGGHHHGGGGGGGGGGHHHHHHHGGGGGHHHHHHHHHGEGGGGHHHHHHHGHHHGHHHHHHGHHHGHGGHHGGHHHHHFHHGGHHHHGDGHCFD1>GHFAFGH0EGGG...:;000000;00./...00000...//000000;0000...0000:0000:0:000....-....00000000-...:000
@M03495:530:000000000-LYBTV:1:2101:9544:8696 1:N:0:GTGCTCTG+TTCTTCCT
GTCAGCATGTGAGCTTTGGCACAGGGAGGGTGGTTTATCAACGGCAAAATATAGATCGGAAGAGCACACGTCTGAACTCCAGTCACGTGCTCTGATCTCGTATGCCGTCTTCTGCTTGAAAAAAAAAACCTACACACATATCGTATGCCGTCTTTTCGCTGTACACCAAACATAACAGTTAGTGAACAACGTCGCAGCAGTCAGCACGGACAGACATCGATGCGATACATAAAACGTACACTATATCGTTA
+
BBBBBFFFFFFFGGGGGFGGGGHGHGEEEEBAEEFHHHHFEGFFGGGHHHFHFGHHHFFGGGGGHGFHFGHGHGHHHFBGBGHHHHGHHGFHFE@G44DGF?FHBGGGGHGGHHHH?CG3GDHFCF?@//<10101<.1111>>0001<-<-..0=0-.;:.0000/.:C:.000/00;000;00000/.-.9-;-.-9.:///9/.;--;-./;./9././.-...-///////-..9.;////9/.9..
@M03495:530:000000000-LYBTV:1:2101:10700:8723 1:N:0:GTGCTCTG+TTCTTCCT
GTCAGCATGTGAGCTTTGGAGTGAAATCTCTTGTCTTAAGGAATAAAGGAAAAAGATTCCGTCGGAGGCTCGGTGCTCTACAGGTTCAACCTTTGTACTCTATTATTGCCTCACATTCCATCTCTTGTGAAAATATATTTGATTGGCTTTTCTGCAGGTTGTTTGCCAGGACTTTCCAAGACCTCCACTAGAAAACACAATAAACTTTTTGGAAGCTGGACAACTATCTTCATTTTTCAGAAACAGTGAAC
+
BBAAAFFFFFF5FGGGGGGGGFHHHHGHHHHHHHHHHGHHHGFFHHHHFFFHGHFGGHHGFGHGGGGGGHHGCBEEFHHFHHHGFGHHHHHHGFHHHGHHHEHHEHHGGHHHGHHHHHGBGHHHHHHGHBFFGHHHGFFHH4GFFF2FGHHGFG3F20@FFDFHHE2FGEHEHGFGHG<DFHGHHFFGHFHBF1FGHFGFHF<GHGGHHHGGBCHHHHF.GGAGGFFHFFGGFFFFGGGGFFFBFFFBFF0
@M03495:530:000000000-LYBTV:1:2101:20962:8734 1:N:0:GTGCTCTG+TTCTTCCT
GTCAGCATGTGAGCTTTGGAGGGCAAGAAGTGGTTGTGACTGGTTTATCAACGGCAAAATATAGATCGGAAGAGCACACGTCTGAACTCCAGTCACGTGCTCTGATCTCGTATGCCGTCTTCTGCTTGAAAAAAAAAAAAGTCAAGAAGCAGAATCAGATAGGATCTGCGTCTATCGTCTTTGGTACGCTAACTATCAGTGTGTGACCGCAAGTGCTACCTACGTGTGTCGTGTCAGAGCTTCCCGAGATC
+
CACCCFFFFFFFGGGGGGGGGGGGGGGHHHHHHHGGEGGHHHHGFHHHHHHHGGGGGHGHHHHHHGHHGGGFFHHHHHHGHHHGHHHHHGHHHHHHFGHHGHHHFG?HHHGGHBGEGGCFGHHEHHHHGBGHFGC?//<>.1=<111</00/</00000000/00/000-:-..00.:9..0;/.00.99.;:;0900;;090..000----9000000/00;;.//9.0..../0000/0:00/9.-:.0
@M03495:530:000000000-LYBTV:1:2101:4770:8739 1:N:0:GTGCTCTG+TTCTTCCT
GTCAGCATGTGAGCTTTGGAATTAGTAAATTCGTTGACGACAGAAGGAGCAAGATAACGACCACAGGGAGGGTGGTTTATCAACGGCAAAATATAGATCGGAAGAGCACACGTCTGAACTCCAGTCACGTGCTCTGATCTCGTATGCCGTCTTCTGCTTGAAAAAAAAAAACTAAACACTACACCAGACAAATGAAATACATAGTATACTCAGAACTGGGAAGAACATGAGAACTAAATGATCTGATGAAC
+
BBBBBFFFFFFFFGGGGGGGGGHHHFGHHHHHGGHFHHGGGGGHHHHHHHHGHGGHHHGGGAAGHHHGEEFGEFGFGHHHHHHHGGGGGHHHHHHHHHHHGGGGHHGHGHHGHEFEFHFHHFFHHGFHGHHGGEHHGG1G1GFDFHHHC>@0>F=FDHHGGFDGC@-----.0;0;/0.0/////;:.9///000;0;0/9/9///:///////9.///../../.9/9///://////////99/;////
@M03495:530:000000000-LYBTV:1:2101:22632:8840 1:N:0:GTGCTCTG+TTCTTCCT
GTCAGCATGTGAGCTTTGGAGTGAAATCTCTTGTCTTAAGGAATAAAGGAAAAAGATTCCGTCGGAGGCTCGGTGCTCTACAGGTTCAACCTTTGTACTCTATTATTGCCTCACATTCCATCTCTTGTGAAAATATATTTGATTGGCTTTTCTGCAGGTTGTTTGCCAGGACTTTCCAAGACCTCCACTAGAAAACACAATAAACTTTTTGGAAGCTGGACAACTATCTTCATTTTTCAGAAACAGTGAAC
+
CCCDDFFFFFFFGGGGGGGGGGHHHHHHHHHHHHHHHHHHHHHHHHHHHHHHHHGGHHHHHHHGGGGGGHHGGGGGHHHHHHHHHHHHHHHHHHHHHHHGHGHHHHHHHHHHHHHHHHHGHHHHHHHHHHHHHHHHHHHHHGHHHHGHHHHHFHGHHHGGHGHHHHGGHCHHHHHHHGGHHHGHHHHHHHHF<GGGHFHEGFFGHHHHHHGGHHHHHHHHGEHEHHHHHHFBFFGGGGHGFGGFGGFGFG0
@M03495:530:000000000-LYBTV:1:2101:3641:8849 1:N:0:GTGCTCTG+TTCTTCCT
GTCAGCATGTGAGCTTTGGAATTAGTAAATTCGTTGACGACAGAAGGAGCAAGATAACGACCACAGGGAGGGTGGTTTATCAACGGCAAAATATAGATCGGAAGAGCACACGTCTGAACTCCAGTCACGTGCTCTGATCTCGTATGCCGTCTTCTGCTTGAAAAAAAAAAAAAACAAACAAACACGCGAACTGAACCTACCACAAATGTGCAGACATAGTACTATCAATCTATCGAAATATACGGCAGCAC
+
CCCCCFFFFFFFGGGGGGGGGGHHHHHHHHHHGHHHHHGGGGGHHHHHHHHHHHHHHHGGGGGHHHHGFEEGEFGEFHHHHHHHGGGGGHHHHHHHHHHHGGGGHHHHHHHGHHHGHHHHHHHHHHHHGHHHFHHHHH1GHHGGHHHHGG?FFG>>GHHHGHGHHGGGGG@9--9..<..<.....---<-.000<./0/.00..<<0000:00./<0000:000:0<0B000<A./.<0000..<--...
@M03495:530:000000000-LYBTV:1:2101:5937:8867 1:N:0:GTGCTCTG+TTCTTCCT
GTCAGCATGTGAGCTTTGGAGTGAAATCTCTTGTCTTAAGGAATAAAGGAAAAAGATTCCGTCGGAGGCTCGGTGCTCTACAGGTTCAACCTTTGTACTCTATTATTGCCTCACATTCCATCTCTTGTGAAAATATATTTGATTGGCTTTTCTGCAGGTTGTTTGCCAGGACTTTCCAAGACCTCCACTAGAAAACACAATAAACTTTTTGGAAGCTGGACAACTATCTTCATTTTTCAGAAACAGTGAAC
+
CCCCCFFFFFFBGGGGGGGGGGHHHHHHHHHHHHHHHHHHHHHHHHHHHHHHHHGGHHIHGHHGGGGFGGHGFFGGHHHHHHHHHHHHHHHHHHHHHHHHHHHHHHHHHHHHHHHHHHHHHHHHHHHHHHHGBGHHHHHHHHHHHHHHHHHHHHDGHHHHHEHHHHGHHHGHHHHHHGHFHHGHHGHHHHBFGGFGHHHEDDDFHHFHHHGGHGHHHHHFHHGEGFGFHHGGGBFGGFFGFG0CFGFFFG0
@M03495:530:000000000-LYBTV:1:2101:13936:8871 1:N:0:GTGCTCTG+TTCTTCCT
GTCAGCATGTGAGCTTTGGAGTGAAATCTCTTGTCTTAAGGAATAAAGGAAAAAGATTCCGTCGGAGGCTCGGTGCTCTACAGGTTCAACCTTTGTACTCTATTATTGCCTCACATTCCATCTCTTGTGAAAATATATTTGATTGGCTTTTCTGCAGGTTGTTTGCCAGGACTTTCCAAGACCTCCACTAGAAAACACAATAAACTTTTTGGAAGCTGGACAACTATCTTCATTTTTCAGAAACAGTGAAC
+
BBBBBFFFFFFFFGGGFGGFGGFGFDGHHGHGHFHHGGDFHGHHHHGHGHGFHH?FHHHHHHGGGGG?EGEEGEDGHHGHHHHFHGFGHHFHHHHFFHHGHHHHGHFFFHHHHEHHFFGGGHGHHGHFFF4BED?EGHHHHGHHFGGHGGH?FG?DGGHHGGHHFHFFHEEEHBGF11?G0CGGHGFFHHH1<=FGHACCGG0D<0DDDGC-/0/CC0CAH0C.CFCHFHGG;F0C99BBFB/F/:00000
@M03495:530:000000000-LYBTV:1:2101:23602:8875 1:N:0:GTGCTCTG+TTCTTCCT
GTCAGCATGTGAGCTTTGGAGGGCAAGAAGTGGTTGTGACTGGTTTATCAACGGCAAAATATAGATCGGAAGAGCACACGTCTGAACTCCAGTCACGTGCTCTGATCTCGTATGCCGTCTTCTGCTTGAAAAAAAAAAAAACGACCAATTCATTAGAGTGCAAGGTGTTAGTGTGAGTGCAATTTAGCGTACGTTTCATTCACGTGACTGTATACAACGCGCTTGCTCCGAGTGCCTGTAACGTCGACGAT
+
CCCDDFFFFFFFGGGGGGGGGGGGGGGHHHGGHHFGEGHHHHHHHHHHHHHHGGGGGHHHHHHHHHHHGGGGHHHHHHHGHHHGHHHHHHHHGHHHGHHHGHHHHHFHHHGGHHHHGGGHGHHHHHHHEHHHHGGG/@@-<.-.---<000<00<:0000<000.<00.0000<00::0000000000-..--///0000000...<.000<000000-----...:0:.--<.0000<000./.<----.
@M03495:530:000000000-LYBTV:1:2101:7188:8895 1:N:0:GTGCTCTG+TTCTTCCT
GTCAGCATGTGAGCTTTGGAGTGAAATCTCTTGTCTTAAGGAATAAAGGAAAAAGATTCCGTCGGAGGCTCGGTGCTCTACAGGTTCAACCTTTGTACTCTATTATTGCCTCACATTCCATCTCTTGTGAAAATATATTTGATTGGCTTTTCTGCAGGTTGTTTGCCAGGACTTTCCAAGACCTCCACTAGAAAACACATTAAACTTTTTGGAAGCTGGACAACTATCTTCATTTTTCAGAAACAGTGAAC
+
CCCDCFFFFFFFGGGGGGGGGGHHHHHHHHHHHHHHHHHHHHHHHHHHHHHHHHGGHIHHHHHGGGGGGHHGGGGGHHHHHHHHHHHHHHHHHHHHHHHHHHHHHHHHHHGHHHGHHHHGHHHHHHHHHHHHHHHHHHHHHHHHHHGFHHHHDHFHHHHHHGGHHHHGFHHGHGHHHGFHHFHHHHHHHGHBH1GGEFE0DGHFHHHHHHGGGHHHGH/.GEGEHHHHGHHGGGFFGBFFGEFFFFCB0F0
@M03495:530:000000000-LYBTV:1:2101:13675:8909 1:N:0:GTGCTCTG+TTCTTCCT
GTCAGCATGTGAGCTTTGGATGGTTCTGGTTTATCAACGGCAAAATATAGATCGGAAGAGCACACGTCTGAACTCCAGTCACGTGCTCTGATCTCGTATGCCGTCTTCTGCTTGAAAAAAAAAAAACACATACCACGTGAACTAGTTATTAGTTGTGCATATTACTCCATAATACAAACCTCTCAATGACTCTAGAGTCTCAGCTTGGTAATGAGGTATCAATCTCGATAAGAGACACACACAGGCAAATG
+
BABCCFFFFFFFGGGGGGGGGGGHHHHHHHHHHHHHHHGGGGGHHHHHHHHHHHGGGGHHHHHHHGHHHGHHHHHHHHHGHHGHHHGHHHGH@GHHGGHHHHGGGHGHGHHHHGHHGFHGFFCD////0/11101?/..<.11<11<11111=100.0=<0000000<00000;0000..//:/0:000000090;09900000909.;00000;//000000;00.0/..000/;///.....;....00
@M03495:530:000000000-LYBTV:1:2101:19459:8910 1:N:0:GTGCTCTG+TTCTTCCT
GTCAGCATGTGAGCTTTGGAATTAGTAAATTCGTTGACGACAGAAGGAGCAAGATAACGACCACAGGGAGGGTGGTTTATCAACGGCAAAATATAGATCGGAAGAGCACACGTCTGAACTCCAGTCACGTGCTCTGATCTCGTATGCCGTCTTCTGCTTGAAAAAAAAAAAAAATAGTAACATAGAAGTCACGCATTATGATATCGTATCATGTACACACACTGTCACTGACTATAGTATCTAGCACAGTA
+
CCCCCFFFFFFFGGGGGGGGGGHHHHHHHHHHGHHHHHGGGGGHHHHHHHHHHHHGHHGGGGGHHHHGFGGFEFGGGHHHHGHHGGGGGHHHHHHHHHHHGGGGHHHGHHHGHGHGHHHHHHHHHHHHGHHHGHGHFH1FGHEDHHHGGGGGFG<FHHHFH00GFEGGGG?-=;.00000000;00000000..-..00000000.:./.000090000.../000009:0000:000000000000//:0
@M03495:530:000000000-LYBTV:1:2101:27511:8915 1:N:0:GTGCTCTG+TTCTTCCT
GTCAGCATGTGAGCTTTGGTTTATCAACGGCAAAATATAGATCGGAAGAGCACACGTCTGAACTCCAGTCACGTGCTCTGATCTCGTATGCCGTCTTCTGCTTGAAAAAAAAAAAAACTAATTTAACAACTCGCAATCTTACTAACGGTTGGTATAACAAATTTTCTTACTTGAGTGTTGTTGTCGTATTAGGTTTTTAGTCAAAACACAATTGTAGTTATCTTGAGTACATGTGACAGACATGCTTGTTG
+
CCCCCFFFFFFFGGGGGGGGGGHHHHHHGGGGGHHHHHHHHHHGGGGGHHHHHHHGHAHGHGHHGHHGDGGHEHHHGHGHHGBGFBBBFGFHGEGGGHHGHHHHHGHHH?E<///<</211=111@111/11/--..111111111.-<.--<0000000.000<0:0<0:000000009/..<0..:/0000000.9.<<00000...<.00000000000000000000<<:<0000/./0000<0<0:
@M03495:530:000000000-LYBTV:1:2101:18425:8941 1:N:0:GTGCTCTG+TTCTTCCT
GTCAGCATGTGAGCTTTGGAGTGAAATCTCTTGTCTTAAGGAATAAAGGAAAAAGATTCCGTCGGAGGCTCGGTGCTCTACAGGTTCAACCTTTGTACTCTATTATTGCCTCACATTCCATCTCTTGTGAAAATATATTTGATTGGCTTTTCTGCAGGTTGTTTGCCAGGACTTTCCAAGACCTCCACTAGAAAACACAATAAACTTTTTGGAAGCTGGACAACTATCTTCATTTTTCAGAAACAGTGAAC
+
BBBBAFFFFFFFGGGGFFFFFB45FDGHHHHHFFGHHHFHHGHFHHBHHFHHCFFFHHGGHGHGCGGGFGHGGGDGHFHHHBFHHHGHHFHFHHHHHFHHHHHHEFHHFFHHHFHHHHHHHGHHHHHHHGGGHGFFHHHHHBGFDFBGFHHDGHFGHFHHF?G2CFFGHHFHHEHHHG1?0CFCGHHHHHHG110>GAG.<0DGHHHHGGCCCCGCHFC.CGFEGGFHHHGEFGBFBFFG0C/9FBFBFF9
@M03495:530:000000000-LYBTV:1:2101:6144:8959 1:N:0:GTGCTCTG+TTCTTCCT
GTCAGCATGTGAGCTTTGGAATTAGCTGGTTTATCAACGGCAAAATATAGATCGGAAGAGCACACGTCTGAACTCCAGTCACGTGCTCTGATCTCGTATGCCGTCTTCTGCTTGAAAAAAAAAAAACGTGATAGGTTACCAATATTGTGTAAACCTAACCACTCAGGTGTTTAATATTTATTAGAAAAGTACCAACAACTAAAACACATTTCTGTACCAGTATACGATGATGTCATGTAAATCCCAATTAA
+
CCCCCFFFFFFFGGGGGGGGGGHHGHHHGHHHHHGHHHGGGGGHHHHHHHHGHHGGGGHFGHHFGGHHHGHFHHHHHHHHHHGGHHGHHHFH4FGHFGHHGHGEEFGHHHHHHHEBG?G<ECC/C?//0=?01?0?11<>1>11111<1011<10<0</.<.</<0/<00:/;0;00;;0;00;000:/;00;0;..99000;009AA0000;;C000;009;00.:..000;00;0:00000900/9000
@M03495:530:000000000-LYBTV:1:2101:17288:9062 1:N:0:GTGCTCTG+TTCTTCCT
GTCAGCATGTGAGCTTTGGAGTGAAATCTCTTGTCTTAAGGAATAAAGGAAAAAGATTCCGTCGGAGGCTCGGTGCTCTACAGGTTCAACCTTTGTACTCTATTATTGCCTCACATTCCATCTCTTGTGAAAATATATTTGATTGGCTTTTCTGCAGGTTGTTTGCCAGGACTTTCCAAGACCTCCACTAGAAAACACAATAAACTTTTTGGAAGCTGGACAACTATCTTCATTTTTCAGAAACAGTGAAC
+
CCCCCFFFFFFFGGGGGGGGGGHHHHHHHHHHHHHHHHHHHHHHHHHHHHHHHHGGHIHIHHHGGGGGGHHGGGGGHHHHHHHHHHHHHHHHHHHHHHHHHHHHGHHHHHHHHHHHHHHFHHHHHHHHHHHHHHHHHHHHHHHHGGHHHHHDGH3GHCHFHFHHHHFHHAAGHHHHHHGGHGHGHHHHHGHBGHGHHHHFH0DDGHHHFHCGFHEHGHHGGFHEHHHHHHGGGGGGGGGGGFGFGGGFEF0
@M03495:530:000000000-LYBTV:1:2101:24603:9062 1:N:0:GTGCTCTG+TTCTTCCT
GTCAGCATGTGAGCTTTGGAGTGAAATCTCTTGTCTTAAGGAATAAAGGAAAAAGATTCCGTCGGAGGCTCGGTGCTCTACAGGTTCAACCTTTGTACTCTATTATTGCCTCACATTCCATCTCTTGTGAAAATATATTTGATTGGCTTTTCTGCAGGTTGTTTGCCAGGACTTTCCAAGACCTCCACTAGAAAACACAGTAAACTTTTTGGAAGCTGGCCAACTATCTTCATTTTTCAGAAACAGTGAAA
+
AAA@?FFFFFBFCGGGGGGGFGGHFDGHHHHHHHHHGHHHGHHHHHEHBGFGGHGGHHGHHFGFCGGGGHGGG1ECGHHHHHFHGHHHFFGHHGHGHFFHHEHGHHHGEFFHHAGHB?G4FGBGFHFGGH4F??GFFBGHF4GBBGB2GHHHHH?FHGFHFDGHHH2FHEHCFGHHFB1<<GFBGFHFGHHF1F00<CG.<0=DDFHGHHG-:C/.;CF../.:CCGHHGBFG0B;0;9F0;/CFBFBB00
@M03495:530:000000000-LYBTV:1:2101:12507:9064 1:N:0:GTGCTCTG+TTCTTCCT
GTCAGCATGTGAGCTTTGGAACTCCTGACTGGTTTATCAACGGCAAAATATAGATCGGAAGAGCACACGTCTGAACTCCAGTCACGTGCTCTGATCTCGTATGCCGTCTTCTGCTTGAAAAAAAAAAAAAAACAAAAGAGATTGTGATACATAATCATATTGCAATACATCTAAATATATAGAGAATCAACATGAACACTGTGCTACACATGATTATTCGACATGTTGTAATATATACATGAATTAGTGAT
+
CCCDEFFFFFFFGGGGGGGGGGHHHHHHHHHHHHHHHHHHHGGGGGHHHHHHHHHHHGGGGHHHHHHHGHHHGHHHHHHHHHHHHGHHHGHHHHHBGHHGGHGHHGGGHGHHHHHHGHHHHHGGGFD<>/<<...<00.//1100111111=1=1<11111:::<110<11<1<111:11111:1<0110/0<00111/00<1111<0/0000:11111/:..90<11<111<11111<1101111<1111
@M03495:530:000000000-LYBTV:1:2101:12696:9110 1:N:0:GTGCTCTG+TTCTTCCT
GTCAGCATGTGAGCTTTGGTGCCGCCCTGGTTTATCAACGGCAAAATATAGATCGGAAGAGCACACGTCTGAACTCCAGTCACGTGCTCTGATCTCGTATGCCGTCTTCTGCTTGAAAAAAAAAAAACAGGAAAGCGACATCTCGCTGACAATCGATACCCAGTTATAGATGATCACTCAACTGAGTAGCACATGCGAAATCAACATCAGCGTATAGACTACGCACAGATAAACAGATTGATGGATCAAGC
+
CABCCFFFFFFFGGGGGGGAFGHGGGGGHHHHHHHHHHHGGGGGHHHHHHHHHHHGGGGHHHGHHHGGHHGGHHHHHHGHHHHGHHHGHHFHF4GFHGGHHHHGGGHEGHGHHHHEHFHHGGGC@<C/.0.0<00>..-<.00=.<.<./0000:...:000:0090;00000000/00/0/0/00;00990/000..--.;09/9/0;00...;000000/;9.-9/:000000//:000000900.000
@M03495:530:000000000-LYBTV:1:2101:18996:9121 1:N:0:GTGCTCTG+TTCTTCCT
GTCAGCATGTGAGCTTTGGAGGGCAAGAAGTGGTTGTGACATTGCTATGGCAGCTAGATGGTTTATCAACGGCAAAATATAGATCGGAAGAGCACACGTCTGAACTCCAGTCACGTGCTCTGATCTCGTATGCCGTCTTCTGCTTGCAAAAAAATAAGAGATATTCCCTGTTAAGTGAGAACAGTCGCAGGTTTTGGGAGCACCAGCAGGAACGTAAGGTGGGGCTCGGGCGTCTTGTGACGTTAGGCGCC
+
BAABAFFFDBFFFGFGGGGGGCEGGGGBFGGGHFFFEGFHHFFHGHHHHGHFGEHHHFHHHHHHHHHGEHGGG?EEGHHGHHHFHHE?FFFCEGAGGFHHHGGDGHHFHEFGFHGHHHGGHHBG4BGCFDEGFFG<BGADBG2DG2/2@GFGFG0?111101>11>11G11=111<=0000///00.--.-.00..-;:C...9..9/.=./.;..../0/.--.-.9---9--../;///.9.9../---
@M03495:530:000000000-LYBTV:1:2101:5461:9160 1:N:0:GTGCTCTG+TTCTTCCT
GTCAGCATGTGAGCTTTGGAATTAGTAAATTCGTTGACGACAGAAGGAGCAAGATAACGACCACAGGGAGGGTGGTTTATCAACGGCAAAATATAGATCGGAAGAGCACACGTCTGAACTCCAGTCACGTGCTCTGATCTCGTATGCCGTCTTCTGCTTGAAAAAAAAAAAAACATAGCATATCTGAATGTATATAACGACTCACTGTAATAACAATAGCTACTACCTGAATGCAATGCATAGCTGACTAT
+
CCCCCFFFFFFFGGGGGGGGGGHHHHHHGHHHGHHHHHGGGGGHHHHHHHHHHHHHHHGGGGGHHHHGEEGGEGGEFHHHHHHHGGGGGHHHHHHHHHHHGGGGHGHHHHHGHHHGHHHHHHHHHHHHGHFHGHHHHG1GHHFFHHHHGGG0FG1=FGFHGHFFHGGCG-;-;..0;00000;0000;0000000900..9.;00000000009000000000:00/00/00000000000;00000/000
@M03495:530:000000000-LYBTV:1:2101:27266:9184 1:N:0:GTGCTCTG+TTCTTCCT
GTCAGCATGTGAGCTTTGGAATTAGCTGGTTTATCAACGGCAAAATATAGATCGGAAGAGCACACGTCTGAACTCCAGTCACGTGCTCTGATCTCGTATGCCGTCTTCTGCTTGAAAAAAAAAAATCTAGCGTTGACCAGCTATATTTACAACACTCTTAAACACTATCTGATGAACAATACTTCACCACAGAGCGTCCGTGTTAATCACATAAACATTGTGTAATCTAGACCATAACACGAGTCGCATCA
+
BBBBBFFFBFFDGGGGAGCGGGHHCGHDGAEFFHHHHHG2E?EECGHHFGHFHHGGGGHHHHFHFGHHHGFD3FGHGHFHHFEHHE14BG4444B1FECFBD/?EGGGFHEFDGGGF3F?E//>CC22>22/////1110>1<111111<111..10000<0<0.</0<0<00000;0;00/000<0;0...///-..--....00000/0900000000;0/000;9/////.//:///.--..---.-/
@M03495:530:000000000-LYBTV:1:2101:26824:9222 1:N:0:GTGCTCTG+TTCTTCCT
GTCAGCATGTGAGCTTTGGAGTGAAATCTCTTGTCTTAAGGAATAAAGGAAAAAGATTCCGTCGGAGGCTCGGTGCTCTACAGGTTCAACCTTTGTACTCTATTATTGCCTCACATTCCATCTCTTGTGAAAATATATTTGATTGGCTTTTCTGCAGGTTGTTTGCCAGGACTTTCCAAGACCTCCACTAGAAAACACAATAAACTTTTTGGAAGCTGGACAACTATCTTCCTTTTTCAGAACCAGTGAAC
+
BBBBBFFFFFFBDGGGGGGGFGHHGHHHHHHHGGHGGHHHFHGHBHFHHHHHHHGGHGHHHHHGGGGGGEHGGGDCHFHGHGHFFHHGHHHEHHHFFHHHHHHHHHHHHGHFHHFHHFF4FDDGGHHHHHHH3FFHHHHHHHHGD0GFHHG3FGBBF<FBGEHBFFFFHHHHGHGGFH?D0CGHFEFHHFFDFF0>EFHGD<<<GHHHHGGF/;;C0:/..0..CCHHHHF0;9FFGF000;/9;ECB000
@M03495:530:000000000-LYBTV:1:2101:21928:9243 1:N:0:GTGCTCTG+TTCTTCCT
GTCAGCATGTGAGCTTTGGAGGGCAAGAAGTGGTTGTGACTGGTTTATCAACGGCAAAATATAGATCGGAAGAGCACACGTCTGAACTCCAGTCACGTGCTCTGATTTCGTATGCCGTCTTCTGCTTGAAAAAAAAAATGTTTGACCCTAATAATAATAACTAGGCGACGCGATTGCTTAGTGTTGTCGTTAGTTGGTCTTGATTTGAATGATTGAGATTTCCGCACGGATAACAGTCTCCACTATCTGGT
+
A>A?AF55DFFFGCGGGFFGBEEGCEFFHFEFHHFDGGFGFGF5FGFHFHHE?EEGGFGHHGFEHHF1AEF>1GHBGFCEEGGABGHHB33FGHHHGHHHGHF3GH4BFGGHHH43//EGGB4B4EHHHED1B<//A<0111101110<<011111<F11<00<//-------9..00;0;00009;B.9.9AB00/.00;;0;0;0/////9/9/9./;///..----9.9/////;////./;//////
@M03495:530:000000000-LYBTV:1:2101:4212:9270 1:N:0:GTGCTCTG+TTCTTCCT
GTCAGCATGTGAGCTTTGGACTCCTGACTGGTTTATCAACGGCAAAATATAGATCGGAAGAGCACACGTCTGAACTCCAGTCACGTGCTCTGATCTCGTATGCCGTCTTCTGCTTGAAAAAAAAAAAAAAATCATGATGATGCACTCAAGAGTAGACAGCAAATGGAGCCGGGAGGGTGTACTACAGATATGAAGACAGCGAGCCCACAGACACGCGTAGCAGTTTGCGCCTGTTAGCAGAATACTACACA
+
BAABBFFFFFF5FFGGGGFFFGHHHHHHHHHGHHHHHHFHGGGGGHHHGFHHHHHHGEGFHHHHHHHGHHHGGFHHHGHHHHGHFGGEFHHHFG4BGHFEHHHHGFGHGHHHHHHHFEHFHGGGG/>A/<-011>111111100<0///0<.000=00/.///0000//.-------9.-0;000/00;00000;0//..-----.....;9...-99--;/;///9/--.9.//9/////9/;/////./
@M03495:530:000000000-LYBTV:1:2101:10562:9274 1:N:0:GTGCTCTG+TTCTTCCT
GTCAGCATGTGAGCTTTGGAGTGAAATCTCTTGTCTTAAGGAATAAAGGAAAAAGATTCCGTCGGAGGCTCGGTGCTCTACAGGTTCAACCTTTGTACTCTATTATTGCCTCACATTCCATCTCTTGTGAAAATATATTTGATTGGCTTTTCTGCAGGTTGTTTGCCAGGACTTTCCAAGACCTCCACTAGAAAACACAATAAACTTTTTGGAAGCTGGACAACTATCTTCATTTTTCAGAAACAGTGAAC
+
CCCDDFFFFFFFGGGGGGGGGGHHHHHHHHHHHHHHHHHHHHHHHHHHHHHHHHGGHIHHHHHGGGGGGHHGGFGGHHHHHHHHHHHHHHHHHHHHHHHHHGHHHHHHHHHHHHHHHHGHHHHHHHHHHHHHHFHHHGHHHHHHHHGHEHGHGHDFGHGHHEHHGHHHGHHHHHHHGHHHFGHFHHHHHGHFHBGFHEHFHHGFHHHHGHGGGHFHHGFCGHHHHHHHHHGBFGBFGGGEFFFGGGFFBF0
@M03495:530:000000000-LYBTV:1:2101:3705:9275 1:N:0:GTGCTCTG+TTCTTCCT
GTCAGCATGTGAGCTTTGGTCCAGCCTGAGTCCTGGTTTATCAACGGCAAAATATAGATCGGAAGAGCACACGTCTGAACTCCAGTCACGTGCTCTGATCTCGTATGCCGTCTTCTGCTTGAAAAAAAAAAAAAGACACTACCTGAGTACTTCGTCGTGTATAGTTGTTAATCTGTAGCTCTATAGTCGTCAACACATACTATGCTAGTTAGTTGTCACACTACATAGGTGAATTACTCACGACTGCAATA
+
CCCCCFFFFFFFGGGGGGGGGGHHHGHHFGGHHHHHHHHHHHHHHGGGGGHHHHHHHHHHHGGGGHHHHHHHGHHHGFHHHHHHHHGHHGHHHGHHGFHDGHHFGHHGHGGGHGHHHHHHHEFDFHFCC?<@//..00010001100=00000./<-<.:/0000000.0000000:000000000;0..9;.00..;00000000000009000000000;/990000;000;0000000..;../0000
@M03495:530:000000000-LYBTV:1:2101:19871:9321 1:N:0:GTTCTCTG+TTCTTCCT
GTCAGCATGTGAGCTTTGGAGGGCAAGAAGTGTGGTTTATCAACGGCAAAATATAGATCGGAAGAGCACACGTCTGAACTCCAGTCACGTTCTCTGATCTCGTATGCCGTCTTCTGCTTGAAAAAAAAAAAATAAGACCATTTATATATGCGCATTCCTTAACCACTATTATGAACATCCCATGCTTAGACACACCATCTACATCTGGTGCACCGACTACGTTGTGAGTGGTATTGGGCTGAGTAATCTCC
+
BAABAFFFFFBFGGGGGGFGGCGEGGGHHHDGAGEFFHFFHHHHGGGGGHFHHHHHHHHHGCFGHHGBHFHFFHHGHHHHHHHHHHHFEHHHGHHHGH4BEFFEGHFHGGGHGFHHFHHE0GHHHGGG////01><110011111111111..-<.00=000=00://000000:0000/.0;/;0;0;090/99..0/00;00900;0/009/-----9.;;9A./99/.//////;.....///99;//
@M03495:530:000000000-LYBTV:1:2101:13025:9347 1:N:0:GTGCTCTG+TTCTTCCT
GTCAGCATGTGAGCTTTGGTCCAGCCTGAGTCCTGGTTTATCAACGGCAAAATATAGATCGGAAGAGCACACGTCTGAACTCCAGTCACGTGCTCTGATCTCGTATGCCGTCTTCTGCTTGAAAAAAAAAAAATGCAGTACTCCAACAGCAAATTAGAAGTGGTAGTGCGTGTGCATGTAGCCGAGTGTGAATGAGTCAATCACCTGCACAGCCAGATATCACTAGCTGAATCTGGACAGACTAACTCAGG
+
CBCBBFFFFFFFGGGGGGGGGGHHHGHHHHHHHHHGGHHHHHHCHGGGGGHHHHHHHHHHGGGGGHHHHHHHGHHHGHFHHHHHHHHHHGHHHGGHHGGHHFHFGHHHHGGGGGHHHHHHGGGFFFF?DCC</01111111<1111>.000011000000<00000</=-:...0;0000:00:--..000000000000000//0/=//0/....:0////;//9////9//////:/./;/////;9//
@M03495:530:000000000-LYBTV:1:2101:15196:9357 1:N:0:GTGCTCTG+TTCTTCCT
GTCAGCATGTGAGCTTTGGAGTGAAATCTCTTGTCTTAAGGAATAAAGGAAAAAGATTCCGTCGGAGGCTCGGTGCTCTACAGGTTCAACCTTTGTACTCTATTATTGCCTCACATTCCATCTCTTGTGAAAATATATTTGATTGGCTTTTCTGCAGGTTGTTTGCCAGGACTTTCCAAGACCTCCACTAGAAAACACAATAAACTTTTTGGAAGCTGGACAACTATCTTCATTTTTCAGAAACAGTGAAC
+
CCCCCFFFFFFFGGGGGGGGGGHHHHFHHHHHHHHHHHHHGHHHHHGHHHHHGHGGHHHHHHHGGGGGGGHGGFGGHHHHHHHHHHHHHHHHHHHHHHHHHHHHHHHHHHHHHHHHHHHGHHHGHHHHHHHHHHHHHHHHHHHHGHGHHHHHGH3GFHGGHEHHHHBFH/GHHHHHHHGHEHHHHHHHHHH1FHHHHGHCDDB0GHFHGHGGECGHHHGHFGHGCGHHFHGGFGFGGGGGBFBFFGGFBF0
@M03495:530:000000000-LYBTV:1:2101:26773:9382 1:N:0:GTGCTCTG+TTCTTCCT
GTCAGCATGTGAGCTTTGGATGGTTCTGGTTTATCAACGGCAAAATATAGATCGGAAGAGCACACGTCTGAACTCCAGTCACGTGCTCTGATCTCGTATGCCGTCTTCTGCTTGAAAAAAAAAAAAACGTCAGCCTCTGTGTTCTGGATATGTGCGACAACGCAGTACTATTAATAGCCTACGACACTGATCTGATAGAGGAGCATATATATACAATCAGGTGTCTACTTCACTTAACTTTGCTATTGAGT
+
BBBABFFFFFFFGGGFGGG4FGC4ADGHFHHHBFDFFHEEGEGHHFFFHHHFGHC?FF1FHHHFHEGEH1GHBHBCGGBGHHGHE1FDGH@@4BGCFGHHHFG1>GGEGF4BGFFFBFFE?@?D</<C/0//.1<0<11==101>1100=0=000<.---.----;00;0<009009;00//.;.--009;FG0;00000/....///9//;////;//;///9/;///////////////////9/9///
@M03495:530:000000000-LYBTV:1:2101:14886:9386 1:N:0:GTGCTCTG+TTCTTCCT
GTCAGCATGTGAGCTTTGGTCCAGCCTGAGTCCTGGTTTATCAACGGCAAAATATAGATCGGAAGAGCACACGTCTGAACTCCAGTCACGTGCTCTGATCTCGTATGCCGTCTTCTGCTTGAAAAAAAAAAAAAGAACAATAATCGCTATATATGATGTCGTAATTCATGCTGTATAGGATACACTGTGTGATGAAAGATATATATCAGTATACACTGTCTGCTGCTTTCACTCATGCTGTACTAACTGAT
+
DCDEDFFFFFFFGGGGGGGGGGHHGGHHHHHHHHHHHHHHHHHHHGGGGGHHHHHHHHHHHGGGGHHHHHHHGHHHGHHHHHHHHHHHHGHHHGHHHFHEFHHGGHHHHGGGHGHHHHHHHHHHHHGGGGC/</..0<0<111>1....<11=1=111=1<...:11111111<<11100100:0<0111.1111111/01<1111111111:110:011111<00:1111111/111:111<11101:01
@M03495:530:000000000-LYBTV:1:2101:11284:9396 1:N:0:GTGCTCTG+TTCTTCCT
GTCAGCATGTGAGCTTTGGAATTAGTAAATTCGTTGACGACAGAAGGAGCAAGATAACGACCACAGGGAGGGTGGTTTATCAACGGCAAAATATAGATCGGAAGAGCACACGTCTGAACTCCAGTCACGTGCTCTGATCTCGTATGCCGTCTTCTGCTTGAAAAAAAAAAACATATATTAAATTAGTGGATAATTAAGACAATGTCAGATTGTGCTGTGATACACTCAACAATGGTTGACGTGATAGCGTG
+
DDDDDFFFFFFFGGGGGGGGGGHHHHHFHHHHGHHHHHGFGGGHHHHHHHHHHHHHHHGGGGGHHHHGFGGGFGGGGHHHHHHHGGGGGHHHHHHHHHHHGEGGHHHHHHHGHHHGHHHHHHHGHHHHGHHHGHHHHGDGHHGGHHHFFCFHFHFGHHHHHGFFG-EAC--..000:0000000000;.000:00000;0//;0;0000000000000/0000000:/0/:.00000./0..../0:0-..
@M03495:530:000000000-LYBTV:1:2101:27984:9411 1:N:0:GTGCTCTG+TTCTTCCT
GTCAGCATGTGAGCTTTGATTTTTTTTTCAGGATTAGCTGGTTTATCAACGGCAAAATATAGATCGGAAGAGCACACGTCTGAACTCCAGTCACGTGCTCTGATCTCGTATGCCGTCTTCTGCTTGAAAAAAAAAAAAAATTATACAGTAAAGTGTACATTCGATTAGTCAATACTACTACAACGCGTGTCTACGTCACAGAAGTTCACGCTACGTATTTATCGACTAGTCAACAGTCATCGAGTAGACTT
+
CBCCCFFFFFFFGGGGGGGGGGHHGGGGHHHHHHHHHHHHHHHHHHHHHHGGGGGHHHHHHHHHHHCEFGHHHGHFHGHHGGHHHHHHBCFGHHGHHHGGHHHG4FHHGGHHHGGGGHGHEGFGHH0FFH0C@C/C><<-.0000000;00000000000000000.00000000;0;900;09-9---.;000.....0;00000000.9.9-..0000000..-.::000009/000000/.0.00000
@M03495:530:000000000-LYBTV:1:2101:6689:9416 1:N:0:GTGCTCTG+TTCTTCCT
GTCAGCATGTGAGCTTTGGAATTAGTAAATTCGTTGACGACAGAAGGAGCAAGATAACGACCACAGGGAGGGTGGTTTATCAACGGCAAAATATAGATCGGAAGAGCACACGTCTGAACTCCAGTCACGTGCTCTGATCTCGTATGCCGTCTTCTGCTTGAAAAAAAAAAAAGAAAGAACAGCTACACAAACCAGTGCGTATGAACTATCAGTACGGCTCATCGATGGAAAGGCTATCACTGGCTTTCAGT
+
AAAABFFFFFFFGGGGGGGGGGHGHHHHHHHHGGHGHFGEEGGFHHHHHHGHFHHHHFGGGGGHEHHF1FCE>CE1FGHHHBGHGFFCGFFHHGGGHGFHFDF?FFHHFHHGCGHGGHHBFCCCFHHHGFEGGHGHHG1DHH/AFCD1<A@FFHG1FFGFCCDHGFCC@--;.;.///.///:0000/0.;....///-;;.////;B//99///..9-9B///;./9;//...//////;/....////9
@M03495:530:000000000-LYBTV:1:2101:12952:9419 1:N:0:GTGCTCTG+TTCTTCCT
GTCAGCATGTGAGCTTTGGAGTGAAATCTCTTGTCTTAAGGAATAAAGGAAAAAGATTCCGTCGGAGGCTCGGTGCTCTACAGGTTCAACCTTTGTACTCTATTATTGCCTCACATTCCATCTCTTGTGAAAATATATTTGATTGGCTTTTCTGCAGGTTGTTTGCCAGGACTTTCCAAGACCTCCACTAGAAAACACAATAAACTTTTTGGAAGCTGGACAACTATCTTCATTTTTCAGAAACAGTGAAC
+
BBBBBFFFFFFFGGGGGGGGGGHHHHHHHHHHHHHHHHHHHHHHHHHHHHHHHHGGHHHHHHHGGGGGGHHGGGGGHHHHHHGHHHHHHHHHHHHHGHHGHHHHGHHHHHHHHHHHHHHHHHHHHHHHHFHHHGHGGHHHHHHHGFGHHHHGGHBHHGHHHGHGHFFGHGHHHHHHGFFFGFHGHGHHHHHGFGHHHGH.GF<GDFFHHGGGEGGHHG:CGFHAFGFHHHGGGGFFGGGFF9BFFFFFGG0
@M03495:530:000000000-LYBTV:1:2101:22549:9436 1:N:0:GTGCTCTG+TTCTTCCT
GTCAGCATGTGAGCTTTGGTCCAGCCTGAGTCCTGGTTTATCAACGGCAAAATATAGATCGGAAGAGCACACGTCTGAACTCCAGTCACGTGCTCTGATCTCGTATGCCGTCTTCTGCTTGAAAAAAAAAAAAAAAGTCTATTCATATGTACACGCCGCTCTACATGTGTTCTAGTTAGTCTCTACGTCTGACTTTGGTTCTTATCATCGTTTATCTCTCTGCATTGACGTTGTTGTTCTTTTCTGTGTGC
+
CCCCCFFFFFFFGGGGGGGGGGHHHGHHHHHHHHHHHHHHHHHHHGGGGGHHHHHHHHHHHGGGGHHHHHHHGHHGFGHHHHHGHHHHHGHHHGHHHGH4GHHGGHHHHCGGHGHHHHHHH0BGGHGGGCB@//--.100=00<00=<00=00=<@:-;:-:000;000;/000000;09000000.../;000990/;.0090009000.9;.00000;9;0000:00....;../.0;0000:00;0.0
@M03495:530:000000000-LYBTV:1:2101:24871:9439 1:N:0:GTGCTCTG+TTCTTCCT
GTCAGCATGTGAGCTTTGGAGTGAAATCTCTTGTCTTAAGGAATAAAGGAAAAAGATTCCGTCGGAGGCTCGGTGCTCTACAGGTTCAACCTTTGTACTCTATTATTGCCTCACATTCCATCTCTTGTGAAAATATATTTGATTGGCTTTTCTGCAGGTTGTTTGCCAGGACTTTCCAAGACCTCCACTAGAAAACACAATAAACTTTTTGGAAGCTGGACAACTATCTTCATTTTTCAGAAACAGTGAAC
+
BBBBBFFFFFFFGGGGGFGGGGHHHHHHHHHHHHHHHHHHHHHHHHHHHHGHGHGGHHHHGHHGGGGCGHHGGEGGHHHHHHHHHHHFHHFHHGHHHHHHHHHHHHHHHHHHHHHHHHGHHHHHHHHHHHHHHFHHGFHHHHHGH0FHHHHFFHG3GFFGHBGHGHHFFHEHHGHHBF?G0GFHHHFHGHEGFHHHGHHAG<GGGF<DGHCFHB:GHHHHHEGHHFHHHBFBFGGGGGGGFB//;BCFFG0
@M03495:530:000000000-LYBTV:1:2101:5853:9442 1:N:0:GTGCTCTG+TTCTTCCT
GTCAGCATGTGAGCTTTGGAATTAGTAAATTCGTTGACGACAGAAGGAGCAAGATAACGACCACAGGGAGGGTGGTTTATCAACGGCAAAATATAGATCGGAAGAGCACACGTCTGAACTCCAGTCACGTGCTCTGATCTCGTATGCCGTCTTCTGCTTGAAAAAAAAAAAAAACAAAAATAACCTATTGAATAGTTAAAATACTCGTACTGCAAAACAGAAATATGTGACAGAATTATACAAGCACTAGT
+
CCDCDFFFFFFFGGGGGGGGGGHHHHHHHHHHGHHHHHGGGGGHHHHHHHHHHHHHHHGGGGGHHHHGGGGGFFGEGHHHHHHHGGGGGHHHHHHHHHHHGGGGHHHHHHHFHGHGHHHHHHHHHHHHGHHHGHHHHG1FGFFGGHHHGGGHGH>FGHHHGCHHHGGFGG;--9.9.;::F0000:00000:00000000000;00.....00000/:;//0:;;00000:0:B000000;000.:/0000
@M03495:530:000000000-LYBTV:1:2101:24085:9449 1:N:0:GTGCTCTG+TTCTTCCT
GTCAGCATGTGAGCTTTGGAGTGAAATCTCTTGTCTTAAGGAATAAAGGAAAAAGATTCCGTCGGAGGCTCGGTGCTCTACAGGTTCAACCTTTGTACTCTATTATTGCCTCACATTCCATCTCTTGTGAAAATATATTTGATTGGCTTTTCTGCAGGTTGTTTGCCAGGACTTTCCAAGACCTCCACTAGAAAACACAATAAACTTTTTGGAAGCTGGACAACTATCTTCATTTTTCAGAAACAGTGAAA
+
DCDDDFFFFFFFGGGGGGGGGGHHHHHHHHHHHHHHHHHHHHHHHHHHHHHHHHGGHIHIHIHGGGGGGHHGGGGGHHHHHHHHHHHHHHHHHHHHHHHHHHHHHHHHHHHHHHHHHHHHHHHHHHHHHHHHHHHHHHHHHHHHHHGHHHFHHHFHHFHHHGHGBGGFHHEHHHHHHHFHFHHFHFGFHCGGHHHHHHHEGGDGGHHHGHGCHGHEHH/GHHHFHHHHGF00;CFGGGFBFG0FGF;B0C0
@M03495:530:000000000-LYBTV:1:2101:12292:9453 1:N:0:GTGCTCTG+TTCTTCCT
GTCAGCATGTGAGCTTTGGTCCAGCCTGAGTCCTGGTTTATCAACGGCAAAATATAGATCGGAAGAGCACACGTCTGAACTCCAGTCACGTGCTCTGATCTCGTATGCCGTCTTCTGCTTGAAAAAAAAAAAGCAAATTAAAATTTATCTCGTTGCTGTAATTCTTTCCTGTCATACAACACTCTAAAGACACTAAAATGCAATAAGGGTGAGATAATGAATAACACGTTGTAGTATGTTACATGGTGAAA
+
BBBBBFFFFFFFGGGGGGGGGGFHHGHHHGHHHHHHEGHHHHGFHFFGGCHHHHHHHHHHHFDGGHHHHHHHGGHHFGHHHHHGFHHFHGHHHGHHGFF4GGHFGHHGFGGGHGHGFHHHHHFFHF@CC/B@/01<111111111<111<1<<<0.1<0<<0000=000000/<00<00/..0/0000:0/C/0//0000;00000;0.9..;C00000;0000;0/.99..///;//;//////./////
@M03495:530:000000000-LYBTV:1:2101:10378:9454 1:N:0:GTGCTCTG+TTCTTCCT
GTCAGCATGTGAGCTTTGGAGTGAAATCTCTTGTCTTAAGGAATAAAGGAAAAAGATTCCGTCGGAGGCTCGGTGCTCTACAGGTTCAACCTTTGTACTCTATTATTGCCTCACATTCCATCTCTTGTGAAAATATATTTGATTGGCTTTTCTGCAGGTTGTTTGCCAGGACTTTCCAAGACCTCCACTAGAAAACACAATAAACTTTTTGGAAGCTGGACAACTATCTTCATTTTTCAGAAACAGTGAAC
+
DDDDDFFFFFFFGGGGGGGGGGHHHHHHHHHHHHHHHHHHHHHHHHHHHHHHHHGGHIHIHIHGGGGGGHHGGFGGHHHHHHHHHHHHFHHHHHHHGHHHHHHHHHHHHHHHGHHHHHHHHHHHHHHGHHHHHGHHHHHHHGHHHFHHHHHHHHDFHHHHHGHHHHFHGHEHHHGHHHEHFFFGHHHHHHHFFFHHHHHGGHFHHHHHHHGGEFGHHHFCGGHHF0GHEGFFGGGGGGGGBG0CCFFBBB0
@M03495:530:000000000-LYBTV:1:2101:14736:9496 1:N:0:GTGCTCTG+TTCTTCCT
GTCAGCATGTGAGCTTTGGAGTGAAATCTCTTGTCTTAAGGAATAAAGGAAAAAGATTCCGTCGGAGGCTCGGTGCTCTACAGGTTCAACCTTTGTACTCTATTATTGCCTCACATTCCATCTCTTGTGAAAATATATTTGATTGGCTTTTCTGTAGGTTGTTTGCCAGGACTTTCCAAGACCTCCACTAGAAAACACAATAAACTTTTTGGAAGCTGGACAACTATCTTCCTTTTTCAGAAACAGTGAAC
+
BBBBBFFFFFFFGGGGGFGGGGHHHFFHHHHHHHHGHHHHGHHHGGHHHHHEHHGGHHHGHHHGFGGGGHHGGGEGHHGBGGFFHHHGBGHHHHHHGHHFHHHHGHHFFHHHHHGHFHFFHHHFHHHGFHH4FDHHFHHHHHHHHGEHHHHHFG?FBF>GGFHHHHHHHEHHHHHHHHFGHGFGHHHHGHFFGG0FEFHED=DDGGGHHHGGFF/AGHHAFGHEHFBHHGC0;C;BBFBBBFBFFFB90C0
@M03495:530:000000000-LYBTV:1:2101:6428:9498 1:N:0:GAGCTCTG+TTCTTCCT
GTCAGCATGTGAGCTTTGGAGTGAAATCTCTTGTCTTAAGGCATAAAGGAAAAAGATTCCGTCGGAGGCACGGTGCTCTACAGGTTCAACCTTTGTACTCTATTATTGACTCACATTCCATCTCTTGTGAAAATATATTTGATTGGCTTTTCTGCAGGTTGTTTGCCAGGACTTTCCAAGACCTCCACTAGAAAGCACAATAAACTTTTTGGAAGCTGGACAACTATCTTCATTTTTCAGCAACAGTGAAC
+
AAA11CFD1DFFGFFGGGGGGBGFBGFGHFFBGB1DGHBFF0B1BG1GEGH0FGGFBGHH0FAEE?//E/0BA/BEGHFFHHFFFHBBFFGFF1F2B2GHEFH2BFGB2BFGHHHFBHHG2>FHHFE1>B2B1>FHHF22FF2>G0FF0BB2>21BBEF1B<<FGG1<@/FFC1?D1G1F0G0<GAG0>GB<1=10<CG0<00<<<0=00@CCD/CGF/.:CC.:;0C00:GGF0;FFGG0CBA.F;00;0
@M03495:530:000000000-LYBTV:1:2101:13300:9519 1:N:0:GTGCTCTG+TTCTTCCT
GTCAGCATGTGAGCTTTGGTCCGCCTGGTTTATCAACGGCAAAATATAGATCGGAAGAGCACACGTCTGAACTCCAGTCACGTGCTCTGATCTCGTATGCCGTCTTCTGCTTGAAAAAAAAAAAAAGCACAAATGAACTAATGGTCAGCTATATGATGCTTGATATTACATGTAGAAGTGAACTGCACAGATATATAATTGAGCACTAACTGTGAATTTCGGTGTCTATAACGTGATGTACTGCTATTCTC
+
CDDCCFFFFFFFGGGGGGGGGGGGGGHHHHHHHHHHHGGGGGHHHHHHGHHHHGGGGHHHHHHHGHHHGHHHHHHHGHHHHGHHHGHHHFGFFHGGGGHGHGGGHGHHHHHHHHEGHGGGB@<////01000011111111111000/00=00<000000=0.00000:00000:;00000<0000000/0;;0000000000:0.0000:000:;0000/:...:0;000;./;./00000000000000
@M03495:530:000000000-LYBTV:1:2101:15815:9534 1:N:0:GTGCTCTG+TTCTTCCT
GTCAGCATGTGAGCTTTGGATAGTTCTGGTTTATCAACGGCAAAATATAGATCGGAAGAGCACACGTCTGAACTCCAGTCACGTGCTCTGATCTCGTATGCCGTCTTCTGCTTGAAAAAAAAAAAAAACATGATCCTAAGACATTATATGTATAGATGCTGATGTATAGTAATTATCTTATTTAAGGATTGTATACAATACTATATATACATTCTTTGTAGTTACACAGATTAGCATTCTAATCGTCATGT
+
DCCDDFFFFFFFGGGGGGGGGGHHHHHHHHHHHHHHHHGGGGGHHHHHHHHHHHGGGEHHHHHHHGHHHGHHHHHHHHHHHHGHHHGHHHHHGHHHGGHHHHGGGHGHHHHHHHHGHHHGGGG>/<////111111<1101101<<1>00=000000=<000<0000=000:000000000<00<C0000/000000000000<000000:00::000<000000000.00<00/0000000<:....<0<
@M03495:530:000000000-LYBTV:1:2101:10731:9541 1:N:0:GTGCTCTG+TTCTTCCT
GTCAGCATGTGAGCTTTGGAATTAGTAAATTCGTTGACGACAGAAGGAGCAAGATAACGACCACAGGGAGGGTGGTTTATCAACGGCAAAATATAGATCGGAAGAGCACACGTCTGAACTCCAGTCACGTGCTCTGATCTCGTATGCCGTCTTCTGCTTGAAAAAAAAAAAGAAGAGAGCGCACGTCACTGATAGGGGCTCACATCCACAGTACTCGGACACGTGGAGGAAATGGGACATAAACGCCTGGC
+
BBBBBFFFFFFFGGGGGGGBFGHHHHGHHHHHGHHHHHGGGGGFHHHHHHHHHHHHHHGGGGGHHHHGEFGGEFFEGHGHHHHHGCGGGHHHHHHHHHHHGGGGHAGFHHHGFHHGHHGHHHHGHHHHGGHHGHFF1@?DGHFAGFGGG.CHGH11DDDGFGHGHC<-A--..;//.9..-----..;.////;//.9--./://///;:./////...9-......9...////.9../////.--;.:.
@M03495:530:000000000-LYBTV:1:2101:26802:9585 1:N:0:GTGCTCTG+TTCTTCCT
GTCAGCATGTGAGCTTTGGAGGGCAAGAAGTGGTTGTGACTGGTTTATCAACGGCAAAATATAGATCGGAAGAGCACACGTCTGAACTCCAGTCACGTGCTCTGATCTCGTATGCCGTCTTCTGCTTGAAAAAAAAAAAAATAACCCGACAGACGTATCGCAAACTCCAAGTGCATCGATAAAATGTGAGATATTAGTTACAGTATGAGCATCGAATTCGACTGTCTCGTTAAGTGATAGACTACAGTACC
+
BBBBBFFBFFFFFGFFGGGGGGFGGGGGFGGGFGFGEEHHHHHHHFFHHHHFGGGAAFHGHGHHHHHHGDFEGFFFHHFFFEFFHFHHH33GGHGHGGFFGHGHHB4FGFG?GFF3/?<GGGGHHHHFHFDD0</@@/---0<00<.---@-/.-:.0:....-.090;;00;09;0;/...00;9;;00000;;000:///////;/////9;9//././...//9/9..9.////////////9/;/:;
@M03495:530:000000000-LYBTV:1:2101:9774:9590 1:N:0:GTGCTCTG+TTCTTCCT
GTCAGCATGTGAGCTTTGGAATGTAAATTCGTTGACGACAGAAGGAGCAAGATAACGACCACAGGGAGGGTGGTTTATCAACGGCAAAATATAGATCGGAAGAGCACACGTCTGAACTCCAGTCACGTGCTCTGATCTCGTATGCCGTCTTCTGCTTGAAAAAAAAAAAAAACACAAGATAGCCTAAGATCTCTGATATCGTTGCGATCTAGATATAGTTGTCATAGTCACTATACGTCTGGTATTGACTC
+
BBBBBFFFFFFFGGGGGGGFGGGGHHHHHHGGHFHHGGGGFHHHHHHGHHHHHHHHGFGGGHHHGGFEGGEFFEFHHHHHHHGGGGGHGHGGGHHHHHE?AFHHHHHHHGHGHGHHGHGHHHFHHHGHGHGHFHGFBGHHGGHHHHCGGHGGGH>FHH011DGGGGAG----....../00000//9/;///////;///.9...--..;9////9;;/9///;//////9B/;/;./.9./9/////;//
@M03495:530:000000000-LYBTV:1:2101:5148:9609 1:N:0:GTGCTCTG+TTCTTCCT
GTCAGCATGTGAGCTTTGGAGGGCAAGAAGTGGTTGTGACTGGTTTATCAACGGCAAAATATAGATCGGAAGAGCACACGTCTGAACTCCAGTCACGTGCTCTGATCTCGTATGCCGTCTTCTGCTTGAAAAAAAAAAAACAAAAAACTCTGTTGTTGAGGCAACAAACGTTGCGCAGTGATAGTAGTGTGTGTACGAGATATTAGGTCGCATAGTATCAGTGTTGAATCGTTAACATTCGATACTCAGTT
+
CCCCCFFFFFFFGGGGGGGGGGGGGGGHHHGHHHGGGFHHHHGGHHHHHHHHGGGGGHHHHHHHHHHHGGGGHHHHHHHGHHHGHHHHHHHHHGHHGHHHGHHHHF4GHHGABGHHGGGHGHHHHHHHHHHHHG/<@@--...<0.-.0000000/:.00/......:.../..----.000900000/00..900.....00000090---..;;000000000.0000.9...00000900.-990000
@M03495:530:000000000-LYBTV:1:2101:21376:9610 1:N:0:GTGCTCTG+TTCTTCCT
GTCAGCATGTGAGCTTTGGACTCCTGACTGGTTTATCAACGGCAAAATATAGATCGGAAGAGCACACGTCTGAACTCCAGTCACGTGCTCTGATCTCGTATGCCGTCTTCTGCTTGAAAAAAAAAAAAACTAGAAAGTACATCGAACTAGTCCCGAATCTGGATCGTCAGAATCTTGACACAAATCTGATGTTCGTCATCGTCTGATAGTACACGGTGTCTCGTTCACGTACATGACCTGACTTGTAGTTA
+
CCDDDFFFFFFFGGGGGGGGGGHHHHHGHHHHHHHHHHHHGGGGGHHHHHHHHHHHGGGGHHHHHHHGHHHGHHHHHHHHHHHHGHHHGHHHHHFHHHFGHHHHGGGHGGHHHHHH0FGHHGGFCG//>/1=1?1111=111>.00<.11<000-.-.<000<0:./::.0<000000:00:.:0000000000.9..:00.99.0000:0000.-.<.000/...00.</..000000///000<0<000
@M03495:530:000000000-LYBTV:1:2101:3438:9659 1:N:0:GTGCTCTG+TTCTTCCT
GTCAGCATGTGAGCTTTGGAGGGTGGTTTATCAACGGCAAAATATAGATCGGAAGAGCACACGTCTGAACTCCAGTCACGTGCTCTGATCTCGTATGCCGTCTTCTGCTTGAAAAAAAACTAATGTGACTGGAACCGTCAGCCCCCAAGGAAGGGACTTGCAGTGATTGGTGGTCGCTAATATTGTGAGGAATCCATCAAACACCAGGTATACAAGAGTGACGTCTAGCACACAATTGAAACATCACGAGA
+
AA1AAFFFFFD3BEG1GGGGGGGEEEECF1AADFGG?GEEF01GFFHHHHHGG/AGGHFGHHGFCCF1FHFHFFGFHFEEGEECFGH@GFHHA/?CEDGGEEGGGGFF11B01F1F//</11@11>22221/011?</?//1<?>->...<0<.<.<.00000=/0=00:0...0--...;90090000.0/0000;00009.....9/000=;09--9///-----///;----////////;9/9----
@M03495:530:000000000-LYBTV:1:2101:6022:9659 1:N:0:GTGCTCTG+TTCTTCCT
GTCAGCATGTGAGCTTTGGAATTAGTAAATTCGTTGAGACAGAAGGAGCAAGATAACGACCACAGGGAGGGTGGTTTATCAACGGCAAAATATAGATCGGAAGAGCACACGTCTGAACTCCAGTCACGTGCTCTGATCTCGTATGCCGTCTTCTGCTTGAAAAAAAAAAAACAAATATACTGTAATAGTGTACATTACGACATTGATACAATAATTTCTGCAATTTGAGTCGTAATTCAATATTCGTATCC
+
CCCDCFFFFFFFGGGGGGGGGGHHHGHHHHHHGHHHHHGHHHHHHHHHHHHHHHHHHGGGGGHHHHGGGGGEFGGGHHHHHHHGGGGGHHHHHHHHHHHGGGGHHHHHHHGHHHGHHHHHHHFGHHHGHHHGHHGEF2FHHGGHHHHGCCHEHG==GHHHGHFGCFEG:--.9:.:;0:0000000000000000:009..9.000000:0;00000:00:0000000.00-;.:.000000000////.0
@M03495:530:000000000-LYBTV:1:2101:14216:9660 1:N:0:GTGCTCTG+TTCTTCCT
GTCAGCATGTGAGCTTTGGAGTGAAATCTCTTGTCTTAAGGAATAAAGGAAAAAGATTCCGTCGGAGGCTCGGTGCTCTACAGGTTCAACCTTTGTACTCTATTATTGCCTCACATTCCATCTCTTGTGAAAATATATTTGATTGGCTTTTCTGCAGGTTGTTTGCCAGGACTTTCCACGACCTCCACTAGAAAACACAATAAACTTTTTGGAAGCTGGACAACTATCTTCATTTTTCAGAACCAGTGAAC
+
AAA11@@DFD3@EGGGFGGCFB1DGFGH3FDFGGGFFHDD1BFFFBEHHHHHBGGEFHHGH1E///EGG/FEGEE?GGGHHHFB@EDD2BGHDGBFBFFHHHHHFGB1E@GGGH1B>B22B1BGHHEGHHB1<DBGGB2D>FF2>FGEFGD2BB1FG0<FF//FGHGHH/F/C111FG1</-<CB<FFHHHHFGHHE.<<GD<GF0GF:0-A/;C.CG:GHHHE9/CBFB000;0;0BBBFF/;F.;0000
@M03495:530:000000000-LYBTV:1:2101:20081:9667 1:N:0:GTGCTCTG+TTCTTCCT
GTCAGCATGTGAGCTTTGGAGTGAAATCTCTTGTCTTAAGGAATAAAGGAAAAAGATTCCGTCGGAGGCTCGGTGCTCTACAGGTTCAACCTTTGTACTCTATTATTGCCTCACATTCCATCTCTTGTGAAAATATATTTGATTGGCTTTTCTGCAGGTTGTTTGCCAGGACTTTCCAAGACCTCCACTAGAAAACACAATAAACTTTTTGGAAGCTGGACAACTATCTTCATTTTTCAGAAACAGTGAAC
+
CCCCCFFFFFFFGGGGGGGGGGHHHHHHHHHHHHHHHHHHHGHHHHHHHHHHHHGGHHHHHHHGGGGGGHGGGGGGHHHHHHHHHHHHHHHHHHHHFHGHHHHHHHHHHHHGHHHHHHHHHHHFHHHHHHHHGHHGHHHHHHHHHHHHHHHHHHFGHGHHHGHGHHHHHFHEHHHHHHHHGHHHHEHFHHGHFGHFHGHCG00DGFFHHHGG0CHHFHHFHHHEHHHHGHGGGGGGGGGGFGBFBFFFGG0
@M03495:530:000000000-LYBTV:1:2101:27076:9679 1:N:0:GTGCTCTG+TTCTTCCT
GTCAGCATGTGAGCTTTGGAGTGAAATCTCTTGTCTTAAGGAATAAAGGAAAAAGATTCCGTCGGAGGCTCGGTGCTCTACAGGTTCAACCTTTGTACTCTATTATTGCCTCACATTCCATCTCTTGTGAAAATATATTTGATTGGCTTTTCTGCAGGTTGTTTGCCAGGACTTTCCAAGACCTCCACTAGAAAACACAATAAACTTTTTGGAAGCTGGACAACTATCTTCATTTTTCAGAAACAGTGAAC
+
BABBBFFFFFFFGGGGGGGGGGHGHGHHHHHHHHHHHHHHHHHHHHHHHHGHHHGGHHHHHHHGGGGGGGFGEGGGHHGHHHHGHHHHHHHHHHHHHHHHHHHHHHHHHHHHGHGHHHGHGHHGHHHHHHHFFGHHHHHHHFHFHGHGHHGHGHF3GGHHHDHGGHHHGHHGHF1FHFHH0GHHHHGHHHHG1<FGEHF.DDBDDBHHHGCFCFGEHH:GHEGEGBHHEHGB90CFFBBFG0FF;FFFGF9
@M03495:530:000000000-LYBTV:1:2101:24382:9687 1:N:0:GTGCTCTG+TTCTTCCT
GTCAGCATGTGAGCTTTGGTTTATCAACGGCAAAATATAGATCGGAAGAGCACACGTCTGAACTCCAGTCACGTGCTCTGATCTCGTATGCCGTCTTCTGCTTGAAAAAAAAAAAAAGAATTACACCAATTTTTTATTGACATTGCTTACAGCACATACACTATGCTTACACAGTAAGTCTTATTCGTAAATTGTCCTCGCCGGACGTACATCTCGTTATTCTTAGTTACCTCTTTTCAATATCGTATCTC
+
CBCCCFFFFFFFGGGGGGGGGGHHHHHHGGGGGHHHHHHHHHHHGGGGHHHHHGHGHHHGHHHHHHHHHHHHGHHHGHHHHB5GGHFGHHHHGGGHGHHGHHHHFHHHHGGGF@B////0111<110//?1<F1@.<111111100000<D00/.<00000:/<00:00:00;.:000;0000;00/;;..;0000;00.----;--...9;000.;9;:009000:0000900000000:000././:00
@M03495:530:000000000-LYBTV:1:2101:18623:9690 1:N:0:GTGCTCTG+TTCTTCCT
GTCAGCATGTGAGCTTTGGAGTGAAATCTCTTGTCTTAAGGAATAAAGGAAAAAGATTCCGTCGGAGGCTCGGTGCTCTACAGGTTCAACCTTTGTACTCTATTATTGCCTCACATTCCATCTCTTGTGAAAATATATTTGATTGGCTTTTCTGCAGGTTGTTTGCCAGGACTTTCCAAGACCTCCACTAGAAAACACAATAAACTTTTTGGAAGCTGGACAACTATCTTCATTTTTCAGAAACAGTGAAC
+
CCCCCFFFFFFBGGGGGGGGGGHHHHHHHHHHHHHHHGHHHHHHGHHHHHHHHHGGHHHHHHHGGGGGGHHGGGGGHHHHGHHHHHHHGHHHHHHGHHHGHHHHGHHHHHHHHHHHHHHGHHHHHHHHHHHHFGHHGHHHHHHHHHHHHHGHGH?HEGCGFCHHGGDGFGHHHHHGHF<BFGHHHHHHHGGFHHHHHFEEHGFHDGFHHHGGFHFHHHBGHHHEFGHFHHGGGGGFGGGEFGGFGG0BF00
@M03495:530:000000000-LYBTV:1:2101:13555:9707 1:N:0:GTGCTCTG+TTCTTCCT
GTCAGCATGTGAGCTTTGGACTCCTGACTGGTTTATCAACGGCAAAATATAGATCGGAAGAGCACACGTCTGAACTCCAGTCACGTGCTCTGATCTCGTATGCCGTCTTCTGCTTGAAAAAAAAAAACCCCTTACTATCTCCCGTACGCGTACTTCTACTTACAAAATATAATAAATGCTGTATTCATACATACTTAAACACACATAATATGACATATTATATACATGGCTTAATTATACATCATTGTATT
+
BBABBFFFFFFFGGGGGGGGGGHGHHHHHHHFHHHHFGGHGGGGGHGHHFFHHHHHGGGGHHHHHGHGHHHGHHHHHHHFFGFHEE1GFHGHHHEHFHFGHHFFEACHEHHGHHHE0CGBGG/<@//<////011??1?1110..-.-<----.=00<00000;C0.0:0000000;000000000000000900000000....0000000900000000/9/////...:///;//////;/9/9////
@M03495:530:000000000-LYBTV:1:2101:4573:9733 1:N:0:GTGCTCTG+TTCTTCCT
GTCAGCATGTGAGCTTTGGAGTGAAATCTCTTGTCTTAAGGAATAAAGGAAAAAGATTCCGTCGGAGGCTCGGTGCTCTACAGGTTCAACCTTTGTACTCTATTATTGCCTCACATTCCATCTCTTGTGAAAATATATTTGATTGGCTTTTCTGCAGGTTGTTTGCCAGGACTTTCCAAGACCTCCACTAGAAAACACAATAAACTTTTTGGAAGCTGGACAACTATCTTCATTTTTCAGAAACAGTGAAC
+
CCDCCFFFFFFFGGGGGGGGGGHHGHHHHHHHHHHHHHHHHHHHHHHHHHHGHHGGHHHIHIHGGGGGGHHGGGGGHHHHHHHHHHHHHHHHHHHHHHHHHHHHHHHHHHHHHHHHHHHHHHHGHHHHFHHHGGHHHHHHHHHHHHGHHHGH?FBDGHFHHGHHHHHHGEGHHHHHGGHHEHHHHHGHHHHGGHHHHGECDDDDGHHHHHGGEHHHHHHHHGHGHBBHHHGFGG0BFGGGEGFGBFCFGG0
@M03495:530:000000000-LYBTV:1:2101:21331:9734 1:N:0:GTGCTCTG+TTCTTCCT
GTCAGCATGTGAGCTTTGGAATTAGCTGGTTTATCAACGGCAAAATATAGATCGGAAGAGCACACGTCTGAACTCCAGTCACGTGCTCTGATCTCGTATGCCGTCTTCTGCTTGAAAAATAAAAAAAAAAAAGATCACATGCACTAACACAACGTCGCTAGGACTCTACGGATATAGGATGACATGTCTACATCCATAGTGTAATGGACATTTAATGTTGTATCATAGGACGATCGTCATGTGCTAGTAGA
+
BBBBBFFFFFFFGGGGGGGFDEAG4FHHF4GE4G5AAAA222AGGHHAGAG55AEFEAEFGGFHFEEFC1G5BGH3FF5F@G>BF?14@FB4B4BF?EGFEHGGGHAHEGD4G30B3?00?FGGFGCC?//>/?1110111111>1<1>1...<<.-<..:.0//C0:0.....;:0000//;000000;0000/090000;00000000:9000000//.///;///9//--..-..9./9/;///:/9/
@M03495:530:000000000-LYBTV:1:2101:4666:9759 1:N:0:GTGCTCTG+TTCTTCCT
GTCAGCATGTGAGCTTTGGAATTAGTAAATTCGTTGACGACAGAAGGAGCAAGATAACGACCACAGGGAGGGTGGTTTATCAACGGCAAAATATAGATCGGAAGAGCACACGTCTGAACTCCAGTCACGTGCTCTGATCTCGTATGCCGTCTTCTGCTTGAAAAAAAAAAAAGGATATAGTAGGTGCATTATAAACGTATAGAAGTGTAATATACTATGGACAGATCGTATCTAAATATGAAGTCTGATCG
+
CBCCCFFFFFFFGGGGGGGGGGHHHGHHHHHHGHHHHHGEGGGHHHHHHHHHHHHHHHGGGGGHHHHGFGGGEFGGGHHHHHHHGGGGGHHHHHHHHHHHGGGGHHHHHHHGHHHGHHHHHHHGHHHHGHHGGHHHHH1FGHGGGHHHGGGHGHFGHHGHAGDHHGGGG@AA..::00900000000000000000...0090000000009000000000;0:/;0././.:00000000000000000.
@M03495:530:000000000-LYBTV:1:2101:14114:9779 1:N:0:GTGCTCTG+TTCTTCCT
GTTAGCATGTGAGCTTTGGACTCCTGACTGGTTTATCAACGGCAAAATATAGATCGGAAGAGCACACGTCTGAACTCCAGTCACGTGCTCTGATCTCGTATGCCGTCTTCTGCTTGAAAAAAAAAAAAAATAACGAACAGAAGTGCTATTCTCGTGAGTAGCGTGCTGTGACATCTACGGACGACACAGATACAACCTTACGTGACCTGTGGACTACTAGTAGCAGAGACGAACATAGTAGAGCTACGTGA
+
BBBCCFFFFFFFGGGGGGGGGGHHHHHHHHHHHHHHHHHHGGGGGHHHHHHHHHHHGGGGHHHHHHHGHHHGHHHHHHHHHHHHGHHHGHHHHHDGHHGGGHHHGGGHGHHHHHHHFHHHHGGGGC>>/<0111...--0/00<0111111=1.../.1111-:.<=1</1111:111...------/.<11110<./:10./:9.1:/<0/<00//11<111110/.//.----111111111000../.
@M03495:530:000000000-LYBTV:1:2101:10380:9782 1:N:0:GTGCTCTG+TTCTTCCT
GTCAGCATGTGAGCTTTGGAGTGAAATCTCTTGTCTTAAGGAATAAAGGAAAAAGATTCCGTCGGAGGCTCGGTGCTCTACAGGTTCAACCTTTGTACTCTATTATTGCCTCACATTCCATCTCTTGTGAAAATATATTTGATTGGCTTTTCTGCAGGTTGTTTGCCAGGACTTTCCAAGACCTCCACTAGAAAACACAATAAACTTTTTGGAAGCTGGACAACTATCTTCATTTTTCAGAAACAGTGAAC
+
CCDCCFFFFFFFGGGGGGGGGGHHHHHHHHHHHHHHHHHHHHHHHHHHHHHHHHGGHHHHHIHGGGGGGGHGGEGGHHHHHHHGHHHHHHGHHHHHHHHHHHHHGHHHHHHHHHHHHHHHHGHHHHHHHFHGHGHHHGHHHHGGHHGHHHHHFHFHFEHHHGHHGHFHGFFFHHGGGGHHGHHHHHHHGHHFGHHHHEHCHHFHHHHHHHGGHBGHHHFFHHHHHHGHHHGGGGGGGGGGGGGFFFBBFF0
@M03495:530:000000000-LYBTV:1:2101:10415:9790 1:N:0:GTGCTCTG+TTCTTCCT
GTCAGCATGTGAGCTTTGGAGTGAAATCTCTTGTCTTAAGGAATAAAGGAAAAAGATTCCGTCGGAGGCTCGGTGCTCTACAGGTTCAACCTTTGTACTCTATTATTGCCTCACATTCCATCTCTTGTGAAAATATATTTGATTGGCTTTTCTGCAGGTTGTTTGCCAGGACTTTCCAAGACCTCCACTAGAAAACACAATACACTTTTTGGAAGCTGGCCAACTATCTTCATTTTTCAGAAACAGTGAAC
+
ABA?AFFFFFF5G4FGF44GBGFFFHBH55DG4FGGBGHH3GHHEH5DFFFFGAAFGDHFFGA00CE0EEGC?1B0FHHDDGHE3BFH4B1BGB34BBGF4FFGFHHFHFGFHEFHF4GBGFGF4GFHC4B4??FGGHGFFF4410BFG012BGFHE0<<FEAGBG1<B<<GG1111<FDCC0GF<00>0<1>1<0<...0</00=DGHECCF0/CGB/.;;.:C/CG00CBF00CCF000;/9BBB000;
@M03495:530:000000000-LYBTV:1:2101:14647:9798 1:N:0:GTGCTCTG+TTCTTCCT
GTCAGCATGTGAGCTTTGGGGAGGGTGGTTTATCAACGGCAAAATATAGATCGGAAGAGCACACGTCTGAACTCCAGTCACGTGCTCTGATCTCGTATGCCGTCTTCTGCTTGAAAAAAAAAAAAGAGAAAATGCTCTCTAAATGTTGGCGAGCTCTGTTGATGTATCATAAGCTAATGGTAACTCGAGTCAATGATTGCGCTATTGTTGTGGTCTGGCTTATCATGGTACATCGCATGTATGTGTGGTAG
+
CCCDDFFFFFFFGGGGGGGGGGGGGEFGEGHHHHHHHGGGGGHHHHHHHHHHHGGGGHHHHHHHGHHHGHHHHHHHHHHHHGHGHGHHHGF@GHFGGHHHHGGGHGHHHHHGHF3GFHFGC//>-..001101111110<1111<=11.0----:0<0110111<1<11<1110111111:11011...0/111111<10.-<-.1:<1<<../01//0/.0:11110111111.....11<<<1:../11
@M03495:530:000000000-LYBTV:1:2101:5054:9804 1:N:0:GTGCTCTG+TTCTTCCT
GTCAGCATGTGAGCTTTGGAGTGAAATCTCTTGTCTTAAGGAATAAAGGAAAAAGATTCCGTCGGAGGCTCGGTGCTCTACAGGTTCAACCTTTGTACTCTATTATTGCCTCACATTCCATCTCTTGTGAAAATATATTTGATTGGCTTTTCTGCAGGTTGTTTGCCAGGACTTTCCAAGACCTCCACTAGAAAACACAATAAACTTTTTGGAAGCTGGACAACTATCTTCATTTTTCAGAAACAGTGAAC
+
A>3AAFFFFFFFDBGFFDCCFGFGFFFHHHHHHGHHHHFFHDFFGHFGGFHHHFGEGHGHBAG??CGAAHHC?>EEHHFHHHHEFHHFGHFGHGFEGFHFFHHHBGH@EEGHHHHHHHFFHDGFGHHH34FGBFDGFHHHHBGFG0FFHFG2?21FGA@DB?FHHHHFB/FEHBHHB1FFA0FGFAH0FFBF11><CF.<D00=<DGHHFCG::GEGBGAC0.:::GG0C00;B0;9CB0BF;FFBFB0;0
@M03495:530:000000000-LYBTV:1:2101:14933:9818 1:N:0:GTGCTCTG+TTCTTCCT
GTCAGCATGTGAGCTTTGGAGTGAAATCTCTTGTCTTAAGGAATAAAGGAAAAAGATTCCGTCGGAGGCTCGGTGCTCTACAGGTTCAACCTTTGTACTCTATTATTGCCTCACATTCCATCTCTTGTGAAAATATATTTGATTGGCTTTTCTGCAGGTTGTTTGCCAGGACTTTCCAAGACCTCCACTAGAAAACACAATAAACTTTTTGGAAGCTGGACAACTATCTTCATTTTTCAGAAACAGTGAAC
+
DCCDDFFFFFFFGGGGGGGGGGHHHHHHHHHHHHHHHHHHHHHHHHHHHHHHHHGGHIIHHHHGGGGGGHHGGGGGHHHHHHHHHHHHHHHHHHHHHHHHHGHHHHHHHHHHHHHHHGGHHHHHHHHHHHHGFHHHHHHHHHHHHHHHHHHHGHFHFHHHHGHHHHFHHEFHHHHHHHGHFHHHHHHHHGHFHEHHHHGEGHFDFGHHHGGGGHFEHGGFHGHHHGHHHHGGGFGGGGGGGFFGGFFGFG0
@M03495:530:000000000-LYBTV:1:2101:23100:9832 1:N:0:GTGCTCTG+TTCTTCCT
GTCAGCATGTGAGCTTTGGAATTAGTAAATTCGTTGACGACAGAAGGAGCAAGATAACGACCACAGGGAGGGTGGTTTATCAACGGCAAAATATAGATCGGAAGAGCACACGTCTGAACTCCAGTCACGTGCTCTGATCTCGTATGCCGTCTTCGGCTTGAAAAAAAAAAACACACACTAGATGAATGTAATCTCGCACTTCTGCACACGTGGATTGTGATACGAGACGGCTGTAACTCGACTGATACCTT
+
CCCCCFFFFFFFGGGGGFGGGGHHHHHHHHHHGGHHHHGAFGGHHHHHHHHHHHHHHHGGGGGHHHHGGGGGB?EEGHHHHHHHGGGGFHHHHHHHHHHHGGGGHHGHHHHGHHHGHHHGHHHHHHHHGGHHGHEFGHHHHHFGHHHHGDC0FG.<AFGG.G<GGGFCGB-.;.....//0000;0009000000..---000;0000.-...;00/:00000.......---.0000:;.9..0000::0
@M03495:530:000000000-LYBTV:1:2101:20841:9845 1:N:0:GTGCTCTG+TTCTTCCT
GTCGCATGTGAGCTTTGGAATTAGTAAATTCGTTGACGACAGAAGGAGAAAGACACAGGGAGGGTGGTTTATCAACTGCAAAATATAGATCGGAAGAGCACACGTCTGAACTCCAGTCACGTGCTCTGATCTCGTATGCCGTCTTCTGCTTGAATACAAATTTCTGACGAGTAACAAAGTTTGGATTGCTACTGACCTCTTCCGCGCTCGTCGCTGCGTTGCGCCTTGCGTTTATGGGTCGCTGGGCTTTG
+
A>AAADAAFFFF1EG31FGGGF1GDA3BGHGCBGFGHG0AEEBGHGAGGFHEHHFE0GEG/AA/ABE?/GF1B2FG20B@BG0@1GFG22@?>>//00>FFEGEGHH/1FCEG<EGHE11E0</FGHH121B2BF/00@1///0/1?DFGFHH11111??111=1>1D..><GDG00CCDH=<</00<000;:C0C/0::00;:.-9-.-::--.9AA;---;--9;//-9--9///;/9;9B---9--//
@M03495:530:000000000-LYBTV:1:2101:21928:9867 1:N:0:GTGCTCTT+TTCTTCCT
GTCAGCATGTGAGCTTTGGAGTGAAATCTCTTGTCTTAAGGAATAAAGGAAAAAGATTCCGTCGGAGGCTCGGTGCTCTACAGGTTCAACCTTTGTACTCTATTATTGCCTCACATTCCATCTCTTGTGAAAATATATTTGATTGGCTTTTCTGCAGGTTGTTTGCCAGGACTTTCCAAGACCTCCACTAGAAAACACAATAAACTTTTTGGAAGCTGGACAACTATCTTCATTTTTCAGAAACAGTGAAC
+
CCDDCFFFFFFFGGGGGGGGGGHHHHHHHHHHHHHHHHHHHHHHHHHHHHHHHHGGHHHIHHHGGGGGGHHGGGGGHHHHHHHHHHHHHHGHHHHHGFHHHHHHHHHHHHHHGHHHHHHHHHHHHHGHHFFHFGHHHGHHGFHHHEHHHHGGGG3FGHHHGGHHHHFHBHHHHHHGGHHHHFGHHFHFHEGDGHEHHGACGG<=DGHHHHGGHHHCGHFFHFGEGFGFGHGFFGGGGGGGFGFGFGBBFF0
@M03495:530:000000000-LYBTV:1:2101:15980:9869 1:N:0:GTGCTCTG+TTCTTCCT
GTCAGCATGTGAGCTTTGGAATTAGCTGGTTTATCAACGGCAAAATATAGATCGGAAGAGCACACGTCTGAACTCCAGTCACGTGCTCTGATCTCGTATGCCGTCTTCTGCTTGAAAAAAAAAAAAACCACAAAACGTACATATGTGAGGTGTAGTAGTTATTATCGTCGTCTGATTTCTATGAGTATGCTAGTGATTTTATAGGCGACGTTGCTGCTATTAGTACACTGTGACATATTATATGCAGTCAG
+
CCDDCFFFFFFFGGGGGGGGGGHHHHHHHHHHHHHHHHGGGGGHHHHHHHHHHHGGGGHHHHHHHGHHHGHHHHHHHHHHHHGHHHGHHHHHHHHHGGHHHHGGGHGHHHHHHHHHHHHEGGFBB<<////?.0<0->0..=111<111./<0<1=11=111=1<1./.-<.:.11111:11111<:1111:<C11111111110<<--<-...01001:111111111:11111111:11<111111001
@M03495:530:000000000-LYBTV:1:2101:3754:9873 1:N:0:GTGCTCTG+TTCTTCCT
GTCAGCATGTGAGCTTTGGATGGTTCTGGTTTATCAACGGCAAAATATAGATCGGAAGAGCACACGTCTGAACTCCAGTCACGTGCTCTGATCTCGTATGCCGTCTTCTGCTTGAAAAAAAAAAAAAAAACGTATGCAATGAATTATCATAATTAGAGAGAAATACTACGTATATCTCTATAATAATGTGATAACATATCTAGTCTCCGTTGTGAAGTCAATGGATATGTATCGAATCAATATAGCAGTGT
+
CCCCCFFFFFFFGGGGGGGGGGGGHHHHHHHHHHHGHHGGGGGHHHHHHHHHHHGGFGHHGHHGHGHHHGHHHHHHGHHHGHGHHHGHHHGH4BGGGGHHHGFEEHGBHHHHHHGHHFF/EGDC/<//-->>0.0/00000000000=0==D000:000;.:0000<;0..0;0;0000090;000000000000:0;00;;0;00;C..;9..:;;00900;0000090000.:90.000;000000000
@M03495:530:000000000-LYBTV:1:2101:23845:9874 1:N:0:GTGCTCTG+TTCTTCCT
GTCAGCATGTGAGCTTTGGAGTGAAATCTCTTGTCTTAAGGAATAAAGGAAAAAGATTCCGTCGGAGGCTCGGTGCTCTACAGGTTCAACCTTTGTACTCTATTATTGCCTCACATTCCATCTCTTGTGAAAATATATTTGATTGGCTTTTCTGCAGGTTGTTTGCCAGGACTTTCCAAGACCTCCACTAGAAAACACAATAAACTTTTTGGAAGCTGGACAACTATCTTCATTTTTCAGAAACAGTGAAC
+
BBBB@FFFFFFDGGGGGGGGGFHHHHGHHHHHHHHHHHHHHGHHHHHHHHHHHHGGHHHHHHHGGGGGGHHGGGGGHHHGHHHHHHHHGHHHHHHHHGHHHHHHGHHHGHHHHHHHHHHHHGHHHHHHFFFG?GHHHHHHHFHHHFGFGGG3FGFFHAGHFFHGEHHHG/GHHHHHHHHHAHFHHGHGFHH1FG0CGGH.DGF0DDFHHGF?GHHHHHH.CGC.CF00GCFFF0CFGGGGGGB//FFFFB0
@M03495:530:000000000-LYBTV:1:2101:18188:9874 1:N:0:GTGCTCTG+TTCTTCCT
GTCAGCATGTGAGCTTTGGAGGGCGAGGGTGGTTTATCAACGGCAAAATATAGATCGGAAGAGCACACGTCTGAACTCCAGTCACGTGCTCTGATCTCGTATGCCGTCTTCTGCTTGAAAAAAAAAAACACACCGCTACTGACGACTGATTTCATGTTTTTCGGTATGAGCATGTTATACATCAGTCGCATAGTTGATGTGTCATGATAGCTAGTTTGTTGCGCACGGTGTATAATACAACATTCGTGATG
+
CBCCDFFFFFFFGGGGGGGGGGGGGGGGGGFGFGGHHHHHHGGGGGHGHHHHHHHHHGGGGHHGHHHHGHHHGHHHHHHHHHHHHGHHHGHHHHH4FGHGGHHHHGFGHGHHHHHHHFHHFHGGG/-<..>...<---<<<10..-=.01111111<11/./9-..90110000111<111110011.--..01<<1:111:1111111111100111//.:-----9.<.0<1:<1100<./111/<//1
@M03495:530:000000000-LYBTV:1:2101:17988:9894 1:N:0:GTGCTCTG+TTCTTCCT
GTCAGCATGTGAGCTTTGGTTTATCAACGGCAAAATATAGATCGGAAGAGCACACGTCTGAACTCCAGTCACGTGCTCTGATCTCGTATGCCGTCTTCTGCTTGAAAAAAAAAAAATAAAGAGAGTGACTAAATGCTTAGAATTAGAGATCGCTTCAGAGAATATATATAAAATATATGATGTACGTAGTGTGGAGTCTGTGGAGATACAACGGGGCTAGTGTGTATACAGACTTGCTCTGTAGCGCTAGC
+
CCCDCFFFFFFFGGGGGGGGGGHHHHHHGGGGGHHHHHHHHHHHGGGGGHHHHHHGHHHGHHHHHHHHHHHHGHHHGHHHHHFHHHGGHHHGGEGHGHHHHHHHHGHHHGGGCDB/02222222/11111111=111@111111111111<..0..111</001=111111111:111:111111.<:.:/<1.0<0/<111<C.0/1110<--.---..0<11.111:111.01<111:0<111-<.-90
@M03495:530:000000000-LYBTV:1:2101:8009:9898 1:N:0:GTGCTCTG+TTCTTCCT
GTCAGCATGTGAGCTTTGGAGTGAAATCTCTTGTCTTAAGGAATAAAGGAAAAAGATTCCGTCGGAGGCTCGGTGCTCTACAGGTTCAACCTTTGTACTCTATTATTGCCTCACATTCCATCTCTTGTGAAAATATATTTGATTGGCTTTTCTGCAGGTTGTTTGCCAGGACTTTCCAAGACCTCCACTAGAAAACACAATAAACTTTTTGGAAGCTGGACAACTATCTTCATTTTTCAGAAACAGTGAAC
+
CBCCCFFFFFFFGGGGGGGGGGHHHHHHHHHHHHHHHHHHHGHHHHHHHHHHHHGGHIHHHHHGGGGGGHGGGGGGHHHHHGHHHHHHHHHHHHHHHHHGHHHHHHHHGHHHHHHHHHHHHHHGHHHFGHHDHHHGHHHGHFHHHHHHHHHHGHFHFCCGFDHHHGGHFGGHHHGGHFGFFFHHHHGHHGHBGGHCHHHGGFDHHHHHHHGGFHBEFGGHGFGHEFHHHHGGFF0BFFGBFFGGFFFGGGB
@M03495:530:000000000-LYBTV:1:2101:22853:9929 1:N:0:GTGCTCTG+TTCTTCCT
GTCAGCATGTGAGCTTTGGTCCAGCCTGAGTCCTCTGGTTTATCAACGGCAAAATATAGATCGGAAGAGCACACGTCTGAACTCCAGTCACGTGCTCTGATCTCGTATGCCGTCTTCTGCTTGAAAAACACAATACCCCCGCTGTCTCTCCGTCGTCTCATCGGTGGGCCTGTGAAAGGAGTGGCCGCTGACTCAGCAACTCTTATTGAGCTTGGTAGATGCATTATTTCACAGTGCTATCACTATATCGC
+
BAABBFFDFFFFFGGGGGGGGGHFFGHHFHHHGHGHHHBFGFHHGHHCFGGGHHHHBFGGHHGFGGGGHHHHGHGHHHGHHHHHGHEHHHHD?EGFHHHDF4BGGGGHHHHGEGHGGHHHHHC?ED30//0//23222//////<1<<110//0<<..<1111....-....<00<00;/.:..:.--;-;/;000/0/.900000000000//.0;000900/////////////9////////9//;..
@M03495:530:000000000-LYBTV:1:2101:11609:9944 1:N:0:GTGCTCTG+TTCTTCCT
GTCAGCATGTGAGCTTTGGAGTGAAATCTCTTGTCTTAAGGAATAAAGGAAAAAGATTCCGTCGGAGGCTCGGTGCTCTACAGGTTCAACCTTTGTACTCTATTATTGCCTCACATTCCATCTCTTGTGAAAATATATTTGATTGGCTTTTCTGCAGGTTGTTTGCCAGGACTTTCCAAGACCTCCACTAGAAAACACAATAAACTTTTTGGAAGCTGGACAACTATCTTCATTTTTCAGAAACAGTGAAA
+
DDDDDFFFFFFFGGGGGGGGGGHHHHHHHHHHHHHHHHHHHHHHHHHHHHHHHHGGHHIHHHHGGGGGGHHGGEGGHHHHHHHHHGHHHHHHHHHHHHHHHHHHHHHHHHHHHHHHHHHHHHHHHHHHHHHHHFHHHHHHHHHHFHHHHGHHBH?HHHHHHGHHHHFHHHGHHHHHHHHHEHHHHHHHHHHHFHHGHHGGFG0=GHHHHHFGCGHGHFFGFFFHGFG:<GFBFGGGGGGGGGGGFF<:000
@M03495:530:000000000-LYBTV:1:2101:27735:9955 1:N:0:GTGCTCTG+TTCTTCCT
GTCAGCATGTGAGCTTTGGAGTGAAATCTCTTGTCTTAAGGAATAAAGGAAAAAGATTCCGTCGGAGGCTCGGTGCTCTACAGGTTCAACCTTTGTACTCTATTATTGCCTCACATTCCATCTCTTGTGAAAATATATTTGATTGGCTTTTCTGCAGGTTGTTTGCCAGGACTTTCCAAGACCTCCACTAGAAAACACAATAAACTTTTTGGAAGCTGGACAACTATCTTCATTTTTCAGAAACAGTGAAC
+
BBBBBFFFFFBDGGGGGGGGGGHHHFHFHFHHGHHHHHFHHFHHGHFHHHHHGHGGHHHGHGGCGEGGGHHGGEGGHGHHGGHGHHHFHHFGHHGHHHFHHHHHHHHGHEGGHHHHHH?DGHHHHHFGHHH43BGHGHHHHB4?FF2GFHD?FH33BFCGHGH2<GGDH//GHFGHF<1FGG0FFGHFBCG111<CFCCCG0000=<<DGFGFFBE0GFECGAHGGCCGHG0BFFFCBBFFGFF/F9CFF0
@M03495:530:000000000-LYBTV:1:2101:28487:9959 1:N:0:GTGCTCTG+TTCTTCCT
GTCAGCATGTGAGCTTTGGTTTATCAACGGCAAAATATAGATCGGAAGAGCACACGTCTGAACTCCAGTCACGTGCTCTGATCTCGTATGCCGTCTTCTGCTTGAAAAAAAAAAAAACAACGACTATCACATAACATGATCACCTCTCCGCTAATCTGTTTCACATTCACGACCATACAACCTCATATTGTCACTAGCATGTCGTATCTCATGTCCTGTTCACCTCTTTATCCTTCACTCTCTACTTGTAT
+
BBBBBFFFFFFFGGGGGGGGGGHHHHFHGGGGGHFGHHHHFHHGCEFGHGGHHHHGHGHGHHHHHHGEHFHHGHHHGHHHB55DFFE1GFFHG1>FFFGHHGHC13F?BEEE?/////?<?/////1>F111111111<111>00.<</...<.00000000000:0000..---:9;00/./990000;90000;090;000.;./.9/9//9//;/:///;/:.9//:///9///9///;////9/9//
@M03495:530:000000000-LYBTV:1:2101:9352:9961 1:N:0:GTGCTCTG+TTCTTCCT
GTCAGCATGTGAGCTTTGGAGTGAAATCTCTTGTCTTAAGGAATAAAGGAAAAAGATTCCGTCGGAGGCTCGGTGCTCTACAGGTTCAACCTTTGTACTCTATTATTGCCTCACATTCCATCTCTTGTGAAAATATATTTGATTGGCTTTTCTGCAGGTTGTTTGCCAGGACTTTCCAAGACCTCCACTAGAAAACACAATAAACTTTTTGGAAGCTGGACAACTATCTTCATTTTTCAGAAACAGTGAAC
+
BBBBBFFFFFFFGGGGGGGGGGGHGHHHHHHHHHHHHGHHHHHHHHHHHFHHHHGGHHHHHHHGGGGGGHHGCGGGHHHHHHHHHGHHHHHHHHHHHHHHHHHHGHHHHHHHGHHGHHHHHHHHHHHHHHFGHFHHHHHHHEHHHGGHHCHHGH3GFGHHHGHHHGGHGEHGHFHHHHHFFHGHHHHHHHHHHFFGHGAEGF0GHHHHHHGGHHEGHFCGFFAGC/GHHHGGGFGGGGGG0FFGGGGGF09
@M03495:530:000000000-LYBTV:1:2101:28126:9970 1:N:0:GTGCTCTG+TTCTTCCT
GTCAGCATGTGAGCTTTGGTCCAGCCTGAGTCCCTGGTTTATCAACGGCAAAATATAGATCGGAAGAGCACACGTCTGAACTCCAGTCACGTGCTCTGATCTCGTATGCCGTCTTCTGCTTGAAAAAAAAAAAATCAAAGGGACTCAATTCACTTACCGATGATCTGACACACTTTAACAGTCATGTCACGAGTAATCAAGGCTATGTTGGGCACTGTACCAGTCGTAGTTCCAGTATTCTGAGGACATGC
+
BBABBFFFFFFFGGGGGGGEGFHHHGHHFFGHHFGHHHHHHHHHHHGGGGGHHHHHHHHHHHGGGGGFFFFFHGHGHFHGCHHHFFBGHGGFHHGHFHHG4GHHGGHHGHGF@GABGFFGFHA?FGHCG///>>0111110.>.001<<1>10==00/<.-<00000;000/.;000000000;:000009.-..000000/./0000;;.-.9..;:////:;B;..9./9//;////;////./..///
@M03495:530:000000000-LYBTV:1:2101:21445:9970 1:N:0:GTGCTCTG+TTCTTCCT
GTCAGCATGTGAGCTTTGGAGTGAAATCTCTTGTCTTAAGGAATAAAGGAAAAAGATTCCGTCGGAGGCTCGGTGCTCTACAGGTTCAACCTTTGTACTCTATTATTGCCTCACATTCCATCTCTTGTGAAAATATATTTGATTGGCTTTTCTGCAGGTTGTTTGCCAGGACTTTCCAAGACCTCCACTAGAAAACACAATAAACTTTTTGGAAGCTGGACAACTATCTTCATTTTTCAGAAACAGTGAAC
+
CCBCCFFFFFFFGGGGGGGGGGHHHHHHHHHHHHHHHHHHHHHHHHHHHHHHHHGGHHHHHHHGGGGGGHGGGGGGHHHHHHHHHHHHEHHHHHHHHHHGHHHHFHHGHHHHHHHHHHGGGHHHHHHGHFGHHGHHHHHHHHHHHHBFGHGGGF?D?GGHHGHHEHDHFGHHGGHHHHDDFHFHHFHFHHHEGHFGGGHCD0GGGHHGGHGCHHGAGGFFGHCEGHHHHHGFFBFGGFFEFFFFBFBFB00
@M03495:530:000000000-LYBTV:1:2101:4006:9980 1:N:0:GTGCTCTG+TTCTTCCT
GTCAGCATGTGAGCTTTGGACTCCTGACTGGTTTATCAACGGCAAAATATAGATCGGAAGAGCACACGTCTGAACTCCAGTCACGTGCTCTGATCTCGTATGCCGTCTTCTGCTTGAAAAAAAAAAAACAAAGTATTTAATAGCGGAGCCTCTTCCCGTGTATACAACATCCTTTCCAATAAGTCATGCATTAAGCTCCGTATGAGTGCATACATATCGATGTCTGTTTATCTATTTGTGCGTCTACTACC
+
CCCCCFFFFFFFGGGGGGGGGGHHHHHHHHHHHHHHHHHHGGGGGHHHHHHHHHHHG?EGHHHHHHHGHHHGHHHHHHHHHHHHGHHGGGHHFG4GHHGGHHHHGGGHGHHGHHHHFGHGHGGGGG</?//=01=1@=111<11-----.//0=00/.<.;/:00000./0:00000000;00000000990000000;.9;./0900;0009:0000...0.09000;0000000000/0.;-.90:00/
@M03495:530:000000000-LYBTV:1:2101:4049:9982 1:N:0:GTGCTCTG+TTCTTCCT
GTCAGCATGTGAGCTTTGGAGTGAAATCTCTTGTCTTAAGGAATAAAGGAAAAAGATTCCGTCGGAGGCTCGGTGCTCTACAGGTTCAACCTTTGTACTCTATTATTGCCTCACATTCCATCTCTTGTGAAAATATATTTGATTGGCTTTTCTGCAGGTTGTTTGCCAGGACTTTCCAAGACCTCCACTAGAAACCACAATAAACTTTTTGGAAGCTGGACAACTATCTTCATTTTTCAGAACCAGTGAAC
+
BBAABBFFFFF5FFGGGFFGGGHGHHGBGHHFHGHFFGHHGFGHHFFHHEGHHHGGFHHF3GHEG?ECGEHGGEEEFGH5FFHGDB@BFFFF33FFFEBGFHHFEHDEHHHFGHHHHHHDGHFHGHGHHH4GEGFHGFFGH4G41FGHHHHGG2BBFG<1GAFGF11@GEEGF1<FGFHFH0CGH.>CBGFGDD0<<EACD0<DDFHHHHGGC0CGGFCFGFFEHB0;GCB;BF0CFFFF00/:CA90;F;
@M03495:530:000000000-LYBTV:1:2101:27587:9988 1:N:0:GTGCTCTG+TTCTTCCT
GTCAGCATGTGAGCTTTGGAGTGAAATCTCTTGTCTTAAGGAATAAAGGAAAAAGATTCCGTCGGAGGCTCGGTGCTCTACAGGTTCAACCTTTGTACTCTATTATTGCCTCACATTCCATCTCTTGTGAAAATATATTTGATTGGCTTTTATGCAGGTTGTTTGCCAGGACTTTCCAAGACCTCCACTAGAAAACACAATAAACTTTTTGGTAGCTGGACAATTATCTTCATTTTTCAGAAACAGTGAAC
+
BABBBFFFFFFFGGGFFGGGFGGHHHHHHHHHHEGGHHHHGCGGGHHHGFEGHHGEFHHGHHHGGEGG?GHGG>EEFHHHHFHHHHGFHHHBFGHHHFHHHFHFGHGHFHHHHHHHHBHBGDHFHBGBFB4BDGHHHHHHHHHHHEGHHHF3??B?GHGFBCCBFGFGHHGEFFGHHHHH0FGHHEFFGHHHFFBFHGACG<G0DD=00GC?GHGFHHB.GCA00:CGGFGBFB0;BFFFGGE/B/0;C00
@M03495:530:000000000-LYBTV:1:2101:4115:10001 1:N:0:GTGCTCTG+TTCTTCCT
GTCAGCATGTGAGCTTTGGAATTAGCTGGTTTATCAACGGCAAAATATAGATCGGAAGAGCACACGTCTGAACTCCAGTCACGTGCTCTGATCTCGTATGCCGTCTTCTGCTTGAAAAAAAAAAACAAACTGATTATCTAGAGTTCAGGAGAGTGTATTAGACTACCTAGTTTAGCGTTGTAATGCGATCCTAATAGGAAGAACAACAGTAGCGCACGGGACACTCTCGAGTCTCACTGAAGTACACGCCT
+
BAABAFFFFFFFGGGGGGGGGGHGHHHHGHHHGHHFHGFGCEEGGGHHHHFHFHGAAEHHHHHGFEAGHGFGHFFGFGGFHHGGGCFGHHDGF44GFGF3G@E1EHEDHBHHFHFCFGGE@D>//?<G0/?<?1GH11?1?1?11?1111...111<111<10=0</0=000<=0=-.:-.:;000....;00099900;..////.9/00;0-9--;--.-.9////9/./:///9/9/9/;////.-..
@M03495:530:000000000-LYBTV:1:2101:26459:10002 1:N:0:GTGCTCTG+TTCTTCCT
GTCAGCATGTGAGCTTTGGAATTAGCTGGTTTATCAACGGCAAAATATAGATCGGAAGAGCACACGTCTGAACTCCAGTCACGTGCTCTGATCTCGTATGCCGTCTTCTGCTTGAAAAAAAAAAAACCACACATGGCCCAAGTATAACTCCCACGTATGAGCGTTCGGCAACTCTGAATGTCACCATACGTAACGTGACACTCCCCCACATATATCGGATGCCCTCTCATAATTCAGTCAACTCTCGTATG
+
AAA?AFFF4FBFGGGGGFGGGFHFHHDGFGHEGGHFGHGCEEEEHEHGHHHHGHGCFG1BFCFGAEBGFAGGHHHFCG@3@BE1?1?4BF4@GF4GFDCFB3E1EF/E??4?3G0BF3E<>CG/////?////1?000>...11111111<.<.-</0/000-....---:./00000009;000000/.00.../...090;/9..-../;////;-..-.///.9//////;////9/9/////...//
@M03495:530:000000000-LYBTV:1:2101:5302:10013 1:N:0:GTGCTCTG+TTCTTCCC
GTCAGCATGTGAGCTTTGGTTTATCAACGGCAAAATATAGATCGGAAGAGCACACGTCTGAACTCCAGTCACGTGCTCTGATCTCGTATGCCGTCTTCTGCTTGAAAAAAAAAAAAACTATACACACATATCACACAATTAGTCTAATTCAGCATACGCCATTATAGCTTTTTATAACTATACAACTGGTATTTAATACGTACTGAGGCAATGACAAAGAAACACAATACTAGTGGTTGTACGACATTACT
+
BCCCCFFFFFFFGGGGGGGGGGHHHHHHGGGGGHHFHHFHHHHGGGGGHHHHHHHGHHHGHHHHGHHFHHHHGHHHGGHHHH@GGGGGFHFHEFGHGHHHHGGHHBFHFGEGB@<///2?11<?11??1<1111>1..1<<1><111>1100=D0D0.<-..00000000;0CHB00;0000000;://00000;0;00900.:000..../0;90;///.;//.;.///;;/;/A/..;//...-.;9//
@M03495:530:000000000-LYBTV:1:2101:21434:10027 1:N:0:GTGCTCTG+TTCTTCCT
GTCAGCATGTGAGCTTTGGAGTGAAATCTCTTGTCTTAAGGAATAAAGGAAAAAGATTCCGTCGGAGGCTCGGTGCTCTACAGGTTCAACCTTTGTACTCTATTATTGCCTCACATTCCATCTCTTGTGAAAATATATTTGATTGGCTTTTCTGCAGGTTGTTTGCCAGGACTTTCCAAGACCTCCACTAGAAAACACAATAAACTTTTTGGAAGCTGGACAACTATCTTCATTTTTCAGAAACAGTGAAC
+
CCCCDFFFFFFFGGGGGGGGGGHHHHHHHHHHHHHHHHHHHHHHHHHHHHHHHHGGHIIHHHHGGGGGGHHGGGGGHHHGHHFHHHHHHHHHHHHHHGHGHHHHHHGHHFHHHHHHHHG4BGHHHHHHHHHHHGHFHHHHEFHHHFFHHHHFGHGBGFGFGEGFGHGHFHHEHFGHEHD=F0CGHHHFHEH1<1>FHHGFH0GFFBGHGGF-<GHGHCB.C0CCGGHB<<0<FFGGGGG0FFFGF/0CF00
@M03495:530:000000000-LYBTV:1:2101:25872:10035 1:N:0:GTGCTCTG+TTCTTCCT
GTCAGCATGTGAGCTTTGGTGCCGCCCTGGTTTATCAACGGCAAAATATAGATCGGAAGAGCACACGTCTGAACTCCAGTCACGTGCTCTGATCTCGTATGCCGTCTTCTGCTTGAAAAAAAAAAAAAAAATGGATACAAGCGGTGTCATCACTTTATTATCACACACAACGAGTGAACGTCAGCATGACTTACTATATCTCAGTCACGTAGTGTATGCCGACGAGATGATAAGTTGTGACAGTCTTTTAT
+
CDDCDFFFFFFFGGGGGGGGGGHGGGGGHHGHHHHHHHHGGGGGHHHHHHHHHHHGGGGGHHHHHHGHHHGHHHHHHHHGGHHGHGHGHHHHHEGHHGGHHHHGGGHGGHHHHHHFHHHHGGG<D//----.000<00000..-;-.:000000000000000:00.....-....000:;..;0:0:00000000000000000000../.9/00;000--::-:..0;;0000000900:0;;000000
@M03495:530:000000000-LYBTV:1:2101:22699:10055 1:N:0:GTGCTCTG+TTCTTCCT
GTCAGCATGTGAGCTTTGGTCCAGCCTGAGTCCTGGTTTATCAACGGCAAAATATAGATCGGAAGAGCACACGTCTGAACTCCAGTCACGTGCTCTGATCTCGTATGCCGTCTTCTGCTTGAAAAAAAAAAAACAAGACGACAAGCGGCAGATTATGGAGACAATCTCGAGCGGTGAATCTATCTAAGAACCCGATGCCTTGCCTTGAGCCTTGTATCGACTGCATACGAAGGCGTAAACTATGGTTCTGG
+
CCCCCFFFFFFFGGGGGGGGGGHHHGHHHHHHHHHHHHHHHHHHHGGGGGHHHHHHHHHHHGGGGHHHHHHHGHHHCHHHHHHGHHHHHGHHHGHHHH4@GFFGGHHHHFFEHGHGHHHHHGG3GHFGG@@/////000.->->C..-<--.<C0<:00:0.//0000909.--.-.0000000000090/;:--:9.000000000000//;09000..-../9000......-:-..000:00000000
@M03495:530:000000000-LYBTV:1:2101:23148:10057 1:N:0:GTGCTCTG+TTCTTCCT
GTCAGCATGTGAGCTTTGGAGGGCGAAGGAGCAAGATAACGACCACAGGGAGGGTGGTTTATCAACGGCAAAATATAGATTGGAAGAGCACACGTCTGAACTCCAGTCACGTGCTCTGATCTCGTATGCCGTCTTCTGCTTGAAAAAAAAAAAAAACAAATGACGAGATTTAATAAGTAATGGGACTGATGTTATGTGCAGTCAGTTGGCATTAGCATAGATGGTACTATTACAGTGTTGTGTACATCGTT
+
CBCCDFFFFFFFGGGGGGGGGGGGGGGGGHHHHHHHHHHHGGGGGHHHHGEGGG?FGGGHHHHHHHGGGGGHHHHHHHHHHHHHHHHHHHHHHGHHHGHHHHHHHHHHHHGHHHGHHHHHBHHHGGHHHHGGGHGHHHFHHFGGFHFA@E@A-@--....1110.<9..1111:111111111./...011<1111111<11001111<000011/111011100111111<1:0<111./<B111:1...
@M03495:530:000000000-LYBTV:1:2101:7085:10081 1:N:0:GTGCTCTG+TTCTTCCT
GTCAGCATGTGAGCTTTGGTCCGCCTGAGTCCCTGGTTTATCAACGGCAAAATATAGATCGGAAGAGCACACGTCTGAACTCCAGTCACGTGCTCTGATCTCGTATGCCGTCTTCTGCTTGAAAAAAAAAAAAACGTACTATCGAGGAATAACATACGTGAATGTAAGCTACATAACAATGATCATATATCACATCTGTTACGATACCTCTTGCTAATATGTGTACTCTACGTATCTCAGACTATATCCAC
+
CCCCCFFFFFFFGGGGGGGGGGGGGGHHHHHHHHHHHHHHHHHHHGGGGGHHHHHHHHHHHGGGGHHHHHHHGHHHGHHHHHHHHHHHHGHHGGHHHHH4GHHFFHHHHGGGHGHHHHHHGHHGHGGC/>/<<-.-<0<.=<0...--/<<=00;0:.0/..0000000000;0000:0900;99000000;009000000;....-0090000000000;00:00000:0..00.00000000:00:000
@M03495:530:000000000-LYBTV:1:2101:21825:10086 1:N:0:GTGCTCTG+TTCTTCCT
GTCAGCATGTGAGCTTTGGTCCACCTGATCCTGGTTTATCAACGGCAAAATATAGATCGGAAGAGCACACGTCTGAACTCCAGTCACGTGCTCTGATCTCGTATGCCGTCTTCTGCTTGAAAAAAAAAAAAAATTGGCAGTAAATAATTACTTCGCCAACTCCAGTTACAACTGATAAGTGCGTTCGGTCGCGCGCTCAGTATCCCAATCATCCATGCCTGATTTGTTACACATGCTCTCAACACTACTGA
+
CCCBCFFFFFFFGGGGGGGGGGHHHHHFHHHHHHHHHHHHHGHEGGGGHHHHHHHHHHGGGGGHHHHHHHGHHHGGHHHHHHGHHHHGHHHGHHHHHBGHHGGHHBGGFGHGHHHHHHH0CGHHGGCG////-01110>.0111>=0000=000....-./:0000000;0:::0;0;0000-.9..-;.-9-;---9.:;0:00:0///00:000000:0/00000/0::0:0000;0000/0.0//00:
@M03495:530:000000000-LYBTV:1:2101:26148:10165 1:N:0:GTGCTCTG+TTCTTCCT
GTCAGCATGTGAGCTTTGGTCCAGCCTGAGTCCTGGTTTATCAACGGCAAAATATAGATCGGAAGAGCACACGTCTGAACTCCAGTCACGTGCTCTGATCTCGTATGCCGTCTTCTGCTTGAAAAAAAAAAAATTACACCACGGATGTTGACTCGATCCACAACGATGTGAAGCATGTTCTAATTTTATATTCGAGCTCTTCGGACCGATTACTATCAGGTGGGTGATTGACGCTCGCTTCACATTAGTTT
+
CCCCCFFFFFFFGGGGGGGGGGHHHGHHHHGHHHHHHHHHHHGHHGGGGGHHHHHHHHHHHGGGGHHHHHHHGHHHGHHHHHHHHHHHHGHHHGHHHHH4FGHGEHHHHGGGHGHHHGHHHGHHGFGDGC?</011111<...--.<100=000../..0<0.:-....000000000000000000009;00/0;9.0000..:--:--..:000000009.-...00000....--...0:0;0:0000
@M03495:530:000000000-LYBTV:1:2101:24119:10169 1:N:0:GTGCTCTG+TTCTTCCT
GTCAGCATGTGAGCTTTGGATGGTTCTGGTTTATCAACGGCAAAATATAGATCGGAAGAGCACACGTCTGAACTCCAGTCACGTGCTCTGATCTCGTATGCCGTCTTCTGCTTGAAAAAAAAAAAAAAACTTTATATCTCGAGTTCTAACCTCGTATGTTGAGTTGGTAGAGGTAGACTCATGTTGTTTGATATTCTGAATAGTGTCTCTTGCTCCATCTACTTTAAGTTGTCAGATCTCAGTTACTGATC
+
CCDDDFFFFFFFGGGGGGGGGGGGHHHHHHHHHHHHHHGGGGGHHHHHHHHHHHGGGGHHGHHHHGHHHGHHHHHHHHHHHHGHHHGHHGGGFGHHGGHGHHGEEHGDBGFHHHHHHHHGGGG/<///->11111=1<1101.0.0=000.0/...//00<000000<0000/00000000000<0<9</00000000000<<0000<000<::00<0<00000000<<00<0000<<0000000000000
@M03495:530:000000000-LYBTV:1:2101:13503:10178 1:N:0:GTGCTCTG+TTCTTCCT
GTCAGCATGTGAGCTTTGGAATTAGTAAATTCGTTGACGACAGAAGGAGATAACGACCACAGGGAGGGTGGTTTATCAACGGCAAAATATAGATCGGAAGAGCACACGTCTGAACTCCAGTCACGTGCTCTGATCTCGTATGCCGTCTTCTGCTTGAAAAAAAAAATACACAACTACAGACATCCTGCGACACACATATATATGTAGTCATGTCAATCCATCGCGTTGTTTCAACAGCACGTTCGATGACA
+
CDCDDFFFFFFFGGGGGGGGGGHHHHHHGHHHGHHHHHGGGGGGHHHHHHHHHHGGGGGHHHHGGGGGEGGFFHHHHHHHFGGGGHHHHHHHHHHHGGGEHHHHHHHGHHHGHHHHHHHHHHHHGHHHGHHHGF2FGHFFHHHHG/AHGHEGGH1<0<FGGCGC-?.000:0..<0000:./10/:<0-----/..0<1:1111<1<111:1:1:<11/0:1..--<-../<1110/./.-../..111<0
@M03495:530:000000000-LYBTV:1:2101:10755:10197 1:N:0:GTGCTCTG+TTCTTCCT
GTCAGCATGTGAGCTTTGGTTTATCAACGGCAAAATATAGATCGGAAGAGCACACGTCTGAACTCCAGTCACGTGCTCTGATCTCGTATGCCGTCTTCTGCTTGAAAAAAAAAAAAAAACCATGTATACGTTATACCCGCGCTAATCACTTGTCTTATACTAATCTTCATCATCTCCATATTAAACACATCCTGGACATGATGAGTAACATGTAACTAGATAAGATAAGTTAGATACTATCAGATTATACA
+
DCCDDFFFFFFFGGGGGGGGGGHHHHHHGGGGGHHHHHHHHHHHGGGGHHHHHHHGHHHGHHHHHHHHHHHHGHGGGHHHHH5GHHFGHGHHGGGHGHHHHHHHHGHHHGGGGC<</<//<=11111110100.1111.-----.<0000000000:000000000<00000000<000:000000:..<0/00//.000000000:00000000000000000:0:00:00000<0000:0000<00:00
@M03495:530:000000000-LYBTV:1:2101:27552:10202 1:N:0:GTGCTCTG+TTCTTCCT
GTCAGCATGTGAGCTTTGGAGTGAAATCTCTTGTCTTAAGGAATAAAGGAAAAAGATTCCGTCGGAGGCTCGGTGCTCTACAGGTTCAACCTTTGTACTCTATTATTGCCTCACATTCCATCTCTTGTGAAAATATATTTGATTGGCTTTTCTGCAGGTTGTTTGCCAGGACTTTCCAAGACCTCCACTAGAAAACACAATAAACTTTTTGGAAGCTGGACAACTATCTTCATTTTTCAGAAACAGTGAAA
+
BBBBBFFFFFFFGGGGGGGGGGHHHCHHHFHHFHHHHHHHHCFHHHHHHFHGHHGFFHHHHHHGGGGGGEHGGBEEHHHHHGHHHHHHHGFGGHHHGGHHHGHGFHGHBFFE3EC?GHHHHHGB4GGGHFHFHHHHHHGFFFHGDCGHHGG?FFBFGFHHGEG2GDGHHHA<<1F1FGHHGHHHEGHHHHHEBFFGHHAEGHBGGHFHHFFC/0GGHHGGGGG.CGGGFEFFGGGBF/090CF/FFCBFF0
@M03495:530:000000000-LYBTV:1:2101:28164:10224 1:N:0:GTGCTCTG+TTCTTCCT
GTCAGCATGTGAGCTTTGGAGGGCAAGAAGTGGTTGTGACTGGTTTATCAACGGCAAAATATAGATCGGAAGAGCACACGTCTGAACTCCAGTCACGTGCTCTGATCTCGTATGCCGTCTTCTGCTTGAAAAAAAAAAATTCGAACTATCAAATGACTAGTCGAAGAGTAACGATCTAAGCTTACAACTTGACATCTATAGTTCATCTCACTTCGCTGACCATACATTGTATAGTCACTCAATACATGCTA
+
CCCDCFFFFFFFGCGGGGGGGGGGGGGHHHDGHGFGGGHHHHHHHHHHHHHHGGGGGGHHHHHHHFHHGFFGGHGHHHHGFHHGHHHHHHHHFHHHGHHHGHHHHB4?GHGGGGHHGEEFEGHHHHGHFGBGG<<///-0<1.>00.111>10=0=000000......00;0.....000/0:00000000:00:00000000:0000;00000.....:/000/0000000:0:0:000/000:000000
@M03495:530:000000000-LYBTV:1:2101:16919:10235 1:N:0:GTGCTCTG+TTCTTCCT
GTCAGCATGTGACTTTGGAGTGAAATCTCTTGTCTTAAGGAATAAAGGAAAAAGATTCCGTCGGAGGCTCGGTGCTCTACAGGTTCAACCTTTGTACTCTATTATTGCCTCACATTCCATCTCTTGTGAAAATATATTTGATTGGCTTTTCTGCAGGTTGTTTGCCAGGACTTTCCAAGACCTCCACTAGAAAACACAATAAACTTTTTGGAAGCTGGACAACTATCTTCATTTTTCAGAAACAGTGAACA
+
AABB@FFFFDFDGFGGGGGFGAGHGHHHFHHHHFHHGDGHHFGHHHHHFHCFGGGHHHGHEFEGGGGGHHGC1EGGHHHHHHHHGHGHHHEHHGHHHHHGHHHHHHHHGHH3GHHHFFHHHHHHGHGHHH4FF3GFGHHHHGF302FGGHHHHHDGHHHHGFHHFHDF/FGHHHFFGHFA0<FGGFHHHHEHFGHAF..DG00GHHFHHGG/CFHGHHHHGHGGFHHHHHHGGGBFGFGGBFFFGFB090B
@M03495:530:000000000-LYBTV:1:2101:18848:10237 1:N:0:GTGCTCTG+TTCTTCCT
GTCAGCATGTGAGCTTTGGAGTGAAATCTCTTGTCTTAAGGAATAAAGGAAAAAGATTCCGTCGGAGGCTCGGTGCTCTACAGGTTCAACCTTTGTACTCTATTATTGCCTCACATTCCATCTCTTGTGAAAATATATTTGATTGGCTTTTCTGCAGGTTGTTTGCCAGGACTTTCCAAGACCTCCACTAGAAAACACAATAAACTTTTTGGAAGCTGGACAACTATCTTCATTTTTCAGAAACAGTGAAC
+
DCDDDFFFFFFFGGGGGGGGGGHHHHHHHHHHHEGHHHHHHHHHHHHHHHHHHHGGHIHIHIHGGGGGGHHGFGGGHHHGHHHHHHGHHHHHHHHHHHHHHHHHHHHHHHHHHHHHHGHHHHHHGHHHHHHGHHHHGHHHHHHHHFGFHFHHGHDHHHHHHGHHHGDGFGCHHGHGGHGGHFFHHGHGGHGF<GGFHHGEGFGHGFHGHHG-GHHEHHGAGFFEHHGHHFGGGGFFGGFFGBGFGF<FFE0
@M03495:530:000000000-LYBTV:1:2101:23021:10248 1:N:0:GTGCTCTG+TTCTTCCT
GTCAGCATGTGAGCTTTGGTTTATCAACGGCAAAATATAGATCGGAAGAGCACACGTCTGAACTCCAGTCACGTGCTCTGATCTCGTATGCCGTCTTCTGCTTGAAAAAAAAAAAATAACGCTCTAAAATTCTATTCGCGTATGATGAGTATCCGTAGATCAAGCACATGTCTACGTGGCGTGATTAGTGACGGACTATATTTACCATCTCCATGTCCATACAGTTCAGACTCATGCTACCATACCGAGTT
+
BABBCFFFFFFBGGGGGGGGGGHHHHHHGGGGGHHHHHHHHHHHGGGGHHHHHHHGHHHGGHHHHHGHHHHHGHHHEHEGHE5GEHFGHHHHGGGGGHFHHHHFFHHGAGGGGG//02@2//?//?111111111110.--<.<000000=000.....000000///00;0000.:/.--;-./0000:00.-.-9/0000:000000000000000000/000:0;00:;0000000;/000//..-..
@M03495:530:000000000-LYBTV:1:2101:5364:10266 1:N:0:GTGCTCTG+TTCTTCCT
GTCAGCATGTGAGCTTTGGACCAGCCTGAGTCCCTGGTTTATCAACGGCAAAATATAGATCGGAAGAGCACACGTCTGAACTCCAGTCACGTGCTCTGATCTCGTATGCCGTCTTCTGCTTGAAAAAAAAAAAAACGAAATAAAGAATCTAAGCGTCTGATGTGGTCAATGATACTATCACGGCTCGGGAGACAGTACTCCTCAGTATACCTCAAATCACGAGTAGCTACTACCGCAACCGCCTATCAATA
+
CABCBFFFFFFFGGGGGGGGGGHHHGHHHHHHHHHHHBGHHHHHHHGGGFGHHHHGHHHHHHGGGGHHHHHHHGGHHGHHHHHHHHHHHHEGHEFHGHHHHHGGGFFHHHGEGGGHHFHHHHFGHHFDGD?CF@-.-....11=00.000000/-.<..000:;0/0000000;0000000..--.-9--9..//;//::///9/////9/:9B//;9/9..9../:///////--;--.-9-../////9
@M03495:530:000000000-LYBTV:1:2101:4470:10268 1:N:0:GGGCTCTG+TTCTTCCT
GTCAGCATGTGAGCTTTGGAATTAGTAAATTCGATAACGACCACAGGGAGGCTGGTTTATCAACGGCAAAATATAGATCGGAAGAGCACACGTCTGAACTCCAGTCACGTGCTCTGATCTCGTATGCCGTCTTCTGCTTGAAAAAAAAAACGAACATAAGGCAACATAGTAAGAAAGAAACGAGGAGCTATTATTCATAATGTCATGGTACGCACAGTACGCGATAGACACTGACACAGACACATAGGACG
+
AAABBFFFFFFFGGGGGCBGGFHHHHGHHHHHGHHHGHGGGGGHHHHGEEEGGHGGHHHHHHHHGGGGGHHHHHHGHHHHFGGGHHHHHHHGHHHGHGHHHHHFHHHHDGHHGEHHGF4FFFFDHHHHGGCFEGFFHHFHCFFHHCC@<C.-.<-<000=0/..../00;00:0:://.//...--99.0000000000900900;00000...--.9//..--9..//9.//9///../....//////-
@M03495:530:000000000-LYBTV:1:2101:11797:10274 1:N:0:GTGCTCTG+TTCTTCCT
GTCAGCATGTGAGCTTTGGAGTGAAATCTCTTGTCTTAAGGAATAAAGGAAAAAGATTCCGTCGGAGGCTCGGTGCTCTACAGGTTCAACCTTTGTACTCTATTATTGCCTCACATTCCATCTCTTGTGAAAATATATTTGATTGGCTTTTCTGCAGGTTGTTTGCCAGGACTTTCCAAGACCTCCACTAGAAAACACAATAAACTTTTTGGAAGCTGGACAACTATCTTCATTTTTCAGAAACAGTGAAC
+
DEEEDFFFFFFFGGGGGGGGGGHHHHHHHHHHHHHHHHHHHHHHHHHHHHHHHHGGHIIHHIHGGGGGGHHGGFGGHHHHHHHHHHHHHHHHHHHHHHHGHGHHHHHHHHHHHHHHHHHHHHHHHHHHHHHHHGHHHHHHHHHHGHGHHHGFGHFHHHHHHGHHHG>FGHHHHHHGHHFHGFHEHEHGHGGFGHHHHHHGGH0DGHHHHHGGEC/CGHHAGHHHHHBGHHGFFGFFFGFFFGGGGGGGGE0
@M03495:530:000000000-LYBTV:1:2101:16325:10279 1:N:0:GTGCTCTG+TTCTTCCT
GTCAGCATGTGAGCTTTGGAATACAGGGAGGGTGGTTTATCAACGGCAAAATATAGATCGGAAGAGCACACGTCTGAACTCCAGTCACGTGCTCTGATATCGTATGCCGTCTTCTGCTTGAAAAAAAAAAACAACCAACCTACAACGCTGACGATCCAGCTTGATTTGACTCTATAACTAGGGCCGTAGATTCTGCAGCAAGCACGCTAATAACCGGATTTGCACGACGAAGAGTGGACATTGAACTTACA
+
CBCBCFFFFFFFGGGGGGGGGGHHHHHGDFGGAFEFGHHGHHGHGGGGFHHHHHFGFHHHEGGDHHHHHHHGEFGGFHHHHHHGHHHHGGHHGGHHHH4BFFFGHHEHGEEHGGGHGHHG0GG3C/<B/C<<...<....<10<0/--<.</.....00::0/.00000000:;0000000/:;;--...90;BF00;/......--;..//://---../////..--;9..;;/.:/9///////////
@M03495:530:000000000-LYBTV:1:2101:17543:10304 1:N:0:GTGCTCTG+TTCTTCCT
GTCAGCATGTGAGCTTTGGACTCCTGACTGGTTTATCAACGGCAAAATATAGATCGGAAGAGCACACGTCTGAACTCCAGTCACGTGCTCTGATCTCGTATGCCGTCTTCTGCTTGAAAAAAAAAAAAAATTTCCTACCACTCGGATATGATTCTGAGGGGGGGCCAGAGCTAAGATCTATCAGCGTGGATCAGGCGGCCTTGGCCTCCTCGGCACCGAGGCCTTACGTCATTCAAGTGCCACCGTCTCTC
+
BAABBFFFFDFFGGGGGGFFFGHHHHGHHFHFHFHHHHHHGEGEGHHHHFHHBBGHG?FEHHHHFHHGFFHFGFHHHHHFFHHHGGHEFHHFB44BFGFEHBFGGGGHGDEEHHHBGHBG0E/B/<//>/<1>1=>11>1<10<....000=00=000..:---9@..../////////9;////..;9.//.///----.//////.......--.-----9////.....///////;//;....../9
@M03495:530:000000000-LYBTV:1:2101:17213:10327 1:N:0:GTGCTCTG+TTCTTCCT
GTCAGCATGTGAGCTTTGGTCCAGCCTGAGTCCTGGTTTATCAACGGCAAAATATAGATCGGAAGAGCACACGTCTGAACTCCAGTCACGTGCTCTGATCTCGTATGCCGTCTTCTGCTTGAAAAAAAAAAAAAACACAAATATAATTGCCGACTATATACTGCCTCACAATCTCACAGGTACACTCCTGATCTACATAATACTAGTCACGTAATACTTCTGAGTCACATAGTTGTATTCAATCTATCATT
+
CCCCDFFFFFFFGGGGGGGGGGHHHGHHHHHHHHHHHHHHHHHHHGGGGGHHHHHHHHHHHGGGGHHHHHHHGHHHGHHHHHHHHHHHHGHHHGHHHHH4FGHGGHHHHGGGHGHHFHHHHHHHHHGGGG@@//-..<..0<==1=11110----:11111<11/0:0.0<00111101.011111</001:111<1<111111<1<1<1.</..111111111111111011:111<111<111111<11
@M03495:530:000000000-LYBTV:1:2101:7369:10340 1:N:0:GTGCTCTG+TTCTTCCT
GTCAGCATGTGAGCTTTGGAGTGAAATCTCTTGTCTTAAGGAATAAAGGAAAAAGATTCCGTCGGAGGCTCGGTGCTCTACAGGTTCAACCTTTGTACTCTATTATTGCCTCACATTCCATCTCTTGTGAAAATATATTTGATTGGCTTTTCTGCAGGTTGTTTGCCAGGACTTTCCAAGCCCTCCACTAGAAAACACAATAAACTTTTTGGAAGCTGGACAACTATCTTCATTTTTCAGACACAGTGAAA
+
CCCCCFFFFFFFGGGGGGGGGGHHHHHHHHHHHHHHHHHHHHHHHHFHFHHHGFFFHFHFG3AFA0E0AFAFE1E?3DG5GGHBHH3GGGCGH3D@44@FDGGHHHHGH3FFGHCF4F?44BF?GFG3BFHHEGHH4FHB44DEFBCGHG?3?333F0@22CG22D2>F?C/FGGGHHB1/?.0>.0<>FG1GH00<CG.<G000=GHH0@@B0/.:C/..:.:00:CFB00;CBFB/9;F0=/:.:9BB0
@M03495:530:000000000-LYBTV:1:2101:14264:10342 1:N:0:GTGCTCTG+TTCTTCCT
GTCAGCATGTGAGCTTTGGTCCAGCCTGAGTCCTGGTTTATCAACGGCAAAATATAGATCGGAAGAGCACACGTCTGAACTCCAGTCACGTGCTCTGATCTCGTATGCCGTCTTCTGCTTGAAAAAAAAAAAAAAAAGAACATAGATACTCTAAGTAACAGCTATGTCTGCATGATGTTGCCATTTTACGTGTGTGTGCTAGGTAATATAACGATCTGCTGAGCCTATGCGTCGCCACTAAGTTAGTTAGT
+
CCCCCFFFFFFFGGGGGGGGGGHHHGHHHHHHHHHHHHHHHHHHHGGGGGHHHHHHHHHHHGGGGHHHHHHHGHHHGHHHHHHHHHGHHGHHHGHHHFF4GHHGGHHHGGGGHGHHHHHHHHHHFHGGCG@//<---...//=000000000000000;;0.00;0000000000;0;00000000000.///.;.;.;000.000000000.....00000.0//0000..---...0/00000000000
@M03495:530:000000000-LYBTV:1:2101:17177:10364 1:N:0:GTGCTCTG+TTCTTCCT
GTCAGCATGTGAGCTTTGGAGTGAAATCTCTTGTCTTAAGGAATAAAGGAAAAAGATTCCGTCGGAGGCTCGGTGCTCTACAGGTTCAACCTTTGTACTCTATTATTGCCTCACATTCCATCTCTTGTGAAAATATATTTGATTGGCTTTTCTGCAGGTTGTTTGCCAGGACTTTCCAAGACCTCCACTAGAAAACACAATAAACTTTTTGGAAGCTGGACAACTATCTTCATTTTTCAGAAACAGTGAAC
+
BBCCCFFFFFFFGGGGGGGGGGHHGHHHHHHHHHHHHHFHHHHHHHHHHHHHHHGGHHHHHHHGGGGGGHHGGFFGHHHHHHHHHHHHHHHHHHHHHHHHHHHHGHHHHHHHHHHHHHHGHHHHHHHHHFHHHHHHHHHHHHHHGGFHHGHFGFBFFFGHHDHHHHGHHHHHHHHHHHFBFHHHHHHHHHHFGHEHHHHFHGGBGHGHHHGGGGHHGCF.CGGGHBFGFFFFGG0;BFFGGFFGGGGGFGB
@M03495:530:000000000-LYBTV:1:2101:12052:10367 1:N:0:GTGCTCTG+TTCTTCCT
GTCAGCATGTGAGCTTTGGACTCCTGACTGGTTTATCAACGGCAAAATATAGATCGGAAGAGCACACGTCTGAACTCCAGTCACGTGCTCTGATCTCGTATGCCGTCTTCTGCTTGAAAAAAAAAAAAAAAACAAGATACATAGTAAGTCAGCAGTTATATCAAATGTTATAATAACTCTCGTAGAGTGAGTTATCACTACTACTACTTCACTTGTCGTCACTTGTTGACTCTTATATACGCTTGTACGTA
+
DEEEEFFFFFFFGGGGGGGGGGHHHHHHHHHHHHHHHHHHGGGGGHHHHHHHHHHHGGGGHHHHHHHGHHHGHHHHHHHHHHHHGHHHGHHHHH@GHHFGHGHHGFGHGHHHHHHHFHHHHGGGGD@></-->../<0<111=1<D111111<1.1111111<:0111:111:1<10111<.<..<11110111111111<1:111:1<11011010.....1:011.10110<1<11<1..9...11./0
@M03495:530:000000000-LYBTV:1:2101:9251:10372 1:N:0:GTGCTCTG+TTCTTCCT
GTCAGCATGTGAGCTTTGGTCCAGCCTGAGTCCTGGTTTATCAACGGCAAAATATAGATCGGAAGAGCACACGTCTGAACTCCAGTCACGTGCTCTGATCTCGTATGCCGTCTTCTGCTTGAAAAAAAAAAAAAAAATAATATTATCTCCAGACGTTGTATTTACGAGTGTACACAGTATAGTATAGTGTGTAGATTCTCTATATGAAATCACTAGCTGAGTTACTGTGTGTGTATCTCTTGTATAGTGAT
+
DDDDDFFFFFFFGGGGGGGGGGHHHGHHHHHHHHHHHHHHHHHHHGGGGGHHHHHHHHHHHGGGGHHHHHHHGHHHGHHHHHHHHHHHHGHHHGHHHHHEHHHGGHHHHGGGHGHHHHHHHHHHHHGGGG?<<>---<<0000=000000000.-:...000000.....;00000.0000;;00;0;0:0;000000;;0000:;000;0000::/000.;0;000000....000:;0;0:00000000
@M03495:530:000000000-LYBTV:1:2101:11385:10378 1:N:0:GTGCTCTG+TTCTTCCT
GTCAGCATGTGAGCTTTGGAGTGAAATCTCTTGTCTTAAGGAATAAAGGAAAAAGATTCCGTCGGAGGCTCGGTGCTCTACAGGTTCAACCTTTGTACTCTATTATTGCCTCACATTCCATCTCTTGTGAAAATATATTTGATTGGCTTTTCTGCAGGTTGTTTGCCAGGACTTTCCAAGACCTCCACTAGAAAACACAATAAACTTTTTGGAAGCTGGACAACTATCTTCATTTTTCAGAAACAGTGAAA
+
CCCCCFFFFFFBFGGGGGGGGGHHHHHHHHHGHHHHHHHHHHHHHHHHHHHHHGGGHHHHHHHGGGGGGHHGG?EGHHHHHHGHHHHHHHHHHHHHHHHHHFHHHHHHHHHHHHHHHHHGGHHHHHGHHEGHHGHHHHHHHHHHEGGHHFFGGHBGHHHHHGHHHHFFFHGHHHGGHHHHHHHHHHGHHHHGFFGHHHHEGGHHGHHHGHGC/GHHHHHGFGFHG/;CGFFBFGFFGFGGG0/9::;FF00
@M03495:530:000000000-LYBTV:1:2101:9086:10380 1:N:0:GTGCTCTG+TTCTTCCT
GTCAGCATGTGAGCTTTGGAATTAGTAAATTCGTTGACGACAGAAGGAGCAAGATAACGACCACAGGGAGGGTGGTTTATCAACGGCAAAATATAGATCGGAAGAGCACACGTCTGAACTCCAGTCACGTGCTCTGATCTCGTATGCCGTCTTCTGCTTGAAAAAAAAATTTAATTTTTATTGGAAAATTACCCAAAACCAAAAAACATTTCTGTAACACGATCAGACGATCTCATGTTAATCACAATTAT
+
AAAAACFFFFFFFGGCE1BAGGHFFFHHGHGFFFBGHFFGGEGHFHHFCCHFHHBFGGEGGGGG/E/EAFCG/FEEFGFHHHFGGEEEGHHHHHFD>FGHC/FEFEEGGHCCHHHGHGHFDHH1@F1>CGE/FGDHDHHGFHCCHFFGCG-0.F>1=FD<GH00C@--:./0<0<CC:BE0;9090C/0;900/9.:CACEE.9.-A-///;/9;///;/-9-9A/B/9---9:FBB9/;9///;/9/;//
@M03495:530:000000000-LYBTV:1:2101:5859:10430 1:N:0:GTGCTCTG+TTCTTCCT
GTCAGCATGTGAGCTTTGGAGTGAAATCTCTTGTCTTAAGGAATAAAGGAAAAAGATTCCGTCGGAGGCTCGGTGCTCTACAGGTTCAACCTTTGTACTCTATTATTGCCTCACATTCCATCTCTTGTGAAAATATATTTGATTGGCTTTTCCGCAGGTTGTTTGCCAGGACTTTCCAAGACCTCCACTAGAAAACACAATAAACTTTTTGGAAGCTGGACAACTATCTTCATTTTTCAGAAACAGTGAAC
+
CCCCCFFFFFFFGGGGGGGGGGHHHHHHHHHHHHHHHHHHHHHHHHHHHHHHHHGGHIHIGHHGGGGGGHHCGGGGHHHHHHHFHHHHHHHHHHHHHHHHHGHHHHFHHHHHHHHHHGHHHHHHHHHHHHHHHHHHHHHHHHHHHHHHHHHHHDCEGGHHHGHHFGHHHHHHFHGGFH1GAGHGHHGHHHGBHHHHHHGCGGGGHHFFFGGGGHFGHHGFHHGGGGGGGGGGGGGGGGGGEGGGGGFFGB0
@M03495:530:000000000-LYBTV:1:2101:21194:10431 1:N:0:GTGCTCTG+TTCTTCCT
GTCAGCATGTGAGCTTTGGTCCGCCTGAGTCCTGGTTTATCAACGGCAAAATATAGATCGGAAGAGCACACGTCTGAACTCCAGTCACGTGCTCTGATCTCGTATGCCGTCTTCTGCTTGAAAAAAAAAAAACAACCCGAACAAGATTATATCTTCCGTACGTTCCTAGCAAGAACTGTCGTACCTGACCCCAAGTCGTGTCTCCGTAGTCTTGCTCATGATCGATACATCTCCATCTATGCGGCTCACTG
+
CCCDDFFFFFFBGGGGGGGGGGGGGGHGHHHHHHHHHHHHHHHHGGGGGHHHHHHHHHHHGGGGHHHHHHHGHHHGHHHHHHHHHHHHGHHHGHHHHHEHHHGGHHGHG?EHGHHGHHHHHHHHHGGGC<////....----<///<000=000=00.0..-////0000:0////;00;.....0:://;....00...;/00:.9..;00000000;0900...9-0:00009:;00000.-;-.0000
@M03495:530:000000000-LYBTV:1:2101:4364:10469 1:N:0:GTGCTCTG+TTCTTCCT
GTCAGCATGTGAGCTTTGGAGACTGGTTTATCAACGGCAAAATATAGATCGGAAGAGCACACGTCTGAACTCCAGTCACGTGCTCTGATATCGTATGCCGTCTTCTGCTTGAAAAAAAAAAATAAGATAGTCTTGGAGCTGTACCTCAGTCTACGCTGGGAGGATGTCGTTAGTACGTAGACGATATTGTTCTTGTATGGTGCGTCATCTATCGTAGCATGCCCGAGGGGACGTGGTCCATACACGTAAAT
+
CBCCCFFFFFFFGGGGGGGGGGGHHHHFHHHHHHHGGGGGHHHHHHHHHHHGGGGHHHHHHHGHHHGHHHHHHHHHHHHGHHHGHHHHH4FFGHHHHHHGEEHGHHHHFGHHHHH0EGG//B0@222222211=?110=0111111?1111111.-.<-...<./000<.:.;000./0..0.-..-0090000000;0:000-.-9.09000.;...00000/.9----.--;.9.00000/:0.99..0
@M03495:530:000000000-LYBTV:1:2101:23085:10483 1:N:0:GTGCTCTG+TTCTTCCT
GTCAGCATGTGAGCTTTGGTCCAGCCTGAGTCCTCTGGTTTATCAACGGCAAAATATAGATCGGAAGAGCACACGTCTGAACTCCAGTCACGTGCTCTGATCTCGTATGCCGTCTTCTGCTTGAAAAAAAAAAAAAATAGTCGATAATTATTATTCAACTGCTCATATCATAGAGTGTCCAAGTCTGGTGTGTGTGATCTCTGTATAGACAGACGTACCCTAGTATCCGCAGAGTAACGAGAGGTAGCATT
+
CCDCCFFFFFFFGGGGGGGGGGHHHGHHHHHHHHHHHHGHHHHHHHHGGGGGHHHHHHHHHHHGGGGHGHHHHHGHHHGHHHHHHGHFGHHGHHHGHHHHHEGHHFGHHHHGGGGGHHFHHHHCHHHHGG?BD//--0<11<.....0000000=00000/0000000000<00<000<00:<0000/0/......000000000000<00//.-....00/<00000..<--.0000...<-.00<0000
@M03495:530:000000000-LYBTV:1:2101:26607:10485 1:N:0:GTGCTCTG+TTCTTCCT
GTCAGCATGTGAGCTTTGGTCCAGCCTGAGTCCCTGGTTTATCAACGGCAAAATATAGATCGGAAGAGCACACGTCTGAACTCCAGTCACGTGCTCTGATCTCGTATGCCGTCTTCTGCTTGAAAAAAATCTAGCACGTAATTATGGTACAGCCTACGAGGTGTATACTCGTATACACCAATCGCGTGTGTATCAGTACATATGACAGTCGTGCACGCTCTCTGTTTGATTTCCATTGTATTAGACGTACT
+
BBBB@FFFFFF5FGGGGGGGGFFHHGHHCHHHFHHFHHHHFHHHFGE?EEGHGGGGGDHHHE?FFEGAGFGGGFHHHGHF3DGHGBF33BEBGFGHFF4F4BGFF>F3FG@//FC4FFEDGG03BBE/<023BB32@/020/2@>22221111/010///-..<111111.0./<<00/..//..-:-.:;0000000000000900;00;....0.-...000009/90000//9//;9/9////.;9.:
@M03495:530:000000000-LYBTV:1:2101:18386:10501 1:N:0:GTGCTCTG+TTCTTCCT
GTCAGCATGTGAGCTTTGGAGTGAAATCTCTTGTCTTAAGGAATAAAGGAAAAAGATTCCGTCGGAGGCTCGGTGCTCTACAGGTTCAACCTTTGTACTCTATTATTGCCTCACATTCCATCTCTTGTGAAAATATATTTGATTGGCTTTTCTGCAGGTTGTTTGCCAGGACTTTCCAAGACCTCCACTAGAAAACACAATAAACTTTTTGGAAGCTGGACAACTATCTTCATTTTTCAGAAACAGTGAAC
+
CCCCCFFFFFFBFGGGGGGGGGHHHHHHHHHHHHHHHHHHHHHHGHHHHHHHHHGGHIIHHHHGGGGGGHHGGEGGHHHHHHHHHHHHHHHHHHHHGGHHHHHHHHHHHHHHHHHHHGHHHHHHHHHHHFHHHHHHGHHHHHHHHAHHHHHGGHFDBGGHHGHGHGGHHAFGHHHHHH1?GHHHHHHGHFHHHHHHHHH<GHBFHHHHHHGCF0CHHHHGHHFGHHFHHGGGGGGFGGGGG0BFGGBBBF0
@M03495:530:000000000-LYBTV:1:2101:19548:10514 1:N:0:GTGCTCTG+TTCTTCCT
GTCAGCATGTGAGCTTTGGATGGTTCTGGTTTATCAACGGCAAAATATAGATCGGAAGAGCACACGTCTGAACTCCAGTCACGTGCTCTGATCTCGTATGCCGTCTTCTGCTTGAAAAAAAAAAAAGAGGCAAACAAAATTTCGTATATCAATCTCATAGTGCAACAAGCAATCGTACATTATTACTCCATCGAGTAAGGTGTCGTGTGTCATACTGTAGACCGTGGTGAATACAGTGCCAGTGCGCAGCT
+
CCCCCFFFFFFFFGGGGGGGGGGGHHHHHHHHHHHHHHGGGGGHHHHHHHHHHHGGGGHHHHHHHGHHHGHHHHHHHHHHHFGHHHGHHHHHBHHHGGHHHFGFGHGHHHHGHHHHHFGEGCB/>///0//=0000.00111100001>1=000=00<000000<<.././/00.....000000<;00000./.0.0000000......0000;00000;:0-9.;..090000909:00000;-----9
@M03495:530:000000000-LYBTV:1:2101:25788:10524 1:N:0:GTGCTCTG+TTCTTCCT
GTCAGCATGTGAGCTTTGGAGTGAAATCTCTTGTCTTAAGGAATAAAGGAAAAAGATTCCGTCGGAGGCTCGGTGCTCTACAGGTTCAACCTTTGTACTCTATTATTGCCTCACATTCCATCTCTTGTGAAAATATATTTGATTGGCTTTTCTGCAGGTTGTTTGCCAGGACTTTCCAAGACCTCCACTAGAAAACACAATAAACTTTTTGGAAGCTGGACAACTATCTTCATTTTTCAGAAACAGTGAAC
+
CCCCBFFFFFFFGGGGGGGGGGGHHHHHHHHHHHHHHGHHHHGHHHHHHGHHHHGGGGHGHIHGGGGGGHHFG?EGHHHHHHHHHHHHGHHHHHHHHHHHHHHHHHHHHHHGHGHHGHFFHHHHHHHHHHFHGGHHHHHHHHEFEFHGAGFHGHBGFGHHHFHHHHFHHHHHHHHFGG1?FCGHHGFGGFF1>=FHGCC<DGD0GHFHHHGGH0CEFHHAGHAGHCGHHFFBFGBFGGFFFFBFFFBFFB0
@M03495:530:000000000-LYBTV:1:2101:12449:10532 1:N:0:GTGCTCTG+TTCTTCCT
GTCAGCATGTGAGCTTTGGATGGTTCTGGTTTATCAACGGCAAAATATAGATCGGAAGAGCACACGTCTGAACTCCAGTCACGTGCTCTGATCTCGTATGCCGTCTTCTGCTTGAAAAAAAAAAAAAAACTGGATACTGTGAGTTCATATAAGGTATGAGGAATACGTGTTGTAGCGAGTAACTCCTAACTTACTACAACTCTATTCTATTGAGATGTATCATGGTAAAACGAGAACTGACGTTTCTCATC
+
CCCCCFFFFFFFGGGGGGGGGGGGGHHHHHHHHHHHHHGGGGGHHHHHHHHHHHGGGGHHHHHHHGGGHGHHHHHHHHHHHHGHHHGHHHHHEHHHGGHHHGGFGHGHHHHHHHHHHHHGEGC///>/-.110011<11<1=0=000000<<0000=<00/0;0::.0//../0;0----.09000000/;990;;0000000;0;00;;0000.0:0000090;:00000-;...00000..;/000000
@M03495:530:000000000-LYBTV:1:2101:10462:10533 1:N:0:GTGCTCTG+TTCTTCCT
GTCAGCATGTGAGCTTTGGAGTGAAATCTCTTGTCTTAAGGAATAAAGGAAAAAGATTCCGTCGGAGGCTCGGTGCTCTACAGGTTCAACCTTTGTACTCTATTATTGCCTCACATTCCATCTCTTGTGAAAATATATTTGATTGGCTTTTCTGCAGGTTGTTTGCCAGGACTTTCCAAGACCTCCACTAGAAAACACAATAAACTTTTTGGAAGCTGGACAACTATCTTCATTTTTCAGAAACAGTGAAC
+
CBCCDFFFFFFFGGGGGGGGGGHHHHHHHHHGHHHHHHHHHHHHGHHHHHHHGHGGHHIHFHGGGGGGGHGGGGGGHHHGHHGHHHHGHHHHHHHHHHHHHGHHGHHFHHHHHHHHGGHHHHGHHHHHHHHGHHHHHHHHHHHHHCGHHHGHHH3GGHHHHGHHGHDHFHFHHHHHHFFFFFHHHHHFHFH1GGHHHHGEGG<GFHHHHHGGGHFEHHHAHHCCGBGHHHGFGGGGGGGFGGBFGB<FBF0
@M03495:530:000000000-LYBTV:1:2101:9913:10533 1:N:0:GTGCTCTG+TTCTTCCT
GTCAGCATGTGAGCTTTGGAGGGCGAGGGTGGTTTATCAACGGCAAAATATAGATCGGAAGAGCACACGTCTGAACTCCAGTCACGTGCTCTGATCTCGTATGCCGTCTTCTGCTTGAAAAAAAAAAAAGAAAAAAAAAACTTCATGCACAACTTACATACTGAACTCATCAGACAACTAGACTAGAAACACAGGCACATTAGTTAAGGTACAATGTCATCAAGTGACATCTCACTCTTGTCTACATATAA
+
CCCDDFFFFFFFGGGGGGGGGGGGGGGGGEFGGGHHHHHHHGGGGGHHHHHHHHHHHGGGGHHHHHHHGHGHGHHHHHHHHHHHHGHHHGHHHHHEHHHGGHHHHGGGHGHHGHHHHHHHG=DCG?@--...//.-:---<0111111001/.01:<1:<011:0<110111000//<0000<<00011/:......</111<::1110<11111<1111110011111:011111111010<11:11111
@M03495:530:000000000-LYBTV:1:2101:22444:10537 1:N:0:GTGCTCTG+TTCTTCCT
GTCAGCATGTGAGCTTTGGTCCAGCCTGAGTCCCTGGTTTATCAACGGCAAAATATAGATCGGAAGAGCACACGTCTGAACTCCAGTCACGTGCTCTGATCTCGTATGCCGTCTTCTGCTTGAAAAAAAAAAAAAAGACTACGAAGGCGTAGTAGCCCTGTCCACGTATACCTCTCACTATTGCATGCCTTCTTCTGCAAGGACAGTTCCCGATGTACGACATGATAACTAGCTGTTTCACCGCTTCTCTA
+
CBCCCFFFFFFFGGGGGGGGGGHHHGHHHHHHHHHHHGHHHHHHHHGGGGGGHHHHHHHHHHGGGGHHHGHHHGHHHGHHHHHHHHHHGHGHHHGHHHHHFHHHGGGHHHGGGHGGHHGHHGHFFBHGDG@<//-->.0110......-.;-.;000//.:0000../000;000/0000000000000000000000000.../.:0090..;..00...-.0090:0000/00;000090.;9..:000
@M03495:530:000000000-LYBTV:1:2101:28252:10548 1:N:0:GTGCTCTG+TTCTTCCT
GTCAGCATGTGAGCTTTGGTTTATCAACGGCAAAATATAGATCGGAAGAGCACACGTCTGAACTCCAGTCACGTGCTCTGATCTCGTATGCCGTCTTCTGCTTGAAAAAACAAAACTTGATTCTGATCCTGGCTAATTAGATTTTCTGCGATGTGGTGCTTCTTCACAGAGTAGTGTTGGAGTCTGGCGTTATGTGTACGGTAGCCTCCTACGTCGCTCGTCCACTGGCTGCACGCAGCCCCTCAAGTGAG
+
BBBBBFFFFFFFGGGGGGFAFGHCFHHHGGGGGHGHHHHHFHHFGEGGHFFGHHHGFFGFHHHHHHHFGHFHGFHHGHEHGE5DDB?1FF@EEEEHFBG4@GFFA3GFHE/?/B00343344444B43B?2202?23332332222222>///0110<1111111??111><111>11..<01000/0<<-<C000000../.:/00/./00..;--.9--...000/./..//.;---......9;:///
@M03495:530:000000000-LYBTV:1:2101:15767:10583 1:N:0:GTGCTCTG+TTCTTCCT
GTCAGCATGTGAGCTTTGGAATGGAGCAAGATAACGACCACAGGGAGGGTGGTTTATCAACGGCAAAATATAGATCGGAAGAGCACACGTCTGAACTCCAGTCACGTGCTCTGATCTCGTATGCCGTCTTCTGCTTGAAAAAAAAAAAAGAAATTGGCGTATCACCTAGTGAAGAGGGGTTAGTCTCAGAAATCTATAGTACGCGCGACATGAAAGTCTGTACACTGGACGTAGACGTCCTCTAATCCGAG
+
AABBBFFFFFFFGGGGGGGGGGHHFHGHHHHGHHHGAGGGHGFHGGGGGEFGGGHFHHHHHGGGGGGFHHHHHFHHHGFC?FFFCHFFECGHGHHHBEGHHFGGGGGGHEFHGGF4FDGFDFFHD?BCFFHHEEHFC0FFHHGC@<<--.../000//-.;:.;0/0;0C;0900...-.9..;0000900/////////9;;.--;---.///////////://:/:B.-....:9.9.9/;/////.:-
@M03495:530:000000000-LYBTV:1:2101:21655:10605 1:N:0:GTGCTCTG+TTCTTCCT
GTCAGCATGTGAGCTTTGGATGGTTCTGGTTTATCAACGGCAAAATATAGATCGGAAGAGCACACGTCTGAACTCCAGTCACGTGCTCTGATCTCGTATGCCGTCTTCTGCTTGAAAAAAAAAAAAACAAATTGTTAAAGTTATATATTTAACGACATTACAAGGTATATCACAGAATGACTTCTGGTTAGTTCTTCCACGTCTTATGAACTTCGTATATTAGTGATTTGCTGCATGCATAGTACGATGGG
+
BBBBBFFFFFFFGGGGGGGGGGGEGGHHHHHHHHHHHHGGGGGGHHHHHHFEHHGGGGGFGHHHHGHHHGHHHHHHHEHHHHGHHHGHHHGHFHHHGGHFFGFFFHGHHHHHHFFHHFAEGGFGC/>///0?11<11111<1111<1111=1<..--.00000<.00000;0C00/:;000:::000;;9.C90000000..:/.9CF000000;;9/:;00000/;/;////;///////////..:...
@M03495:530:000000000-LYBTV:1:2101:22266:10609 1:N:0:GTGCTCTG+TTCTTCCT
GTCAGCATGTGAGCTTTGGAGACTGGTTTATCAACGGCAAAATATAGATCGGAAGAGCACACGTCTGAACTCCAGTCACGTGCTCTGATCTCGTATGCCGTCTTCTGCTTGAAAAAAAAAAAAGAAACATTAGTTCACACTTAGAATGGCATCTTGTCTAGCTAAATAACTTGATGGTACTTGTTTATACATTCTCCTCGTTACAGTGTAACTGCTCCATCTGTTTAGATTACCATCGTCAGCTAGCTCTC
+
@ABABFFFBDFFGGGGGGGFGBFHHHBFGHHHHHHGGGGGHHHHHGHHH5FEDG?HFHHFHGEHEGFBG3DFCG3FEHHGHEFC4GFFF44FGFEHFFFEE>GE4B4BGG?AGGHAE<//>B///0000?1?111<1<?10>>11111100F0110=000=0<000<00<00<000;:0;000;0/0<000000;000/9.9.;0;0;9000;00000/09;0;9;000090B09B/...;./;//9BBF;
@M03495:530:000000000-LYBTV:1:2101:10220:10614 1:N:0:GTGCTCTG+TTCTTCCT
GTCAGCATGTGGCTTTGGAGTGAAATCTCTTGTCTTAAGGAATAAAGGAAAAAGATTCCGTCGGAGGCTCGGTGCTCTACAGGTTCAACCTTTGTACTCTATTATTGCCTCACATTCCATCTCTTGTGAAAATATATTTGATTGGCTTTTCTGCAGGTTGTTTGCCAGGACTTTCCAAGACCTCCACTAGAAAACACAATAAACTTTTTAGAAGCTGGACAACTATCTTCATTTTTCAGAAACAGTGAACA
+
DDDDDFFFFFFFGGGGGGGGGGHHHHHHHHHHHHHHHHHHHHHHHHHHHHHHHGGHHIIHHHGGGGGGHHGGGGGHHHHHHHHHHHGHHHHHHHHHHHHHHHHGHHHHHHHHHHHHHHHHHHHHHHHHHHHHHGHHHHHHHHHHHFHHHHGHHFDFGGHHGHHHFHHHHHGHHHHHHHHGHHGHFHHHHGFHGHHHHHGGHHHHFHHHHEHG0CFGFHGGHHGFHHHHHHHHGFGGGGGECBFFEBFGBFB
@M03495:530:000000000-LYBTV:1:2101:21448:10620 1:N:0:GTGCTCTG+TTCTTCCT
GTCAGCATGTGAGCTTTGGAAAGTAAATTCGTTGACGACAGAAGGAGCAAGATAACGACCACAGGGAGGGTGGTTTATCAACGGCAAAATATAGATCGGAAGAGCACACGTCTGAACTCCAGTCACGTGCTCTGATCTCGTATGCCGTCTTCTGCTTGAAAAAAAAAAAACAAGATCATTAAGTGTAGATGACGGCTTCCATATGACAGATTAATAAGCGTCGTGACGTTACATGTCACCCACTGCTGGAT
+
CDDCCFFFFFFFGGGGGGGGGGHHHHHHHHGHHHHHGGGGGHHHHHHHHHHHHHHHGGGGGHEHHGFGGGEFGEFHHHHHHHGGGGGHHHHHHHHFHHGGGGHHHHHGHGHHHGHHHHHHHHHHHHGGHCFFGG2FDGHHGGHHHHGGGHGFGF>FHG<FGHH-@EE-C-.<9/<010<11111111111<10.--9-/01:1111100/111<11110-<.--</...9/.111:11<0....00100.:
@M03495:530:000000000-LYBTV:1:2101:22976:10657 1:N:0:GTGCTCTG+TTCTTCCT
GTCAGCATGTGAGCTTTGGACTCCTGACTGGTTTATCAACGGCAAAATATAGATCGGAAGAGCACACGTCTGAACTCCAGTCACGTGCTCTGATCTCGTATGCCGTCTTCTGCTTGAAAAAAAAAAAAAATAAACACGACACTGAGTGCACATGCCGATGGACACAAAAGTGTATATGTGACAGCATGGTCTGACTTCAAGCGTAGATACGAGGTGTGGATGTAGTGTGTAGGACATACTTATCTCCAGTA
+
DDDDDFFFFFFFGGGGGGGGGGHHHHHHHHHHHHHHHHHHGGGGGHHHHHHHHHHHGGGGGHHHHHHGHHHGHHHHHHHHHHHHGHHHGHHHHHFHHHGGHHHHGDGHGGHHHHHGGHHHHGGGGF>/>/0<=1<10.<---0000<0000=0000---../00./.;./:0:0;0:0:0000:./00.:00/00:0000:0;;.-.;;0...-:.:..0000000/00:00000/0000000000000:0
@M03495:530:000000000-LYBTV:1:2101:22271:10664 1:N:0:GTGCTCTG+TTCTTCCT
GTCAGCATGTGAGCTTTGGAGGGCAAGAAGTGGTTGTGACTGGTTTATCAACGGCAAAATATAGATCGGAAGAGCACACGTCTGAACTCCAGTCACGTGCTCTGATCTCGTATGCCGTCTTCTGCTTGAAAAAAAACAAAAGTCTGCAAAAGACGCTAGATCCAGAGCTAGACAAACGTCTGTATTATAATTCGGAGTAACACTAATAGCATAGTAGTGGACTTACACCAAAGCTATATGGTAACTGATGG
+
BBBBBFFFFFFFGGGGGGGGFGGGGGGHHHHGHGFFEFHHHHHEGGHHHGHHGGGGGHHHHHHHHHHHGGGGHHHHHHHGHHHGHHHHEHHHHHHHGFHGGHHHHF4FHGFGHHFHGGCHGHHGHHHHGHHEHGGF/</0<01111111100.0.-...10=0000./0000=0//..;./.0000000:;:0;.:-./000;0:/;0C000000009/.0/000;09/..././///9//9/9///;///
@M03495:530:000000000-LYBTV:1:2101:22950:10687 1:N:0:GTGCTCTG+TTCTTCCT
GTCAGCATGTGAGCTTTGGTCCAGCCTGAGTCCTGGTTTATCAACGGCAAAATATAGATCGGAAGAGCACACGTCTGAACTCCAGTCACGTGCTCTGATCTCGTATGCCGTCTTCTGCTTGAAAAAAAAAAATAAAACAAGCTACTAAACAACCTCTCATGTTGATCTCTGCTGTGTTACTCACGCACTACTCCTCTCACATCGTTGACTATCTACACCTTGCATTATCACCACGTGCATAAGGACATATC
+
BABCCFFFFFFFGGGGGGGGGGHGHGHHHHGHHHHHGHHHHHHFHGGGGGGHHHHHHHHHHGGGFHHHHGHHGHHHGHGHHGHHHHHHHGHHGGHHHHH4GFH?EHHHHGGGHGGHHHHHHFFDGFEGC///01111?//0/11<111111...001/0000<<00000000000/;/0:0;0/;:---0/;0/0/0/00000.../.;;00000;0///00;009;//////.:.;.9//////.////9
@M03495:530:000000000-LYBTV:1:2101:15827:10697 1:N:0:GTGCTCTG+TTCTTCCT
GTCAGCATGTGAGCTTTGGTTTATCACGGCAAAATATAGATCGGAAGAGCACACGTCTGAACTCCAGTCACGTGCTCTGATCTCGTATGCCGTCTTCTGCTTGAAAAAAAAAAAACAGACTTATTGGACTGCATCCTCCAGGCTCCAGGTAATGGACTGGAGAGGAGTAGGATGATCTTATATAGTGGGAACACCTGCTATCCCCCGTCATTACAACAACATGACTCCTTAGTCGATAACTAGTAAAAAAA
+
BBABBFFFFFFFGGGGGGGFGGHHH5GFGGGGHHHHHHHHHHHGGGGHHHHHHHGHHGGHHHHHHHHHHHHGHGHGHHHBD5FGHGGGHHGCGGFGHHHHHHGGHHGHGGFGB////2@0222221?1??C011?01100<0.0>.1>01>11<00<0..C./....;/0000//00;0000000:<...;.9/;F/./00/:/..-;...;09//;..9./9//;/99/9/9/..:..///:///;//;;
@M03495:530:000000000-LYBTV:1:2101:26616:10697 1:N:0:GTGCTCTG+TTCTTCCT
GTCAGCATGTGAGCTTTGGAGTGAAATCTCTTGTCTTAAGGAATAAAGGAAAAAGATTCCGTCGGAGGCTCGGTGCTCTACAGGTTCAACCTTTGTACTCTATTATTGCCTCACATTCCATCTCTTGTGAAAATATATTTGATTGGCTTTTCTGCAGGTTGTTTGCCAGTACTTTCCAAGACCTCCACTAGAAAACACAATAAAATTTTTGGAAGCTGGACAACTAACTTCATTTTTCAGAAAAAGTGAAC
+
BBBBBFFFFFFFGGBGGGBGGGGHHHHHHFHHHDFHHHGHHHHHHHGHHHHHFHFEHGHFFGHGCGGGEHHGGFGGHHGHHHHGG3EGFHHHFGFGHGHGHHG4FHGFHBFBGHFHFHHHHFGHHFF?FDGH?DFGGHGHF4BEH0FHFHFF3F3?CGHHHDE22><FH1<FG1@F1@?1<G0?FFF<FG11<<><.FFE0D<00=/D0DC?/0:.00/:::CGG/0:CF0<0CB0;CFB0B//.;CF000
@M03495:530:000000000-LYBTV:1:2101:19329:10698 1:N:0:GTGCTCTG+TTCTTCCT
GTCAGCATGTGAGCTTTGGAGACTGGTTTATCAACGGCAAAATATAGATCGGAAGAGCACACGTCTGAACTCCAGTCACGTGCTCTGATCTCGTATGCCGTCTTCTGCTTGAAAAAAAAAAAAAAAAAAGTAAGAAAGAACAATATAGACATAACGATAGTGATGACGTTGTATGAATGTAGATCGACATTGCTATGATTAGAGGAGGTACATATGATTTTTTGCACTGATCTACTTGTGCAGTATACTGT
+
CBCCCFFFFFFFGGGGGGGGGGGHHHHHHHHHHHHGGGGGHHHHHHHHHHHGGGGHHHHHHHGHHHGHHHHHHHHHHHHGHHHGHHHHHFHHHGGHHHHGGGHGHHHHHHHHHHHHGGGGGC>//----.000000/0/.///00;000:00000..;.;09;C000:....0900000;00000..-.;000;0;000:9000/....00000:09000;0--00;0;;00;000009000000000090
@M03495:530:000000000-LYBTV:1:2101:13330:10710 1:N:0:GTGCTCTG+TTCTTCCT
GTCAGCATGTGAGCTTTGGTCCAGCCTGAGTCCCTGGTTTATCAACGGCAAAATATAGATCGGAAGAGCACACGTCTGAACTCTCAGTCACGTGCTCTGATCTCGTATGCCGTCTTCTGCTTGAAAAAAAAAAAAAATCCAAGTCATGATAAACTGTGTGGGTAGCGTCGAGACTGTTATCAAATCATCTTGAATGCAGTAGTGCACTCTGGCTATCACTGAGTTCACGTGTCAGCACGTGTGACGAGGAC
+
DDDDDFFFFFFFGGGGGGGGGGHHHGHHHHHHHHHHHHHHHHHHHHGGGGGHHHHHHHHHHGGGGGHHHHHHHGHHHGHHHHHHHHHHHHHGHHHGHHHHHFGHHGGHHHHGGGHGHHHHHHHFHHGHGGDG//<<<011111100=0000000=0=0=....0.0:..:--..;:00000;00000;000000000000000/;000/0000:00/0:000000;00.:.//0000.-:./.;0..-;-.
@M03495:530:000000000-LYBTV:1:2101:25941:10726 1:N:0:GTGCTCTG+TTCTTCCT
GTCAGCATGTGAGCTTTGGTCCAGCCTGAGTCCTGGTTTATCAACGGCAAAATATAGATCGGAAGAGCACACGTCTGAACTCCAGTCACGTGCTCTGATCTCGTATGCCGGCTTCTGCTTGAAAAAAAAAAAGCTCATCTATGTATATTCTCAAAAAGCAACGTGTCATTGTTAGCCAATGCAATTAGCATACTTAGCAGGTATGTGAAAGTGTAATATCGACTTAATTCACACTACTGTCACAGTTGATA
+
BABBBFDFFFFFBGGBGFGCGGFGF2FGHHHBFHHHGGHFHHHHCA2AEEFHFHGHHBFHHGGGGHGFFHFHGFH2FHHFGHHHHGHHHGG1EFHGEF444FG1EF3F3E/>/EGFFHGHCGBFGF?B/CA@/011<11>111>1=111111111>...//<A..</0=0000000/</://00<0;0/::000000000.900/0;0009;000;0000.;9..00/9////////;///;///;/////
@M03495:530:000000000-LYBTV:1:2101:12448:10736 1:N:0:GTGCTCTG+TTCTTCCT
GTCAGCATGTGAGCTTTGGAGTGAAATCTCTTGTCTTAAGGAATAAAGGAAAAAGATTCCGTCGGAGGCTCGGTGCTCTACAGGTTCAACCTTTGTACTCTATTATTGCCTCACATTCCATCTCTTGTGAAAATATATTTGATTGGCTTTTCTGCAGGTTGTTTGCCAGGACTTTCCAAGACCTCCACTAGAAAACACAATAAACTTTTTGGAAGCTGGACAACTATCTTCATTTTTCAGAAACAGTGAAC
+
CCCCBFFFFFFFGGGGGGGGGGHHHHHHHHHHHHHHHHHHHHHHHHHHGHHHHHGGHIHHHHHGGGGGGHHGGGGGHGHHHHGHHHHHHHHHHHHHHHHHHHHHHHHGHHHHHHHHHGHHFHHHHHHHHHFHHHHHHHHHHHHHGHFHHHFGHHGFHGFHHDHHHHFFEGEHHGHHHGFGFHHGHHFHGFF1F1CFEFFCGDGGFHFHHHGG0CGEGHH.GHGHFGFHHFGFGGFGGFFFFFGGFGGFFG0
@M03495:530:000000000-LYBTV:1:2101:27823:10751 1:N:0:GTGCTCTG+TTCTTCCT
GTCAGCATGTGAGCTTTGGAGTGAAATCTCTTGTCTTAAGGAATAAAGGAAAAAGATTCCGTCGGAGGCTCGGTGCTCTACAGGTTCAACCTTTGTACTCTATTATTGCCTCACATTCCATCTCTTGTGAAAATATATTTGATTGGCTTTTCTGCAGGTTGTTTGCCAGGACTTTCCAAGACCTCCACTAGAAAACAAAATAACCTTTTTGGAAGCTGGACAACTATCTTCATTTTTCAGAAACAGTGAAA
+
BBBBBFFF@DFDGFGGGGGCGGHHGHHHHHHGHHGHHHBGHGHGHDEGHHHHHFGGHHHHHHHCGCG0EEGGGDCCHHHHHHH3FGFFHFFHDDGFGHFHHHHHGFHHFGHHHGHHHHGHHFHHHHHFBD4FEGFHHHGHH4FB30BFHHE3FBBBGFGFCBGHB22FC/GAGFHHFHFFFFGCGGFB1FC1F<FGG.<.DD00/0<DGB--/GBC0GFAAG../::CCFBFFFGF0B0FBB/B/9;0000
@M03495:530:000000000-LYBTV:1:2101:25088:10762 1:N:0:GTGCTCTG+TTCTTCCT
GTCAGCATGTGAGCTTTGGAATTAGTAAATTCGTTGACGACAGAAGGAGCAAGATAACGACCACAGGGAGGGTGGTTTATCAACGGCAAAATATAGATCGGAAGAGCACACGTCTGAACTCCAGTCACGTGCTCTGATCTCGTATGCCGTCTTCTGCTTGAAAAAAAAAAAAAACCAAAAATGTAGAAACGTATAGCTACTCTGTGAATAACATAGTCTACAAGCTTCACGCATGTGTCCAGTGATATCTT
+
DDDDDFFFFDFFGGGGGGGGGGHHHHHHHHHHGHHHHHGGGGGHHHHHHHHHHHHHHHGGGGGHHHHGFGGGEFGGGHHHHHHHGGGGGHHHHHHHHHHGGGGGHHHGHHHGHEHGHHHGHH2GHHHHGHHHGEHHGFGGHGGGGHHHGFGFFD>=FGHGHHHHHGGEFG?---....9...00000:0/.9.00;0:00090000000000000000000000.0;000;.-..:0;0:00000009090
@M03495:530:000000000-LYBTV:1:2101:12218:10771 1:N:0:GTGCTCTG+TTCTTCCT
GTCAGCATGTGAGCTTTGGATCACCTGGTTTATCAACGGCAAAATATAGATCGGAAGAGCACACGTCTGAACTCCAGTCACGTGCTCTGATCTCGTATGCCGTCTTCTGCTTGAAAAAAAAAAAAAAACAAAGTGGCACACATCAGAATCAGCATGAAGCTAGGAATAAGCATGAGCGGTGTGTGGTCTTCTACTCAACTGCTGTAATATGACGATGTGCTGCTCTACATCTTCGTCACATGCTATGCTAC
+
CDDCCFFFFFFFGGGGGGGGGGHHHHHHHHHHHHHHHGGGGGHHHHHHHHHHHGGGGHHHHHHHGHHHGHHHHHHHFHHHHGHHHGHHHHHBHHHGGHHHHGGGHGHGHHHHHHHHHHGGGG@B<//>...00111./0/..<0000000000;000:00<00.00000;0000000--.-...../000;0000000/0/00:00000:000.....00000:0000000000./...0000000;0000
@M03495:530:000000000-LYBTV:1:2101:20349:10774 1:N:0:GTGCTCTG+TTCTTCCT
GTCAGCATGTGAGCTTTGGAATTAGTAAATTCGTTGACGACAGAAGGAGCAAGATAACGACCACAGGGAGGGTGGTTTATCAACGGCAAAATATAGATCGGAAGAGCACACGTCTGAACTCCAGTCACGTGCTCTGATCTCGTATGCCGTCTTCTGCTTGAAAAAAAAAAAAAAAAAAACAGATCGCACACATAAGCAGTCAGCCATATCAAGCAAGACATATAGGAGACATGTAATATGCCGTAGGTCGC
+
DDDEEFFFFFFFGGGGGGGGGGHHHHHHHHHHGHHHHHGGGGGHHHHHHHHHHHHHHHGGGGGHHHHGGGGGEGGGGHHHHHHHGGGGGHHHHHHHHHHGGGGGHHHHHHHGHHHGHHHHHHHHHHHHGGHHGHHHHG1FGHGGHHHGGEGHGH1>GHHHFGHHHGEGGA-----<-9-..//10...<-..001<01/10010/.1<:111<0//////1111100/../10<1:11:110-....11--
@M03495:530:000000000-LYBTV:1:2101:12599:10824 1:N:0:GTGCTCTG+TTCTTCCT
GTCAGCATGTGAGCTTTGGTCCAGCCTGAGTCCTCTGGTTTATCAACGGCAAAATATAGATCGGAAGAGCACACGTCTGAACTCCAGTCACGTGCTCTGATCTCGTATGCCGTCTTCTGCTTGAAAAAAAAAAGAGATATCGTATGCCGGCTTCTGCTTGATAAAAGAATCATATGAATAGTCAAGCATTAATACAATAGTGTAATCCTATGGTACAACGTAGAAATCGATAACATTGTACATGAGATCGT
+
BBBBBFFFFFFFGGGGGGGGFCGGHGHFHGHHHHHHHHFGFHHHHFGEGGGGFHHHHHHHHHGGGGGHHHGFHGGHHHGFFHHHHGBFGHHGHEFFHHFF44BFHEEGFFHGGGHGHHFHHFHFC3B0BC/B@//??111?/000011----><0<<0=0.0000=0..000;00;000000;000;/000000;00000000;000000;90;0000/-..:.0000.99..//;//9/;9///////..
@M03495:530:000000000-LYBTV:1:2101:6836:10839 1:N:0:GTGCTCTG+TTCTTCTT
GTCAGCATGTGAGCTTTGGAGACTGGTTTATCAACGGCAAAATATAGATCGGAAGAGCACACGTCTGAACTCCAGTCACGTGCTCTGATCTCGTATGCCGTCTTCTGCTTGAAAAAAAAACAGTTCTTTCAAGGAGCCTCGATTTTCGGTATACGGGGGAGAGTGTCAGTCATAGCGGCCGAACCGGGATTGTGCTTGACGCAGACCCACGGACACGCGGCAGACCCGACCGCACGCACACGCACTGTGGG
+
A>>AAFD@D@DFBGGFBDBFGFGDGAGG4CBHHHH2E?CCE2B35GBFGHH2ECE1BGF1F1EF1FA5F3FFGFFF3@5BFGE1FFHFE44FF1EFHHDE>ECFFGD??B3033B?/////?01222>@222210//<00//01/11//..>F10A-<:--..;0;00000000;/;B----:----9-.;99BB9/;./..---9....----9..--;---..;.-------------.--9--//;..
@M03495:530:000000000-LYBTV:1:2101:12387:10856 1:N:0:GTGCTCTG+TTCTTCCT
GTCAGCATGTGAGCTTTGGAGTGAAATCTCTTGTCTTAAGGAATAAAGGAAAAAGATTCCGTCGGAGGCTCGGTGCTCTACAGGTTCAACCTTTGTACTCTATTATTGCCTCACATTCCATCTCTTGTGAAAATATATTTGATTGGCTTTTCTGCAGGTTGTTTGCCAGGACTTTCCAAGACCTCCACTAGAAAACACAATAAACTTTTTGGAAGCTGGACAACTATCTTCATTTTTCAGAAACAGTGAAC
+
BBBBBFFFFFFFGGGGGFGGGGFHHHHHHGHHHHHHHHEGHHHHHHFHFGGHHFFGHFHHHGHGGGFEEFFFGEE?FHHFHEFHHHHHHHHHHGH4GFHFHHHHHHHEFHHHHHHHBGGBGFHFHHGHFHGFDFGHHHHGHHHFFFHHHHHFFF3BF@GHGDHFFG<FGC/FGHFHFHBFFF<FHEHFGFFFHH0GHHE<<GH<<=GHHHG?/0;.GG/:CCG.GGHHHB9;FFFFGFBFFFGGFFBBFC0
@M03495:530:000000000-LYBTV:1:2101:6189:10872 1:N:0:GTGCTCTG+TTCTTCCT
GTCAGCATGTGAGCTTTGGAGTGAAATCTCTTGTCTTAAGGAATAAAGGAAAAAGATTCCGTCGGAGGCTCGGTGCTCTACAGGTTCAACCTTTGTACTCTATTATTGCCTCACATTCCATCTCTTGTGAAAATATATTTGATTGGCTTTTCTGCAGGTTGTTTGCCAGGACTTTCCAAGACCTCCACTAGAAAACACAATAAACTTTTTGGAAGCTGGACAACTATCTTCATTTTTCAGAAACAGTGATC
+
CCCCCFFFFFFFGGGGGGGGGGHHHHHHHHHHHHHHHHHHHFHHHHHHHHHHHHGGHHIIHHHGGGGGGGHGGGGGHHHHHHHHHHHHHHHHHHHHHHHHHHHHHHHHHHHHHHHHHHHGHHHHHHHHHHHHHHHHHHHHHHHHHGGHHHGHHHFFHFGHHGHHHFGHGHHHGHGGHHHGHHHHHHHHHHHHHHHHHGHEGFGDGEHHHHFGFHFHHHHFHGHHGFHHEHGGGGGGGGGGF0CBFFCFB09
@M03495:530:000000000-LYBTV:1:2101:6842:10898 1:N:0:GTGCTCTG+TTCTTCCT
GTCAGCATGTGAGCTTTGGAGGGCAAGAAGTGGTTGTGACATTGCTATGGCAGCTAGAAGATAACGACCACAGGGAGGGTGGTTTATCAACGGCAAAATATAGATCGGAAGAGCACACGTCTGAACTCCAGTCACGTGCTCTGATCTCGTATGCCGTCTTCTGCTTGAAAAAAAAAAACATCTAGACAAGCTGTACGTACAGGTATTGCATACGGATCCGCATAGAGAGATGTACTCACGAACATGCTGGC
+
CCCCCFFFFFFFGGGGGGGGGGGGGGGHHHHHHHGGGGHHHHHHHHHHHHHHGGHHHHHHHHHHHGGGGGHHHHGFB>EBFEBFHHHHHHHGGGGGHHHHHHHHHHHGGGGHHGHGHHGFHHGGHHHHHHHHEHHGHHHFHHHHH1GHHFGHGH>EECGGGHHHEGBCCGFHGE-@C-.900000900/..00;00./;..0/00000;0;009...-/..-9.0000..900000000...--0000;0.
@M03495:530:000000000-LYBTV:1:2101:27569:10927 1:N:0:GTGCTCTG+TTCTTCCT
GTCAGCATGTGAGCTTTGGAGTGAAATCTCTTGTCTTAAGGAATAAAGGAAAAAGATTCCGTCGGAGGCTCGGTGCTCTACAGGTTCAACCTTTGTACTCTATTATTGCCTCACATTCCATCTCTTGTGAAAATATATTTGATTGGCTTTTCTGCAGGTTGTTTGCCAGGACTTTCCAAGACCTCCACTAGAAAACACAATAAACTTTTTGGAAGCTGGACAACTATCTTCATTTTTCAGAAACAGTGAAC
+
BBBBBFFFFFFFGGGGGGGGGGHGHHHHHHHHHHHHHHHHHHGHHHHHHHHHHHGGHHHHHHHGGGGGGHHGGFGGHHHHHHHFHGGHHGHHHHHFHHHHHHHGHHHHEHHHGHHHHHHHHHHHHHHHHHFH3FHHHHHHHHHHHEHFHHGFGHBGBGGHHEHHFGFFG?GHHHHHHGHFGHHGHGHHHGHFBD0FGHHGH0D00DGHFFG?G0GEHHFAHCFCHFHHHCB0CFGGGE0BC0BBFB09F09
@M03495:530:000000000-LYBTV:1:2101:21966:10931 1:N:0:GTGCTCTG+TTCTTCCT
GTCAGCATGTGAGCTTTGGAGTGAAATCTCTTGTCTTAAGGAATAAAGGAAAAAGATTCCGTCGGAGGCTCGGTGCTCTACAGGTTCAACCTTTGTACTCTATTATTGCCTCACATTCCATCTCTTGTGAAAATATATTTGATTGGCTTTTCTGCAGGTTGTTTGCCAGGACTTTCCAAGACCTCCACTAGAGAACACAATAAACTTTTTGGAAGCTGGACAACTATCTTCATTTTTCAGAAACAGTGAAC
+
AAAAACDDDDFB1FBGGGCGGBF1F3GHFGHHHHGFHGHDCAGHHFHGFFFCGFEGHFDAGEHGGGECCGHEGEEEGHEBBFGBGGDG@G0FHFFGFFHFGGHHGFFHGGFGHGHHFHF2FDFGHHH1FGFD1FHHGFHFHBBGHGHG0<12>2B2<<FD0CFFBHG1GAFHFBGB11<FAGGCGCGCGHFG1>1>0/<CG000<D0D0D-@CBCEGG/.:FAHG:CGHHGB90C00=CBBBBBBF0;900
@M03495:530:000000000-LYBTV:1:2101:20002:10943 1:N:0:GTGCTCTG+CTCTTCCT
GTCAGCATGTGAGCTTTGGCGACAGAAGGAGCAAGATAACGACCACAGGGAGGGTGGTTTATCAACGGCAAAATATAGATCGGAAGAGCACACGTCTGAACTCCAGTCACGTGCTCTGATCTCGTATGCCGTCTTCTGCTTGAAAAAAAAAAAATATAGCTGTACACATAGAAACTTAGAAAGGAATGGGTGTAGGCCGACTGGTACAGCCGTCGAGCGCCATACACGCCTCCGCAGAATAGTGAGACAAA
+
CBCCCFFFFFFFGGGGGGGGGEGGGHHHHHHHHHHHHHHHGFGGGHHHGGCEGGAFGEFHGHHHHHGGGGCGHHGHHHHBHHGGGGHHGGHHHGHHHGGGHHHHHHHHHHGFHHGHHGHG2DGHFGHHHHGDGHGHHHHHHEFHEHEGCF?;-:;00;000009;000900;00/000000;/./9;0/./.;0////----.9//////.-;----.--:;.////.9.....;---//////////;//
@M03495:530:000000000-LYBTV:1:2101:14496:10948 1:N:0:GTGCTCTG+TTCTTCCT
GTCAGCATGTGAGCTTTGGAATTAGTAAATTCGTTGACGACAGAAGGAGCAAGATAACGACCACAGGGAGGGTGGTTTATCAACGGCAAAATATAGATCGGAAGAGCACACGTCTGAACTCCAGTCACGTGCTCTGATCTCGTATGCCGTCTTCTGCTTGAAAAAAAAAAAAGACAACTAGAAAAAGATGAATGTGTTATAGTATGTAGTATGTGTAGAGAAAGTCATCAGTAATGAGCTAGTGACGCATG
+
CDDDCFFFFFFFGGGGGGGGGGHHHHHHHHHHGHHHHHGGGGGHHHHHHHHHHHHHHHGGGGGHHHHGGGGGEFGGGHHHHHHHGGGGGHHHHHHHHHHHGGGGHHHHHHHGHHHGHHHHHHHHHHHHGHHHGHGHHFDGHHGGHHHHGEGHGH1FFHHHHFHHFGEGG-;9..///90000;0/...000000000/:0:00000;0:;0:000000000000:000000:000000:000;000..-..
@M03495:530:000000000-LYBTV:1:2101:4096:11014 1:N:0:GTGCTCTG+TTCTTCCT
GTCAGCATGTGAGCTTTGGAATTAGTAAATTCGTTGACGACAGAAGGAGCAAGATAACGACCACAGGGAGGGTGGTTTATCAACGGCAAAATATAGATCGGAAGAGCACACGTCTGAACTCCAGTCACGTGCTCTGATCTCGTATGCCGTCTTCTGCTTGAAAAAAAAACACAGTAACATATATTGATTACTCTACAATCAGACTTATGATATGTATGTGTGTACTACACACTGCTTGGCATCAGTAGTGG
+
BBBBBFFFFFFFFGGGGGGGGGHFHHHHHHHHGHHHHHGGGGGHHHHHHGHHHHHHHHGGGGGHHHHGFGGGEFFEFHHHHHHHGGGGGHHHHHHGHHHHGGGGHHHHHHHGHHHGHHHHGHHGHHHGGHHHGHHHFHBGHHFGGHHFGDGHFHFFGHHHAFDGHGGGG.;::.000009000000;000000000000/000//0090000000000;//..9///9/.9://////;///9///9/9/.
@M03495:530:000000000-LYBTV:1:2101:13274:11022 1:N:0:GTGCTCTG+TTCTTCCT
GTCAGCATGTGAGCTTTGGTCCAGCCTGAGTCCTGGTTTATCAACGGCAAAATATAGATCGGAAGAGCACACGTCTGAACTCCAGTCACGTGCTCTGATCTCGTATGCCGTCTTCTGCTTGAAAAAAAAAAAAACAAGAAGCACGCATATTACAGAAGTCACATGAGAAACTATTGTCACATGTATTACGTGATGGTCTATGTATTTATGTGATACAGCCTGTTAGAGTTGTCAGTTACGACTGCTTCAGA
+
DDCDEFFFFFFFGGGGGGGGGGHHHGHHHHHHHHHHHHHHHHHHHGGGGGHHHHHHHHHHHGGGGHHHHHHHGHHHEHHHHHHHHHHHHGHHHGHHHGG4GHHGGHHHHGGGHGHHHHHHHHHHHHGGGDCC</...00001<0---..111<10100111111000110/11<:111111<01111:1.//./10:<1111111:1111111111110./.0<111011111<:1111..9..<111:11
@M03495:530:000000000-LYBTV:1:2101:19169:11024 1:N:0:GTGCTCTG+TTCTTCCT
GTCAGCATGTGAGCTTTGGAATTAGTAAATTCGTTGACGACAGAAGGAGATAACGACCACAGGGAGGGTGGTTTATCAACGGCAAAATATAGATCGGAAGAGCACACGTCTGAACTCCAGTCACGTGCTCTGATCTCGTATGCCGTCTTCTGCTTGAAAAAAAAAAAAAGAAAATGAATTGCATAACGTATACAGCAGAGTATGTGTATCTCCTGTATTAGGAGACGTGCACATGAACTGGACAAGATGCG
+
DDDDDFFFFFFFGGGGGGGGGGHHHHHHHHHHGHHHHHGGGGGHHHHHHHHHHHGGGGGHHHHGGGGGEGGEGHHHHHHHGGGGGHHHHHHHHHHHGGGGHHHHHHHGHHHGHHHHHHHHHHHHGHHHGHHHHFGHHHCEHHHHGGGHGGHHHH11<>FGGFGFEA-<<.<.//0000000:00000.:.000000/.:.00000000000000000000000/.......000:00000//.0../000-
@M03495:530:000000000-LYBTV:1:2101:20550:11045 1:N:0:GTGCTCTG+TTCTTCCT
GTCAGCATGTGAGCTTTGGAATTAGTAAATTCGTTGACGACAGAAGGAGCAAGATAACGACCACAGGGAGGGTGGTTTATCAACGGCAAAATATAGATCGGAAGAGCACACGTCTGAACTCCAGTCACGTGCTCTGATCTCGTATGCCGTCTTCTGCTTGAAAAAAAAAAAAAGAGCCATGGAATAGCGAAAAGTTAGAGATATAGGTACATTGTAGTACTACTACAGCAACATCTCATTGACTCATGTCT
+
CCCCCFFFFFFFGGGGGGGGGGHHHHHHHHHHGGHHHHGGGGGHHHHHHHHHHHHHHHGGGGGHHHHGFGGGFGGGGHHHHHHHGGGGGHHHHGHHHHHHGGGGHHHHHHHGHHHGHHHHHHHHHGHHGHHHGHHHHH1FHHGGHHHHG<AGFH1<FHHGHHHHEE@E?E;9:.;;:./00/;00:00-----/09;0;;00000000000000;909000;0;B0000;9.;/00;000000090900;0
@M03495:530:000000000-LYBTV:1:2101:4132:11052 1:N:0:GTGCTCTG+TTCTTCCT
GTCAGCATGTGAGCTTTGGAGTGAAATCTCTTGTCTTAAGGAATAAAGGAAAAAGATTCCGTCGGAGGCTCGGTGCTCTACAGGTTCAACCTTTGTACTCTATTATTGCCTCACATTCCATCTCTTGTGAAAATATATTTGATTGGCTTTTCTGCAGGTTGTTTGCCAGGACTTTCCAAGACCTCCACTAGAAAACACAATAAACTTTTTGGAAGCTGGACAACTATCTTCATTTTTCAGAAACAGTGAAC
+
CBBCCFFFFFFFGGGGGGGGGGHHHGHHHHHHHHHHHHHHHGHHHHHHHHHHHHGGHIIHGHHGGGGGGGHGGGGGHGHHHHHHHHHHHHHHHHHHHHGHHHHHHHHHHHHHHHHHHGHHHHHHHHHHHHHHFGHGHHHHHHHHHHGHHGHFGHDFGFHHHGHHHHHHHEAGHHHHHHGHHHHHHHHHHHBGFHFGHHHGGD<=GGFHHHGGHFHGGHFHHHHHHGHHHGGGGGFFFGGGBFBFGFFFFF0
@M03495:530:000000000-LYBTV:1:2101:14092:11093 1:N:0:GTGCTCTG+TTCTTCCT
GTCAGCATGTGAGCTTTGGAGTGAAATCTCTTGTCTTAAGGAATAAAGGAAAAAGATTCCGTCGGAGGCTCGGTGCTCTACAGGTTCAACCTTTGTACTCTATTATTGCCTCACATTCCATCTCTTGTGAAAATATATTTGATTGGCTTTTCTGCAGGTTGTTTGCCAGGACTTTCCAAGACCTCCACTAGAAAACACAATAAACTTTTTGGAAGCTGGACAACTATCTTCATTTTTCAGAAACAGTGAAC
+
CCCCCFFFFFFFGGGGGGGGGGHHHHHHHHHHHHHHHHHHHHHHHHHHHHHHHHGGHHHHHAGFGGGGGHHGGGGGHHGHHHHHHHHHGGHHHHHFHHHHHHHHHHHHGHHHHHHHHHHGFHHHHHHGHHHHFHHHHHHHHHHGHHFHFHGGGHDFGHFHHGHHHFFHHHFHGGHHFH=GFHEGHHHHHFHDGFHHFHGGGHGGFFDHHHGFHHB.GHFHHBHCFHHHHHGFGGBFGGGGGGGGFGFFGG0
@M03495:530:000000000-LYBTV:1:2101:10205:11177 1:N:0:GTGCTCTG+TTCTTCCT
GTCAGCATGTGAGCTTTGGTTTATCAACGGCAAAATATAGATCGGAAGAGCACACGTCTGAACTCCAGTCACGTGCTCTGATCTCGTATGCCGTCTTCTGCTTGAAAAAAAAAAAAAAACACAAAATATAGTGCACTACATTCTTATATAATAGCTATACTGCACTGTAGCAGCGTCATGCTGTTCGTACGGCTCTGAGAGAGCACTGTGTCGCACGTATGTAGATGCAATCACATGTACATTGTCAGTTC
+
BABCCFFFFFFFGGGGGGGGGGHHHHHHGGGGGHHHHHHHHHHHGGGGHHHHHHHGHHHGHHHHHHHHHHHHGHHHGHHHHH@GHHFGHHHHGGGHGHHHHHHHHHHHHGGGGD>//////0..00111<1111111</000000000<0=00==000<0000000/000000/-....0000000../.-.--./00000.:.0.0/;00:..---.;0/000:0000000000000000::0:0:0000
@M03495:530:000000000-LYBTV:1:2101:11859:11200 1:N:0:GTGCTCTG+TTCTTCCT
GTCAGCATGTGAGCTTTGGACTCCTGACTGGTTTATCAACGGCAAAATATAGATCGGAAGAGCACACGTCTGAACTCCAGTCACGTGCTCTGATCTCGTATGCCGTCTTCTGCTTGAAAAAAAAAAAAATATAAATAAGATCAGTCGTATGATTGAGTGATGTAGGCTGTGAGTATTGTAAACTGGATGCAAGCTTAATAGATAGACACATGTTAGCGTAATGAGTAAGACAATATGTGAAGTCATATATG
+
CBCCCFFFFFFFGGGGGGGGGGHHHHHHHHHHHHHHHHHHGGGGGHHHHHHHHHHHGGGGHHHHHHHGHHHGHHHHHHHHHHHHGHHHGHHHGG4FHHFGHHHHGGGHGHHHHHHHHHHHHGGGGB>//01111111=11>11111..0<0111100<<11111100<../1<:11111<11111/<10/010<0<1111111111<1//<011111-...9<11111110//0:11:1111111:111<1
@M03495:530:000000000-LYBTV:1:2101:23043:11203 1:N:0:GTGCTCTG+TTCTTCCT
GTCAGCATGTGAGCTTTGGATGGTTCTGGTTTATCAACGGCAAAATATAGATCGGAAGAGCACACGTCTGAACTCCAGTCACGTGCTCTGATCTCGTATGCCGTCTTCTGCTTGAAAAAAAAAAAAAAACAGACATACATTAGTGACTTTCGTGGTTGATCTATACGACAAGATGCATGTAATCGAAGATATCGTATCTAGTGCGCGTACATCCGCGGGCACTCTGACACATTCTGTGTGCCGTGAATGTA
+
BBCCCFFFFFFFGGGGGGGGGGGGFHHHHHHHGHHHHHGGGGGHHHHHHHGHHHGGGGHHHHHGHGHHHGHHHHHHHHHHFHGHHHGGHHHGHHHFFFHHHHC1>GGHHHHHHFFHHHHGGGG////>->.0000111100=00<000=00......./:000000:..--./00000090000../9.0000././.;0000;------.;0/..-----;//000009/09:90000.00-.;..0000
@M03495:530:000000000-LYBTV:1:2101:12571:11206 1:N:0:GTGCTCTG+TTCTTCCT
GTCAGCATGTGAGCTTTGGTTTATCAACGGCAAAATATAGATCGGAAGAGCACACGTCTGAACTCCAGTCACGTGCTCTGATCTCGTATGCCGTCTTCTGCTTGAAAAAAAAAAAAATAAAAAAATCTGAATTGAGAGACGTATGTAATCAACTGATGAAAGAACGTCGACCACATCGTGTGCGTCATCTTACATACGTACACTACAGGAAGTCACTGCAGTGGCGACTGATGAGAGAAGTGATGACAGTA
+
CCCDEFFFFFFFGGGGGGGGGGHHHHHHGGGGGHHHHHHHHHHHGGGGHHHHHHHGHHHGHHHHHHHHHHHHGHHHGHHHHG5GHHFGHHHHGGGHGHHHHHHHHHHHFGGGGFB/<02211=<-01111111111.1.>.<.1/1111110/1<0111<1:/./.:<-----..<0.<.<.<..-<.1111:11:0.:0..:1:/00/./.<1111100010/.----.0111010.0/101111000:1
@M03495:530:000000000-LYBTV:1:2101:17117:11222 1:N:0:GTGCTCTG+TTCTTCCT
GTCAGCATGTGAGCTTTGGAGGGCAAGAAGTGGTTGTGACTGGTTTATCAAGGCAAAATATAGATCGGAAGAGCACACGTCTGAACTCCAGTCACGTGCTCTGATCTCGTATGCCGTCTTCTGCTTGAAAAAAAAAAACACCACAAGAATACGCTAGCAGCTAAAATATATTTATTTATGTCAGTCTGGTACCCACCGAGCATAATTCAAGTAATGTCGTCAGTTCCTATATCCCATGACACACTAACATC
+
A>AAABFFFFFFGGGGFGFGGGGGFFAEFGAFGFFGGGHHHHGHDHHFFHHHHHHHFGHHFHGGHHHCDEEAGHHHHFF11FEFHHGHGHFGFHHGHHHGHHHFF4FEGEEHHHEGGGHGGFEBGHHEFHHABCFG/??/0<<...000>11..<../00//0000=00000000000000000:000/;00000...-9--000900000;0000;0...9.;;/////9///;/////9/.9//////9
@M03495:530:000000000-LYBTV:1:2101:22663:11224 1:N:0:GTGCTCTG+TTCTTCCT
GTCAGCATGTGAGCTTTGGAGTGAAATCTCTTGTCTTAAGGAATAAAGGAAAAAGATTCCGTCGGAGGCTCGGTGCTCTACAGGTTCAACCTTTGTACTCTATTATTGCCTCACATTCCATCTCTTGTGAAAATATATTTGATTGGCTTTTCTGCAGGTTGTTTGCCAGGACTTTCCAAGACCTCCACTAGAAAACACAATAAACTTTTTGGAAGCTGGACAACTATCTTCATTTTTCAGAAACAGTGAAC
+
BBBCCFFFFFFFGGGGGGGGGGHHHHHHHHHHHGHHHHHHHHHHHHHHHHHHHGGGHHIHHHHGGGGGGHHGGEGGHHHHHGHHHHHHHHHHHHHHHHHHHHHHHHHHHHHHHHHHHHHHHHHHHHHHHHHHHHHHHHHHHEHHHHHHHHHHHHHFFHGHGGHHGGGHGFEHHHGHHHHEHFHHHEHHGHHHFHHHHGFEGGDGHHHFFHG@:GFEHHHGHHFEHHHHHHGGGGGGGGGGGEGFFFFFFF0
@M03495:530:000000000-LYBTV:1:2101:13391:11238 1:N:0:GTGCTCTG+TTCTTCCT
GTCAGCATGTGAGCTTTGGAATTAGTAAATTCGTTGACGACAGAAGGAGCAAGATAACGACCACAGGGAGGGTGGTTTATCAACGGCAAAATATAGATCGGAAGAGAACACGTCTGAACTCCAGTCACGTGCTCTGATCTCGTATGCCGTCTTCGGCTTGAAAAAAAAAAAAACAAAATATAGCAAACACCAACTCTACGATAAGCAGACACAGCGTCTATCGTGACCATGAATGAACCGATGATGCCATA
+
BBBBBFFFFFFFGGGGGGGGGGHHHHHHHHHHGHHHHHGEEGGHHHHHHHHHHHGHHHGGGGGHHHHGFFGGEFGGGHHGHHHHGGGGGHGHHHHHHHHHGGGGHHHHHHHGCGFFHHHHGHHGHHHHGHHFGGHHHB1@FHFDHHHFGDGHGH..AFGGCHHDCC-CFB--:;...90000900//....;..//99/..9.://///......-;...;/:..:./B////9////.---.;///////
@M03495:530:000000000-LYBTV:1:2101:27841:11265 1:N:0:GTGCTCTG+TTCTTCCT
GTCAGCATGTGAGCTTTGGAGTGAAATCTCTTGTCTTAAGGAATAAAGGAAAAAGATTCCGTCGGAGGCTCGGTGCTCTACAGGTTCAACCTTTGTACTCTATTATTGCCTCACATTCCATCTCTTGTGAAAATATATTTGATTGGCTTTTCTGCAGGTTGTTTGCCAGGACTTTCCAAGACCTCCACTAGAAAACACAATAAACTTTTTGGAAGCTGGACAACTATCTTCATTTTTCAGAAACAGTGAAC
+
BABBBFFFFFF5FGGGGGGGGGHHCDHFGHHCHGHGHHHGGFFHHGHHHHGFHHGGHHHFHHHGGGG??GHGGGFGHGFHFFFHHHFHEHEGHGHDFFHHHHHHHHD@GGGFHHGHHHB4FGHFHHFHHFFDDGGGGHHFHGDGHGFHFHHDDGGFHGFGFBEHHHGFH/GGFH1F1GBGAFFHHCGHGFF1DDCGCHHEGF0000DGG0CGHFFEHHHHHHHEHFFHGFF0CFFFBFFGGEFFEB;BC00
@M03495:530:000000000-LYBTV:1:2101:22038:11265 1:N:0:GTGCTCTG+TTCTTCCT
GTCAGCATGTGAGCTTTGGAATTAGCTGGTTTATCAACGGCAAAATATAGATCGGAAGAGCACACGTCTGAACTCCAGTCACGTGCTCTGATCTCGTATGCCGTCTTCTGCTTGAAAAAAAAAAAAAAAATAGCGAGTATTCCATTCTGACATAGCATACATGTCTGAATAGACAGCTATCTATGCTTATAGCTTCTGTAGCTACACTTCATCTCTAGACTAGAGGCCATATCTGGTGATTGCTAGTTCTC
+
CCCDCFFFFFFFGGGGGGGGGGHHHHHHHHHHHHHHHHGGGGGHHHHHHHHHHHGGGGHHHHHHHGHHHGHHHHHHHHHHHHGHHHGHHHHHFHHHGGHHHHGFGHGHHHHHHHHHHHHGGG?@////<-0111--<<.0000000000=000;00;000:000;0000<00000/.0;0/:000C0;00:000000000000;00/000000:0;000000000/;../0;0000;/0000:000::000
@M03495:530:000000000-LYBTV:1:2101:19224:11311 1:N:0:GTGCTCTG+TTCTTCCT
GTCAGCATGTGAGCTTTGGTCCGCCTGAGTCCCTGGTTTATCAACGGCAAAATATAGATCGGAAGAGCACACGTCTGAACTCCAGTCACGTGCTCTGATCTCGTATGCCGTCTTCTGCTTGAAAAAAAAAAAATATATTGAGATACTTATATGAGACATGGTCTAACATCTGTCACCATACACGATTAGAGTGCATCATGGTGTCCCAGTCACTCTATATGGTTACGAAGTTCATTGTGCAGATGCGTTGA
+
DCDDDFFFFFFFGGGGGGGGGGGGGGHHHHHHHHHHHHHHHHHHHGGGGGHHHHHHHHHHHGGGGHHHHHHHGHHHGHHHHHHHHHHHHGHHHGHHHHGBGHHGGHHHHGGGHGHHHHHHHGHHHHGGG/AA<011111111.11111111=10000<00/000000000000:000000:00:-:.E00000000000000;.:00000::00;0:000000000.....;00000;:00;0000-9.-.
@M03495:530:000000000-LYBTV:1:2101:16208:11314 1:N:0:GTGCTCTG+TTCTTCCT
GTCAGCATGTGAGCTTTGGATGGTTCTGGTTTATCAACGGCAAAATATAGATCGGAAGAGCACACGTCTGAACTCCAGTCACGTGCTCTGATCTCGTATGCCGTCTTCTGCTTGAAAAAAAAAAAAAAAATGGAGTTTATGTGTAGCAGAGATCTAGATGACTTATTATGTTGTAGCTCGACGTATAGATGACATGATGATGAAGATTACTATATGTTATGCGTATGCAGTAGTATACTCTAGCGAGCTAC
+
CCCCCFFFFFFFGGGGGGGGGGGGHHHHHHHHHHHHHHGGGGGHHHHHHHHHHHGGGGHHHHHHHGHHHGHHHHHHHHHHHHGHHHGHHHHHDGHHGGHHGHGGGHGHHHHHHHHHHHFGGGGCB/<<--01110</0000<0000000/./<000000;00000000000:0/00;00.-:--.00000000:;000000000090000900000000000.;..;0000009::0000;000:---.00
@M03495:530:000000000-LYBTV:1:2101:5799:11340 1:N:0:GTGCTCTG+TTCTTCCT
GTCAGCATGTGAGCTTTGGAGTGAAATCTCTTGTCTTAAGGAATAAAGGAAAAAGATTCCGTCGGAGGCTCGGTGCTCTACAGGTTCAACCTTTGTACTCTATTATTGCCTCACATTCCATCTCTTGTGAAAATATATTTGATTGGCTTTTCTGCAGGTTGTTTGCCAGGACTTTCCAAGACCTCCACTAGAAAACACAATAAACTTTTTGGAAGCTGGACAACTATCTTCATTTTTCAGAAACAGTGAAC
+
CBCCCFFFFFFFGGGGGGGGGGHHHHHHHHHHHHHHHHHHHHHHHHHHHHHHHHGGHHIHHHHGGGGGGHHGGGGGHHHHHHGHHHHHHHHHHHHHHHHHHHHHHHHHHHHHBGHHHHHHHHHHHHHHHHHHHHHGHHHHHFHHHHHHHHHFGHDGFGHHGDHGFGGHHGGHHHHEHG=GFHHGHFHGFHHGFHHHHGHEHHGHHFHHHHGGE0CEFHFCHHFGHGFFEHFGFFGGGGGGGBFGGGBFGG9
@M03495:530:000000000-LYBTV:1:2101:27055:11343 1:N:0:GTGCTCTG+TTCTTCCT
GTCAGCATGTGAGCTTTGGAATTAGTAAATTCGTTGACGACAGAAGGAGCAAGATAACGACCACAGGGAGGGTGGTTTATCAACGGCAAAATATAGATCGGAAGAGCACACGTCTGAACTCCAGTCACGTGCTCTGATCTCGTATGCCGTCTTCTGCTTGAAAAAAAAAAAAAGCAAAGCGCTAGCATCAGATCCAGGTACAAACCAGAAGTACGTATGCTAGCAGCGGGTTATGTACTGAACAGTAATGG
+
CCCCDFFFFFFFGGGGGGGGGGHHHHHHHHHHGHHHHHGGGGGHHHHHHHHHHHHHHHGGGGGHHHHGFGGG?FEEGHHHHHHHGGGGFHHHHHHHHHHHGGGGHHHGHHHGHHHGHGHGHHHHHHHGGHHHGHHHHG1FFGFDHHHHGGF0<F>>GFHHGFFHHGCG-:@--.:0/0//.;:-.0::0;000000;/000000...../0000.:00:0;00000/9--;..00:0000000:/000000
@M03495:530:000000000-LYBTV:1:2101:13734:11356 1:N:0:GTGATCTG+TTCTTCCT
GTCAGCATGTGAGCTTTGGAGTGAAATCTCTTGTCTTAAGGAATAAAGGAAAAAGATTCCGTCGGAGGCTCGGTGCTCTACAGGTTCAACCTTTGTACTCTATTATTGCCTCACATTCCATCTCTTGTGAAAATATATTTGATTGGCTTTTCTGCAGGTTGTTTGCCAGGACTTTCCAAGACCTCCACTAGAAAACACAATAAACTTTTTGGAAGCTGGACAACTATCTTCATTTTTCAGAAACAGTGAAC
+
CCCBBFFFFFFFGGGGGGGGGGHGHHHHHHHHHGHHHHHHHHHHHHHHHHHHHHGGHHHHHHHGGGGGGHHGGEGGHHHHHHHHHGHHHGHHGHHHHHGHGHHHHHHHHHHHHHGHHHHHFHHHHHHHHHHHHHHFHHHHHHGFGGGHHHFHGH3FFCFHHFHHHGFGHEEHGHHHGFHFFFGHF.FHHHH1GFFHHHF.DF0DD0DGFDG-CHFEHHHFHHHHHHHGEHFBBBCFFFGGEG9FFF;FFG0
@M03495:530:000000000-LYBTV:1:2101:7804:11358 1:N:0:GTGCTCTG+TTCTTCCT
GTCAGCATGTGAGCTTTGGACTCCTGACTGGTTTATCAACGGCAAAATATAGATCGGAAGAGCACACGTCTGAACTCCAGTCACGTGCTCTGATCTCGTATGCCGTCTTCTGCTTGAAAAAAAAAAAACGATAAAATAACACGAATGCATATACTCTCAAGCTATGTATCAAGAATAGAATAGGATATATGACTTAAACGTAATCATATAATCAAGTTACTCGATTATTGCTACATGTAGACTAGTTACGA
+
CDDDCFFFFFFFGGGGGGGGGGHHHHHHHHHHHHHHHHHHGGGGGHHHHHHHHHHHGGGGHHHHHHHGHHHGHHHHHHHGHHHHGHHHGHHHHE4FGHGGHHHHGGGHGHHHHHHHGFHHHGCFBD<>//////111<1111.-..1100<=00=000<<000000=C0:0000/::0000000::0000000000000.:...00<0000<0000:00000../0.<000<0000000000000:0<:..
@M03495:530:000000000-LYBTV:1:2101:11298:11386 1:N:0:GTGCTCTG+TTCTTCCT
GTCAGCATGTGAGCTTTGGAATTAGTAAATTCGTTGACTGGTTTATCAACGGCAAAATATAGATCGGAAGAGCACAACGTCTGAACTCCAGTCACGTGCTCTGATCTCGTATGCCGTCTTCTGCTTGAAAAAAAAAAAAAACACTACAACAGCTGTTATGACAGACTAGAAACCATAATTTGAACTGTACTCCGGTCTTCTGATCTATGATTTCTTCTTTGTTCTCGTTAGTGTATTCTTTTATGTCTCTA
+
CCCCDFFFFFFFGGGGGGGGGGHHHHHHHHHHGGHHDHHHHHHHHHHHHHGGGGGHHHHHHHHHHHGGGGHHGHHHHGGHHHGHHHHHHHHHHHHGHHHGHHHHHBGHHGGHHHHGGGHGHHHGHHHFHHHHGGG@C//>-..00//000./.0<101111100/.:00011/<:<00111111010<:111:.<--.11<1111<:11111::11:11:11<111...<.<111111111<1:1111111
@M03495:530:000000000-LYBTV:1:2101:20094:11393 1:N:0:GTGCTCTG+TTCTTCCT
GTCAGCATGTGAGCTTTGGTCCAGCCTGAGTCCCTGGTTTATCAACGGCAAAATATAGATCGGAAGAGCACACGTCTGAACTCCAGTCACGTGCTCTGATCTCGTATGCCGTCTTCTGCTTGAAAAAAAAAAAAAGACGAGTACCAGCACATTTTCTACCTTTACACATCACATTACTACTTCTGTACGTAATTTTTGACGCACGTTTCCTTCTGCGGAAGTAAGTACGTATGTGGTGCCTTCGCGCTCAC
+
BBABBFFFFFFFGGGGGGGGGGHHHGFHHHHFFHHHH3FGHHHHHHDEFGGHHHHGHHHHHHGGGGHHHHHHHGHEHFHHGHHHHHGHHHDHEHEHEHGHGFGFGGGHHGGEE0FHHHHHFFFEFHGGF@C/<<-..0.>-..=000.<./000==<00=00000;0:0:00000;00;0;000;00;9/9..;0F0-90..9--99/////;//B----;/:///9/../9//:/../////..9--..9
@M03495:530:000000000-LYBTV:1:2101:17285:11394 1:N:0:GTGCTCTG+TTCTTCCT
GTCAGCATGTGAGCTTTGGAGTGAAATCTCTTGTCTTAAGGAATAAAGGAAAAAGATTCCGTCGGAGGCTCGGTGCTCTACAGGTTCAACCTTTGTACTCTATTATTGCCTCACATTCCATCTCTTGTGAAAATATATTTGATTGGCTTTTCTGCAGGTTGTTTGCCAGGACTTTCCAAGACCTCCACTAGAAAACACAATAAACTTTTTGGAAGCTGGACAACTATCTTCATTTTTCAGAAACAGTGAAC
+
CCCCCFFFFFFFGGGGGGGGGGHHHHHHHHHHHHHHHGGHHHHHHHHHHHHHHHGGHHHHHHHGGGGGGHHGGFGGFHHHHHHHHHHHHHHHHHHHHHHGHHHHHHHHHHHHHHHHHHHHHHHHHHHHHHHHHHHHHHHHHGHHHHHHHHHFGHDGHHHHGGHHHHGHHHHHHHHHGHHHHHHHHHHHHHHHHHFFHHGGFDGDGFHHHHGGGHHHHHGFHGHEGGFGGHGFFGFGGGGGGGGGBFCFGF0
@M03495:530:000000000-LYBTV:1:2101:24169:11411 1:N:0:GTGCTCTG+TTCTTCCT
GTCAGCATGTGAGCTTTGGAATTAGTAAATTCGTTGACGACAGAAGGAGCAAGATAACGACCACAGGGAGGGTGGTTTATCAACGGCAAAATATAGATCGGAAGAGCACACGTCTGAACTCCAGTCACGTGCTCTGATCTCGTATGCCGTCTTCTGCTTGAAAAAAAAAAATAAATTAATCCCAATTACTTCTTAGACTTTGATACGTCGACCGTGAAGTACGATTATATCTATATATATTAGTATCTCTC
+
CCCCCFFFFFFFGGGGGGGGGGHHHHHHHHHHGHHHHHGGGGGHHHGHHHHHHHHHHHGFGGGHHHHGGGGG>FEGGHHHHHHHGGGGGHHHHHHHHHHGGGGGHHHHHHHGHHHGHHHHHHHHFGHHGGHHGEHHHHEHEHFFHHHHFGGHGHFGHHHHFHGGEDC-@@9.00000;000;00//00000000900000000000.0:-----...;0;00.....000000;00:00000090000000
@M03495:530:000000000-LYBTV:1:2101:11858:11417 1:N:0:GTGCTCTG+TTCTTCCT
GTCAGCATGTGAGCTTTGGAGTGAAATCTCTTGTCTTAAGGAATAAAGGAAAAAGATTCCGTCGGAGGCTCGGTGCTCTACAGGTTCAACCTTTGTACTCTATTATTGCCTCACATTCCATCTCTTGTGAAAATATATTTGATTGGCTTTTCTGCAGGTTGTTTGCCAGGACTTTCCAAGACCTCCACTAGAAAACACAATAAACTTTTTGGAAGCTGGACAACTATCTTCATTTTTCAGAAACAGTGAAC
+
CBBCCFFFFFFFGGGGGGGGGGHHHHHHHHHHHHHHHHHHHHHHHHHHHHHHHHGGHIHHHHHGGGGGGHHGGGGGHHHHHHHHHHHGHHHHHHHHHHGHHHHHHHHHGHHHHHHHHHHHHHHHHHHHHHHHHHGHGHHHHHHHHGFHHHHHFH?GHGHHHGHHHHHHHHHGHHHHHEGHHFHGHHFHHHHFFHHHHGHGGGDGHHHHHHGGFHHHHHFHHGHEFHHHHHGGGGGGGFGGGEFFFB<BBG0
@M03495:530:000000000-LYBTV:1:2101:24369:11479 1:N:0:GTGCTCTG+TTCTTCCT
GTCAGCATGTGAGCTTTGGTCCAGCCTGAGTCCTGGTTTATCAACGGCAAAATATAGATCGGAAGAGCACACGTCTGAACTCCAGTCACGTGCTCTGATCTCGTATGCCGTCTTCTGCTTGAAAAAAAAAAAAGTAGACAAACGGGCTGTAGTGTACGCCTGAGTCTGAGGGCCGCGATGTAGTACATAGATCATCCCAGTGAAACAACATACCACTGAGATGGCGACTCTGCGTCTCTGCACGTATACGC
+
CCBBBFFFFFFFGGGGGGGGGGHHHGHHHHHHHHGCFGHHHHHHHGGGGGHHHHHHHHHHHGGGGGHHHHHHGHHHGHHHHHHHHHHHHGHHGGHHHHFFGHHEFGHHGGEGHGGGHHHGHGHHGGECCG////1<111100<..<<@..=<0/=00..-..//;0::0;....----;9.090009090000009/./////////.../;/::;B//9/////---;.///-99.//////.:////..
@M03495:530:000000000-LYBTV:1:2101:14156:11486 1:N:0:GGGCTCTG+TTCTTCCT
GTCAGCATGTGAGCTTTGGAGTGAAATCTCTTGTCTTAAGGAATAAAGGAAAAAGATTCCGTCGGAGGCTCGGTGCTCTACAGGTTCAACCTTTGTACTCTATTATTGCCTCACATTCCATCTCTTGTGAAAATATATTTGATTGGCTTTTCTGCAGGTTGTTTGCCAGGACTTTCCAAGACCTCCACTAGAAAACACAATAAACTTTTTGGAAGCTGGACAACTATCTTCATTTTTCAGAAACAGTGAAA
+
CCCCCFFFFFFFGGGGGGGGGGHHHHHHHHHHHHBGHHFHHHHHHHHHHHHHHHGGHIHHHHHGGGGGGHHGGGGGHHHHHHHHHHHHHHHHHHHGGHHHHHHHGHHHHHHHHHGHHHHHHHHHHHHHGHFHHGHHHHHHHFHHHHHHHHFDFF3BBGHHGDEHHHHHGHHGHHHGHHHHHHHHHHHGHHHFFDFGEHHGHBGHHHHHHHGGF0CGFHGAGBH.GHBFHHBBFGGGG/BFGGFGFFFGFG0
@M03495:530:000000000-LYBTV:1:2101:18878:11495 1:N:0:GTGCTCTG+TTCTTCCT
GTCAGCATGTGAGCTTTGGAGTGAAATCTCTTGTCTTAAGGAATAAAGGAAAAAGATTCCGTCGGAGGCTCGGTGCTCTACAGGTTCAACCTTTGTACTCTATTATTGCCTCACATTCCATCTCTTGTGAAAATATATTTGATTGGCTTTTCTGCAGGTTGTTTGCCAGGACTTTCCAAGACCTCCACTAGAAAACACAATAAACTTTTTGGAAGCTGGACAACTATCTTCATTTTTCAGAAACAGTGAAC
+
CDDDDFFFFFFFGGGGGGGGGGHHHHHHHHHHHHHHHHHHHFHHHHHHHHHHHHGGHHHHHIHGGGGGGHHGGGGGHHHHHHHHHHHGHHHHHHHHHHHHHHHHHHHEHHHHHHHHHHHHHHHHHHHHHHHHGHHHHHHHHHHHHFGHHHHHGHDGHCGHHGHHHHHHHHGHEHHHGHBFHHHHHHHGECGDGHHHEHFFH0GFGFHHHBFFHCFGFHGGHGFEGHHHGHB0FGFGGGGGGGGGFFFFEF0
@M03495:530:000000000-LYBTV:1:2101:15445:11496 1:N:0:GTGCTCTG+TTCTTCCT
GTCAGCATGTGAGCTTTGGAGTGAAATCTCTTGTCTTAAGGAATAAAGGAAAAAGATTCCGTCGGAGGCTCGGTGCTCTACAGGTTCAACCTTTGTACTCTATTATTGCCTCACATTCCATCTCTTGTGAAAATATATTTGATTGGCTTTTCTGCAGGTTGTTTGCCAGGACTTTCCAAGACCTCCACTAGAAAACACAATAAACTTTTTGGAAGCTGGACAACTATCTTCATTTTTCAGAAACAGTGAAC
+
CCCCCFFFFFFFGGGGGGGGGGGGHHHHHHHHHHHHHHHHHHHHHHHHHHHHHGGGHHHIHHHGGGGGGHHGGGGGHHHHGHHHHHGHHHHHHHHHHHHHHHHHGHHHGHHHHHHHHHHHHHHHHHHHHHHHHGHHHHHHHGHHFCGHHHHHGHFHHHHHHEGHHHHHHEGHHHHHHGGHHGHHHHGHHHGGGHHGGGECGDGGHHGGHHGGBHHHHHGFHHGFHHEFGHGGGFFGGGGGBGGGGGFGFG0
@M03495:530:000000000-LYBTV:1:2101:10463:11505 1:N:0:GTGCTCTG+TTCTTCCT
GTCAGCATGTGAGCTTTGGATGGTTCTGGTTTATCAACGGCAAAATATAGATCGGAAGAGCACACGTCTGAACTCCAGTCACGTGCTCTGATCTCGTATGCCGTCTTCTGCTTGAAAAAAAAAAAAATAAAAAGTATCCATACTGCCATCAGTCGCTGAGATGCGTTTCTAATCAACAATCAGGTCGTTACTTAGCTGATCACGGGTCGTGTCCTGTTCGTGTACGCATCATCTCACGTCATGTGACACAT
+
EDEEEFFFFFFFGGGGGGGGGGGHHHHHHHHHHHHHHHGGGGGHHHHHHHHHHHGGGGHHHHHHHGHHHGHHHHHHHHHHHHGHHHGHHHHH4GHHGGHGHHGGGHGHHHHHHHHHHFFGGCB>>C<0?1111/1111>1110111<11<<<11.-....11<0-..-01111010/0.0000010--...111101000:1/..-9--9../<10111..../:....-0111<11.<..<1111110/<
@M03495:530:000000000-LYBTV:1:2101:21969:11514 1:N:0:GTGCTCTG+TTCTTCAT
GTCAGCATGTGAGCTTTGGAATTAGTAAATTCGTTGACGACAGAAGGAGCAAGATAACGACCACAGGGAGGGTGGTTTATCAACGGCAAAATATAGATCGGAAGAGCACACGTCTGAACTCCAGTCACGTGCTCTGATCTCGTATGCCGTCTTCTGCTTGAAAAAAAAAAAATAGATAACTCCCTGTAGATCCTCTATATTGTGTTCCAATAACATTACAATCCAGAATGTATGATTATCTCTAGTCTCAA
+
CCCCCFFFFFFFGGGGGGGGGGHHHHHHHHHHGGHHHHGGGGGHHHHHHHHHHHHHHHGGGGGHHHHGGGGGEGGGGHHHHHHHGGGGGHGHHHHHHHHHGGGGHHHHHHHGHHHGHHHFHHHHHHHHGGHHGHHHHH1FFFGGGHHHGGGHFGFGGHHGHHFGG?CDF:;-.::;000:000:/0000000:000000000009/090090:0000000000/0;0/00000009009000000000009
@M03495:530:000000000-LYBTV:1:2101:19173:11537 1:N:0:GTGCTCTC+TTCTTCCT
GTCAGCATGTGAGCTTTGGTCCAGCCTGAGTCCTGGTTTATCAACGGCAAAATATAGATCGGAAGAGCACACGTCTGAACTCCAGTCACGTGCTCTCATCTCGTATGCCGTCTTCTGCTTGAAAAAAAAAAAAAAACAAAATGTTAACTGCATAACTCTAACACTCGAGCTATGTGGTTCTGAATGATCAGTGTCTATCTGACTGATCATGTGAACTGTGACTGGTAAATACAAGACTAGTATCCTATCGT
+
CCCCCFFFFFFFGGGGGGGGGGHHHGHHHHHHHHHHGHHHHHHHHGGGGGHHHHHHHHHHHGGGGHHHHHHHGHHHGHHHHHHHHHHHHGGHGFHHHHHDHHHFGHHHHGGGHGHHGHGHHHHHHGGGGG/>//<->..<.000<0<00000000;000:00:00:....:0;0C00:.0000;;00000;000000;0;0000;0000000000000900;:0:000;000000//0:0000000000;/
@M03495:530:000000000-LYBTV:1:2101:15883:11537 1:N:0:GTGCTCTG+TTCTTCCT
GTCAGCATGTGAGCTTTGGAATTAGTAAATTCGTTGACGACAGAAGGAGCAAGATAACGACCACAGGGAGGGTGGTTTATCAACGGCAAAATATAGATCGGAAGAGCACACGTCTGAACTCCAGTCACGTGCTCTGATCTCGTATGCCGTCTTCTGCTTGAAAAAAAAAAAAACACACACTAGTGTCAGGTGTACATGCTATATGCTAGGAGATCGACGCATGATGAGAGACAGTACACTTAGTAATGTGC
+
DDCCCFFFFFFFGGGGGGGGGGHHHHHHHHHHGHHHHHGGGGGHHHHHHHHHHHHHHHGGGGGHHHHGFGGGGGGGGHHHHHHHGGGGGHHHHHHHHHHHGGGGHHHHHHGGHHHGHHHHHHHHHHGHGHHHGHHHHHBHHHGGHHHHGGGHGH>=GHHHFFHHHGGGGE---....;../:000:0;0/00000000;00;0:000;0.0:AF0.;@---..0000000.///00000000000000000
@M03495:530:000000000-LYBTV:1:2101:3002:11538 1:N:0:GTGCTCTG+TTCTTCCT
GTCAGCATGTGAGCTTTGGTCCAGCCTGAGTCCTGGTTTATCAACGGCAAAATATAGATCGGAAGAGCACACGTCTGAACTCCAGTCACGTGCTCTGATCTCGTATGCCGTCTTCTGCTTGAAAAAAAAAAATTAACATCTTTAATGATCAATGCGTTTGGTATCACTTTACTATCACAACAACAAAAAGTCTTCACGTTCTCATAGTTGTGTCTACAGTTGTTTGTAGTTTACATCATTGATGTATGTCC
+
BBCCBFFFFFFFGGGGGGGGGGHHHGHHHHHHHHHHHHHHHHHGHGGGGGHHHGHGHHHFHDGGGHHGGGHHGHGHEHFHHHHGHHHHFGHGFGHHHGHBHHHFEHEHFFDGHGGHFHHBGGCGHH/B>CCGF11??111??1111<11<11111...-...0<00000000<=000000.....:....:000090.../.0000;;0C0.;9000000000.//;;0;000000000:0000:0:0000
@M03495:530:000000000-LYBTV:1:2101:10026:11544 1:N:0:GTGCTCTG+TTCTTCCT
GTCAGCATGTGAGCTTTGGTTTATCAACGGCAAAATATAGATCGGAAGAGCACACGTCTGAACTCCAGTCACGTGCTCTGATCTCGTATGCCGTCTTCTGCTTGAAAAAAAAAAAAAACCATACAGTATATAAAATATGGCATCAGTGCGTTGCTATAGCTCACAATGAGGAGTATCGTCTGAACTTCATGCCACAGTATGTGCTACACCTCTCGTTAGGTCTATGAGTGTGAGGCTGTGTACACGCGACA
+
CBCCDFFFFFFFGGGGGGGGGGHHHHHHGGGGGHHHHHHHHHHHGGGGHHHHHHHGHHHGHHHHHHHHHHHHGHHHGHHHHH5GHHFGHHHHGGGHGHHHHHHHHHHHHGGGGGC</////1101111111>11111111.0101100=<..-.00=0000:0000;000/<.//00./...;000000000000..000000:0000///.0/..9.:/00000000:00000..:../00000.-----
@M03495:530:000000000-LYBTV:1:2101:9679:11548 1:N:0:GTGCTCTG+TTCTTCCT
GTCAGCATGTGAGCTTTGGATGGTTCTGGTTTATCAACGGCAAAATATAGATCGGAAGAGCACACGTCTGAACTCCAGTCACGTGCTCTGATCTCGTATGCCGTCTTCTGCTTGAAAAAAAAAAAACATAGGTACACAGCACATAACCTTAAATGCAATCGGAGGTGGCGATTTGACCGCCACCAAACCAATTAGAAAATGTGTCACAAGCAGAATCAGTAGACACACATGCATCCATTGTTCCTACCATA
+
BABABFFFFFFFFGGGGGFGGGGGGGFHHGHHHHHHHHGGGCGHHHGHHHHHHHGGGGHHHHHHHGHHHGHHGHHHHFGHFGDHGHGHHHHH4GHHGGBGHHGGGFFHGHGHHEAEGFH/EC?////?1111?D<111F/0001111<1>1<1=1=0<<<..<--.:..---..0:009---....9..9./0;0;90/00;9//////;..//////;/;////.9..9///////9//9/9///9.9//
@M03495:530:000000000-LYBTV:1:2101:27377:11556 1:N:0:GTGCTCTG+TTCTTCCT
GTCAGCATGTGAGCTTTGGTCCAGCCTGAGTCCCTGGTTTATCAACGGCAAAATATAGATCGGAAGAGCACACGTCTGAACTCCAGTCACGTGCTCTGATCTCGTATGCCGTCTTCTGCTTGAAAAAAAAAAAAAAAAGTCTGCACCCGAAGCAGAGTACCGATCGTCCCAACACAGCACCGTATCCGGGTCAAGTGATCTTGGGCCGCGCCGAGGAGTCAATACACACATAGGCTAGCTTAACGCTTCTG
+
BAAAAFFFFFFFGGGGGGGGGGHHHGHHHHDGHHHHGFHHHHGHHHGGGGGGHFGFBFGHHHGGGGHHGHHHHECGBFFFHHFHF3B3EGDGCFAGHHG@4B4FFEHBHFGEEFF4444GHHHHFHFG?C////--<-.000000//.--:;-///.000;9.-999.990/....../..-..../.--.-.////;B/////...-99---9---.;/////9///9.;////:/.//////.-...//
@M03495:530:000000000-LYBTV:1:2101:18998:11579 1:N:0:GTGCTCTG+TTCTTCCT
GTCAGCATGTGAGCTTTGGAGTGAAATCTCTTGTCTTAAGGAATAAAGGAAAAAGATTCCGTCGGAGGCTCGGTGCTCTACAGGTTCAACCTTTGTACTCTATTATTGCCTCACATTCCATCTCTTGTGAAAATATATTTGATTGGCTTTTCTGCAGGTTGTTTGCCAGGACTTTCCAAGACCTCCACTAGAAAACACAATAAACTTTTTGGAAGCTGGACAACTATCTTCATTTTTCAGAAACAGTGAAC
+
BBCCCFFFFFFFGGGGGGGGGGHHHHHHHHHHHHHHHHHHHHHHHHHHHHHHHHGGHIIIHIHGGGGGGHHGGGGGHHHHHHHHHHHHHHHHHHHHHHHHHHHHHHHHHHHHHHHHHHHHHHHHHHHHHHHHHHHHHHHHHFHHHCFHHHHHHHFHHGHHHGHHHHHHHHHHHGHHHHGGHHHHHHHGHHHBFGGHHHHGHHHHHHHHHHGGFHCCGHFFHHGHHGGGHHGFCFBFGGGGGFFGGGFFFFB
@M03495:530:000000000-LYBTV:1:2101:18873:11582 1:N:0:GTGCTCTG+TTCTTCCT
GTCAGCATGTGAGCTTTGGTCCAGCCTGAGTCCTGGTTTATCAACGGCAAAATATAGATCGGAAGAGCACACGTCTGAACTCCAGTCACGTGCTCTGATCTCGTATGCCGTCTTCTGCTTGAAAAAAAAAAAATAAACCTAACTGTCGTGAGTCTTCTATAGCACTGACCCGTAGGCTGTGATGTATACTGTATGTGGTCACACGGAAGTCGAAGCTGTCGTTATGCTTAGATTGTCATCATGTGAAGATA
+
DCDDDFFFFFFFGGGGGGGGGGHHHGHHHHHHHHHHHHHHHHHHHGGGGGHHHHHHHHHHHGGGGHHHHHHHGHHHGHHHHHHHHHHHHGHHGGHHHGGDHHHGGHHHHGGGHGHHHHHHGHHHHHGGGFB</0??1110110=<=1..<0.<00<0000=0000<<00//:.-..00.::000:000000;0;0;00/00000;--.:00....-00;09....0000000000:00000000;0:B000
@M03495:530:000000000-LYBTV:1:2101:10304:11584 1:N:0:GTGCTCTG+TTCTTCCT
GTCAGCATGTGAGCTTTGGTCCGCCTGAGTCCCTGGTTTATCAACGGCAAAATATAGATCGGAAGAGCACACGTCTGAACTCCAGTCACGTGCTCTGATCTCGTATGCCGTCTTCTGCTTGAAAAAAAAAAAAAAATACACAGCTGTCCCAGCTTCGTCAGTGCAGTGATGTGCGATATTCAGATAACGCGTAAGACATACCACGTGGCCAGCGTCTCGCAGACACTCGATACATACGCGAGCAGCACTCC
+
CCCCCFFFFFFFGGGGGGGGGGGGGGHHHHHHHHHHHHHHHHHHHGGGGGHHHHHHHHHHHGGGGGHHHHHHGHHHGHHHHHHHHHHHHGHHHGHHHHGDGHHGGHHHHGGGHGHHHHGHHGHHHHGGGF@</<--.00000..0<000000.000-/...00000000<000<....-00<<0000:.----<.0:/00</00....-.0.<-...//.-9-./:</.A/.-0000..----<//..0//
@M03495:530:000000000-LYBTV:1:2101:13266:11589 1:N:0:GTGCTCTG+TTCTTCCT
GTCAGCATGTGAGCTTTGGAGTGAAATCTCTTGTCTTAAGGAATAAAGGAAAAAGATTCCGTCGGAGGCTCGGTGCTCTACAGGTTCAACCTTTGTACTCTATTATTGCCTCACATTCCATCTCTTGTGAAAATATATTTGATTGGCTTTTCTGCAGGTTGTTTGCCAGGACTTTCCAAGACCTCCACTAGAAAACACAATAAACTTTTTGGAAGCTGGACAACTATCTTCATTTTTCAGAAACAGTGAAC
+
CBCCCFFFFFFFGGGGGGGGGGHHHHHHHHHHHHHHHHHHHHHHHHHHHHHHHHGGHIHHHIHGGGGGGGHGGEGGHHHHHHHHHHHHHHHHHHHHFGHGHHHHHHHHHHHHHHHHHHHHHHHHHHHHHHHHHHHGHHHHHGHHHHGFFHHHHFGGHHFHHDHHHHGHFHHHHHHHHHFFGHHHHHGFHHHFHHHFHGEEHHDDGHHHHGGGFHHHHHHHHHHGHGFEFFFGFGGGGGGGBFFFGGBFGGB
@M03495:530:000000000-LYBTV:1:2101:18599:11590 1:N:0:GTGCTCTG+TTCTTCCT
GTCAGCATGTGAGCTTTGGAGTGAAATCTCTTGTCTTAAGGAATAAAGGAAAAAGATTCCGTCGGAGGCTCGGTGCTCTACAGGTTCAACCTTTGTACTCTATTATTGCCTCACATTCCATCTCTTGTGAAAATATATTTGATTGGCTTTTCTGCAGGTTGTTTGCCAGGACTTTCCAAGACCTCCACTAGAAAACACAATAAACTTTTTGGAAGCTGGACAACTATCTTCATTTTTCAGAAACAGTGAAC
+
CBCCDFFFFFFFGGGGGGGGGGHHHHHHHHHHHHHHHHHHHHHHHHHHHHHHHHGGHIIIHIHGGGGGGHHGGGGGHHHHHHHHHHHHHHHHHHHHHHHHHHHHHHHHHHHHHHHHHHHHHHHHHHHHHHHHHHHHHHHHHHHHHHHHGHHHGHFHHHHHHGHHHHHGHHHHHHHHHFDHFGHHHHHHHHHHHHHHHHGEGHFHGFHHHHGGHFGHHHFFFF.CCGHHHGGFGGGGGGGGBCGGBCFFGG0
@M03495:530:000000000-LYBTV:1:2101:12766:11591 1:N:0:GTGCTCTG+TTCTTCCT
GTCAGCATGTGAGCTTTGGAGTGAAATCTCTTGTCTTAAGGAATAAAGGAAAAAGATTCCGTCGGAGGCTCGGTGCTCTACAGGTTCAACCTTTGTACTCTATTATTGCCTCACATTCCATCTCTTGTGAAAATATATTTGATTGGCTTTTCTGCAGGTTGTTTGCCAGGACTTTCCAAGACCTCCACTAGAAAACACAATAAACTTTTTGGAAGCTGGACAACTATCTTCATTTTTCAGAAACAGTGAAC
+
CCCCCFFFFFFFGGGGGGGGGGHHHHHHHHHHHHHHHHHHHHHHHHHHHHHHHHGGHIIHHHHGGGGGGHHGGGGGHHHHHHHHHHHHHHHHHHHHHHHHHHHHHHHHGHHHHHHHGHHGHHHHGHHGHHHHHHHHHHHHHHHHHHEHGHHHGHDDGFGHHGHHHHHHEFHEHHHHFFHHHFGHHGHHGHHGFHHFHEHCGF0GGFGGDFGCGH/.CGGFHHFEGGFHGHGGFFFFFGGFBF0FFFFGGG0
@M03495:530:000000000-LYBTV:1:2101:17732:11592 1:N:0:GTGCTCTG+TTCTTCCT
GTCAGCATGTGAGCTTTGGAGTGAAATCTCTTGTCTTAAGGAATAAAGGAAAAAGATTCCGTCGGAGGCTCGGTGCTCTACAGGTTCAACCTTTGTACTCTATTATTGCCTCACATTCCATCTCTTGTGAAAATATATTTGATTGGCTTTTCTGCAGGTTGTTTGCCAGGACTTTCCAAGACCTCCACTAGAAAACACAATAAACTTTTTGGAAGCTGGACAACTATCTTCATTTTTCAGAAACAGTGAAC
+
CCCDDFFFFFFFGGGGGGGGGGHHHHHHHHHHHHHHHHHHHHHHHHHHHHHHHHGGHHIIHIHGGGGGGHGGGGGGHHHHHHHHHHHHHHHHGHHHHHHHHHHHHHHHHHHHHHHHHHHHHHHHGHHHHHGFBGHFHHHHHHGHHGHGHHHHDHBDBGHHGGHHHHHHFHGHHHHHHHFHAGBGHGHHHHHHGHGHHFHGGHHHHGHHHHGGHHEEHHHEHFCGGHHHHHGGGGGGBFFGGGBFFFFFFF0
@M03495:530:000000000-LYBTV:1:2101:11555:11596 1:N:0:GTGCTCTG+TTCTTCCT
GTCAGCATGTGAGCTTTGGACCCTGACTGGTTTATCAACGGCAAAATATAGATCGGAAGAGCACACGTCTGAACTCCAGTCACGTGCTCTGATCTCGTATGCCGTCTTCTGCTTGAAAAAAAAAAAAAAACAAACCTAACAAAATAATACTGTCGTTACTCTATACTAATATATATAGTATAGTAACGCCAACAGTACTGCACTTACATTTCTATTTATTACGTTACCAGGTCGACTAGAATTCTATCGAA
+
CCCDCFFFFFFFGGGGGGGGGGGHHHHHHHHHHHHHHHHGGGGGHHHHHHHHHHHGGGGHHHHHHHGHHHGHHHHHHHHHHHHGHHHGHHHGH4GGHGGHHHHGGGGGHHHHHHHHHHHHGGG?/<///-.<.0.</00/00.<00=1111111.....11111<11<1:11111111:11111111.--.<../111111:000<1<1111<11<111111.///.1:0.00-9-9-0011<1:111../
@M03495:530:000000000-LYBTV:1:2101:19195:11610 1:N:0:GTGCTCTG+TTCTTCCT
GTCAGCATGTGAGCTTTGGAGTGAAATCTCTTGTCTTAAGGAATAAAGGAAAAAGATTCCGTCGGAGGCTCGGTGCTCTACAGGTTCAACCTTTGTACTCTATTATTGCCTCACATTCCATCTCTTGTGAAAATATATTTGATTGGCTTTTCTGCAGGTTGTTTGCCAGGACTTTCCAAGACCTCCACTAGAAAACACAATAAACTTTTTGGAAGCTGGACAACTATCTTCATTTTTCAGAAACAGTGAAC
+
CCDDCFFFFFFFGGGGGGGGGGHHHHHHHHHHHHHHHHHHHHHHHHHHHHHHHGGGHHHHHHHGGGGGGHHGGGGGHHHHHHHHHHHHHHHHHHHHHHHHHHGHHHHHHHHHHHHHHHHGHHHHHHHHHGHHHFHHGGHHHHHHGHHHHHHHGH3GFHHHHGHHHHFHHGHHHHHHHHHHHHHHGHHHHHHHBGFFEHHGGDHHHGFHHHGGHHEHHHGGFFFHHGHHHHGGGGGGGGEGGGGGGB:BFG0
@M03495:530:000000000-LYBTV:1:2101:15154:11620 1:N:0:GTGCTCTG+TTCTTCCT
GTCAGCATGTGAGCTTTGGAGTGAAATCTCTTGTCTTAAGGAATAAAGGAAAAAGATTCCGTCGGAGGCTCGGTGCTCTACAGGTTCAACCTTTGTACTCTATTATTGCCTCACATTCCATCTCTTGTGAAAATATATTTGATTGGCTTTTCTGCAGGTTGTTTGCCAGGACTTTCCAAGACCTCCACTAGAAAACACAATAAACTTTTTGGAAGCTGGACAACTATCTTCATTTTTCAGAAACAGTGAAC
+
CCCCCFFFFFFFGGGGGGGGGGHHHHHHHHHHHHHHHHHHHHHHHHHHHGHHHHGGHIIHHHHGGGGGGHHGGGGGHHHHHHHHHHHHHHHHHHHGHHHHHHHHHHHHHHHHHHHHHHHHHHHHHHHHHHHHHHHHHHHHHEFHHHHHHHHHGH?DH=FGHEHGHHFGHHHHHGHHHFFGHHHHHHHHHFHBGHHFEFHCGDGFHGHHHHGGGHHFHHFFFFGGFHHHFHGGGGGGGGGGFGGFFFGGGGB
@M03495:530:000000000-LYBTV:1:2101:11768:11625 1:N:0:GTGCTCTG+TTCTTCCT
GTCAGCATGTGAGCTTTGGAATTAGCTGGTTTATCAACGGCAAAATATAGATCGGAAGAGCACACGTCTGAACTCCAGTCACGTGCTCTGATCTCGTATGCCGTCTTCTGCTTGAAAAAAAAAAAAAAGAAATAGTTGACATAAAAACTCCACAGTTGGTAAGCTATATAATACATAATATTGAATACCATCTCACAATGATCTCTTTTAATTATGGTGAATATCATCTAGAAGTAGCTGAGTTATCTCAT
+
CBCCCFFFFFFFGGGGGGGGGGHHHHHHHHHHHHHHHHGGGGGHHHHHHHHHHHGGGGHHHHHHHGHHHGHHHHHHHHHHHHGHHHGHHHHHDHHHFGHHHHGGGHGHHHHHHGHHHHHGGGF?/<///.0<111111111=11110.0000/0.0110<110011:<111<110<1<<1111111100<1<11110:<011:<1111110111110111:<:1111111111111111:0.11111:<11
@M03495:530:000000000-LYBTV:1:2101:14994:11694 1:N:0:GTGCTCTG+TTTTTCCT
GTCAGCATGTGAGCTTTGGAGTGAAATCTCTTGTCTTAAGGAATAAAGGAAAAAGATTCCGTCGGAGGCTCGGTGCTCTACAGGTTCAACCTTTGTACTCTATTATTGCCTCACATTCCATCTCTTGTGAAAATATATTTGATTGGCTTTTCTGCAGGTTGTTTGCCAGGACTTTCCAAGACCTCCACTAGAAAACACAATAAACTTTTTGGAAGCTGGACAACTATCTTCATTTTTCAGAAACAGTGAAC
+
CCCCCFFFFFFFGGGGGGGGGGHGHHHHHHHHHHHHHHHHHHHHHHHHHHHHHHGGHHIIHHHGGGGFGHHGGGGGHHHHHHHHHHHHHHHHHHHHHHHHHHHHHHHHHHHHGHHHHHHHHHHHHHHHHFHHHHHHHHHHHGHHHGHHHHHHGHFHGHHHHEHHHH2GHGHHHHHHHHHGGHHHHHGHGHHGHHGHFFHGGGDGHHGHFHGG0GHHHHHGHGHHHECGHCFBBGFGGFGGGGGGGGGGGGB
@M03495:530:000000000-LYBTV:1:2101:5515:11724 1:N:0:GTGCTCTG+TTCTTCCT
GTCAGCATGTGAGCTTTGGAATTAGTAAATTCGTTGACGACAGAAGGAGCAAGATAACGACCACAGGGAGGGTGGTTTATCAACGGCAAAATATAGATCGGAAGAGCACACGTCTGAACTCCAGTCACGTGCTCTGATCTCGTATGCCGTCTTCTGCTTGAAAAAAAAAAAAAAAAAATAAGTTCAGTGTGATCACAGCGATGTCCTCAGAAGTAGATGAGCAACGGTAAAAGTACAGACTTGAAGTCACA
+
CCACCFFFFFFFGGGGGGGGGGHHHHHHHHHHGHHHHHGGGGGHHHHHHHHHHHHHHHGGGGGHHHHGGGGGBFGGGHHHHHHHGGGGGHHHHHHHHHHHGGGGHHHHHHHGHHHGHHHHHHHHHHHHGHHHGHGHHF1FFHGGHHHHGGGGFHFGHHHHHHBDHGCGC@B-:----9;////////////9//////.-;.../:////////9/////////.--.../////////:///////////
@M03495:530:000000000-LYBTV:1:2101:11315:11730 1:N:0:GTGCTCTG+TTCTTCCT
GTCAGCATGTGAGCTTTGGAAATTAGTAAATTCGTTGACGACAGAAGGAGCAAGATAACGACCACAGGGAGGGTGGTTTATCAACGGCAAAATATAGATCGGAAGAGCACACGTCTGAACTCCAGTCACGTGCTCTGATCTCGTATGCCGTCTTCTGCTTGAAAAAAAAAAAAAAACATAACTAACACACGTGACATGCGTTGTTAAGGGATAGTATGTGCAGACGATATCTTGAGCTGATCTGCTACTAT
+
DDDDDFFFFFFFGGGGGGGGGGHHHHHHHHHHHGHHHGHGGGGGHHHHHHHHHHHHHHHGFGGGHHHHGFEGGEFGFGHHHHHHHGGGGGHHHGHHHHHHHGGGGHHHHHHHGHHHGHHHHHHHHHHHHGHHHGHHHFFDHHHGGHHHHGEEGG>FFHHHHHHHHHGGC?E-----990000000:00..-...:0909;.;-..0000..//:9FF9000000.--..-00000:000;00000000000
@M03495:530:000000000-LYBTV:1:2101:17537:11731 1:N:0:GTGCTCTG+TTCTTCCT
GTCAGCATGTGAGCTTTGGAATTAGTAAATTTGTTACGACAGAAGGAGCAAGATAACGACCACAGGGAGGGTGGTTTATCAACGGAAAATATAGATCGGAAGAGCACACGTCTGAACTCCAGTCACGTGCTCTGATCTCGTATGCCGTCTTCTGCTTGAAAAAAAAAACACAATGCAAAATCAGTCCACCTACGTCTTGCAGTGCGACAGAGAGCAACTCTAAGCGCAAGACAAGTACACAGATATGATCA
+
BABCCFFFFFFFGGGGGGGGGGHHHHHHHHHHHHHHHGGGGGHHHGHHHHHHHHFHHGGGGGHHHHGFGGGBFGGGHHHHHHHGGGGGHHHHHHHHHHGGGGHHHHHHHGHHHGGHHHHHHHHGHHGHHFFHHHFDDFHHGGGGGHGGGGE?FG1>GHFBGBGGF?:A....:000000/0000900009.0/.:./.0000000-.---///..:/.99:000/--;--9///.000000:0:0009090
@M03495:530:000000000-LYBTV:1:2101:16538:11738 1:N:0:GTGCTCTG+TTCTTCCT
GTCAGCATGTGAGCTTTGGAGGGCAAGGGAGGGTGGTTTATCAACGGCAAAATATAGATCGGAAGAGCACACGTCTGAACTCCAGTCACGTGCTCTGATCTCGTATGCCGTCTTCTGCTTGAAAAAAAAAATTAAGTCCATTCGGATAATAAGCTGAGATGGGGACGGACCTTAGCGCATGAATGAGGGATTCAAATGCTTTGTCGCCCGCGTAGACCGTCCCGAGCGTATTCCTAGGACCCATCGTCAGC
+
BBBBBFFFFFFFGGGGGGFGGGGGGGGGGHFGGBFFEFHHHHHHHGGGGGHHHHHHHHHHHGGEGHHHGHGHGHHHGHFHHHFHHHHHHGHGHGHHHHHHHHFFEHHHHGEGHGHHHHHHHFHHEGGGGG/011111>111<=1<.<<<0=000000<0=</...;:-;--/0;00---..:00000/..//00000/B//////....:-----9:/-.9..-.---.9.9:9/9////.;.//...../
@M03495:530:000000000-LYBTV:1:2101:8414:11771 1:N:0:GTGCTCTG+TTCTTCCT
GTCAGCATGTGAGCTTTGGAGTGAAATCTCTTGTCTTAAGGAATAAAGGAAAAAGATTCCGTCGGAGGCTCGGTGCTCTACAGGTTCAACCTTTGTACTCTATTATTGCCTCACATTCCATCTCTTGTGAAAATATATTTGATTGGCTTTTCTGCAGGTTGTTTGCCAGGACTTTCCAAGACCTCCACTAGAAAACACAATAAACTTTTTGGAAGCTGGACAACTATCTTCATTTTTCAGAAACAGTGAAC
+
CCCDCFFFFFFFGGGGGGGGGGHHHHHHHHHHHHHHHHHHHHHHHHHHHHHHHGGGHHIHHHHGGGGGGHHGGGGGHHHHHHHGHHHHHHHHHHHHHHHHHHHHHHHHHHHHHHHHHHHGHHHHHHHHHHHHEGHHHHHHHEHGHHHHGHHFGH3DGGHGHGHHHHHHGGHGHHHHFHHGHHHGHHHHHHHHFGFHFFHEGFDGHHGHHFGFCGFHHHHHHHGGGHHHHHGGGGGGGGGGGGBFGGFGGF0
@M03495:530:000000000-LYBTV:1:2101:18459:11797 1:N:0:GTGCTCTG+TTCTTCCT
GTCAGCATGTGAGCTTTGGAAGTTGACGACAGAAGGAGCAAGATAACGACCACAGGGAGGGTGGTTTATCAACGGCAAAATATAGATCGGAAGAGCACACGTCTGAACTCCAGTCACGTGCTCTGATCTCGTATGCCGTCTTCTGCTTGAAAAATAAAAAACAAACGATAAGAACACTGCACTGCTCTGCTCACTATGGTATAACATACGTCCTTATGCCTGCTGACAATACTGCGAGCTTGGCGATGGTC
+
BBBBBFFFFFFFGGGGGGGFGGGGHHHGGGGGGHGHFHFHHHHHHHHGGGGGHGHEFAEEFAFCEGEFHGHHHGGGGGHHGGHHFGFHHGEGGHGGHHHGCEEHFHHHHHHFFHHHH?GECCFGFG>DDGHGGFHGFG//0FGG111DF0G1FC0111=<-.<...<....000;//0000:0/0090000000000000000090000.0...00;00009.///.///9///;.9--.//./---../9
@M03495:530:000000000-LYBTV:1:2101:5596:11807 1:N:0:GTGCTCTG+TTCTTCCT
GTCAGCATGTGAGCTTTGGTCCAGCCTGAGTCCTGGTTTATCAACGGCAAAATATAGATCGGAAGAGCACACGTCTGAACTCCAGTCACGTGCTCTGATCTCGTATGCCGTCTTCTGCTTGAAAAAAAAAAAAAGAGTTTAGAGCATGCGAGATGAGCGGAATACCCAGTATATCACAACAATTAGTAGCACTCGATATGATGACTGGACACACAGTCGCACTATTGCGACAAAAGTGCAGAAGAGGTAAC
+
BBBBBFFFFFFFGGGGGGGGGGHHHGGHHGFGHHHHHHHHHHHHHGGGGGHGHHHHHHHHGGGGGHHHHHHHGHHHGHHHHHHHHHHHHGHHHGGHHGGDHHHGGHHHHGGFHGHHHHGHFHHHHHGGG>><//.>011111>>1<111..--.0000----.000/0:/900090000...0000000000;/..;.;0;000;9/././.9.9./9.----/////.----.9//////////:.////
@M03495:530:000000000-LYBTV:1:2101:7972:11818 1:N:0:GTGCTCTG+TTCTTCCT
GTCAGCATGTGAGCTTTGGTTTATCAACGGCAAAATATAGATCGGAAGAGCACACGTCTGAACTCCAGTCACGTGCTCTGATCTCGTATGCCGTCTTCTGCTTGCAAAAAATAAAAAATGCACGACATCAAGGCCACACTCCCACTAGACGGACGAACACGAGTAATAACTCTAAAGCTGTACAACAAACAGCACAGGAGAAAAACTTTAGCTAATAAAGGCACCCTTACTCATATGCCTGTGACACACAT
+
A>AABFFFFFFFGGFGGFFGGGHHHHHHGGGGGAGHHHHBGHHHGGGDHFHFHFFGFGGGHHHHHHFHEGGFEEGEGHGFF555FFFEHHHHFEFAFHHHHHHH1@43F/E0BB333<0334?///</?22@2////@/<20/00<<1F?/<.-<--<-/<--..00000000<:C00000000;/....9/9/.//.9...//..000=009000000;:..9...///////9//////:/9/;/...;
@M03495:530:000000000-LYBTV:1:2101:12457:11832 1:N:0:GTGCTCTG+TTCTTCCT
GTCAGCATGTGAGCTTTGGACTCCTGACTGGTTTATCAACGGCAAAATATAGATCGGAAGAGCACACGTCTGAACTCCAGTCACGTGCTCTGATCTCGTATGCCGTCTTCTGCTTGAAAAAAAAAAAAAAAGGAACACGCTCGTAGTTAGAGGGCACGACACAATTTGACTAAGATCAATATAGTCGTCGCACTCACTCTGTGCAGGTGCGTATGTGCTGTCGTCAGACATTCGTTCGACACGATTATGTT
+
CCDEEFFFFFFFGGGGGGGGGGHHHHHHHHHHHHHHHHHHGGGGGHHHHHHHHHHGGGGGHHHHHHHGHHHGHHHHHHHHHHHHGHHHGHHHHHHHHHGGHHHHGGGHGHHHHHHHFGHHHGGCC/<<//-..<00><.-..--...11110/......---/.0<11111<:001100111<111...-<-<-//011:1<1111..0:-<../111111<..9.910/1111//.....-.-...1111
@M03495:530:000000000-LYBTV:1:2101:25169:11833 1:N:0:GTGCTCTG+TTCTTCCT
GTCAGCATGTGAGCTTTGGTTTATCAACGGCAAAATATAGATCGGAAGAGCACACGTCTGAACTCCAGTCACGTGCTCTGATCTCGTATGCCGTCTTCTGCTTGAAAAAAAAAAAAAAACAGAAACAGCTGGTGGTAGACGGTATAGTGTTATAGAAATACATGTATACGAGATATCATGACGTCGTGTCAGATGATTACAGAGGTCACGCATATAGTGGTTGTATAGTATACAGCTCACACTGTGATATT
+
CCCCDFFFFFFFGGGGGGGGGGHHHHHHGGGGGHHHHHHHHHHHGGGGHHHHHHHGHHHGHHHHHHFHHHHHGGHHGHHHGHDGHHFGHHHHGAEHGHHHHHHGGGHHHGGGGC/</////0111000011000.<<1=1....<1=1=111:11111:10011<1111<....1<11:110..<--../:1<1111110101/.0/00..-..11111.1...1111111111100<0000/<1:1<111
@M03495:530:000000000-LYBTV:1:2101:13225:11838 1:N:0:GTGCTCTG+TTCTTCCT
GTCAGCATGTGAGCTTTGGAGACTGGTTTATCAACGGCAAAATATAGATCGGAAGAGAACACGTCTGAACTCCAGTCACGTGCTCTGATCTCGTATGCCGTCTTCTGCTTGAAAAAAAAAAAAATAAAGAATGAGTGAACTTATGTATGTAATGATCTTGATACGATAGCATGTTCTGAGAGTTGAAAAAAGAACACACACTTCACAGTGCAGACGAGATCTGTGACAATATATCGTATCGAGTTGAATAA
+
CCCDDFFFFFFFGGGGGGGGGGGHHHHHHHHHHHHGGGGGHHHHHHHHHHHGGGGHHHHHHHGHHHGHHHHHHHHHHHHGHHHGHHHHH4GHHGGHHHGGEGHGHHGHHHHHHHHHGFGGC?//01111101111<111111111<11=1<>>11000000000..<<.0<00000000000:;00000:-...///....:00000:000000:---..00000000::00000././:...0.000000
@M03495:530:000000000-LYBTV:1:2101:20436:11866 1:N:0:GTGCTCTG+TTCTTCCT
GTCAGCATGTGAGCTTTGGAGTGAAATCTCTTGTCTTAAGGAATAAAGGAAAAAGATTCCGTCGGAGGCTCGGTGCTCTACAGGTTCAACCTTTGTACTCTATTATTGCCTCACATTCCATCTCTTGTGAAAATATATTTGATTGGCTTTTCTGCAGGTTGTTTGCCAGGACTTTCCAAGACCTCCACTAGAAAACACAATAAACTTTTTGGAAGCTGGACAACTATCTTCATTTTTCAGAAACAGTGAAC
+
CCCCCFFFFFFFGGGGGGGGGGGHHHHHHHHHHHHHHHFHHHHHHHHHHHHHHHGGHHHHHHHGGGGGGHHGGGGGHHHHHHHHHHGHHHHHHHHHHHHHHHHHHHHHGHHHHHHHHHHHHHHGHHHGHHGHHGHHHHHHHHHHHGHHHHHHGHDFFGHHHGHHHHHHFHHFHHHHHHGHHFHHHHHGHEGGGHGFHH<CDDGGHHHHHHGCHHFAFHFFHHG.C/GHHF0;FGGGGFFGFB/FF/0;FB0
@M03495:530:000000000-LYBTV:1:2101:2631:11878 1:N:0:GTGCTCTG+TTCTTCCT
GTCAGCATGTGAGCTTTGGAGTGAAATCTCTTGTCTTAAGGAATAAAGGAAAAAGATTCCGTCGGAGGCTCGGTGCTCTACAGGTTCAACCTTTGTACTCTATTATTGCCTCACATTCCATCTCTTGTGAAAATATATTTGATTGGCTTTTCTGCAGGTTGTTTGCCAGGACTTTCCAAGACCTCCACTAGAAAACACAATAAACTTTTTGGAAGCTGGACAACTATCTTCATTTTTCAGAAACAGTGAAC
+
CCCCCFFFFFFFGGGGGGGGGGHGHHHHHHHHHHHHHHHHHHHHHHHHHGGHHHGGHHHHHHHGGGGGGHHGGGGGHHHHHHGGHHHHHHHHHHHHHHHHHHHHHHHHHFHGHHHHHHHGHHHHHHHHHGGGFGHHHHHHHBHFBCCGHHHFFHGDGFHHHDHGFHGFHHHHHHFFHHHHEHHHHHFHHGHBFFGHCHHCG0DGHHHHHHGC/0CAHHGFFECEFGGHHHG0FGGGFFGFFFFGG9;0B00
@M03495:530:000000000-LYBTV:1:2101:28379:11894 1:N:0:GTGCTCTG+TTCTTCCT
GTCAGCATGTGAGCTTTGGAGTGAAATCTCTTGTCTTAAGGAATAAAGGAAAAAGATTCCGTCGGAGGCTCGGTGCTCTACAGGTTCAACCTTTGTACTCTATTATTGCCTCACATTCCATCTCTTGTGAAAATATATTTGATTGGCTTTTATGCAGGTTGTTTGCCAGGACTTTCCAAGACCTCCACTAGAAAACACAATAAACTTTTTGGAAGCTGGACAACTATCTTCTTTTTTCAGAAACAGTGAAA
+
BBABBFFFF5FFGGGGFFCGGCEDAFFFG5GHHHHHHCFFFFBFGHHFBAFFCCFEGHHBFGF?EA0ED1BE0EA@GGBFHHHG3@3F4BGHHBG4F@GFGFHHDGHGBD33FGGFGHBHHHHFFFHBGBGBB4?FFF4?F44GFG0FCFB2BF1?F0@GCDHFGH1FHE/FBGFEHB1??F0><.<0FGF<F1F<..<C000=00=0DGG-CCCGCC/:;0CC//;0:C;0;9B0?/BF00////;0;00
@M03495:530:000000000-LYBTV:1:2101:6207:11902 1:N:0:GTGCTCTG+TTCTTCCT
GTCAGCATGTGAGCTTTGGAGTGAAATCTCTTGTCTTAAGGAATAAAGGAAAAAGATTCCGTCGGAGGCTCGGTGCTCTACAGGTTCAACCTTTGTACTCTATTATTGCCTCACATTCCATCTCTTGTGAAAATATATTTGATTGGCTTTTCTGCAGGTTGTTTGCCAGGACTTTCCAAGACCTCCACTAGAAAACACAATAAACTTTTTGGAAGCTGGACAACTATCTTCATTTTTCAGAAACAGTGAAC
+
CCCCCFFFFFFFGGGGGGGGGGHGHHHHHHHHHHHHHHHHHHHHHHHHHHHGHHGGHHHHHHHGGGGCGHHGGGGGHHHHHHHGHHHHHHHHHFHHHFFHHFHHGHHHHHHHHHHHHGHHHHHHHHHHHGHHFFGHHHHHHGHGHEHHHHHHGHGHHHFHHGHHHFGHFGAGHHGFHHHEHHHHHAGHHHEHHH0GGFECHDG<DGFFGHGG/GHHHHFFFHHEFHHHH09FFGGGGGGGGGFFFFFFGF0
@M03495:530:000000000-LYBTV:1:2101:19943:11904 1:N:0:GTGCTCTG+TTCTTCCT
GTCAGCATGTGAGCTTTGGAATTAGTAAATTCGTTGACGACAGAAGGAGCAAGATAACGACCACAGGGAGGGTGGTTTATCAACGGCAAAATATAGATCGGAAGAGCACACGTCTGAACTCCAGTCACGTGCTCTGATCTCGTATGCCGTCTTCGGCTTGAAAAAAAAAAATGATATGGGAAAATACGAGATATACGCACGATCACCTGTATGCATGTCTGGTTCGTGGCACCTAATTGGTCCCTAGGCTA
+
AAAABFFFFFFBDGFGGGGGFFHHHHHHGHHHGFGHHHGEGGGHHHHHGHHHHHHHHFGGGGGHHGHG1EEG>FFEGHHHFHHHGGGGGGHHGGHHHHHFEEFGFFHFAGHGAGHGGHGHHHHHHDGFA<CCCHHHHD1@FGFGGHHBDEGGFHF.AE?@.CG0<-=DG--.9C0;000.:/./990.....;9;;...--9;.././/////9////////;//-...;.9.//////////.//./;::
@M03495:530:000000000-LYBTV:1:2101:17265:11908 1:N:0:GTGCTCTG+TTCTTCCT
GTCAGCATGTGAGCTTTGGAGTGAAATCTCTTGTCTTAAGGAATAAAGGAAAAAGATTCCGTCGGAGGCTCGGTGCTCTACAGGTTCAACCTTTGTACTCTATTATTGCCTCACATTCCATCTCTTGTGAAAATATATTTGATTGGCTTTTCTGCAGGTTGTTTGCTAGGACTTTCCAAGACCTCCACTAGAAAACACAATAAACTTTTTGGAAGCTGGACAACTATCTTCATTTTTCAGAAACAGTGAAC
+
CCCCCFFFFFFFGGGGGGGGGGHHHHHHHHHHHHHHHHHHHHHHHHHHHHHHHHGGHHIHHHHGGGGGGHHGGGGGHHHHHHHHHHHHHHHHHHHHHHHHHHHHHHHHHHHHHHHHHHHFHHHHHHHHHHGGHHHHHHHHHHHHGGFHHHFFGHBHHHHHHGHHHH2FGGFHHHHHHHHHHHHHHEHHHGHFHHHHHHGGHHGFHHHHHHGGHCCEFHHFGHHHHCGHHGGFFGGGGGGGGGGG/BCFFF0
@M03495:530:000000000-LYBTV:1:2101:16743:11917 1:N:0:GTGCTCTG+TTCTTCCT
GTCAGCATGTGAGCTTTGGTCCAGCCTGAGTCCTGGTTTATCAACGGCAAAATATAGATCGGAAGAGCACACGTCTGAACTCCAGTCACGTGCTCTGATCTCGTATGCCGTCTTCTGCTTGAAAAAAAAAAAAAATTGATATCAGTGTGACGTACATATCTCGTTTGTATAAACGTAGGCATCAGCCACAAGCTACATAGAGCACGGCGATAACGTAGTGCTCTTGTTACAGCGTACTGGACTTAGTTGCC
+
CBCCDFFFFFFFGGGGGGGGGGHHHGHHHHHHHHHHFGHHHHHHHGGGGGHHHHHHHHHHHGGGGHHHHHHHGHHHGHHHHHHHHGHHGGHHHGHHHHH4GHHGDHHHHGGGHGHHHHHHHHHHHHGGCD<>//-011111>11111111<<....1111<=...../1111::.<.:.000/000/./....0100111111:.-----<..0./:.<:1<1:001:1<1<0<..-.1</.001111110
@M03495:530:000000000-LYBTV:1:2101:12505:11920 1:N:0:GTGCTCTG+TTCTTCCT
GTCAGCATGTGAGCTTTGGTCCAGCCTGAGTCCTGGTTTATCAACGGCAAAATATAGATCGGAAGAGCACACGTCTGAACTCCAGTCACGTGCTCTGATCTCGTATGCCGTCTTCTGCTTGAAAAAAAAAAAAATTACGTGATCACAATACAATTAGGTTGGGAGGTTAGTGTGCACAGATCGAGGTGTTCAAGAACATGTTGTGATTAGTTACGTCACTCAGACACGGGATGACACATATTGTTCAGTGT
+
CBCDDFFFFFFFGGGGGGGGGGHHHGHHHHHHHHHHHHHHHHHHHGGGGGHHHHHHHHHHHGGGGHHHHHHHGHHHGHHHHHHHHHHHHGHHHGHHHHHBHHHGGHHHHGGGHGGHHHHHHGHHGHFGGGG><<011<.00.>11<11000000<=0<=0/--..-</<.<000<0<0/000<<.-..0.00000//<00<00/.00000<00<.<<..0::000/<.--.<.0:00<00000000000<0
@M03495:530:000000000-LYBTV:1:2101:15817:11969 1:N:0:GTGCTCTG+TTCTTCCT
GTCAGCATGTGAGCTTTGGTCCAGCATGAGTCCTGGTTTATCAACGGCAAAATATAGATCGGAAGAGCACACGTCTGAACTCCAGTCACGTGCTCTGATCTCGTATGCCGTCTTCTGCTTGAAAAAAAAAAAAAAATCAAGAAAACAAAACTGTTTCATATGCATATTAGTGTTATATCAATGAACACTACAGAGTTGAAGTTATGTGATTGTATTAAGTATAGTGTGACATGTATGTGTAGCTGAATATT
+
DCDEEFFFFFFFGGGGGGGGGGHHHHHHHHHHHHHHHHHHHHHHHGGGGGHHHHHHHHHHHGGGGHHHHHHHGHHHFFHHHHHHHHHHHGHHHGHHHHHDHHHGGHHHHGGGHGHHHHHHHGHHHHGGFDD<>/--0<110<////.....01=1111111:1111111111111111111111111/:</001/:<1111111111111<1:11:1111111<1111:::<011111111111000<11<
@M03495:530:000000000-LYBTV:1:2101:8099:11976 1:N:0:GTGCTCTG+TTCTTCCT
GTCAGCATGTGAGCTTTGGATGGTTCTGGTTTATCAACGGCAAAATATAGATCGGAAGAGCACACGTCTGAACTCCAGTCACGTGCTCTGATCTCGTATGCCGTCTTCTGCTTGAAAAAAAAAAAAAACACAGGCTGCACAGATTATATTCAGGGCATATGTTCTATCACAAGAATACATGAGTTAAAATCACTAAGACTCGTTCACCAGTCAACCTCATGAGTATTCAGTGTCTATATGTGTGTAGACGA
+
CBCCCFFFFFFFGGGGGGGGGGGGHHHHHHHHHHHHHHGGGGGHHHHHHHHHHHGGGGHHHHHHHGHHHGHHHHHHHHHHHHGHHHGHHHFHFHHHGGHHGHGGGHGHHHHHHHHHHGFGGGGB//>//.0.0..00.011/0<0000000000...<000:0000:00000.//00<0<00<C00000000000<:<0<<.<<<0000.00000<//000000000000<000:00000::::.0000.-
@M03495:530:000000000-LYBTV:1:2101:13012:11985 1:N:0:GTGCTCTG+TTCTTCCT
GTCAGCATGTGAGCTTTGGTCCAGCCTGAGTCCCTGGTTTATCAACGGCAAAATATAGATCGGAAGAGCACACGTCTGAACTCCAGTCACGTGCTCTGATCTCGTATGCCGTCTTCTGCTTGAAAAAAAAAAAAAAATAACTAACTATTGAATCTGCATCGATGTTTCGCCATAAGACTAACATACCATGTTAGATCTTTGACAAGTAATTGAAGTATAGACTATGTAGGTCATGACTCTGATTGTATAGA
+
CACCDFFFFFFFGGGGGGGGGGGHHGHHHHHHHHHHHHHHHHHHHHGGGGGHHHHHHGHHHHGGGGHHHHHHHGHHHGHHHHHHHHHHHHGHHHGHHHGG4GHHGGHHHHGGGHGHHGGHHHFHHHHGGGFB<><--000000000<0000000=00000:/.0.;00....:0000000000000/009000000000000900.00000;000009000000:00000900000000000:00:00900
@M03495:530:000000000-LYBTV:1:2101:2312:12008 1:N:0:GTGCTCTG+TTCTTCCT
GTCAGCATGTGAGCTTTGGAGACTGGTTTATCAACGGCAAAATATAGATCGGAAGAGCACACGTCTGAACTCCAGTCACGTGCTCTGATCTCGTATGCCGTCTTCTGCTTGAAAAAAAAAAACAAGACAATCTACTATTTACTGTTATTAAGCATAAGTATAGTACATTTTTTAAACCATTATAATACTAAGTTGATGAACAACTCGGCACTAATAACTTAGATCTTTTATTAACTAAGTAAGCTCACATA
+
BBBBBFFFFFFBGGGGGGGGGGGHHHHHHHHHHHHGGGGGHHHHHHHHHHHGGGEFHGHHHHGHHHGHHHHHHHHHHHHGHHHGHHHG44GGHFFHHHEGEGG1GHFHGHHFGFGHFECG@?//?2220?11111??11111<1?1<<=1111111=1111111100000<0<.0=0/.000000<00000/00;000:000/./09..--/0/00000000000000000000////;////://9////
@M03495:530:000000000-LYBTV:1:2101:4349:12010 1:N:0:GTGCTCTG+TTCTTCCT
GTCAGCATGTGAGCTTTGGTTTATCAACGGCAAAATATAGATCGGAAGAGCACACGTCTGAACTCCAGTCACGTGCTCTGATCTCGTATGCCGTCTTCTGCTTGAAAAAAAAAAAAGTGGTCACGTGCACGTGGTAGCTCACTCTGAAGCAGTACCATTTGGCGACCTGAATTCTAGCCAAACTTCTTCTGCTCGGCCACAACGATGATCTATGTGAGCGTCTCACTCTCTCCTGCGCGTGTTCATACTTT
+
A>AABFFFD5BDGFFGGGGGGGFHDGHHGGGGGHHHBE555FGFGFFFHAABGA1E1GFGGG3FFFHBD3DGEF11CDFGF55FF?FEHHF3>1/FFGHFH4FH1@E30>E/><>B<1111121/0//<1/?//.11111111<>>F1<F1/00=0=<0000/<---.:/000;C000:<//.000900;9000.-..-....-...//;/////;///-.9..;//99B//;99/----;../////;//
@M03495:530:000000000-LYBTV:1:2101:27550:12022 1:N:0:GTGCTCTG+TTCTTCCT
GTCAGCATGTGAGCTTTGGAGGGCAAGAAGGGGTGGTTTATCAACGGCAAAATATAGATCGGAAGAGCACACGTCTGAACTCCAGTCACGTGCTCTGATCTCGTATGCCGTCTTCTGCTTGAAAAAAAAAAGTACTAATTGACTGTCGAATGACGAAGCCAAGTTCCTAGTGTAGCTCTTAAAAGAGTAGATTTTGTTAGGAATACTATCGGTCAAGCCGTTTCACGTGCTGATATGCTTCTGTGAGAATT
+
BABB@FFFF5DFGGFGGFGGGCCEGGGCCFGCE2EABFHHHHHFGGGGGGG2GFHHHHEFCEAFEF1CFHHFGFHFGFHFDBG3BG3BFE1?FFHFG44?4FGG?GG43<EEHGFFFGHD2CB3?0C<@</.11111111<=11111<..0<00<.<<-./:.;;00:;0;00000000000000./0000000;0//00990000;00;.;...9//.;..////.;.../9;9//9/////////////
@M03495:530:000000000-LYBTV:1:2101:18983:12037 1:N:0:GTGCTCTG+TTCTTCCT
GTCAGCATGTGAGCTTTGGTCCAGCCTGAGTCCTCTGGTTTATCAACGGCAAAATATAGATCGGAAGAGCACACGTCTGAACTCCAGTCACGTGCTCTGATCTCGTATGCCGTCTTCTGCTTGAAAAAAAAAGGTTTCCAAACTTGTGTAAAACTGACCAATCATGTGTTTAATTTTTATTGGGAAATTACCCACAACCAAAAAACATTGCTGTCACCCGATCTGACGAGCTACTTGTACTCCCAATTTAA
+
AAAAAFFBDFDFEGGFD1CAFB11FFGHHFFEA3EFGHABAFDFGFHCEECGHFEHHHFHHGEAECEEHEFFCGF>F0>GFC1EC@G@111/GC/>1FGH21@F>?EFF21>/>>F2B>FGFCHHB1C/B///<1<11@DG1<DG1?<?1<<?FF11>C<F1F1F1>11<0D0<=0<D.=DFG.CG.<GGHCF0.:C.;CC:..-C.0;0;9B00900.--9A.00;-;-;-//9//;///;/-;/9/9/9
@M03495:530:000000000-LYBTV:1:2101:9253:12039 1:N:0:GTGCTCTG+TTCTTCCT
GTCAGCATGTGAGCTTTGGTTTATCAACGGCAAAATATAGATCGGAAGAGCACACGTCTGAACTCCAGTCACGTGCTCTGATCTCGTATGCCGTCTTCTGCTTGAAAAAAAAAAACGCACATATCCAACCTCAGTGTAATCTCAATATATAGATGCAAACTGCGTAGTTAAGGCTAACAATGCCTCACTAGTAACCATGTCTCTCAATCAATGACTATGTCGGCGTAATGCGTCACCACAACATAAGTGAC
+
BBCCCFFFFFFFGGGGGGGGGGHHHHGHGGGGGHHHHHHHHHHHGGGGHHHHHHHGHHHGHHHHHHHHHHHHGGHHGHHHFF5FGHGGHHHHGGGHGHHHHHHHEFHHHGGGG@F?/////@2111111?11111==1111111>1>111>>11>1111.010...<.11110<<00/00<0:0:00.11:<<11<0011111:0<111<01110111:11.---<-..11..-.<00....</1111111
@M03495:530:000000000-LYBTV:1:2101:8939:12093 1:N:0:GTGCTCTG+TTCTTCCT
GTCAGCATGTGAGCTTTGGAGGGCAAGAAGGGCTGGTTTATCAACGGCAAAATATAGATCGGAAGAGCACACGTCTGAACTCCAGTCACGTGCTCTGATCTCGTATGCCGTCTTCTGCTTGAAAAAAAAAAAAAACCAAGTCAGGACACTCGCATCACATGCGAGTGATGCTTCATAAACATAGAAATACCTCATCTTACTTCGCCGTATATTGTAGCTGATCGAGTACATGATGTAGGCACGCATGTGCA
+
CBCCCFFFFFFFGGGGGGGGGGGGGGGHHHHGGHGGHHHHHHHHHGGGGGHHHHHHHHHHHGGGGHHHHHHHGHHHGHHHHHHHHHHHHGHHHGHHHHH4GHHGGHHHGGGGHGHHHHHHHHEHHHGCDC@@---..<..00=0/0</.:/.--.-0:0000..--.;00:0;;000:0000000000:000:0000000000.9.9;9.0000;:;0000:0.9.:.0000;000:000::.--;.0000
@M03495:530:000000000-LYBTV:1:2101:3125:12101 1:N:0:GTGCTCTG+TTCTTCCT
GTCAGCATGTGAGCTTTGGAGTGAAATCTCTTGTCTTAAGGAATAAAGGAAAAAGATTCCGTCGGAGGCTCGGTGCTCTACAGGTTCAACCTTTGTACTCTATTATTGCCTCACATTCCATCTCTTGTGAAAATATATTTGATTGGCTTTTCTGCAGGTTGTTTGCCAGGACTTTCCAAGACCTCCACTAGAAAACACAATAAACTTTTTGGAAGCTGGACAACTATCTTCATTTTTCAGAAACAGTGAAC
+
CCCBCFFFFFFFGGGGGGGGGGHHHHHHHHHHHHHHHHHHHHHHHHHHHHHHHHGGHHHHHHHGGGGGGHHGGFGGHHHHHHHHHHHHHHHHHGHHHHHHHHHHHHHHGHHGHHHHHHHGHHHHHHHHHHGHHHHHHHHHHEHHHCFHFHHBFFBGFGHHHGGHHHFHEHHHHHHHHGHHGHHHHFHGHHH1FFGFHEG.DGDHHFGHHHF?B<GEGG/CFFHFHHGHHHE0FFGGGFGGFGGGGEF0FF0
@M03495:530:000000000-LYBTV:1:2101:5741:12125 1:N:0:GTGCTCTG+TTCTTCCT
GTCAGCATGTGAGCTTTGGAATTAGTAAATTCGTTGACGACAGAAGGAGCAAGATAACGACCACAGGGAGGGTGGTTTATCAACGGCAAAATATAGATCGGAAGAGCACACGTCTGAACTCCAGTCACGTGCTCTGATCTCGTATGCCGTCTTCTGCTTGAAAAAAAAAAAAAAAAATAAAAGACGTTGAATGCGGTGTATCAAGACCGTCGTACACACATTAGTCTTGTCTCACATGTACTCACGCTCGT
+
CBCCDFFFFFFFGGGGGGGGGGHHHHHHHHHHGHHHHHGFGGGHHHHHHHHHHHHHHHGGGGGHHHHGGGGGEFGGGHHHHHHHGGGGGHHHHHHHHHHHGGGGHHHHHHHGHHHGHHHHHHHHHHHHGHHHGHHHHH1GHHCDGHHHGDFHFH>GHHHHGHHHHGGFGF-<9---<.00:00A/...<90000.-<<.0:00000//-..--<.9009.0000<000000<0000000000000...9-9
@M03495:530:000000000-LYBTV:1:2101:26831:12132 1:N:0:GTGCTCTG+TTCTTCCT
GTCAGCATGTGAGCTTTGGTTTATCAACGGCAAAATATAGATCGGAAGAGCACACGTCTGAACTCCAGTCACGTGCTCTGATCTCGTATGCCGTCTTCTGCTTGAAAAAAAAAAATAATACACACACAAATTGCATATCCCTCGGATTACATGCTGAGCAGGGGCGCGACTTCACAGCAATCAGTTAGACATAAGAGGACTGGGTACACTCGGCCACATGCCCATGCGTCATCACAGCCCCCTCGGCGATC
+
BBBBBFFFFFFFGGGGGGFGGGHHHHGH?EGEEHGHHHHGHHHHGGGEHHFHHHHGHHHGHHFHHHHEGHGHGHHHGHGHG555FGGGHHEHGEEHGHHHHHH3B333G@/>D/BB22>22222////<01<111<111111?>.A..11<1<00=0</0/.--<----;-900000.//000000;0009///;//.../..:///9;//....;../////////.:9..//;//..;.--;-..---.
@M03495:530:000000000-LYBTV:1:2101:2860:12148 1:N:0:GTGCTCTG+TTCTTCCT
GTCAGCATGTGAGCTTTGGAGTGAAATCTCTTGTCTTAAGGAATAAAGGAAAAAGATTCCGTCGGAGGCTCGGTGCTCTACAGGTTCAACCTTTGTACTCTATTATTGCCTCACATTCCATCTCTTGTGAAAATATATTTGATTGGCTTTTCTGCAGGTTGTTTGCCAGGACTTTCCAAGACCTCCACTAGAAAACACAATAAACTTTTTGGAAGCTGGACAACTATCTTCATTTTTCAGAAACAGTGAAA
+
CCCCCFFFFFFFGGGGGGGGGFHHHHHHHHHHHHHHHHHHHHHHHHHHHHHHHHGGHIHIHIHGGGGGGHHGGEGGHHHHHHHHHHHHHHHHHHHHGHHHGHGHHHHHGHHHHHGGHHHFHHHGHHHGHBFHHHHHHHHHHHHHHGGBGHF3FHFFFGFHHFHHHHHHFHHHHHGGHHHHHHGHHHHHHEE1FDCGH.GCGHGFHHHHHHCGFB/.CHHHHGEHHHHHGGGFFFGCFFFGGGFBF/0;0C0
@M03495:530:000000000-LYBTV:1:2101:8933:12165 1:N:0:GTGCTCTG+TTCTTCCT
GTCAGCATGTGAGCTTTGGTCCGCCTGAGTCCCTGGTTTATCAACGGCAAAATATAGATCGGAAGAGCACACGTCTGAACTCCAGTCACGTGCTCTGATCTCGTATGCCGTCTTCTGCTTGAAAAAAAAAAATATAATACATGTGCTATTCCACTGATCGGTTGCTTAAATCAATAACATACTCAGATGTGTGATCAGTGATTACACGTCTGAATATACTGTCTCTGGAGTACAGGACATCAGATGTATCA
+
CCCDCFFFFFFFGGGGGGGGGGGGGGHHHHHHHHHHHHHHHHHHHGGGGGHHHHHHHHHHHGGGGHHHHHHHGHHHGFHHHHHHHHHHHGHHHGHHHHHEHHHGGHHHHGGGHGHHHHHHGHHHHHGGFG@>0111111111111<>111111111111....-.00000000000000;0:;000000;0;.00000000000000;:.;.00000000;00;00000.0:000/../000000000000
@M03495:530:000000000-LYBTV:1:2101:25495:12169 1:N:0:GTGCTCTG+TTCTTCCT
GTCAGCATGTGAGCTTTGGAATTAGTAAATTCGTTGACGACAGAAGGAGCAAGATAACGACCACAGGGAGGGTGGTTTATCAACGGCAAAATATAGATCGGAAGAGCACACGTCTGAACTCCAGTCACGTGCTCTGATCTCGTATGCCGTCTTCTGCTTGAAAAAAAAAATACAAGAACATAGCAAGACATACATATCGCAGACGTATGTAGATCGTGTACAATAGGTTCACCTTCACATGGTCAGGAGTG
+
CCCCCFFFFFFFGGGGGGGGGGHHHHHHHHHHGHHHFHGGGGGHHHHHHHHHHHHHHHGGGGGHHHHGGGGGGGGGGHHHHHGHGGGGGHHHFHGHHHHHGGGEHHHHHHHGGHHGHHHHHHHHHHGHGHHHGHHHGHFHGGFGFHEFGGGAFG=1BGHHFCGHHGGGE-.00000//;:090000////00:00000..:.-.-;.0/0:0000:;../000000000000000009000/;00//0./.
@M03495:530:000000000-LYBTV:1:2101:29209:12172 1:N:0:GTGCTCTG+TTCTTCCT
GTCAGCATGTGAGCTTTGGAGTGAAATCTCTTGTCTTAAGGAATAAAGGAAAAAGATTCCGTCGGAGGCTCGGTGCTCTACAGGTTCAACCTTTGTACTCTATTATTGCCTCACATTCCATCTCTTGTGAAAATATATTTGATTGGCTTTTCTGCAGGTTGTTTGCCAGGACTTTCCAAGACCTCCACTAGAAAACACAATAAACTTTTTGGAAGCTGGACAACTATCTTCATTTTTCAGAAACAGTGAAC
+
BBBBBFFFFFFFGGGGGGGFGGHHHHGHHHHGHFHHHHHHHHHHHHHHGHHHGHGGHHHDFFHGGEEFGGFGGEEGHHHGFHHEHHHHHHHHHHHGFFHHHHHHHHHHHHHHHHHHHHHGHHHFHHGGH4BGEGHHFFHFEBG4FGGF0CFGFGGD2<@FH/FBGHHGHHEEEGGFHHBHHH0GHCGGHHHHHHHHHEHGFHD0GF=<0GF?:C:GGH/GHFHHFFGHHHGGGGGFFBFFBF//BF0;CF0
@M03495:530:000000000-LYBTV:1:2101:5234:12184 1:N:0:GTGCTCTG+TTCTTCCT
GTCAGCATGTGAGCTTTGGTCCAGCCTGATCCCTGGTTTATCAACGGCAAAATATAGATCGGAAGAGCACACGTCTGAACTCCAGTCACGTGCTCTGATCTCGTATGCCGTCTTCTGCTTGAAAAAAAAAAAATACAAAATACTCACGCACTAAGTTATGAGTATCTCCAGTTAATGTAATACAACGATTACGATAGATATTGATTCTATCTAATAGTGATAGATTGTTCTCTATGATAGTTCATATACTA
+
CBCCCFFFFFFFGGGGGGGGGGHHHGHHHHHHHHHHHHHHHHHHHGGGGGHHHHHHHHHHHGGGGHHHHHHHGHHHGHHHHHHHHHHHHGHHGGHHHHH4FGHGGHHHHGFGHGHHFHGHFHHFFHGGGFB/@0111?1>1111111.0---<<00000<000=0=00000:00;0:000000000-.;.:0.:...000000009;090000000000009000;000009000:000000000000000
@M03495:530:000000000-LYBTV:1:2101:23021:12234 1:N:0:GTGCTCTG+TTCTTCCT
GTCAGCATGTGAGCTTTGGAGTGAAATCTCTTGTCTTAAGGAATAAAGGAAAAAGATTCCGTCGGAGGCTCGGTGCTCTACAGGTTCAACCTTTGTACTCTATTATTGCCTCACATTCCATCTCTTGTGAAAATATATTTGATTGGCTTTTCTGCAGGTTGTTTGCCAGGACTTTCCAAGACCTCCACTAGAAAACACAATAAACTTTTTGGAAGCTGGACAACTATCTTCATTTTTCAGAAACAGTGAAA
+
CCCCCFFFFFFFGGGGGGGGGGHHHHHGHGHHHHHHHHHHHHGHHHHHHHHHHHGGHHHGHHHGGGGGGHHGGFGGHHHHHHHHHHHHHHGHHHHHHHHHHHHHHHHHHHHHHHHHHHHHHHHHHHHGHHGHFHHHHHGHHHHHFGFHHHHGGH3FGHGHHGHHHFHHFHHHHHHGHHFHAFHGH.GHHHHGHFHHHHHGHDGDGFHHHH-@GCGHGHHHGFHHHHHHHHF0FGGGGGGFGGFGGFBFFG0
@M03495:530:000000000-LYBTV:1:2101:20191:12239 1:N:0:GTGCTCTG+TTCTTCCT
GTCAGCATGTGAGCTTTGGTCCAGCCTGAGTCCTGGTTTATCAACGGCAAAATATAGATCGGAAGAGCACACGTCTGAACTCCAGTCACGTGCTCTGATCTCGTATGCCGTCTTCTGCTTGAAAAAAAAAAAAAAACTGTCGTGAACATATATCTAATACTACTCCGCTCGGTAGACTCAAGACAGTATACCGAGACACCAGAGACCCATCATTTAGCTCTAACATCTAGCGCATCGGCAGTGCTACATCA
+
CCCDDFFFFFFFGGGGGGGGGGHHHGHHGHHHHHHHHHHHHHHHHGGGGGHHHHHHHHHHHGGGGHHHHHHHGHHHGHHHHHHHHHHHHGHHHGHHHHHHHHHGGHHHGGGGGGHHHHHHHHHHHHEGGCB<//<-<1111.<./.<1111111<1111111<<00:<.---..<<1100000///0111<1..<-.:/...<.//..<//01111111:1:100<01111---.-..-<9/:1<1:0<10
@M03495:530:000000000-LYBTV:1:2101:14489:12239 1:N:0:GTGCTCTG+TTCTTCCT
GTCAGCATGTGAGCTTTGGAGTGAAATCTCTTGTCTTAAGGAATAAAGGAAAAAGATTCCGTCGGAGGCTCGGTGCTCTACAGGTTCAACCTTTGTACTCTATTATTGCCTCACATTCCATCTCTTGTGAAAATATATTTGATTGGCTTTTCTGCAGGTTGTTTGCCAGGACTTTCCAAGACCTCCACTAGAAAACACAATAAACTTTTTGGAAGCTGGACAACTATCTTCATTTTTCAGAAACAGTGAAC
+
CCCDDFFFFFFFGGGGGGGGGGHHHHHHHHHHHHHHHHHHHHHHHHHHHHHHHHGGHHIHHHHGGGGGGHHGGGGGHHHHHHHHHHHHHHHHHHHHHHHHHHHHHGHHHHHHHHHHHHHHHHHHHHHHHHHHHHHHHHHHHGHHHFGHHGFHDH?FBGGHHGHHHHDHGHHHHHHHHHGHHFFHGHHHHHHEHHHHHFGEHHHHHHHHHHGGBGHHHHGGGGHEHHHHHHEFGGGGGGGGGFGGFFGGGB0
@M03495:530:000000000-LYBTV:1:2101:5235:12258 1:N:0:GTGCTCTG+TTCTTCCT
GTCAGCATGTGAGCTTTGGAGACTGGTTTATCAACGGCAAAATATAGATCGGAAGAGCACACGTCTGAACTCCAGTCACGTGCTCTGATCTCGTATGCCGTCTTCTGCTTGAAAAAAAAAAAAAATAAGACTGCACATGTAAGTAATAGTAGAAGTGTGCTCTGACTGATATATTCTCTACTATGTTCGTATGCATTTATTATCAAACATATGTACGCTGGTATCTAGGTATAATTCTCAGATTCTTCCCA
+
CBCCCFFFFFFFGGGGGGGGGGGHHHHHHHHHHHHGGGGGHHHHHHHHHHHGGGGHHHHHHHGHHHGHHHHHHHHHHHHGHHHGHHHHHFHHGFFHHHHGGGHGHHGHHHGHGHHHGGGBD>///0?11111101<1=11111>111000000000000000<0000:0000000000;;00000:00.;///0000000000;0000.:000000....-;:00:0000000000000:0:00000:0/0
@M03495:530:000000000-LYBTV:1:2101:12643:12280 1:N:0:GTGCTCTG+TTCTTCCT
GTCAGCATGTGAGCTTTGGTCCAGCCTGAGTCCTTTGGTTTATCAACGGCAAAATATAGATCGGAAGAGCACACGTCTGAACTCCAGTCACGTGCTCTGATCTCGTATGCCGTCTTCTGCTTGAAAAAAAAAAAAAAACAACAATAGTCTCTATTTGTTTAATTGGTATGTAGTAGGTGTCATTATGGAGGAATTATATGTCCTATACTCAGTTTGTATTAGTGTATTCGTACGATGGCGTCGCTAGATTT
+
CCCDCFFFFFFFGGGGGGGGGGHHHGHHHHHHHHHHHHHHHHHHHHHGGGGGHHHHHHHHHHHGGGGHHHHHHHGHHHGHHHHHHHHHHHHGHHHGHHHHHBHHHGGHHHHGGGHGHHHHHHHHHHHHGGGG/>>-<-......01111111111111</11:<10<110111111010001111<101/.</00111111<1<111::010:111<11:11:1<1111///.-.<../-.---.9.0B<1
@M03495:530:000000000-LYBTV:1:2101:14151:12342 1:N:0:GTGCTCTG+TTCTTCCT
GTCAGCATGTGAGCTTTGGACTCCTGACTGGTTTATCAACGGCAAAATATAGATCGGAAGAGCACACGTCTGAACTCCAGTCACGTGCTCTGATCTCGTATGCCGTCTTCTGCTTGAAAAAAAAAAAATACAATTGTATATATATAATATGTAGAAGTGAACAGGTGAGTATAGTTATACTCCTAATAGAAAGCACATCTCCATAGTTATGCTTACATAGCAGTCTAATAATCACGAACATCTGTGGTAAA
+
DDDDDFFFFFFFGGGGGGGGGGHHHHHHHHHHHHHHHHHHGGGGGHHHHHHHHHHHGGGGHHHHHHHGHHHGHHHHHHHHEHHHGHHHGHHHGH4GGHGGHHHHGFGHGHHHHHHHHHHHHGEGCFC/0?11=111111111?1111>111111111111111/.0<0<000000000000000000000000:0/:00000;000;0:0000;000000000:00000000000...:-0000:0//0:0
@M03495:530:000000000-LYBTV:1:2101:6894:12366 1:N:0:GTGCTCTG+TTCTTCCT
GTCAGCATGTGAGCTTTGGACTCCTGACTGGTTTATCAACGGCAAAATATAGATCGGAAGAGCACACGTCTGAACTCCAGTCACGTGCTCTGATCTCGTATGCCGTCTTCTGCTTGAAAAAAAAAAAAAAACAATTTATATGTACGGAGGAGCTCGAACTCTACGTAGCGAACATACAATACACAAGAATCAGCACTTGTTGTCATCTTACTATAGTGTAGTCAGGAGTATTGATCAACTACCTGATGCTG
+
CCDDDFFFFFFFGGGGGGGGGGHHHHHHHHHGHHHHHHHHGGGGGHHHHHHHHHHHGGGGHHHHHHHGHHHGHHHHHHHHHHHHGHGHGHHHHGFHHHGGHHHHGGGHGHHHHHHHGHHHHGGCCB<></-..>1111111<111....-....0:-/.<1<11.:0<.-----1<0<0<10000..//011:01.0001:.:1111111111111:11111111/0.//11:1:110/1:0/00/<1111
@M03495:530:000000000-LYBTV:1:2101:7720:12371 1:N:0:GTGCTCTG+TTCTTCCT
GTCAGCATGTGAGCTTTGGAGTGAAATCTCTTGTCTTAAGGAATAAAGGAAAAAGATTCCGTCGGAGGCTCGGTGCTCTACAGGTTCAACCTTTGTACTCTATTATTGCCTCACATTCCATCTCTTGTGAAAATATATTTGATTGGCTTTTCTGCAGGTTGTTTGCCAGGACTTTCCAAGACCTCCACTAGAAAACACAATAAACTTTTTGGAAGCTGGACAACTATCTTCATTTTTCAGAAACAGTGAAA
+
DDDDDFFFFFFFGGGGGGGGGGHHHHHHHHHHHHHHHHHHHHHHHHHHHHHHHHGGHIHIHIHGGGGGGHHGGGGGHHHHHHHHHHHHHHHHHHHHHHHHHHHHHHHHHHHHHHHHHHHHHHHHHHHHHHHGFGHGHHHHHFHHHHBFHHHHFHFGFHGHFEHHGHHHHHHHHHHHHGHHHHHHGHGHHHGGHHHHHHHEGHGHHHFHHHGEFFHHHHHGFHHHHBGHGHGGFGFGGGGGGGBBFFCBBC0
@M03495:530:000000000-LYBTV:1:2101:3971:12386 1:N:0:GTGCTCTG+TTCTTCCT
GTCAGCATGTGAGCTTTGGTTTATCAACGGCAAAATATAGATCGGAAGAGCACACGTCTGAACTCCAGTCACGTGCTCTGATCTCGTATGCCGTCTTCTGCTTGAAAAAAAAAAAAAATCAAAATAAGTATATTCTTCAGTTATAATTCGCAATTTCACGATTACATCACATGATATAGCATTGTGATAAACTATGCAGTATACAATGTACGGTATACTATCATGGATGAGGATCATGGTTTCTGGTTTGA
+
BABBCFFFFFFFGGGGGGGGGGHHHHHHGGGGGHHHHHHHHHHHGGGGHHHHHHHGHHHGGHHHHHHHHHHHGHHHGHHHGH5FGGGGHHGHGGGHGHHHHHHHHHFHGGGGG/<///0111?1FF11=1<1111=1111111111111..<..0=000<<...000000000;00000000000000090000;;000000000000000../..000000000000000/0//.00000;000000..0
@M03495:530:000000000-LYBTV:1:2101:23106:12387 1:N:0:GTGCTCTG+TTCTTCCT
GTCAGCATGTGAGCTTTGGAATTAGTAAATTCGTTGACGACAGAAGGAGCAAGAAACGACCACAGGGAGGGTGGTTTATCAACGGCAAAATATTAGATCGGAAGAGCACACGTCTGAACTCCAGTCACGTGCTCTGATCTCGTATGCCGTCTTCTGCTTGAAAAAAAAAAAAACAAGTCATGTATGTAGCTAGTTGCTACAATTATTCTGCTCATCATCTAATGTGATGGTGAAGTGAAGATCTCTCTGTT
+
CCCCCFFFFFFFGGGGGGGGGGHHHHHHHHHHGHHHHHGGGGGGHHHHHHHHHHHHHGGGGGHHHHGEGCG>FFGGHHHHHFGDGGGGHHHHHHHHHHHHGGGEHHGGHHHGHHHGHHHHHHHFHHHHGHHHGHHHFGFGGFGGHHHHGGFA<GF1FDGCCCGDGC@:CC?--.9.90;;00000;0000000:;//;/;////////////:////////;////////9////9/;9/////////9//
@M03495:530:000000000-LYBTV:1:2101:9801:12402 1:N:0:GTGCTCTG+TTCTTCCT
GTCAGCATGTGAGCTTTGGAGTTGACGACAGAAGGAGCAAGATAACGACCACAGGGAGGGTGGTTTATCAACGGCAAAATATAGATCGGAAGAGCACACGTCTGAACTCCAGTCACGTGCTCTGATCTCGTATGCCGTCTTCTGCTTGAAAAAAAAAAAACAACAATAAGTGAAGTAGATGTGCTTCGCGACCCACATCGTAAGCGAATAACTAATTTAGACCGATCGTGTCTCATATCGACAAACACTGT
+
CCDECFFFFFFFGGGGGGGGGGHHHHGGGGGHHHHHHHHHHHHHHHGGGGGHHHHGGGGGBFGEGHHHHHHHGGGGGHHHHHHGHHHHGGGGHHHHHHHGHHHGHHHHHHHHHHHHGHHHGHHHHG2GHGFGHHHHGGGHGHHHHHHGHH1<GG--<@<<..<...<<0111111111111111111-.---<-9<.0B.<...0-.<-91:11011<110<0---9-/../1111111.<-.-/...00:
@M03495:530:000000000-LYBTV:1:2101:23591:12408 1:N:0:GTGCTCTG+TTCTTCCT
GTCAGCATGTGAGCTTTGGAGTGAAATCTCTTGTCTTAAGGAATAAAGGAAAAAGATTCCGTCGGAGGCTCGGTGCTCTACAGGTTCAACCTTTGTACTCTATTATTGCCTCACATTCCATCTCTTGTGAAAATATATTTGATTGGCTTTTCTGCAGGTTGTTTGCCAGGACTTTCCAAGACCTCCACTAGAAAACACAATAAACTTTTTGGAAGCTGGACAACTATCTTCATTTTTCAGAAACAGTGAAC
+
CCCBCFFFFFFFGGGGGGGGGGHHHHHHHHHHHHHHHHHHGHHHHHHHHHHFHFGGHHHHHHHGGGGGFHGGGEGGHGHHHHHGHHGHHHHHHHHHHGHHHHHHHHHHHHHHHHHHHHHHHHFHHHHHHHHHHHHHHGHHGHHHHHHHHHGFGHFHFGHHHGHHFHHHHHHHHHHHHHHHHHGHHGHFFHHGFGGHHFHE0GDDDFHHHHCGFBGCFHHEHHHGBCGFHHFBFFGGGGGFBF0;/BB;090
@M03495:530:000000000-LYBTV:1:2101:8943:12424 1:N:0:GTGCTTTG+TTCTTCCT
GTCAGCATGTGAGCTTTGGTCCAGCCTGAGTCCTGGTTTATCAACGGCAAAATATAGATCGGAAGAGCACACGTCTGAACTCCAGTCACGTGCTTTGATCTCGTATGCCGTCTTCTGCTTGAAAAAAAAAAAAACAAACAATCAAGTAGCAAACGTCGTGACGTGTTAAGACACATAGTTACATGACGTAGACACACTAGCCCACCATTATAGAATGTCCGCATCGTTGTACTATGTGACAACTAGATGTA
+
CBCCCFFFFFFFGGGGGGGGGGHHHGHHHHHHHHHHHHHHHHHHHGGGGGGHHHHHHHHHHGGGGHHHHHHHGHHHGFHHHHHHHHHHHGHHHGGHHHHDGHHGGHHHHGGGHGHHHHHHHHHGHHGGGC/</<>F.>.0>>11111000<0/.<<.--./..:./:000;0/:/00000;00000/..;..00//.//0///.;:.///////;//;//.--.-.:././//////;//:/.//9///:/
@M03495:530:000000000-LYBTV:1:2101:10590:12446 1:N:0:GTGCTCTG+TTCTTCCT
GTCAGCATGTGAGCTTTGGTCCAGCCTGAGTCCCTGGTTTATCAACGGCAAAATATAGATCGGAAGAGCACACGTCTGAACTCCAGTCACGTGCTCTGATCTCGTATGCCGTCTTCTGCTTGAAAAAAAAAAAACATAAATTCACATATCACATGACAACCTGTATTACAATCAAACTAACTACAGAACACCAGTACATACAGCAGTCATAGACTTTGTATGGTGACACTGTAATGAAGCGCGAATACATT
+
CCDCCFFFFFFFGGGGGGGGGGHHHGHHHHFHHHHHHFHHHHHHHHGGGGGHHHHHHHHHHHGGGGHHHGHGHGHHHGHHHHHHHHHHHHGHHHGHHHHH4GHHGGHHHGGGGHGGHHGHHFHHFHHCGGCBA///111=1111111111=11=<1000../.0000000<0000000000000:000///...;0:00;00;0/.00;;:0;000000000/0000000000000:;00------.000:
@M03495:530:000000000-LYBTV:1:2101:7040:12454 1:N:0:GTGCTCTG+TTCTTCCT
GTCAGCATGTGAGCTTTGGAATTAGTAAATTCGTTGACGACAGAAGGAGCAAGATAACGACCAAGGGAGGGTGGTTTATCAACGGCAAAATATAGATCGGAAGAGCACACGTCTGAACTCCAGTCACGTGCTCTGATCTCGTATGCCGTCTTCTGCTTGAAAAAAAAAAAAAAAAACACATATCCTTGTACTAACGAGATTGGACTAATATCAATGATGTACTGATACTGCATTCGATGTGGAATACTATG
+
CDDCDFFFFFFFGGGGGGGGGGHHHHHHHHHHGHHHHHGGGGGHHHHHHHHHHHHHHHGGGGGHHGGHGGGEFGGGHHHHHHHGGGGGHHHHHHHHHHHGGGGHGHHHHHGHHHGHHHHHHHHHHHHGHHHGHHHHHFHHHGGHHGHGGGHFGH>DGHHFGHHHGGGGG?9--9--....000000000000000...9.00.00:/000000;0;;B0000900900000000;0000.00000000000
@M03495:530:000000000-LYBTV:1:2101:4346:12457 1:N:0:GTGCTCTG+TTCTTCCT
GTCAGCATGTGAGCTTTGGAGGGCAAGAAGTGGTTGTGACTGGTTTATCAACGGCAAAATATAGATCGGAAGAGCACACGTCTGAACTCCAGTCACGTGCTCTGATCTCGTATGCCGTCTTCTGCTTGAAAAAAAAAAAAAAAATCATATATGTTAGTATCATATGTGTATATATTCACACTGATCGAATATCAGCATACAATGCACGTTTAGTCACAATTATGTCACACAGTAGTACGTTCTGTCAATGA
+
BBCCBFFFFFFFGGGGGGGGGGGGGGGHHHGHHGGGGGBHHHHFGHHHHHHHGGGGGHHHHHHHHHHGGGGGHHHHHHHGHHHGFHHHHHHHHHHHGHHHGHHHHH4GFHGGHHHHGGGHGHHHHHHHHHFHHGG/@>>->---.00000000:000;000000:0=000;;000000000/0:00../0.0000000000000;00...99000009000000000000..900900.///.00090000
@M03495:530:000000000-LYBTV:1:2101:17339:12505 1:N:0:GTGCTCTG+TTCTTCCT
GTCAGCATGTGAGCTTTGGAGTGAAATCTCTTGTCTTAAGGAATAAAGGAAAAAGATTCCGTCGGAGGCTCGGTGCTCTACAGGTTCAACCTTTGTACTCTATTATTGCCTCACATTCCATCTCTTGTGAAAATATATTTGATTGGCTTTTCTGCAGGTTGTTTGCCAGGACTTTCCAAGACCTCCACTAGAAAACACAATAAACTTTTTGGAAGCTGGACAACTATCTTCATTTTTCAGAAACAGTGAAC
+
CBCCCFFFFFFFGGGGGGGGGGHHHHHHHHHHHHHHHHHHHHHHHHHHHHHHHHGGHIIHHIHGGGGGGHHGGGGGHHHHHHHHHHHHHHHHHHHHHHHHHHHHHHHHHHHHHHHHHHHHHHHHHHHHHHHHHHHHHGHHHHHHHHGHHHHHGGHHGHGHHGHGHHHHFEHHGHHHHHGHHHHHHHHHHHHGHHHHHHHGHDDHFFHHHHGC0CCACHGHHHHHHGHHHHGFFFFGGGGGF;9FFGGGGG0
@M03495:530:000000000-LYBTV:1:2101:14790:12508 1:N:0:GTGCTCTG+TTCTTCCT
GTCAGCATGTGAGCTTTGGAGTGAAATCTCTTGTCTTAAGGAATAAAGGAAAAAGATTCCGTCGGAGGCTCGGTGCTCTACAGGTTCAACCTTTGTACTCTATTATTGCCTCACATTCCATCTCTTGTGAAAATATATTTGATTGGCTTTTCTGCAGGTTGTTTGCCAGGACTTTCCAAGACCTCCACTAGAAAACACAATAAACTTTTTGGAAGCTGGACAACTATCTTCATTTTTCAGAAACAGTGAAA
+
BBBB@FFFFDDDDCGFGGGGGGHHGHHHHHHHHGHHHFHFHHGHHHHHHHHFHHGGGHHHHHHGGGGGGHHGGFGGGHHHHHHHHHHHHHHHHGGGHHHHGEH4EGHHHHHHGHHGGHHHHHHHHHHGHFHHHHHHHHHHHHHHHFGHHHFFFGBGGAGHHGHGHHHHHHHHHHHGGHFFHHHBGEFFHHG1GGHHEGHGD0<DDGHHHFGGFECGGHCGHHHEHCG0CCFGGGFGGBFGG0C/CF;CF00
@M03495:530:000000000-LYBTV:1:2101:21353:12514 1:N:0:GTGCTCTG+TTCTTCCT
GTCAGCATGTGAGCTTTGGAGTGAAATCTCTTGTCTTAAGGAATAAAGGAAAAAGATTCCGTCGGAGGCTCGGTGCTCTACAGGTTCAACCTTTGTACTCTATTATTGCCTCACATTCCATCTCTTGTGAAAATATATTTGATTGGCTTTTCTGTAGGTTGTTTGCCAGGACTTTCCAAGACCTCCACTAGAAAACACAATAAACTTTTTGGAAGCTGGCCAACTATCTTCATTTTTCAGAAACAGTGAAC
+
BB@AAFFFFFFBEGGGGGGGFBGDEHHHHGHFDDGHGGFGFFGHHHHF32FGHHGGHHHHEBGC?0E?E1CEGED0DEGFGHHFF@3BGGHHFFGHFE4FFGE4FFFFHFFFHGBFGHHBGH3GGFHBC4FE3FGHHHBGF4BFD?F2C2BGFH3FDFFHB?C@GFDFFHHHFH?FFF??GHFHGFGGFFF1FFHGGHHE<0DDHFGGHE?@/CHAGGH.;;C.//<CFHF09CFFFGGGG9FFFFC9FB0
@M03495:530:000000000-LYBTV:1:2101:9586:12518 1:N:0:GTGCTCTG+TTCTTCCT
GTCAGCATGTGAGCTTTGGAATTAGCTGGTTTATCAACGGCAAAATATAGATCGGAAGAGCACACGTCTGAACTCCAGTCACGTGCTCTGATCTCGTATGCCGTCTTCTGCTTGAAAAAAAAAAAAAAAAAACAAAACACACTATCATTGAGCATAATTCACATCCTCAATAAAGTACATGTAGTAAATGTAGACATTTGTATCTGATCTCATACGCAGACTACTGCAAGCTGGTATGGCAATCTCACTTA
+
CBCCCFFFFFFFGGGGGGGGGGHHHHHHHHHHHHHHHHGGGGGHHHHHHHHHHHGGGGHHHHHHHGHHHGHHHHHHHHHHHHGHHHGHHHHH4FGHFGHHHHGGGHGHHHHHHHHHHHHGGGGB<<A/<---...<......//11111110000<11111:110/0:0:11<1<111111111<1<111:111111<111:1111111111111...<-.00/101<<0.<0//110/./00011111:1
@M03495:530:000000000-LYBTV:1:2101:11001:12521 1:N:0:GTGCTCTG+TTCTTCCT
GTCAGCATGTGAGCTTTGGAGGGCAAGAAGGTGTGGTTTATCAACGGCAAAATATAGATCGGAAGAGCACACGTCTGAACTCCAGTCACGTGCTCTGATCTCGTATGCCGTCTTCTGCTTGAAAAAAAAAAACAAAAATAACGAGAACAGATATCACTATCGTACACATGACTGACTAGAAGACTAGATAGTCTACATGGCTCACAGGATCACTAAGATCGTATGAAGTAACAGACACACTAGATGTACAG
+
CBCCDFFFFFFFGGGGGGGGGGGGGGGHHHHFGFEGHGHHHHHHHGGGGGHHHHHHHHHHHGGGGHHHHHHHGHHHGHHHHHHHHHHHHGHHHGHHHHH4GHHGGHHHHGGGHGHHHHHHHHHHHHGGGCA@//?00.0>11.....0///=0000<0000;/...000000;000;00;000/:00::000000;000:.:00000..0/;/00000:0./.:/000000000/.///.//:000:0000
@M03495:530:000000000-LYBTV:1:2101:9822:12530 1:N:0:GTGCTCTG+TTCTTCCT
GTCAGCATGTGAGCTTTGGAGTGAAATCTCTTGTCTTAAGGAATAAAGGAAAAAGATTCCGTCGGAGGCTCGGTGCTCTACAGGTTCAACCTTTGTACTCTATTATTGCCTCACATTCCATCTCTTGTGAAAATATATTTGATTGGCTTTTCTGCAGGTTGTTTGCCAGGACTTTCCAAGACCTCCACTAGAAAACACAATAAACTTTTTGGAAGCTGGACAACTATCTTCATTTTTCAGAAACAGTGAAC
+
CBCCBFFFFFFFGGGGGGGGGGHHHHHHHHHHHHHHHHHHHHHHHHHGHHHHHHGGHIIHHHHGGGGGGHHGGGGGHHHHHHHHHHHHHGHHHHHHHHHGHHHHHHHHHHHHHHHHHHHHHHHHHHHHHHFHGGHHHHHHHFHHHHGFHHHHGHBHHHHHHGHHHHFGHHFHHGHEFHGHHHHHEGFHHHHFFGFGHGHFHGHGGHGHHHGG0CGHHHHEHFGHHHHHHHGGGGGGGGGGGGBFGGCFFG0
@M03495:530:000000000-LYBTV:1:2101:26870:12562 1:N:0:GTGCTCTG+TTCTTCCT
GTCAGCATGTGAGCTTTGGAATTAGTAAATTCGTTGACGACAGAAGGAGCAAGATAACGACCACAGGGAGGGTGGTTTATCAACGGCAAAATATAGATCGGAAGAGCACACGTCTGAACTCCAGTCACGTGCTCTGATCTCGTATGCCGTCGTCTGCTTGAAAAAAACATTATCACACATGAACAATGGAAACTACACTCTCATGCTGTTTGTAAAACGAAATACGTGTCGAATTCAATTATCTTTATATT
+
BBBBBFFFFFFFBGGGGGGGGGHHHHHHGHHGFGGHHFGFEEGHFHHHHHHHHGFHHFAFEGCAEGEE1ECEEFC?FGFFFGDHGF/@EFGHHGHGGHFAEECECGEHHHH?FCGCHBBB32CC@FGHD@CG/FFFFF1FD0F/??11-.--><.<=D0<C<=<<C@..00000000/.:00090/0090;0/90/C/0/00;C0900090//000;09.;.;//./.;...9/./B////////////99
@M03495:530:000000000-LYBTV:1:2101:6763:12571 1:N:0:GTGCTCTG+TTCTTCCT
GCCAGCATGTGAGCTTTGGAGTGAAATCTCTTGTCTTAAGGAATAAAGGAAAAAGATTCCGTCGGAGGCTCGGTGCTCTACAGGTTCAACCTTTGTACTCTATTATTGCCTCACATTCCATCTCTTGTGAAAATATATTTGATTGGCTTTTCTGCAGGTTGTTTGCCAGGACTTTCCAAGACCTCCACTAGAAAACACAATAAACTTTTTGGAAGCTGGACAACTATCTTCATTTTTCAGAAACAGTGAAC
+
CCCDCDFFFFFFGGGGGGGGGGHHGHHHHHHHHHHHHHHHHHHHHHHHHHHHHHGGHHHHHHHGGGGGGGHGGGGGHHHHHHGHHHHHGHHHHHHHHHHHHHHHHHHGGHHHHHHGHGHFGHHHHHHGHHGHHGFHHHDGHFHHHGGHHHHGGHGFBFGHHGHHEHGHEFGHHGDGHGHFHGHHHHHGHHHFDHFGHGFEGFGGGHHHHGGGGHFAFFHAGGHEFGFHFGGGEFGGGFFFGGBFGF;FFF0
@M03495:530:000000000-LYBTV:1:2101:11700:12579 1:N:0:GTGCTCTG+TTCTTCCT
GTCAGCATGTGAGCTTTGGAATCTGGTTTATCAACGGCAAAATATAGATCGGAAGAGCACACGTCTGAACTCCAGTCACGTGCTCTGATCTCGTATGCCGTCTTCTGCTTGAAAAAAAAAAAAACAAGCTATAACTAGTGACTGAACAACTAGATAAAGATATGTCCTTACGCAACATATATTTCGAGGACACTAAATTATAGCAGTGAGTATCAAATATATCATGATATATGTCTTAACTATTTGTCTAT
+
CCCDDFFFFFFFGGGGGGGGGGHHHHHHHHHHHHHGGGGGHHHHHHHHHHHGGGGHHHHHHHGHHHGHHHHHHHHHHHHGHHHGHHHHHFHHHGGHHHHGGGHGGHHHHHHFHHHHGEG>BB///?/0/111111=11111>11>111>.1000==000000=00000000.:<--./::00<00/./9-./.0/000<0<000000000<0000000:00:0<0000000<000000<0000000:<000
@M03495:530:000000000-LYBTV:1:2101:6756:12584 1:N:0:GTGCTCTG+TTCTTCCT
GTCAGCATGTGAGCTTTGGAGTGAAATCTCTTGTCTTAAGGAATAAAGGAAAAAGATTCCGTCGGAGGCTCGGTGCTCTACAGGTTCAACCTTTGTACTCTATTATTGCCTCACATTCCATCTCTTGTGAAAATATATTTGATTGGCTTTTCTGCAGGTTGTTTGCCAGGACTTTCCAAGACCTCCACTAGAAAACACAATAAACTTTTTGGAAGCTGGACAACTATCTTCATTTTTCAGAAACAGTGAAC
+
AAABCFFFFFFFGGGGGGGGGGHHHHHHHHHHHHHHHHHGHHHHHHHHHHHHHHGGHHHHHHHGGGGGGHHGFGGGHHHHHHHHHGHFHHHHHHHHHHHHHHHHHHHHHHHHHHHHHHHHFHHHHHHGHHGBGGHHHHHHHEHHHHGHHFGFGHDHEHHHHGHHHH2GHFFHHEHGHHHHFHHGHHHGHHHH1GGHHFHGFGGFHHGGBGC@FGBGHH/CHHHHHCCHHHGGGGEFGFFGEGFBFGFFGG0
@M03495:530:000000000-LYBTV:1:2101:13833:12584 1:N:0:GTGCTCTG+TTCTTCCT
GTCAGCATGTGAGCTTTGGTTTATCAACGGCAAAATATAGATCGGAAGAGCACACGTCTGAACTCCAGTCACGTGCTCTGATCTCGTATGCCGTCTTCTGCTTGAAAAAAAAAAAAAACAAAGATACGTTGCACACTAGAGCTGCTAGACTGCGCGTTCATAACTATAGATGCAAAATACATTACTGATCACAGTCATAAGCAGCTGTATATACACGTACCTGCTCTGAACAACGCACATCATCAACAACT
+
DDCDCFFFFFFFGGGGGGGGGGHHHHHHGGGGGHHHHHHHHHHHGGGGHHHHHHHGHHHGHHHHHHHHHHHHGHHHGHHHHHDHHHGGHHHHGGGHGHHGHHHHGHHHHGGEF@/<///?/000111.10..11100011100000000=00/.--:-:0000::C00;0000000:00000;00000090/0009:;00000///0000090000.9/..00.00000000/9:--9-0000000/:..9
@M03495:530:000000000-LYBTV:1:2101:28435:12586 1:N:0:GTGCTCTG+TTCTTCCT
GTCAGCATGTGAGCTTTGGAGTGAAATCTCTTGTCTTAAGGAATAAAGGAAAAAGATTCCGTCGGAGGCTCGGTGCTCTACAGGTTCAACCTTTGTACTCTATTATTGCCTCACATTCCATCTCTTGTGAAACTATATTTGATTGGCTTTTCTGCAGGTTGTTTGCCAGGACTTTCCAAGACCTCCACTAGAAAACACAATAAACTTTTTGGAAGCTGGACAACTATCTTCATTTTTCAGAAACAGTGAAC
+
BBBBAFDDFFDFGGGGFGGFGGF5E5FHHHHBGGHHHHGHGEFGBDFHD23BBEEAFFFFHGHGGGGEGHHGG?ECGHHHHHHG3FGGGFFGHHHGHHHHHHHHBGHHFEGHHHHHGHGBHHGEHHGGFGBD3BBGHHFHHDHGDFBGHHHB1B?2?@FGFDEHFFGHHEFGGCHFGF1?F0FBGHEFGFH1<10>EHHE<00000=GDGCC/0/CGHG:CCCECFB;CFFFB0CFFF0;B0/9//;00;9
@M03495:530:000000000-LYBTV:1:2101:26350:12619 1:N:0:GTGCTCTG+TTCTTCCT
GTCAGCATGTGAGCTTTGGTTTATCAACGGCAAAATATAGATCGGAAGAGCACACGTCTGAACTCCAGTCACGTGCTCTGATCTCGTATGCCGTCTTCTGCTTGAAAAAAAAAAAAAAACTATGGAAACGTACATATCGTCTTCTAGACGATCATCACAGACGACGCACATTATCTCTTACACTACTAATATTCAGGCGCTCATGCATAACATGTATGGCTCACTATAATCGCGGCATGACTGTATGTGGG
+
BBCCCFFFFFFFGGGGGGGGGGHHHHHHGGGGGHHHHHHHHHHHGGGGHHHHHHHGHHHGGHHHHHHHHHHHGGHHGHHHHF5FGHEGHHHHGEFHGHGHHHHHEHHGHGGGGGC<<//<1??1<1110.00<.111>.<..<00000=.-...0000<00<:------90000<000000000//000<<000000/---<.0000<000<0000:0/./000000<000..-<--9.00000:00000.
@M03495:530:000000000-LYBTV:1:2101:9392:12621 1:N:0:GTGCTCTG+TTCTTCCT
GTCAGCATGTGAGCTTTGGAATTAGTAAATTCGTTGACGACAGAAGAGCAAGATAACGACCACAGGGAGGGTGGTTTATCAACGGCAAAATATAGATCGGAAGAGCACACGTCTGAACTCCAGTCACGTGCTCTGATCTCGTATGCCGTCTTCTGCTTGAAAAAAAAAAAACACGACAAACTACGCTAGACAGCCTTGAACAAAACTTGGTGAATAGTACTATTTGTGACGTATGCATATACATGATATAA
+
CCCCCFFFFFFFGGGGGGGGGGHHHHHHHHHHGHHHHHGGGGGHHHHHHHHHHHHHHGGGGGHHHHGGGGGEFGGGHHHHHHHGGGGGHHHHHHHHHHHGDGGHHHHHHHGHHHGHHHHHHHHHHHHGHHHGHHHHFDGGGFGHHHHGGGHGHHFGHHHHHHHHGGEFC;-....----;.000.-.9.000/../900000/...00000;000000000000000/00...990000000000090000
@M03495:530:000000000-LYBTV:1:2101:26599:12628 1:N:0:GTGCTCTG+TTCTTCCT
GTCAGCATGTGAGCTTTGGAATTAGTAAATTCGTTGACGACAGAAGGAGCAAGATAACGACCACAGGGAGGGTGGTTTATCAACGGCAAAATATAGATCGGAAGAGCACACGTCTGAACTCCAGTCACGTGCTCTGATCTCGTATGCCGTCTTCTGCTTGAAAAAAAAAAAACCAAACTTTACAATCAAGATTATGTCTATTCGCCATGTAATAGGATACCTAGACTATCACACAGCTGAGACGGTCTCCA
+
CCCCCFFFFFFFGGGGGGGGGGHHHGGHHHHHGFHHHHGGGGGHHHHGHHHHHHHHHHGGGGGHHHHGFEGGBFEFGHHHHHHHFGGGGHHHHHHHHHHHGGGGHHGHGHHGHHHGHHHHHHHHHHHHGFHGEHHHHGBF?CCDGHGHGGG0<=1=GHHE0C0GFGCFG-:-..9;9C0;00000000000:00009;00000/9...90000;00000;00000000:0000:...0:0.00.....000
@M03495:530:000000000-LYBTV:1:2101:23366:12639 1:N:0:GTGCTCTG+TTCTTCCT
GTCAGCATGTGAGCTTTGGAATGTAAATTCGTTGACGACAGAAGGAGCAAGATAACGACCACAGGGAGGGTGGTTTATCAACGGCAAAATATAGATCGGAAGAGCACACGTCTGAACTCCAGTCACGTGCTCTGATCTCGTATGCCGTCTTCTGCTTGAAAAAAAAAAAAACAATAAATACATACGTATGAAGATGAGAAAACTAATATGTCTAGTGCACTGAAGAGTGAATCACATATGTAGTGTTCAGC
+
BBBBBFFFFFFFGGGGGGGFGGGDGHHHGFGGHHHHGGGGGHGHHGHHHGHHHHHHGGGGGEGGHFAEEGEGGEAGHHHGEGGEGGGAGHHHHHHHHHEAFGHFHGGFGG0/GFGFGFH2?GFGHHGGGHEHHGDG1<GGFGGHBD/>@FF==F1<=G<<10<@@DG@D-?.9.0;000;00090.000/00/9///9///./////9//9//9//////9///;/.////////;/9////;//9/////
@M03495:530:000000000-LYBTV:1:2101:9035:12651 1:N:0:GTGCTCTG+TTCTTCCT
GTCAGCATGTGAGCTTTGGTCCAGCCTGAGTCCTGGTTTATCAACGGCAAAATATAGATCGGAAGAGCACACGTCTGAACTCCAGTCACGTGCTCTGATCTCGTATGCCGTCTTCTGCTTGAAAAAAAAAAAAAATGAAAGACTGACATTCCCTGGTCATCGTGTGCTACACTACAATCTCTGAAAGCCTGTAACTACACTTCTTACAATATCTACCATCAACAACATGCACCGACACAATCTAGCTCTAC
+
CCDDDFFFFFFFGGGGGGGGGGHHHGHHHHGHHGHHHHHGHHHHHGGGGGHHHHHHHHHHHGGGGHHHHHHHGHHHGHHHHHGHHHHHHGHHHGHHHFG4BGHFGHHHHGGGHGHHHHHHHHHGHHGGCC<>//<0<1>1=001<00000000<0.000000...:000<0/0</<00<0000<000/.0.0<000<00/0000000<0<000::00000:0/0.9</<0:0/--<--/<0000000<000
@M03495:530:000000000-LYBTV:1:2101:9408:12659 1:N:0:GTGCTCTG+TTCTTCCT
GTCAGCATGTGAGCTTTGGAATTAGCTGGTTTATCAACGGCAAAATATAGATCGGAAGAGCACACGTCTGAACTCCAGTCACGTGCTCTGATCTCGTATGCCGTCTTCTGCTTGAAAAAAAAAAAACGCGCTGGCGGGCATTCCTGAAGCTGACATCATTCGGTCCGAGATGTCTCGCTCCGTTGCCTTAGTGATATCCAGCGCGAGTCTCTGCTACCCGCTCGGCGTGTGTCTTCCTCTACCTATCTCCC
+
A>AAAFFFFDDFFFFGFGGFFGHHHHHHGBGHHHHFFGEAFEEGHHHFFGHGHGAEEEFFHHHHHGFHHGFHHHHFFHHGHHCHHFFHHHFH4BFGFGGHHGC1EEFGHGFGGFFHHG0/E@/////</<>A@-.<--:-/0;FF000090;0C0000;900...--.-;99/////.;A.9;/99///;9////;//////------.9///9///9.9-----;-99...///9///9///////;/99
@M03495:530:000000000-LYBTV:1:2101:14996:12670 1:N:0:GTGCTCTG+TTCTTCCT
GTCAGCATGTGAGCTTTGGAGTGAAATCTCTTGTCTTAAGGAATAAAGGAAAAAGATTCCGTCGGAGGCTCGGTGCTCTACAGGTTCAACCTTTGTACTCTATTATTGCCTCACATTCCATCTCTTGTGAAAATATATTTGATTGGCTTTTCTGCAGGTTGTTTGCCAGGACTTTCCAAGACCTCCACTAGAAAACACAATAAACTTTTTGGAAGCTGGACAACTATCTTCATTTTTCAGAAACAGTGAAC
+
CCCCCFFFFFFFGGGGGGGGGGHHHHHHHHHHHHHHHHHHHHHHHHHHHHHHHHGGHIHIHHHGGGGGGHHGGGGGHHHHHHHHHHHHHHHHHHHHHHHHHHHHGHHHHHHHHHHHHHHHHHHHHHHHFHHHEHHHHHHHHEHHHHHHGHHHGHFHFFHHHGHHHHFHGHHHGHHHHGGHGHHHHGHHHHGHHGHHFHHEDHGHHHHHHHGGGHCGHFGHHHGHGHHGHHGGGGFGGGGGGGFGGFCFGG0
@M03495:530:000000000-LYBTV:1:2101:16501:12670 1:N:0:GTGCTCTG+TTCTTCCT
GTCAGCATGTGAGCTTTGGTCCAGCCTGAGTCCTGGTTTATCAACGGCAAAATATAGATCGGAAGAGCACACGTCTGAACTCCAGTCACGTGCTCTGATCTCGTATGCCGTCTTCTGCTTGAAAAAAAAAAAAAAACAGTAATGATATTCAACTGATGATCGAATTGCTATACAATTACACAGTTGTACAGTCAGATTCACTTATCATGTATTAGAGATCGTGATTACATAGCAGTATATTCGTAATAGCA
+
CCDDDFFFFFFFGGGGGGGGGGHHHGHHHHGHHHHHHHHHHHHHHGGGGGHHHHHHHHHHHGGGGHHHHHHHGHHHGGHHHHHHHHHHHGHHHGHHHGHDHHHGGHHHHGGGHGHHHHGGHHHHHHGGGGC<//<-../111111<11111111/011111../0.0<1111110111110<.:<11111:10:1111111111111111:1<11101109/.//1101111010:111111///.<:111
@M03495:530:000000000-LYBTV:1:2101:11110:12685 1:N:0:GTGCTCTG+TTCTTCCT
GTCAGCATGTGAGCTTTGGAATTAGTAAATTCGTTGACGACAGAAGGAGCAAGATAACGACCACAGGGAGGGTGGTTTATCAACGGCAAAATATAGATCGGAAGAGCACACGTCTGAACTCCAGTCACGTGCTCTGATCTCGTATGCCGTCTTCTGCTTGAAAAAAAAAAAAATGAACATCGAGATCATGATCAAGTTGATGTGGCACATTCACGCTAACGCGCTCTCGCTCTCACCGAAATCTAAGCGAA
+
DCEDDFFFFFFFGGGGGGGGGGHHHHHHHHHHGHHHHHGGGGGHHHHHHHHHHHHHHHGGGGGHHHHGFGGGEFGFGHHHHHHHGGGGGHHHHHHHHHHHGGGGHHHHHHGGHHHGHHHHHHHHHHHHGGHGGHHHGHEGHHGGHHHHGGGHGHFGHHHHAGHGHGFGG?9<<.01:111<./<.<0011111100<111111109/0/11111<..../.9---..<<...<001..---.11111/-.-
@M03495:530:000000000-LYBTV:1:2101:21338:12709 1:N:0:GTGCTCTG+TTCTTCCT
GTCAGCATGTGAGCTTTGGTGCCGCCCTGGTTTATCAACGGCAAAATATAGATCGGAAGAGCACACGTCTGAACTCCAGTCACGTGCTCTGATCTCGTATGCCGTCTTCTGCTTGAAAAAAAAAAAAAAAATATGACTCGAAAATATCACCGAACTCTTATGACATTAATAGGTGAAATCTAGCGATAGATCAGGTTTAGGAGTATACGAGCTGATCGTTGCGTCATGTCATCGATAGTCCAGTATCTCGA
+
CCCDDFFFFFFFGGGGGGGGGGHGGGGGHHHHHHHHHHHGGGGGHHHHHHHHHHHGGGGHHHHHHHGHHHGHHHHHHHHHHHHGHHHGHHHHHBGHHGGHHHHGGGHGHHHHHHGHHHHHGCGBCC/---<.<111<1=../.<101111:.---.11<<11110111<11:010<01111111--...1<100:10<0101///111<..-.00<1</./.9<-.:1111110/.<.:111<:1:1<1.0
@M03495:530:000000000-LYBTV:1:2101:2110:12713 1:N:0:GTGCTCTG+TTCTTCCT
GTCAGCATGTGAGCTTTGGTTTATCAACGGCAAAATATAGATCGGAAGAGCACACGTCTGAACTCCAGTCACGTGCTCTGATCTCGTATGCCGTCTTCTGCTTGAAAAAAAAAAAAGTAGACGCGTAGATCTCTACAGAATTCAACAACTCTAGTACAATTAGTCCTAATTCGCACACTGCAAAGATGACAGACACAACGTGATTCTGTATCTGTGCGCATGCAGCCGTTTCTAAGGTAGCATATCTCGTG
+
CBBCCFFFFFFFGGGGGGGGGGHHHHHHGGGGGHHHHHHHGHHHGGGGHHHHHHHGHHHGFHHHHHHHHHHHGHHHGHHHFHDGHHFGHHHFFFGHGGHHHHEFFGHGFEEFG<B</2@>@2////<-.111111111111110000..0<0=0=0000=0000000:0000...--9:90000/9000000/.///.9-.../0000000000:00.-;D.0000.-../0;000/0;000000000...
@M03495:530:000000000-LYBTV:1:2101:27574:12718 1:N:0:GTGCTCTG+TTCTTCCT
GTCAGCATGTGAGCTTTGGTCCAGCCTGAGTCCTCTGGTTTATCAACGGCAAAATATAGATCGGAAGAGCACACGTCTGAACTCCAGTCACGTGCTCTGATCTCGTATGCCGTCTTCTGCTTGAAAAAAAAAAACTACAAAAACGTATGACCTATCATGCAATTATGACTTCTAAATCTGTAAGCATCAGTACACTCATGGACTCTGCTTTTTTTTGACAGCTCCACAAAACCACATAATCTTATCTACTA
+
BABAAFFFFDFFGGGGGFGGCFGGFGHGHFGFHFFGCHBGGHHBEGGEAEGGHHHHGGGHGHEEGGGGFG3GHHGCGHGEHFDFHHEGHHHD?FCFHHFHD44@BFEFFEG@//?F4B44FF303B?0C/B/<>/1?1<1F?F.-<<10<>1111<<000000000<0=<0<000<0;000;00000;00000000//000009;00000;00----9///9///9./....9...////;://;/////;
@M03495:530:000000000-LYBTV:1:2101:4337:12725 1:N:0:GTGCTCTG+TTCTTCCT
GTCAGCATGTGAGCTTTGGAGTGAAATCTCTTGTCTTAAGGAATAAAGGAAAAAGATTCCGTCGGAGGCTCGGTGCTCTACAGGTTCAACCTTTGTACTCTATTATTGCCTCACATTCCATCTCTTGTGAAAATATATTTGATTGGCTTTTCTGCAGGTTGTTTGCCAGGACTTTCCAAGACCTCCACTAGAAAACACAATAAACTTTTTGGAAGCTGGACAACTATCTTCATTTTTCAGAAACAGTGAAA
+
BBBBBFFFFFFFGGGGGGGGGGHHHHHHHHHHHHHHHHHHHGHHHHHHHHHGHHGGHHHHHHHGGGGGGHHFGGGGHHHHHHHHHHHHHHHHHHHHGHHHHHHHEHHHHHHFHHHHHHHHHHHHHHHHGFGFHHHHHHHHHHHHHHGHHHHHGHFGHEGHFFHHHHHHH/GHFHHHHGFHHHHHHHHHHHHEHBGFHFHCGGGGHHHHEGGGHFHHHHF.GFHHHHHHHHGGGGFGGBBGG0CB/BFGGG0
@M03495:530:000000000-LYBTV:1:2101:8302:12739 1:N:0:GTGCTCTG+TTCTTCCT
GTCAGCATGTGAGCTTTGGAATTAGTAAATTCGTTGACGACAGAAGGAGCAAGATAACGACCACAGGGAGGGTGGTTTATCAACGGCAAAATATAGATCGGAAGAGCACACGTCTGAACTCCAGTCACGTGCTCTGATCTCGTATGCCGTCTTCTGCTTGAAAAAAAAAAAACGCACGATCTGTGTGACAAGCTCAAGCATGAAGACAGTATCATATCGTTAAACTCACTGACGTCGCGGCTAGTCGAGGG
+
CCCCCFFFFFFFGGGGGGGGGGHHHHHHHHHHGHHHHHGGGGGHHHHHHHHHHHHHHHGGGGGHHHHGGGGGEFGEGHHHHHHHGGGGGHHHHHHHHHHHGGGGHHHHHHHGHHHGHHHHHHHHHHHHGHHHGHHHGGGGGHGGHHHHGFGHFH<=GHHHHHDGHGEGG---.--9--....9000.0900.90000:0/000000//;:000000;9./...9000000000..;------..00..---
@M03495:530:000000000-LYBTV:1:2101:2432:12771 1:N:0:GTGCTCTG+TTCTTCCT
GTCAGCATGTGAGCTTTGGAGTGAAATCTCTTGTCTTAAGGAATAAAGGAAAAAGATTCCGTCGGAGGCTCGGTGCTCTACAGGTTCAACCTTTGTACTCTATTATTGCCTCACATTCCATCTCTTGTGAAAATATATTTGATTGGCTTTTCTGCAGGTTGTTTGCCAGGACTTTCCAAGACCTCCACTAGAAAACACAATAAACTTTTTGGAAGCTGGACAACTATCTTCATTTTTCAGAAACAGTGAAC
+
BBBBBFFFFFFFGGGGGGGGGGHHGFHHHHHHHHHHGHHHGHHGHHHHHHHFFHGGHHHHBHHGGGGCGHHGFEGGHHHHHHHHHHGHHHHGHHFHHHGHGHGHHHHHBHHHHHHHHHHGFFHHHHHHHHBGFBHBHHHHHGGHHGGHHGB3DGDGFFGHHGGHFFGHHGAFHB1FGHGG0GFHHHFFDFHBGHFGFFHE<DG0DF0GGGGGFCFEHH/:C:.;C:CG00B0CFFFBBFEBFGGFEFFFB0
@M03495:530:000000000-LYBTV:1:2101:26546:12791 1:N:0:GTGCTCTG+TTCTTCCT
GTCAGCATGTGAGCTTTGGAGTGAAATCTCTTGTCTTAAGGAATAAAGGAAAAAGATTCCGTCGGAGGCTCGGTGCTCTACAGGTTCAACCTTTGTACTCTATTATTGCCTCACATTCCATCTCTTGTGAAAATATATTTGATTGGCTTTTCTGCAGGTTGTTTGCCAGGACTTTCCAAGACCTCCACTAGAAAACACAATAAACTTTTTGGAAGCTGGACAACTATCTTCATTTTTCAGAAACAGTGAAA
+
CCCCCFFFFFFFGGGGGGGGGGHHHHHHHHHHHHHHHHHHHHHHHHHHHHHHHHGGHIIHHHHGGGGGGHHGGGGGHHHHGHHHHFGHHHHHHHHHHHHHHHHHGHHHHHHHHHHHHHHFGHHHHHHHHHFHHHHHHHHHHGHHHHHHFGH3DFDDGFHHHGGGHGHHHH/GHHGFFF1=FHCGHHHHHEHBG<<FCCEEFBG0DGBGGGGGGHGEG0:CFCF.:GHHHHGEFFFBFFGGFGGGGB90BF0
@M03495:530:000000000-LYBTV:1:2101:27085:12791 1:N:0:GTGCTCTG+TTCTTCCT
GTCAGCATGTGAGCTTTGGAGGGCAAGAAGGGGTGGTTTATCAACGGCAAAATATAGATCGGAAGAGCACACGTCTGAACTCCAGTCACGTGCTCTGATCTCGTATGCCGTCTTCTGCTTGAAAAAAAAAACAAACACGCTTGTTATGGCAAGTGAGACGGTACCACTGCTGAAATGCCTGCGACGATTCCTTCTCGACACCTTCGCGAGATGCACTGTTGCGTCTCGTGCCTGTTTGTCGTAGCTACCTT
+
BBBBBFFFFFFFGGGGGGGFGGGGGGGHFGHGGEEGGGHHHHHGHGGGGGHHHHHHHGHHHGGGGHHGFFHHGHHHGHHHHHHHHHHHHGHEHGHHHHHDHHFFEHHHHGGGHGHHHFHGHFFBGHGG/A/...0.<>.>.<..0<00/.<0<0<000::....000/00=:000000009.--;--..000000/.;-.-.///..::--;///:9/99//-;-../....///://;/.....///.//
@M03495:530:000000000-LYBTV:1:2101:7168:12791 1:N:0:GTGCTCTG+TTCTTCCT
GTCAGCATGTGAGCTTTGGAATTAGCTGGTTTATCAACGGCAAAATATAGATCGGAAGAGCACACGTCTGAACTCCAGTCACGTGCTCTGATCTCGTATGCCGTCTTCTGCTTGAAAAAAAAAAAAAAATAAATCACAATATTTACCGGCTTTCTGTGAAGTGATACACTATGTCCACAAACATCATATGGAAAATGTATGACACCATTGCACACATCTGACTGATACAACTAATAATCATGTGGGATGTG
+
CBCCCFFFFFFFGGGGGGGGGGHHHHHHHHHHHHHHHHGGGGGHHGHHHHHHHHGGGGGHHHHHHGHHHGHHHHHHHHHHHHGHHHGHHHHF@GHHGGHHHHGGGHGHHHHHHGGHHHHCGC/>B<//-01111=F111<10000=<.----/0:0000;0;000;000;C00000000....00000000009:000000;000..9000000;.090000009000000000000;0000009..090;
@M03495:530:000000000-LYBTV:1:2101:17611:12843 1:N:0:GTGCTCTG+TTCTTCCT
GTCAGCATGTGAGCTTTGGAGTGAAATCTCTTGTCTTAAGGAATAAAGGAAAAAGATTCCGTCGGAGGCTCGGTGCTCTACAGGTTCAACCTTTGTACTCTATTATTGCCTCACATTCCATCTCTTGTGAAAATATATTTGATTGGCTTTTCTGCAGGTTGTTTGCCAGGACTTTCCAAGACCTCCACTAGAAAACACAATAAACTTTTTGGAAGCTGGACAACTATCTTCATTTTTCAGAAACAGTGAAC
+
CCCCCFFFFFFFGGGGGGGGGGHHHHHHHHHHHHHHHHHHHHHHHHHHHHHHHHGGHHHHHHHGGGGGGHHGGEGGHHHGHHHHHHHHHHHHHHHHHHHHHHHHHHHHGHHHHHHHHGHHHHHHHHHHHFHHHGHHHHHHHHHHHHFHHHHDFG??GGHHHGHHHHHHHHHHHHHHHHHHHFGHGEHHHHHGHHHHHHGGGGBGHHGFHHGGHHHHHHHEHHFEHHHHHFGBFFGFGGFFBBBFFFGGGB0
@M03495:530:000000000-LYBTV:1:2101:6575:12862 1:N:0:GTGCTCTG+TTCTTCCT
GTCAGCATGTGAGCTTTGGAGTGAAATCTCTTGTCTTAAGGAATAAAGGAAAAAGATTCCGTCGGAGGCTCGGTGCTCTACAGGTTCAACCTTTGTACTCTATTATTGCCTCACATTCCATCTCTTGTGAAAATATATTTGATTGGCTTTTCTGCAGGTTGTTTGCCAGGACTTTCCAAGACCTCCACTAGAAAACACAATAAACTTTTTGGAAGCTGGACAACTATCTTCATTTTTCAGAAACAGTGAAC
+
CCCDCFFFFFFFGGGGGGGGGGHHHHHHHHHHHHHHHHHHHHHHHHHHHGHHHHGGHHHHHHHGGGGGGHHGGGGGHHHGHHGHHHHHHHGHHHHGHHHHHHHHHHHHHHHHHHHHHHHHHHHHHHHHHHFHHGHHHHHHHGHGHHFHHHHHGHGGFHHHHGGHHGHHHHHHHHHHGHHHGGHHHHHHHHHGFFGHHHHGHFHFHGHHHHGGBGBEFHCAGGGAFHHHBCFFFGGGGGFFBFBFGGGGGG0
@M03495:530:000000000-LYBTV:1:2101:13913:12870 1:N:0:GTGCTCTG+TTCTTCCT
GTCAGCATGTGAGCTTTGGACTCCTGACTGGTTTATCAACGGCAAAATATAGATCGGAAGAGCACACGTCTGAACTCCAGTCACGTGCTCTGATCTCGTATGCCGTCTTCTGCTTGAAAAAAAAAAAAAGTATATAGAATATATGTAAGCAATTGTATAATACATGGATCAACGATCATGATCAAAGTTGATAATCTTCATGTGTAATCTAGTGAGCAATAACTCATTACCATTAATGATCATCGCGATGC
+
DDDCCFFFFFFFGGGGGGGGGGHHHHHHHHHHHHHHHHHHGGGGGHHHHHHHHHHHGGGGHHHHHHHGHHHGHHHHHHHHHHHHGHHHGHHHGF4GGHGGHHHHGGGHGHHHHHHHHHHHHGGGG@//</11111111=111111111111011100000000000/0=0.0/:...<0:00000:0<00000000<0000000<<0<0<00000000/000000000<0000000000000000.---..
@M03495:530:000000000-LYBTV:1:2101:3798:12887 1:N:0:GTGCTCTG+TTCTTCCT
GTCAGCATGTGAGCTTTGGATGGTTCTGGTTTATCAACGGCAAAATATAGATCGGAAGAGCACACGTCTGAACTCCAGTCACGTGCTCTGATCTCGTATGCCGTCTTCTGCTTGAAAAAAAAAAAACTACATAGCATAACAATATAATACAGATTGTACTCATAACTACGTAGATATCAACTGTATAATGTGCAGTGATGCTCACCTTAGATGTGATCGTACGTACATACCTGTGTGCTGATTCATGTACT
+
BBBBBFFFFFFFGGGGGGGBG4EGFFFFG5BGHFGDHCEGEA22BFG5FGDAGGF1EA1F2FGFHEF1G1GFHHFFHHH3GHFHHEGBFHF44BGAF?GHHD??EFFF4GFHHFHHFHHGGC?////111111<111<11?111<1==111=111111<000=00/00/..0..000000/0/000;0<000000;/0000;090.0900;0000000./..-/09.000/;09/9.;/9///9////9//
@M03495:530:000000000-LYBTV:1:2101:14243:12891 1:N:0:GTGCTCTG+TTCTTCCT
GTCAGCATGTGAGCTTTGGTTTATCAACGGCAAAATATAGATCGGAAGAGCACACGTCTGAACTCCAGTCACGTGCTCTGATCTCGTATGCCGTCTTCTGCTTGAAAAAAAAAGAAAAACTCAGATCCAACCTAGGAGAGCACACAGCCTCAAGATAGGGCCTGAGCGAATAGTGGTAGAGACACAGTGTCAACTCCAGGCACAAGCCCTGATATCGATCGCCTCATAGACCTGCACATGATCCAATATCC
+
BABBBFFFFFFFGGGGGGGFEGHHHHHHGGGGGHHHGHHHHGHHGGGGHHHHHHHGHHHGHHHHHHHHHHHHGHHHGHHH5D5FGFFGHHHHGGGHGGGHHHHH1@?FHGGC@//B2B?<22222222<22/<222?0<?/<00?/0>.0>1111111000.../</=---.000.0000:0////:000009C000//;..;//..../.:00;0:...-..../9//////...9/////////:////
@M03495:530:000000000-LYBTV:1:2101:11864:12901 1:N:0:GTGCTCTG+TTCTTCCT
GTCAGCATGTGAGCTTTGGAGTGAAATCTCTTGTCTTAAGGAATAAAGGAAAAAGATTCCGTCGGAGGCTCGGTGCTCTACAGGTTCAACCTTTGTACTCTATTATTGCCTCACATTCCATCTCTTGTGAAAATATATTTGATTGGCTTTTCTGCAGGTTGTTTGCCAGGACTTTCCAAGACCTCCACTAGAAAACACAATAAACTTTTGGGAGCTTGACAACTATCTTCATTTTTCAGAAACAGTGAACA
+
CCCDEFFFFFFFGGGGGGGGGGHHHHHHHHHHHHHHHHHHHHHHHHHHGHHHHHGGHHIIHHHGGGGGGHHGGEGGHHHHHHHHHHHHHHHHHHHHHHHHHHHHHHHHHHHHHHHHHHHHHHHHHHHHHHHGHHHHHHHHHHHHHHHHHHHHFHFHHGFHHGHHHGGHGHHHHHHHHHHHHHHHHHHHHGHFHHHHHHHGHHGHHHGHH1A.<<.:0<.:<CCC01:<CB1<=FGGF11<<BBB/1:BFB1
@M03495:530:000000000-LYBTV:1:2101:25586:12903 1:N:0:GTGCTCTG+TTCTTCCT
GTCAGCATGTGAGCTTTGGAGTGAAATCTCTTGTCTTAAGGAATAAAGGAAAAAGATTCCGTCGGAGGCTCGGTGCTCTACAGGTTCAACCTTTGTACTCTATTATTGCCTCACATTCCATCTCTTGTGAAAATATATTTGATTGGCTTTTCTGCAGGTTGTTTGCCAGGACTTTCCAAGACCTCCACTAGAAAACACAATAAACTTTTTGGAAGCTGGACAACTATCTTCATTTTTCAGAAACAGTGAAC
+
BBBBBFFFFFFBGGGGGGGGGGHHHHCHHHHGHHHHHHHHHHHHHHHHHHHHGHGGFHHHHHGGEEGGDHFGGGGCHFHHHGHHGHHHHHHHGHHDGGHFHEHGFFHHHHHHHHHHGHFHHHHHHHGGHBB4FGFFFHHFHGDGH0FGHHB3BG?FFFGHH<FHHHGFHHHEGHHFFFF1FFGHG.F<=GHFF>FFCCE.D=GGGHHHHH@CB0/C0FHHHHHHG/CCHF09CF9CFFBBFBBFFBCFFF0
@M03495:530:000000000-LYBTV:1:2101:7972:12905 1:N:0:GTGCTCTG+TTCTTCCT
GTCAGCATGTGAGCTTTGGAGTGAAATCTCTTGTCTTAAGGAATAAAGGAAAAAGATTCCGTCGGAGGCTCGGTGCTCTACAGGTTCAACCTTTGTACTCTATTATTGCCTCACATTCCATCTCTTGTGAAAATATATTTGATTGGCTTTTCTGCAGGTTGTTTGCCAGGACTTTCCAAGACCTCCACTAGAAAACACAATAAACTTTTTGGAAGCTGGACAACTATCTTCATTTTTCAGAAACAGTGAAC
+
CCCCDFFFFFFFGGGGGGGGGGHHHHHHHHHHHHHHHHHHHHHHHHHHHHHHHHGGHHHIHIHGGGGGGHHGGEFGHHHHHHHGHGHHHHHHHHHHHHHHHHHHHHHHHHHHHHHHHHHHHHHHHHHHHGHGGHHGHHHHHHHHHHHHHHHHHFFHHFGGHEHHHHGGHHHHHHHHHHHGHGHHHHHHHHGGFHCGHHFEGFGGHHHHHHGGFHHHHHGHHHHHHHHHHGGGFGGGGGGGFFGGGGBFFG0
@M03495:530:000000000-LYBTV:1:2101:20290:12924 1:N:0:GTGCTCTG+TTCTTCCT
GTCAGCATGTGAGCTTTGGAATTAGTAAATTCGTTGACGACAGAAGGAGCAAGATAACGACCACAGGGAGGGTGGTTTATCAACGGCAAAATATAGATCGGAAGAGCACACGTCTGAACTCCAGTCACGTGCTCTGATCTCGTATGCCGTCTTCTGCTTGAAAAAAAAAAAAAACAAAGATACTCTGCGCAACTGTTCTGATCAATATTCATGATTAGATGACGAAATCGTAACATTACTGACTCTACTTT
+
EEEEEFFFFFFFGGGGGGGGGGHHHHHHHHHHGHHHHHGGGGGHHHHHHHHHHHHHHHGGGGGHHHHGGGGGEFGGGHHHHHHHGGGGGHHHHHHHHHHHGGGGHHHHHHHGHHHGHHHHHHHHHHHHGHHHGHHHHH1FHHGGHHHFGGGHFH1<FGHHHHHHHGGGGG<---....<<01110110-----//11<<111110111:1111111<011110..-..19....11111111:11011111
@M03495:530:000000000-LYBTV:1:2101:23545:12932 1:N:0:GTGCTCTT+TTCTTCCT
GTCAGCATGTGAGCTTTGGTCCAGCCTGAGTCCTGGTTTATCAACGGCAAAATATAGATCGGAAGAGCACACGTCTGAACTCCAGTCACGTGCTCTTATCTCGTATGCCGTCTTCTGCTTGAAAAAAAAAAAAACCAAACAATTGTGGAACGCAGACGTGTGTCTGTTCGTTGCTGCCACTTCAGTGTTGTACACCTAATTAGATACTAGCACTCTACGTACGTCTGCGCTGCATTATGTATACCACGATA
+
CBCDDFFFFFFFGGGGGGGGGGHHHGHHHHHHHHHHHHHHHHHHHGGGGGHHHHHHHHHHHGGGGHHHHHHHGHHHEHHHHHHHHHHHHGHHHGHHHHHFHHHGGHHHHGEGHGHHFHHHGGFHHHGGGCDC?/...<..0.1>11<.000..---.-../..1<1111..:/.<10.000101111<1.<1111:/0011<01111111/000<111..0.-/./91----./11111<111110<.-<.
@M03495:530:000000000-LYBTV:1:2101:6917:12934 1:N:0:GTGCTCTG+TTCTTCCT
GTCAGCATGTGAGCTTTGGACTCCTGACTGGTTTATCAACGGCAAAATATAGATCGGAAGAGCACACGTCTGAACTCCAGTCACGTGCTCTGATCTCGTATGCCGTCTTCTGCTTGAAAAAAAAAAAAAACCTACATATGTTATACACTAAATAGCTACACAATAATTTAGGTCTCAAGTGTAGTGCTTAATGAACTTATAAACCATTGATATCTTCAGTCCGCTTTGCGACATATACAGCTTAGTCGATA
+
CDDDDFFFFFFFGGGGGGGGGGHHHHHHHHHHHHHHHHHHGGGGGHHHHHHHHHHHGGGGHHHHHHHGHHHGHHHHHHHHHHHHGHHHGHHHHHDGHHGGHHHHGGGHGHHHHHHHHHHHGEGGG?><>/..01>11111<1=1=1000/0<00000000/0.00<0000000:0000<0000:</000000000000000000/<000000:00000000:.-..<00---<.0000000:00000....
@M03495:530:000000000-LYBTV:1:2101:19192:12934 1:N:0:GTGCTCTG+TTCTTCCT
GTCAGCATGTGAGCTTTGGACTCCTGACTGGTTTATCAACGGCAAAATATAGATCGGAAGAGCACACGTCTGAACTCCAGTCACGTGCTCTGATCTCGTATGCCGTCTTCTGCTTGAAAAAAAAAAAAAAAGATAATAGTTCAGGATGCACACAGCTGTTGTGTGCAAGTTACTATTGTCGTACTAACGATAGTGTATCGTGTGTATTCATACAAGCAGCATCTTAACTTAATATTCATATATCATATAGA
+
CDEEEFFFFFFFGGGGGGGGGGHHHHHHHHHHHHHHHHHHGGGGGHHHHHHHHHHHGGGGHHHHHHHGHHHGHHHHHHHHHHHHGHHHGHHHHHDHHHGGHHHHGGGHGHHGHHHHHHHHHGGGGG/<//-.<111111111110000<001....00100:.<.:11011:11:111119....110..9.<<1<111./....1<11111100:.///.<:11111<101111111<1<<1<111<1<1
@M03495:530:000000000-LYBTV:1:2101:2105:12944 1:N:0:GTGCTCTG+TTCTTCCT
GTCAGCATGTGAGCTTTGGACTCCTGACTGGTTTATCAACGGCAAAATATAGATCGGAAGAGCACACGTCTGAACTCCAGTCACGTGCTCTGATCTCGTATGCCGTCTTCTGCTTGAAAAAAAAAACGAGCTGGCAGCCTGTGCGGAAGCTGCCAGAACATGGTACGAGGTGTAACGGGCCAGGCACGTGACCCGGTTCAGCCTCCTGTCCGTGGCTGCTCGCAAGTGGCACAGAAGTCTAGCACACCCGC
+
A>>AAFFFD@FFCGGFGFBGFGHGHFEGHFEAGGFHGGGH?ECEGHGHHHFHHGFHFGGF1AFFHHHAFHH15DBGGGFFEGFHGHGHGHHDFG44@F1>B3G3>E@GFEF?4FGH0BF3B//<<//<///?1</0///00>11.---<.00/.<0.///0//0;<:..-::CHB:.-.-9.......9...0/---..////;.:.////...-9.;./9.--.9///../;.///////////....--
@M03495:530:000000000-LYBTV:1:2101:12161:12966 1:N:0:GTGCTCTG+TTCTTCCT
GTCAGCATGTGAGCTTTGGATTAGTAAATTCGTTGACGACAGAAGGAGCAAGATAACGACCACAGGGAGGGTGGTTTATCAACGGCAAAATATAGATCGGAAGAGCACACGTCTGAACTCCAGTCACGTGCTCTGATCTCGTATGCCGTCTTCTGCTTGAAAAAAAAAAAAAGGATTACACGGCTGCAGTGCGGAGCAGTAGCAGCATCAAACTCGTGATGCGTGGCCCGAGGGAGTTGTAGTGCGATGTA
+
CBCCDFFFFFFFGGGGGGGGGGHHHHHHHHHGHGHHHGGGGGHHHHHHHHHHHHHHHGGGGGHHHHGGGGGBFEGGHGHHHHHGGGGGHGHHHHHHHHHGGGGHHHHHHHGGHHGHHHHHHHHHHHHGHHHGHHHGF1FFGFEHHHHGCECFFH1>GFHC>GGHGG@<@<--..:010010.----<<0<01-----</1111:0/<10:00000...//11-..--..<--9-.<./11111/:-....1
@M03495:530:000000000-LYBTV:1:2101:21688:12972 1:N:0:GTGCTCTG+TTCTTCCT
GTCAGCATGTGAGCTTTGGAGTGAAATCTCTTGTCTTAAGGAATAAAGGAAAAAGATTCCGTCGGAGGCTCGGTGCTCTACAGGTTCAACCTTTGTACTCTATTATTGCCTCACATTCCATCTCTTGTGAAAATATATTTGATTGGCTTTTCTGCAGGTTGTTTGCCAGGACTTTCCAAGACCTCCACTAGAAAACACAATAAACTTTTTGGAAGCTGGACAACTATCTTCATTTTTCAGAAACAGTGAAC
+
CCDDCFFFFFFFGGGGGGGGGGHHHHHHHHHGHGHHHHHHHHHHHHHHGHHHHHGGHHIHHHHGGGGGGHHGGGGGGHHHHHHHHGHHHHHHHHHHGHGFHHHHHHHHHHHHHHHHHHHHHHHHHHHHGHHHHHHHHHHHHGHHHHGHHHHHHH3FGHHHHEHHGGDFHAHHGHHEGHGFFHHGGHHHHHHFHHHHHHHGDD0GHHHHHHGGHHFEGHHFHHGFFCGHHHGGGGGGGGGGBFFGGGFFGB0
@M03495:530:000000000-LYBTV:1:2101:29460:12980 1:N:0:GTGCTCTG+TTCTTCCT
GTCAGCATGTGAGCTTTGGAATTAGTAAATTCGTTGACGACAGAAGGAGCAAGATAACGACCACAGGGAGGGTGGTTTATCAACGGCAAAATATAGATCGGAAGAGCACACGTCTGAACTCCAGTCACGTGCTCTGATATCGTATGCCGTCTTCGTCTTGAAAAAAAAAACATACTACGTCGTGCGTATACAGTTCATCATCGTACATCATATACATGAAACATGTCCCTCTATGCGACCAATCCTCGTGC
+
AABBAFFFFFFFGGFGFGGGGFFHHHHHFGHHGFGHHHGAEEGFHHGHHGHHHHHFHHGGGGGHHHHA1F?E?FGGGHHGHHHFFGGGC0GHHFFHHFBEEEF?GHGEGC0DGGF/FFFHHHFHFHGBBFC//22<DD1F?FGCFBGFFAC<FB.0><F00000.<-:-A?.900;00:9.-;..9.../900;0/;/////999../9////9///////////;//9/../://..--9.9/./9...;
@M03495:530:000000000-LYBTV:1:2101:4409:12991 1:N:0:GTGCTCTG+TTCTTCCT
GTCAGCATGTGAGCTTTGGAATTAGTAAATTCGTTGACGACAGAAGGAGCAAGATAACGACCACAGGGAGGGTGGTTTATCAACGGCAAAATATAGATCGGAAGAGCACACGTCTGAACTCCAGTCACGTGCTCTGATCTCGTATGCCGTCTTCGGCTTGAAAAAAAAAAAAAATCACACCTCAAATAAAATATAACACATATCATGACTATCAATACGTATGTGTAGTGAGTATACTATATAGTTAGTAT
+
CCCCCFFFFFFFGGGGGGGGGGHHHHHHHHHHGHHHHHGGGGGHHHHHHHHHHHHHHHGGGGGHHHHGEEFGBFFGGHHHHHHHGGGGGHHHHHHHHHHHGGGGHHHHHHHGHHHGHHHHHHHHHHHHGFHGGHHHGGBGHHGGHHGHGGGHFH..@FFGHHHHH?EEG?----.00000.:.00000000090000:0.0000:9009;00900000.000/00::00/;000:0::0000000090000
@M03495:530:000000000-LYBTV:1:2101:3643:13009 1:N:0:GTGCTCTG+TTCTTCCT
GTCAGCATGTGAGCTTTGGAATTAGTAAATTCGTTGACGACAGAAGGAGCAAGATAACGACCACAGGGAGGGTGGTTTATCAACGGCAAAATATAGATCGGAAGAGCACACGTCTGAACTCCAGTCACGTGCTCTGATCTCGTATGCCGTCTTCTGCTTGAAAAAAAAAAAAAGGAGCAAGATGCGCAGTTGTAGTCATGCGTTTACGAGTGACAGGAGCTTGTATGTATTCTAGTGATACGACTCGACAA
+
BBCBBFFFFFFFGGGGGGGGGGHHHHHHHHHHGGHHHHGGGGGHHGHHHHHHHHHHHHGGGGGHHGHGAEFGEFGGGHHHHHHGFGGGGGHHHHHHHHHHGGGGFHHHHHHGHHHGHHGHGFFHHEHHGHHGGHHHDHBGHGFGHHGGF<@0FHFHHHHFFC=DGEEGE---9:./...:;B000-.-:.00090900000.9.-.0.....0000.....0/.00;000000000000:0.......-99
@M03495:530:000000000-LYBTV:1:2101:22934:13014 1:N:0:GTGCTCTG+TTCTTCCT
GTCAGCATGTGAGCTTTGGAGTGAAATCTCTTGTCTTAAGGAATAAAGGAAAAAGATTCCGTCGGAGGCTCGGTGCTCTACAGGTTCAACCTTTGTACTCTATTATTGCCTCACATTCCATCTCTTGTGAAAATATATTTGATTGGCTTTTCTGCAGGTTGTTTGCCAGGACTTTCCAAGACCTCCACTAGAAAACACAATAAACTTTTTGGAAGCTGGACAACTATCTTCATTTTTCAGAAACAGTGAAC
+
BBCCCFFFFFFFGGGGGGGGGGHHHHHHHHHHHHHHHHHHHHHHHHHHHHHHHHGGHHIHHHHGGGGGGHHGGEFGHHHHHHGHHHHHHHHHHHHGHHHHHHGHGHHHHGHHHHHHHHHHHHHHHHHGGFFEGHHHHHHHHHHHHGEHHHHGFH3DGGHHHGHGGGFHFHHHFGHHHHGHFHHFHFGFFHHHHHHGHHGGHHHHGGHHHHCCFGFHHHGHGGFEHCHHFFGFFFGBFFFBFFCFFGFFGB0
@M03495:530:000000000-LYBTV:1:2101:7061:13022 1:N:0:GTGCTCTG+TTCTTCCT
GTCAGCATGTGAGCTTTGGAATTAGTAAATTCGTTGACGACAGAAGGAGCAAGATAACGACCACAGGGAGGGTGGTTTATCAACGGCAAAATATAGATCGGAAGAGCACACGTCTGAACTCCAGTCACGTGCTCTGATCTCGTATGCCGTCTTCTGCTTGAAAAAAAAAACAGAAACACTTAAACACACATCCAGACATGTCAGACGAGCATACTCACACTATATACCAAAAATTGACCAGGATAATTAGA
+
CDDCCFFFFFFFGGGGGGGGGGHHHHHHHHHHGHHHHHGGGGGHHHHHHHHHHHHHHHGGGGGHHHHGFEFGEGGGGHHHHHGHGGGGGHHHGHHHHHHGGGGGHHGHHHHGHHHGHHHHHHHGHHHHGHHHGHHHHGFHHHGGHHHHGGCFFHFGHHHHHHHHHG@@CA.=//00//.0000000...<00/000./0:000000----<000000000//0000000<...:000000<9.<00:0000
@M03495:530:000000000-LYBTV:1:2101:4175:13042 1:N:0:GTGCTCTG+TTCTTCCT
GTCAGCATGTGAGCTTTGGAGTGAAATCTCTTGTCTTAAGGAATAAAGGAAAAAGATTCCGTCGGAGGCTCGGTGCTCTACAGGTTCAACCTTTGTACTCTATTATTGCCTCACATTCCATCTCTTGTGAAAATATATTTGATTGGCTTTTCTGCAGGTTGTTTGCCAGGACTTTCCAAGACCTCCACTAGAAAACACAATAAACTTTTTGGAAGCTGGACAACTATCTTCATTTTTCAGAAACAGTGAAC
+
CCCCCFFFFFFFGGGGGGGGGGHHHHHHHHHHHHHHHHHHHHHHHHHHHHHHHHGGHIIHHIHGGGGGGHHGGGGGHHHGHHGHHHHHHHHHHHHHHHHHHHHHHHHHHHFHHHHHHGHHHHHHHHHHHBHHHHHGHHHHHHHHGHFHHHHHGH3FFGHHHGHHHHFGGGGHHHHHHGBGHHHHHHHGHHHH=1GHHFECGD<GHHHHGHGFFGFHHHBFHFFEGHHGG0B0FFFGGGGEGGEBFGGFB<0
@M03495:530:000000000-LYBTV:1:2101:24154:13048 1:N:0:GTGCTCTG+TTCTTCCT
GTCAGCATGTGAGCTTTGGTCCAGCCTGAGTCCTGGTTTATCAACGGCAAAATATAGATCGGAAGAGCACACGTCTGAACTCCAGTCACGTGCTCTGATCTCGTATGCCGTCTTCTGCTTGAAAAAAAAAAAAAATCCATCACCAGAAACTCGCGGCAGTTGCACCGATGACTACAGAACCAGTAGAACGAATGTAGCTAGATGCTGGTTCTGGTGGCTGTGGAGAATGTACGACTATACATCATTCTGTT
+
CCCCCFFFFFFFGGGGGGGGGGHHHGHHGHHHHHHHHHHHHHHHHGGGGGHHHHHHHHHHHGGGGHHHGHHHGHHHGHHHHHHHHHHHHGHHGGHHHHHDHHHGGHHHHGGGHGGFHHHHHHHHGHGGGG//</-0111111100..<0/00.-;----/00000/:;?.0000/0000/...00000;....00;00;000090000;000000/....://0.0.;0000....-:0000000000900
@M03495:530:000000000-LYBTV:1:2101:14063:13049 1:N:0:GTGCTCTG+TTCTTCCT
GTCAGCATGTGAGCTTTGGAATTAGTAAATTCGTTGACGACAGAAGGAGCAAGATAACGACCACAGGGAGGGTGGTTTATCAACGGCAAAATATAGATCGGAAGAGCACACGTCTGAACTCCAGTCACGTGCTCTGATCTCGTATGCCGTCTTCTGCTTGAAAAAAAAAAAAATAAAATAACTGTCGTCTCTAAACACTACAATCGCACAGAATGAAGCAGAATGACAGGTCAGCGCGACGATGAAGTTGG
+
DDCDDFFFFFFFGGGGGGGGGGHHHHHHHHHHGHHHHHGGGGGHHHHHHHHHHHHHHHGGGGGHHHHGGGGGEFGEFHHHHHHHGGGGGHHHHHHHHHHHGGGGHHHHHHHGHHHGHHHGHHHHHHHHGHHHGGHHFFFFGHFGHHHHGGGHGH1<>GGHHFHBGG-EF:<-<.<<<000000000.<.</0<0<:0.0//0000...--:0<0000000///00<00:.<00/0.------.900:0000
@M03495:530:000000000-LYBTV:1:2101:21906:13062 1:N:0:GTGCTCTG+TTCTTCCT
GTCAGCATGTGAGCTTTGGAATTAGTAAATTCGTTGACGATAGAAGGAGCAAGATAACGACCACAGGGAGGGTGGTTTATCAACGGCAAAATATAGATCGGAAGAGCACACGTCTGAACTCCAGTCACGTGCTCTGATCTCGTATGCCGTCTTCTGCTTGAAAAAAAAAAAAAATACAGCGACAACACATGAACGCCGTACATGTATGTATTCTTCCGTTCAACAATTAGTGACGTGTACAAGCATCTGTG
+
DDCCCFFFFFFFGGGGGGGGGGHHHHHHHHHHGHHHHHGFGGGHHHHHHHHHHHHHHIGGGGGHHHHGFGGGEGGGGHHHHHHHGGGGGHHHHHHHHHHHGGGGHHHHHHHGHHHGGHHHHHHHHHGHGHHHGHHHHHFHHHGGHHHHGGGGFG<FGHHHHHHGH?C:A@;---.;0000--9-9.9.9:0000..--;...:0:000000:0000090:/0000.00000000.:.:/0000.;00:0:0
@M03495:530:000000000-LYBTV:1:2101:20811:13095 1:N:0:GTGCTCTG+TTCTTCCT
GTCAGCATGTGAGCTTTGGTCCAGCCTGAGTCCTGGTTTATCAACGGCAAAATATAGATCGGAAGAGCACACGTCTGAACTCCAGTCACGTGCTCTGATCTCGTATGCCGTCTTCTGCTTGAAAAAAAAAAAAAATACGAAAACAGGACTCGCGGTTGTGGTATAGTCAACAGTTCATCGCTCCTGACGTTATTGACGCGTCGGGTGTCTCTCAATGTGACTAGATCAACAATCAGCGCCAGATCGCACGA
+
CCCCCFFFFFFFGGGGGGGGGGHHHGHHHHHHHHHHGHHHHHHHHGGGGGHHHHHHHHHHHGGGGHHHHHHHGHHHGHHHHHHHHHHHHGHHHGHHHHHBHHHGGHHHHGEGHGHHGHHHHFGHHGGGF/B>//<01<....-/./...//.---.:-:../00009;900090000000....090/.../90000..--9---.--000:90000000000090000/0.00:00.--.-.00...-:.
@M03495:530:000000000-LYBTV:1:2101:13890:13101 1:N:0:GTGCTCTG+TTCTTCCT
GTCAGCATGTGAGCTTTGGTCCAGCCTGAGTCCTCTGGTTTATCAACGGCAAAATATAGATCGGAAGAGCACACGTCTGAACTCCAGTCACGTGCTCTGATCTCGTATGCCGTCTTCTGCTTGAAAAAAAAAAAAATGTGACCATACAACTTACTCTCCATGTCGATGAGCAGAGAAGTATGGTACTATGAGTACAAAGTTGTGGCACTCTCATCTTGTAAGTTCACCTGATACCTATTCCTGTAGTTCGT
+
CBCDDFFFFFFFGGGGGGGGGGHHHGHHHHHHHHHHHHGHHHHHHHHGGGGGHHHHHHHHHHHGGGGHHHHHHHGHHHGHHHHHHHHHHHHGHHHGHHHHHFHHHGGHHHHGFGHGGHHHHHHHHHHHGGGFG/<-01111111110111<00000=0/00<00...0000<//.::/<0:0/000000000000000/0000...:0//<000000000:<0000000//00000:000000:00000..
@M03495:530:000000000-LYBTV:1:2101:8084:13131 1:N:0:GTGCTCTG+TTCTTCCT
GTCAGCATGTGAGCTTTGGTTTATCAACGGCAAAATATAGATCGGAAGAGCACACGTCTGAACTCCAGTCACGTGCTCTGATCTCGTATGCCGTCTTCTGCTTGAAAAAAAAAATATGAACACGATACAGTCTCAACTAACTACCATACGAGCTGCTCTGTGCGAATAATGTAGTAGTTATGAGATGCGAGATGTGTCTAAGTCCAGCTAGACAACGCAACACATTCGAACACAATGAGTCCATGATATGT
+
CCCCCFFFFFFFGGGGGGGGGGHHHFHHGGGGGGHHHHHHHHHHGGGGGHHHHHHGHHHGBHHHHHHHHHHHGHHHGHHHHFDGHHFGHHHHGDGHGHHHHHHHAFGFFG@E?D02333BB32?>//>22D21111=1=11=110111<<..-.>1110<00=..-<.00000000000000000000::--.0;090000;00000/000000/.-----...90000..-/:.000000000090000;
@M03495:530:000000000-LYBTV:1:2101:21122:13136 1:N:0:GTGCTCTG+TTCTTCCT
GTCAGCATGTGAGCTTTGGAGTGAAATCTCTTGTCTTAAGGAATAAAGGAAAAAGATTCCGTCGGAGGCTCGGTGCTCTACAGGTTCAACCTTTGTACTCTATTATTGCCTCACATTCCATCTCTTGTGAAAATATATTTGATTGGCTTTTCTGCAGGTTGTTTGCCAGGACTTTCCAAGACCTCCACTAGAAAACACAATAAACTTTTTGGAAGCTGGACAACTATCTTCATTTTTCAGAAACAGTGAAC
+
CCCCCFFFFFFFGGGGGGGGGGHHHHHHHHHHHHHHHHHHHHHHHHHHHHHHHHGGHIIHHHHGGGGGGHHGGGGGHHHHHHHHHHHHHHHHHHHGHHHHHHHHHHHHHHHHHHHHHHHHHHHHHHHHHGHHFHHHHHHHHHHHHFGHHGFFGHBGHHHHGGHHHHDHHFFGHHGHHHGHFFFHHHHHHHHEFBCGEHHEFHHFFFGHHHGGHGHHHHGAGHGHHGHHHHGGGFGGGGGGGGGGGGCFGF0
@M03495:530:000000000-LYBTV:1:2101:6320:13145 1:N:0:GTGCTCTG+TTCTTCCT
GTCAGCATGTGAGCTTTGGACTCCTGACTGGTTTATAACGGCAAAATATAGATCGGAAGAGCACACGTCTGAACTCCAGTCACGTGCTCTGATCTCGTATGCCGTCTTCTGCTTGAAAAAAAAAAAAATAACAAAACTTATAAGATTACTCATCTGGTAACTGATAATCAGACTATGGATACTAACTTGTGTATGTATGTATGATATAGTTGACACTCATGATCTCATGAGATGGTAGTGCACAAGATCAA
+
CCCDDFFFFFFFGGGGGGGGGGHHHHHHHHHHHHHHHHHGGGGGHHHHHHHHHHHGGGGHHHHHHHGHHHGHHHHHHHHHHHHGHHHGHHHHH4FGHGGHHHHGGGHGHHHHHHHFHHHHGGGGG///01111100<1111111=11111=110<000000000=00=000000:0000<000000000;0/009;0;0;00000000;00;00000:/000000000;0000000009;:000/./0000
@M03495:530:000000000-LYBTV:1:2101:16395:13148 1:N:0:GTGCTCTG+TTCTTCCT
GTCAGCATGTGAGCTTTGGAGACTGGTTTATCAACGGCAAAATATAGATCGGAAGAGCACACGTCTGAACTCCAGTCACGTGCTCTGATCTCGTATGCCGTCTTCTGCTTGAAAAAAAAAAAAAAAAACTCTGCATCTACACGCAACAACCAATTATATTTAGAACCTATCGAAGCTGCGACTATCTGATCATAGTCGCCGCAGTGTATGATAGTCGTATGTTACAGAACGTCTCGGCTGATTTGCAGATC
+
BACCCFFFFFFFGGGGGGGGGGGHHHHHHHHHHHHGGGGGHHHHHHHHHHHGGGGHHHHHHHGHHHGHHHHHHHHHGHHGHGHGHHHHHBGHHFGHHHHGGGHGHHHHHHHFGHGHGG?BB<///---.0<0=0000=000/.--;:......000:00000000:;/;00..;.-000----::0::00:0::000.-.9---.00000:0;:;F.;.:/0:000000/.;./:/..:-:0000000:00
@M03495:530:000000000-LYBTV:1:2101:26400:13148 1:N:0:GTGCTCTG+TTCTTCCT
GTCAGCATGTGAGCTTTGGAGTGAAATCTCTTGTCTTAAGGAATAAAGGAAAAAGATTCCGTCGGAGGCTCGGTGCTCTACAGGTTCAACCTTTGTACTCTATTATTGCCTCACATTCCATCTCTTGTGAAAATATATTTGATTGGCTTTTCTGCAGGTTGTTTGCCAGGACTTTCCATGACCTCCACTAGAAAACACAATAAACTTTTTGGAAGCTGGACAACTATCTTCATTTTTCAGAATAAGTGAAA
+
BBAAAFFFFFFFGGGGGFGF4BGHFGHHHHHBGFGHHGHHHHGFFHHFHGHFHHGGFHHHHFHE?EGCGHHFEGGGHHFEGGHFHFFFHGHHBFFFHHEBGHFHHHHGHHHHHHHHHHFGFG?FHGFGFGH4FFF44BFGFBE4?GCFHFFB3F3?GFHHE?FG2DGGHHHEHHFEHH1<FGFFHAGGHGHGH1<GHCGAGGFHHHHHHHGGCFGHHGHFHEAEHFFC0CC000FFGBB9;B009BB09;0
@M03495:530:000000000-LYBTV:1:2101:12266:13175 1:N:0:GTGCTCTG+TTCTTCCT
GTCAGCATGTGAGCTTTGGAATTAGTAAATTCGTTGACGACAGAAGGAGCAAGATAACGACCACAGGGAGGGTGGTTTATCAACGGCAAAATATAGATCGGAAGAGCACACGTCTGAACTCCAGTCACGTGCTCTGATCTCGTATGCCGTCTTCGGCTTGAAAAAAAAAAAAAAGCAAATATCGTCGATTGAGATAACGTAGGTAGAGTTCTAGCATCCCTACAGGTCTCACATTTGAGATGATTGAAGGC
+
DDDEEFFFFFFFGGGGGGGGGGHHHHHHHHHHGHHHHHGGGGGHHHHHHHHHHHHHHHGGGGGHGHHGGGGGEGGGGHHHHHHHGGGGGHHHHHHHHHHHGGGGGHHHHHHGHHHGHHHHHHHHHHHHGGHHGHHHHF1FHHGGHHHHGGGHGH.<>FGGCHHHHCCFGG-9--..</01111./.--.1.00.1110.<...11011<1111110:0/.00.<0/0011110<111:..<0111<0110.
@M03495:530:000000000-LYBTV:1:2101:22077:13178 1:N:0:GTGCTCTG+TTCTTCCT
GTCAGCATGTGAGCTTTGGAGTGAAATCTCTTGTCTTAAGGAATAAAGGAAAAAGATTCCGTCGGAGGCTCGGTGCTCTACAGGTTCAACCTTTGTACTCTATTATTGCCTCACATTCCATCTCTTGTGAAAATATATTTGATTGGCTTTTCTGCAGGTTGTTTGCCAGGACTTTCCAAGACCTCCACTAGAAAACACAATAAACTTTTTGGAAGCTGGACAACTATCTTCATTTTTCAGAAACAGTGAAC
+
CBCCCFFFFFFFGGGGGGGGGGHGHHHHHHHHHHHHHHHHHGHHHHHHHHHHHHGGHIHIHIHGGGGGGHHGGEFGHHHHHHGHHHHGHHHHHHHHHHGHHHHHHHHHHHHHHHHHHFHHHGHHHHHHHHHHHGHGGHHHHGHHHHHGHHHFGHBFBGFGHCGHHHFHEGHHHFHGHEFBHHHFHHFGHHHHFFHFHGHEGF0DGFHHHGGGHHHGHGGAGBGEHHHHGHGGGFGGGGGGGGGFGGFGGG9
@M03495:530:000000000-LYBTV:1:2101:15272:13202 1:N:0:GTGCTCTG+TTCTTCCT
GTCAGCATGTGAGCTTTGGAGACTGGTTTATCAACGGCAAAATATAGATCGGAAGAGCACACGTCTGAACTCCAGTCACGTGCTCTGATCTCGTATGCCGTCTTCTGCTTGAAAAAAAAAAACAAGTCTAACGTCTTTTGCTTTTAATCATTCTTCTGCATAGATTTCGCGTTATACCATTACAACTGGCACTATGTGTTCCATACGTATACGACAAACAAAACTGATTAGCGTGTGTTGCTACCGACTCT
+
BBBBBFFFFFFFGGGGGGGGGCFHHGHHHHHHHHHGGGGGHHHHHHHHHHHGGGGHHHHHHHGHHHGHHHHHHHHHHHHG1GFGHHGFF4GGHGGHHHBFGGGFFGFHHHHHHHGHGECC@<//?2>>211<A0/0/11<11<11111111>1=1=11>110<0=000/.-<-:.;;000;0000//:/./990000009000;0/.009/0...--/......//99//9/-...9././//;.9.-9./
@M03495:530:000000000-LYBTV:1:2101:25904:13214 1:N:0:GTGCTCTG+TTCTTCCT
GTCAGCATGTGAGCTTTGGTTTATCAACGGCAAAATATAGATCGGAAGAGCACACGTCTGAACTCCAGTCACGTGCTCTGATCTCGTATGCCGTCTTCTGCTTGAAAAAAAAAAAAAACTAAATCTAACTGTCTATGCGGGTATTTATTTCTGCTTCATGGTTTTCTTATCTGGATACTGCGAGCGAGATTAAAGTAGATTAGTTGTTTCAATGTACATTCCCTATGCATTGAATCCACGACGACTCATGC
+
BBBCCFFFFFFFGGGGGGGGGGHHHHHHGGGGGHHHHHHHHHHHGGGGHGHHHGHGHHHGHHHHHHHHHHHHGHHHGHHHHHFHHHGGHHHHGGGHGHHHHHHHHHHHHGGGGG//<//11111111111111>1111.--<<0000000000=;0:000000..:0000000:00=0000.-------=0090;00;0900;;000./0;0000000:00000000000000000:009-----:.0000
@M03495:530:000000000-LYBTV:1:2101:10865:13230 1:N:0:GTGCTCTG+TTCTTCCT
GTCAGCATGTGAGCTTTGGATTAGTAAATTCGTTGACGACAGAGATAACGACCACAGGGAGGGTGGTTTATCAACGGCAAAATATAGATCGGAAGAGCACACGTCTGAACTCCAGTCACGTGCTCTGATCTCGTATGCCGTCTTCTGCTTGAAAAAAAAAAAGAAATAACACACTCTATTAGACAGACTGCTCTCTCATATGTCTACTAGTGCTATTAGACTCGAGTTAGTATCACGATGACTTATTTACT
+
CBCCDFFFFFFFGGGGGGGGGGHHHHHHHHHGHHHHHGGGGGHHHHHHHGGGGGHHHHGGGGGEFGEGHHHHHHHGGGGGHHHHHHHHHHHGGGGHHHHHHHGHHHGHHHHHHHHHHHHGHHHGHHHHH2GHHGGHHHHGGGHGHGHHHHHGHH1FEC@EAE:<:<0<0000.</:<B<000000//.00/0::0000000:000000:00000000000000...<.<0<0:000....0:00000<000
@M03495:530:000000000-LYBTV:1:2101:28321:13233 1:N:0:GTGCTCTG+TTCTTCCT
GTCAGCATGTGAGCTTTGGAGTGAAATCTCTTGTCTTAAGGAATAAAGGAAAAAGATTCCGTCGGAGGCTCGGTGCTCTACAGGTTCAACCTTTGTACTCTATTATTGCCTCACATTCCATCTCTTGTGAAAATATATTTGATTGGCTTTTCTGCAGGTTGTTTGCCAGGACTTTCCAAGACCTCCACTAGAAAACACAATAAACTTTTTGGAAGCTGGACAACTATCTTCATTTTTCAGAAACAGTGAAC
+
AABBBFFFFFFBGFGGGGGGGGHFHHCHHHHHFHHHGHHHCFHHHGHHFHHHHGGGHGHHHHHGGGG?DEHGGEEEHHHHHEHHHHFHHHHBGHHHHHHHHHHFHHHFHFHHHHHHHHEBFGHHHHGGHHHGFHEFHHHHHGHFB0BFGH2B3FB3GAFFG/?GFHHHHHGHBG1F?FGDAGHCFGH01FGBHB0FGGE<<D0=GHGFHHG?/:CEHHGHHHHEHGFHBCB0CCBB0FFGGGGFBFF00C0
@M03495:530:000000000-LYBTV:1:2101:11978:13250 1:N:0:GTGCTCTG+TTCTTCCT
GTCAGCATGTGAGCTTTGGAGTGAAATCTCTTGTCTTAAGGAATAAAGGAAAAAGATTCCGTCGGAGGCTCGGTGCTCTACAGGTTCAACCTTTGTACTCTATTATTGCCTCACATTCCATCTCTTGTGAAAATATATTTGATTGGCTTTTCTGCAGGTTGTTTGCCAGGACTTTCCAAGACCTCCACTAGAAAACACAATAAACTTTTTGGAAGCTGGACAACTATCTTCATTTTTCAGAAACAGTGAAC
+
CBCCCFFFFFFFGGGGGGGGGGHHHHHHHHHHHHHHHHHHHHHHHHHHHHHHHHGGHIIHHIHGGGGGGHHGGGGGHHHHHHHHHHHHHHHHHHHHHHHHHHHHHHHHHHHHHHHHHHHHHHHHHHHHHGHHHHHHHHHHHHHHHFGHHHHHHFGHHHHHHGHHHHGHHEHHHHHHHHHGFHHGHHGHGHHHHHHGGHGGHGHHDHHHHGGGGGHHHHHGHGGFHHHHHHHGGGFFGGGGGGGGGGBFFF0
@M03495:530:000000000-LYBTV:1:2101:26898:13267 1:N:0:GTGCTCTG+TTCTTCCT
GTCAGCATGTGAGCTTTGGAGTGAAATCTCTTGTCTTAAGGAATAAAGGAAAAAGATTCCGTCGGAGGCTCGGTGCTCTACAGGTTCAACCTTTGTACTCTATTATTGCCTCACATTCCATCTCTTGTGAAAATATATTTGATTGGCTTTTCTGCAGGTTGTTTGCCAGGACTTTCCAAGACCTCCACTAGCAAACACAATAAACTTTTTGGAAGCTGGACAACTATCTTCATTTTTCAGAAACAGTGAAC
+
CCCCCFFFFFFFGGGGGGGGGGHGHHHHHHHHHHHHGHHHHHHHHHHHHHHHHHGGHIIHHHHGGGGGGGHGGGGGHHHHHHFHHHHGHFHHHHHHGHHHHHHHHHHHHHHHHHGHHHHHHHHHHHGHGHHGHHHHHHHHHBGHBGGHHGFGDF3FHFHHHEGGFGGHEHA=FHGHGHDFGHHHHFHGGGF0DGFHHHHGHDHFHHHH0DEEGCHEHHFHHHH.::;GFGGFFFGGGGFFFFBFB:090C0
@M03495:530:000000000-LYBTV:1:2101:17775:13290 1:N:0:GTGCTCTG+TTCTTCCT
GTCAGCATGTGAGCTTTGGAGTGAAATCTCTTGTCTTAAGGAATAAAGGAAAAAGATTCCGTCGGAGGCTCGGTGCTCTACAGGTTCAACCTTTGTACTCTATTATTGCCTCACATTCCATCTCTTGTGAAAATATATTTGATTGGCTTTTCTGCAGGTTGTTTGCCAGGACTTTCCAAGACCTCCACTAGAAAACACAATAAACTTTTTGGAAGCTGGACAACTATCTTCATTTTTCAGAAACAGTGAAC
+
DCDDDFFFFFFFGGGGGGGGGGHHHHHHHHHHHHHHHHHHHHHHHHHHHHHHHHGGHHIIGIHGGGGGGHHGGGGGHHHHHHHHHHHHHHHHHHHHHHHHHHHHHHHHHHHHHHHHHHHHHHHHHHHHHHHHHGHHHHHHHHHHHFGHHHHFGHBGFGGHHGHHHHBGFHHHGHHHHGFHFHFHHHHHHHHBGHHHHHHGGHDHGEGHHHGGHHHHHHGAHFGHGGGHHHGGGGFGGGGGEFGGGGFFFF0
@M03495:530:000000000-LYBTV:1:2101:11798:13303 1:N:0:GTGCTCTG+TTCTTCCT
GTCAGCATGTGAGCTTTGGAGTGAAATCTCTTGTCTTAAGGAATAAAGGAAAAAGATTCCGTCGGAGGCTCGGTGCTCTACAGGTTCAACCTTTGTACTCTATTATTGCCTCACATTCCATCTCTTGTGAAAATATATTTGATTGGCTTTTCTGCAGGTTGTTTGCCAGGACTTTCCAAGACCTCCACTAGAAAACACAATAAACTTTTTGGAAGCTGGACAACTATCTTCATTTTTCAGAAACAGTGAAC
+
BBBBBFFFFFFFFGGFGGGGGGGHHHHHHHHHHHHHHHHHHHHHHHHHHHHHHHGGHHGHHHHGGGGGGHHGGGGGHHHHHHHHHHHHGHHHHHGFHHHHHHHHHHHGFHHHHHHHHHHHHHHHHHHHHHHHHGFHHHHHHHHHHHHHFFFFGF3FFHHGHGHHFHFGHHEHHGFGFHHHEGHHHGGGHHHFHHHHHHHGGFHHBGHHGHGGHHHGGHHGHHGEGHHHHHGBFGGGGGGGFGGF9B;FGF0
@M03495:530:000000000-LYBTV:1:2101:14120:13332 1:N:0:GTGCTCTG+TTCTTCCT
GTCAGCATGTGAGCTTTGGATGGTTCTGGTTTATCAACGGCAAAATATAGATCGGAAGAGCACACGTCTGAACTCCAGTCACGTGCTCTGATCTCGTATGCCGTCTTCTGCTTGAAAAAAAAAAAAAATACGCACGTACATATTACTCGCGTGACTATGTAGTCGAGTATGACATACACCACTGAACGAACCATATCTAGACGACTAGCACTGCCAACAAACTTGCGTCGCTAACGACTCACGACCTGAGC
+
CCDCCFFFFFFFGGGGGGGGGGGFHHHHHHHHHHHHHHGGGGGHHHHHHHHHHHGGGGHHHHHHHGHHHGHHHHHHHHHHHHGHHHGHHHHF4FHHGGHHHHGGGHGHHHHHHHHHHHHGGG<B/<>/011..><-00<.00000<00.----..0000<000:..-0.0000<<0000/..00000:..--.00:<<000:.--.-0/000/0/0:....<0000-<---<../..-..009.--.///0
@M03495:530:000000000-LYBTV:1:2101:27240:13337 1:N:0:GTGCTCTG+TTCTTCCT
GTCAGCATGTGAGCTTTGGACCCTGACTGGTTTATCAACGGCAAAATATAGATCGGAAGAGCACACGTCTGAACTCCAGTCACGTGCTCTGATCTCGTATGCCGTCTTCTGCTTGAAAAAAAAAAATGCAAGCATCACGTATACGTTATACGTCGTACCGACAATGCGAGTATAATCAATAGTCGCGATGTCCCACGCACAGCTCTTGGCTTAGTACACAGAGGTGTTACAGGGCTACGTTAGCGTATGTT
+
AAAAAFFFF@FFFGGGGGGBGFGHHHHHHHGHFFHFGHHGGGGGFHHHHHHHHGHGEGFGHHHHHHGHGGFFHGHGHHHHHHHCHHHGHHHFDBFFHFFH0DGEGGHGGFGHHHH0CBG0EEB<</0111?1/01<11/00<110100.1<01<><.....<--00/..--.0:;0000000;0.--@?.;0000.-.-9---;/;/:/;/-////////-//-/-/-/:///9-9----/--/9;--//9
@M03495:530:000000000-LYBTV:1:2101:26291:13341 1:N:0:GTGCTCTG+TTCTTCCT
GTCAGCATGTGAGCTTTGGTCCAGCCTGAGTCCTGGTTTATCAACGGCAAAATATAGATCGGAAGAGCACACGTCTGAACTCCAGTCACGTGCTCTGATCTCGTATGCCGTCTTCTGCTTGAAAAAAAAAAAAATAAGTATCACTTCCTGCGGATGAACCGTGCAGATCTACACAAATGCTTCTCTAATCAGCAACTATAAGTCTGCTGCTTATGTACTGATGTAATGTATTTACTCATGACTGTGAATGT
+
CCCCCFFFFFFFGGGGGGGGGGHHHGHHHHHHHHHHGHHHHHHHHGGGGGHHHHHHHHHHHGGGGHHHHHHHGHHHGHHHHHHHHHHHHGHHHGHHHHFFHHHGGHHHHGGGHGHHGHHHHHHHGHGGGD<<//0111111=1=11<1111-----000.:....000::;:0;0..000000;000;00000;/./0;;0000000000000;0;00000009000000;;00::00:0000090000:0
@M03495:530:000000000-LYBTV:1:2101:15727:13341 1:N:0:GTGCTCTG+TTCTTCCT
GTCAGCATGTGAGCTTTGGAGACTGGTTTATCAACGGCAAAATATAGATCGGAAGAGCACACGTCTGAACTCCAGTCACGTGCTCTGATATCGTATGCCGTCTTCTGCTTGAAAAAAAAATAAACCCTATGTCAAAGCAGGTGTGGTCGAAGATTTACAGCATGAGTACCCCGCGCCGGCAGGCGTCGCTGGTGCGGTCGTGTGGCACCCAAAGATCAGAAGACGGCACAGCGGGAGTACAGTCATACCAC
+
BBBBBFFFFDFFGGGGGGGFGFGHHHAGHHHGFGHGGGGGEGHFHHHHHHHGGEEHHHHFGHGHHFEHHHGHGGHHHFHGFHHGHHFFE4FGGGHFHGFF1>EFFGFGHEBGFFHE<///02B3B2/0222>22>22@22?011/?0<//>..1111<11<<1>00<0=0<<-<@?--9----.-;-:-;.-;FB--.--;.;.9.;F....9/////9/////..---..9-----.//;9/9///////
@M03495:530:000000000-LYBTV:1:2101:2863:13351 1:N:0:GTGCTCTG+TTCTTCCT
GTCAGCATGTGAGCTTTGGAATTAGTAAATTCGTTGACGACAGAAGGAGCAAGATAACGACCACAGGGAGGGTGGTTTATCAACGGCAAAATATAGATCGGAAGAGCACACGTCTGAACTCCAGTCACGTGCTCTGATCTCGTATGCCGTCTTCTGCTTGAAAAAAAAAAAATAAATTATTATTGAGAGACATTGTCACACTTGAACGCCGTTATCATACAAGTGCATAATGAATACTATCATCGTTGCAA
+
DDDDDFFFFFFFGGGGGGGGGGHHHHHHHHHHGHHHHHGGGGGHHHHHHHHHHHHHHHGGGGGHHHHGGGGGEGGGGHHHHHGHGGGGGHHHHFFHHHHHGGGGHHHHHHHGHHHGHHHHHHHGHHHHGHHHGHHHHH1GHHGGHHHFGFGHFH=FFHGHHHHFFG@CFA?9:00000000;000;0;0.//0;0000000/00:00..--;A..0000000:0:00:;0:00000::0000;00../.00
@M03495:530:000000000-LYBTV:1:2101:4693:13357 1:N:0:GTGCTCTG+TTCTTCCT
GTCAGCATGTGAGCTTTGGAGTGAAATCTCTTGTCTTAAGGAATAAAGGAAAAAGATTCCGTCGGAGGCTCGGTGCTCTACAGGTTCAACCTTTGTACTCTATTATTGCCTCACATTCCATCTCTTGTGAAAATATATTTGATTGGCTTTTCTGCAGGTTGTTTGCCAGGACTTTCCAAGACCTCCACTAGAAAACACAATAAACTTTTTGGAAGCTGGACAACTATCTTCATTTTTCAGAAACAGTGAAC
+
CCCCCFFFFFFFGGGGGGGGGGHHHGHHHHHHHHHHHHHHHHHHHHHHHHHHHHGGHHIHHHHGGGGGGHHGGFGGHHHHHHHHHHHGHHHHHHHHHHHGHHHHHHHHHGHHHHHHHHHGHHHHHHHHHFHHHHHHHHHHHHHHHHHHHHHHDH3GGHHHHDHHHGGHHEHHHHHHHGHEHHHHGHHHHHHDBDFHGHHEGGGHHHHHHHC?CCHEHF/CGHHGH/GFFFBCFBCFGGGGECFFFGBFGF0
@M03495:530:000000000-LYBTV:1:2101:12002:13370 1:N:0:GTGCTCTG+TTCTTCCT
GTCAGCATGTGAGCTTTGGAATTAGTAAATTCGTTGACGACAGAAGGAGCAAGATAACGACCACAGGGAGGGTGGTTTATCACGGCAAAATATAGATCGGAAGAGCACACGTCTGAACTCCAGTCACGTGCTCTGATCTCGTATGCCGTCTTCTGCTTGAAAAAAAAAAAACCACCTGCGAGTCTTGATGCCTTCTTATGCTTCTAACAGCATCAATGTAGATGTGCTACATAGGTAATCTGTTATGACTG
+
DDDDDFFFFFFFGGGGGGGGGGHHHHHHHHHHGHHHHHGGGGGHHHHGHHHHHHHHHHGGGGGHHHHGGGGGEGGGGHHHHHHGGGGGFHHHFHHHHHHGGGGHHHHHHHGGHHGHHHHHHHHHHHHGHHHGGHHHGBGGHGGGFFHGDGHGHF1<FGHFHHBCCCC@?-;....../.----/00;0;009000090000000;0::00:/000000000000900000:90090000000000000000
@M03495:530:000000000-LYBTV:1:2101:3235:13385 1:N:0:GTGCTCTG+TTCTTCCT
GTCAGCATGTGAGCTTTGGAGTGAAATCTCTTGTCTTAAGGAATAAAGGAAAAAGATTCCGTCGGAGGCTCGGTGCTCTACAGGTTCAACCTTTGTACTCTATTATTGCCTCACATTCCATCTCTTGTGAAAATATATTTGATTGGCTTTTCTGCAGGTTGTTTGCCAGGACTTTCCAAGACCTCCACTAGAACACACAATAAACTTTTTGGAAGCTGGACAACTATCTTCATTTTTCAGAAACAGTGAAC
+
CCDDDFFFFFFFGGGGGGGGGGHHHHHHHHHHHHHHHHHHHHHHHHHHHGHHHHGGHIHHHIHGGGGGGHHGGGGGHHHHHHGGHHHHHHHHHHHHHHHGHHHHHHHHHHHHHHHHHHHHHHHHHHHHHFHHHHHHHHHHHHHHHCGHHHHFGHFFHFHHHFHHHHHHHHEHGHHHHHFHEHHHHHHHHGHGH1FFHGGGHGHGFHGHHHGGFHHHFHCFHHHHHHHHGEBBFFGGGFGFGFGGGE0CFF0
@M03495:530:000000000-LYBTV:1:2101:22161:13395 1:N:0:GTGCTCTG+TTCTTCCT
GTCAGCATGTGAGCTTTGGAATTAGTAAATTCGTTGACGACAGAAGGAGCAAGATAACGACCACAGGGAGGGTGGTTTATCAACGGCAAAATATAGATCGGAAGAGCACACGTCTGAACTCCAGTCACGTGCTCTGATCTCGTATGCCGTCTTCTGCTTGAAAAAAAAAAAAATACGATGACTAAGCTGATCTTGTACATCCACAGAGTCAGTAAGCTCATAAGTTTTGTCAGCATAGTGAGAAGCGTTTG
+
CCCCCFFFFFFFGGGGGGGGGGHHHHHHHHHHGGHHHHGGGGGHGHHHHHHHHHHHHHGGGGGHHHHGFEGGFFGEFHHHHHHHGGGGGHHHHHHHHHHHGGGGHHHHHHGGHHHGHHHHHHHHHHHHGGHHGHHHGF1FGHGGHHHFGGGFFH><GHHHGHHHHGGGG?-;-.00.:..090000/000009:9900090/000.9/000000000000000:;000./00090000000000/0-..-.
@M03495:530:000000000-LYBTV:1:2101:28330:13415 1:N:0:GTGCTCTG+TTCTTCCT
GTCAGATGTGAGCTTTGGAATTAGTAAATTCGTTGACGACAGAAGGAGCAAGATAACGACTGGTTTATCAACGGCAAAATATAGATCGGAAGAGCACACGTCTGAACTCCAGTCACGTGCTCTGATCTCGTATGCCGTCTTCTGCTTGAAAAAAAAAAAGAGAGGATGATGAGAATACATTTTGCGGGTACCGACTTCATGTGGACATCTCGCATGGGTCGCTTCGAGATCTGCGTTGACTATCCTCTATA
+
AAAAAFFF3FF1FGGFGGFGGGHHGGFHHFHGGHCEFEGGG0GHFHHHGHHHFFGHHGEGGGH1GHHHHFFHE@EGGHGHHGGFHGHHGGGC0F0GHHHGGGHFHGHHBFHHHHDDFHHHGHF1>212FG<?GHFFC/BFAGF1FGHF?GF10A-----..//...;//0<0:0000000:;;00--99-/;..--.0/////////:///-------;---;---9---//9/-----/9//////////
@M03495:530:000000000-LYBTV:1:2101:21997:13426 1:N:0:GTGCTCTG+TTCTTCCT
GTCAGCATGTGAGCTTTGGATTAGTAAATTCGTTGACGACAGAAGGAGCAAGATAACGACCACAGGGAGGGTGGTTTATCAACGGCAAAATATAGATCGGAAGAGCACACGTCTGAACTCCAGTCACGTGCTCTGATCTCGTATGCCGTCTTCTGCTTGAAAAAAAAAAAACAACAAAGAAAGAATGTCGAATGTGCCAGTGCTATCGTAGTAACCATTCAGAGGTACGTAGAGACAGGTGTGTGTAGTCT
+
CCCCCFFFFFFFGGGGGGGGGGHHHHHHHHHGHHHHHGGGGGHHHHHHHHHHHHHHHGGGGGHHHHGGGGGEFGGGHHHHHHHGGGGGHHHHHHHHHHHGGGGHHHHHHHGHGHGHHHHHHHGHHHHGGGHGHHHGE1FHHFGGHHHGDFHGHH<FGHHGFHGHGECGG<<......://./0/.0000...00000000000<<0/./<..000<00000000.000./0..00///.:00.:..0<0<0
@M03495:530:000000000-LYBTV:1:2101:9856:13431 1:N:0:GTGCTCTG+TTCTTCCT
GTCAGCATGTGAGCTTTGGAGTGAAATCTCTTGTCTTAAGGAATAAAGGAAAAAGATTCCGTCGGAGGCTCGGTGCTCTACAGGTTCAACCTTTGTACTCTATTATTGCCTCACATTCCATCTCTTGTGAAAATATATTTGATTGGCTTTTCTGCAGGTTGTTTGCCAGGACTTTCCAAGACCTCCACTAGAAAACACAATAAACTTTTTGGAAGCTGGACAACTATCTTCATTTTTCAGAAACAGTGAAC
+
CCCCCFFFFFFFGGGGGGGGGGHHHHHHHHHHHFHHHHHHHHHHHHHHHHHHHHGGHHIHHHHGGGGGGHHGGGGGHHHHHHHHHHHHHHHHHHHHHHHHHHHHHHHHHHHHHHHHHHHGHHHGHHHHHHFHHHHHHHHHHHHHHGGHHHGHFHBFHHFGHFHHHHGGHEHHHHHHHHHFHFGHHHGHGHHHGGHHHGEEFGHFGFGHHHGGHGGHHHGHHHHHHHHHHHGGFGFGGGFFFFFFGGGGGG0
@M03495:530:000000000-LYBTV:1:2101:8774:13445 1:N:0:GTGCTCTG+TTCTTCCT
GTCAGCATGTGAGCTTTGGAATTAGTAAATTCGTTGACGACAGAAGGAGCAAGATAACGACCACAGGGAGGGTGGTTTATCAACGGCAAAATATAGATCGGAAGAGCACACGTCTGAACTCCAGTCACGTGCTCTGATCTCGTATGCCGTCTTCTGCTTGAAAAAAAAAAACAGGACGTGATTGCTGGAGCAGGTATGATATAAGTCTAGGAGTTGACAGATGAATCATTAACATATATATCTAACTTTGA
+
CCCCCFFFFFFFGGGGGGGGGGHHGHHFGHHHGHHHGHGGCGGFHHEFGHHHHHGHHHGEEEEHFHHGAEEGEFGEFHHHHHHGGGGGGHEGGHDFHHHHDGFGHFHEHHHGCGGGGHHHHHGFHHGGFFFHGHGHHH<GGFGGBHHGCFGGFF1>GDHH<<DDCC-D--:;C/;.;-;../;C0;B/:F/.C..;//:///;//////9///9//;:BFFFFB///;;/////;//////://:////:/
@M03495:530:000000000-LYBTV:1:2101:22363:13449 1:N:0:GTGCTCTG+TTCTTCCT
GTCAGCATGTGAGCTTTGGAATTAGCTGGTTTATCAACGGCAAAATATAGATCGGAAGAGCACACGTCTGAACTCCAGTCACGTGCTCTGATCTCGTATGCCGTCTTCTGCTTGAAAAAAAAAAATGGATGGGGCAAGGGACAGCCGATCAAACGGGGAGGGCAGAGTACACGTTTGTGTTAGGCCACATATCAATTCTACACTAGGATCATGAAAGGTCACAGCACGTAATCCGTGCACGCAGGCAGAAA
+
BAAABFFFFFFDEEGFGGGGGGHHGHFHFFHHFHFFFHGGGGGAHHHHHHHHHHEGFGHFHGHHAEFGHEFFGFGHFHHHHHG?GHGFHGBG4BGGFC3GGHGGGHGHGHEGHH0B3?GG/B///@22222////////..<...>----<000...-:;--:..:.;0000.9././/9/00///9..00000/9//////.///////9//////.;/;///...-.;..//.;..9/.-;9-;...//
@M03495:530:000000000-LYBTV:1:2101:6666:13526 1:N:0:GTGCTCTG+TTCTTCCT
GTCAGCATGTGAGCTTTGGTTTATCAACGGCAAAATATAGATCGGAAGAGCACACGTCTGAACTCCAGTCACGTGCTCTGATCTCGTATGCCGTCTTCTGCTTGAAAAAAAAAAAAAAAAGAAACAATATATATACTCGCGCAACGGACTACACACAATGTAAAACGTACACTAGTACCAACATGTGAGATTATTGCACAAATTGTAGGAGTGCAACAATAAGATATCAGTCATATTTACGTCGAATAATT
+
CBCCCFFFFFFFGGGGGGGGGGHHHHHHGGGGGHHHHHHHHHHHGGGGHHHHHHHGHHHGHHHHHHHHHHHHGHHHGHHHGHBGGHGGHHHHGGGHGHHHHHHHGHHHHGGGCD////<>..000<.111111111<0.----<---.--//0/0...00111110-.:.91:<:<11110../01111111<1<:1101/.111<1100//.111:..:10::11111111<1111111./<--.0.111
@M03495:530:000000000-LYBTV:1:2101:19650:13532 1:N:0:GTGCTCTG+TTCTTCCT
GTCAGCATGTGAGCTTTGGTCCAGCCTGAGTCCCTGGTTTATCAACGGCAAAATATAGATCGGAAGAGCACACGTCTGAACTCCAGTCACGTGCTCTGATCTCGTATGCCGTCTTCTGCTTGAAAAAAAAAAACAACAACCACTTATGCCTTCTTACTATTGAAATAAAAAAACTATTATATGAACACTCTTTAGAGTGTCCCAGTCGTAGATAGTAAATTGGTATACTTATCTCTGTAGTAGTGTGCAAG
+
AAABBFFFFFFFGGGGGGGGGGHHGGHHEHDGHHHHCFHHHHFHHHGGGGGHHHHHFHGFHHGGGFGHHHHHHEGHHGHHHHHHHHGHHHGHEHGHHHHHFHHHGGHHHHGFGHGHHHHGHH0FGHHCD?/BC//?////>..11>><1>1<111000000000<0=0D00-:.00;00:0;00000/0;000000900;00000/0...;.000;000000///9/9;////////9/9////9//;///
@M03495:530:000000000-LYBTV:1:2101:2972:13539 1:N:0:GTGCTCTG+TTCTTCCT
GTCAGCATGTGAGCTTTGGTCCAGCCTGAGTCCTGGTTTATCAACGGCAAAATATAGATCGGAAGAGCACACGTCTGAACTCCAGTCACGTGCTCTGATCTCGTATGCCGTCTTCTGCTTGAAAAAAACAACAGAACTCAGGCCACGTGTCAGCTGCTGGTATGGTGTGGTCTGATTGCAAAAGAGGAGCAAACACCTTAACTACCATCGTTCGTCAGTGGGTACATCATATCGTACGCATATTCATTGCA
+
AAAA?FFDFFFFGFGCGGF4F4BGHFHHCFGGFGGHFGCHGHFAGE?F?2FBDF5FFGHBHGGEGHHH3FFGGGGHGHHHHHFFGGFB3E1F11@FHH44FB1FEHFGEE>EAFBH44BGGAG3B0EG/////@@2@2<2222//</?/0?11111111>011<011.<.000/0=000000</</...;C//;..:/0:0000/;00;........90;/=:0/00000099....-.9../////////
@M03495:530:000000000-LYBTV:1:2101:17852:13549 1:N:0:GTGCTCTG+TTCTTCCT
GTCAGCATGTGAGCTTTGGAGTGAAATCTCTTGTCTTAAGGAATAAAGGAAAAAGATTCCGTCGGAGGCTCGGTGCTCTACAGGTTCAACCTTTGTACTCTATTATTGCCTCACATTCCATCTCTTGTGAAAATATATTTGATTGGCTTTTCTGCAGGTTGTTTGCCAGGACTTTCCAAGACCTCCACTAGAAAACACAATAAACTTTTTGGAAGCTGGACAACTATCTTCATTTTTCAGAAACAGTGAAC
+
CCCCCFFFFFFFGGGGGGGGGGHHHHHHHHGHHHHHHHHHHHHHHHHHHGHHHHGGHHHHHHHGGGGGGHHGGEGGHHHHHHHHHHHHFHHHFHHHHHHHHHHHGHHHHHHHHHHHHHHHHHHHHHHHHFHBGGHHHHHHHGHHFHFHGGGFFHBDHGHHHEHHHHDGHHHHHHHHHGGHGHFHHHHHHHHFHHHHHHEGDGH0DGHHHHGGFHHHHGCGHHHHGHGHFHGGGGGEBFFGFG0C9/90BB0
@M03495:530:000000000-LYBTV:1:2101:11727:13592 1:N:0:GTGCTCTG+TTCTTCCT
GTCAGCATGTGAGCTTTGGAGGGCAAGAAGTGTGGTTTATCAACGGCAAAATATAGATCGGAAGAGCACACGTCTGAACTCCAGTCACGTGCTCTGATCTCGTATGCCGTCTTCTGCTTGAAAAAAAAAAAAAAGAAAACAGCTTCAATGTGATGTAGACAACTGATTATATGTGTAGAAATCGATCGCAAGATCTCTTGTCGTCTCTAGCCTTATGCTTCACGACATGTGACTAAGCGACTGGTAATCAT
+
CCCCEFFFFFFFGGGGGGGGGGGGGGGHHHFGFGGHGHHHHHHHGGGGGHHHHHHHHHHHGGGGHHHHHHHGHHHGHHHHHHHHHHHHGHHHFHHHHH4EGHGGHHHHGEFHGHHGHHHHHFHHHFGGGA//>-..<///.<.00111111111:1:111</.0/0111:<:<11:11111119...-...-/0:1111010..../1111/10011:11110.<--.011111100/-.<-..11111<<
@M03495:530:000000000-LYBTV:1:2101:6797:13601 1:N:0:GTGCTCTG+TTCTTCCT
GTCAGCATGTGAGCTTTGGAATTAGTAAATTCGTTGACGACAGAAGGAGCAAGATAACGACCACAGGGAGGGTGGTTTATCAACGGCAAAATATAGATCGGAAGAGCACACGTCTGAACTCCAGTCACGTGCTCTGATCTCGTATGCCGTCTTCGGCTTGAAAAAAAAAAACACGACACTCTACTAACTTAGATACATATAGTCAATCTAATAGGACAGCCGACTACACCAAAGGAGGCATGGCACGCAAA
+
CCCCCFFFFFFFGGGGGGGGGGHHHHHHHHHHGCGHHHGGGGGHHHHHHHHHHGHHGHGFGGGHHHHGEGGGFGGEGHHHGHHHDFGGGHHHHHHHHHHHGGGGHHGHHHHGHGHGHHHHHGHHGHHHGHHHGHHHHHDFFGFGHHHBDGG0FD.>><AEEBDDCEGEG-@.;..;9--0;000;0900000000000000000909000000;000/...-----/0//.../9/....0.../0.--:-
@M03495:530:000000000-LYBTV:1:2101:21245:13619 1:N:0:GTGCTCTG+TTCTTCCT
GTCAGCATGTGAGCTTTGGAGGGCGAAGGAGCAAGATAACGACCACAGGGAGGGTGGTTTATCAACGGCAAAATATAGATCGGAAGAGCACACGTCTGAACTCCAGTCACGTGCTCTGATCTCGTATGCCGTCTTCTGCTTGAAAAAAAAAAAAAAAATAACTGCCTATGCTGAACGTACTAGACTCGCTAGGTAAGGTAGGTCGTCGATGTGTGCATACGTTCAATTGATTCGTGAGTTAAGGAGGAGAA
+
DCDEEFFFFFFFGGGGGGGGGGGGGGGGGHHHHHHHHHHHGGGGGHHHHGGGGGBFGEFHHHHHHHGGGGGHHHHHHHHHHHGGGGHHHHHHHGHHHGHHHHHHHHHHHHGHHHGHHHGG2FHHGGHGHHGGGHGHHHHHHHHHHGHGGC@<<9----.0<:110/011001<1:0....<110110.<.9<.<1100110.11--.--.1<11.111:0:0//011101111././91111100......
@M03495:530:000000000-LYBTV:1:2101:23285:13629 1:N:0:GTGCTCTG+TTCTTCCT
GTCAGCATGTGAGCTTTGGAGTGAAATCTCTTGTCTTAAGGAATAAAGGAAAAAGATTCCGTCGGAGGCTCGGTGCTCTACAGGTTCAACCTTTGTACTCTATTATTGCCTCACATTCCATCTCTTGTGAAAATATATTTGATTGGCTTTTCTGCAGGTTGTTTGCCAGGACTTTCCAAGACCTCCACTAGAAAACACAATAAACTTTTTGGAAGCTGGACAACTATCTTCATTTTTCAGAAACAGTGAAA
+
CCCCCFFFFFFFGGGGGGGGGGHHHHHHHHHHHHHHHHHHHHHHHHHHHHHHHHGGHIIIHHHGGGGGGHHGGGGGHHHHHHHGHHHHHHHHHHGHHHHHHHHHHHHHGHHHHHHHHGHHHHHHHHHHHHHHHHHHGHHHHHHHHFHHHHHHGHFHHHHHHGHHHHGHHHHHHHHHHGHHHHHHHGHHGGHHHHHHHHHCGDGHHGHHHHG-GBFACFFFHGHHGHHHGGGGFGGGGGFB0F0BFFGFGG0
@M03495:530:000000000-LYBTV:1:2101:7923:13664 1:N:0:GTGCTCTG+TTCTTCCT
GTCAGCATGTGAGCTTTGGATGGTTCTGGTTTATCAACGGCAAAATATAGATCGGAAGAGCACACGTCTGAACTCCAGTCACGTGCTCTGATCTCGTATGCCGTCTTCTGCTTGAAAAAAAAAAATAAAAACTATCTCCGAGCATGTGGACATTGTCGTGCGATAGTTATGCAGGATAATAGAAGACTGCATAATACTAAACAGATCTCTGTCACTCCGATAGTTAGTTGATATGATGTCCAGTAGTCTAC
+
DDEEDFFFFFFFGGGGGGGGGGGHHHHHGHHHHHHHHHGGGGGHHHHHHHHHHHGGGGHHHHHHHGHHHGHHHHHHHHHHHHGHHHGHHHGGEHHHGGHHHHGGGHGHHHHHHHHHHHHGGGGDF0>222@/1?11?11///--1111111111111....-..<.:1111111:.0001111110/10/0<1<11111<001//<01111:11111/.<.-.111111111111:11<111011111111
@M03495:530:000000000-LYBTV:1:2101:8438:13693 1:N:0:GTGCTCTG+TTCTTCCT
GTCAGCATGTGAGCTTTGGTTTATCAACGGCAAAATATAGATCGGAAGAGCACACGTCTGAACTCCAGTCACGTGCTCTGATCTCGTATGCCGTCTTCTGCTTGATAAAAACAAATACCATCTCTTGTGAAGATATATTTGATTGGCTTTTCTGGAGGCTGTATACTAGTGCTTTCCAAGACCTCCACTAGCAACAACTATAAACTTTGTAGAAGCTTGACAACTATCTACATGTTTCAGAACTCGTACAA
+
BBBBBFFFFFFFGGGGGGGECGFFEHBHF22E2FFGFFHHHFE22AFEF22F1G1AG12ABBG5AA3A533AEHHHGHHG55555?1B3?E3EF/FFGH444F3G444B33/?/B343?BB3334FG334443?D3BB33?33330BB0B22>22@<///@F111?11111<?<111F1?0C01>.FC1>C011...</<000000<00=0;::0/00/.00:.:/0000<:000;00009C/00.....0
@M03495:530:000000000-LYBTV:1:2101:15298:13768 1:N:0:GTGCTCTG+TTCTTCCT
GTCAGCATGTGAGCTTTGGAATTAGTAAATTCGTTGACGACAGAAGGAGCAAGATAACGACCACAGGGAGGGTGGTTTATCAACGGCAAAATATAGATCGGAAGAGCACACGTCTGAACTCCAGTCACGTGCTCTGATCTCGTATGCCGTCTTCGGCTTGAAAAAAAAAAAAATAATAACACCAGACCAGAAATATCACACGACCATCTGATAACGACAGTCCACAGTACACACTGGTCGTGCACAATCTC
+
CCCCCFFFFFFFGGGGGGGGGGHHHHHHHHHHGFGHFHGDEGGGHHHHHHHHHHHHHHGGGGGHFHGGFGGGEFEEFHHHGHHHGFGGGHHHHHHHHHGFFGGGHHGHHHHGGHHGHHHGHHHHGHHHGHHGGHHHHFDHHFGGHHHHGGCHFH.<<FGGFHFHHGCC??A-:.0;009;00....9./../000900000--;--000000000..--;000000.000900./0/90--...00/0:00
@M03495:530:000000000-LYBTV:1:2101:13566:13794 1:N:0:GTGCTCTG+TTCTTCCT
GTCAGCATGTGAGCTTTGGAGTGAAATCTCTTGTCTTAAGGAATAAAGGAAAAAGATTCCGTCGGAGGCTCGGTGCTCTACAGGTTCAACCTTTGTACTCTATTATTGCCTCACATTCCATCTCTTGTGAAAATATATTTGATTGGCTTTTCTGCAGGTTGTTTGCCAGGACTTTCCAAGACCTCCACTAGAAAACACAATAAACTTTTTGGAAGCTGGACAACTATCTTCATTTTTCAGAAACAGTGAAC
+
CCCCCFFFFFFFGGGGGGGGGGHHHHHHHHHHHHHHHHHHHHHHHHHHHGHHHHGGHIIHHHHGGGGGGHHGGGGGHHHHHHHHHHHHHHHHHHHHHHHHHHHHHHHHHHHHHHHHHHHHHHHHHHHGHHHHHGHHHHHHHGHHHGFHGHGHGHFHHGHHHGHGHG2GHHGFHHGHHGGHFHHHGHHHHFHHGHHHHEHGHHGFGHBGHGGGHHHGFHB:CHACGGHHHGGFFGFGGGGGGGGGGGFGGG9
@M03495:530:000000000-LYBTV:1:2101:19441:13822 1:N:0:GTGCTCTG+TTCTTCCT
GTCAGCATGTGAGCTTTGGTTTATCAACGGCAAAATATAGATCGGAAGAGCACACGTCTGAACTCCAGTCACGTGCTCTGATCTCGTATGCCGTCTTCTGCTTGAAAAAAAAAAAAATAATAATACGTATTCAAGACATAGTGCGCGTTAATGGTTAAGATAGACACATAATCGATGTAATAACATGACAACTATTGGTACGTAGTTATATGCAGAGCGTTGACGGCTTACGCATTGACGAGTCACTGCAA
+
BBBCCFFFFFFFGGGGGGGGGGHHHHHHGGGGGHHHHHHHHHHHGGGGHHHHHHHGHHHGHHHHHHHHHHHHGHHHGHHHHHBGHHGGHHHHGGGHGHHHHHGH1GHHHGGGGBC//022111111/11=11111100111111-----<.0000=0:00000000/<00000..<0<00<0000000000.00000<00:.:0..000<000000./-..-.09----00.....<00.<<</00<0000
@M03495:530:000000000-LYBTV:1:2101:20761:13826 1:N:0:GTGCTCTG+TTCTTCCT
GTCAGCATGTGAGCTTTGGAGTGAAATCTCTTGTCTTAAGGAATAAAGGAAAAAGATTCCGTCGGAGGCTCGGTGCTCTACAGGTTCAACCTTTGTACTCTATTATTGCCTCACATTCCATCTCTTGTGAAAATATATTTGATTGGCTTTTCTGCAGGTTGTTTGCCAGGACTTTCCAAGACCTCCACTAGAAAACACAATAAACTTTTTGGAAGCTGGACAACTATCTTCATTTTTCAGAAACAGTGAAC
+
CBCDDFFFFFFFGGGGGGGGGGHHHHHHHHHHHHHHHHHHHHHHHHHHGHHHHHGGHHHHHIHGGGGGGHHGGGGGHHHHHHHHHHHHHHHHHHHHHHHHHHHHHHHHHHHHHHHHHHHHGFHHHHHHHHHHHHHGHHHHHFHHHHHHHHHHFHGHHFHHHGHHGHHHHHHHHHHHGHGHHFHHHHHHHGFFHHHFHHGEHDGHHHHHHHGGBHHHGHHEFHHHHGHGHGGGGGGGGGGGGFGGGFFFGG0
@M03495:530:000000000-LYBTV:1:2101:11640:13850 1:N:0:GTGCTCTG+TTCTTCCT
GTCAGCATGTGAGCTTTGGAGTGAAATCTCTTGTCTTAAGGAATAAAGGAAAAAGATTCCGTCGGAGGCTCGGTGCTCTACAGGTTCAACCTTTGTACTCTATTATTGCCTCACATTCCATCTCTTGTGAAAATATATTTGATTGGCTTTTCTGCAGGTTGTTTGCCAGGACTTTCCAAGACCTCCACTAGAAAACACAATAAACTTTTTGGAAGCTGGACAACTATCTTCATTTTTCAGAAACAGTGAAC
+
CCCCCFFFFFFFGGGGGGGGGGHHGHHHHHHHHHHHHHHHGHHHHHHHHHHHHHGGHIIHHIHGGGGGGHHGGGGGHHHHHHHHHHHHHHHHHHGGHHFHHGHHHHHHHHHHHHHHHHGHGHHHHHHHHHHHHHHHHHHHHHHHHHGHHHHHHHBGHHHHHGHHHHGHHHHHHHHHHFGHHHHHHHHHHHEGHHHHHHHGHGFFFFHGHHGGHHFFHHHHHH.G;CFGHEGGGGFFGGGGEGGGEFFFGFB
@M03495:530:000000000-LYBTV:1:2101:28889:13855 1:N:0:GTGCTCTG+TTCTTCCT
GTCAGCATGTGAGCTTTGGAGTGAAATCTCTTGTCTTAAGGAATAAAGGAAAAAGATTCCGTCGGAGGCTCGGTGCTCTACAGGTTCAACCTTTGTACTCTATTATTGCCTCACATTCCATCTCTTGTGAAAATATATTTGATTGGCTTTTCTGCAGGTTGTTTGCCAGGACTTTCCAAGACCTCCACTAGAAAACACAATAAACTTTTTGGAAGCTGGACAACTATCTTCATTTTTCAGAAACAGTGAAC
+
BBBBBFFFDFF5DGGGGGC4CFGHGHHHHHHHHHHHGFFFHFAEFFGHHHEHHHGGHHHHGHGGGGGGGGFGGEEGHGHGHHHGHHHFFHHHHHFHHHHGHFFBFGHHH3FGHGGHFF?GHFFHGHFGHFGGFGHHFHHHH4DGGHHGHHH2FFBDHHGHGGGHGEFHHGHHHGFG1<FGGHHHHHHGHEG1<F0<FGACFHFDGHGGHHGGGFHHHHFFHHFACGFFHHGGGGGGFFFGBB/FFGBFF00
@M03495:530:000000000-LYBTV:1:2101:20344:13870 1:N:0:GTGCTCTG+TTCTTCCT
GTCAGCATGTGAGCTTTGGTCCAGCCTGAGTCCTGGTTTATCAACGGCAAAATATAGATCGGAAGAGCACACGTCTGAACTCCAGTCACGTGCTCTGATCTCGTATGCCGTCTTCTGCTTGAAAAAAAAAAAACACAGAACTGAGTTACTGTGTGAGAAAGTAAGCGAGAGGAGTAATCGAATGCTGATAGACCACTATAGCAGCTGTGAATCTGAGTTTGTACAGTTGTGGTGACTGTACTTAGGTGTCG
+
DDDDDFFFFFFFGGGGGGGGGGHHHGHHHHHHHHHHHHHHHHHHHGGGGGHHHHHHHHHHHGGGGHHHHHHHGHHHGHHHHHHHHHHHHGHHHGHHHHGFFHHFGHHHHGGGHGHHHHHHHHHHHGGGGGCC///0/01<<1111111111111<00000000000<<--:...//000../0:000:000000/.0:00<0<0//00/:000<00000<0:0000:000..<.00<0:0<00<0000<<.
@M03495:530:000000000-LYBTV:1:2101:23349:13874 1:N:0:GTGCTCTG+TTCTTCCT
GTCAGCATGTGAGCTTTGGTCCAGCCTGAGTCCTGGTTTATCAACGGCAAAATATAGATCGGAAGAGCACACGTCTGAACTCCAGTCACGTGCTCTGATCTCGTATGCCGTCTTCTGCTTGAAAAAAAACAAGTTATAACGGGATAACAAGTAATCACTGCTTTAACGTATTACAAATGATACAGCGGTACGCTCGCATAGTCTTGTCATTGTGTGGTGAGTATGTGCTAATTGGATGTATAGTCACTGGT
+
AAAABFFFFFFFGGGGGDFGGGHHHGGGHHHHHHHHHHHHHGHHHGGGGGHHHGFGFFHHGGEGGFHHEHCFGEHHFFFCGFFHHHHFGGGAAFGHHDHFGH1?AFFHHC/EFAGHGFFB3033BF?<C//?@@222>22///?/0<?1101?1111>1>FDG11DG.001/=0=00000=0=0=0<-C....:.--9.:0;0000;00000009.99.0.0;00900//9////;/;;////;//9//./
@M03495:530:000000000-LYBTV:1:2101:13747:13892 1:N:0:GTGCTCTG+TTCTTCCT
GTCAGCATGTGAGCTTTGGACTCCTGACTGGTTTATCAACGGCAAAATATAGATCGGAAGAGCACACGTCTGAACTCCAGTCACGTGCTCTGATCTCGTATGCCGTCTTCTGCTTGAAAAAAAACACAAATTTTAATCTACGGCGGCGGCAGAACTCAACCATGAGATCCCAGCGCTGGTGTGCGTCTCTTTCGCTGGAATGACTACACCCCACTACGCACAAGATCCACGCTAAATGCATGTCACCCCCC
+
BABBAFFFFFFFDGGGGGGGGFHHHHGHHHHGHHGHHHGHFEGGGHHHHHHFHFHHGGGGAHHFHGHCHHHGHHHHHHFFHGHHGHGHGHHFGD4BFGFEFHFHGGGFEGDGHHHHGCFGHEEC/?B//01@@2212>221?///-----=-.9/090//..09;:00909:0.--.--:.../;9=;9////.99.-.9////9/:/9/.;...//.-.--99./////..9..//9;////9/9/.---
@M03495:530:000000000-LYBTV:1:2101:18421:13924 1:N:0:GTGCTCTG+TTCTTCCT
GTCAGCATGTGAGCTTTGGACTCCTGACTGGTTTATCAACGGCAAAATATAGATCGGAAGAGCACACGTCTGAACTCCAGTCACGTGCTCTGATCTCGTATGCCGTCTTCTGCTTGAAAAAAAAAAAAAAGAACAATCATATTGTGATCACTACGTTCGTACGTTGATGATACACCTGCACTACGTTGTTGCAGGTGTAGCAAGGCATAGACAGTCGAGCTATACACTGTTTCACAGCTCTCTGTATGACC
+
CCCCCFFFFFFFGGGGGGGGGGHHHHHHHHHHHHHHHHHHGGGGGHHHHHHHHHHHGGGGHHHHHHHGHHHGHHHHHHHHFHHHGHHHGHHHHH4FGHFGHHHHGEGHGHHHHHHHFGHGHGGDG/<></..0000111>1>1100<000/00/<.//.:/.-//..00000000//;./099/9./..9.000..0:00000/...000900/00..-.:0900000090000000.0000000000;00
@M03495:530:000000000-LYBTV:1:2101:21159:13936 1:N:0:GTGCTCTG+TTCTTCCT
GTCAGCATGTGAGCTTTGGAGTGAAATCTCTTGTCTTAAGGAATAAAGGAAAAAGATTCCGTCGGAGGCTCGGTGCTCTACAGGTTCAACCTTTGTACTCTATTATTGCCTCACATTCCATCTCTTGTGAAAATATATTTGATTGGCTTTTCTGCAGGTTGTTTGCCAGGACTTTCCAAGACCTCCACTAGAAAACACAATAAACTTTTTGGAAGCTGGACAACTATCTTCATTTTTCAGAAACAGTGAAC
+
CCBCCFFFFFFFGGGGGGGGGGHHHHHHHHHHHHHHHHHHHHHHHHHHHHHHHHGGHIIIHHHGGGGGGHHGGGGGHHHHHHHHHHHHHHHHHHHHHHHHHHHHHHHHHHHHHHHHHHHHHHHHHHHHHHHHHHHHHHHHHFHHHHBFHHHFFHB3GHHHHDHHHHFHGGEHHFHHHHHHHHHGHHGHHHGFGHFCHHHGHFGHHHHGHHGGHFHHHHHHGHHAGGGGHHGFFFFGGGFFFBFEGGF00B9
@M03495:530:000000000-LYBTV:1:2101:20139:13974 1:N:0:GTGCTCTG+TTCTTCCT
GTCAGCATGTGAGCTTTGGAATTAGTAAATTCGTTGACGACAGAAGGAGCAAGATAACGACCACAGGGAGGGTGGTTTATCAACGGCAAAATATAGATCGGAAGAGCACACGTCTGAACTCCAGTCACGTGCTCTGATCTCGTATGCCGTCTTCTGCTTGAAAAAAAAAAAACTACACACACTGGTGATATTAGTGACGTACAAGTATCGTCGACGATATCCGCGATGAGGTGTGCCTATAGACTTAGTTG
+
DDDEEFFFFFFFGGGGGGGGGGHHHHHHHHHHGHHHHHGGGGGHHHHHHHHHHHHHHHGGGGGHHHHGGGGGEFGGGHHHHHHHGGGGGHHHHHHHHHHHGGGGHGHHHHHGHHHGHGHHHHHGHHHHGHHHGHHHHH1FHHGGHHHHGGGHGH>1FGGHGCFHHGFEG-C-.:100/0..</</:/1<111111111<....1011::./.-----..-11.9--<<10//<0.11<11111011111::
@M03495:530:000000000-LYBTV:1:2101:9033:13975 1:N:0:GTGCTCTG+TTCTTCCT
GTCAGCATGTGAGCTTTGGTCCAGCCTGAGTCCTGGTTTATCAACGGCAAAATATAGATCGGAAGAGCACACGTCTGAACTCCAGTCACGTGCTCTGATCTCGTATGCCGTCTTCTGCTTGAAAAAAAAAAAAATACACCAACAACTAGTATACTCATCTAGTATACTATAGTAAAACACATTCTCAGGTCGCACATCATAACGACACAGTTTACAATCGTAACTATGCAACAGCACTACGTTCGATTGTA
+
DCCDCFFFFFFFGGGGGGGGGGHHHGHHHHHHHHHHHHHHHHHHHGGGGGHHHHHHHHHHHGGGGHHHHHHHGHHHGHHHHHGHHHGHHGHHHGHHHHHDGHHGGHGHHGGGHFHHHHHHHHHFGHGGCC@/</0111<<>.....00<000=000000=000000=00000<00000...<000000/009----000<00<..---/.000000000.<...0:0000<0././<00<../:..<0.00
@M03495:530:000000000-LYBTV:1:2101:14827:14060 1:N:0:GTGCTCTG+TTCTTCCT
GTCAGCATGTGAGCTTTGGTCCAGCCTGAGTCCTGGTTTATCAACGGCAAAATATAGATCGGAAGAGCACACGTCTGAACTCCAGTCACGTGCTCTGATCTCGTATGCCGTCTTCTGCTTGAAAAAAAAAAAAAATCTAAATACATAAACACCACGATTAGTCAAAGTATGTCAAATCATAAAAACTATACCCAGCCTATCTGACGTGTAATGTCGTTATATGATGTGATCTATTTCAAAGAGTGGTCCGT
+
DDCDDFFFFFFFGGGGGGGGGGHHHGHHHHHHHHHHHHHHHHHHHGGGGGHHHHHHHHHHHGGGGHHHHHHHGHHHGHHHHHHHHHHHHGHHHGHHHGHFHHHFGHHHHGGGHGHHHHHHHHHHHHGGG/C@</<011>1111<1000000...<.-<..00;:000000000000000000000900000000.../00:0::0.:.::0;;00.....000000000000000000000/:00.000-.
@M03495:530:000000000-LYBTV:1:2101:22927:14060 1:N:0:GTGCTCTG+TTCTTCCT
GTCAGCATGTGAGCTTTGGATTATCAACGGCAAAATATAGATCGGAAGAGCACACGTCTGAACTCCAGTCACGTGCTCTGCACTCGTATGCCGTCTTCTGCTTGAAAGCAACACATTCCATCTCTTGTGAAAATATATTTGATTGGCTTTTCTGCAGGTTGTTTGCCAGGACTTTCCAAGACCTCCACTAGAAAACACAATAAACTTTTTGGAAGCTGGACAACTATCTTCATTTTTCAGAAACAGTGAAC
+
AAAAAFFFFFFFGGGGGGG11F133F3F00000BBB1AFG2AA//BFG00BF0FB/GEG/1DBD111BB111EGHHGHH11211B/0B00B1>E/FCGH11@B1C1110100B>G>F1GFGHHGHHHDF2BGBGHGHFGHGFFBDF0F0B1@>21FGHCGH?CGHGFGFEE/CFDG1DDFF0CF1.<FG0>1=0CCHH.EHGD0GFHGGG-@:0/CCG/.:::9BFF0CFF000;;0/009C//99;00;0
@M03495:530:000000000-LYBTV:1:2101:24375:14073 1:N:0:GTGCTCTG+TTCTTCCT
GTCAGCATGTGAGCTTTGGTGCCGCCCTGGTTTATCAACGGCAAAATATAGATCGGAAGAGCACACGTCTGAACTCCAGTCACGTGCTCTGATCTCGTATGCCGTCTTCTGCTTGAAAAAAAAAAAAATAAACAAGTAAGAACTGAGCATCATTATTGTCTCATATACACTTTGGTAGTCTTGTGAGCACTCACGTTCACATGTTGTTGGCTACTGTGTGAGATGCTACAGACGCGATGTTCTACACCGTC
+
CCCCCFFFFFFFGGGGGGGGGGHGGGGGHHGHHHHHHHHGGGGGHHHHHHHHHHGGGGGHHHHHHHGHHHGHHHHHHGHHHHHGHHHGHHHGHBGHHGGHHHHGGGHGHHGHHHHGFHHFFGGDD/<-011111.0=11>=1<=00000<0<1111<11111111111101100/.11<11:1101100.0//0.../011<0:1</...000/00111.:::1:0111001.<---<..11:111//-..
@M03495:530:000000000-LYBTV:1:2101:29565:14080 1:N:0:GTGCTCTG+TTCTTCCT
GTCAGCATGTGAGCTTTGGAGACTGGTTTATCAACGGCAAAATATAGATCGGAAGAGCACACGTCTGAACTCCAGTCACGTGCTCTGATCTCGTATGCCGTCTTCTGCTTGAAAAAAAAAAACGAACACTCTAGAAGATATCAGTCGTGCCATCGTATACAAGGCATAATCACCAATTAAATTATTAGTGCCACCGTTCCAGTCAGGACTATAACAACTATTGTCTCTCACTCTGCACACATACTTAAGCC
+
BBBBBF5FFFFFGGGGGGGGGGGHGHHHHHHHHHHGGGGGHHHHHHHHGHHGGGGHGHHHHHGHHHGGHHHHHGFHHHHGHHECHHHGHHHHHGGHHGHEEEFEHHGHGHHEGHHFE></>D//////0<011111?1111111=1.<...10<CC.//00<0<..C000;0//0./00;000:0000;;B000..../;000000//./9000009.//09////://///9//////../;////:///
@M03495:530:000000000-LYBTV:1:2101:19247:14080 1:N:0:GTGCTCTG+TTCTTCCT
GTCAGCATGTGAGCTTTGGTCCGCCTGAGTCCCTGGTTTATCACGGCAAAATATAGATTGGAAGAGCACACGTCTGAACTCCAGTCACGTGCTCTGATCTCGTATGCCGTCTTCTGCTTGAAAAAAAAAAAAATATTACATGTCGAACAGTGTACAGTACTGCGACTCGACATATAACATGAATTCTCATAATGTACTGTACGAGCATGTAGTGTGTTCGGTTTGTTGATGCTGGCGCAATCTTAAGTTAA
+
CCDCCFFFFFFFGGGGGGGGGGGGGGHHHHHHHHHHHHHHHHHHGGGGGHHHHHHHHHHHHHHHHHHHHHHGHHHGHHHHHHHHHHHHGHHHGHHHHHEHHHGGHHHHGGGHGHHHHHHHGHHHHGGGB<>/<01111111111...0-/11111111=1111.---...-..111110100<111111111111<111111...--001111/<1./1.-<<9.//.1:<1110.-.--.0111111111
@M03495:530:000000000-LYBTV:1:2101:25092:14083 1:N:0:GTGCTCTG+TTCTTCCT
GTCAGCATGTGAGCTTTGGTTTATCAACGGCAAAATATAGATCGGAAGAGCACACGTCTGAACTCCAGTCACGTGCTCTGATCTCGTATGCCGTCTTCTGCTTGAAAAAAAAAAAACACTGTAATACACAGACACAGACGTGTCCTGCATAGAAACTGGAAGCTCTATCGTAGAAACTCAATGTCGGATCACTTTGTTGTGATACGTCATAGTCATATGGCCATATCTGAGAACCACTCCCGCACTATTGT
+
CCCCCFFFFFFFGGGGGGGGGGHGHHHHGGGGGHHHGHHHHHHHGGGGHHHHHHHGHHHGHHHHHHGHHHHHGHHHGHHHGH5FHHFGHHHHGGGGGHHHHHHHAFHGHGGGC/D///022@2211?111=1000001<-<.<<11110>=<000/00//0<<<00000./...0:/00:0;:0;.-:.-.;00;00/./.0000.0...00000;0000./0/00000000;0...://..-:-900000
@M03495:530:000000000-LYBTV:1:2101:19817:14086 1:N:0:GTGCTCTG+TTCTTCCT
GTCAGCATGTGAGCTTTGGTCCAGCCTGAGTCCTGGTTTATCAACGGCAAAATATAGATCGGAAGAGCACACGTCTGAACTCCAGTCACGTGCTCTGATCTCGTATGCCGTCTTCTGCTTGAAAAAAAAAAAAATGATGATGTGTGCACACGCGGCGTTCCGTTACCGATCTTAGCATCGTCGTAGTGCGTGTATTAACTATAGTATAAGGTAACGTCTGTGTTCGACGCTACAGCATGCCGTCAAACATG
+
CCCDDFFFFFFFGGGGGGGGGGHHHGHHHHGHHHHHHHHHHHHHHGGGGGHHHHHHHHHHHGGGGHHHHHHHGHHHGHHHHHHHHHHHHGHHHGHHHHHFHHHGGHHHHGGGHGHHHHHHHHHHHHGGGF/>//0111>1<1111<11110-----<-<./.00..0..--.0<00000...--<../0-..9<00000<000000000::000<././.<00<0...--..-<0:/0000-<-..00.00
@M03495:530:000000000-LYBTV:1:2101:19158:14101 1:N:0:GTGCTCTG+TTCTTCCT
GTCAGCATGTGAGCTTTGGAATTAGTAATTCGTTGACGACAGAAGGAGCAAGATAACGACCACAGGGAGGGTGGTTTATCAACGGCAAAATATAGATCGGAAGAGCACACGTCTGAACTCCAGTCACGTGCTCTGATCTCGTATGCCGTCTTCTGCTTGAAAAAAAAAAAAAAGCAAAACGAGAGACATAACGTAGAGTCAAAGGTATGAGAGGTTCGGACGAGTTAACGCAGGAATAACATAACGTCATG
+
CCCCCFFFFFFFGGGGGGGGGGHHHHHHHHHGHHHHHGGGGGHHHHHHHHHHHHHHHGGGGGHHHHGFGGGBFEEGHHHHHHHGGGGGHHHHHHHHHHHGGGGHHGHGHHGGFHGGHHHHHHHHHHHGHHHGHHHHB1==FFDHHHHG<CFFHF11=DFCFGHHGG-@CC---..0/0/.-..9-://0900./...0000000/000;0000.0/0--.---9;.00;.---:./0000:0000.:...0
@M03495:530:000000000-LYBTV:1:2101:26764:14111 1:N:0:GTGCTCTG+TTCTTCCT
GTCAGCATGTGAGCTTTGGAGGGCAAGAAGTGGTTGTGACATTGCTATGGCAGCTAGAGCTGGTTTATCAACGGCAAAATATAGATCGGAAGAGCACACGTCTGAACTCCAGTCACGTGCTCTGATCTCGTATGCCGTCTTCTGCTTGAAAAAAAAAAAGAATGAGCGAGACAGGCGCTAGCAAAATTGATCAATGCTATGCCGTCGCGTTCTCGTGACAGGCGCACCTGGTCTTCTGTACCTGCTGTATG
+
CCCCCFFFFFFFGGGGGGGGGGGGGGGHHHGHHGGGEGHHHHHHHHHHHHHHGGHHHHHHHHHHHHHHHHHHGGGGGHHHHFHHHHHHGDFFEHHHHHHGFHFGHHHGHHHHHHGFEGGGFHFHGBFFGGFGHHHFF<CFGFFEFHDHFCD@?CACD<-...00000----.//..--;-./00//0/00900000/000000-.---:-:..9.;E/./:..-9---//.9//;////////99////9/
@M03495:530:000000000-LYBTV:1:2101:27492:14115 1:N:0:GTGCTCTG+TTCTTCCT
GTCAGCATGTGAGCTTTGGAGTGAAATCTCTTGTCTTAAGGAATAAAGGAAAAAGATTCCGTCGGAGGCTCGGTGCTCTACAGGTTCAACCTTTGTACTCTATTATTGCCTCACATTCCATCTCTTGTGAAAATATATTTGATTGGCTTTTCTGCAGGTTGTTTGCCAGGACTTTCCAAGACCTCCACTAGAAAACACAATAAACTTTTTGGAAGCTGGACAACTATCTTCATTTTTCAGAAACAGTGAAC
+
CCCCCFFFFFBFGGGGGGGGGGHHHHHHHGHHHHHHHHHHHHHHHHHHHHHHHHGGHGHHGGHGGGGGGHHGGEFGHHHHHHHHHHGHFHHFHHHGHHHEHHFGHHHHFHFHHHGHHHHHHHHGHHHHHHHGHHHHHGHHGHHFHHGFGHHGGHFFHGHHHGHGFHDGF/CGHFFFFGFHHHGEHHFFGEH1GDCFGGACGGGGHHBDHHGGFHHGHHBCGFCCGFGHHHBFBFB;0FGGFBBFFFGBBB0
@M03495:530:000000000-LYBTV:1:2101:23891:14119 1:N:0:GTGCTCTG+TTCTTCCT
GTCAGCATGTGAGCTTTGGTCCAGCCTGAGTCCTGGTTTATCAACGGCAAAATATAGATCGGAAGAGCACACGTCTGAACTCCAGTCACGTGCTCTGATCTCGTATGCCGTCTTCTGCTTGAAAAAAAAAAAAGACAACTCAGAATACACAGCGTAACTCAATTCCCTGGTCTACACGTTAAATTCACAGATATATTAAGGAATTCCTCTGGCCAAGCAAGGATTCTTTCTTTTATAGCTCTGTCAAGCTT
+
AAAB@FFFFFFBGGGGGFBFGFBGHCHHFHGHHHHFFHHHHHCFHDFGGGEFHGHHEHDG1EEEGHAC3FGHGFEH1GFFHFF3GHHBEEGEHGHFGHF4BBGGGHHBGEEEHGHHHHHBB03B3FE/@DC////00<<111111>111110.-<...000/0=000:0.:00<00/.;.:.C00900;0/00000;00000/0090000000./...//.../////;///////////////9//////
@M03495:530:000000000-LYBTV:1:2101:23304:14140 1:N:0:GTGCTCTG+TTCTTCCT
GTCAGCATATGAGCTTTGGTTTATCAACGGCAAAATATAGATCGGAAGAGCACACGTCTGAACTCCAGTCACGTGCTCTGATCTCGTATGCCGTCTTCTGCTTGAAAAAAAAAAAATATAGAATCAGTCTGAAGCCTCCCTCGAGAATGATATCGTGTCATCGAACTCACAATATCATTTATGCAGGTGACACGCTGACACTGTCGTGGGTCATGGGATATATATGCGTCATATCGTGCTCGATTGATCAC
+
CCCDEFFFFFFFGGGGGGGGGGHHHHHHGGGGGHHHHHHHHHHHGGGGHHHHHHHGHHHGHHHHHHHHHHHHGHHHGHHHFGBHHHFEEHFHGFGHGHHHHHHHGHHHHGGGGC/<0222222@2>D11111?11?1?//>0-....111111=</.</1110//..10000<1<1111<111111..01010.-.../000011....-./.110./0/1111111..-.:1<1./...1.-<1.0111/
@M03495:530:000000000-LYBTV:1:2101:14165:14143 1:N:0:GTGCTCTG+TTCTTCCT
GTCAGCATGTGAGCTTTGGAGTGAAATCTCTTGTCTTAAGGAATAAAGGAAAAAGATTCCGTCGGAGGCTCGGTGCTCTACAGGTTCAACCTTTGTACTCTATTATTGCCTCACATTCCATCTCTTGTGAAAATATATTTGATTGGCTTTTCTGCAGGTTGTTTGCCAGGACTTTCCAAGACCTCCACTAGAAAACACAATAAACTTTTTGGAAGCTGGACAACTATCTTCATTTTTCAGAAACAGTGAAC
+
CCDEEFFFFFFFGGGGGGGGGGHHHHHHHHHHHHHHHHHHHHHHHHHHHHHHHHGGHIIIHIHGGGGGGHHGGGGGHHHHHHHHHHHHHHHHHHHHHHHHHHHHGHHHHHHHHHHHHHHHHHHHHHHHHHHHHHHHHHHHHHHHHHGHHHHHGHBHHHHHHGHHHHGHEEFGHHHHHGHHGHHHHHHHHGHBHHHHGHE<GGF<GHHHHHGGGGHHFHHGHGFHGHGFHHGGGGGGGGGGFG0CFFFFGF0
@M03495:530:000000000-LYBTV:1:2101:12654:14144 1:N:0:GTGCTCTG+TTCTTCCT
GTCAGCATGTGAGCTTTGGAGTGAAATCTCTTGTCTTAAGGAATAAAGGAAAAAGATTCCGTCGGAGGCTCGGTGCTCTACAGGTTCAACCTTTGTACTCTATTATTGCCTCACATTCCATCTCTTGTGAAAATATATTTGATTGGCTTTTCTGTAGATTGTTTGCCAGTACTTTCCAAGACCTCCACTAGAAAACACAATATACTTTTTGTAAGCTGGACAACTATCTTCATTTTTCAGAAACAGTGAAC
+
AAAA@F11D13B1FF1FDF1ACEFH331DFD3AF13FHF1A1BBCGHHGHHBEHGAGG2GB1A//AEE/AFE////1@DFGG1GFH1F2G0BFF12BFFDFGHGFGGFBHFGEHHHH12FFFFGF2G1F2FGGGFHFHDGFHHGH00CGBH>12B2222@<DGH0D1F11@FD2FFFD1?0G01?/?F<0<<=F0<FHA.1D00==GFDDC/0<D0=G/.C0../;CF:000<00:0;CG0;///:9;0;9
@M03495:530:000000000-LYBTV:1:2101:27636:14148 1:N:0:GTGCTCTG+TTCTTCCT
GTCAGCATGTGAGCTTTGGAGTGAAATCTCTTGTCTTAAGGAATAAAGGAAAAAGATTCCGTCGGAGGCTCGGTGCTCTACAGGTTCAACCTTTGTACTCTATTATTGCCTCACATTCCATCTCTTGTGAAAATATATTTGATTGGCTTTTCTGCAGGTTGTTTGCCAGGACTTTCCAAGACCTCCACTAGAAAACACAATAAACTTTTTGGAAGCTGGACAACTATCTTCATTTTTCAGAAACAGTGAAC
+
CBCCDFFFFFFFGGGGGGGGGGHHHHHHHHHHHHHHHHHHHHHHHHHHHHHHHHGGHHHHHHHGGGGGGHHGGEGGHHHHHHHHHHHHHHHHHGHHHHHHHHHHHHHHHHHHHHHHHHHHHHHHHHHHHHHHHHHHHHHHHGHHHHHGHHHHHHGHHHFHHGHHHHHHHGGHHHHHHHHGFHHHHHHFHHH11G0<GGH.GG0GHFDHHHGGFHHHHHCFHFGGFCFGHHFBFFBFGGGGFFFGBFFGGF0
@M03495:530:000000000-LYBTV:1:2101:4365:14149 1:N:0:GTGCTCTG+TTCTTCCT
GTCAGCATGTGAGCTTTGGAGTGAAATCTCTTGTCTTAAGGAATAAAGGAAAAAGATTCCGTCGGAGGCTCGGTGCTCTACAGGTTCAACCTTTGTACTCTATTATTGCCTCACATTCCATCTCTTGTGAAAATATATTTGATTGGCTTTTCTGCAGGTTGTTTGCCAGGACTTTCCAAGACCTCCACTAGAAAACACAATAAACTTTTTGGAAGCTGGACAACTATCTTCATTTTTCAGAAACAGTGAAC
+
BBCCCFFFFFFFGGGGGGGGGGHHHHHHHHHHHHHHHHHHHHHHHHHHHHHHHHGGHHHHHHHGGGGGGGHGGGGGHHHHHHHHHHHGHHHGEHH4GHHHHHGHHHHHHHHHHHHGHHHHHHHHHHHHHGHHHHHHHHHHHHHGHGFHHHHHGHFGHFHHHGHHHHBGFF=FFHHHGHHHHHHHHHHGHGHBGHHHHGG<DGDDGHHHHHGCFGHGHHHHHHHEHHHHHHGGGGGGB/BFEBFFBFFFFB0
@M03495:530:000000000-LYBTV:1:2101:27365:14153 1:N:0:GTGCTCTG+TTCTTCCT
GTCAGCATGTGAGCTTTGGTCCAGCCTGAGTCCTGTTTATCAACGGCAAAATATAGATCGGAAGAGCACACGTCTGAACTCCAGTCACGTGCTCTGATCTCGTATGCCGTCTTCTGCTTGAAAAAAAAAAAAAGAAACATTCAAGAATCCACTGTGTTATGCTGTACTGACAGTTCGAACATTACAGCATTACGCTCAACAAGCACAGTCTAAATATAGCACATCGGCATCATCATATTACAGCAGATCAA
+
DCDEDFFFFFFFGGGGGGGGGGHHHGHHHHHHHHHHHHHHHHHHGGGGGHHHHFHHHHHHGGGGHHHHHHHGHHGGHHHHHHHHHHHHGHHHGHHGHHBGHHGGHFHHGEFFFGHFHHHHHHHFHGDG/B////.0000<111111<D1000D0=1</11<11111111100001<....-1111100/1111<....0:0.:.///:0<1111<111<110<10..--</:11111111<1<0/./00:0
@M03495:530:000000000-LYBTV:1:2101:23367:14154 1:N:0:GTGCTCTG+TTCTTCCT
GTCAGCATGTGAGCTTTGGATTAGTAAATTCGTTGACGACAGAAGGAGCAAGATAACGACCACAGGGAGGGTGGTTTATCAACGGCAAAATATAGATCGGAAGAGCACACGTCTGAACTCCAGTCACGTGCTCTGATCTCGTATGCCGTCTTCTGCTTGAAAAAAAAAAAAAACATAAATCCTAGTATGTCCACTGCATGTATCTTCTGTATAAACTATATGTGGAGCTGAGTGTACTACAGGTCAGTATA
+
CCCCCFFFFFFFGGGGGGGGGGHHHHHHHHHGHHHHHGGGGGHHHHHHHHHHHHHHHGGGGGHHHHGGGGGBFGFGHHHHHHHGGGGFHHHHHHHHHHHGGGGHHHHHHHGHHHGGHHGHHHHHHHHGHHHGHHHHF=FGHGFHHHHGEAGFHH=GHHHCF0DFGGCE?-<--..00:0000000<<F0:0000000<00<000000000000000000:00000<./.00.:0000000<0/000/0<00
@M03495:530:000000000-LYBTV:1:2101:25152:14182 1:N:0:GTGCTCTG+TTCTTCCT
GTCAGCATGTGAGCTTTGGAGTGAAATCTCTTGTCTTAAGGAATAAAGGAAAAAGATTCCGTCGGAGGCTCGGTGCTCTACAGGTTCAACCTTTGTACTCTATTATTGCCTCACATTCCATCTCTTGTGAAAATATATTTGATTGGCTTTTCTGCAGGTTGTTTGCCAGGACTTTCCAAGACCTCCACTAGAAAACACAATAAACTTTTTGGAAGCTGGACAACTATCTTCATTTTTCAGAAACAGTGAAC
+
CCCCCFFFFFFFGGGGGGGGGGHHHHHHGHHHHHHHGHHGHHHHHHHHHHHHHHGGHHHIHHHGGGGGGHHGGGEFHHHHHHHGHHHGHHHHHHHHHHGHHHGGHHHHGHHHHHGGHHHHHHHHHHHHHFHHGFGHFHHHHHGHGHHHHHGFFHFFGFHHGGHHHHHHGHHHHHHHHHGHEHHHHHHHHHFHBGHHHFHCG=GDGFHHHHGGFHGFHHGFHFGGHHHHHGFBFGCFGGGGFGGGGG;FGG0
@M03495:530:000000000-LYBTV:1:2101:11966:14207 1:N:0:GTGCTCTG+TTCTTCCT
GTCAGCATGTGAGCTTTGGTCCAGCCTGAGTCCCTGGTTTATCAACGGCAAAATATAGATCGGAAGAGCACACGTCTGAACTCCAGTCACGTGCTCTGATCTCGTATGCCGTCTTCTGCTTGAAAAAAAAAAACAACTACACTGAGAAGTCTGCTTTCATAGTCAGCGATACCGCTTATCGTGTATGGCTGCACGCCTATCAGTACTTGGGTGTGTAGTCCGCAGACAGTACTGTGACATGATCTGTATCA
+
BBCCCFFFFFFFGGGGGGGGGGHHHGHHGHHHHHHHHHHHHHHHHHGGGGGHHHHHHHHHHHGGGGHHHHHHHGHHHGHHHHHHHHGHHHGGHHGHHHHD@GHGGGGHHHGFGHGHHHHFHHFBGHHGGGFC/////=1=10111111011111>11<=00<0<000.-..-0.--..00./..9;0/./../0.-:..;0990B;0000.;.9.;00:00.----.//0;:00;00099000:0000000
@M03495:530:000000000-LYBTV:1:2101:15840:14218 1:N:0:GTGCTCTG+TTCTTCCT
GTCAGCATGTGAGCTTTGGTCCAGCCTGAGTCCCTGGTTTATCAACGGCAAAATATAGATCGGAAGAGCACACGTCTGAACTCCAGTCACGTGCTCTGATCTCGTATGCCGTCTTCTGCTTGAAAAAAAAAAAAAAAAATTATAAGTCGACATATAGATTGAGACGTATGCATCACTTTGAATTATGATACTATGAAGAGAGTCATGGACTCGTGTAGTGTACCAGATTGCTGAGAGTTAGTAATGATAGA
+
DDDDDFFFFFFFGGGGGGGGGGHHHGHHHHHHHHHHHHHHHHHHHHGGGGGHHHHHHHHHHHGGGGHHHHHHHGHHHGHHHHHHHHHHHHGHHHGHHHHH4FHHGGHHHHGEGHGHHHHHHHFHHHHGGGGC<>--<--.00000000..-.;0000000:00.0;..0/;000000000000:0000000;00;;000./:0;0000000/..99/0:/0000::.00:0000.000:00;000;00:00
@M03495:530:000000000-LYBTV:1:2101:9559:14219 1:N:0:GTGCTCTG+TTCTTCCT
GTCAGCATGTGAGCTTTGGATGGTTCTGGTTTATCAACGGCAAAATATAGATCGGAAGAGCACACGTTGAACTCCAGTCACGTGCTCTGATCTCGTATGCCGTCTTCTGCTTGAAAAAAAAAAAATAAGAATGAGTAAAAACATCTACGTCTTGGCGATAATTGTTTACAGAATCTCCATGCTACACATAGAGTTAACGATCGTGACGCTGATGACATGCTCGACTGTAGTATTTACTAGTAATATTGAGA
+
CCCCCFFFFFFFGGGGGGGGGGGHHHHHHHHHHHHHHHGGGGGHHHHHHGHHHHGGGGHHHHHHHGHHHHHHHHHHHHHHHGHHHGHHHHH4FFFFGHGHHGGGHGHHHHHHGFHHHGGGGG@//011?1111=1=1=111.>>111<.<>0<1>/---..000=0;0000000;00000000000/00;00000000....-/./9.....0009000900.--:.090;000;00000;00;000:0;.
@M03495:530:000000000-LYBTV:1:2101:17144:14242 1:N:0:GTGCTCTG+TTCTTCCT
GTCAGCATGTGAGCTTTGGACTCCTGACTGGTTTATCAACGGCAAAATATAGATCGGAAGAGCACACGTCTGAACTCCAGTCACGTGCTCTGATCTCGTATGCCGTCTTCTGCTTGAAAAAAAAAAAACAATGATTCAATATTGTAAATACTGCGAACTTACATCAGTTCAACTCTGTCTATATATAGTCTAAACACGCATCGGACTAGATTATAACTATGTGATGCTCTCTCGAGTACAGCACATACATC
+
CBCCDFFFFFFFGGGGGGGGGGHHHHHHHHHGHHHHHHHHGGGGGHHHHHHHHHHHGGGGHHHHHHHGHHHGHHHHHHHHHHHHGHHHGHHHGF4EGHGGHHHHGGGHGHHHHHHHHHHHFGGC?C/</=?11111111111111111111111.---.0<000000<<0000000000000:::<0000000<00..--<<...--<0000:0<0<<0000<000000:000.0.0:00<0/./000000
@M03495:530:000000000-LYBTV:1:2101:24277:14267 1:N:0:GTGCTCTG+TTCTTCCT
GTCAGCATGTGAGCTTTGGAATTAGTAAATTCGTTGACGACAGAAGGAGCAAGATAACGACCACAGGGAGGGTGGTTTATCAACGGCAAAATATAGATCGGAAGAGCACACGTCTGAACTCCAGTCACGTGCTCTGATCTCGTATGCCGTCTTCTGCTTGAAAAAAAAAAAAAATCCACACGAAGACGTGATGTTCGTGGTACTCAGTAGTGGAGTGTTGGACTAGTGAGTTATGTGACACGCTTAGTCAA
+
CDDDEFFFFFFFGGGGGGGGGGHHHHHHHHHHGGHHGHGGGGGHHHHHHHHHHHHHHHGGGGGHHHHGGGGGBFFGGHHHHHHHGGGGGHHGHHHHHHHHGGGGHHHHHHHGHHHGHHHHHHHHHGHHGHHHGHHHHG1FHHFDHHGHGGGGGH>FHHHGGGHHHF?EF:?---.000009--.9./.9<./1<11....<11<1<01111/.0.<.1:..000/011<01111111111:.-...01111
@M03495:530:000000000-LYBTV:1:2101:17311:14273 1:N:0:GTGCTCTG+TTCTTCCT
GTCAGCATGTGAGCTTTGGAATTAGTAAATTCGTTGACGACAGAAGGAGCAAGATAACGACCACAGGGAGGGTGGTTTATCAACGGCAAAATATAGATCGGAAGAGCACACGTCTGAACTCCAGTCACGTGCTCTGATCTCGTATGCCGTCTTCTGCTTGAAAAAAAAAAAACATAATCCACGTTACGTAGATGAGTTATATGATAGCGCTTATTCTGGTCATGAAGATCAGCACTCAGTACGTCTTATAA
+
CCCCCFFFFFFFGGGGGGGGGGHHHHHHHHHHGHHHHHGGGGGHHHHHHHHHHHHHHHGGGGGHHHHGFGGGEFGEGHHHHHHHGGGGGHHHHHHHHHHHGGGGGFHHHHGGFHHGHHGHHHHHHHHGGAEHGGHBGFGHHHGGHHHHGEFFFH1=FGGC0<=GHF@E@C;9..000000009../:.=0;.0:90000009000000::.;.0000000;0;0000000:900.0//0000./99.000;
@M03495:530:000000000-LYBTV:1:2101:29087:14279 1:N:0:GTGCTCTG+TTCTTCCT
GTCAGCATGTGAGCTTTGGAATTAGTAAATTCGTTGACGACAGAAGGAGCAAGATAACGACCACAGGGAGGGTGGTTTATCAACGGCAAAATATAGATCGGAAGAGCACACGTCTGAACTCCAGTCACGTGCTCTGATCTCGTATGCCGTCTTCTGCTTGAAAAAAAAAAAAACTGACAGGACATTATGACGTTCACTCAGTACCAAGCGCTGACAGAATCATCTACATGTCTACAGTTGCCACGTCATGC
+
CCCCCFFFFFFFGGGGGGGGGGHHHHHHHHHHGHHHHHGGGGGHHHHGHHHHHHHHHHGGGGGHHHHGFGGGFGGEGHHHHHHHGGGGGHHHHHGHHHHHGGGGHHHHGHHGHHHGHHHHHHHHHHHHGGHHGHHHFG1FFHFGHHGHGGCF>F>GHHGHF0=GF@EEG;---.000000..9/0000;00.../0000:0:0000;.;.::-;/99/00000000900090000009000009-....0:
@M03495:530:000000000-LYBTV:1:2101:24823:14288 1:N:0:GTGCTCTG+TTCTTCCT
GTCAGCATGTGAGCTTTGGAATTAGCTGGTTTATCAACGGCAAAATATAGATCGGAAGAGCACACGTCTGAACTCCAGTCACGTGCTCTGATCTCGTATGCCGTCTTCTGCTTGAAAAAAAAAAAAACAGGATCTTACATTCTGTACGTCATGATCGGTTGTGAGAGTTGTAGTTGTATCGTGATCGATAGAGTTCGAGTATGCTTGCTCATGGCGTGTTCCTCGATGCGCCTGTCATACGTAGTGAGCTG
+
EDEEEFFFFFFFGGGGGGGGGGHHHHHHHHHHHHHHHHGGGGGHHHHHHHHHHHGGGGHHHHHHHGHHHGHHHHHHHHHHHHGHHHGHHHHHFHHHGGHHHHGGGHGHHHHHHHHEGFFGGGC>///?/0/010<11111<11111=.00..11<1...<-..1110011:1:<:11111.:./<<.9...1:1119./0.11111:.111110.-.-..1111../1.-....001111<0<<./10010
@M03495:530:000000000-LYBTV:1:2101:2099:14294 1:N:0:GTGCTCTG+TTCTTCCT
GTCAGCATGTGAGCTTTGGAGTGAAATCTCTTGTCTTAAGGAATAAAGGAAAAAGATTCCGTCGGAGGCTCGGTGCTCTACAGGTTCAACCTTTGTACTCTATTATTGCCTCACATTCCATCTCTTGTGAAAATATATTTGATTGGCTTTTCTGCAGGTTGTTTGCTAGGACTTTCCAAGACCTCCACTAGAAAACACAATAAACTTTTTGGAAGCTGGACAACTATCTTCATTTTTCAGAAACAGTGAAC
+
BBBBBFFFFFFFGGGGGGGGGGHCFHGHHHHHHFGHHHHHHHHHHHHHHHGHHHGGHHHHHHHGGGGGGEHGGEEGHHHHHGHHHHHGHHFHHHHHHHHGHHHHHHHHHHHHHHHFHHHHFGGHHHHFGEFFHHHHHGHGHFHHHHFHGGH??F3D2<GGFDHHGH2@GHHHHHHHGF1F0?FGHGHHHHHBGHGGHHHCDDH00DHHHHGGCFFHGHBCG0GHGHFHHH00;FGGFGBFBFBFFF0CBF0
@M03495:530:000000000-LYBTV:1:2101:4972:14297 1:N:0:GTGCTCTG+TTCTTCCT
GTCAGCATGTGAGCTTTGGTCCGCCTGGTTTATCAACGGCAAAATATAGATCGGAAGAGCACACGTCTGAACTCCAGTCACGTGCTCTGATCTCGTATGCCGTCTTCTGCTTGAAAAAAAAAAAAAACAAGATACACGATACATTAGCCATAAACACTATTAACTATACTCAATTAAACCACAGAACAATGACTATATACTAACGCCACATCATGTTGACTAATGCTCGACATGGCAGTTCAAATTACACT
+
CBCCCFFFFFFFGGGGGGGGGGGGGGHHHHHHHHHHHGGGGGHHHHHHHHHHHGGGGHHHHHHHGGHHGHHHHHHHHHHGHGHHHGHHHHH4GHHGGHHHHGFGHGHHGHFHHHHHHHGGGG>///>...00<1111.-..-00=00/000000:0.0/000000000<:0:<000000/....0:///0<00000<0:00000.--...0000000000000000<0.--<90/././000000000000
@M03495:530:000000000-LYBTV:1:2101:7992:14300 1:N:0:GTGCTCTG+TTCTTCCT
GTCAGCATGTGAGCTTTGGAGTGAAATCTCTTGTCTTAAGGAATAAAGGAAAAAGATTCCGTCGGAGGCTCGGTGCTCTACAGGTTCAACCTTTGTACTCTATTATTGCCTCACATTCCATCTCTTGTGAAAATATATTTGATTGGCTTTTCTGCAGGTTGTTTGCCAGGACTTTCCAAGACCTCCACTAGAAAACACAATAAACTTTTTGGAAGCTGGACAACTATCTTCATTTTTCAGAAACAGTGAAC
+
CDDDBFFFFFFFGGGGGGGGGGHHHGHHHHHHHHHHHHHHHHHHHHHHHHHHHHGGHHHIHHHGGGGGGHHGGGGGHHHHHHHHHHHHHHHHHHHHHHHHHHHHHHHGHHHHHHHGHHHHHHHHHHHHHHHHHHHHHHHHHHHHHHGHHHHHFH3BGGHHHGHHGHGHHEEHHHHHFHHFAGHHHHHHHHHGGHHHHHHGHHGGHHHHHHG?HHHHHHGHHGFHGHHHFHGGGGHFGFGFBFFGFGFGGG0
@M03495:530:000000000-LYBTV:1:2101:22761:14312 1:N:0:GTGCTCTG+TTCTTCCT
GTCAGCATGTGAGCTTTGGAGTGAAATCTCTTGTCTTAAGGAATAAAGGAAAAAGATTCCGTCGGAGGCTCGGTGCTCTACAGGTTCAACCTTTGTACTCTATTATTGCCTCACATTCCATCTCTTGTGAAAATATATTTGATTGGCTTTTCTGCAGGTTGTTTGCCAGGACTTTCCAAGACCTCCACTAGAAAACACAATAAACTTTTTGGAAGCTGGACAACTATCTTCATTTTTCAGAAACAGTGAAC
+
CCCCCFFFFFFFGGGGGGGGGGGHHHHHHHHHHHHHHHHHHHHHHHHHHHHHHHGGHIIIHHHGGGGGGHHGGGGGHHHHHHHHHHHHHHHHHHHHHHHHHHHHHHHHHHHGHHHHHHHHHHHHHHHGHGHHGHHHHHHHHHHHHHHHHGHFFHBGHHHHHGHHHEGHHHHFGHHGHHHGHGHHHHHHHHHHHHHHHHHC0DGFGHHFFHGGHFBCFHFFFHFAFGGHHHGGGGFFFFFGGGGFFGFFFG0
@M03495:530:000000000-LYBTV:1:2101:18504:14313 1:N:0:GTGCTCTG+TTCTTCCT
GTCAGCATGTGAGCTTTGGAATTAGTAAATTCGTTGACGATAGAAGGAGCAAGATAACGACCACAGGGAGGGTGGTTTATCAACGGCAAAATATAGATCGGAAGAGCACACGTCCTGAACTCCAGTCACGTGCTCTGATCTCGTATGCCGTCTTCTGCTTGAAAAAAAAAAAAAACAAAAACTCATCAATACACTTCCACTAGACTCCTGTAATAGCAAGTGGAGTAGTAACGGGATAGCACACAGTCACA
+
CCCDDFFFFFFFGGGGGGGGGGHHHHHHHHHHGHHHHHGGGGGHHHHHHHHHHHHHHIGGGGGHHHHGEGGG>FEEGHHHHHHHGGGGGHHHHHHHHHHHGGGGHHGHHHGGHHGGHGHHHHHHHHHHHGHHEGHFHGF1DGGGGHHHHE<AFF<GHHHHGHHBGH-E@EEA---.<.....00<000<00:<0000:0<</0000:0<0000000000/0000.:/0:0:0.-.../<000/<..<0000
@M03495:530:000000000-LYBTV:1:2101:3325:14357 1:N:0:GTGCTCTG+TTCTTCCT
GTCAGCATGTGAGCTTTGGAATTAGTAAATTCGTTGACGACAGAAGGAGCAAGATAACGACCACAGGGAGGGTGGTTTATCAACGGCAAATATAGATCGGAAGAGCACACGTCTGAACTCCAGTCACGTGCTCTGATCTCGTATGCCGTCTTCTGCTTGAAAAAAAAAAAATGATCAAGAGATCAATGACCCGCATGCAATACTCACACTCAGCACATCATACGCAGCAAATAGATTGACAAGATATGACA
+
CCCCDFFFFFFFGGGGGGGGGGHHHHHHHHHHGHHHHHGGGGGHHHHHHHHHHHHHHHGGGGGHHHHGGGGG?FGGGHHHHHHHGGGGGHHHHHHHHHHGGGGHHHHHHHGHHHGHHHHGHHHHHHHGHHHGHHHGG1FFGFGHHGHGCEHFGF>FFFHHHHHHGGGGG<-.0<0:0000.:00000000</--9..00000:0<0<00///000./0<0000...--./000000000<00./0000000
@M03495:530:000000000-LYBTV:1:2101:25637:14372 1:N:0:GTGCTCTG+TTCTTCCT
GTCAGCATGTGAGCTTTGGAGTGAAATCTCTTGTCTTAAGGAATAAAGGAAAAAGATTCCGTCGGAGGCTCGGTGCTCTACAGGTTCAACCTTTGTACTCTATTATTGCCTCACATTCCATCTCTTGTGAAAATATATTTGATTGGCTTTTCTGCAGGTTGTTTGCCAGGACTTTCCAAGACCTCCACTAGAAAACACAATAAACTTTTTGGAAGCTGGACAACTATCTTCATTTTTCAGAAACAGTGAAC
+
BABBBFFFF5DDFGGGGGGGGGHGHHHHHHHFHHHHHCGHHCHHHHHHHHHHHHFGHHGHHHHGGGGGGHHGGEGGHHHHHFHFHHHHHFGGHBGGHHHHHHHHGHHHHHFGHHHHHHHHFFHFGHHFGF4FHHHFGBFFHHHHHGFHGHF3BGBDFEHHFGHHHEGGHHGE0GDFGHHHFHHHEGFHHHF1>G>CGFH.<DDHHHGHHHCCGFCHHG/GHGFHFHEHHFFFFGG0;/CF0FEFGFGGGF0
@M03495:530:000000000-LYBTV:1:2101:20176:14379 1:N:0:GTGCTCTG+TTCTTCCT
GTCAGCATGTGAGCTTTGGAATTAGTAAATTCGTTGACGACAGAAGGAGCAAGATAACGACCACAGGGAGGGTGGTTTATCAACGGCAAAATATAGATCGGAAGAGCACACGTCTGAACTCCAGTCACGTGCTCTGATCTCGTATGCCGTCTTCTGCTTGAAAAAAAAAAACGACAGACTCAGTATGACGTAGATATTAGATTGAGTTCGCATGTATGTGTGAGAGTGGAGATGCGTGTGTGTTGTGTGAG
+
CDCDDFFFFFFFGGGGGGGGGGHHHHHHHHHHGHHHHHGGGGGHHHHHHHHHHHHHHHGGGGGHHHHGFGGGFGGGGHHHHHHHGGGGGHHHHHHHHHHHGGGGHHHHHHHGHHHGHHHHHHHHHHHHGHHHGHHHHGDGHHGGHHHHGGGHGH1>>GHHHHHHHGGGGCB.-.<--/.000011:111<<.<.1111111<1<00<1<.-.9.1111:1<.<110:1.0.</009<.9....<././.11
@M03495:530:000000000-LYBTV:1:2101:13127:14392 1:N:0:GTGCTATG+TTCTTCCT
GTCAGCATGTGAGCTTTGGAATTAGCTGGTTTATCAACGGCAAAATATAGATCGGAAGAGCACACGTCTGAACTCCAGTCACGTGCTATGATCTCGTATGCCGTCTTCTGCTTGAAAAAAAAAAAAAAGAGCGATCTAGTAATACTTCGCACACTACATGATATCCCATGATGCACTAGCTTTCTATGAGACAATGTTCACTACGTGTATTTTTAACGTGATAGATGAATTATGTAAGATTGTCGTGCTTG
+
BBCCCFFFFFFFGGGGGGGGGGHHHHHHHHHHHHHHHHGGGGGHHHHHHHHHHHGGGGHHHHHHHGHHHGHHHHHHHHHHHHGHHHGHHHHHGHHHGGHHHHGGGHGHHHHHHHFHHHGGGGGC//>//.00->..01111111111<.<.--<://0<1011111001/011100000:11:1::1:111<//001111111/.:/</11111.01./../:111111111:11111111001.<.<.10
@M03495:530:000000000-LYBTV:1:2101:13564:14394 1:N:0:GTGCTCTG+TTCTTCCT
GTCAGCATGTGAGCTTTGGAGGGCAAGAAGTGGTTGTGACTGGTTTATCAACGGCAAAATATAGATCGGAAGAGCACACGTCTGAACTCCAGTCACGTGCTCTGATCTCGTATGCCGTCTTCTGCTTGAAAAAAAAAAAAAAAAATAACTTTCATAAAGTAGCAATGAACTAGTATAACGACTCAAACAGCACATTTAGAAGTAATACCCCTGTTCACTTTACATGAGATCACTCTGGAATCAGGACACAT
+
CCCDDFFFFFFFGGGGGGGGGGGGGGGHHHGGHGGGFGHHHHHHHHHHHHHHGGGGGHHHHHHHHHHHGGGGHHHHHHHGHHHGHHHHHHHHHHHHGHHHGHHHHH4HHHGGHHHHGGGHGHHHHHHHHHHHHGGGAD--<-<--.<1011111<1111111<<10:11<100:111:1..-..0000././.:1111<0111:111100...01111110111110011:0/1:11:10001000././<
@M03495:530:000000000-LYBTV:1:2101:11864:14398 1:N:0:GTGCTCTG+TTCTTCCT
GTCAGCATGTGAGCTTTGGATGGTTCTGGTTTATCAACGGCAAAATATAGATCGGAAGAGCACACGTCTGAACTCCAGTCACGTGCTCTGATCTCGTATGCCGTCTTCTGCTTGAAAAAAAAAAAAAAAAATGGATTGCATCAGGTCTGGATGAGCTGTCTCGCATTGCAACGTACGTGTAGTCGTTGAAGCATCATGAAATGATCACAGCACCTATACTGAGTTGAGAACACCATCACAACATGAACATA
+
BBBCCFFFFFFFGGGGGGGGGGGGHHHHHHHHHHHHHHGGGGGHHHHHHHHHHHGGGGHHHHHHHGHHHGHHHHHHHHHHHHGHHGGHHHHH4GHHGGHHHHGGGHGHHHHHHHGHHHHFGCC/>>/<---.00010/011<000101//<10000<0<0:1/.-<<01110-<..-//:/111.../.110<10011:1111111:/0:./../011<111011110.10//..<00000../<011111
@M03495:530:000000000-LYBTV:1:2101:7027:14403 1:N:0:GTGCTCTG+TTCTTCCT
GTCAGCATGTGAGCTTTGGTTTATCAACGGCAAAATATAGATCGGAAGAGCACACGTCTGAACTCCAGTCACGTGCTCTGATCTCGTATGCCGTCTTCTGCTTGAAAAAAAAAAAAAAACCAAATGAGAAGGACTGTATCATATCCATATATACGAATAAAAAGCTGTAGTGGAAGATTCTAGTATGAGTGCGACTATATTATAACGAACAGTCACGTTAGTCTACAGATACATCGCGTAAGTGTACACTT
+
BABCCFFFFFFFGGGGGGGGGGHHHHHHGGGGGHHHHHHHHHHHGGGGHHHHHHHGHHHGHHHHHHHHHHHHGHHHGHHHHHGHHHFGHHHHGGGHGHHHHHHHHHHHHGGGFC////>///..>111110<<00.0000000=0<00000=00.....0000:.<0;:0;/.00/.0;90;0000;0;000-.9--090000000.;.--/:000.../.;0000000000000..---;.009000000
@M03495:530:000000000-LYBTV:1:2101:26707:14420 1:N:0:GTGCTCTG+TTCTTCCT
GTCAGCATGTGAGCTTTGGTGCCGCCCTGGTTTATCAACGGCAAAATATAGATCGGAAGAGCACACGTCTGAACTCCAGTCACGTGCTCTGATCTCGTATGCCGTCTTCTGCTTGAAAAAAAAAAACACAAAACTGTCTCCTTACTATGAATAAAGACTGACTGTCACACAAGATAGCACTGATGGTCAGTAGACATTTGGCTCATTGTGTCATGCGCCTATCTGATGACGACGTCTATAGAGTATCACAG
+
DDDDDFFFFFFFGGGGGGGGGGHGGGGGHHHHHHHHHHHGGGGGHHHHHHHHHHHGGGGHHGHHHHGHHHGHHHHHFHHHHHHGHHHGHHHHH4GGHGGHHHHGGGHGHGGHHHFHGHHHGGGFC@//0//00>11<111111111=10000<0000/0<0000<00000...<0000000/0000<00/00<0000<00000:0000<0:000<0.....<<0000000..<--./.0:00000000:00
@M03495:530:000000000-LYBTV:1:2101:1807:14422 1:N:0:GTGCTCTG+TTCTTCCT
GTCAGCATGTGAGCTTTGGTCCAGCCTGAGTCCTCTGGTTTATCAACGGCAAAATATAGATCGGAAGAGCACACGTCTGAACTCCAGTCACGTGCTCTGATCTCGTATGCCGTCTTCTGCTTGAAAAAAAAAAAAAATACGAGACACACTAGGCGAGTAGACATCATAGGTTCGCAGATACATTCTAAGTCCATTGAAAGAGCAACAACTGCGATCGCGGATTGTCGGACTGACAATTCAGCGTATTGATG
+
?AA?AFFFFFFFGGGGGCFGFFHHFDHGBGHHHFFHGHGFHHHFFGGGCEGGHFHHHFHH55FEGFEHHF3FG1EGHHGHHHBGHHGHGFFGFEEGFHHH44@BGFGFCGBF/EEGHHGHHHHF3GHHG>//B//--0>1.....///.<<0</;A-:.:00000:00;0;90--.;-090;000000000;00000;00/..//.;..///:-.9-.----9.9/.----.//;9///;/B.;../9///
@M03495:530:000000000-LYBTV:1:2101:3463:14431 1:N:0:GTGCTCTG+TTCTTCCT
GTCAGCATGTGAGCTTTGGAATTAGTAAATTCGTTGACGACAGAAGGAGCAAGATAACGACCACAGGGAGGGTGGTTTATCAACGGCAAAATATAGATCGGAAGAGCACACGTCTGAACTCCAGTCACGTGCTCTGATCTCGTATGCCGTCTTCTGCTTGAAAAAAAAAAAGAAGCGAGCAAACGCACTGTCAGAAACAGTATAATCAGTTACGGAAGTGTGGGCAGCGAATATACATGAGTTGACAGATA
+
AABABFFFFFFFGGGGGGGGGGHHHFHHHHHHGGGHGHGGGGGFFHHFHAHHHHGHHHGGEGGHHHHGEEGGEFEBFGHHHHHFGGGGGHHHEFFFEHHFACFGHHGHHGHGHHHGHHHHHHHFHFGHGCEHGF2GB??FGGGGFHHHGGG0>F11FGGGFGHFC?GCC--..99/-.--99;..----//////;///.//;9;////:;//....9////......--9-.;//9/9//9///////:/
@M03495:530:000000000-LYBTV:1:2101:21118:14433 1:N:0:GTGCTCTG+TTCTTCCT
GTCAGCATGTGAGCTTTGGAGTGAAATCTCTTGTCTTAAGGAATAAAGGAAAAAGATTCCGTCGGAGGCTCGGTGCTCTACAGGTTCAACCTTTGTACTCTATTATTGCCTCACATTCCATCTCTTGTGAAAATATATTTGATTGGCTTTTCTGCAGGTTGTTTGCCAGGACTTTCCAAGACCTCCACTAGAAAACACAATAAACTTTTTGGAAGCTGGACAACTATCTTCATTTTTCAGAAACAGTGAAC
+
CCCCCFFFFFFFGGGGGGGGGGGHHHHHHHHHHHHHHHHHHGHHHHHHHHHHHHGGHHHHHHHGGGGGGGHGGGGGHHHHHHHHHHHHHHHHGHHGHHHHHHHGHHHHHHHHHHHHHHHHHHHHHHHHHEFHHHHHHHHHHHHHHFG2GHHGFHGGFHGHGDHHHG@GHHGEHHHGGFHHGGHHGEGHHHH1FGFGHHHGGB<GHHFHHHGGHHGHHHHEHHCCGBCGHHGFFFFFFBFGG0CFGGFF0C0
@M03495:530:000000000-LYBTV:1:2101:7234:14438 1:N:0:GTGCTCTG+TTCTTCCT
GTCAGCATGTGAGCTTTGGAATTAGTAAATTCGTGATATAACGACCACAGGGAGGGTGGTTTATCAACGGCAAAATATAGATCGGAAGAGCACACGTCTGAACTCCAGTCACGTGCTCTGATCTCGTATGCCGTCTTCTGCTTGAAAAAAAAAATAAATACAGCCAGAGCTTCATTTCGCAGTATGTGAACCAGCTGTGATTCAAGTAGTACATTAGTCATGCTCAGTTAGCTAGTCACATCTACATCTCA
+
BBBBBFFFFFFFGGGGGGGGGGHHFHHHHHHHGHGHHHHHHHGGGGGHHHHGFGGFEGGGGHHHHHHHGGGGGHGHHHHHHHHHGGGGHHHGHHHGHHHGFHHHHHHHHHHHGHHHGHHHHHFHHHGGHHHHGGGHGHHHHHHHGCGGHD-<<<.000<000=0:...:/0/000;00/...9000;0;00....0/0/00000000009000;;900009//:;//;//////;////9///////////
@M03495:530:000000000-LYBTV:1:2101:12215:14457 1:N:0:GTGCTCTG+TTCTTCCT
GTCAGCATGTGAGCTTTGGAATTAGTAAATTCGTTGACGACAGAAGGAGCAAGATAACGACCACAGGGAGGGTGGTTTATCAACGGCAAAATATAGATCGGAAGAGCACACGTCTGAACTCCAGTCACGTGCTCTGATCTCGTATGCCGTCTTCAGCTTGAAAAAAAAAACACGCTATATACTATGACGACGCGATCCATCACATATCTATGGAGTCTGTAGTCGGAGTGTCGCTTCGTTATCAGCATGCA
+
CCCCCFFFFFFFGGGGGGGGGGHHHHHHHHHHGHHHHHGGGGGFHHHHHHHHHHHHHHGGGGGHHHHGFFGGEFGGGHHHHHHHGGGGGHHHHHHHHHHHGGGGHHHHHHHGHHHGHHHHGHHHHGHHGHHHGHGHHD1FHHGGHHGHGGGHFH1<FGHHFHFDFFACC@....-;..0;00000000..----:-:.0000900:;00:0000/;;0009000.---..00:..99-//.;00000000:
@M03495:530:000000000-LYBTV:1:2101:7128:14482 1:N:0:GTGCTCTG+TTCTTCCT
GTCAGCATGTGAGCTTTGGAGGGCAAGAAGTGGTTGTGACTGGTTTATCAACGGCAAAATATAGATCGGAAGAGCACACGTCTGAACTCCAGTCACGTGCTCTGATCTCGTATGCCGTCTTCTGCTTGAAAAAAAAAAGAACACGCGGAACAGTCGCGAGCTTCTCTAGCACCAGACGAATACGTTAGACACACTCTCTTCCGCACTAGCACACTATGTCAACATGGCGATAGTTACATCTGCTCGTACTG
+
BBB@AFFFFFFFGGGGGGGBGGGGGGGGHGFGHHGGGGGHHHHHHHHHHHBGGEGGGHHHHHFHGHHEFEGGHHHHHEHGHHGGHHHHGHHHHHHHGHGHGHHH4GDGHHGGHHHHGGGHGHHGHHHH0B?FG?/C/<//0000.-----<//00.-;:-A./009000000....;---..0.//.9///;..///9/;;/;.---9/99/..///;9//////9..9--..//;/9/9/////.-.../
@M03495:530:000000000-LYBTV:1:2101:3563:14503 1:N:0:GTGCTCTG+TTCTTCCT
GTCAGCATGTGAGCTTTGGTCCAGCCTGAGTCCTGGTTTATCAACGGCAAAATATAGATCGGAAGAGCACACGTCTGAACTCCAGTCACGTGCTCTGATCTCGTATGCCGTCTTCTGCTTGAAAAAAAAAAAAAAACAACTATCAGTCACTACATCACAAGTCTCCTGTGATATCATACACATACGACTGTATCACATTGCTCAATCTCTACAAACTGTCACTCCGACTAACATAAAGCTCGCACTCATGT
+
BBBCCFFFFFFFGGGGGGFGGGHHHGHHGGGHHHHHHHHHHHHHHGGGGGHHHHHHGHHHHGDGGHHHHGHHGHHHGHHHHHHHHHHHGGHHHGHHHFH4GHHGGHGHHEEFHFFGHHHHHAGGFFFCFG/>>/->.<<.<00000000000/<<::000.00000000000000000909000;.....0000000000000000000000000.00:;:000/.----;0000009000.:---//000
@M03495:530:000000000-LYBTV:1:2101:17017:14516 1:N:0:GTGCTCTG+TTCTTCCT
GTCAGCATGTGAGCTTTGGAGGGCAAGAAGTGGTTGTGACTGGTTTATCAACGGCAAAATATAGATCGGAAGAGCACACGTCTGAACTCCAGTCACGTGCTCTGATCTCGTATGCCGTCTTCTGCTTGAAAAAAAAAAAAAAACGAGCATCAGTTCGACGCAGGCCTCGTCTGAGATAGTAGATCCAGGAGGTAGACCGACTGCTATGACTGCTATAAGGCGCAACACGAAACGGCACTGTGAGTGCTATA
+
CCCDEFFFFFFFGGGGGGGGGGGGGGGHHHFGHHGGGGHHHHHHHHHHHHHHGGGGGHHHHHHHHHHHGGGGHHGHHHHGGHHGHHHHHHHHHHHHGHHHGHHHHHBHHHGGHHHHGGGHGHHHHHHHHGHHHGGG@D?----.-..--0:00111...---9-..0..<.<.111111111111000/....0011<----</1111111</1<11110/--9--.<.-..-.<9--/<11111<11111
@M03495:530:000000000-LYBTV:1:2101:14662:14519 1:N:0:GTGCTCTG+TTCTTCCT
GTCAGCATGTGAGCTTTGGAGTGAAATCTCTTGTCTTAAGGAATAAAGGAAAAAGATTCCGTCGGAGGCTCGGTGCTCTACAGGTTCAACCTTTGTACTCTATTATTGCCTCACATTCCATCTCTTGTGAAAATATATTTGATTGGCTTTTCTGCAGGTTGTTTGCCAGGACTTTCCAAGACCTCCACTAGAAAACACAATAAACTTTTTGGAAGCTGGACAACTATCTTCATTTTTCAGAAACAGTGAAC
+
CCCCCFFFFFFFGGGGGGGGGGHHHHHHHHHHGHHHHHHHHHHHHHHHHHHHHHGGHHHIHHHGGGGGGHHGGGGGHHGHHHHHHHHHHHHHHHHHHHHHHHHHHHHHHHHHGHGHHHHHHHHHHHHHHGHHHHHGHHHHHHHHHHGHHHGHGH3DC@GHHGGHFHDGFFHGHHHHHFGHFFFFHHGHHHHHDGHFEFGEGDGGHHHHHHGGFHFHHHBGHGHGFHHHGHGGGG0CFBFGFFGGGFBFGGB
@M03495:530:000000000-LYBTV:1:2101:23426:14528 1:N:0:GTGCTCTG+TTCTTCCT
GTCAGCATGTGAGCTTTGGAGTGAAATCTCTTGTCTTAAGGAATAAAGGAAAAAGATTCCGTCGGAGGCTCGGTGCTCTACAGGTTCAACCTTTGTACTCTATTATTGCCTCACATTCCATCTCTTGTGAAAATATATTTGATTGGCTTTTCTGCAGGTTGTTTGCCAGGACTTTCCAAGACCTCCACTAGAAAACACAATAAACTTTTTGGAAGCTGGACAACTATCTTCATTTTTCAGAAACAGGGAAC
+
BAABAFFFFFFFGGGFFGGGBAFGGHGGFDGGFFHHGHHFHHCGFBGFHHHHHHFAGGHGHHHGGGGGGAFE01?EHHHFFFCB3BGFGFEG3DEFHHHHHHFHHGHFEGHHGHHHFHHFEG3?BGFFGGFFBGHHHHHHEFFHF0?GFGHFGHBF1CHHFEHHHHHDGE/GGFFHGB1<FFHFFGC0GBGF11GC<.GEHGFDGHHHFFGGGFFGHH/GHFGHFG00CH00BBFFB;F00C/9//..99.
@M03495:530:000000000-LYBTV:1:2101:18956:14547 1:N:0:GTGCTCTG+TTCTTCCT
GTCAGCATGTGAGCTTTGGTCCAGCCTGAGTCCTGGTTTATCAACGGCAAAATATAGATCGGAAGAGCACACGTCTGAACTCCAGTCACGTGCTCTGATCTCGTATGCCGTCTTCTGCTTGAAAAAAAAAAATCAACCTAAGACGAGAAGAGTATGACGGGACGCCACGCGTAAGGGTCAAACGCGTGGTATAATGTACATGGCGCGCCGTCAACACGAGACGTCGCACCTCACCTCCGACCTCTCGGCAC
+
BBBBBFFFFFFFGGGGGGGGGGGHHGHGGHHHHGHHAGHFHHHHGGGGGGHFHHHHHGHHHGFGGHGHHHGHGHFGGGGHHHHEHHGHGGHEFGHHHHH4FFGFGHFHEFAEHGBHHHHHHHHFGFGGDB//011100<11011.--..0F0<0=00=.--.----..-.9--../../.009999-999/9//9/////:/..99------..//;.--....9-----/:/../...--9.9//..;9;
@M03495:530:000000000-LYBTV:1:2101:18759:14553 1:N:0:GTGCTCTG+TTCTTCCT
GTCAGCATGTGAGCTTTGGAGTGAAACCTCTTGTCTTAAGGAATAAAGGAAAAAGATTCCGTCGGAGGCTCGGTGCTCTACAGGTTCAACCTTTGTACTCTATTATTGCCTCACATTCCATCTCTTGTGAAAATATATTTGATTGGCTTTTCTGCAGGTTGTTTGCCAGGACTTTCCAAGACCTCCACTAGAAAACACAATAAACTTTTTGGAAGCTGGACAACTATCTTCATTTTTCAGAAACAGTGAAC
+
CBCCDFFFFFFFGGGGGGGGGGHHHHHHHHHHHHHHHHHHHHHHHHHHHHHHHHGGHIHHHHHGGGGGGHHGGGGGHHHHHHHHHHGHHHHHHHHHHHHHHGHHHHHHHHHHHHHGHHHHHHHHHHHHHHHGHHHHHHHHHHHHHFGHHHHHGHBHHHHHHEHHHHHHHHHHHHHHHHHHHHHHHHHHHEHFHHHHHHHGGDGGHHHHHHGGGHHHHHEGHFGGHHHHGGGGGGGGGGGGGEFFFG:FGG0
@M03495:530:000000000-LYBTV:1:2101:18182:14564 1:N:0:GTGCTCTG+TTCTTCCT
GTCAGCATGTGAGCTTTGGAATTAGTAAATTCGTTGACGACAGAAGGAGCAAGATAACGACCACAGGGAGGGTGGTTTATCAACGGCAAAATATAGATCGGAAGAGCACACGTCTGAACTCCAGTCACGTGCTCTGATCTCGTATGCCGTCTTCTGCTTGAAAAAAAAAAAAAGAGTAGAGTACAGCTGAGTAGCATACATATAGTAGTCATGTGTATATAGGGAGATAAGAAAGTAGGACACAGTGGCTG
+
CCCCCFFFFFFFGGGGGGGGGGHHHHHHHHHHGHHHHHGGGGGHHHHHHHHHHHHHHHGGGGGHHHHGFGGGEGGFGHHHHHHHGGGGGHHHHHHHHHHHGGGGGHGHGHHGHHHGHHHHHHHHHHHHGHHHGHHHHG=GHHGGFFHHGGFHFH11FGGHHFGHHC@E@E-9:../;0000009000000.00000:000009000:0909000090000900./../00900/0000000/;/900/...
@M03495:530:000000000-LYBTV:1:2101:22233:14566 1:N:0:GTGCTCTG+TTCTTCCT
GTCAGCATGTGAGCTTTGGAATTAGTAAATTCGTTGACGACAGAAGGAGCAAGATAACGACCACAGGGAGGGTGGTTTATCAACGGCAAAATAAGATCGGAAGAGCACACGTCTGAACTCCAGTCACGTGCTCTGATCTCGTATGCCGTCTTCTGCTTGAAAAAAAAAAAATGACACTATAAAAAATGGAGCATACAGAGCATTTCGGCTAGTAACAAGCCAAACAATTTACATGTAGATAGCGGCAGTGA
+
CCCCCFFFFFFFGGGGGGGGGGHHHGGHHHHHGHHHHHGGGGGHHHHHHHHHHHHHHHGGGGFFHHHEEEEGEFGAFHHHHHHHGGGGGHGHHHHGHGHGGGGHHHGFHHGFHHGHHHHHHHGDGHHGHHEFHFFE11FGHGGHGFGC.-GFFG1>FGHHHGHHG-@C:;-.000090/000009-.009//.///////;//////--99;/:///:/..9//9..//9/9//////;///:-----///
@M03495:530:000000000-LYBTV:1:2101:8171:14574 1:N:0:GTGCTCTG+TTCTTCCT
GTCAGCATGTGAGCTTTGGTTTATCAACGGCAAAATATAGATCGGAAGAGCACACGTCTGAACTCCAGTCACGTGCTCTGATCTCGTATGCCGTCTTCTGCTTGAAAAAAAAAAAAAAAAAAAATAAAGATATACTATAGTAACACTAGTCATTACACACAACAACTTAAGATTTAATAGTCTACAAGCCCAAATGTTCTGTGTGGATCTACGACATGTAACAGCGACACAGCTGCACTAAGTACAGCATT
+
DCDEEFFFFFFFGGGGGGGGGGHHHHHHGGGGGHHHHHHHHHHHGGGGHHHGHHHGHHHGHHHHHHHHHHHHGHHHGHHHHHDHHHGGHHGHGGGHGHHHHHHHHHHHHGFGBD<>///>----<011110<11111111<111100<<1:1:111100<...<.90:0<11111111111<:11100......01111:1111..:00011...-.0111110.-----<.900:/:0000111110/<1
@M03495:530:000000000-LYBTV:1:2101:7959:14610 1:N:0:GTGCTCTG+TTCTTCCT
GTCAGCATGTGAGCTTTGGAGTGAAATCTCTTGTCTTAAGGAATAAAGGAAAAAGATTCCGTCGGAGGCTCGGTGCTCTACAGGTTCAACCTTTGTACTCTATTATTGCCTCACATTCCATCTCTTGTGAAAATATATTTGATTGGCTTTTCTGCAGGTTGTTTGCCAGGACTTTCCAAGACCTCCACTAGAAAACACAATAAACTTTTTGGAAGCTGGACAACTATCTTCATTTTTCAGAAACAGTGAAC
+
CCCCCFFFFFFFGGGGGGGGGGHHHHHHHHHHHHHHHHHHHHHHHHHHHHHHHHGGHIHHHHHGFGGGGHGGGGGGHHHHGHHHHHHHHHHHHHHHHHGHHHGHHHHHHHHHHHHHHHHHHHHHHHHHHGHEHGHHHHHHHFEHGHHHHHHHFH3GFGGHFGFGHHHHGGHHHBHHGHBBHGHGGHFHHHGHEHHGHHGGHGHGGHFHHEEEBGHEFHHFHHHEHFHHHFFGGGGEFGGEFFGGB/BFFG0
@M03495:530:000000000-LYBTV:1:2101:12440:14622 1:N:0:GTGCTCTG+TTCTTCCT
GTCAGCATGTGAGCTTTGGTCCAGCCTGAGTCCTGGTTTATCAACGGCAAAATATAGATCGGAAGAGCACACGTCTGAACTCCAGTCACGTGCTCTGATCTCGTATGCCGTCTTCTGCTTGAAAAAAAAAAAGTCACATCGTAGACTCTGAGTGATCTCCCAATGCTTTAGTTAATAGTTGTGTTAATGGTTCCATCACTATAGTATACCTGGCGGTACGCACAGACTAGCGAGTCGTACGTCCTCTAGTT
+
BABCCFFFFFFFGGGGGGGGGGHHHGHHFHGHHHHHHHHHHHHHHGGGGGHHHHHHHHHHHGGGGGHHHHHHGHHHGHHHHHHHHHHHHGHGHGHHHFF@FHHGGHHGFGGGHGHHHHHHH0FHHHGCG/>//1111111//0<.111111111>11110/<//00==000==D0000:;0;.//00000000000000000:0;0000000..--;.:...:-/0.0:0/-;--:;...-/...000000
@M03495:530:000000000-LYBTV:1:2101:24508:14623 1:N:0:GTGCTCTG+TTCTTCCT
GTCAGCATGTGAGCTTTGGTCCAGCCTGAGTCCTCTGGTTTATCAACGGCAAAATATAGATCGGAAGAGCACACGTCTGAACTCCAGTCACGTGCTCTGATCTCGTATGCCGTCTTCTGCTTGAAAAAAAAAAAAAATCAGTAAGGGCTACATTATTGGTATACGGGGTGATAGAATATACATGTAGCGCTGTACGTCTTTATCATGTGAACAGTAGGTGGCGTGCGGGCAGTGCTGTGTGTTGTATGCTG
+
EEEEEFFFFFFFGGGGGGGGGGHHHGHHHHHHHHHHHHHHHHHHHHHGGGGGHHHHHHHHHHHGGGGHHHHHHHGHHHGHHHHHHGHHHHHGGHHGHHHHHGHHHGGHHHHGGGHGHHHHHHHHEFHGGGGCFC/-<011111110..../0111111011=11..----.111:111111111<111-<.-.:1.:./.1111111<<1101<<11010..-.-.-----./0111<:1.././<11111
@M03495:530:000000000-LYBTV:1:2101:23086:14637 1:N:0:GTGCTCTG+TTCTTCCT
GTCAGCATGTGAGCTTTGGAGGGCAAGAAGTGTGGTTTATCAACGGCAAAATATAGATCGGAAGAGCACACGTCTGAACTCCAGTCACGTGCTCTGATCTCGTATGCCGTCTTCTGCTTGAAAAAAAAAAAAAGAAGAAAACTAAAGACGAAACCTCGACTATGTTCCAAAATGATGATGTGATAGCATCCGATGTTCTGCTAGACATATCAACAGAGCTACATTCGTGCAGAGTAGTAGTTGCACGTCGA
+
CCCCCFFFFFFFGGGGGGGGGGGGGGGHHGGHGHGGFHHHHHHHGGGGGHHHHHHHHHHHGGGGHHHHHHHGHHHGHHHHHGHHHHHHGHHHGHHHHGDGHHGGGHHHGGGHGHHHHHHHHHGFHGGGG/<<>..001000/000<00/<--.:.//:.-.-<0;000000.000;00009000000090/.....00090000000090000;0////000:000;/;..00.;BF0;0;00900...;-
@M03495:530:000000000-LYBTV:1:2101:17987:14640 1:N:0:GTGCTCTG+TTCTTCCT
GTCAGCATGTGAGCTTTGGATGGTTCTGGTTTATCAACGGCAAAATATAGATCGGAAGAGCACACGTCTGAACTCCAGTCACGTGCTCTGATCTCGTATGCCGTCTTCTGCTTGAAAAAAAAAAAAAGAATAAGCTCGACAGCGCAATACGATCTCAGGAGTGAGGTAAGCGTGAGACAGTATCACCACACTAACACCAGCGTGAAGCTCAAGACGTATGTACATCACATGGATGTCACCTGTCACTGCTC
+
DDCDDFFFFFFFGGGGGGGGGGGFGHHHHHHHHHHHHHGGGGGHHHHHHHHHHHGGGGHHHHHHHGHHHGHHHHHHHHHHHHGHHHGHHHHHFHHHGGHHHHGFEHGHHHHHHHHHGHHGGGC//////0111111<.--.->----.00....<000/0./.00.<0000-....00//000<00/0...//000<....-....00000000/...0/<0000000000/<00000000::00000000
@M03495:530:000000000-LYBTV:1:2101:16024:14670 1:N:0:GTGCTCTG+TTCTTCCT
GTCAGCATGTGAGCTTTGGTCCAGCCTGAGTCCTTTGGTTTATCAACGGCAAAATATAGATCGGAAGAGCACACGTCTGAACTCCAGTCACGTGCTCTGATCTCGTATGCCGTCTTCTGCTTGAAAAAAAAAAAAAAAACTCATAGTGTACACTTTTATGTCTCGTTGTATGTGTGCAGAGATATAGATGATGTCAGATACATATTTTGTAGCATTATTATAGATCGTGTAGTAGTCTTCGCTGGTATGTT
+
EEEEEFFFFFFFGGGGGGGGGGHHHGHHHHHHHHHHHHFGHHHHHHHGGGGGHHHHHHHHHHHGGGGHHHHHHHGHHHGHHHHHHHHHHHHGHHHGHHHHHBGHHGGHHHHGFGHGHHHHHHHHGHHHGGGGG/>----<00011111<1=1111011111111/../.1111:1.1111./11111111111:1<111111<111111/111111111111111<<:../::11:1111.<..-<1:011
@M03495:530:000000000-LYBTV:1:2101:7132:14671 1:N:0:GTGCTCTG+TTCTTCCT
GTCAGCATGTGAGCTTTGGAATTAGTAAATTCGTTGACGACAGAAGGAGCAAGATAACGACCACAGGGAGGGTGGTTTATCAACGGCAAAATATAGATCGGAAGAGCACACGTCTGAACTCCAGTCACGTGCTCTGATATCGTATGCCGTCTTCTGCTTGAAAAAAAAAAAAACAAAGAAAAAGTAGAATGTGAGTCTATCTTAGTGAGCACAGTTATCTTACTAAAGTAGTGGTAGACTGATATCATTTC
+
DDDCCFFFFFFFGGGGGGGGGGHHHHHHHHHHGHHHHHGGGGGHHHHHHHHHHHHHHHGGGGGHHHHGGGGGEGGGGHHHHHHHGGGGGHHHHHHHHHHHGGGGHHHHHHHGHHHGHHHHHHHHHHHHGHHGGHHHHH1@GEGHHHGHGGGHGH<FGHHHGHHFHGGGFG---...;/:.//:90;0000:00:00000000000;00000.//0;000000000:;0;000/.;:000000:000:0000
@M03495:530:000000000-LYBTV:1:2101:22856:14687 1:N:0:GTGCTCTG+TTCTTCCT
GTCAGCATGTGAGCTTTGGTCCAGCCTGAGTCCTGGTTTATCAACGGCAAAATATAGATCGGAAGAGCACACGTCTGAACTCCAGTCACGTGCTCTGATCTCGTATGCCGTCTTCTGCTTGAAAAAAAAAAAACAATCACGATCCCATACCTCATGACAGTGATGTCGCATCGATGTATAGAGGTACGAGCTTCTGATTATTACAGATGTCAGCTTGTATGATAAGCTAGCGATCTTACTAATGCCGACCA
+
BACCCFFFFFFFGGGGGGGGGGHHHGHHFHHHHHHHGHHHHHHHHGGGGGHHHHHHHHHHHGEGGHHHHHHHGHHHGHHHHHHHHHHHHGHHHGHHHGGFHHHGGHGHHGGGHGHHGHHHEFGHHHGGGGG@<//?1111...>.0<1F//000<0000000000<=;.-;;./.0:00;:00/;00...-.00000;00000000;;00;00;00;:000000000:000--...000:0:0000-;---
@M03495:530:000000000-LYBTV:1:2101:12313:14730 1:N:0:GTGCTCTG+TTCTTCCT
GTCAGCATGTGAGCTTTGGAGTGAAATCTCTTGTCTTAAGGAATAAAGGAAAAAGATTCCGTCGGAGGCTCGGTGCTCTACAGGTTCAACCTTTGTACTCTATTATTGCCTCACATTCCATCTCTTGTGAAAATATATTTGATTGGCTTTTCTGCAGGTTGTTTGCCAGGACTTTCCAAGACCTCCACTAGAAAACACAATAAACTTTTTGGAAGCTGGACAACTATCTTCATTTTTCAGAAACAGTGAAC
+
CBCCDFFFFFFFGGGGGGGGGGHHHHHHHHHHGHHHHHHHHHHHHHHHHHHHHHGGHIHHHHHGGGGGGHHGGGGGHHHHHHHHHHHHHHHHHHHGHHHHHHHHHHHHHHHHHHHHHHHHHGHHHHHHHGHHHGHHHHHHHHHHHHHHHHHHFH3GHGHHHDHHHHGHGGHHHHHHHGHFEGHGHHGHHHHFHHGHHHG<DFDGGFHHHHGGGHBHHHGGFHGECFHEHHGFFGFGGGGGFFGFBF;CFFB
@M03495:530:000000000-LYBTV:1:2101:2328:14737 1:N:0:GTGCTCTG+TTCTTCCT
GTCAGCATGTGAGCTTTGGAGTGAAATCTCTTGTCTTAAGGAATAAAGGAAAAAGATTCCGTCGGAGGCTCGGTGCTCTACAGGTTCAACCTTTGTACTCTATTATTGCCTCACATTCCATCTCTTGTGAAAATATATTTGATTGGCTTTTCTGCAGGTTGTTTGCCAGGACTTTCCAAGACCTCCACTAGAAAACACAATAAACTTTTTGGAAGCTGGACAACTATCTTCATTTTTCAGAAACAGTGAAC
+
BBCBBFFFFFFFGGGGGGGGGGHHHHHGHHHHHHHHHHHHHHHHHHHHHGGHHHGGHHHHGHHGGGGGGHHGGGGGHHHHHGHHHHHHHHHGHHGHHHHHHHHHHHHHHEGHHHHHHHHGGHFHHHHHHFGFHHHHHGHHHBGHHAGFFHGHFH3FB0FGHGHHHGHHHHGHHHHHGG1GAHHFF.CFF0G1G<FHHHHEFFHHFHGHHHG?C::GGHGAGFHFHHHHFGBBFFFFBBFGGGBB//BBFF0
@M03495:530:000000000-LYBTV:1:2101:14608:14745 1:N:0:GTGCTCTG+TTCTTCCT
GTCAGCATGTGAGCTTTGGCACAGGGAGGGTGGTTTATCAACGGCAAAATATAGATCGGAAGAGCACACGTCTGAACTCCAGTCACGTGCTCTGATCTCGTATGCCGTCTTCTGCTTGAAAAAAAAAAAATCACTGACAACACTCCGTAGTACTTGATATGCCGTGTGAGTATAGACGGGCAATTGTGAGGTGACCTCAGTGTGTGATATATGAGGCAGACGCTTACGCTCGCAGGATATGCTGCGCGAGC
+
CCDDDFFFFFFFGGGGGGGGGGHHHGFEGGBFGFFHHHHHHHGGGGGHHHHHHHHHHHGGGGHHHHHHHGHHHGHHHHHHHHHHHHGHHHGHHHHGFGHHGGHHHHGFFHGHHHHHHGHGHGHGGCG>/><1<111>111...0//...<<00000:000000-.-:.0000000<:..---.:<0<000./.00000<000:0..00:00000</..9..--.<.0..<.---.-.00000000------
@M03495:530:000000000-LYBTV:1:2101:13359:14746 1:N:0:GTGCTCTG+TTCTTCCT
GTCAGCATGTGAGCTTTGGAGTGAAATCTCTTGTCTTAAGGAATAAAGGAAAAAGATTCCGTCGGAGGCTCGGTGCTCTACAGGTTCAACCTTTGTACTCTATTATTGCCTCACATTCCATCTCTTGTGAAAATATATTTGATTGGCTTTTCTGCAGGTTGTTTGCCAGGACTTTCCAAGACCTCCACTAGAAAACACAATAAACTTTTTGGAAGCTGGACAACTATCTTCATTTTTCAGAAACAGTGAAC
+
CCDDEFFFFFFFGGGGGGGGGGHHHHHHHHHHHHHHHHHHHHHHHHHHHHHHHHGGHIHHHHHGGGGGGHHGGFGGHHHHHHHHHHHHHHHHHHHHHHHHHHHHHHHHHHHHHHHHHHHHHHHHGHHHHHHGGHHHHGHHHFHHHHFHHHHHHHDHHHHHHDHHHG2GHEEHHHHHHHHHEFHHHHHHHHEHHGFGHHHGHHHHGHHHHHGGHHHGHHHEHHHHHGHHHHEFFGGGGGGEFBFGGGB1CF0
@M03495:530:000000000-LYBTV:1:2101:18022:14777 1:N:0:GTGCTCTT+TTCTTCCT
GTCAGCATGTGAGCTTTGGATGGTTCTGGTTTATCAACGGCAAAATATAGATCGGAAGAGCACACGTCTGAACTCCAGTCACGTGCTCTTATCTCGTATGCCGTCTTCTGCTTGAAAAAAAAAAAAAATCCTATTATCACGTAGGAAGTCACTCTTCATATGCAGTGATGCACTCGTAACAGTGTGTGGTGTCGAAATGATAGCATGGCTCTGACAGAGCAACACGTCATAGTCTTGTGTAACTGCAAGCT
+
CCCDDFFFFFFFGGGGGGGGGGGHHHHHHHHHHHHHHHGGGGGHHHHHHHHHHHGGGGHHHHHHHGHHHGHHHHHHHHHHHHGHHHGHHHHHFHHGGGHHHHGGGHGHHHHHHHHHHFFFFGGBB//<0111>1=1111<.000.01.0111=1<11111111<1<011110<</....:1011<1...<<.0....9111<11<:0../0/01100///0/........1111111:0/111110000.0
@M03495:530:000000000-LYBTV:1:2101:14242:14785 1:N:0:GTGCTCTG+TTCTTCCT
GTCAGCATGTGAGCTTTGGTCCAGCCTGAGTCCTGGTTTATCAACGGCAAAATATAGATCGGAAGAGCACACGTCTGAACTCCAGTCACGTGCTCTGATCTCGTATGCCGTCTTCTGCTTGAAAAAAAAAAAAAAACAAGCACTCCGGTGAAACTAGACAGTGTTAGTTAATCGTGTATAGAGATGAACGGCTGCACGATTGGGCTGCTGATGGACCGCTCACGTATACGACACATCATAGTTGAACTCAA
+
DCDEEFFFFFFFGGGGGGGGGGHHHGHHHHHHHHHHHHHHHHHHHGGGGGHHHHHHHHHHHGGGGHHHHHHHGHHHGHHHHHHHHHHHHGHHHGHHHHHBGHHGGHHHHGGGHGHHHHHGHHHHHHGGGCC<>/--..././/0/<<---.010110011:011111111111..../::111110111..---./0......../..001010/0/----.0../<01...-9:0<011111111:1100
@M03495:530:000000000-LYBTV:1:2101:13174:14790 1:N:0:GTGCTCTG+TTCTTCCT
GTCAGCATGTGAGCTTTGGAATTAGTAAATTCGTTGATAACGACCACAGGGAGGGTGGTTTATCAACGGCAAAATATAGATCGGAAGAGCACACGTCTGAACTCCAGTCACGTGCTCTGATCTCGTATGCCGTCTTCTGCTTGAAAAAAAAAAATATACAAACACAAGACACAATGATGTTGTCATGTTGATAGATGCAAAACATATTGATTCAATCTACGAGTCGTGAGTCAAGCACACACTACGACGTA
+
CBCCCFFFFFFFGGGGGGGGGGHHHHHHHHHHGHHHHHHHHGGGGGHHHHGGGGGEGGGGHHHHHHHGGGGGHHHHHHHHHHHGGGGHHHHHHHGHHHGHHHHHHHHHHHHGHHHGHHHHFDHHGFGHHHHGGGHGHGHHHHHGFHHHGGGA@-<0000000.:....////:.:<<00:00/000000000000:<0000/..:000000000000<00<...:-../.<:0000//<.../</...--.
@M03495:530:000000000-LYBTV:1:2101:7276:14790 1:N:0:GTGCTCTG+TTCTTCCT
GTCAGCATGTGAGCTTTGGTTTATCAACGGCAAAATATAGATCGGAAGAGCACACGTCTGAACTCCAGTCACGTGCTCTGATCTCGTATGCCGTCTTCTGCTTGAAAAAAAAAAAGAAACAACGGAGGTCGGCTCATAAAACACAGGTTTAATTGTCGCGACCGAATATGCATTTGTGGATCGCACGGTACTCCGTACAGCATCGCAGACCTCAGGTCGTACGGTACCATCTCCATAGACTCGTACACACG
+
BABBCFFFFFFFGGGGGGGGGGHHHHHHGGGGGHHHHHHHHGHHGGGGHHHHHHHGHHHGHHHHHHHHHHHHGGHHGHHGFG5FHHGGHHHHGGGHGGFHHHHHHFHBHGGC?B//?@22@?=//////0/<<..111111<.<...00=000<000..-:;-;--..900000000/.00;...---...090..9..00/00;...-.;0000/09--..-./..00000:000B09000.....00.9
@M03495:530:000000000-LYBTV:1:2101:6419:14812 1:N:0:GTGCTCTG+TTCTTCCT
GTCAGCATGTGAGCTTTGGTCCAGCCTGAGTCCTGGTTTATCAACGGCAAAATATAGATCGGAAGAGCACACGTCTGAACTCCAGTCACGTGCTCTGATCTCGTATGCCGTCTTCTGCTTGAAAAAAAAAAACACCACACCACTCACAGTATCGTGCACCAGGAAATACGAGCAAACACAGAGATCGACAAACATAACGAATCACTCGACTGTCTACACTGTATAACGGATTAAATTGATACCTACATAGT
+
CACCCFFFFFFFGGGGGGGGGGHHHGHHHHHHHHHHHHHHHHHHHGGGGGHHHHHHGHHHHGGGGHHHHHHHGGHHGHHHHHHHHHHHHGHHHGHHHHHDGHHGGHHHHGGGGGHFHHHHHHGHHGGGGG@</?=/////..<1001111<11.<...0/..<.//0;0.:.--/0.....::/00.;-.-/..0900.....0000..-..000900/90009009.-;..0000;00000000/0:000
@M03495:530:000000000-LYBTV:1:2101:15747:14825 1:N:0:GTGCTCTG+TTCTTCCT
GTCAGCATGTGAGCTTTGGTCCAGCCTGAGTCCCTGGTTTATCAACGGCAAAATATAGATCGGAAGAGCACACGTCTGAACTCCAGTCACGTGCTCTGATCTCGTATGCCGTCTTCTGCTTGAAAAAAAAAAAAAAATAAGTTAATAATAGCTCATGTGAAGTGATCGTATTAGACGATTATTTCTAGTTAGCTTACATACTTAGTCAATAGGTTTGTGAATATGTGATACGTCGATATGAACAGTGATAA
+
DDDDDFFFFFFFGGGGGGGGGGHHHGHHHHHHHHHHHHHHHHHHHHGGGGGHHHHHHHHHHHGGGGHHHHHHHGHHGGHHHHHHHHHHHHGHHHGHHHHFFHHHGGHHHHGGGHGHHHHHHHHHHHHGGGGG>@<-<00<<00000000000000000=:00<::00././00000.-.;.00000000000;0:000;00;00000000000;00.//00:0000;0000:0.;9..-00000/000;0;
@M03495:530:000000000-LYBTV:1:2101:3904:14832 1:N:0:GTGCTCTG+TTCTTCCT
GTCAGCATGTGAGCTTTGGACTCCTGACTGGTTTATCAACGGCAAAATATAGATCGGAAGAGCACACGTCTGAACTCCAGTCACGTGCTCTGATCTCGTATGCCGTCTTCTGCTTGAAAAAAAAAAAAATAAAGTACAAGTACTCGCACAATGATTGACGTGGAAGTTGAAACACAGTAAGATGATTACACACCACGATGCAACTATCTATCAAACAATCATTGATTCTTCTGTTATCAATACTACAACAC
+
BBBCBFFFFFFFGGGGGGGGGGHHHHHHHHHHHHHHHHHHGGGGGHHHHHHHHHHHGGGGHHHHHHHGHHHGHHHHHHHHHHHHGHHHGHHHGGBGHHFGHHHHGGGHGHHHHHHHHHHHGGEGG?<>/0111111111111111.----<D0000000.....0<:00<000/...<00000000000000.....9...0<0/0<00<0000<0..000:00<000<00:00:0:000000000000..
@M03495:530:000000000-LYBTV:1:2101:20689:14859 1:N:0:GTGCTCTG+TTCTTCCT
GTCAGCATGTGAGCTTTGGAGTGAAATCTCTTGTCTTAAGGAATAAAGGAAAAAGATTCCGTCGGAGGCTCGGTGCTCTACAGGTTCAACCTTTGTACTCTATTATTGCCTCACATTCCATCTCTTGTGAAAATATATTTGATTGGCTTTTCTGCAGGTTGTTTGCCAGGACTTTCCAAGACCTCCACTAGAAAACACAATAAACTTTTTGGAAGCTGGACAACTATCTTCATTTTTCAGAAACAGTGAAC
+
CBBBBFFFFFFFGGGGGGGGGGHHHHHHHHHHHHHHHHHHHHHHHHHFHHHHHHGGHHHIHHHGGGGGGHHGGGGGHHHHHHHHHHHHHHHHHHHGHHHHHHHHHHHHHHHHHHHHHGHGHHHHHHHHHHFHHHHHHHHGHGHHHCGHHHHGGH3BFFGGHGHHHHGHHHHHHHHHHGDHFFHFHHHHF0<FHHGHHGHEFHGHHHHHHHGGHHFEFHGFHHHGGFHGHHGGFGGGFGGGGGGFGGFFGG0
@M03495:530:000000000-LYBTV:1:2101:17243:14877 1:N:0:GTGCTCTG+TTCTTCCT
GTCAGCATGTGAGCTTTGGAATTAGCTGGTTTATCAACGGCAAATATAGATCGGAAGAGCACACGTCTGAACTCCAGTCACGTGCTCTGATCTCGTATGCCGTCTTCTGCTTGAAAAAAAAAAAACCACACCACTACTGTATATAGTAGTGTGTTCCTGGACTGAATCATCAAACGCGTCTAGTGTAGCGCACTTATGACAGATTGGGTAGATATAGTCTCCGCTAGTGAGCTCGCTGTCATCCTGTGCTC
+
BBBBBFFFFFFFGGGGGGGFGGHHHGHHHHHHHHGHFHGGGGEHHHHHHHFHHGGGGGHHHHHHGEEHFFHHHHHGHHHHGGHGHGHHGGGFGHHGGGHHHGGGHGHHHHHGHHHGHHGGGG<<</////////10<111111111111<0<1>/0=00//.0</0000000000.--:-..0000000--9--/0009000;000..././/////;////;AD;.9/////:.-.../;9;://9////
@M03495:530:000000000-LYBTV:1:2101:6947:14878 1:N:0:GTGCTCTG+TTCTTCCT
GTCAGCATGTGAGCTTTGGAGTGAAATCTCTTGTCTTAAGGAATAAAGGAAAAAGATTCCGTCGGAGGCTCGGTGCTCTACAGGTTCAACCTTTGTACTCTATTATTGCCTCACATTCCATCTCTTGTGAAAATATATTTGATTGGCTTTTCTGCAGGTTGTTTGCCAGGACTTTCCAAGACCTCCACTAGAAAACACAATAAACTTTTTGGAAGCTGGACAACTATCTTCATTTTTCAGAAACAGTGAAC
+
DCCDDFFFFFFFGGGGGGGGGGHHHHHHHGHHHHHHHHHHHHHHHHHHHHHHGGGGHHHHGGHGGGGGGHHGGGGGHHHHHHGHHHHHHHHHHHHHHHHHHHHHHHHHGHHHHHHHHHHHHHHHHHHHGFHBGGHHHHHHHGHHHHGHHHGHGHBFGGHHHGHHFEFGFGHHHHHGHHHFHGHFHHHHHHHB<GFHHFE.<=DGGFHHHHG-GHFGHHHHHGFEHHHHHHGGGGFFGGGGGGFFGFFFFF0
@M03495:530:000000000-LYBTV:1:2101:27547:14890 1:N:0:GTGCTCTG+TTCTTCCT
GTCAGCATGTGAGCTTTGGAGTGAAATCTCTTGTCTTAAGGAATAAAGGAAAAAGATTCCGTCGGAGGCTCGGTGCTCTACAGGTTCAACCTTTGTACTCTATTATTGCCTCACATTCCATCTCTTGTGAAAATATATTTGATTGGCTTTTCTGCAGGTTGTTTGCCAGGACTTTCCAAGACATCCACTAGAAAACACAATAAACTTTTTGGAAGCTTGACAACTATCTTCATTTTTCAGAAACAGTGAAC
+
A>1AAFFFFFFF1BFFFGGGGFA1BEGBGH3BGFEFGHHHFHFCGHHGHHFEGFE/11A2BFGEC/AEA/FEEEE/FGHH1FGGFF1F2@B0FDFGHGHHH1EF2BGFBGBFGHGFFF2GF1G1BGDGBG21F1FBFGHHHFHB100B0<F2B212B0@@C</@01GFGCCFG??1<11?0C0<<<1FFFC1<>0C<F..D0D000<D0D@?/C:.;0:.:G0.CC00;CHFF0BBB/0C00///B9;;00
@M03495:530:000000000-LYBTV:1:2101:6014:14901 1:N:0:GTGCTCTG+TTCTTCCT
GTCAGCATGTGAGCTTTGGAGTGAAATCTCTTGTCTTAAGGAATAAAGGAAAAAGATTCCGTCGGAGGCTCGGTGCTCTACAGGTTCAACCTTTGTACTCTATTATTGCCTCACATTCCATCTCTTGTGAAAATATATTTGATTGGCTTTTCTGCAGGTTGTTTGCCAGGACTTTCCAAGACCTCCACTAGAAAACACAATAAACTTTTTGGAAGCTGGACAACTATCTTCATTTTTCAGAAACAGTGAAC
+
AAABBFFFFFFFGGGGGGGFGFGHGGBFGFHFFFGHHHHHCHHHHDHHHHGHHHGGHHHHFCG?CEGEEFHGGEEGHFHHHHHGHHHHHHHGGFGHHHHHHGHHHBGHHGHBFHHHHGFHHHGHHHHFGBFFFHHHFHHHGFHHGAGEG2DFFF3?CGGHHCGGHHFFGFAAFGHHGG1GHHHHHHFFHHHHBGFGHHGEHHFHGFGHHHGGGHEAGHFHHFHHHHGHF:FFGGGFGGGGE09FFGFFGF0
@M03495:530:000000000-LYBTV:1:2101:29270:14901 1:N:0:GTGCTCTG+TTCTTCCT
GTCAGCATGTGAGCTTTGGAGTGAAATCTCTTGTCTTAAGGAATAAAGGAAAAAGATTCCGTCGGAGGCTCGGTGCTCTACAGGTTCAACCTTTGTACTCTATTATTGCCTCACATTCCATCTCTTGTGAAAATATATTTGATTGGCTTTTCTGCAGGTTGTTTGCCAGGACTTTCCAAGACCTCCACTAGAAAACACAATAAACTTTTTGGAAGCTGGACAACTATCTTCATTTTTCAGAAACAGTGAAC
+
BAAAAFFFBBF5FFFGGFGGGGGCHHHGHHFGHHDGHFFGHHHFHHF5EGGFFGGFFHHHHGHGGGG??FEGGEG?GHHFHHHBGFEFHGBG3FFFGBGHGF4@EGFBGHHHB?C4GG4F4FH?GHH3??BFHFFF4FEGHFHBFGFBFB1?BGBGGH<<<?<FGGHHGA<?G1FGEBFGHFGGFC0GHHFB1<00CGC.<000DGFFGBGG/CFCGG/CGBCGB/0C0GGBFFF0B/FGEFB/;/00000
@M03495:530:000000000-LYBTV:1:2101:15509:14906 1:N:0:GTGCTCTG+TTCTTCCT
GTCAGCATGTGAGCTTTGGAGTGAAATCTCTTGTCTTAAGGAATAAAGGAAAAAGATTCCGTCGGAGGCTCGGTGCTCTACAGGTTCAACCTTTGTACTCTATTATTGCCTCACATTCCATCTCTTGTGAAAATATATTTGATTGGCTTTTCTGCAGGTTGTTTGCCAGGACTTTCCAAGACCTCCACTAGAAAACACAATAAACTTTTTGGAAGCTGGACAACTATCTTCATTTTTCAGAAACAGTGAAC
+
CCCBCFFFFFFFGGGGGGGGGGHHHHHHHHHHHHHHHHHHHHHHHHHHHHHHHHGGHIIHHHHGGGGGGHHGGGGGHHHHHHHHHHHHHHHHHHHHHHHHGHHHHHHHHHHHHGHHHHHHHHHHHHHHHEHHHHHHHHHGHGHHHGHGHHHHFHFGHHHHHGHHHH>GHCGHHHEHFHGHHHHHHGHHHHHBGH0GGCHCGDGGFHHHHHGG0GFACFCACGFEGHFHFHGGFGFGGGFBFFBBFGBFGF0
@M03495:530:000000000-LYBTV:1:2101:8544:14906 1:N:0:GTGCTCTG+TTCTTCCT
GTCAGCATGTGAGCTTTGGTTTATCAACGGCAAAATATAGATCGGAAGAGCACACGTCTGAACTCCAGTCACGTGCTCTGATCTCGTATGCCGTCTTCTGCTTGAAAAAAAAAAAAACACAACGTTGCAAACATTTTAAAACGGAGAACATGTTTGAACAATACAAAGACAAGGTGATGTCTTGTACTCATTGGACTACTTATATACATGATTTACGATTGCTTTATCATATGGTTGATATGTGAGGCAGA
+
CCDCDFFFFFFFGGGGGGGGGGHHHHHHGGGGGHHHHHHHHHHHGGGGHHHHHHHGHHHGHHHHHHHHHHHHGHHHGHHGFH5GHHGGHHHHGFGHGHHFHHHHHHHHGGGG@B/><//=/=//=0/<11100111111111-...-.0/10111/1101/010000/:/</..00111111111111<1<110000//1111<1111:10111<1.<...01111:<11111111./1:111111.....
@M03495:530:000000000-LYBTV:1:2101:4134:14912 1:N:0:GTGCTCTG+TTCTTCCT
GTCAGCATGTGAGCTTTGGAGTGAAATCTCTTGTCTTAAGGAATAAAGGAAAAAGATTCCGTCGGAGGCTCGGTGCTCTACAGGTTCAACCTTTGTACTCTATTATTGCCTCACATTCCATCTCTTGTGAAAATATATTTGATTGGCTTTTCTGCAGGTTGTTTGCCAGGACTTTCCAAGACCTCCACTAGAAAACACAATAAACTTTTTGGACGCTGGACAACTATCTTCATTTTTCAGAAACAGTGAAC
+
BBBABFFFFFFFGGGGGCGGFFGGHHHHHHHHHHHHHHHHHHHHHHBGHHHHHHGGHHHGHHHGGGGGGFHGG?FGHHHHGHHHHHHHFFGHHHHHHHGHHHHHHHHHHGHHHHFFFHFHHHGHHHHHHFHHHHHGHHHHHGHGHAGHHFFFGHFHCFGHHGGHHGFFG/FGHHGFFHGFHFFHHHHHHHHFDHGHHFGCGHDD0GGFH0--:;::CDCAGFG./BFBBFFFFF9FFF00CBBFF/0;0F0
@M03495:530:000000000-LYBTV:1:2101:22904:14931 1:N:0:GTGCTCTG+TTCTTCCT
GTCAGCATGTGAGCTTTGGTCCACCTGATCCTGGTTTATCAACGGCAAAATATAGATCGGAAGAGCACACGTCTGAACTCCAGTCACGTGCTCTGATCTCGTATGCCGTCTTCTGCTTGAAAAAAAAAAAAAAAACAGACTGCAAATTCACATCTCATTGTTGTAACAACACATGTGTGTTGAAGATTACAGTAACACAGTGTCATATCTCTTATTGCTAGATGTTTCAGAGCTATGAGCTAACGTATATT
+
BABCBFFFFFFFGGGGGGGGGGHHHHHHHHHHHHGHHHHHHHHGGGGGHHHHHHHHHHHGFGGHGHHHHHGHHHGHGHHHHHHHHHHGHHGGHHHHGBHHHGGHGGHGEGHGHHHHHHHFHHHHGFCC@@//---<.//.00/000000<0000:00000;0./00000;...00000../.000;000000000009..009000000000000000000:9000000000/;0000099009.:.00:0
@M03495:530:000000000-LYBTV:1:2101:18773:14939 1:N:0:GTGCTCTG+TTCTTCCT
GTCAGCATGTGAGCTTTGGAATTAGTAAATTCGTTGACGACAGAAGGAGCAAGATAACGACCACAGGGAGGGTGGTTTATCAACGGCAAAATATAGATCGGAAGAGCACACGTCTGAACTCCAGTCACGTGCTCTGATCTCGTATGCCGTCTTCGTCTTGAAAAAAAAAAAAAAGAAACAAATTGTGAACATGATATAGTGTAGACAAGACAGCTTCGTGCAGCTCGTGTGTACGTACATATGAAGTAGTA
+
CCDBCFFFFFFFGGGGGGGGGGHHHHHHHHHHGHHHHHGFGGGHHHHHHHHHHHHHHHGGGGGHHHHGFFGGEFGFGHHHHHHHGGGGGHHHHHHHHHHHGGGGHHHHHHGGFHHGHHHHHHHHHHHHGHHHGHHHGH1GHHFFHHHGGDEFFG>0>GFFGFHHHG--:A@-A-.:;/;/..90090:00090000::000;00000/.////.000-;...00:0.-....00./;..;:0000000000
@M03495:530:000000000-LYBTV:1:2101:24924:14963 1:N:0:GTGCTCTG+TTCTTCCT
GTCAGCATGTGAGCTTTGGAGGGCAAGAAGTGGTTGTGACTGGTTTATCAACGGCAAAATATAGATCGGAAGAGCACACGTCTGAACTCCAGTCACGTGCTCTGATCTCGTATGCCGTCTTCTGCTTGAAAAAAAAAAAAACAATGTATACGGAGTATATGTTCTATGCTGTGATGCCTAGCGGTTGTTGTGTGACGTATGTCGTGTACATGTGTCTTTAGTTCTCATAGCACGCGCCTAATGACCATTGC
+
CCCCCFFFFFFFGGGGGGGGGGGGGGGHHHFGHFFGFGHHHHHHHHHHHHHGGGGGGHHHHHHHHHHHGGGGHFHHHHHGHHHGHHHHHHHHHHHHGHHHGHHHFH4EHGGGHHHHGGGHGHHHHHHHHFFBGGGG?/>@-...00==<0<...../0000000000;0000/0:00<<0/;--.-;:..:./:0;...;/;0..:./0000900900000000000:00090---9-..0;000000000
@M03495:530:000000000-LYBTV:1:2101:26214:14976 1:N:0:GTGTTCTG+TTCTTCCT
GTCAGCATGTGAGCTTTGGAGTGAAATCTCTTGTCTTAAGGAATAAAGGAAAAAGATTCCGTCGGAGGCTCGGTGCTCTACAGGTTCAACCTTTGTACTCTATTATTGCCTCACATTCCATCTCTTGTGAAAATATATTTGATTGGCTTTTCTGCAGGTTGTTTGCCAGGACTTTCCAAGACCTCCACTAGAAAACACAATAAACTTTTTGGAAGCTGGACAACTATCTTCATTTTTCAGAAACAGTGAAC
+
CCCCCFFFFFFFGGGGGGGGGGHGHHHHHHHHHHHHHHHHHHHHHHHHHHHHHHGGHHHHHHHGGGGGGHHGGFGGHHHHHGHHHHHHHHHHHHHHHHHHHHHHGHHHHHHHHHHHHGGFHHHHHHHHHHGGHHHHHHHHHHHHHFGFHHHHHHGFGFGFHGHHHHHHHHGHHHHHHHHHHGHHGHHHHHHFHHHHHHHGHHHFFHHFHHGFFHHEGHHHG0GHFFFHHHGGFGGGGGGFFFFGGG0;FB0
@M03495:530:000000000-LYBTV:1:2101:1726:14978 1:N:0:GTGCTCTG+TTCTTCCT
GTCAGCATGTGAGCTTTGGTCCGCCTGAGTCCCTGGTTTATCAACGGCAAAATATAGATCGGAAGAGCACACGTCTGAACTCCAGTCACGTGCTCTGATCTCGTATGCCGTCTTCTGCTTGAAAAAAAAAAAACTTATTATAGATGTAACGTTATACAATCTCGCCTCACTTCATAATATCTCATTTTACACATACATTCATAATCTGTATCTCATGACACTGTAGTACAGATGAGTACGTAGTTATATGC
+
CCCCCFFFFFFFGGGGGGGGGGGGGGHHHHHHHHHHHHHHHHHHHGGGGGHHHHHHHHHHHGGGFHHHHHHHGHHHGHHGHHHHHHHHHGHHHGHHHEGFHHHGGHHHGGAFHGHHHFHHHFFHHHGGGC/<//111111111<11<111</</.<0000000..-:.0;0000<00;00000;000000900:90:0009009900000;00;090000;000009000000000900;/0..;000000
@M03495:530:000000000-LYBTV:1:2101:2469:14986 1:N:0:GTGCTCTG+TTCTTCCT
GTCAGCATGTGAGCTTTGGAGTGAAATCTCTTGTCTTAAGGAATAAAGGAAAAAGATTCCGTCGGAGGCTCGGTGCTCTACAGGTTCAACCTTTGTACTCTATTATTGCCTCACATTCCATCTCTTGTGAAAATATATTTGATTGGCTTTTCTGCAGGTTGTTTGCCAGGACTTTCCAAGACCTCCACTAGAAAACACAATAAACTTTTTGGAAGCTGGACAACTATCTTCATTTTTCAGAAACAGTGAAC
+
CCCCCFFFFFFFGGGGGGGGGGHHHHGHHHHHHHHHHHHHHHHHHHHHHHHHHHGGHHHHHHHGGGGGGHGGGEGGHHHHGHHHHHHHHHHHHHHHHHHHHHHHHHHHGHHHHHHHHHHHHHHHHHHHHHHHHHHHHHGHHHHHHHFHHHHHFHDGHFHHHGHHHHHHHEEGFHHHHHFHHFHHHHHHHHH<FFGGEHE.DGHGHHHGFHGCHFBGHH/GHEFEFGHGHHGGFBFFGGGGGGFGGGBFGF0
@M03495:530:000000000-LYBTV:1:2101:5497:14990 1:N:0:GTGCTCTG+TTCTTCCA
GTCAGCATGTGAGCTTTGAAGTGAAATCTCTTGTCTTAAGGAATAAAGGAAAAAGATTCCGTCGGAGGCTCGGTGCTCTACAGGTTCAACCTTTGTACTCTATTATTGCCTCACATTCCATCTCTTGTGAAAATATATTTGATTGGCTTTTCTGCAGGTTGTTTGCCAGGACTTTCCAAGACCTCCACTAGAAAACACAATAAACTTTTTGGAAGCTGGACAACTATCTTCATTTTTCAGAAACAGTGAAC
+
CCCDDFFFFFFFGGGGGGGGGGHHHHHHHHHHHHHHHHHHHHHHHHHHHHHHHHGGHIHIHHHGGGGGGHHGGEGGHHHHHHHHHHHHHHHHHHHHHHHHHHHHHHHHHHHHHHHHHHHHHHHHHHHHHHHHHHHHHGHHHHHHHHHFHHHHGHDGHHHHHGHHHHHHGGHHHHHHHGHHHHHHHHGHHHGHHHGHHGGGGHFHFFHHGHGGGHFHHHHHGGHGHHHHHHHGGGGGGGGGGGGGGGFGFG0
@M03495:530:000000000-LYBTV:1:2101:24964:15003 1:N:0:GTGCTCTG+TTCTTCCT
GTCAGCATGTGAGCTTTGATTTTTTTTTCAGGATTAGCTGGTTTATCAACGGCAAAATATAGATCGGAAGAGCACACGTCTGAACTCCAGTCACGTGCTCTGATCTCGTATGCCGTCTTCTGCTTGAAAAAAAAAAACAACAATATATACCTCACGATACGTGATTGTATTACTAGCTTGACTAAAGCTTACGATCGAGTTCCTATCTTTCTGATTTACAGTCTGTCAAAATCAAAACATCTAATGACCAC
+
CCCCCFFFFFFFGGGGGGGGGGHHGGGGHHHHGHHHHHHHHHHHHHHHHHGGGGGHHHHHHHHHHHFGGGGHHHHHHGHHHGHGHHHGHHHHHGGHHHGHHHHH4GHHEEHFHHGGGHGHHHHHHHGHGFFCGGC-<.<..<<00<=0000=00....;-.C/./;C:C0:00000/00/.0000:000000....-..0.000;0:0000;000000;00:000000000;9000;..0;B000000:0.
@M03495:530:000000000-LYBTV:1:2101:9193:15004 1:N:0:GTGCTCTG+TTCTTCCT
GTCAGCATGTGAGCTTTGGTCCAGCCTGATCCCTGGTTTATCAACGGCAAAATATAGATCGGAAGAGCACACGTCTGAACTCCAGTCACGTGCTCTGATCTCGTATGCCGTCTTCTGCTTGAAAAAAAAAACACCTTCCACTCTGCTAAGATGCTCCGTAGGTGCCTGCACTAAGAGCATTACGAGTGTAACCAGAGCGCTGTCGACACTGAGCAACCACGCCCGTAGTGTCTCAAGACCCAGCTGTTCAC
+
BBBBBFFFFFFFGGGGGGGGGGFHHGHHHHHHHHHGFGHFHHHHHGGGGGHFGHHHHGHHHGGGGHHFHHHHGFHHGFHHHHHFFGHHHGHHHGHHHHH4FGGFGHGHHGFGHGHHHFHBFHGHDGGGGG///0/01?0<<1?<<11>11<111=11.>0..0<0/00.</00<<0://0000..:..000000.../--:-.0..;9-000;/0/9......--9-.9///////9/.....99//9//:
@M03495:530:000000000-LYBTV:1:2101:20798:15027 1:N:0:GTGCTCTG+TTCTTCCT
GTCAGCATGTGAGCTTTGGTCCAGCCTGAGTCCCTGGTTTATCAACGGCAAAATATAGATCGGAAGAGCACACGTCTGAACTCCAGTCACGTGCTCTGATCTCGTATGCCGTCTTCTGCTTGAAAAAAAAAACAACGAACCAAACGAGGCAATGTACAGTGTCTGTGCTGTATGATCTTAACTTATCATCCGAGTTTGTAGCGTAACCACTGGTATCGCTCTGAGCAACAGATGCTAGAGATGTCACTCTA
+
CDDDCFFFFFFFGGGGGGGGGGHHHGHHHHHHHHHHHHHHHHHHHHGGGGGHHHHHHHHHHHGGGGHHGHHHHGHHHGHHHHHHHHHHHHGHHHGHHHHH4GHHGGHHHHGGGHGHHGHHGHGHHHFCB@BB///=////<0..<...--.<00=00000=00000;0:C0GF00;;00000000000:00..-..00/000-99;.00.00/0000....:00:00/.;:/0::000;00000;0000:0
@M03495:530:000000000-LYBTV:1:2101:5062:15033 1:N:0:GTGCTCTG+TTCTTCCT
GTCAGCATGTGAGCTTTGGAATTAGTAAATTCGTTGACGACAGAAGGAGCAAGATAACGACCACAGGGAGGGTGGTTTATCAACGGCAAAATATAGATCGGAAGAGCACACGTCTGAACTCCAGTCACGTGCTCTGATCTCGTATGCCGTCTTCTGCTTGAAAAAAAAAATGAACATCAAGACTACAACATGATACCAGACGTTATACAGGACTATAGAAAGTTCTTTAATGTTTAATATGTGTATTAGGG
+
AABBBFFFFFFFGGGGGGGGGGHHHHHHHHHHGHHHHHGGGGGHHHGFFHHFHHHFHHGGGGGHHHHEGGFGGGGGGHHHHHGHGGGGGHHHHGFHHHHGFGGDFFHFHHHGHHHEHHHHDHHGHHHGGGGGGHHHHB1FFGFAHHHGG.A0FG1>FGFFHHFDGCFF-;.090;C0000;CB;0:99/.//0;;009;..-....99/9/..///////////////9/9////;//////9//;;B//.
@M03495:530:000000000-LYBTV:1:2101:3294:15045 1:N:0:GTGCTCTG+TTCTTCCT
GTCAGCATGTGAGCTTTGGAATTAGCTGGTTTATCAACGGCAAAATATAGATCGGAAGAGCACACGTCTGAACTCCAGTCACGTGCTCTGATCTCGTATGCCGTCTTCTGCTTGAAAAAAAAAAAAAATCAGAAATAACATATATTCACCTACGCACTACTAAATACACACACTGTAGACGACTCAAAAACTACAGATAACAACTAACATCTAAATGCACTAACTAAGATGATCAGAGTCGACCAATAGCT
+
BAAABFFFFFFFGGGGGGGGGGHHHGFHHGGHHHHHHHGGGGGHHHHFHHHHHHGGGGHHGHHHHGGHHFHHHHHHHHHHHHGHGHGHHHFBDGHHGGHHGHGGGHGFHHHHHHHHHHFGGGG/<>//01>111111<111=1111110<0</.-.--0/000000:000.;./000000.-;..0/00..009:00000000.///////////////9//////9//////9///:/9-.---.//9//
@M03495:530:000000000-LYBTV:1:2101:14100:15047 1:N:0:GTGCTCTG+TTCTTCCT
GTCAGCATGTGAGCTTTGGTTTATCAACGGCAAAATATAGATCGGAAGAGCACACGTCTGAACTCCAGTCACGTGCTCTGATATCGTATGCCGTCTTCTGCTTGAAAAAAAAAAGAAAGATACTGATACTGTCTGACTTTGTAGTAAGGGACGTTATCTGAATCACAAGGGTAACGTAGAACTGCGGCGCACCTGGAGGTACAACTAGTAACGAGCGGCCCTTGTGGGATTTACACGCCCGCGAAGGCATG
+
AAA>AFFFFDFFGCFFDFG1AGEGFGDEEEEGEHFHFFFFFFHHGGGCF0GHHB0A0FEFGFFHGBFCGGDGGFGACBGHGF2FG>>B0CGBE/>F/FEG1FDF0111F>E//>//0010<11122DG11221211111?11111?1?10//->.0.1<1><11=<00....//<./..:C00CH.---9---/9./.9.9;;;;/FBB///-------9-;/-//---///////----------:-;/-
@M03495:530:000000000-LYBTV:1:2101:8040:15051 1:N:0:GTGCTCTG+TTCTTCCT
GTCAGCATGTGAGCTTTGGAGTGAAATCTCTTGTCTTAAGGAATAAAGGAAAAAGATTCCGTCGGAGGCTCGGTGCTCTACAGGTTCAACCTTTGTACTCTATTATTGCCTCACATTCCATCTCTTGTGAAAATATATTTGATTGGCTTTTCTGCAGGTTGTTTGCCAGGACTTTCCAAGACCTCCACTAGAAAACACAATAAACTTTTTGGAAGCTGGACAACTATCTTCATTTTTCAGAAACAGTGAAA
+
BBCCCFFFFFFFGGGGGGGGGGHHHHHHHHHHHHHHHHHHHHHHHHHHHHHHHHGGHIHIHHHGGGGGGHHGGGGGHHGHHHHHHHHHHHHHHHHFHGHHHHHHGHHHHHHHHHHHHHGHHHHHHHHHHHHGHGHHHHHHHGHHGHHHHHHFGHDHHHHHHGHHHHGHGHHHHHHHHHHHFHHGHHHFHHEGGHGHHHGEHEGDGHHHHHGGGHHGGHHGHHHHHHEHGHGGGGGGGGG0BBFGGB;FFF0
@M03495:530:000000000-LYBTV:1:2101:21628:15054 1:N:0:GTGCTCTG+TTCTTCCT
GTCAGCATGTGAGCTTTGGAGTGAAATCTCTTGTCTTAAGGAATAAAGGAAAAAGATTCCGTCGGAGGCTCGGTGCTCTACAGGTTCAACCTTTGTACTCTATTATTGCCTCACATTCCATCTCTTGTGAAAATATATTTGATTGGCTTTTCTGCAGGTTGTTTGCCAGGACTTTCCAAGACCTCCACTAGAAAACACAATAAACTTTTTGGAAGCTGGACAACTATCTTCATTTTTCAGAAACAGTGAAA
+
CCCDDFFFFFFFGGGGGGGGGGHHHHHHHHHHHHHHHHHHHHHHHHHHHHHHHHGGHIIIHHHGGGGGGHHGGGGGHHHHHHHHHGHHHHHHHHHHHHHHHHHHHHHHHHHHHHHHHHHHHHHHHHHHHGGHHHHHHHHHHGHHHHHHHHHHFHDGHHHHHGHHHHGHHHHGHHHHHHHHHHHHHHGHHHGFHGHGFHHGHDFBFFFFHHGCCGFHHHGHHHHHFHHHHHGGGGGGGBFBBFGGGGCFEF0
@M03495:530:000000000-LYBTV:1:2101:22425:15089 1:N:0:GTGCTCTG+TTCTTCCT
GTCAGCATGTGAGCTTTGGTCCAGCCTGAGTCCTGGTTTATCAACGGCAAAATATAGATCGGAAGAGCACACGTCTGAACTCCAGTCACGTGCTCTGATCTCGTATGCCGTCTTCTGCTTGAAAAAAAAAAAAAGATGATATGAAGATGCCGCCACGGATACACATTAAAGCTCCATGTCACTAATTATGATATCACACGACGTTCTGGTGTTTGTCTACTGACATGTGTGTGCGCATACGTCGTATGTCT
+
CCCCCFFFFFFFGGGGGGGGGGHHHGHHHHHHHHHHHHHHHHHHHGGGGGHHHHHHHHHHHGGGGHHHHHHHGHHHGHHHHHHHHHHHHGHHHGHHHHHEHHHGGHHHHGGGHGHHHGHHHHHGHHGGGGG/>/.<111111==1111110----.--:..0000:00;0000;0000900000000000000000000;----./.000/..///0900;000000090...:.--..0.0.-9.//000
@M03495:530:000000000-LYBTV:1:2101:21434:15091 1:N:0:GTGCTCTG+TTCTTCCT
GTCAGCATGTGAGCTTTGGAGTGAAATCTCTTGTCTTAAGGAATAAAGGAAAAAGATTCCGTCGGAGGCTCGGTGCTCTACAGGTTCAACCTTTGTACTCTATTATTGCCTCACATTCCATCTCTTGTGAAAATATATTTGATTGGCTTTTCTGCAGGTTGTTTGCCAGGACTTTCCAAGACCTCCACTAGAAAACACAATAAACTTTTTGGAAGCTGGACAACTATCTTCATTTTTCAGAAACAGTGAAC
+
CBCCCFFFFFFFGGGGGGGGGGHHHHGHHHHHHHHHHHHHHHHHHHHHHHHHHHGGHIIHHHHGGGGGGHHGGGGGHHHHHHHHHGHHHHHHHHHHHHHHHHGHHHHHHHHHHHHHHHHFHHHHHHGHHHHFHGHEHHHHHFHFHAGHHHGHGHFGHFHHHGHHGGGHFGHHHHHGHB?1GFFGHHGHHGB<GHHHHHGGHFGFHHHGGFFC0GCCFHF.;CCHHFHHHGFFFFGGGGEBFBFFEFFGEF9
@M03495:530:000000000-LYBTV:1:2101:4390:15119 1:N:0:GTGCTCTG+TTCTTCCT
GTCAGCATGTGAGCTTTGGTCCAGCCTGAGTCCTGGTTTATCAACGGCAAAATATAGATCGGAAGAGCACACGCTGAACTCCAGTCACGTGCTCTGATCTCGTATGCCGTCTTCTGCTTGAAAAAAAAAATAAAAGTGAGAGGAGAGATAAAATTGATATGTGCATGAATCGAACTTACTGATAGTGGAGTGAGTTGAGTACAACGCAAGTAGTTGTAGAGGTTATCATATACTCATGGACTGAAGGTTGA
+
CCDDDFFFFFFFGGGGGGGGGGHHHGHHHHHHHHHHHHHHHHHHHGGGGGHHHHHHHHHHHGGGGHHHHHHHGGGGGHHHHHHHHHHHGHHHGHHHGH4GHHGGHHHHGGGHGHHHHHHHFHGHHGGGG>01=?1111=?11/0<<..11111111111110000000000../..0<0;0000000.0.0;0000:0;000000-----000000;0000/0/0:000;0;000000;000.00000://
@M03495:530:000000000-LYBTV:1:2101:21374:15129 1:N:0:GTGCTCTG+TTCTTCCT
GTCAGCATGTGAGCTTTGGTTTATCAACGGCAAAATATAGATCGGAAGAGCACACGTCTGAACTCCAGTCACGTGCTCTGATCTCGTATGCCGTCTTCTGCTTGAAAAAAAAAAAAAAGCATCATAGACGCGTCCGCAATACCTACTGACATACTAAGCATGGTGACAGGGCTCAGGTCGGTAGAATGGTCTTGAGTCTACCGCTCGTTGTTGAGCTCGCTCGATGCACATTATGTTGATACTACCTGACC
+
CCBCCFFFFFFFGGGGGGGGGGHHHHHHGGGGGHHHHHHHHHHHGGGGHHHHHHHGHHFGHHHHHHHHHGHHGHHHGHHHF5@GGHFFHHHHGEGHGHHHHHHHHHHHHGGFGC/<///0111<??D1?.-->---<--.000::/00;000000000/:009000000..;..0//00---..0000000000;0:000909----9./9..00000.9.:--90.00000000000;000090;00;//
@M03495:530:000000000-LYBTV:1:2101:3153:15151 1:N:0:GTGCTCTG+TTCTTCCT
GTCAGCATGTGAGCTTTGGAATTAGCTGGTTTATCAACGGCAAAATATAGATCGGAAGAGCACACGTCTGAACTCCAGTCACGTGCTCTGATATCGTATGCCGTCTTCTGCTTGAAAAAAAAAAAAAAATAAAGCAATGTGAGATCTATTAGACTACCTGCAATCACACCCGGATAGCTTTACTGTCCTTCCGTGTGCAGCACTTCAACGCTATTTCGCACCGTTGATGCTCACCAAACTAGTCAGTGATT
+
CCCCCFFFFFFFGGGGGGGGGGHHHHGHBGHHHHHHHHGGGGGHHHHHHHHHHHGGGGHHHHHHHGHHHGHHHHHHHHHHHHGHHHGHHGHH4BGGHHHHHHFEEHEHHHHHHHFHFFFFFDF<//</-0111<110<11110000000<=000<0//0<./0000/0/:.---..;0;0;00099000;0/90:..000/..0/;//;.:.:.////..-:;....//////9./.../;/;///////:
@M03495:530:000000000-LYBTV:1:2101:2651:15169 1:N:0:GTGCTCTG+TTCTTCCT
GTCAGCATGTGAGCTTTGGTCCAGCCTGAGTCCTGGTTTATCAACGGCAAAATATAGATCGGAAGAGCACACGTCTGAACTCCAGTCACGTGCTCTGATCTCGTATGCCGTCTTCTGCTTGAAAAAAAAAAAAATCACTTGCGATCACACGGTTGTTCTCTTACACTATGTGGCACTCCTATGATTGCTGCTCCCGATATCATAGTGTGCCTACTATCTCTACCATGCCTATGACAACCATCGACCTGAGT
+
BBBBBFFFFFFFGGGGGGGGGGHHHGHHCFHHHHHHHHHHHHHHHGGGGGFHHHHHGHHHGGGGGFEHHHHHGHHFGHHHHHGHHHHHHGHHHGHHGHG4FGGFGHGHHGGGFGHHHHGHHHHFHHGGGC@//<0<111111--.../0/--.<<..0000000;0::00;00./:/:/000000000000000..:---000;0////9;//./:9////9///:;:/:///////..9:/./--.././
@M03495:530:000000000-LYBTV:1:2101:17466:15174 1:N:0:GTGCTCTG+TTCTTCCT
GTCAGCATGTGAGCTTTGGTCCAGCCTGAGTCCTCTGGTTTATCAACGGCAAAATATAGATCGGAAGAGCACACGTCTGAACTCCAGTCACGTGCTCTGATCTCGTATGCCGTCTTCTGCTTGAAAAAAAAAAAATAAACAGTATGAAGTCTTTTGCGAATCTGATTATATACATTCTATGTGGACTAGTGGATACCTGTATGATCACGCTGTGCTCTGAACATACCATGTGAGTGACTATTTATACGTTT
+
DCDEEFFFFFFFGGGGGGGGGGHHHGHHHHHHHHHHHHHHHHHHHHHGGGGGHHHHHHHHHHHGGGGHHHHHHHGHHHGHHHHHHHHHHHHGHHHGHHHHHDHHHGGHHHHGGGHGHHHHHHHGHHHHGGGGD?>=?111101=111<1>1111111----.11=1=111111111111111100:0/CC1.001001011:11111/....9/<11101101110/0111<1110111111<11<1.0//
@M03495:530:000000000-LYBTV:1:2101:3853:15189 1:N:0:GTGCTCTG+TTCTTCCT
GTCAGCATGTGAGCTTTGGAATTAGTAAATTCGTTGACGACAGAAGGAGCAAGATAACGACCACAGGGAGGGTGGTTTATCAACGGCAAAATATAGATCGGAAGAGCACACGTCTGAACTCCAGTCACGTGCTCTGATCTCGTATGCCGCCTTCTGCTTGAAAAAAAAAAAGTCTAGCTCCAATACCTATACTGACTCCGTGCGCCACTCTACTGCTGACCGCGTAACTATCTAGCGTCCGTCATCACTAC
+
BAABBFFFFBDFGGGGGDGGGGHHHFHHFHHHGAFHHHGGGEEGFGGGHHHHFHHHHHFGGGGFEGHEAEEG1?EEFHHHHHBCFFGGGHHHHHFGDFHHGGEFHHHFFHFFFFFFHHHFGFGFDGGFEGCFFFHFGB<GHHFDGGHFG--.>F1><FGFAF0=.--@@?-.0;0;0;00///;0/900;0;000/00;..;.-9..9;/////9////9/--9--..////:;//-..--;...///9;9
@M03495:530:000000000-LYBTV:1:2101:19144:15207 1:N:0:GTGCTCTG+TTCTTCCT
GTCAGCATGTGAGCTTTGGAATTAGTAAATTCGTTGACGACAGAAGGAGCAAGATAACGACCACAGGGAGGGTGGTTTATCAACGGCAAAATATAGATCGGAAGAGCACACGTCTGAACTCCAGTCACGTGCTCTGATCTCGTATGCCGTCTTCTGCTTGAAAAAAAAAAAAAAAATATAATATGATTAGCACTCAGGCTAAGGATAAGCAAATGTATATCATATCAGATGATACGTATGTTGTAACGGTG
+
CDEEEFFFFFFFGGGGGGGGGGHHHHHHHHHHGGHHHHGGGGGHHHHHHHHHHHHHHHGGGGGHHHHGFGGGEFGGGHHHHHHHGGGGGHHHHHHHHHHHGGGGHHHHHHHGHHHGHHHHHHHHHHHHGHHHGHHHHH1GGHGGHHHHGGGHGH<>GHHHHHHHHGAFGEA-----.<111<1<<11110/1:0//0/<.0:0/00<0001/011111<<1111111101111:<.001/111/111.-..
@M03495:530:000000000-LYBTV:1:2101:24656:15211 1:N:0:GTGCTCTG+TTCTTCCT
GTCAGCATGTGAGCTTTGGAGTGAAATCTCTTGTCTTAAGGAATAAAGGAAAAAGATTCCGTCGGAGGCTCGGTGCTCTACAGGTTCAACCTTTGTACTCTATTATTGCCTCACATTCCATCTCTTGTGAAAATATATTTGATTGGCTTTTCTGCAGGTTGTTTGCCAGGACTTTCCAAGACCTCCACTAGAAAACACAATAAACTTTTTGGAAGCTGGACAACTATCTTCATTTTTCAGAAACAGTGAAC
+
CCCCCFFFFFFFGGGGGGGGGGHHHHHHHHHHHHHHHHHHHHHHHHHHHHHHHHGGHHHHHHHGGEGGGHHGGGGGHHHHHHHHHHGHHHHHHHHHHHHHHHHHHHHHHHHHHHHHHHHHHHHHHHHHHGHGHGHHHHHHHHGHHHHGHGGFGHBDFGHHHGHHHHFGHGHHHHHHHHHGFHHHHEHHGHHFHHHHHHG.DBGHGFHHHHGGH;GHHGFCGFHFFHHFHBFFFFGGGGGGGBBBFF;FFG0
@M03495:530:000000000-LYBTV:1:2101:7362:15221 1:N:0:GTGCTCTG+TTCTTCCT
GTCAGCATGTGAGCTTTGGAGTGAAATCTCTTGTCTTAAGGAATAAAGGAAAAAGATTCCGTCGGAGGCTCGGTGCTCTACAGGTTCAACCTTTGTACTCTATTATTGCCTCACATTCCATCTCTTGTGAAAATATATTTGATTGGCTTTTCTGCAGGTTGTTTGCCAGGACTTTCCAAGACCTCCACTAGAAAACACAATAAACTTTTTGGAAGCTGGACAACTATCTTCATTTTTCAGAAACAGTGAAA
+
CCCCBFFFFFFFGGGGGGGGGGHHHHHHHHHHHHHHHHHHHHHHHHHHHHGHHHGGHIHHHHHGGGGGGHHGGGGGHHHHHGHGHGHHHHHHHHHGHHHHHHHHHHHHHFFHHHHHHHHHHHHHHHHHGHHHHFHGHHGHHGHGH0FHHFGHGHFGHFGGHGFHHGGHFHEHGHHHHHFHFHHHHHHHHHGH1F0>FH<EGH0=DFFHHFCGHFFAGHFFC0CGHGFCCCFGFFGGGGGGGE0:FF;0CB0
@M03495:530:000000000-LYBTV:1:2101:29221:15228 1:N:0:GTGCTCTG+TTCTTCCT
GTCAGCATGTGAGCTTTGGAGTGAAATCTCTTGTCTTAAGGAATAAAGGAAAAAGATTCCGTCGGAGGCTCGGTGCTCTACAGGTTCAACCTTTGTACTCTATTATTGCCTCACATTCCATCTCTTGTGAAAATATATTTGATTGGCTTTTCTGCAGGTTGTTTGCCAGGACTTTCCAAGACCTCCACTAGAAAACACAATAAACTTTTTGGAAGCTGGACAACTATCTTCATTTTTCAGAAACAGTGAAC
+
CCCCCFFFFFFFGGGGGGGGGGHHHHHHHHHHHHBGHHHHHHHGHHHHGHHHHFGFHHHGHFGGGGGGGEHGGGGGGHGHHHHGHHHHHHHHHGHHHHHHHHHHHHHHGHGHHHHHHHFFEHHGHHHHHHHHGGHGGHFHHGHHH0BFGGHFFHD?FCFGHDHHBGHFFFGHHFBGGHFFHFGHHHEGHGGFH1CCGHEEHFG0DFGHEFCGEHHHHHFHHHFHGFBGBGGGGGGBFBB00CFFFF;;0C0
@M03495:530:000000000-LYBTV:1:2101:9689:15240 1:N:0:GTGCTCTG+TTCTTCCT
GTCAGCATGTGAGCTTTGGAGACTGGTTTATCAACGGCAAAATATAGATCGGAAGAGCACACGTCTGAACTCCAGTCACGTGCTCTGATCTCGTATGCCGTCTTCTGCTTGAAAAAAAAAAAAAATTGAAAGAGTAGAGGACAGGGTGTAAATCTCGAAAATGATGCGATGCACGACATATTACAGAATTGATGAATACAAGTGGTACTATCTATGTGATAGAGTGTAGTTGTATTGATGTTGCTATAGAA
+
CCDCDFFFFFFFGGGGGGGGGGGHHHGHHHHHHHHGGGGGHHHHHHHHHHHGGGGHHHHHHHGHHHGHHHHHHHHHHHHGHHHGHHHHHBGHHGGHHHHGGGHGHHHHHHHHHHHHGGGCG/<//0111111001111100.0...<.-<000000.0/.:000000;....00..--.0:000000000000000000000;0000:;00:000000000:000:0000:000;00:00000:0000000
@M03495:530:000000000-LYBTV:1:2101:7615:15243 1:N:0:GTGCTCTG+TTCTTCCT
GTCAGCATGTGAGCTTTGGTGCCGCCCTGGTTTATCAACGGCAAAATATAGATCGGAAGAGCACACGTCTGAACTCCAGTCACGTGCTCTGATCTCGTATGCCGTCTTCTGCTTGAAAAAAAAAAAAAGAGAATAAATCATTCATATCGAAGTAGTACTCATGACTGTTACATCATAACAACGATGTTGAGTCAACACTCATGACATAACGAGCGCGAATACTCGACAGCATCACAGAGAATAGCGATACT
+
CCDDDFFFFFFFGGGGGGGGGGHGGGGGHHHHHHHHHHHGGGGGHHHHHHHHHHHGGGGHHHHHHHGHHHGHHHHHHHHHHHHGHHHGHHHHHBGHHGGHHHHGGGHGHHHHGHHHHHHHGGG/<A/<.>0>>1=1<11<<11=1111.</.<1111111111101101:11:101110<0.-<...1<10:11100.0//<11001110...-------.0<0..<.-</1000010//<010<--<.-1
@M03495:530:000000000-LYBTV:1:2101:22145:15275 1:N:0:GTGCTCTG+TTCTTCCT
GTCAGCATGTGAGCTTTGGTTTATCAACGGCAAAATATAGATCGGAAGAGCACACGTCTGAACTCCAGTCACGTGCTCTGATCTCGTATGCCGTCTTCTGCTTGAAAAAAAAAAAAAAAATAATTGTCGTATGATGCAGTCGTGTCTGTACACGTAGACACTTATTGTTAGAGCAGCTGAGTTATATCGAGATAAGATGCTCGTTGCTCTCGAATGGTGTAGGAGAGTACAGACATCGCTGTTCACTAGTT
+
BBCCDFFFFFFFGGGGGGGGGGHHHHHHGGGGGHHHHHHHHHHHGGGGHHHHGHHGAGFGGHHHHHGHHHHHGHHHGHHHHG5GHFFEHHGHGGGHGHHFHHHHAFFHHGGG@>/>///-01111111..000100000=0...</0000000..;..00;0:0;000<000900///00.090;000.....0000;0;00.-9/.0000.0/;00:0.0000/::000000./00;::..000000:::
@M03495:530:000000000-LYBTV:1:2101:10276:15285 1:N:0:GTGCTCTG+TTCTTCCT
GTCAGCATGTGAGCTTTGGAATTAGTAAATTCGTTGACGACAGAAGGAGCAAGATAACGACCACAGGGAGGGTGGTTTATCAACGGCAAAATATAGATCGGAAGAGCACACGTCTGAACTCCAGTCACGTGCTCTGATCTCGTATGCCGTCTTCTGCTTGAAAAAAAAAAAAATCAAAGAACATAGATGTGATGAATGAAGAATCGCATGAATGGTTAGTGCTATGAATAGAACACATATTGGTAGTGGAG
+
DCCDDFFFFFFFGGGGGGGGGGHHHHHHHHHHGGHHHHGGGGGHHHHHHHHHHHHHHHGGGGGHHHHGGGGGEFGGGHHHHHHHGGGGGHHHHHHHHHHHGGGGHHHHHHHGHHHGHHHHHHHHHHHHGHHHGHHHHHFHGHGGHHHHGEGHGH>=FHHHGHHHHGGGGA?--:00000/.//00000000<00<00000<0/0<...<.<000000:.0000<:000000000//.000000000:/.0.
@M03495:530:000000000-LYBTV:1:2101:23753:15294 1:N:0:GTGCTCTG+TTCTTCCT
GTCAGCATGTGAGCTTTGGTCCAGCCTGAGTCCTGGTTTATCAACGGCAAAATATAGATCGGAAGAGCACACGTCTGAACTCCAGTCACGTGCTCTGATCTCGTATGCCGTCTTCTGCTTGAAAAAAAAAAAAATTGATATATAATATAGTTAAGCACTACCTTCGTATCTACAGTCAATAATAGATATCTGACTCGACGACTCGCTATCTCTGACAATTACATTGTAATCATACTCGACAGTATGTCGTT
+
CBCCDFFFFFFFGGGGGGGGGGHHHGHHHHHHHHHHHHHHHHHHHGGGGGHHHHHHHHHHHGGGGHHHHHHHGHHHFHHHHHHHHHHHHGHHHGHHHHE4FGHFFHHHHGGGHGHHGHHHHGBGGAFCGG?/>/011=111<11<1111111110<0/00//000</<<.000000000000000<00000:000:..----...-.../0000000:00:0000<0000:0:0000..-<90<00<0.<.
@M03495:530:000000000-LYBTV:1:2101:25129:15319 1:N:0:GTGCTCTG+TTCTTCCT
GTCAGCATGTGAGCTTTGGTCCAGCCTGAGTCCTGGTTTATCAACGGCAAAATATAGATCGGAAGAGCACACGTCTGAACTCCAGTCACGTGCTCTGATCTCGTATGCCGTCTTCTGCTTGAAAAAAAAAAAAACAAAACCCGCAGGCGTGACATTGATATATGTAGTGACATAGATTATCGAGATTATCCATCGATGGTGTTGTGGTATTCTCCAGCTGACATCACATGCATCATAGTGCACTCTCTCGT
+
CCCDDFFFFFFFGGGGGGGGGGHHHGHHFHHHHHHHHHHHHHHHHGGGGGHHHHHHHHHHHGGGGHHHHHHHGHHHGHHHHHHHHHHHHGHHHGHHHFG4GGHFGHHHHGGGGGHHHHHHHHHHHHGGCGG///..<000..-----.-.-..:1:1111:11<1111:111111111<:<.....11111111./.1.01<.</..<111:11110/000/010000<000110111111<00/10:0..
@M03495:530:000000000-LYBTV:1:2101:10290:15327 1:N:0:GTGCTCTG+TTCTTCCT
GTCAGCATGTGAGCTTTGGTTTATCAACGGCAAAATATAGATCGGAAGAGCACACGTCTGAACTCCAGTCACGTGCTCTGATCTCGTATGCCGTCTTCTGCTTGAAAAAAAAAAAAAATACCAGTATCGGATACTACGAACGACTTACATAATGTACTATATAACCTACCAGAACAGCAAGTCATAAAACTAATAACCTCCTCACCTGAGATCTGCTACTCATTAATTGTTTATGAACACGACACTACTTA
+
BBBBBFFFFFFFGGGGGFGEGGHHHHHHGGGGGHHHHHHHHHHHGGGGHHHHHHHGHHHGHHHHHGGHHHHHGHHHGHHHHG5FGHFGHHHGGFGHGGHHHHHHFGFFHGGGCCC/</0111111<@1/->..111<...<-.-..0;00:000;:;0<;0;C0;/0//.00./9//.///9000;0000000;000/0/9//0;A///./////9///////////////.///////..----://///
@M03495:530:000000000-LYBTV:1:2101:5398:15327 1:N:0:GTGCTCTG+TTCTTCCT
GTCAGCATGTGAGCTTTGGAATTAGTAAATTCGTTGACGACAGAAGGAGCAAGATAACGACCACAGGGAGGGTGGTTTATCAACGGCAAAATATAGATCGGAAGAGCACACGTCTGAACTCCAGTCACGTGCTCTGATCTCGTATGCCGTCTTCTGCTTGAAAAAAAAAAAAGAACTAGAAGACTAATGAGATGGAAACGAAGCTTAAGACATCACTTATGATGAATGATGACTAGATCAGATCAGTTGAT
+
CCCDCFFFFFFFGGGGGGGGGGHHHHHHHHHHGHHHHHGGGGGHHHHHHHHHHHHHHHGGGGGHHHHGGGGGEFGEGHHHHHHHGGGGGHHHHHHHHHHHGGGGHHHHHHHGHHHGHHHHGHHHHHHHGFHHGHHHHH1FHHGGHHHHGGGGFE>>FHHHFHHHHGGGGCC-.9./1000:10/1<0111111<0/:0<....-011111</100<:1111111<1:1011101100110001:00<1111
@M03495:530:000000000-LYBTV:1:2101:18178:15343 1:N:0:GTGCTCTG+TTCTTCCT
GTCAGCATGTGAGCTTTGGTCCGCCTGAGTCCCTGGTTTTCAACGGCAAAATATAGATCGGAAGAGCACACGTCTGAACTCCAGTCACGTGCTCTGATCTCGTATGCCGTCTTCTGCTTGAAAAAAAAAACAAAAAGAAGGCGCTACGGCCCGCTCCTTGCCTTTATACACCTTCTATTCTCCAACCTGCCACGGCAAGCCAGCAGCCTGACCCTCTCGACACTTCCTTCCCCAGCGGCTATGTCGCCCGC
+
BBBBBFFFFFFFGGGGGFGGGGCCGEHHHHHHHHHHFGHGHHHHGGGGGHHHHGHGEGHGGCGGFHHHHHHGFHHGGHHHGHHHHEHHGHHGGGHHFF4GEGFGHFBGGEEHGFHFFFHFACHHHCFC<////0??//<00<-----..--<----./;0//0000;C000/;0/090000009/:9/...99-9---;...99.;9..../9.9.././-.-////9;//.....----.////....--
@M03495:530:000000000-LYBTV:1:2101:13231:15348 1:N:0:GTGCTCTG+TTCTTCCT
GTCAGCATGTGAGCTTTGGAGTGAAATCTCTTGTCTTAAGGAATAAAGGAAAAAGATTCCGTCGGAGGCTCGGTGCTCTACAGGTTCAACCTTTGTACTCTATTATTGCCTCACATTCCATCTCTTGTGAAAATATATTTGATTGGCTTTTCTGCAGGTTGTTTGCCAGGACTTTCCAAGACCTCCACTAGAAAACACAATAAACTTTTTGGAAGCTGGACAACTATCTTCATTTTTCAGAAACAGTGAAC
+
CCCCCFFFFFFFGGGGGGGGGGHHHHHHHHHHHHHHHHHHHGHHHHHHHHHHHHGGHHHHHHHGGGGGGHHGGEGFHHGHHHHHHHHHHHHHHHHHHHHHHHHHHHHHHHHHGHHHHHHHHHHHHHHHHHHHHHHHHHHHGGHHFFFHHHHHGH3FBGHHGEHHHHFHHGHHHHHHHFGHHHGHHHHHHHHBGFFHFFGEGGHGGHHGFHGGFGHGHHCFHBHHHHHHHHGBFGGGGFFFGFFFFF9BBF0
@M03495:530:000000000-LYBTV:1:2101:8532:15359 1:N:0:GTGCTCTG+TTCTTCCT
GTCAGCATTTGAGCTTTGGAGTGAAATCTCTTGTCTTAAGGAATAAAGGAAAAAGATTCCGTCGGAGGCTCGGTGCTCTACAGGTTCAACCTTTGTACTCTATTATTGCCTCACATTCCATCTCTTGTGAAAATATATTTGATTGGCTTTTCTGCAGGTTGTTTGCCAGGACTTTCCAAGACCTCCACTAGAAAACACAATAAACTTTTTGGAAGCTGGACAACTATCTTCATTTTTCAGAAACAGTGAAA
+
CCCCCFFFFFFFGGGGGGGGGGHHHHHHHHHHHHHHHHHHHHHHHHHHHHHHHGGGHHHHHHHGGGGGGHHGGGGGHHHHHHHGHHFHHHHHHHHHHHHHHHHHHHHHHGHHHHHHHHHGHHHHHHHGHHFHHGHHHHHHHFHHGFHFHHHHGF3BGHHHHGHHHH2GHACHHHHHFHHHEHHHHHHGHGHFHHHHHGEEFGGFHHHHFGDFH0GFHHHGHHFCGGHGFGGEGFGGG/CFBBBCFFFB0;0
@M03495:530:000000000-LYBTV:1:2101:20348:15363 1:N:0:GTGCTCTG+TTCTTCCT
GTCAGCATGTGAGCTTTGGAGTGAAATCTCTTGTCTTAAGGAATAAAGGAAAAAGATTCCGTCGGAGGCTCGGTGCTCTACAGGTTCAACCTTTGTACTCTATTATTGCCTCACATTCCATCTCTTGTGAAAATATATTTGATTGGCTTTTCTGCAGGTTGTTTGCCAGGACTTTCCAAGACCTCCACTAGAAAACACAATAAACTTTTTGGAAGCTGGACAACTATCTTCATTTTTCAGAAACAGTGAAC
+
BBBBBFFFFFFFGGGGGGGGGGHHHHHHHHHHHFHHHHHFHHHHHHHHHHHHHHGGHHHHHHHGGGGGGHHGGEGGHHHHHHHHHHHHHHFGHGHHHHHHHHHHHHHHFHHHGHHHHFFGHHHHHHHHHFHHEGHHHHHHHHHHEFGHHFF?FG3BGFHGH/GHHHGHHHGEHGHHHHGHHHHHHGFFBGH1GGFGHHHEBGHFHFHFBBDCHHHGHHHFHHH.CCFHHCBFFGFGGGGGFFFGB/;0C00
@M03495:530:000000000-LYBTV:1:2101:20565:15376 1:N:0:GTGCTCTG+TTCTTCCT
GTCAGCATGTGAGCTTTGGAATTAGTAAATTCGTTGACGACAGAAGGAGCAAGTAACGACCACAGGGAGGGTGGTTTATCAACGGCAAAATATAGATCGGAAGAGCACACGTCTGAACTCCAGTCACGTGCTCTGATATCGTATGCCGTCTTCTTCTTGAAAAAAATAACAAAGCAACTCGTACAATAAATGATAACACTGTGTATCTAGCCAAGCGGACCGCGATAGCTTTTTACTGTGACGGATACTCG
+
BBBBBFFFFFFFGGGGGGGFGGHHHHHGHHHHGHHHHHGGGGGHHHHHHHHGHFFHHGGGEFGCFGGFEGGEFEEGHHHGHHHGGFGGHHFFGHHHGHCAFGGGHHHHHHFGHHEHHHHHHHBHHHHGHHGFHHEGF11?C0FFFFG/C-0FDB1<>GD<FGGFGGAG00:0;////./0:....000:000;0090090000000;0;00/0/...-::------.;//;//;.//;////.-...///.
@M03495:530:000000000-LYBTV:1:2101:17617:15377 1:N:0:GTGCTCTG+TTCTTCCT
GTCAGCATGTGAGCTTTGGTCCAGCCTGAGTCCTGGTTTATCAACGGCAAAATATAGATCGGAAGAGCACACGTCTGAACTCCAGTCACGTGCTCTGATCTCGTATGCCGTCTTCTGCTTGAAAAAAAAAAAACATCAACACACCGCAATCAGGGCATGTCGATCACGTGTGTAATTACTCATTATATGTACAACATATTAACGTGCAGTCGACAAAGAGTGCAGTGCTCTTGTGTGAATCGTCACAGTGA
+
DCDCDFFFFFFFGGGGGGGGGGHHHGHHHHHHHHHHHHHHHHHHHGGGGGHHHHHHHHHHHGGGGHHHHHHHGHHHGHHHHHHHHHHHHGHHHGHHHEE@GHHFGHHHHGGGHGHHHHHHHHHHHHGGG@//<//?1=<0D....->--<0000.../.<1...../.../..1111111111:11111<11110./1:11:19/...110..-.-////1111110111100:0/.:111.9...11011
@M03495:530:000000000-LYBTV:1:2101:24660:15381 1:N:0:GTGCTCTG+TTCTTCCT
GTCAGCATGTGAGCTTTGGTCCAGCCTGAGTCCTGGTTTATCAACGGCAAAATATAGATCGGAAGAGCACACGTCTGAACTCCAGTCACGTGCTCTGATCTCGTATGCCGTCTTCTGCTTGAAAAAAAAAAAAACACACGGTGACAATCGATGAGTCTGCATTGACTGAATGCTGACTAAGAGTCAGAATGCTGTCGTGGTAGTGCAGATATTAGCGTAGAGGTGCGACGATTGTTATCGGATGTCCAGAA
+
CBCDCFFFFFFFGGGGGGGGGGHHHGHHHHGHHHHHHHHHHHHHHGGGGGHHHHHHHHHHHGGGGHHHHHHHGHHHGHHHHHHHHHHHHGHHHGHHHHHBGHHFEHHHHGGGHGHHHHHHHHHHHHGGG/@<>/<.0..--<..0110<..<11011=1111101111<0111<11/1100001011111111110<9...110/<C1101C111/<.9-<1/0.0-.---<..01111.-..-011100/
@M03495:530:000000000-LYBTV:1:2101:16347:15390 1:N:0:GTGCTCTG+TTCTTCCT
GTCAGCATGTGAGCTTTGGAGTGAAATCTCTTGTCTTAAGGAATAAAGGAAAAAGATTCCGTCGGAGGCTCGGTGCTCTACAGGTTCAACCTTTGTACTCTATTATTGCCTCACATTCCATCTCTTGTGAAAATATATTTGATTGGCTTTTCTGCAGGTTGTTTGCCAGGACTTTCCAAGACCTCCACTAGAAAACACAATAAACTTTTTGGAAGCTGGACAACTATCTTCATTTTTCAGAAACAGTGAAC
+
CCCCCFFFFFFFGGGGGGGGGGHHHHHHHHHHHHHHHHHHHHHHHHHHHHHHHHGGHIIIHHHGGGGGGHHGGGGGHHHHHHHGHHHHHHHHHHHHHHHHHHHHHHHHHHHHHHHHHHHHHHHHHHHHHHHHHHHHHHHHHHHHHCGHHHHHGH3FGHHHHGHHHHGHFHHHHHHHHHHHHGHHHHHHHHG<<F<GEFGCGDGFHHHHHHGGHHGHGHFCGF:GCBGHGFFGGFGGGGGFFGGFGGCF0;0
@M03495:530:000000000-LYBTV:1:2101:12790:15397 1:N:0:GTGCTCTG+TTCTTCCT
GTCAGCATGTGAGCTTTGGAGTGAAATCTCTTGTCTTAAGGAATAAAGGAAAAAGATTCCGTCGGAGGCTCGGTGCTCTACAGGTTCAACCTTTGTACTCTATTATTGCCTCACATTCCATCTCTTGTGAAAATATATTTGATTGGCTTTTCTGCAGGTCGTTTGCCAGGACTTTCCAAGACCTCCACTAGAAAACACAATAAACTTTTTGGAAGCTGGACAACTATCTTCATTTTTCAGAAACAGTGAAC
+
CCCCCFFFFFFFGGGGGGGGGGHGHHHGHHHGHHHHHHHHGHHHHHHHHHHGHHGFHHHGHHHGGGGGGHGGGGGGHHHHGHHHHHHHHHFGHHHFHHHHFHHHGHHHHHHGHHHHHHGHHHHHHHHGHHHHHGGHHHHGHHHHHGGFHHHFGF3FGHHHGCEGGH2FFGHHHGHGGGGFAGHHHHGHHHGHGGHHHGHEGHBGGHFHHHGGFFFHEFHHHHGHFHGGGGGGGGGGGGGGEFFFFGFGGB:
@M03495:530:000000000-LYBTV:1:2101:8352:15404 1:N:0:GTGCTCTG+TTCTTCCT
GTCAGCATGTGAGCTTTGGTCCAGCCTGAGTCCTGGTTTATCAACGGCAAAATATAGATCGGAAGAGCACACGTCTGAACTCCAGTCACGTGCTCTGATCTCGTATGCCGTCTTCTGCTTGAAAAAAAAAAAAAAACAAAGACTACTGCACTGTAACATTCGTGTAACTGTAGTACTATAATGTACTAGTTTCGATACCATCGTCACTAACAAGCGAGCAATTGAGTATCAGTGTTATGTTCGAGGCACTG
+
DCDDDFFFFFFFGGGGGGGGGGGHHGHHHHHHHHHHHHHHHHHHHGGGGGHHHHHHHHHHHGGGGHHHHHHHGHHHGHHHHHHHHHHHHGHHHGHHHHHBGHHGGHHHHGGGHGHHHHHHHHGHHFGGGGF<<>--..../<<00/<000<0/<:<000<0:/../<000<0000000000<00:<0000000..<.-0<00.....00000:/<..--</000<0<0000<0000000000../--.::<
@M03495:530:000000000-LYBTV:1:2101:14714:15409 1:N:0:GTGCTCTG+TTCTTCCT
GTCAGCATGTGAGCTTTGGTCCAGCCTGAGTCCTGGTTTATCAACGGCAAAATATAGATCGGAAGAGCACACGTCTGAACTCCAGTCACGTGCTCTGATTTCGTATGCCGTCTTCTGCTTGAAAAAAAAAGATAAAGGTACTACGACTTATAACTGTTTTACTGTCGTCACTATATTGAACGGTAACTTTCGCACGCGTGCGACTTTTATGAAGATTAATTTCAGTTCTTGAGGTTTGCCTAAGACATTAA
+
?ABBAFFFDDFBEFEGC4GAGGHFF24FFFGBGHHBAECFHB5BA2EAEEGBFEBAFB55BECE11BA3AFFEFFHGBEF5FCB@@FFHGF11BG4FBF4BFB1EGFH3>/>?/4F44???0BB3BE/CC//1>11>1111?11?/<?/1?111>11>1<1FD111<..<.0000000000.<..:0000;...----:9.-.-9.0999;009//9//////;/9////;//99;;.///9/;////9//
@M03495:530:000000000-LYBTV:1:2101:12428:15431 1:N:0:GTGCTCTG+TTCTTCCT
GTCAGCATGTGAGCTTTGGTTTATCAACGGCAAAATATAGATCGGAAGAGCACACGTCTGAACTCCAGTCACGTGCTCTGATCTCGTATGCCGTCTTCTGCTTGAAAAAAAAAAAAAAAAGCTGCAACCACCCAATGTAGCTAACTGGAGTGATGAGTGTCACTTGCATGCAAAAATCATAATATGAGAGAAGAGGTGTACTTCGCACCAAGTAAGTAAATCGACGGAACCTCACTTGACTTAGTAGCTTG
+
BABCCFFFFFFFGGGGGGGGGGHHHHHHGGGGGHHHHHHHHHHHGGGGHHHHHHHGHHHGHHHHHHHGHGHHGHHHGHHHGG5GHHFGHHHHGGGHGHHHHHHHGHHHHGG@C</>///-<0<11>110..<.../00000000<00//:0.0;;000:000;000;0000000/..0900009000009.9/0..0.00;90;...--...0000900000.;;--..-.;/0.0900000000;0:00/
@M03495:530:000000000-LYBTV:1:2101:26484:15438 1:N:0:GTGCTCTG+TCCTTCCT
GTCAGCATGTGAGCTTTGGACTCCTGACTGGTTTATCAACGGCAAAATATAGATCGGAAGAGCACACGTCTGAACTCCAGTCACGTGCTCTGATCTCGTATGCCGTCTTCTGCTTGAAAAAAAAAAAATTCTGGATGAAAAGTATGTGTCAGTCTATTGCGCTGTCACATCGCAGATACTGCCAGTGCTAGCATCTGGCTCGTCGTCACTCAACTGTAGACAAGGTGTCGTGCTTGTTATCGGTCATGTGG
+
BBBBBFFFFFFDGGGGGGGGGFFFHHHHHGFDGFHHHHHHGGGGGHHGHHHHGHFHGACEGHGFHHHGGHHGGGHHHHHGHHHHGHHHEGHH44BGFHFFGFHF/?EHGFFFEGHFFHFGGE///<>/?11<F1?1111?<0111111=111111=1<11.<--<0000<0..:.-00000<//:00;000/0000000/0--.--...0;//./////9//...////.;.../;9////.-.9.//9//
@M03495:530:000000000-LYBTV:1:2101:17697:15481 1:N:0:GTGCTCTG+TTCTTCCT
GTCAGCATGTGAGCTTTGGAATAGTAAATTCGTTGACGACAGAAGGAGCAAGATAACGACCACAGGGAGGGTGGTTTATCAACGGCAAAATATAGATCGGAAGAGCACACGTCTGAACTCCAGTCACGTGCTCTGATCTCGTATGCCGTCTTCTGCTTGAAAAAAAAAAAACGAATGCGTCGGGGCTTGGAATCTCACAGCACTATCGATAGACTGATGTTGGTAGTGGTGAGGATAGAGACGCAGACTGT
+
CCCDDFFFFFFFGGGGGGGGGGHHHHHHHHHGHHHHHGGGGGHHHHHHHHHHHHHHHGGGGGHHHHGGGGGBFGFGHHHHHHHGGGGGHHHHHHHHHHHGGGGHHHHHHHGHHHGHHHHHHHHHHHHGHHHGHHHFHFHHHFGHHHHGGGFGHH1=DGHFGHGHGG-EA:-.-...00..-----9-.-.:0;0000000./:000;.....0:0:000:00.;000/.;;0.:0/0:000/.----.000
@M03495:530:000000000-LYBTV:1:2101:24938:15482 1:N:0:GTGCTCTG+TTCTTCCT
GTCAGCATGTGAGCTTTGGTTTATCAACGGCAAAATATAGATCGGAAGAGCACACGTCTGAACTCCAGTCACGTGCTCTGATCTCGTATGCCGTCTTCTGCTTGAAAAAAAAAAGACTAATCCCGGGGACGGCCCTGTCAGCCCCGAGCGCTGGGTCTGGAGAGGATTAGGAGTCTCTTGTTTAGTGAGTCATCGTGTTGCAAACCGGTCGTTCCATGCGCGGCATCTAATACCGTATGCTCTCCAAGGAA
+
BBBBBFFFFDFFGGGGGGGGGGHHHHHHGGGGGGHHHHHHHHHHGGGGHHHGHHHGHHHGFHHHHHHHHHHHGFGHGHHHBG5FGFFGHHGHGEGHGGBDGFFCCGBFGGEG////2322222<///<A/<----<.0<000/.<------.--;;/CFEB./..C/000;0///;0000;09BFFF////////9..9.////..-----;...////..;----///;////9...//////9///../
@M03495:530:000000000-LYBTV:1:2101:20373:15494 1:N:0:GTGCTCTG+TTCTTCCT
GTCAGCATGTGAGCTTTGGTCCAGCCTGAGTCCTGGTTTATCAACGGCAAAATATAGATCGGAAGAGCACACGTCTGAACTCCAGTCACGTGCTCTGATCTCGTATGCCGTCTTCTGCTTGAAAAAAAAAAATAGATACTCATAAAAATCGGTTGAACAATTTTCATTAAACACAACACGTTGACTAAGACGACTAGCTGATACATTATAATTTGGTTTTAGATTAGATCGTTTGAGCGCGGTCACGAAAT
+
BABBBFFFFFFFGGGGGGGEGFHHHFGHHHHHHHHHHHHHHHHHHGGGGGHHHHHHHHHGHGGGGHHHHHHHGHHHGHGFHHGHHFHHHGGHEGFHGFE4FGHFFHHGFEGGHGFHGGHHHA3BGHECD///0?111111111?@11101....>0000/000000=0D00<0<.:...:.:C.:0;0/00.--9-:/;;000900=0;00;0000....//////////.....9./----.-./.....
@M03495:530:000000000-LYBTV:1:2101:12066:15527 1:N:0:GTGCTCTG+TTCTTCCT
GTCAGCATGTGAGCTTTGGTTTATCAACGGCAAAATATAGATCGGAAGAGCACACGTCTGAACTCCAGTCACGTGCTCTGATCTCGTATGCCGTCTTCTGCTTGAAACAAACAAAAACTCCACACGCAAATTTCCTTCCACTCGTATAAGATTCTCAGGAGGGGCCTGACCTAAGAGCAATCAGTGAGGCATCAGTGGCCTGGGGACCCTGGGCAACTATCTCTGGCGTCTCTCCATGCTCATACGCCAAC
+
BAABBFFFFFDFGGGGGFFGGFHGHBEGDEGGEHFHHFEEGGDHDEFDHGBGGHHGFHHEHHHFFEFFEGEFGHHHEHFE555BD?FFHH4GGE@HAFHHBGHF1@D3B/?/B?G0?/33B?GF//CG?<33B333F22<D22?0CBGD11<1@<11?<1</-<-<..///=0=/00<//<<C0;CF;.CAGHC00;/.;0...:.;9.//.../..//000;;00;-.9.99///////;B/;/..-.-.
@M03495:530:000000000-LYBTV:1:2101:13845:15545 1:N:0:GTGCTCTG+TTCTTCCT
GTCAGCATGTGAGCTTTGGAATTAGTAAATTCGTTGACGACAGAAGGAGCAAGATAACGACCACAGGGAGGCTGGTTTATCAACGGCAAAATATAGATCGGAAGAGCACACGTCTGAACTCCAGTCACGTGCTCTGATCTCGTATGCCGTCTTCTGCTTGAAAAAAAAAAACAAAAGAAACGTGATGTATAGTGAAGACATTCAATCTAAACTCATGTTGAAAGAGTGAGATGTATGTGTATACGGCGAAT
+
DDDDDFFFFFFFGGGGGGGGGGHHHHHHHHHHGHHHHHGGGGGHHHHHHHHHHHHHHHGGGGGHHHHGGGGGHHGHHHHHHHHHGGGGGHHHHHHHHHHHGGGGHHHHHHHGHHHGGHHHHHHHHHHHGHHHGHHHGF2GHHGGHHHHGGGHGH1>FHHHHHHHHGGGG@C.<...:..//..../00000:<00000//00000000000000<000<00000//0000000<00<0000000..<----
@M03495:530:000000000-LYBTV:1:2101:18535:15551 1:N:0:GTGCTCTG+TTCTTCCT
GTCAGCATGTGAGCTTTGGAATTAGTAAATTCGTTGACGACAGAAGGAGCAAGATAACGACCACAGGGAGGGTGGTTTATCAACGGCAAAATATAGATCGGAAGAGCACACGTCTGAACTCCAGTCACGTGCTCTGATCTCGTATGCCGTCTTCTGCTTGAAAAAAAAAAAAACACACTAGTGAGCCACGCAGCTCACACGCATGGCAAGTGTGAACTATATCTGTCTAATGTTGAGCTTGACTAGCACAC
+
DEEEEFFFFFFFGGGGGGGGGGHHHHHHHHHHGHHHHHGGGGGHHHHHHHHHHHHHHHGGGGGHHHHGFGGGEGGGGHHHHHHHGGGGGHHHHHHHHHHHGGGGHHHHHHHGHHHGHHGHHHHGHHHHGHHHGHHHHG1GGHGGHHHHGAEGFH>=FHFHGFHHHG-?@@---..<.<:<0:11:0//<-.---/000009--..../0.11<11101011111111111111:1<001</.0110/00/.
@M03495:530:000000000-LYBTV:1:2101:2873:15609 1:N:0:GTGCTCTG+TTCTTCCT
GTCAGCATGTGAGCTTTGGAATTAGTAAATTCGTTGACGACAGAAGGAGCAAGATAACGACCACAGGGAGGGTGGTTTATCAACGGCAAAATATAGATCGGAAGAGCACACGTCTGAACTCCAGTCACGTGCTCTGATCTCGTATGCCGTCTTCTGCTTGAAAAAAAAAAAGACAACAGTACACTCATTATTGAAAAACTCACAAAACCACAAAACTTTACGTCTACACTACTCTCAGCAAAATCACACGT
+
CCCCCFFFFFFFGGGGGGGGGGHHHHHHHHHHGGHHHHGGGGGHHHHHHGHHHHHHHHGGGGGHHHGGGGGGEFGGGHHHHHHHGGGGGHHHHHHHHHHHGGGGHGHHHHHGHHGFHHHBGGHHHHHHGHHGGHHHHB1@FGGGHHHFCA@GGHFGHHHHHHHHHGCC@--..9;/../000000//9;000;9009..0/:;//.;..:9.....////;./;/;/://////://///////;////-9
@M03495:530:000000000-LYBTV:1:2101:23983:15619 1:N:0:GTGCTCTG+TTCTTCCT
GTCAGCATGTGAGCTTTGGATGGTTCTGGTTTATCAACGGCAAAATATAGATCGGAAGAGCACACGTCTGAACTCCAGTCACGTGCTCTGATCTCGTATGCCGTCTTCTGCTTGAAAAAAAAAAACATCAACACGAGTGTATAGGTATGCATCTGTATAACATTAGTCAACAGCGATAAGTGTAAAACGAACTAGTTAGACTCAAGATGACGTGCTGGACATGTGGATGGTTCGGCTGGATCATGCAACAT
+
CBCDDFFFFFFFGGGGGGGGGGGFGHHHHHHHHHHHHHGGGGGHHHHHHHHHHHGGGGGHHHHHHGHHHGHHHHHHHHHHHHGHHHGHHHHG4FGGFGHHHHGGGHGGHHHGHHGHGFHGGGG@/?/>22111//////111111><1111>1111>1100000<0=00000/.--...0=0000000<..-.0000000000000000:0.....00..000000000.0:0--<.-..00<0:00:0./
@M03495:530:000000000-LYBTV:1:2101:11890:15637 1:N:0:GTGCTCTG+TTCTTCCT
GTCAGCATGTGAGCTTTGGAGGGCGAAGGAGCAAGATAACGACCACAGGGAGGGTGGTTTATCAACGGCAAAATATAGATCGGAAGAGCACACGTCTGAACTCCAGTCACGTGCTCTGATCTCGTATGCCGTCTTCTGCTTGAAAAAAAAAAAAGAATGGAGTGGATTGGGAGGAGCTATTTTAGTTGGACTAACTTCTAACACCCGTTCTACACTCGTCATGTCACCATTACTGTAGCACAGCACAATAC
+
AAAAAFFFFDFFFGGGGGCGGGGGGGGGGHHHHHHHHHGHGEGGGG1FEGFGGG>FGFFHHHHHHHGGGGGHHHHHHHHHHEGCGGFHHHHHHGFHFGHHHHGHHHHHHHGHHHGFH2G22FGFGGHHHFDAFHFHGFHHHF0><1FCC--:--99.00/0/99.;00;....-;.../9/9///9///:////////;9////.9-9...///./9:..../9999/B///://9/////.......//9
@M03495:530:000000000-LYBTV:1:2101:9264:15658 1:N:0:GTGCTCTG+TTCTTCCT
GTCAGCATGTGAGCTTTGGTCCAGCCTGAGTCCCTGGTTTATCAACGGCAAAATATAGATCGGAAGAGCACACGTCTGAACTCCAGTCACGTGCTCTGATCTCGTATGCCGTCTTCTGCTTGAAAAAAAAAAAAGACAGCACGTCGCCACACTTCTCACAGCTGCTTGAGTTACATACAGCAGATACTAACACATGTCATCAGCTAAATCCAGTGTGTTGGATGATGCGCTGTCAGTACAGTGTCTTTCGT
+
DCEEDFFFFFFFGGGGGGGGGGHHHGHHHHHHHHHHHHHHHHHHHHGGGGGHHHHHHHHHHHGGGGHHHHHHHGHHHGHHHHHHHHHHHHGHHHGHHHHHBGHHGGHHHHGGGHGHHHHHHHHHHHHGFG@B@</?000.00-0.<-..<<./101<1101.0000<0.011111110010/:<01111<000<00111<1100<<111<0001011./9.0000111-.--.011<111111111111..
@M03495:530:000000000-LYBTV:1:2101:6817:15658 1:N:0:GTGCTCTG+TTCTTCCT
GTCAGCATGTGAGCTTTGGTTTATCAACGGCAAAATATAGATCGGAAGAGCACACGTCTGAACTCCAGTCACGTGCTCTGATCTCGTATGCCGTCTTCTGCTTGAAAAAAAAAAAACAAAACAAAGATGACAAAGCATCCCAATATCATGATAATATAAATAAGCGTCGTGTCAACAGTACTACAACTGTCACGATCGTAGATAATAATACGTATGCCATTAACATATACAACAGATATATATGAGTGACA
+
BBCBCFFFFFFFGGGGGGGGGGHHHHHHGGGGGHHHHHHHHHHHGGGGHHHHHHHGHHHGHHHHHHHHHHHHGHHHGHHHHHFHHHFGHHGHGGGHGHHGHHHHGHHHHGGGCD/@//?@0=F/00011111100?1=10.10011111>1<00=0=0<0=0000-..--../0:00/000000:09;/0;00...9-/:;.000000000.;:0/00000000:0;000000.//900000000000000
@M03495:530:000000000-LYBTV:1:2101:29010:15686 1:N:0:GTGCTCTG+TTCTTCCT
GTCAGCATGTGAGCTTTGGATGGTTCTGGTTTATCAACGGCAAAATATAGATCGGAAGAGCACACGTCTGAACTCCAGTCACGTGCTCTGATCTCGTATGCCGTCTTCTGCTTGAAAAAAAAAAAAAATAGTTTAAGTGATAGATATACTCGACTTGTTTGTTTCATATATTGAGCAAGTATTGAATGACTCATCGGATAGCGAGCGCTGGTTTAGAGTGCATGACGAGATTGACTACAATGTGTCGTGTG
+
BBBCCFFFFFFFGGGGGGGGGGGHHHHHHHHHGHHHHHGGGGGHHHHHHHGHHHGGGGHHHHHHHGGHHGGHHHHHHHHHHHGHHHGGHHFH4FGHEGHHHHGEGHGHHHFHHHF3DGG?/D?//>//0111<111<=1111111>11110..-..000//<;/0;;C0000:000://000000000000;000/..../0--9:--.--:;.////;///;9//..-../////////9/:///.....
@M03495:530:000000000-LYBTV:1:2101:27380:15705 1:N:0:GTGCTCTG+TTCTTCCT
GTCAGCATGTGAGCTTTGGAATTAGTAAATTCGTTGACGACAGAAGGAGCAAGATAACGACCACAGGGAGGGTGGTTTATCAACGGCAAAATATAGATCGGAAGAGCACACGTCTGAACTCCAGTCACGTGCTCTGATCTCGTATGCCGTCTTCTGCTTGAAAAAAAAAAAAACGACATAATCGCTCATCCCACCGTATGTTCACTAAGCTACATGTATACATGTGCTGTTAGTCTGCTGACTATCCTACT
+
BBCCCFFFFFFFGGGGGGGGGGHHHHHHHHHHGHHHHHGGGGGHHHHHHHHHHHHHHHGGGGGHHHHGEGGG>FFBFHHHHHHHGGGGGHHHHHHHHHHHGGGGHHHHHHHGHHHGHGHGGHHGGHHHGHHHGHHGHH1GGHGGHHHHGDFFFH>FGHFHG0GGFG<E:A9--.-99-.00:0.9.9.000.0;.....:000000000/000;0000000;00000:0:000000000:0/0000/:0:0
@M03495:530:000000000-LYBTV:1:2101:8504:15706 1:N:0:GTGCTCTG+TTCTTCCT
GTCAGCATGTGAGCTTTGGAATTAGTAAATTCGTTGACGACAGAAGGAGCAATAACGACCACAGGGAGGGTGGTTTATCAACGGCAAAATATAGATCGGAAGAGCACACGTCTGAACTCCAGTCACGTGCTCTGATCTCGTATGCCGTCTTCTGCTTGAAAAAAAAAAAAAACATCCACAAATATGCGTCCGACGTCCTATGTATTATTCAAGATTGTACGTGAACACGCATACATCTCTAAGAAGTCTTA
+
CCCCCFFFFFFFGGGGGGGGGGHHHHHHHHHHGHHHHHGFGGGHHHHHHHHHHHHHGGGGGHHHHGFGGGEFGFGHHHHHHHGGGGGHHHHHHHHHHHFFGGHHHHHHHGHHHGHHHHHHHHHHHHGHHHGHHGHFDGHHGGHHHHGGGHG>FG11FGGFGGHGGDDF-99-.900/0//..0000/..---9---...///////;//9/////////;.//..://.--9./////////////////:
@M03495:530:000000000-LYBTV:1:2101:5556:15708 1:N:0:GTGCTCTG+TTCTTCCT
GTCAGCATGTGAGCTTTGGAATTAGTAAATTCGTTGACGACAGAAGGAGCAAGATAACGACCACAGGGAGGGTGGTTTATCAACGGCAAAATATAGATCGGAAGAGCACACGTCTGAACTCCAGTCACGTGCTCTGATCTCGTATGCCGTCTTCTGCTTGAAAAAAAAAAAAATAACATCGGAGATGTGATAATGTTGAGTGTGTGATGCACACGAATACTACACAGAGCGGATCATGTTACTAAGGACAG
+
CCCCCFFFFFFFGGGGGGGGGGHHHHHHHHHHGGHHHHGFGGGHHHHHHHHHHHHHHHGGGGGHHHHGGGGGEGGEGHHHHHHHGGGGGHHHHHHHHGHHGGGGHHHHHGHGHHHGHHHHHHHHHHHHGGHHGHHHHHHHHHGGHHHHGFGHGH>>GGFF0CGHHGGGGEA-;;00;000.9:--/000;00;00909900099..:9000:0.--;..0;000/090//-----.900000000;/0./.
@M03495:530:000000000-LYBTV:1:2101:19955:15710 1:N:0:GTGCTCTG+TTCTTCCT
GTCAGCATGTGAGCTTTGGAAATTAGTAAATTCGTTGACGACAGAAGGAGCAAGATAACGACCACAGGGAGGGTGGTTTATCAACGGCAAAATATAGATCGGAAGAGCACACGTCTGAACTCCAGTCACGTGCTCTGATCTCGTATGCCGTCTTCTGCTTGAAAAAAAAAAAAAAGATTAAACGATTAGATAGCTCTCCACTCAAATCATATCAACACTATCATGTAACACAGTATGTGAGATAGACAGTT
+
CCDECFFFFFFFGGGGGGGGGGHHHHHHHHHHHGHHHHHGGGGGHHHHHHHHHHHHHHHGGGGGHHHHGGGGGEFGGGHHHHHHHGGGGGHHHHHHHHHHHGGGGHHHHHHHGHHHGHHHHHHHHHHHHGHHHGHHHHH1GHHGGHHHGECEGG=FHHHHHHHHHHGGG@E99--..01111:.....01<11111<0/1<1//<0100<11111/0.0/11111:11110..01<1::11<<11101/01
@M03495:530:000000000-LYBTV:1:2101:21852:15713 1:N:0:GTGCTCTG+TTCTTCCT
GTCAGCATGTGAGCTTTGGAATGTTGACGACAGAAGGAGCAAGATAACGACCACAGGGAGGGTGGTTTATCAACGGCAAAATATAGATCGGAAGAGCACACGTCTGAACTCCAGTCACGTGCTCTGATCTCGTATGCCGTCTTCTGCTTGAAAAAAAAAAAATACATACAGAGATAACTGACTGAGTGATTAAGCTAGCGAGGAGACACATGTACGATGAATATGCATATGATCAATGAGTGTCACGTATA
+
CCCCDFFFFFFFGGGGGGGGGGHHHHHHGFGGGHHHHHHHHHHHHHHHGGGGGHHHHGGGGGEFGEFHHHHHHHGGGGGHHGHGHGHHHHGGGGHHHHHHHGHHHGGHHHHHHHHHHHGHHHFHHHHF2GFGFGHFHHGEGHGHHHHHHGE1=G0>A<A@:-.0:0;00;;0/::B00000000000000:;;00;:00-----.../:/00000;.9.0000000000000:000:000:00000../00
@M03495:530:000000000-LYBTV:1:2101:15999:15734 1:N:0:GTGCTCTG+TTCTTCCT
GTCAGCATGTGAGCTTTGGAGTGAAATCTCTTGTCTTAAGGAATAAAGGAAAAAGATTCCGTCGGAGGCTCGGTGCTCTACAGGTTCAACCTTTGTACTCTATTATTGCCTCACATTCCATCTCTTGTGAAAATATATTTGATTGGCTTTTCTGCAGGTTGTTTGCCAGGACTTTCCAAGACCTCCACTAGAAAACACAATAAACTTTTTGGAAGCTGGACAACTATCTTCATTTTTCAGAAACAGTGAAC
+
BBBBBFFFFFFFGGGGGGGGGGEFGFHFFHFHHGHHHHHHHHHFHHHHHEGHHHGGHHHGHFGFGEGGGGHGGEEEFHHHHHHGFHHHGHHHHHHHHGFHFFFFHGHHFHHGHGHHHHHGFHHHHHGGGFDGHDGHFHGHHFHHGFGHGBFGDG33FFGGF/FHFH2GBGEFHHGGG1FG0GHHHHEFHFGFDFHHGFG<GGDHHHHHFHFGG0CHHGFAGFGC:GHFHGGFFBFGFFGEBFGFFGFFB00
@M03495:530:000000000-LYBTV:1:2101:26365:15737 1:N:0:GTGCTCTG+TTCTTCCT
GTCAGCATGTGAGCTTTGGAATTAGCTGGTTTATCAACGGCAAAATATAGATCGGAAGAGCACACGTCTGAACTCCAGTCACGTGCTCTGATCTCGTATGCCGTCTTCTGCTTGAAAAAAAAAACACAAACTTACTTTCACACTTACTAGATACTCTGTAGGGATCTGATGTAAGAGACAAACGTGAGTGCTAACAGGCGACGCGACACATGACTACGAGCCCAGATGTGTACGCATTCGACACTAGTCGC
+
CBCCCFFFFFFFGGGGGGGGGGHHHHHHHHHHGHHHHHGGGGGHHHHHHFHHHHGGGGHHGGHHHGHHGGHGHHHHHHHHHHGHHHGHHHBF4FGGFEHHHHGEEGGHHGHGHGHHHHFGGG/>//0?/@/2D1111111111011<1111<11111=1111.0<>0=000000<00//</<<...::0:0000//:..------9:-;/99//://...-:9...///////.....///..9///;/.:
@M03495:530:000000000-LYBTV:1:2101:29512:15748 1:N:0:GTGCTCTG+TTCTTCCT
GTCAGCATGTGAGCTTTGGAATTAGTAAATTCGTTGACGACAGAAGGAGCAAGATAACGACTGGTTTATCAACGGCAAAATATAGATCGGAAGAGCACACGTCTGAACTCCAGTCACGTGCTCTGATCTCGTATGCCGTCTTCTGCTTGAAAAAAAAAACACAACACACGTCTATGCATCTATGATCACACATGCGATGGAATACTCGACACTACTGTACTAGTGTGTGCTGACCTCATCGTACGTCATTA
+
BCCCBFFFFDFFFGGFGGGGGGHGHHHHHGHHGHFGGHGDGCFHHGHGHHHHHHHHHHGAEGGHDGHFHGFHHDEGGGFHHHHDEFGGE?EFGHHHGHHFGFHFGHHHHHFFGFGFHEGHHFHFHF?3FFF?CFG3DBCFGGHHGHHDG0?<1?/-<A-..........-../.0000;00009000;/0/.000..9../00000;9.-.-;////;//////;//..//:;//////;/...-/;..//
@M03495:530:000000000-LYBTV:1:2101:23080:15811 1:N:0:GTGCTCTG+TTCTTCCT
GTCAGCATGTGAGCTTTGGAATTAGTAAATTCGTTGACGACAGAAGGAGCAAGTAACGACCACAGGGAGGGTGGTTTATCAACGGCAAAATATAGATCGGAAGAGCACACGTCTGAACTCCAGTCACGTGCTCTGATCTCGTATGCCGTCTTCTGCTTGAAAAAAAAAAAAAAGTGATCGATTGTCATAACACTGGTAATATCTCCATTGATGAGAGGATTCAGAATTACACTCGCATCAGACAAGGAGGT
+
CCCCCFFFFFFFGGGGGGGGGGHHHGGHHHHHGGHHHHGGGGGHHHHHHHHHHGHHHGGGGGHHHHGFGGGEFGGGHHHHHHHGGGGGGHHHHHHHHHHGGGGHHHHHHHGGHHGHHHHHHHHHHHHGHHGGHHHGF1FGHFDHGHHGDFHC=GF1GFHFCGDFEGG-@----.00000...0.00000000:90/0900000000:009900;000../0;00000000000:.--.-0000//..;..9
@M03495:530:000000000-LYBTV:1:2101:27171:15818 1:N:0:GTGCTCTG+TTCTTCCT
GTCAGCATGTGAGCTTTGGAGTGAAATCTCTTGTCTTAAGGAATAAAGGAAAAAGATTCCGTCGGAGGCTCGGTGCTCTACAGGTTCAACCTTTGTACTCTATTATTGCCTCACATTCCATCTCTTGTGAAAATATATTTGATTGGCTTTTCTGCAGGTTGTTTGCCAGGACTTTCCAAGACCTCCACTAGAAAACACAATAAACTTTTTGGAAGCTGGACAACTATCTTCATTTTTCAGAAACAGTGAAC
+
CBCCDFFFFFFFGGGGGGGGGGHHHHHHHHHHHHHHHHHHHHHHHHHHHHHHHHGGHIIHHHHGGGGGGHHGGEGGHHHHHHHHHHHHHHHHHHHHHGHGHHHHGHHHHHHHHHHHHHHHHHHHHHHHHHHGHHHHHHHHHEFHGHHHHHHFGHD3FGGHHDHGHGGHGHEHHHHHHHHHGHHHHHGFHHH1FBCGF..EFHHDFHDFFHFGHEGHHHHEHFHGHFHGEFFG0BFGGGGGFFGGFFBB0F0
@M03495:530:000000000-LYBTV:1:2101:3037:15862 1:N:0:GTGCTCTG+TTCTTCCT
GTCAGCATGTGAGCTTTGGTCCAGCATGAGTCCTGGTTTATCAACGGCAAAATATAGATCGGAAGAGCACACGTCTGAACTCCAGTCACGTGCTCTGATCTCGTATGCCGTCTTCTGCTTGAAAAAAAAAAAAGGAAAAAATCATAACACGGCCTCAAACGTCACGATAATGTGATAATACAGCACATGAGTGAGAGAAGCGTGAGTGTATATCTGATACACACGACTTTATCTAACATACATCGTGTGCT
+
CCCCCFFFFFFFGGGGGGGGGGHHHHHHHHGHHHHGHHHHHHHHHGGGGGHHHHHHHHHHHGGGGHHHHHHHGHHHGHHHHHHGHHHHHGHHHGHHHHG4GHHGGHHGFEGGHGHHHHHHHHHBHHGGFG/<//<?0000-<11=<110<.-<-.<0:00..:.;.:.;.00000000000000/./0000;00000.0/0-....;00000000000000;0.---..00000:000:0:000.:...00
@M03495:530:000000000-LYBTV:1:2101:14525:15871 1:N:0:GTGCTCTG+TTCTTCCT
GTCAGCATGTGAGCTTTGGAGTGAAATCTCTTGTCTTAAGGAATAAAGGAAAAAGATTCCGTCGGAGGCTCGGTGCTCTACAGGTTCAACCTTTGTACTCTATTATTGCCTCACATTCCATCTCTTGTGAAAATATATTTGATTGGCTTTTCTGCAGGTTGTTTGCCAGGACTTTCCAAGACCTCCACTAGAAAACACAATAAACTTTTTGGAAGCTGGACAACTATCTTCATTTTTCAGAAACAGTGAAC
+
CCCCCFFFFFFFGGGGGGGGGGHHHHHHHHHHHHHHHHHHHHHHHHHHHHHHHHGGHHHIHHHGGGGGGHHGGGGGHHHHHHHHHHHHHHHHHHHHHHHHHHHHHHHHHHHHHHHHHHHHHHHHHHHHHHHHHHHHHHHHHEHHHHHHHHHHHHGHGFHHHGHHHHHHBGHHHHHHHHGFHHGHHGHHHGEDDGFHGFFCGFDGHHHHHHGGFHHCHHHFHHHGHHHHHHGGGGGGGGGEFGGGFFFB0;0
@M03495:530:000000000-LYBTV:1:2101:24959:15884 1:N:0:GTGCTCTG+TTCTTCCT
GTCAGCATGTGAGCTTTGGAGTGAAATCTCTTGTCTTAAGGAATAAAGGAAAAAGATTCCGTCGGAGGCTCGGTGCTCTACAGGTTCAACCTTTGTACTCTATTATTGCCTCACATTCCATCTCTTGTGAAAATATATTTGATTGGCTTTTCTGCAGGTTGTTTGCCAGGACTTTCCAAGACCTCCACTAGAAAACACAATAAACTTTTTGGAAGCTGGACAACTATCTTCATTTTTCAGAAACAGTGAAC
+
BBBBBFFFFDFFGGGGGGFGFGHHHFBGHHHHHHHHHGHFHGBGHHHGHGHEHFGGHHHHHFGAEFGGGHHGGEEEHHHHHFFFFGGGFGGHHHFHHGGHGHHHGHFH4GHHBEHGH4GDGHGHHGHFHHFHHHHHGGBGF4FFFCCGFHH3BFFGHFGHHCCCFF2FHCGEGGDFGH110?FGHCB0>0<1GFGFGAG.00<0<DHHHHGG/:CHHHFHHFH.GCFGHGFFFFGGGGGGF0F/FB090B0
@M03495:530:000000000-LYBTV:1:2101:15660:15901 1:N:0:GTGCTCTG+TTCTTCCT
GTCAGCATGTGAGCTTTGGAGTGAAATCTCTTGTCTTAAGGAATAAAGGAAAAAGATTCCGTCGGAGGCTCGGTGCTCTACAGGTTCAACCTTTGTACTCTATTATTGCCTCACATTCCATCTCTTGTGAAAATATATTTGATTGGCTTTTCTGCAGGTTGTTTGCCAGGACTTTCCAAGACCTCCACTAGAAAACACAATAAACTTTTTGGAAGCTGGACAACTATCTTCATTTTTCAGAAACAGTGAAC
+
CCDCCFFFFFFFGGGGGGGGGGGHHHHHHHHHHHHHHHHHHHHHHHHHHHHHHHGGHHIHHHHGGGGGGHHGGGGGHHHHHHHHGHHHGHHHHHHHHHGGGHHHHHHHHHHHHHHHHHHHHHHHHHHHHHHHHHHHHHHHHHHHHFGHHHHGGHBGFGHHHGHHHHFGFGHHHHGGHGHFHHHFHFHHHEHHEGHHHGFGDDDGFHGHHHGGEHFGHFHFHFHEFFFHHHGEFFGGGBFGEGBFFEFFFF0
@M03495:530:000000000-LYBTV:1:2101:7010:15902 1:N:0:GTGCTCTG+TTCTTCCT
GTCAGCATGTGAGCTTTGGAATTAGTAAATTCGTTGACGACAGAAGGAGCAAGATAACGACCACAGGGAGGGTGGTTTATCAACGGCAAAATATAGATCGGAAGAGCACACGTCTGAACTCCAGTCACGTGCTCTGATCTCGTATGCCGTCTTCTGCTTGAAAAAAAAAAAAACATCATAGGCACTCACAACAATATTCCACTATTATAAACTACATGTACAAGTCACAGAATGGATGTCAAGATATAGTA
+
DDDDDFFFFFFFGGGGGGGGGGHHHHHHHHHHGHHHHHGGGGGHHHHHHHHHHHHHHHGGGGGHHHHGGGGGEGGGGHHHHHHHGGGGGHHHHHHHHHHHGGGGHHHHHHHGHHHGHHHHHHHHHHHHGHHHGHHHEHBGHHGGHHHGGGGHGH1>GHHHHHGHHGGGG;--;:.0000C;000.//;000...0000:0000;000000:00:0000;:0000000::000;00000000000000::00
@M03495:530:000000000-LYBTV:1:2101:10358:15905 1:N:0:GTGCTCTG+TTCTTCCT
GTCAGCATGTGAGCTTTGGAGTGAAATCTCTTGTCTTAAGGAATAAAGGAAAAAGATTCCGTCGGAGGCTCGGTGCTCTACAGGTTCAACCTTTGTACTCTATTATTGCCTCACATTCCATCTCTTGTGAAAATATATTTGATTGGCTTTTCTGCAGGTTGTTTGCCAGGACTTTCCAAGACCTCCACTAGAAAACACAATAAACTTTTTGGAAGCTGGACAACTATCTTCATTTTTCAGAAACAGTGAAC
+
CCCCBFFFFFFFGGGGGGGGGGHHHHHHHHHHHHHHHHHHHHHHHHHHHHHHHHGGHHIIHHHGGGGGGHGGGGGGHHHHGHGHHHHHHHHHHHHHHHHHHHHHHHHHGHGHHGHHHHHHHHHGHHHHHHHHGGHGGHHHHHGHHFCFHHHHGHDBGHFHHFHGHF2GGHEHHGFFFG1FHFHFHEFFHHHBGHGHGFEEDDGGHHHGHHG-GFHEHHFHHEHGHHHHHHFBGGGGGGGEGF0;BFFFEF0
@M03495:530:000000000-LYBTV:1:2101:5215:15940 1:N:0:GTGCTCTG+TTCTTCCT
GTCAGCATGTGAGCTTTGGTCCAGCCTGAGTCCCTGGTTTATCAACGGCAAAATATAGATCGGAAGAGCACACGTCTGAACTCCAGTCACGTGCTCTGATCTCGTATGCCGTCTTCTGCTTGAAAAAAAAAAAAAACAACACATCAACGTAACAACATCTACGTTTCTACACCCATCGAATGTGTGTAGCTCTATACTGACAACTGAGAACACGTAGTACTCCAGCATCACACGATACGGATTACACAAGA
+
CBCCCFFFFFFFGGGGGGGGGGHHHGHHHHHHHHHHHGGHHHHHHHGGGGGHHHHHHHHHHHGGGGGHHHHHHGHHHGHHHHHHHHHHHHGHFGGHHHHG4FHHGGFHFHGGGHGHHHGFHHHHHFHGGGCCC/--..>....0<0<<.....=:../0000..//00000//../:.</0<000.:00000:0:00<:000090/<00<<//..:..0000000//000000--..-....<00000../
@M03495:530:000000000-LYBTV:1:2101:3142:15950 1:N:0:GTGCTCTG+TTCTTCCT
GTCAGCATGTGAGCTTTGGCGACAGAAGGAGCAAGATAACGACCACAGGGAGGGTGGTTTATCAACGGCAAAATATAGATCGGAAGAGCACACGTCTGAACTCCAGTCACGTGCTCTGATCTCGTATGCCGTCTTCTGCTTGAAAAAAAAAACAATACAATCTACGTACACTAGAACAACACATCACCACAACTACAATCAATCATAACACCTCCGAGATAAGTAGCAGTGTCACTCACAGCAGGCATATT
+
ABBABFFFFFFFGGGGGGGGGGGGGGHHGFHHHHHHHHHHGGGGGHHHHG1EGGEFFEFHHHHHHHGGGGGGHHHHHHHHGEGGGGHHGHHHHGHHHGHHHHHHHHHEGFGGHHGHHHGF2FBGGFGHHHGDFHGHHGEFGHFFGFFGG@GA...0:;0000000..0..00/00009/...:0000/0....0;0090:0:0000:0000:/.;.---900000000900;00000/00;./9...0000
@M03495:530:000000000-LYBTV:1:2101:12806:15967 1:N:0:GTGCTCTG+TTCTTCCT
GTCAGCATGTGAGCTTTGGAGTGAAATCTCTTGTCTTAAGGAATAAAGGAAAAAGATTCCGTCGGAGGCTCGGTGCTCTACAGGTTCAACCTTTGTACTCTATTATTGCCTCACATTCCATCTCTTGTGAAAATATATTTGATTGGCTTTTCTGCAGGTTGTTTGCCAGGACTTTCCAAGACCTCCACTAGAAAACACAATAAACTTTTTGGAAGCTGGACAACTATCTTCATTTTTCAGAAACAGTGAAC
+
CCDDDFFFFFFFGGGGGGGGGGHHHHHHHHHHHHHHHHHHHHHHHHHHHHHHHHGGHIHIHIHGGGGGGHHGGGGGHHHHHHHHHHHHHHHHHHHHHHHHGHHHHHHHHHHHHHHHHHHGFHHHGHHHHHHHHHHHHGHHHGHHHHGHHHHHGHBFHFGHHDHHHGGHHHHGHHHHHGHHEHHHHHGGHHHGHHHFHGG<GHGHHGHHHHGGHGGHHHGGHHHEGGHHGHGFGGGGGGGGGFBBBFFFGGB
@M03495:530:000000000-LYBTV:1:2101:19333:15998 1:N:0:GTGCTCTG+TTCTTCCT
GTCAGCATGTGAGCTTTGGATGGTTCTGGTTTATCAACGGCAAAATATAGATCGGAAGAGCACACGTCTGAACTCCAGTCACGTGCTCTGATCTCGTATGCCGTCTTCTGCTTGAAAAAAAAAAATAAACTAGCACGAATTACGTCTCACAAGGATTTGCTCTATCTCGATCAACTGCAAACAGCCTAGATGCCTCACGTAATGAGCTGAGTCGAACACCTAGCTCAGTGATAGATAGTCACATACACTCA
+
CCCCCFFFFFFFGGGGGGGGGGGFHHHHGHHHHHHHHHGGGGGHHHHHHHHHHHGGGGHHHHHHHGHHHGHHHHHHHHHHHHGHHHGHHHHG@GHHGGHHGHGGGHGHHHHHHHHHHHHFEGDCC0222221101?A??//11.<000<1110<0000000=0000=0.0/..::0/0000::/../0/:000:000.../..000;;00.;0-.9.-/./:00000/;00000:00000000000000//
@M03495:530:000000000-LYBTV:1:2101:9721:16027 1:N:0:GTGCTCTG+TTCTTCCT
GTCAGCATGTGAGCTTTGGAGTGAAATCTCTTGTCTTAAGGAATAAAGGAAAAAGATTCCGTCGGAGGCTCGGTGCTCTACAGGTTCAACCTTTGTACTCTATTATTGCCTCACATTCCATCTCTTGTGAAAATATATTTGATTGGCTTTTCTGCAGGTTGTTTGCCAGGACTTTCCAAGACCTCCACTAGAAAACACAATAAACTTTTTGGAAGCTGGACAACTATCTTCATTTTTCAGAAACAGTGAAC
+
CCCCBFFFFFFFGGGGGGGGGGHHHHHHHHHHHHHHHHHHHHHHHHHHHHHHHHGGHHIHHHHGGGGGGHHGGGGGHHHHHHHHHHHHHHHHHHHHHHHHHHHHHHHHHHHHHHHHHHHHHHHHHHHHHHFHFGHHHGHHHHGHH?GHHHHHGHFGBGFHFEHHGHHHHFHFHHHHHFGGHHHHHHHHHHHBGHHHHHHGHFGHHHHHHHGGGHHEHHHHHFHEHHGHHHGGGFFFGFGGFBFGGGFGGG0
@M03495:530:000000000-LYBTV:1:2101:28637:16033 1:N:0:GTGCTCTG+TTCTTCCT
GTCAGCATGTGAGCTTTGGTCCAGCCTGAGTCCCTGGTTTATCAACGGCAAAATATAGATCGGAAGAGCACACGTCTGAACTCCAGTCACGTGCTCTGATCTCGTATGCCGTCTTCTGCTTGAAAAAAAAACAAAAAATAGCTTACTGTCAGCTGCATCGTTATACTCATTCATTTGCTCTTCATCAATATCGCTGTCAATATGGTTTCAAATTCATACTACATCCGTATTCTGTTTATCATCTACAATTC
+
BBBBBFFFFFFFGF5AGFFGGGHHHGHHCHDG4FGHHHFHFHD5FGGGGGCHFHHHGHHHHHGGEGGAHFGFHGCHFFHGHFHBGG433BEEFEGHHG4B4@G1FEH3FGG>EGFBB4FGF30BBFGGGC/??/00/>01<1@1111><1D11<F1<11><<..00000<=00=0<000=0:0;000::000....:<;000000;0.000000000;0000/;0/..../;000;B00///////9//;/
@M03495:530:000000000-LYBTV:1:2101:13014:16043 1:N:0:GTGCTCTG+TTCTTCCT
GTCAGCATGTGAGCTTTGGAGTGAAATCTCTTGTCTTAAGGAATAAAGGAAAAAGATTCCGTCGGAGGCTCGGTGCTCTACAGGTTCAACCTTTGTACTCTATTATTGCCTCACATTCCATCTCTTGTGAAAATATATTTGATTGGCTTTTCTGCAGGTTGTTTGCCAGGACTTTCCAAGACCTCCACTAGAAAACACAATAAACTTTTTGGAAGCTGGACAACTATCTTCATTTTTCAGAAACAGTGAAC
+
CCCCBFFFFFFFGGGGGGGGGGHHHHHHHHHHHHHHHHHHHHHHHHHHHHHHHHGGHHHHHHHGGGGGGHHGGEGGHHGHHHHHHHHHFHHHHHHHHHHHHHHHHHHHHHHHHHHHHHHGHHHHHHHFHHHHHHHHHHHHHHHHFCFHHGHHDF3BGGGHHGHHGHHHGHEHFHHHHHHHHFBGHHHHHHHHBHFHHHGGHHHHHHEHHHGGHHHHHHHFFHHGHHHHHHGGFGGGGGGF0CB/CB;CFG0
@M03495:530:000000000-LYBTV:1:2101:5070:16046 1:N:0:GTGCTCTG+TTCTTCCT
GTCAGCATGTGAGCTTTGGAATTAGTAAATTCGTGATATAACGACCACAGGGAGGGTGGTTTATCAACGGCAAAATATAGATCGGAAGAGCACACGTCTGAACTCCAGTCACGTGCTCTGATCTCGTATGCCGTCTTCTGCTTGAAAAAAAAAAAGAGTGATTAGGTACTTGATGACGCACCTGAGCACAGTACAAAATATAGATCGTTGCATCAACGTGACGCAATAATGGAGAGTATTTTGTTGCAACT
+
CCCCCFFFFFFFGGGGGGGGGGHHHGHHHHHHGHGHHHHHHHGGGGGHHHHGGGGGEGGGGHHHHHHHGGGGGHHHHHHHHHHHGGGGHHHHHHFGFGHGHHHHHHHHHHHHGHHHGHHHHH?DHHGGGHHHGECHGHHHGHHGFGD?CEG-<<-../:0;0;0;0;00;0;C0;<0:.---/://00.:F0B0000.:00000;;A/.;:00:0:/.9.::..--.;00000/0.:00:00;:/.0000/
@M03495:530:000000000-LYBTV:1:2101:9062:16069 1:N:0:GTGCTCTG+TTCTTCCT
GTCAGCATGTGAGCTTTGGAGTGAAATCTCTTGTCTTAAGGAATAAAGGAAAAAGATTCCGTCGGAGGCTCGGTGCTCTACAGGTTCAACCTTTGTACTCTATTATTGCCTCACATTCCATCTCTTGTGAAAATATATTTGATTGGCTTTTCTGCAGGTTGTTTGCCAGGACTTTCCAAGACCTCCACTAGAAAACACAATAAACTTTTTGGAAGCTGGACAACTATCTTCATTTTTCAGAAACAGTGAAC
+
BACBBFFFFFFFGGGGGGGGGGHHHHHHHHHHHHHHHHHHHHHHHHHHHHHHHHGGHIIIHHHGGGGGGHHGGEGGHHHHHHHHHHHHHHHHHHHHHHHHHHHHGHHHHHHHHHHHHHHHHHHHHHHHHHHHFGHHHHHHHHHHHGFHHHHHFHGFFHHHHGHHHHFHGGEHHHHHHGFGHGGHHHHGHFHDDHHHHHECDHFHFHFHHHGGF0CGHGGAFFCEFFHFHHGGGGGGGFGFFF/:FFBFFG0
@M03495:530:000000000-LYBTV:1:2101:20840:16145 1:N:0:GTGCTCTG+TTCTTCCT
GTCAGCATGTGAGCTTTGGAATTAGTAAATTCGTTGACGACAGAAGGAGCAAGATAACGACCACAGGGAGGGTGGTTTATCAACGGCAAAATATAGATCGGAAGAGCACACGTCTGAACTCCAGTCACGTGCTCTGATCTCGTATGCCGTCTTCTGCTTGAAAAAAAAAAAAAACTACAAAGAAAAGTACTATGTCAGCGATGGAACATCAAGTCGTCATGGTCTTGATAAAGGTCATGTTCGAATACGAA
+
DCDDDFFFFFFFGGGGGGGGGGHHHHHHHHHHGHHHHHGGGGGHHHHHHHHHHHHHHHGGGGGHHHHGFGGGEFGEGHHHHHHHGGGGGHHHHHHHHHHHGGGGHHHHHHHGHHHGHHHHGHHHHHHHGHHHGHHHGF1GHHFDHHHHG?EHEH11>GHHECHHFE--@?9---.00;:00//.///:0;00000000:9D:../00/0000000.9...0;0:0000000000:00;0000...0.0..9
@M03495:530:000000000-LYBTV:1:2101:23348:16181 1:N:0:GTGCTCTG+TTCTTCCT
GTCAGCATGTGAGCTTTGGAATTAGTAAATTCGTTGACGACAGAAGGAGCAAGATAACTACCACAGGGAGGGTGGTTTATCAACGGCAAAATATAGATCGGAAGAGCACACGTCTGAACTCCAGTCACGTGCTCTGATCTCGTATGCCGTCTTCTGCTTGAAAAAAAAAAAAAAACTGATACAAGAGGTGGATTCTCGCTGGCAATGCGAATCAGATCCAGTGCTGTATCTTAGTACTTAGGCGTTTGCGA
+
CCDDCFFFFFFBGGGGGGGGGGHHHHHHHHHHGHHHHHGGGGGHHHHHHHHHHHHHHHHHHHHHHHHGFGGGEFGFGHHHHHHHGGGGGGHHHHHHHHHHGGGGHHHHHHHGHHHGHHGHHHHGHHHHGHHHGHHHHH2HHHGGHFGHGGFF?G1=FGHHFHGHHGGGG@:-;--.000000000:.90..;0:000..;;-./0000;.--9000000000000000:000000000000::-;--;09-
@M03495:530:000000000-LYBTV:1:2101:6535:16193 1:N:0:GTGCTCTG+TTCTTCCT
GTCAGCATGTGAGCTTTGGACTCCTGACTGGTTTATCAACGGCAAAATATAGATCGGAAGAGCACACGTCTGAACTCCAGTCACGTGCTCTGATCTCGTATGCCGTCTTCTGCTTGAAAAAAAAAAAAACCTATTCAACCGAACACTCACAAACTCATACTCACATGGCGATGAATAGCTGCACCAATTGCCAACTGTCTGCTGATTAGACAGTTATGTCTACAAGTAACTACTATGTGAAAGAGGTCTAT
+
CCDCDFFFFFFFGGGGGGGGGGHHHHHHHHHHHHHHHHHHGGGGGHHHHHHHHHHHGGGGHHHHHHHGHHHGHHHHHHHHHHHHGHHHGHHHFGFHHHGGHHHHGGGHGHHHHHHHHHHHHGGGGD</>//11>111<<0-----/0</000..<000000000000/.---.00<000000/0/<.000000:.//:0000000000::00/000000:0000:00:0<000000000000<//.:/000
@M03495:530:000000000-LYBTV:1:2101:14214:16195 1:N:0:GTGCTCTG+TTCTTCCT
GTCAGCATGTGAGCTTTGGAGTGAAATCTCTTGTCTTAAGGAATAAAGGAAAAAGATTCCGTCGGAGGCTCGGTGCTCTACAGGTTCAACCTTTGTACTCTATTATTGCCTCACATTCCATCTCTTGTGAAAATATATTTGATTGGCTTTTCTGCAGGTTGTTTGCCAGGACTTTCCAAGACCTCCACTAGAAAACACAATAAACTTTTTGGAAGCTGGACAACTATCTTCATTTTTCAGAAACAGTGAAC
+
DDDDCFFFFFFFGGGGGGGGGGGHHHHHHHHHHHHHHHHHHHHHHHHHHHHHHHGGHIIIHHHGGGGGGHHGGEGGHHHHHHGHHHHHHHHHHHHHHHHHHHHHGHHHHHHHHHHHHHHHHHHHHHHHHHHGHHHHHHHHHHHHFHHHHHHHGHD3GCHHHGHHHHFHFHHHHHHHGHHGHHHHHHHHHHHHGHHHHHHGHFDGHFHHHHGGEHHHHHHHHHHHGHHHHHHGGGGGGGGGGGGGGGGGEF0
@M03495:530:000000000-LYBTV:1:2101:23649:16208 1:N:0:GTGCTCTG+TTCTTCCT
GTCAGCATGTGAGCTTTGGTCCAGCCTGAGTCCTGGTTTATCAACGGCAAAATATAGATCGGAAGAGCACACGTCTGAACTCCAGTCACGTGCTCTGATCTCGTATGCCGTCTTCTGCTTGAAAAAAAAAAAAAAACACATCAACTCTTTCCTATCACACTGAGACTTCACGACACGATGAACTATGCTTCATCGTAACACAGTCTATCTCGCTAGAATAGTCATTCGTTTACTCTAGAGCACAGTCGATG
+
CCCCCFFFFFFFGGGGGGGGGGHHHGHHGHHHHHHHHHHHHHHHHGGGGGHHHHHHHHHHHGGGGHHHHHHHGHHHFHHHHHHFHHHHHGHHGGHHHHHBGHHGGHHFHGFEHGHGFHGHEFHHHFEG?/C<//--....00<0/00=00000000000//;00:0:0000:.---.-..00000090000000/....0/.9/////://..;..//://://9///;/..//9///;///.;///.../
@M03495:530:000000000-LYBTV:1:2101:7822:16237 1:N:0:GTGCTCTG+TTCTTCCT
GTCAGCATGTGAGCTTTGGTCCAGCCTGAGTCCCTGGTTTATCAACGGCAAAATATAGATCGGAAGAGCACACGTCTGAACTCCAGTCACGTGCTCTGATCTCGTATGCCGTCTTCTGCTTGAAAAAAAAAAAAATCAATACAATGCTGCCGTCTCTGTATCTACCGATCCTAATAATCTTATCATGTCAAGTTCACTAGTCCACTGCTCAACAGTAGTCATATTGGTACGTACGTCAAGGCTACAGAGTT
+
CCCDCFFFFFFFGGGGGGGGGGHHHGHHHHHHHHHHHHHHHHHHHHGGGGGGHHHHHHHHHHGGGGHHHHHHHGHHHGHHHHHHHHHHHHGHGHGHHHHHBGHHGGGHHHGFGHGHHHHHGHHHHHHGGGC?</<01111111<111110.-.-</00000000;0-.--.0<C000000;0000000;000:;00;:00000000:0:0:0/;/;00000:00:00;00./0.-/..;009;:/000/00
@M03495:530:000000000-LYBTV:1:2101:12614:16247 1:N:0:GTGCTCTG+TTCTTCCT
GTCAGCATGTGAGCTTTGGAATTAGTAAATTCGTTGACGACAGAAGGATAACGACCACAGGGAGGGTGGTTTATCAACGGCAAAATATAGATCGGAAGAGCACACGTCTGAACTCCAGTCACGTGCTCTGATCTCGTATGCCGTCTTCTGCTTGAAAAAAAAAAAATAGCATGTAACATTTACTGTATATACATATGTAATCTCAGTATATGATCACAGTGAAACTAGTCCGTCATGTGCTGTCTAATGCA
+
DDDDDFFFFFFFGGGGGGGGGGHHHHHHHHHHGHHHHHGGGGGHHHHHHHHHGGGGGHHHHGGGGGEFGGGHHHHHHHGGGGGHHHHHGHHHHHGGGGHHHHHHHGHHGGHHHGHHHHHHHHGHHHGHHHHHFHHHGGGHHHGGGHGHHGHHHH0<FGFGGG-A--<:00<00000000<00000<0:0:<B00000<00<000000000:00000/000000<0<00<00.....00000<<00<00000
@M03495:530:000000000-LYBTV:1:2101:2255:16256 1:N:0:GTGCTCTG+TTCTTCCT
GTCAGCATGTGAGCTTTGGATGGTTCTGGTTTATCAACGGCAAAATATAGATCGGAAGAGCACACGTCTGAACTCCAGTCACGTGCTCTGATATCGTATGCCGTCTTCTGCTTGAAAAAAAAAAACACGAATCCCTCTTCATTTTTCTTCAATGTACACTATAGTCTTCTGTTTATGCATCTAAATGTTCTAGTATATCTCCTTAAAGCTTCATATTATTATTGCACAGCATATCATCATAACGTTGCACT
+
BBBBBFFFFFBBGGGGGGGGGGGGGHHHHHHHHHHHHHGGGGGHHHHHHHFHHHGGGGHHHHHHHGHHHGGHHHHHHHHGHHGHHHGHHHF44BGEGHFHEGGEEFGHHGFHGBGHFHHGGG/C?/?0/<?//111001111111=011111111111<0<00000000000=000000000;0;:00000:0000;00;CC00:0009:0000;09000;0000000/./00000000009;./...9//
@M03495:530:000000000-LYBTV:1:2101:6181:16268 1:N:0:GTGCTCTG+TTCTTCCT
GTCAGCATGTGAGCTTTGGAGTGAAATCTCTTGTCTTAAGGAATAAAGGAAAAAGATTCCGTCGGAGGCTCGGTGCTCTACAGGTTCAACCTTTGTACTCTATTATTGCCTCACATTCCATCTCTTGTGAAAATATATTTGATTGGCTTTTCTGCAGGTTGTTTGCCAGGACTTTCCAAGACCTCCACTAGAAAACACAATAAACTTTTTGGAAGCTGGACAACTATCTTCATTTTTCAGAAACAGTGAAC
+
BAABBBFFFFFFGGGGGGGGGGFHHHHHHHHHHHHHHGHHHHHGHHHHHHHHHHGGGHHHHHHGGGGGGHHGGEEGFHHHHHHCGHGFGHHHHHHGHGGHHHHHHHHHHHHHHHHGHHHHFHHHHHHHHHHGGHHHHHHHHFHGHFGHHGHGGF3BGCGHHGHHGH<GGHEFHHHHGHDGHHHHHHHFHHHEHGHHHFE<D<<GFHHHHHGGBGBGFHHGHHHFFCFHG;FFFFGGGFGGGGFGFFFBBF0
@M03495:530:000000000-LYBTV:1:2101:16451:16272 1:N:0:GTGCTCTG+TTCTTCCT
GTCAGCATGTGAGCTTTGGTCCAGCATGAGTCCTGGTTTATCAACGGCAAAATATAGATCGGAAGAGCACACGTCTGAACTCCAGTCACGTGCTCTGATCTCGTATGCCGTCTTCTGCTTGAAAAAAAAAAACAACAAAACCCCAATACCATCTTCTGTGCGACAGGACACAGGTTCTCCAGGCGCATATTGCGTTCTGTTGCTAGCACACAGTCAGTACGTCGTGTCATAGTCGTCGGTATTCATAGTCT
+
CCCCCFFFFFFFGGGGGGGGGGHHHHHHHHGHHHHHHHHHHHHHHGGGGGHHHHHHHHHHHGGGGHHHHHHHGHHHGHHHHHHGHHHHHGHHHGHHHHH4GHHGGHHHHGEGHGHGHHHHHHHHHHGGGG></?/?//000.....011>111>0=00000..<--..././..0<000000/.<--..0000.....00000000<00/...000000<</.--../0:00<0...--<9.0000000<0
@M03495:530:000000000-LYBTV:1:2101:27631:16319 1:N:0:GTGCTCTG+TTCTTCCT
GTCAGCATGTGAGCTTTGGAGTGAAATCTCTTGTCTTAAGGAATAAAGGAAAAAGATTCCGTCGGAGGCTCGGTGCTCTACAGGTTCAACCTTTGTACTCTATTATTGCCTCACATTCCATCTCTTGTGAAAATATATTTGATTGGCTTTTCTGCAGGTTGTTTGCCAGGACTTTCCAAGACCTCCACTAGAAAACACAATAAACTTTTTGGAAGCTGGACAACTATCTTCATTTTTCAGAAACAGTGAAC
+
BABBBFFFFFDFGGGGGFFGGGHHGGHHHHHHHFFHHHGFHHHHHFHHHHHHFHGGHHHHHHHGGGGGGHHGGEAEHHGHHFFGHHHFHFHHGHHHHGHHHHHHGHHGFHHHHHHHHHHFHHHHHHHHFFFFFGHGHHHHGBEGFGGHHHH3FGFGHHHGHGHGGHHHFECHHHHGFH1FAGCFG.CGHHFFGHCGHFECGGB0DGGHGHGCH0GAGGG.C0:CHFFFFHF0;0BFGGGGFBFFFFCF0C0
@M03495:530:000000000-LYBTV:1:2101:14152:16326 1:N:0:GTGCTCTG+TTCTTCCT
GTCAGCATGTGAGCTTTGGAGTGAAATCTCTTGTCTTAAGGAATAAAGGAAAAAGATTCCGTCGGAGGCTCGGTGCTCTACAGGTTCAACCTTTGTACTCTATTATTGCCTCACATTCCATCTCTTGTGAAAATATATTTGATTGGCTTTTCTGTAGGTTGTTTGCCAGGACTTTCCAAGACCTCCACTAGAAAACACAATAAACTTTTTGGAAGCTGGACAACTATCTTCATTTTTCAGAAACAGTGAAC
+
AAA?AFFFFFBFDGGGGGFGFFCFGGFFHHFHGDGGHHHFFHHHHHHHGHHHHHGFFHHGHGFCCAEEGHHGGEGGFHGFHHHEHE3GGHHHGHHHHHHFHHEFHFHFHFHFHHHHGHHGHHHFHFFBGB4GBBGFEHHHG4GHFFGFHBFGFFBDG2FGH/<CCG2GFGHCGGHGDD?F0FFGHHEFHHCD1>GHHEGEGGDGGHHHHHGGHFB.CGHGFFHEHHGHHHHGGGFFGFGG0B/;B:C09F9
@M03495:530:000000000-LYBTV:1:2101:6505:16355 1:N:0:GTGCTCTG+TTCTTCCT
GTCAGCATGTGAGCTTTGGTTTATCAACGGCAAAATATAGATCGGAAGAGCACACGTCTGAACTCCAGTCACGTGCTCTGATCTCGTATGCCGACTTCTGCTTGAAAAAAAAAAATAATACACATAACGTGATCGGCTTCAATACTTGTGAAAAACTGACCAATCATGTGTTTAATTTTTACTTGATCATAATACACAAACCAATCACATTGTTAAGAGACTACCACATATATCTTCTAATTTTATTGGCC
+
AAAA@FFFFFBFGGGGFF1AAF1GHHHFFCGGGHHFHGFHHHHGFGGGFFBHHHFGGGG/GHHGFC1AFG1DE>F/FGB1D2DG2FGCHBFD?/>EEFF@1E11E1BGHGEG/>/0112>1FFB1@1@/0//?1/</<CC11111>11=>1110.<0<0/<<<//<00000/;C0;G0;C.0000:00000000;900.9C..;//0/09;90;0;000//:;C//;-//9///9/9////////////;/
@M03495:530:000000000-LYBTV:1:2101:5271:16366 1:N:0:GTGCTCTG+TTCTTCCT
GTCAGCATGTGAGCTTTGGAGTGAAATCTCTTGTCTTAAGGAATAAAGGAAAAAGATTCCGTCGGAGGCTCGGTGCTCTACAGGTTCAACCTTTGTACTCTATTATTGCCTCACATTCCATCTCTTGTGAAAATATATTTGATTGGCTTTTCTGCAGGTTGTTTGCCAGGACTTTCCAAGACCTCCACTAGAAAACACAATAAACTTTTTGGAAGCTGGACAACTATCTTCATTTTTCAGAAACAGTGAAC
+
AAA?AFFFFDFFDF5FGFFGGBFHHGHFHHHHHFGGFHFFF3FHFHHFHHHHFFGFHHHHHGHCCFCGGHGGF1EGHHHHHHHHHHHHHHHHEGFEGEGEFEGFFFFGFHHHHHHGHHH4FFHHHHHFBDGFFFHGFH4GFFHHECGHFF2BFGBGG0@FFDEHCG2FFFGGHHFFFHHHHHHHHHGHGHHBBD0GEFHEGFBDDHHBGFGGFFHEBHHHHFGHCF0CF009FGFBBFGFB0/FFGGFFF0
@M03495:530:000000000-LYBTV:1:2101:27440:16367 1:N:0:GTGCTCTG+TTCTTCCT
GTCAGCATGTGAGCTTTGGAATTAGCTGGTTTATCAACGGCAAAATATAGATCGGAAGAGCACACGTCTGAACTCCAGTCACGTGCTCTGATCTCGTATGCCGTCTTCTGCTTGAAAAAAAACTACAATCTACATACGACCAAATCTGACCGCATAGCCCTGTTAGACAAGATGCAGACGTCTCACGTAGTACGTCCAGTGTTTCTTTCACTATAACTAGTACAATAACAATGTGGCTATCTCGTGTACTT
+
CBCCCFFFFFFFGGGGGGGGGGHGHHHHHHHHHHHHHHGGGGGGHHHGHHHHHHGGGGGGHHHHHGHHHEHFHHHGFHHFGHGHAHGHHGHE4FGHFFHHHHGGCHFHFHHHEHFGFGFECC/23222323322@220//////?1?1110/-<>.<1100<100=000/./000000.-../:00../::0;.:.../99CBB0000;0090;;000000;000000000000//../:///....////
@M03495:530:000000000-LYBTV:1:2101:21208:16375 1:N:0:GTGCTCTG+TTCTTCCT
GTCAGCATGTGAGCTTTGGAGTGAAATCTCTTGTCTTAAGGAATAAAGGAAAAAGATTCCGTCGGAGGCTCGGTGCTCTACAGGTTCAACCTTTGTACTCTATTATTGCCTCACATTCCATCTCTTGTGAAAATATATTTGATTGGCTTTTCTGCAGGTTGTTTGCCAGGACTTTCCAAGACCTCCACTAGAAAACACAATAAACTTTTTGGAAGCTGGACAACTATCTTCATTTTTCAGAAACAGTGAAC
+
CCCCCFFFFFFFGGGGGGGGGGHHHHHHHHHHHHHHHHHHHHHHHHHHHHHHHHGGHHIHHIHGGGGGGHHGGGGGHHHHHHHHHHHHHHHHHHHHHHHHHHHHHHHHHHHHHHHHHHHHHHHHHHHHHHHHHHHHHHHHHHHHHHHHHFHHFHGBBGHHHGHHHGHHHHHHHHHHHHHFHHHHGHHHHFH1GH<CHHHCDDGGHHHHHHGGGGHHHHFCGFCGCCGHHHGBFGGGGGGGGGGFGG;09C0
@M03495:530:000000000-LYBTV:1:2101:18939:16425 1:N:0:GTGCTCTG+TTCTTCCT
GTCAGCATGTGAGCTTTGGTCCAGCCTGAGTCCTCTGGTTTATCAACGGCAAAATATAGATCGGAAGAGCACACGTCTGAACTCCAGTCACGTGCTCTGATCTCGTATGCCGTCTTCTGCTTGAAAAAAAAAAAATCAAACGCCTATGCCCGCCTCCGCCCGTGCAAAAAGAGGTACTGTGTTGATCGTAGCCATCATCGCGGGCTGTACTCATCCAAGCCGAGTGTCCTAAGGCCAGCCATCCATTACAT
+
AAAAAFFDFFFFGFGGGGGFGGHGHGFHGGHHGDFHHHFFHHHHHHFGGGCG2FGHHHHHHHHGGGGHHGHHGHGHHGGHHHHHHBGHHHHGBGHGHHFD44BFHEEHHHDEEEHCFHHHHF30FFHFCF/</<?01?11<.<<G.1110/<<-.<..;.--:...00/..././0000000/.000./...090909;/.----;..////////9;9.:---..//;/;////..9...//.9//////
@M03495:530:000000000-LYBTV:1:2101:19116:16435 1:N:0:GTGCTCTG+TTCTTCCT
GTCAGCATGTGAGCTTTGGAGGGCAAGAAGTGGTTGTGACTGGTTTATCAACGGCAAAATATAGATCGGAAGAGCACACGTCTGAACTCCAGTCACGTGCTCTGATCTCGTATGCCGTCTTCTGCTTGAAAAAAAAAAAAAATAAATATGATATGTGTGTAAAGTGTCAGTGTCGACTGAGTACATTGACTGTACAGAATGATGATGCGTGGTGTGTGTACACGAGTGATAGGCGCGTGATGACAGTACTA
+
CCCDEFFFFFFFGGGGGGGGGGGGGGGHHHFGHFFGFGHHHHHHHHHHHHHHGGGGGHHHHHHHHHHHGGGGHHHHHHHGHHHGHHHHHHHGHHHHGHHHGHHHHH4GHHGGHHHHGGGHGHHHHHHHGHHHHGGG?/--<-.<111111111<1111..1111:1:1111111..-..0<1111<1111110111110:10<11111-..-....<..1111.<-..1:11/0---<9./110<0:1111
@M03495:530:000000000-LYBTV:1:2101:2696:16440 1:N:0:GTGCTCTG+TTCTTCCT
GTCAGCATGTGAGCTTTGGATGGTTCTGGTTTATCAACGGCAAAATATAGATCGGAAGAGCACACGTCTGAACTCCAGTCACGTGCTCTGATCTCGTATGCCGTCTTCTGCTTGAAAAAAAAAAAGCATAACGCCTATTACTTTTCATTATGTAAACGTCTTGATACCTTGTTATCATATTAAATATCACATTTAACGAGGAATGATGATATGAGTATGATACTACATTTTCTTAGATTGATAGTCTTTCT
+
BBBBBFDFFDF5FGGFGGGGGFGHGBHHGHGHHHHHHHEGGCEHHHHHFFHGGHGDF?AGFHHGFCHEGEFFFFFGFGHHHHCGFHGBFEFFDFGFGGHHHHE>EGGEHFFHHHHHHF?EEDC@@?01@D11/>/?/1F1=11>F11=>11111111.<./<0000000D0<00==00000000000000;0<0;00...--;00;0000000009000;0;000;=0;000000009///;;////////
@M03495:530:000000000-LYBTV:1:2101:21746:16455 1:N:0:GTGCTCTG+TTCTTCCT
GTCAGCATGTGAGCTTTGGAATTAGCTGGTTTATCAACGGCAAAATATAGATCGGAAGAGCACACGTCTGAACTCCAGTCACGTGCTCTGATCTCGTATGCCGTCTTCTGCTTGAAAAAAAAAAAAAAACAAATAGTGAAACTGGAATGCAACATATTGCTAGCCGGCACTATCATTGATGTGTAATGTGCTATGAGACAGTCTAAAACAACAAATCTGTGCAGTCACGCTAGTGACATATATGACAAAGG
+
CCCDDFFFFFFFGGGGGGGGGGHHHHHHHHHHHHHHHHGGGGGHHHHHHHHHHHGGGGHHHHHHHGHHHGHHHGHGHHHHHHGHHHGHHHHHDHHHGGGHHHGGGFGHHHGHHHHGHHHGGGD>C/>/<...01=>11110000</0<0==00.<0=000;000/.:-:9/0000:000;0:0000;000000000000/::00;0;0::....;:0:::00000;00.;;..0000000;00;0000///
@M03495:530:000000000-LYBTV:1:2101:8748:16463 1:N:0:GTGCTCTG+TTCTTCCT
GTCAGCATGTGAGCTTTGGACTCCTGACTGGTTTATCAACGGCAAAATATAGATCGGAAGAGCACACGTCTGAACTCCAGTCACGTGCTCTGATCTCGTATGCCGTCTTCTGCTTGAAAAAAAAAAAAAACAATATGTAGCGACTCGGACTACGGATTATACTTGAGTGACACCACTATGTAATATGTGCAATAATGATAAGTCGTCTCTTACTGGATCAGTATCTGACGACGATCTAAACATAGGTTGAA
+
CCDEDFFFFFFFGGGGGGGGGGHHHHHHHHHHHHHHHHHHGGGGGHHHHHHHHHHHGGGGHHHHHHHGHHHGHHHHHHHHHHHHGHHHGHHHHH4FFHGGHHHGGEGHGHHHHHHGFFFHHGFDCD>//<...1111=111----....--//....:0<1111100101110..9</1<<<11:111111111011111101<<<../1111110/10.0111111:1..--<...1110101101<//1
@M03495:530:000000000-LYBTV:1:2101:16411:16483 1:N:0:GTGCTCTG+TTCTTCCT
GTCAGCATGTGAGCTTTGGACTCCTGACTGGTTTATCAACGGCAAAATATAGATCGGAAGAGCACACGTCTGAACTCCAGTCACGTGCTCTGATCTCGTATGCCGTCTTCTGCTTGAAAAAAAAAAATGAAATGCTAAGTCTTGTACCACAGTAGAATGTATTCTCTACGCGGTAATCACCACATAGGTTGTGACGTATGCCAGCACTTTCTCGTGTTATTTAGTTTGTTCTAGACTCATAGCTATCAGTC
+
DCCDEFFFFFFFGGGGGGGGGGHHHHHHHHHHHHHHHHHHGGGGGHHHHHHHHHHHGGGGHHHHHHHGHHHGHHHHHHHHHHHHGHHHGHHHHHFHHHGGHHHHGGGHGHHHGHHHGFGHHGGGGGC0@22?111111111111111?11.0>1111111111<1<111<---...1110/0..001011/..11...1/1000./.000111.<...11111<11<1</111111:001<10111:11<1
@M03495:530:000000000-LYBTV:1:2101:24513:16490 1:N:0:GTGCTCTG+TTCTTCCT
GTCAGCATGTGAGCTTTGGAATTAGCTGGTTTATCAACGGCAAAATATAGATCGGAAGAGCACACGTCTGAACTCCAGTCACGTGCTCTGATCTCGTATGCCGTCTTCTGCTTGAAAAAAAAAAAACATAAACTAAGAAGTTGATGTCGTATTCTTTTATACTGGACGTCTGAGAACGTCTAATAAGACAGCACATTTTATGCTCGATGTGATGATTGTGTTCCTGGCTGTTGTGTTGTAGTTATGTATGG
+
CCCCCFFFFFFFGGGGGGGGGGHHHHHHHHHHHHHHHHGGGGGHHHHHHHHHHHGGGGHHHHHHHGHHHGHHHHHHHHHHHHGHHHGHHHHHFHHHGGHHHHGEGHGHHHGHHHHHHHHGGGG/C///1111111?=1=01<111111.<00111<=000=000</.-../.00000.../.0<00:00//././90000;0;00.-/0.0000090000//90009./..00;.:/./09000000090:
@M03495:530:000000000-LYBTV:1:2101:20366:16513 1:N:0:GTGCTCTG+TTCTTCCT
GTCAGCATGTGAGCTTTGGAATTAGTAAATTCGTTGACGACAGAAGGAGCAAGATAACGACCACAGGGAGGGTGGTTTATCAACGGCAAAATATAGATCGGAAGAGCACACGTCTTGAACTCCAGTCACGTGCTCTGATCTCGTATGCCGTCTTCTGCTTGAAAAAAAAAAAAACAATAAAGGTAGCTGACGACGTCAGGTGGGTTAGTACAGATATAGAAGATTTACTATACGTATGCTGTTGGGAGTAG
+
DDDDEFFFFFFFGGGGGGGGGGHHHHHHHHHHGHHHHHGGGGGHHHHHHHHHHHHHHHGGGGGHHHHGGGGGBFGEGHHHHHHHGGGGGHHHHHHHHHGHGGGGHHHHHHHGGGHGGGHHHHHGHHHGHGHHGGHHHG@FGHHGGGHHHGCCFF<FDGHHHGHHG.@@FGC999...<101100100100/..---..9/1<.-....11111111111111011<1111<1:.:01/111100.-.../1
@M03495:530:000000000-LYBTV:1:2101:25050:16534 1:N:0:GTGCTCTG+TTCTTCCT
GTCAGCATGTGAGCTTTGGAGTGAAATCTCTTGTCTTAAGGAATAAAGGAAAAAGATTCCGTCGGAGGCTCGGTGCTCTACAGGTTCAACCTTTGTACTCTATTATTGCCTCACATTCCATCTCTTGTGAAAATATATTTGATTGGCTTTTCTGCAGGTTGTTTGCCAGGACTTTCCAAGACCTCCACTAGAAAACACAATAAACTTTTTGGAAGCTGGACAACTATCTTCATTTTTCAGAAACAGTGAAC
+
CCCCBFFFFFFBGGGGGGGGGGHHHHHHHHHHHHHHHHFHHHFHHHHHHHHHHHGGHIHHHHHGGGGGGGHGGGGGHHHHHHHHHHHGHHHHGHGGHHHHHHHHGHHHGHHHHGHGHHHFFHHHHGGHHFHHHGHHHHHHHFHHHHHHFGGHHHFHFHHHFGHHFHHHHHHHHGDGHHEHEHHHFHGFHHHFDF0GHGHGFHDFGHHHHHGGB0GCFF/.CCHHHGGHHFGBFFGGGGGGEFF99F;CBF0
@M03495:530:000000000-LYBTV:1:2101:24882:16537 1:N:0:GTGCTCTG+TTCTTCCT
GTCAGCATGTGAGCTTTGGACTCCTGACTGGTTTATCAACGGCAAAATATAGATCGGAAGAGCACACGTCTGAACTCCAGTCACGTGCTCTGATCTCGTATGCCGTCTTCTGCTTGAAAAAAAAAAAAAGGGACGACCATAAGGAATGTCCTGCCATGCTTCGGAATGCACTCGCTATTTTCAAATCCGTTCTGTATCCGTGCGCAGCATAGAACGTACTGCTGGCAGGTACACGGGTGAGCGTGACATGC
+
BABBBFFFFFFFGGGGGGGGGGHHGHGHHHHFGHHHHHHHGGGGGHHHHHHHHHHHGEGGHHHHHHHGHHHGHHHHHHGHHHHHGHHHGHHHFFBGFFFECHGGGGGHGHHHHHHEH3GH0/</<><//?//<F->A--<<0000/0<000<0/.:00/000-.:..0000:/.99..0;B0090;0/..0/.000000....--;--9/9B///...;.//9;/.99-9:///.----../-;;.9////
@M03495:530:000000000-LYBTV:1:2101:18527:16579 1:N:0:GTGCTCTG+TTCTTCCT
GTCAGCATGTGAGCTTTGGAGGGCAAGAAGTGGTTGTGACATTGCTATGGCAGCTAGAGCCAACAATTACCTTAAATTCCAAAAACAACATACTCCTCCTTTGGAATTAGTAAATTCGTTGACGACAGAAGGAGCAAGATAACGACCACAGGGAGGGTGGTTTATCAACGGCAAAATATAGATCGGAAGAGCACACGTCTGAACTCCAGTCACGTGCTCTGATCTCGTATGCCGTCTTCTGCTTGAAAAAA
+
DDDDDFFFFFFFGGGGGGGGGGGGGGGHHHHHHGFGGGHHHHHHHHHHHHGHGGHHHHGHHHHGGHHHHHHHHHHHHHHHHHHHHGHHHHHHHHHHHHHHHHHGHHHHHHFHHHHHHGHHGHHGFGGGHHGHHHHHHHHHHHHGGGGGHGHHFACAE?FG>FHHGHBGGGCCGGHGBGHFCGHFHGGGGGHEFEBADGECEFFGGGGGGGGGGGFGGFFFFFB0;FFEDFFFFFFFFEFBFFFFF.BFFAD
@M03495:530:000000000-LYBTV:1:2101:13793:16612 1:N:0:GTGCTCTG+TTCTTCCT
GTCAGCATGTGAGCTTTGGTCCAGCCTGAGTCCTGGTTTATCAACGGCAAAATATAGATCGGAAGAGCACACGTCTGAACTCCAGTCACGTGCTCTGATCTCGTATGCCGTCTTCTGCTTGAAAAAAAACGAAACAGCATCACGTATGCCGTCTTCTGCTTGTCAATAACAACGATGACAACACGCTCTGTCACGTTCTTATGGCTAATGCGTCGCGCAGCCGTTGACTCACTGGACTCGTATGCAGTGTT
+
AAAABFFFFFFFGGGGGGGGFGHHCFHH4GGBAEGFFGGHHHHFGGEFGEGHGHFHFHFGFEFGDGHHFGHHGCHFCHHHHHFHEE3FHGCHEEGHEBF44FGFFFFHHE>EGFGEFHHHG0EFHFEGG///?<<FC0F11?1/?0<011>.>>>111111101<00000<<.-<..0000...:-...000;;..9/.0000/./:;000..--------.-....9/9///;././9.99//////9;/
@M03495:530:000000000-LYBTV:1:2101:25405:16630 1:N:0:GTGCTCTG+TTCTTCCT
GTCAGCATGTGAGCTTTGGACTCCTGACTGGTTTATCAACGGCAAAATATAGATCAGAAGAGCACACGTCTGAACTCCAGTCACGTGCTCTGATCTCGTATGCCGTCTTCTGCTTGAAAAAAAAAAAAAGCACAGCGTTTGTCGCACGGCATATGCTACACTACCCGACTAAGTCACACATAGATTACGTGCTCCGTACGTCGAGAGCTACGCAGATGTGGCCAGCTTGTCGTGCGAAGGCGCTTGACGTT
+
CCDDDFFFFFFFGGGGGGGGGGHHHHHHHHHHHHHHHHHHGGGGGHHHHHHHHHH3GFHHHHHHHHHGHHHGHHHHHHHHHHHHGHHHGHHHHHBGHHGGHHGGGGGHGHHHHHHHGGHFFGGGGG//>/01000/-..-.01..------:000000;0/0///..----00;0;00;.00:00000.;/..0099..-:.---.-.00:.-;--00;00..;..00/:0.9..-.--..---.:.0...
@M03495:530:000000000-LYBTV:1:2101:20971:16640 1:N:0:GTGCTCTG+TTCTTCCT
GTCAGCATGTGAGCTTTGGAGTGAAATCTCTTGTCTTAAGGAATAAAGGAAAAAGATTCCGTCGGAGGCTCGGTGCTCTACAGGTTCAACCTTTGTACTCTATTATTGCCTCACATTCCATCTCTTGTGAAAATATATTTGATTGGCTTTTCTGCAGGTTGTTTGCCAGTACTTTCCAAGACCTCCACTAGAAAACACAATAAACTTTTTGGAAGCTGGACAACTATCTTCATTTTTCAGAAACAGTGAAC
+
CCCDDFFFFFFFGGGGGGGGGGHHHHHHHHHHHHHHHHHHHHHHHHHHHHHHHFGGGIHHHHHGGGGGGHHGGFGGHHHHHHHHHHHHHHHHHHHHHHHHHHHHHHHHHHHHHHHHHHHHHGHHHHHHHHHHHHHGHHHHHHHHHHHHGHHHHFGHHHHHG/GHHHHHH11?GHHHEGDFFHHHHHHHHHHDGHCHHHGGHHGHHHFHHHGGCCGHHHHCGHHHHHGHHHHECFFGGGGGGGBFGE<BFF0
@M03495:530:000000000-LYBTV:1:2101:6243:16655 1:N:0:GTGCTCTG+TTCTTCCT
GTCAGCATGTGAGCTTTGGTCCAGCCTGAGTCCTGGTTTATCAACGGCAAAATATAGATCGGAAGAGCACACGTCTGAACTCCAGTCACGTGCTCTGATCTCGTATGCCGTCTTCTGCTTGAACAGAAACCCTTGTGAATCTCGTATGACGGCTTCTGCTTGAAAATAAAAAATATGCGTGATAACTACATGTGAACTCTTCGCACTTGTAGTAGAGTTAGTAGTAAGATTGAGTAAGACTGAATTTACTG
+
>>>AAF@1BFF3A1BGG1FABGHBE0FH0BF113B0AB0BF2A200//A/0BBF2F222A///F/0F010BBA0/B/GHBEGBB1B111>>FF/FG112122B>?002B///0?>211>>1011B00<F00?BBCBCFH2>>D0//<021?///<0G111<F0?DG=<D1<1-01=10..<./00<00//0000000;0000.:.--/00009000;0;00;009009;0;:09;0000000/090;000/
@M03495:530:000000000-LYBTV:1:2101:5256:16657 1:N:0:GTGCTCTG+TTCTTCCT
GTCAGCATGTGAGCTTTGGAATTAGCTGGTTTATCAACGGCAAAATATAGATCGGAAGAGCACACGTCTGAACTCCAGTCACGTGCTCTGATCTCGTATGCCGTCTTCTGCTTGAAAAAAAAAAAAAAACCAAAACCGATATATCAACCCAAACTCTCGTTGACTGTACACGCGTACCACTGATAACTCGCTAACTGACAGCAGTCAACATCCAATCGCATATCTTAGTATACTTAATAACACTCACTCTA
+
CBCCCFFFFFFFGGGGGGGGGGHHHHHHHHHHHHHHHHGGGGGHHHHHHHHHHHGGGGHHHHHHHGHHHGGHHHHHGHGHHHGHHHGHHHHF4GGHFGHHGGGGGHGFHHHHHHHBBGGGGGC///</<......<.-----<000;/;...:.;000.;./.900000;;.--9--.0:000000000.;9.:/0000:0.9.9090BB/0/000/.....000000000000;000000000//00:00
@M03495:530:000000000-LYBTV:1:2101:22279:16657 1:N:0:GTGCTCTG+TTCTTCCC
GTCAGCATGTGAGCTTTGGAGTGAAATCTCTTGTCTTAAGGAATAAAGGAAAAAGATTCCGTCGGAGGCTCGGTGCTCTACAGGTTCAACCTTTGTACTCTATTATTGCCTCACATTCCATCTCTTGTGAAAATATATTTGATTGGCTTTTCTGCAGGTTGTTTGCCAGGACTTTCCAAGACCTCCACTAGAAAACACAATAAACTTTTTGGAAGCTGGACAACTATCTTCATTTTTCAGAAACAGTGAAC
+
BBCCDFFFFFFFGGGGGGGGGGHHHHHGHHHHHHHHHHHHHHHHHHHHHHHHHHGGHIIHHGHGGGGGGHHGGEFGHHHHHHHHHHHHHHHHHHHGHHHHHHHHHHHHHHHHHHHGHHHHHHHHHHHHGBBGGHHHHHHHH4HHHHGHHGHGFHGHHHHHHDHHGHDHEFHFHHHHHG1FFHHBHHGGHHHHHBGHHGFEHFGHHHHHHHGGHFHHHHGGHHGHHHHHHHGBFGFGFFFGGFFGGG;FFG0
@M03495:530:000000000-LYBTV:1:2101:8064:16658 1:N:0:GTGCTCTG+TTCTTCCT
GTCAGCATGTGAGCTTTGGAGTGAAATCTCTTGTCTTAAGGAATAAAGGAAAAAGATTCCGTCGGAGGCTCGGTGCTCTACAGGTTCAACCTTTGTACTCTATTATTGCCTCACATTCCATCTCTTGTGAAAATATATTTGATTGGCTTTTCTGCAGGTTGTTTGCCAGGACTTTCCAAGACCTCCACTAGAAAACACAATAAACTTTTTGGAAGCTGGACAACTATCTTCATTTTTCAGAAACAGTGAAC
+
CCCCCFFFFFFFGGGGGGGGGGHHHHHHHHHHHHHHHHHHHGHHHHHHHHHHHGGGHHIHHGHGGGGGGHHFGEFGHHHHGGHHHHHHHHHHHHHHHHHHHHHHHHHHHHHHHHHHHHGGHHHHHHHHHHFHHGHHHHHHHHHHHHHHHHHFGH3B2@FGHDEHHHGHEHEHHHHHHGGHHGGHHHHFHHGGHHFGHFHGFDDGDGHHHHGGHBHHHHGFHFGEFHHHHHGGGGGGGGGGGGFGGGBFBB0
@M03495:530:000000000-LYBTV:1:2101:13709:16665 1:N:0:GTGCTCTG+TTCTTCCT
GTCAGCATGTGAGCTTTGGAGTGAAATCTCTTGTCTTAAGGAATAAAGGAAAAAGATTCCGTCGGAGGCTCGGTGCTCTACAGGTTCAACCTTTGTACTCTATTATTGCCTCACATTCCATCTCTTGTGAAAATATATTTGATTGGCTTTTCTGCAGGTTGTTTGCCAGGACTTTCCAAGACCTCCACTAGAAAACACAATAAACTTTTTGGAAGCTGGACAACTATCTTCATTTTTCAGAAACAGTGAAC
+
CDEEEFFFFFFFGGGGGGGGGGHHHHHHHHHHHHHHHHHHHHHHHHHHHHHHHHGGHIHHHHHGGGGGGHHGGEGGHHHHHHHHHHHHHHHHHHHHHGHGHHHHHHHHGHHHHHHHHHHHHHHHHHHHHHGHHHHHHHHHHHHHHHHHHHGHGHFBGGHHHGHHHHDHFHGHHHHHHHHHGHHHGGHGHHHFGHCGHHHGHFHFGHHHHHGGHHHEGHGHHHGHHHHHHHGGFFGFFFFFFGGBFFCBFG0
@M03495:530:000000000-LYBTV:1:2101:20509:16670 1:N:0:GTGCTCTG+TTCTTCCT
GTCAGCATGTGAGCTTTGGAGGGCGAGGGTGGTTTATCAACGGCAAAATATAGATCGGAAGAGCACACGTCTGACTCCAGTCACGTGCTCTGATCTCGTATGCCGTCTTCTGCTTGAAAAAAAAAAAAAAAACACACCTGCATATCGCAGCGGAGCATTGATTTTTCAATCTGTGTATCTCGCGTAACATGCTCATACATATGCTACGTTAACCAGATAGACTCCACAGCGATAACGCTCTATGACGCCAT
+
BBBCDFFFFFFFGGGGGGGGGGGGGGGGGBFGEGHHHHHHHGGGGGHHHHHHHHHHHGGGGHHHHHHHGHHHGHHHHHHHHHHHGHHHGHHHFH4FHHFGHHHHGGGHGHHHHHHHHGHHHGGGF@@-<---......:/./0000....------.0;0;0B000/0000000000000;..---..0000000000000:000009://.0:0..000000000/0;.--:..0.-;..00000..-.9
@M03495:530:000000000-LYBTV:1:2101:27645:16682 1:N:0:GTGCTCTG+TTCTTCCT
GTCAGCATGTGAGCTTTGGAATTAGCTGGTTTATCAACGGCAAAATATAGATCGGAAGAGCACACTCTGAACTCCAGTCACGTGCTCTGATCTCGTATGCCGTCTTCTGCTTGAAAAAAAAAAAAAACAAATGTTCTGCACCGATCTTGGACATGCGAAATTTGTCGTGTGTATGTATACTTTTAATACATGTGTCTGCTGTATATATCATGTGTGCTAGCTTAGTTGCCGTCGTGAGTACCTACACTGAA
+
DDDDDFFFFFFFGGGGGGGGGGHHHHHHHHHHHHHHHHGGGGGHHHHHHHHHHHGGGGHHHHHHHHHHHHHHHHHHHHHHHGHHGGHHGHF4GHHGGHGGHGFGHGHHHHHHHEHHHFE?EC@///////0><111111110----.00000000<<.--.00000......00:00000:0:000000000<0<000000000<000<00000<.0000<00<<00:00-.---</.000000<0/0000
@M03495:530:000000000-LYBTV:1:2101:16673:16685 1:N:0:GTGCTCTG+TTCTTCCT
GTCAGCATGTGAGCTTTGGACTCCTGACTGGTTTATCAACGGCAAAATATAGATCGGAAGAGCACACGTCTGAACTCCAGTCACGTGCTCTGATCTCGTATGCCGTCTTCTGCTTGAAAAAAAAAACAAATATAAATGTCTGATACCAACATCTACTCTAGATATCTAGTTAAGACTTGAAGATCGCTAGCTATACTCATGAATCACAAGGATGTAGATGCTGATCTAGATTACGCATACTCGTTCTGCTG
+
DDCCDFFFFFFFGGGGGGGGGGHHHHHHHHHHHHHHHHHHGGGGGHHHHHHHHHHHGGGGHHHHHHHGHHHGHHHHHHHHHHHHGHHHGHHGGG4GHHGGHHHHGGGHGHHHHHHHFHHHGGGGG@///=22@221111111111?111//01111<1111==111=1100000=0<0<000000.....<000000000000000000..<00<00000:0000000000000<....000.....0000
@M03495:530:000000000-LYBTV:1:2101:8813:16693 1:N:0:GTGCTCTG+TTCTTCCT
GTCAGCATGTGAGCTTTGGAGTGAAATCTCTTGTCTTAAGGAATAAAGGAAAAAGATTCCGTCGGAGGCTCGGTGCTCTACAGGTTCAACCTTTGTACTCTATTATTGCCTCACATTCCATCTCTTGTGAAAATATATTTGATTGGCTTTTCTGCAGGTTGTTTGCCAGGACTTTCCAAGACCTCCACTAGAAAACACAATAAACTTTTTGGAAGCTGGACAACTATCTTCATTTTTCAGAAACAGTGAAC
+
CCCCCFFFFFFFGGGGGGGGGGHHHHHHHHHHHHHHHHHHHHHHHHHHHHHHHHGGHIHIHHHGGGGGGHGGGEGGHHHHHHHGHHHHHHHHHHHHHHHHHHHHHHHHFHHHHHHGHHHGHHHHHHHHHHHHHGHHHHHHHEHHHAGHHHHHBH?DFHGHHGHHGH2FGHHHHHHHGFFFHHHHHFHHHHGGFDFHHGECGGDDDFHHHHGG0<GHHHGAGBGAFHHGHGFFFGGGGGGGGGGFGGFFFF0
@M03495:530:000000000-LYBTV:1:2101:18154:16701 1:N:0:GTGCTCTG+TTCTTCCT
GTCAGCATGTGAGCTTTGGTCCAGCCTGAGTCCTGGTTTATCAACGGCAAAATATAGATCGGAAGAGCACACGTCTGAACTCCAGTCACGTGCTCTGATCTCGTATGCCGTCTTCTGCTTGAAAAAAAAAAAATATAGATCAGCCGCTTATTGGTAGATCTGTGAGCTACTATATGGTAAGTCAGAGTATCGTCTTGTAAGTAACCTATCATGCTTGCTAGATCCTAGATCAGCGATATCGCATAGTTCAT
+
CCCDDFFFFFFFGGGGGGGGGGHHHGHHHHHHHHHHHHHHHHHHHGGGGGHHHHHHHHHHHGGGGHHHHHHHGHHHGHHHHHHGHHHHHGHHGGHHHHHBHHHGGHHHHGGGHGHHHHHHHHHHHHGGGGDA>01111?111110---..0000=000=0000=0D0=00:00<00000000000000000.:...:0000<0000<00:0000000.0:00000:00<00000.-..-0.<...000:0<
@M03495:530:000000000-LYBTV:1:2101:24772:16787 1:N:0:GTGCTCTG+TTCTTCCT
GTCAGCATGTGAGCTTTGGAATTAGTAAATTCGTTGACGACAGAAGGAGCAAGATAACGACCACAGGGAGGGTGGTTTATCAACGGCAAAATATAGATCGGAAGAGCACACGTCTGAACTCCAGTCACGTGCTCTGATCTCGTATGCCGTCTTCGGCTTGAAAAAAAAAAATTATGTAGTCGTGAGTGTAGTGTGTCTAGCCGTTGCCTTTCAGTCGTGCGTGTCGGCTATGCTGCGGTCACCTCGCGTTC
+
BABBBFFFFFFBDFGGGGGGFFHHFHGHHHHGGBGFDFEGGGGHHHHHHHHHHHHGHHGGGFGHHHHGAEFFBFFEGHHHHHHFGGGGGHGHHGHHFHHHGGGGHHGGHHHGHGHFFHHHGHFHHHHH?F?FCGEH<?<?DFFDHHHFGA@FFF.>AFGF.C<DHC-CG--.;000000009C./.00;00;/00;/9////.:...;//////;/.;..-.;:.:--.:/9////--;-./:;..----.
@M03495:530:000000000-LYBTV:1:2101:3296:16801 1:N:0:GTGCTCTG+TTCTTCCT
GTCAGCATGTGAGCTTTGGAGTGAAATCTCTTGTCTTAAGGAATAAAGGAAAAAGATTCCGTCGGAGGCTCGGTGCTCTACAGGTTCAACCTTTGTACTCTATTATTGCCTCACATTCCATCTCTTGTGAAAATATATTTGATTGGCTTTTCTGCAGGTTGTTTGCCAGGACTTTCCAAGACCTCCACTAGAAAACACAATAAACTTTTTGGAAGCTGGACAACTATCTTCATTTTTCAGAAACAGTGAAC
+
CDDDDFFFFFFFGGGGGGGGGGHGHHHHHHHHHHHHHHHHHHHHHHHHHHHHHHGGHIHIHIHGGGGGGHHGGEGGFHHHGHHHHHHHGHHHHHHHHHHHHHHHHHHGHHHHHHHHHHHGHHHHHHHHHHHHHHHHHHHHHFHHHGHHHHHHHHGGFHHHFFHHHHHGBFHHHGFHHFGHHFGHHCHHHHGGHHHHHFF<DGGGDFHHHHGGHGEHFHCHGGHGHHHHHHHGGGFGGGGGEGGGGG:BFF0
@M03495:530:000000000-LYBTV:1:2101:18810:16808 1:N:0:GTGCTCTG+TTCTTCCT
GTCAGCATGTGAGCTTTGGAATTAGTAAATTCGTTGACGACAGAAGGAGCAAGATAACGACCACAGGGAGGGTGGTTTATCAACGGCAAAATATAGATCGGAAGAGCACACGTCTGAACTCCAGTCACGTGCTCTGATCTCGTATGCCGTCTTCGGCTTGAAAAAAAAAAAGAAGGATAAACGTGTTACGCATATCAGAGTAGACATGTAGATCGACAATGTGCGGAGGTGATTGTGTGAGTCAGGTGATG
+
CCCBCFFFFFFFGGGGGGGGGGHHHHHHHHHHGGHHHHGGGGGHHHHHHHHHHHHHHHGFGGGHHHHGGFGGBFEEGHHHHHHHGGGGGHHHHHHHHHHHGGGGFHHHHHHGHHHGHHHHHHHHHHHHGHHHGHHHHH=GHHGGHHHHGGGHEH..AFGGHHHHHGCFGG@..</..00010...<.1:.....11110<11111110111:1<..-.-0:111.9---..111101/.1:<111:101<1
@M03495:530:000000000-LYBTV:1:2101:24688:16812 1:N:0:GTGCTCTG+TTCTTCCT
GTCAGCATGTGAGCTTTGGAGTGAAATCTCTTGTCTTAAGGAATAAAGGAAAAAGATTCCGTCGGAGGCTCGGTGCTCTACAGGTTCAACCTTTGTACTCTATTATTGCCTCACATTCCATCTCTTGTGAAAATATATTTGATTGGCTTTTCTGCAGGTTGTTTGCCAGGACTTTCCAAGACCTCCACTAGAAAACACAATAAACTTTTTGGAAGCTGGACAACTATCTTCATTTTTCAGAAACAGTGAAC
+
BB?ABFFFFFF5FGFGGGGGCGFHHHGHHHHHHFGGBF6FFAGHHHHFHHHFHHGEHHHHHHHGGEEGFAFGC?FGHHHHHHGHHFHHGHGHDHHFGHHHHHHFDGHGFHFHFFHGHHHDFGHHGHHGHHFF?BGHGHGHHGHHHFHGHFBDFGGFGFFBGAFHFHHHHHEHGFFGFBGGHHFGHH<GFHHHFF0GHGHEHHDGHFFBGHCGGGFA:GF.GHHGH:CGHHGEFFFGGGGEFFFGGF;B0C0
@M03495:530:000000000-LYBTV:1:2101:10501:16821 1:N:0:GTGCTCTG+TTCTTCCT
GTCAGCATGTGAGCTTTGGAATTAGCTGGTTTATCAACGGCAAAATATAGATCGGAAGAGCACACGTCTGAACTCCAGTCACGTGCTCTGATCTCGTATGCCGTCTTCTGCTTGAAAAAAAAAAAAAAATAACTACTAGGAATACGTCATACATGTTGAACACACAGTCAATACATTCGTACACCAGTGATGTTTACTAGAGATCCAACTACAGCTTAGAACTGTCACCATAGAGACAGAGATCACGACTA
+
CCDDDFFFFFFFGGGGGGGGGGHHHHHHHHHHHHHHHHGGGGGHHHHHHHHHHHGGGGHHHHHHHGHHHGHHHHHHHHHHHHGHHHGHHHHHBGHHFGHHHHGGGHGHHHHHHHFHHHHGGGGC/</<>01111111==010000.0.<<<00<0<0=0000/....000:;000;000//..0/..0;0:0:0000000000000000/0000000;0000;00:0000000;00;;////000/..-:-
@M03495:530:000000000-LYBTV:1:2101:3045:16866 1:N:0:GTGCTCTG+TTCTTCCT
GTCAGCATGTGAGCTTTGGAGTGAAATCTCTTGTCTTAAGGAATAAAGGAAAAAGATTCCGTCGGAGGCTCGGTGCTCTACAGGTTCAACCTTTGTACTCTATTATTGCCTCACATTCCATCTCTTGTGAAAATATATTTGATTGGCTTTTCTGCAGGTTGTTTGCCAGGACTTTCCAAGACCTCCACTAGAAAACACAATAAACTTTTTGGAAGCTGGACAACTATCTTCATTTTTCAGAAACAGTGAAC
+
11>>1CFFFDFB1FFCGG1FFAFEFHHFDFDGFFDFFGBEH10BFHFH1GF0EFEAGG22BFGEGEAEEAGG//?/1FFF1G1FHFH1FDBGFFFEFDGBG1F2FGGF1FFFGGFF2BD2E>BFFFFHFFB11FGFHEFHHGHGG0<FCG12>BBBCFHHHBCCCG1F1FCFGF1??11FFG0CGHFFBCF1F1FGHA<<0DHB00<DDGCG/0/CFC/C.:C.CGFBBG00;0000/0;0B/B//;CFB0
@M03495:530:000000000-LYBTV:1:2101:9468:16878 1:N:0:GTGCTCTG+TTCTTCCT
GTCAGCATGTGAGCTTTGGAATTAGTAAATTCGTTGACGACAGAAGGAGCAAGATAACGACCACAGGGAGGGTGGTTTATCAACGGCAAAATATAGATCGGAAGAGCACACGTCTGAACTCCAGTCACGTGCTCTGATCTCGTATGCCGTCTTCTGCTTGAAAAAAAAAAAAAAAGATATACAGACAGATGTAGGTTCATTTCATGAGCTTCTATTGTTACACTCTACACGGCAAACTGTGTGTCGTAAGC
+
DDDDDFFFFFFFGGGGGGGGGGH5GGHHHHHHGHHHHHGGGGGHHHHHHHHHHHHHHHGGGGGHHHHGGGGGEGGEGHHHHHHHGGGGGHHHHHHHHHHHGGGGHHHHHHHGHHHGHHHHHHHHHHHHGHHHGHHHHH1GHHGGHHHFGGGHGH=>GHHHHCDGAE@EEA----<.90000<0<0.://0000000<0000000000000000<000:00000</0000/.----..00:00..0.....0
@M03495:530:000000000-LYBTV:1:2101:9956:16887 1:N:0:GTGCTCTG+TTCTTCCT
GTCAGCATGTGAGCTTTGGAGTGAAATCTCTTGTCTTAAGGAATAAAGGAAAAAGATTCCGTCGGAGGCTCGGTGCTCTACAGGTTCAACCTTTGTACTCTATTATTGCCTCACATTCCATCTCTTGTGAAAATATATTTGATTGGCTTTTCTGCAGGTTGTTTGCCAGGACTTTCCAAGACCTCCACTAGAAAACACAATAAACTTTTTGGAAGCTGGACAACTATCTTCATTTTTCAGAAACAGTGAAC
+
CBCCCFFFFFFFGGGGGGGGGGHHHHHHHHHHHGHHHHHHHHHHHHHHHHHHHGGGHHHHHHHGGGGGGHHGGGGGHHHHHHGHHHHHHHHHHHHHHHHHHHHHGHHHHGHHHHHHHHHHHHHHHHHHHFGGHGHGHHHHHEHHHGFFHHHHGHDGFFHHHGHHHHHHBCAGHHFHHF=GHHHHHHHFHHHFGHGGHFEEHGGGGHHHHHGGFHF.GHGFHHHEHGHHHHGGFFGGGGGGGGBFFGFGFF0
@M03495:530:000000000-LYBTV:1:2101:5417:16895 1:N:0:GTGCTCTG+TTCTTCCT
GTCAGCATGTGAGCTTTGGAGACTGGTTTATCAACGGCAAAATATAGATCGGAAGAGCACACGTCTGAACTCCAGTCACGTGCTCTGATCTCGTATGCCGTCTTCTGCTTGAAAAAAAAAAACAAGAATAACGCCTATTTATTTTTCTTAAGATTAAGCAATGATTACATGTTATACCCTTAAAAAAGGCAATAACAAAGCAATAAGGATTGGAAAAAGGAAACTAATTATCTAGAGCTGATGAGCATTCC
+
BBBBBFFFFD5@BGGFGGFGGGGHHHGGHHHGFHHG?EEEHHHGHHHHGHFEGGGAECGGHHEHHHGFGHH53FGFDGHGBGE1EGE444FGFFEHFHG>>ECE4BFEGHHGHHGHG/<C/B?G/000?<?1</<F/FB1>11=1=F11>1=1=11>=D=/0<00=000=0=000=;0/<:/0:0:-...9;F09;00.//9/000;9090;90009...///9///9///://///////9//:////;/
@M03495:530:000000000-LYBTV:1:2101:3203:16923 1:N:0:GTGCTCTG+TTCTTCCT
GTCAGCATGTGAGCTTTGGTCCAGCCTGAGTCCCTGGTTTATCAACGGCAAAATATAGATCGGAAGAGCACACGTCTGAACTCCAGTCACGTGCTCTGATCTCGTATGCCGTCTTCTGCTTGAAAAAAAAAAAATAACACAACAAAAATTATCCTCTTAACCAAAAGACACAGCAATATCATCGTACAACCGATACCTCAAGTATCAAGTATGTACTCATCTCTCACATCTAACTCTCTTTGTATTTTACT
+
CCCCCFFFFFFFGGGGGGGGGGHHHGHHHHHHHHHHGHHHHHHHHHGGGGGHHHHHHHHHHHGGGGHHHHHHHGHHHGHHHHHHHHHHHHGHHHGHHHHH4FGHGGHHHHGEGGGHHHHHHHHGHBH?FGGCD/0111<1>>...00.01000=00000=000.../;////..//0000:0;0;:..00.-----0000009000000900000000000000000:009;0000000:000;0090000
@M03495:530:000000000-LYBTV:1:2101:22954:16925 1:N:0:GTGCTCTG+TTCTTCCT
GTCAGCATGTGAGCTTTGGAGTGAAATCTCTTGTCTTAAGGAATAAAGGAAAAAGATTCCGTCGGAGGCTCGGTGCTCTACAGGTTCAACCTTTGTACTCTATTATTGCCTCACATTCCATCTCTTGTGAAAATATATTTGATTGGCTTTTCTGCAGGTTGTTTGCCAGGACTTTCCAAGACCTCCACTAGAAAACACAATAAACTTTTTGGAAGCTGGACAACTATCTTCATTTTTCAGAAACAGTGAAA
+
CBCCCFFFFFFFGGGGGGGGGGHHHHHHHHHHHHHHHHHHHHHHHHHHHHHHHHGGHIIIHHHGGGGGGHHGGGGGHHHHHHHHHHHHHHHHHHHHHHHHHHHHHHHHHHHHHHHHHHHHHHHHHHHHGBFGHHHHHHHHHHHHHHHHHHHHHHFGHGHHHGHHHHDHHHEGHHHHHF?FAGGHHHHGHHHBGHHHHHHGD<GHFHHHHFFCHHBEGGGHFHG.C0CGHHGGGGGGGFGFGGBFFF;;BF0
@M03495:530:000000000-LYBTV:1:2101:15303:16956 1:N:0:GTGCTCTG+TTCTTCCT
GTCAGCATGTGAGCTTTGGAGTGAAATCTCTTGTCTTAAGGAATAAAGGAAAAAGATTCCGTCGGAGGCTCGGTGCTCTACAGGTTCAACCTTTGTACTCTATTATTGCCTCACATTCCATCTCTTGTGAAAATATATTTGATTGGCTTTTCTGCAGGTTGTTTGCCAGGACTTTCCAAGACCTCCACTAGAAAACACAATAAACTTTTTGGAAGCTGGACAACTATCTTCATTTTTCAGAAACAGTGAAC
+
CCCCCFFFFFFFGGGGGGGGGGHHHHHHHHHHHHHHHHHHHHHHHHHHHHHHHHGGHIIHHHHGGGGGGHHGGFGGHHHHHHHHHHGHHHHHHHHHHHHHHHHHHHHGHHHHHHHHHHHGHHHHHHHHHHHHHHHHHHHHHGHHHFGHHHFHGHFGHHHHHGHHHHGHGHHHHHGHHHFHHHHHHGHHHHHHFFHHHHHGGGGDGFHHHHGFFFHHHHFFHHFEHHHHGFGGBBFFFFFGGFGGGGGFFF0
@M03495:530:000000000-LYBTV:1:2101:22524:16963 1:N:0:GTGCTCTG+TTCTTCCT
GTCAGCATGTGAGCTTTGGAATTAGCTGGTTTATCAACGGCAAAATATAGATCGGAAGAGCACACGTCTGAACTCCAGTCACGTGCTCTGATCTCGTATGCCGTCTTCTGCTTGAAAAAAAAAAAAACACGGAGGACAACTAAAAGATCAAACATTCACGCTACAGTACATACACATTCAAGGACTGATGTCGATTGTGTCGTCAGATCACTACTAAGATGCTGAGGTGGATGCAGTATCCATAACCAACG
+
CBCCCFFFFFFFGGGGGGGGGGHHHHHHHHHHHHHHHHGGGGGHHHHHHHHHHHGGGGHHHHHHHGHHHGHHHHHHHHHHHHGHHHGHHHHGFHHHFGHHHHGGGHGHHHHHHHHHHHHGGGDB<>///0/--.-..00.000000.000<0<<00000....-0000=00000000000:00../.<000<...0.:0<0..9..<000/00/<0000<00000../...00/:00000000<000:...
@M03495:530:000000000-LYBTV:1:2101:28066:16964 1:N:0:GTGCTCTG+TTCTTCCT
GTCAGCATGTGAGCTTTGGAGTGAAATCTCTTGTCTTAAGGAATAAAGGAAAAAGATTCCGTCGGAGGCTCGGTGCTCTACAGGTTCAACCTTTGTACTCTATTATTGCCTCACATTCCATCTCTTGTGAAAATATATTTGATTGGCTTTTCTGCAGGTTGTTTGCCAGGACTTTCCAAGACCTCCACTAGAAACCACAATAAACTTTTTGGACGCTGGACAACTATCTTCATTTTTCAGAAACAGTGAAC
+
BBBBBFFFFFFFFGGFFGGGGGHHHHHHHHHHHGGHHHHHHHHGHHHHHHHHFHGGHHGHHHHGGGGGGHHCEFFGGHHHHHHHHHHHHFFHHHHHHHFHHHHHHHHFHHHHHHGEHHHHHHHHHHGHHHFHHFHFDHHHHHHGEHHHHGFBFH3GHHFFGDHHFHFFFEHHHHHHHHG<GHHFHGFCFFH1DF0>GEGCGHH0<DFBFH-@G/-@EF-.CGFGGFGGBFFBBFBF0/0;BFFGG/0;B00
@M03495:530:000000000-LYBTV:1:2101:11891:17102 1:N:0:GTGCTCTG+TTCTTCCT
GTCAGCATGTGAGCTTTGGAGGGCAAGAAGTGGTTGTGACTGGTTTATCAACGGCAAAATATAGATCGGAAGAGCACACGTCTGAACTCCAGTCACGTGCTCTGATCTCGTATGCCGTCTTCTGCTTGAAAAAAAAAAAACCGTACAACTAACAACATACAGTCAGCTCACACGGCAGTAACACATCTACCTCTTTTCCTCCCGCTTGCCACATCGTGCGTGAATGGCTAGCCAGATGAATATCAGATGGG
+
3>ABAFBFFFFFGGGGGGGFGGAEFGFFHHAEFDFEEEFHFHCGHHHHHGHHGEEEGHHHHGGFBAFGDEFGHGHFHHF?GHGGFGFHHHGEBGHHCHHECFGHDF4FGHFDFG?E@EGHGHHHGGDG02F3F<<>@CF-..-....=/</0//0../0000000:0:/0<CG----;/00009.00009990000000;;/A.--...///.:/.;A.-9.;9B//.././;9..///9/9////////.
@M03495:530:000000000-LYBTV:1:2101:10661:17130 1:N:0:GTGCTCTG+TTCTTCCT
GTCAGCATGTGAGCTTTGGAGTGAAATCTCTTGTCTTAAGGAATAAAGGAAAAAGATTCCGTCGGAGGCTCGGTGCTCTACAGGTTCAACCTTTGTACTCTATTATTGCCTCACATTCCATCTCTTGTGAAAATATATTTGATTGGCTTTTCTGCAGGTTGTTTGCCAGGACTTTCCAAGACCTCCACTAGAAAACACAATAAACTTTTTGGAAGCTGGACAACTATCTTCATTTTTCAGAAACAGTGAAC
+
CCCCCFFFFFFFGGGGGGGGGGHHHHHHHHHHHHHHHHHGHGHHHHHGHHHHHHGGHHHHHHHGGGGGGHHGGGGGHHHHHHHHHHHHHHHHHHHHHHHHHHHHHHHHHHHHHHHHHHHHHHHHHHHHHHHHHHHHHHHHHFFHGHGHHHHHGHFHFHHHHGHHHHHHFFHHHHHHHF?GFHHHHHHHHGHFBHHHGHGGDDDGGHHHHHGGF0:CGHGEHGHEHFHHHHE0FFGGGGGGEFGFGB;CFF0
@M03495:530:000000000-LYBTV:1:2101:9768:17151 1:N:0:GTGCTCTG+TTCTTCCT
GTCAGCATGTGAGCTTTGGAGTGAAATCTCTTGTCTTAAGGAATAAAGGAAAAAGATTCCGTCGGAGGCTCGGTGCTCTACAGGTTCAACCTTTGTACTCTATTATTGCCTCACATTCCATCTCTTGTGAAAATATATTTGATTGGCTTTTCTGCAGGTTGTTTGCCAGGACTTTCCAAGACCTCCACTAGAAAACACAATAAACTTTTTGGAAGCTGGACAACTATCTTCATTTTTCAGAAACAGTGAAC
+
CCCCCFFFFFFBGGGGGGGGGGHHGHHHHHHHHHHHHHHHHHGHHHHHHHHHHHGGHHHHHIHGGGGGGHHGGGGGHHHHHHGHHHHHHHHHHHHHHHHHHHHHGHHHHGHHHHHHHHHHHHHHHHHHGHHHHFHGHGHHHGHHHFEGHHHHGHFGFFGHHDHHHH2FFAFHHHHHGHGHAHGHHHHGGGHBBFCHHHEEDFGGGHGHGHGGGGGEHH;CGFGFHFHHBH0CFFGFGGGGGFGFF/0CFG0
@M03495:530:000000000-LYBTV:1:2101:22633:17196 1:N:0:GTGCTCTG+TTCTTCCT
GTCAGCATGTGAGCTTTGGAATTAGTAAATTCGTTGACGACAGAAGGAGCAAGATAACGACCACAGGGAGGCTGGTTTATCAACGGCAAAATATAGATCGGAAGAGCACACGTCTGAACTCCAGTCACGTGCTCTGATCTCGTATGCCGTCTTCTGCTTGAAAAAAAAAAAAAAATGACAAAAGTGAGACATATTCTGAAGCCACTCTTGGCATATAGATACGTACAGTGTCTTACGTCAGCTTAATGTGA
+
BBBBBFFFFFFFGGGGGGGGGGHHHGHHHHHHGHHHHHGGGGGHHHGHGHHHHHHHHHGGGGGHHHHGGGEFHHGHHHHHGHGHGCGGGHHHGHHHHHHHGGGGHHHHHHHFGHHGHHHHHHHGHHHHDGGGGHHHH22@GHGGGHHHGDCFFHGE1GHHHEHHGCCFCC----;.00000/.;0009/9.9//////////...//9/;//9////////;.:/..//////9//.99..////////9/
@M03495:530:000000000-LYBTV:1:2101:17632:17200 1:N:0:GTGCTCTG+TTCTTCCT
GTCAGCATGTGAGCTTTGGAATTAGTAAATTCGTTGACGACAATAACGACCACAGGGAGGGTGGTTTATCAACGGCAAAATATAGATCGGAAGAGCACACGTCTGAACTCCAGTCACGTGCTCTGATCTCGTATGCCGTCTTCTGCTTGAAAAAAAAAAAAACGAAAAAACAACAACAAGTGTATAACAGTACTGGTCTAGCTAGTAAGTATGCAGAATTAAAAGATGCTCTACCTCTGTGAACGTAACAA
+
DDCDEFFFFFFFGGGGGGGGGGHHHHHHHHHHGHHHGHGGGGGHHHHGGGGGHHHHGGFGGBFGEGHHHHHHHGGGGGHHHHHHHHHHHGGGGHHHHHHHGHHHGHHHHHHHHHHHHGHHHGHHHHH>HHHGGHHHHGAFHGHHHHHHHGHGFFAEG-@-:-.-9..-.-.......9.:111<1<<100<1111011<<1:1<0:11111:11111:1111111.010111111000011110....910
@M03495:530:000000000-LYBTV:1:2101:28655:17213 1:N:0:GTGCTCTG+TTCTTCCT
GTCAGCATGTGAGCTTTGGAGTGAAATCTCTTGTCTTAAGGAATAAAGGAAAAAGATTCCGTCGGAGGCTCGGTGCTCTACAGGTTCAACCTTTGTACTCTATTATTGCCTCACATTCCATCTCTTGTGAAAATATATTTGATTGGCTTTTCTGCAGGTTGTTTGCCAGGACTTTCCAAGACCTCCACTAGAAAACACAATAAACTTTTTGGAAGCTGGACAACTATCTTCATTTTTCAGAAACAGTGAAC
+
AABAAFFFFFF5DFGGGGGFFGHDHFGHHGHHHBDGGBB5EDGGHHGHHGEGHHE2DHBFCHHEGEGGGHFCEE>@GGHFHGFHHHEHHHFGGHHBGEFFGBFDGHHEFGBG3?GFHEFHF333BFH3BFBDEF?GHEEGHFBGDFFBGHG2BF1BF00FF?FBGGDGF/?GFHHFFHGFAC0FFGHHGFHHF>0<<G..D<0000=DHFDG/0C.:CCG.0..:C0::C00;BFGGGGGB9FG//00000
@M03495:530:000000000-LYBTV:1:2101:4778:17215 1:N:0:GTGCTCTG+TTCTTCCT
GTCAGCATGTGAGCTTTGGTCCAGCCTGAGTCCTGGTTTATCAACGGCAAAATATAGATCGGAAGAGCACACGTCTGAACTCCAGTCACGTGCTCTGATCTCGTATGCCGTCTTCTGCTTGAAAAAAAAAAACCAGATCAAGTCGTATGACTGATGAGTGTCTTCGTATGTAACGATCTTAGAGACACAAGACTCAATCCACGCACATTACAGCAAGAGTTCGACATATGTAGTAATTACTAATCCAAGTA
+
DDDDDFFFFFFFGGGGGGGGGGHHHGHHGHHHHHHHHHHHHHHHHGGGGGHHHHHHHHHHHGGGGHHHHHHHGHHHFFGHHHHHHHHHHGHHHGHHHHG4FGHFGHHHHGGGHGHGHHHHHFGGHHGG<B?A//=/01111111.>00011111><10<00000=.<///0000...:.000000/://.;//0:0000/00.9---00:0000////:;00.....000000000000000000000000
@M03495:530:000000000-LYBTV:1:2101:15314:17227 1:N:0:GTGCTCTG+TTCTTCCT
GTCAGCATGTGAGCTTTGGAGTGAAATCTCTTGTCTTAAGGAATAAAGGAAAAAGATTCCGTCGGAGGCTCGGTGCTCTACAGGTTCAACCTTTGTACTCTATTATTGCCTCACATTCCATCTCTTGTGAAAATATATTTGATTGGCTTTTCTGCAGGTTGTTTGCCAGGACTTTCCAAGACCTCCACTAGAAAACACAATAAACTTTTTGGAAGCTGGACAACTATCTTCATTTTTCAGAAACAGTGAAC
+
CCCCCFFFFFFFGGGGGGGGGGHHHHHHHHHHHGHHHHHHHHHHHHHHHHGHHHGGHHHHHHHGGGGGGHHGGEGGHHHHHHHHHHHHHHHHHHGGHHHHHHHHHHHHHHHHHHHHHHHHHHHHHHHHHHHHHHHHHHHHHFHHFGHHHHHHGHBGHFGHHGHHHHFHHHHHGHGHHGFHHFHHHHGHHGHGHGHHHHHEHHHHHHHHFHFFBFFHGHHHHHHHHHHHHEGGGGFFGGGGGGFBFFBFFF:
@M03495:530:000000000-LYBTV:1:2101:8292:17237 1:N:0:GTGCTCTG+TTCTTCCT
GTCAGCATGTGAGCTTTGGAGTGAAATCTCTTGTCTTAAGGAATAAAGGAAAAAGATTCCGTCGGAGGCTCGGTGCTCTACAGGTTCAACCTTTGTACTCTATTATTGCCTCACATTCCATCTCTTGTGAAAATATATTTGATTGGCTTTTCTGCAGGTTGTTTGCCAGGACTTTCCAAGACCTCCACTAGAAAACACAATAAACTTTTTGGAAGCTGGACAACTATCTTCATTTTTCAGAAACAGTGAAC
+
DDDDDFFFFFFFGGGGGGGGGGHHHHHHHHHHHHHHHHHHHHHHHHHHHHHHHHGGHHIHHIHGGGGGGHHGGGGGHHHHHHHHHHHHHHHGHHHHHHHHHHHHHHHHGHHHHHHGHHHHHHHHHHHHHEHHHHHHHHFHHHGHGCGHHHHHFFBFB0GHHEGHGHHHFHGHHHGHHHHHGHHFHHHHHGHFDHFGHFE<DG<GFHHHGHGC0GFEHHF.CFFEHHHHHHFFFFFGGF00;00;BBB0FB0
@M03495:530:000000000-LYBTV:1:2101:5173:17252 1:N:0:GTGCTCTG+TTCTTCCT
GTCAGCATGTGAGCTTTGGAATTAGTAAATTCGTTGACGACAGAAGGAGCAAGATAACGACCACAGGGAGGGTGGTTTATCAACGGCAAAATATAGATCGGAAGAGCACACGTCTGAACTCCAGTCACGTGCTCTGATCTCGTATGCCGTCTTCTGCTTGAAAAAAAAAAAAATAGTACAGAACGAGCTATCGAGCGACGCTTATATGACTATTATGCACAATTACTGGTGATATAATCACTCACTATGTA
+
CCCCCFFFFFFFGGGGGGGGGGHHHHHHHHHHGHHHHHGGGGGHHHHHHHHHHHHHHHGGGGGHHHHGFGGGEGGFFHHHHHHHGGGGGHHHHHHHHHHHGGGGHHHHHHHGHHHGHHHHHHHHHHHHGHHAFHHHHHBGHHFGHHGHGGGHFG1>GHHGHHHHHGGG?:9--.0000;0000/.9.-:00/.9..--;--..;0:00;:B000:0:000:/00000000/;00000;00009/0000000
@M03495:530:000000000-LYBTV:1:2101:24387:17260 1:N:0:GTGCTCTG+TTCTTCCT
GTCAGCATGTGAGCTTTGGAGTGAAATCTCTTGTCTTAAGGAATAAAGGAAAAAGATTCCGTCGGAGGCTCGGTGCTCTACAGGTTCAACCTTTGTACTCTATTATTGCCTCACATTCCATCTCTTGTGAAAATATATTTGATTGGCTTTTCTGCAGGTTGTTTGCCAGGACTTTCCAAGACCTCCACTAGAAAACACAATAAACTTTTTGGAAGCTGGACAACTATCTTCATTTTTCAGAAACAGTGAAC
+
BBCCCFFFFFFFGGGGGGGGGGHHHHHHHHHHHHHHHHHHHHHHHHHHHHHHHHGGHHHIHGHGGGGGGHHGGEGGHHHHHHHHHHHHHHHGHHHHHHHHHHHHHHHHHHHHHHFHHHHHHHHHHHHHHGHHHGGHHGHHHFHHHHHHHHHGGFDDGCHHHEHFHHHHHHGHHHHFGHHHHHGGBFGHHHHGGHCFHHHGHHHFFFHFHHG-;:CGGHF.CGE.CGGHHFFFFFFGGGFGFFGGFGCFGG0
@M03495:530:000000000-LYBTV:1:2101:27899:17274 1:N:0:GTGCTCTG+TTCTTCCT
GTCAGCATGTGAGCTTTGGAATTAGTAAATTCGTTGACGACAGAAGGAGCAAGATAACGACCACAGGGAGGGGGGTTTATCAACGGCAAAATATAGATCGGAAGAGCACACGTCTGAACTCCAGTCACGTGCTCTGATCTCGTATGCCGTCTTCTGCTTGAAAAAAAAAAAGACATAGCTTGGGCTCGTATGATCTATCCTTATACATGACTAGAATACTGAGGTATAGACTAGCTTCACAGCACTGCTCG
+
CCCCCFFFFFFFGGGGGGGGFGHHHHHHHHHHGGGHHHGFFGGHHHHHHHHHHHHHHGGGGGGHHHHGFGGG0>C@DGHHHHHGGGGGGHHHHHHHHHHHGGGGGHGHHGGGCEGEEFGGGGEFGGGGGFFE.BFGGFFGFF.;BFFFFFFFFF:BB9FFFF0BFFF@>--.;9/000090/..:/.--.;:9000000/000000000000900000000:0./0900:0:;0/0000000./:0/000.
@M03495:530:000000000-LYBTV:1:2101:25425:17275 1:N:0:GTGCTCTG+TTCTTCCT
GTCAGCATGTGAGCTTTGGAGTGAAATCTCTTGTCTTAAGGAATAAAGGAAAAAGATTCCGTCGGAGGCTCGGTGCTCTACAGGTTCAACCTTTGTACTCTATTATTGCCTCACATTCCATCTCTTGTGAAAATATATTTGATTGGCTTTTCTGCAGGTTGTTTGCCAGGACTTTCCAAGACCTCCACTAGAAAACACAATAAACTTTTTGGAAGCTGGACAACTATCTTCATTTTTCAGAAACAGTGAAC
+
BBCCDFFFFFFFGGGGGGGGGGHHHHHHHHHHHHHHHHHHHGHHHHGHHHHHHHGGHHHIHHHGGGGGGHHGGEFGHHHHHHHHHHFGFHHHHHHHHHGHHHHHEHHHHHHHGHHHHHB4GHHHHHHHHHHHHGHHGHHHHEFHFEGEGHHBFH?GGEHHH?FGHHFHGHHHHGGHHHFGHHHHHGHHHHHFDGCFHGHEHF<GGHBHGHGGGHHEGGGHHEHFHGCC0CFFFFFGGGGGGBBFFF0FFF:
@M03495:530:000000000-LYBTV:1:2101:26217:17300 1:N:0:GTGCTCTG+TTCTTCCT
GTCAGCATGTGAGCTTTGGAGTGAAATCTCTTGTCTTAAGGAATAAAGGAAAAAGATTCCGTCGGAGGCTCGGTGCTCTACAGGTTCAACCTTTGTACTCTATTATTGCCTCACATTCCATCTCTTGTGAAAATATATTTGATTGGCTTTTCTGCAGGTTGTTTGCCAGGACTTTCCAAGACCTCCACTAGAAAACACAATAAACTTTTTGGAAGCTGGACAACTATCTTCATTTTTCAGAAACAGTGAAA
+
CBCCCFFFFFFFGGGGGGGGGGHHHHHHHHHHHHHHHHHHHHHHHHHHHHHHHHGGHIHHHHHGGGGGGHHGGEGFHHHHGHHHHHHHHHHHHHHGHHHHHHHHGHHHHGHHHHHHHHHHHHHHHHHFHHHHHGHHGHFHHDHHHFFHHHGBGH3FGGHHHDHHHHHHHHEHHHHHHGFGEHGHHHHHHHFFDG0FGGFGGDGBGHGHHEDG0CGHFHHGHHHFGCC;;CFFFFFGGGGGGG09:B90;F0
@M03495:530:000000000-LYBTV:1:2101:18903:17347 1:N:0:GTGCTCTG+TTCTTCCT
GTCAGCATGTGAGCTTTGGAATTAGCTGGTTTATCAACGGCAAAATATAGATCGGAAGAGCACACGTCTGAACTCCAGTCACGTGCTCTGATCTCGTATGCCGTCTTCTGCTTGAAAAAAAAAAAAAACCAAAACAACCAACGACTGCATAGACGTTTCACTTCGCGCGTACATAAAACAACATCTTATCGCTCTTCACCATCTTCGTACAATATCGGTGTTGTTAACATAATACGATCATATTTAAGCAT
+
BBBCCFFFFFFFGGGGGGGGGGHHHHHHHHHHHHHHHHGGGGGHHHHHHHHHHHGGGGHHHHHGHGHHHGHHHHHHHHHHHHGHHHGHHHHHBGHHGGHHHHGGGHGHHHGHHHHGHHHGGGC>/////.....0........<-../00:000;.::000<0;..--:---.0;0;00.:.9/0000:0.....00000:0:000.//..000:0.-...../.00000:0:00..;..00000000000
@M03495:530:000000000-LYBTV:1:2101:6102:17352 1:N:0:GTGCTCTG+TTCTTCCT
GTCAGCATGTGAGCTTTGGAGTCCCTGGTTTATCAACGGCAAAATATAGATCGGAAGAGCACACGTCTGAACTCCAGTCACGTGCTCTGATCTCGTATGCCGTCTTCTGCTTGAAAAAAAAAAAAGAAAGTTGATAAAATCACCCTGCTTCATTGATGGACTAATAGCAACATGAGCGCGCATCTCACTACAGTACTAATCAACAAATGAAGCTAAGAGATAAGTCATGGTGCAATGACATCTGATTAGTC
+
BCCACFFFFFFFGGGGGGGGGGHHHHHHGGHHHHHHHGGGGGHHHHHHHHHHGGGGGFFHHHGHGGHHGHGHHHHHFGHHHGHHHGHHHHF4GGHGGHHHHGFGHGHHGFHHHHGFFFEED/<@B//0111111111111<11>0.0.11111100000/00/0=<0000.:/<<:0-----.-000<0</00000000<000/0..000000000000/00:000000<00000<0000<00000000<0
@M03495:530:000000000-LYBTV:1:2101:11502:17353 1:N:0:GTGCTCTG+TTCTTCCT
GTCAGCATGTGAGCTTTGGAGGGCAAGAAGTGGTTGTGACTGGTTTATCAACGGCAAAATATAGATCGGAAGAGCACACGTCTGAACTCCAGTCACGTGCTCTGATCTCGTATGCCGTCTTCTGCTTGAAAAAAAAAAAAAACACATAACTACATGCATCTGACTGCTCAAAGTTTGTAGACTGATGATACATATCGTGACGTGTCTTGTACTGTTTGCATTATAGTGGAATTGTATTTTACACGATTACG
+
CCCCDFFFFFFFGGGGGGGGGGGGGGGHHHGGHGGGGGHHHHHHHHHHHHHHGGGGGHHHHHHHHHHHGGGGHHHHHHHGHHHGHHHHHHHHHHHHGHHHGHHHHH4HHHGGHHHHGGGHGHHHHHHHHHHHHGGGGG@---....<01<1100<10011<11111/1110011111/111110<<111111111<.:</.9../:11111:11<1</11111111:1.<00:0111<111010.-...0.
@M03495:530:000000000-LYBTV:1:2101:13914:17363 1:N:0:GTGCTCTG+TTCTTCCT
GTCAGCATGTGAGCTTTGGACTCCTGACTGGTTTATCAACGGCAAAATATAGATCGGAAGAGCACACGTCTGAACTCCAGTCACGTGCTCTGATCTCGTATGCCGTCTTCTGCTTGAAAAAAAAAAAAACAAATTAAACAACAGTTATGTAAACCGTATCACTGACTCCATCTTAAAAGTACTGTCGTAACTATCACACTCGTAGTCTCGTTCACATTTATCTACTACGAATCTGATCCGAGCAGGTGAAT
+
CDDEDFFFFFFFGGGGGGGGGGHHHHHHHHHGHHHHHHHHGGGGGHHHHHHHHHHHGGGGHHHHHHHGHHHGHHHHHHHHHHHHGHHHGHHHHH4GHHGGHHHHGGGHGHHHHHHHFHHHGGGGGD<><///0111=111.>.011>11<=111<-....11110<110:11::1111:<111111.....1<111100//....<111/9..011111<<111<11<.....111111..9--/..0101
@M03495:530:000000000-LYBTV:1:2101:7594:17364 1:N:0:GTGCTCTG+TTCTTCCT
GTCAGCATGTGAGCTTTGGTCCAGCCTGAGTCCCTGGTTTATCAACGGCAAAATATAGATCGGAAGAGCACACGTCTGAACTCCAGTCACGTGCTCTGATCTCGTATGCCGTCTTCTGCTTGAAAAAAAAAAAATACAAACAGCAAGAGTAGCGCGTAAGGCATAATACTGAAACCTTCGGTGTGAGTTGTTGATCTATTATCACGTAGACGTCACTCACAGTCAACAACTGGTCAGTACACTATAACGAC
+
DDEEDFFFFFFFGGGGGGGGGGHHGGHHHHHHHHHHHHHHHHHHHHGGGGGHHHHHHHHHHHGGGGHHHHHHHGHHHGHHHHHHHGHHHHGHHHGHHHHFDGHHGGHHHHGGGHGHHGHHHGHHHHHGCGGC/<011?<1<<000<0F01>1<@----.<0/.00111111100<./00.....9111111..1:11:1111111../..1.....11/001<00:00..0//111/1111<1/1111..<
@M03495:530:000000000-LYBTV:1:2101:9176:17379 1:N:0:GTGCTCTG+TTCTTCCT
GTCAGCATGTGAGCTTTGGAATTAGTAAATTCGTTGACGACAGAAGGAGCAAGATAACGACCACAGGGAGGGTGGTTTATCAACGGCAAAATATAGATCGGAAGAGCACACGTCTGAACTCCAGTCACGTGCTCTGATCTCGTATGCCGTCTTCTGCTTGAAAAAAAAAAAAACTTACACAACGACTCGCGCGAGAATAGACATCTGTGGTATGACATACAGTGATACAACAGTGATGCACTCGACACACG
+
DCDDCFFFFFFFGGGGGGGGGGHHHHHHHHHHGHHHHHGGGGGHHHHHHHHHHHHHHHGGGGGHHHHGGGGGEFGEGHHHGHHHGGGGGHHHHHHHHHHHGGGGHHGHHHHGGHHGGHHHHGHHHHHHGHHGGGHHHH1FGHFGHHGHGGGHFG1>FGHHFHHHHGG-AE-;9.0000000:.-.-...------;.0:0000000000//0000:000:00000000::0./0000;00:0/:A-.-/.-
@M03495:530:000000000-LYBTV:1:2101:20883:17388 1:N:0:GTGCTCTG+TTCTTCCT
GTCAGCATGTGAGCTTTGGAGTGAAATCTCTTGTCTTAAGGAATAAAGGAAAAAGATTCCGTCGGAGGCTCGGTGCTCTACAGGTTCAACCTTTGTACTCTATTATTGCCTCACATTCCATCTCTTGTGAAAATATATTTGATTGGCTTTTCTGCAGGTTGTTTGCCAGGACTTTCCAAGACCTCCACTAGAAAACACAATAAACTTTTTGGAAGCTGGACAACTATCTTCATTTTTCAGAAACAGTGAAC
+
CCCCBFFFFFFFGGGGGGGGGGHHHHHHHHHHHHHHHHHHHHHHHHHHGHHHHGGGHHHHHHHGGGGGGHHGGGGGHHHHGHHGGGHHHHGHHHHHHHHHHHHHHHHHHHHHHHGHHHHHHHHHHHHHHHHHHHHHHHGHHHHHHHHGHFHFGH3HFHHGHGHHHHBGHGGHHHHEGHGHHHHHHFHHGHEBFFHHHHHGGDHFHHHHHHCG:GHHFFHGFHGHGGGBFFGGGGFFGGGGGFGEGG0BFF0
@M03495:530:000000000-LYBTV:1:2101:9109:17388 1:N:0:GTGCTCTG+TTCTTCCT
GTCAGCATGTGAGCTTTGGAGGGTGGTTTATCAACGGCAAAATATAGATCGGAAGAGCACACGTCTGAACTCCAGTCACGTGCTCTGATCTCGTATGCCGTCTTCTGCTTGAAAAAAAAAAAACAAAAAACACATCACGCTCATTAGACTAGAAGTATGTAAGCGCGAGAACTGTACGAGTATGTCAATTGCACTCTACAATAGTAGTCTTAGTGTCTGTCTCTAGTATTCTCTCTATGTGATACGACATA
+
CCCDDFFFFFFFGGGGGGGGGGGEGGGGHHHHHHHGGGGGHHHHHHHHHHHGGGGHHHHHHHGHHHGHHHHHHHHHHHHGHHHGHHHHHBGHHGGHHHHGGGHGHHHHHHHFGGHHGGGF?<//=/==.-..0.1100...<.0=000000:000000000000------.000000.<9..000000:000000/0000000000:0000:00000<000000000<0:000:00000:00000...-<0
@M03495:530:000000000-LYBTV:1:2101:10178:17393 1:N:0:GTGCTCTG+TTCTTCCT
GTCAGCATGTGAGCTTTGGAATTAGTAAATTCGTTGACGACAGAAGGAGCAAGATAACGACCACAGGGAGGGTGGTTTATCAACGGCAAAATATAGATCGGAAGAGCACACGTCTGAACTCCAGTCACGTGCTCTGATCTCGTATGCCGTCTTCGGCTTGAAAAAAAAAAATCTTCTATTTCAGAAACACATTGTCTTGCGTTTTGTAATGAAGCATCTGATACCTGGACAGATTTTCCATTGCTGTGCTA
+
AAAABFDFFBFFGGGFDEECFDGHHFFG5FHHGBGHFGAAEEAGF322EGGHFHHGHFEEEE0FAGHEAEEE1B>??GGGFEFGE/EE>FHGHHHH?GGHDGCE0?FCAGH@?GCC1GCFDGGHHFFHGFCFCGHFG11<FGFEC0DGGD@FFG><>.D-.<0D.<:A:-;9;B0;0CFG0000B0;//9:BB9;0CFF/-.9-;9./9/9BFF//;B/9;BF//;/9B././BFB99//9;;//99FBF/
@M03495:530:000000000-LYBTV:1:2101:25704:17393 1:N:0:GTGCTCTG+TTCTTCCT
GTCAGCATGTGAGCTTTGGATGGTTCTGGTTTATCAACGGCAAAATATAGATCGGAAGAGCACACGTCTGAACTCCAGTCACGTGCTCTGATCTCGTATGCCGTCTTCTGCTTGAAAAAAAAAAAGATTCCTCGAACAGGGAAGTCGCTTCTGATCTTACATGGAAGGAAAACGCATCCCTCTTAGATGATCCCAATTACAATATCGCTTAGTAGTTCGAACAGGCACCACTCTGAACTCCAGTAACTCTG
+
AABABBFFFFFBGGGGGGCBGA24F5DGHHHHHHHHGHGGGGCHHHHHHHHHHHGGGEAHGFCCGC1BFAGHGGHHFFDGHB11?F?4BG4@4B4B?1FF4G/?>GFH4GH4F30B330<<@/////11211<?CF0<</.<0.11<<.<<000000=0D000/0<CDHG///-;-.-:.0//90000009;0/0;9000;000;0....;00000/;9..;-/;AE..../;/9F/BF///://9;////
@M03495:530:000000000-LYBTV:1:2101:27282:17395 1:N:0:GTGATCTG+TTCTTCCT
GTCAGCATGTGAGCTTTGGAATTAGTAAATTCGTTGACGACAGAAGGAGCAAGATAACGACCACAGGGAGGGTGGTTTATCAACGGCAAAATATAGATCGGAAGAGCACACGTCTGAACTCCAGTCACGTGATCTGATCTCGTATGCCGTCTTCTGCTTGAAAAAAAAAAAAGAAACATACTGAGTGGAGTAACAAGGTGATCTACGGCATTAACACTTGATAACTCACGTGTAGACTTAACAACGCTAGG
+
CCDDDFFFFFFFGGGGGGGGGGHHHHHHHHHHGHHHHHGGGGGHHHHHHHHHHHHHHHGGGGGHHHHGFGGGEFGEFHHHHHHHGGGFGHGHHHHHHHHHGGGGFHHHGHHGHHHGHHHHHHHHHHHHGGEAHHHHHHBGHHFGFHGHGGG<FG=FGFGG0GHHHGF?CA99...///000000000.:.</0000/.0:0:00<0..---0000000000000:0000...</:000000000.--.<<.
@M03495:530:000000000-LYBTV:1:2101:22723:17405 1:N:0:GTGCTCTG+TTCTTCCT
GTCAGCATGTGAGCTTTGGTCCAGCCTGAGTCCCTGGTTTATCAACGGCAAAATATAGATCGGAAGAGCACACGTCTGAACTCCAGTCACGTGCTCTGATCTCGTATGCCGTCTTCTGCTTGAAAAAAAAAAAAAAATAACGTCTGATGTATGATGGATGTGGGTCTATTAGTAATGATGTACGATTTACTAGTAAGAGCAGACTAGCTCTGATGTGCGCAAGAGGAGATCTATGCGTGTGCTGAGCACTA
+
CCCCCFFFFFFFGGGGGGGGGGHHHGHHGHGHHHHHHHHHHHHHHHGGGGGHHHHHHHHHHHGEGGHHHHHHHGHHHGHHHHHHHHHHHHGHHGGHHHGF4FHHGGHHHHGGGHGHFHHHHHHGHHGGFCD/</---0000.<./.000<<00==00/00:00..//0000000000;00000.....9;0000;0000/0//.000/00009;0000.----/...../0000:0.9...0000:00.00
@M03495:530:000000000-LYBTV:1:2101:12317:17422 1:N:0:GTGCTCTG+TTCTTCCT
GTCAGCATGTGAGCTTTGGAGTGAAATCTCTTGTCTTAAGGAATAAAGGAAAAAGATTCCGTCGGAGGCTCGGTGCTCTACAGGTTCAACCTTTGTACTCTATTATTGCCTCACATTCCATCTCTTGTGAAAATATATTTGATTGGCTTTTCTGCAGGTTGTTTGCCAGGACTTTCCAAGACCTCCACTAGAAAACACAATAAACTTTTTGGAAGCTGGACAACTATCTTCATTTTTCAGAAACAGTGAAC
+
CBCCCFFFFFFFGGGGGGGGGGHHHHHHHHHHHHHHHHHHHHHHHHHHHHHHHHGGHHHHGHHGGGGGGHHGGEGGHHHGHHHHHHHHHHHHHHHHHHHHHHHHGHHGGHHHHHHGHHHHHHHHHHHHHHHHHHHHHHHHHHHHHHHHHFDGGHGFFG@FHBGHHGHHHGHHHHGFHG1GHFHHHHHHHGHHHHCCEGHAGGDGHHHHHHGGHFFGHHFFHFHEGHHHHBGBFGGGGFGG0FFGFGFFEF:
@M03495:530:000000000-LYBTV:1:2101:17726:17437 1:N:0:GTGCTCTG+TTCTTCCT
GTCAGCATGTGAGCTTTGGAGTGAAATCTCTTGTCTTAAGGAATAAAGGAAAAAGATTCCGTCGGAGGCTCGGTGCTCTACAGGTTCAACCTTTGTACTCTATTATTGCCTCACATTCCATCTCTTGTGAAAATATATTTGATTGGCTTTTCTGCAGGTTGTTTGCCAGGACTTTCCAAGACCTCCACTAGAAAACACAATAAACTTTTTGGAAGCTGGACAACTATCTTCATTTTTCAGAAACAGTGAAC
+
CCCDCFFFFFFFGGGGGGGGGGHHHHHHHHHHHHHHHHHHHHHHHHHGHHHHHHGGHHIHHGHGGGGGGHHGGGGGHHHGHHHGHHHHHHHHHHHHGHHHHHHHHHHHGHHHHHHHHHGBHHHHHHGHHHHHHHHHHHHHHBGHHHHGHGHHGH33FGGHHGHHHHGHHHGHGHHGHGDHFHHHGHHEHHGFHH0FCGHCGFH0DGHFHHGCHGEAHHC:GFFHHHHHHHGBFFFFFGF0C0:FGGBBFF0
@M03495:530:000000000-LYBTV:1:2101:8036:17448 1:N:0:GTGCTCTG+TTCTTCCT
GTCAGCATGTGAGCTTTGGACTGGTTTATCAACGGCAAAATATAGATCGGAAGAGCACACGTCTGAACTCCAGTCACGTGCTCTGATCTCGTATGCCGTCTTCTGCTTGAAAAAAAAAAAAAATGAAACAAAACAGATGACTAGATGACTACTTGCTTAGTAACGTTAAGCACATACATAGACTATCGACACAAGACTCAGCTTGCGCGGGACCTTCAGCACCATGGGGAAAACATAGTATCACTGGTATG
+
CCDDDFFFFFFFGGGGGGGGGGHHHHHHHHHHHGGGGGHHHHHHHHHHHGGGGHHHHHHHGHHHGHHHHHHHHHHHHGHHHGHHHHG4GHHGGHHHHGGGHGHHHHHHHHHHHHG?FC/<///0111111.000.001111>1100=000</00<000000000.///.000/<00000<00<0000..-.9/..:/00<<000/.-------./000000<.:00/...<.//.<<<00000000/:000
@M03495:530:000000000-LYBTV:1:2101:5145:17455 1:N:0:GTGCTCTG+TTCTTCCT
GTCAGCATGTGAGCTTTGGTCCAGCCTGAGTCCCTGGTTTATCAACGGCAAAATATAGATCGGAAGAGCACACGTCTGAACTCCAGTCACGTGCTCTGATCTCGTATGCCGTCTTCTGCTTGAAAAAAAAAAAAAAATACACAAATGCATAATAGCTGTATAAACTTCAACGTACTAATACACCACGTCATATCACTATACGCATCCAGTTCTGACAAGCACTAATGTGTCTAACTACACAAGTTCCTACA
+
BBCBCFFFFFFFGGGGGGGGGGHHHGHHHHHHHGHHHHHHHHHHHHGGGGGHHHHHHHHHHHGGGGHHHHHHHGHHHGHHHHHHHHHHHHGHGHGHHHHFGHGHGGHHHHGGGGGHHEHHFFGHHHHGGGGC//<>-0000<0<.000000000000000000000;;0;0.:...0;00009:...9.9.900;90;000..99-////////////..///;///9///;B/9//////../9//////
@M03495:530:000000000-LYBTV:1:2101:20769:17455 1:N:0:GTGCTCTG+TTCTTCCT
GTCAGCATGTGAGCTTTGGAGTGAAATCTCTTGTCTTAAGGAATAAAGGAAAAAGATTCCGTCGGAGGCTCGGTGCTCTACAGGTTCAACCTTTGTACTCTATTATTGCCTCACATTCCATCTCTTGTGAAAATATATTTGATTGGCTTTTCTGCAGGTTGTTTGCCAGGACTTTCCAAGACCTCCACTAGAAAACACAATAAACTTTTTGGAAGCTGGACAACTATCTTCATTTTTCAGAAACAGTGAAA
+
CCCCCFFFFFFFGGGGGGGGGGHHHHHHHHHHHHHHHHHHHHHHHHHHHHHHHHGGHIHHHIHGGGGGGHHGGFGGHGHHHHHHHHHHHHHHHHHHHHHHHHHHGHHHHHHHHHHHHHHHHHHHHHHHHHHGHGHHHHHHHHHHHHHHHHHHHH3FBGGGFGHHHHBGHEHHGGHHHHHHHHHHHHHGHGHGHHHHHHHGHHGGHHHHHHG?:GGHHHHGHFHHHHHHHFGGGGFGGGGFGFBFGG;BFF0
@M03495:530:000000000-LYBTV:1:2101:24023:17466 1:N:0:GTGCTCTG+TTCTTCCT
GTCAGCATGTGAGCTTTGGTTTATCAACGGCAAAATATAGATCGGAAGAGCACACGTCTGAACTCCAGTCACGTGCTCTGATCTCGTATGCCGTCTTCTGCTTGAAAAAAAAAAAATAACGAGCGGAGACTGAGGAGATACAGGACTGCAATAATACGGAGCTGTGCTATACTCGTACTATAAGGTCCGTATACAGTGTGGATAAACATCAGTAACAACTGCTTCAGTGTGCTCATGTGAATTGTGTGTGT
+
CCDDEFFFFFFFGGGGGGGGGGHHHHHHGGGGGHHHHHHHHHHHGGGGHHHHHGHGHHHGHHHHHHGHHHHHGGHHGHHHHF@GHHFEHHHHGFGHGHHHHHHHHHHHHGGGB/<>022@////<//--.1111.1../11=1<..<./001:0111.:..-.0:/111111:0....91:1110110-...0111111<.0010101000<111110.0/01111:11<<<<B1111<1<1<0:1<....
@M03495:530:000000000-LYBTV:1:2101:11310:17482 1:N:0:GTGCTCTG+TTCTTCCT
GTCAGCATGTGAGCTTTGGTCCAGCCTAAGTCCTGGTTTATCAACGGCAAAATATAGATCGGAAGAGCACACGTCTGAACTCCAGTCACGTGCTCTGATCTCGTATGCCGTCTTCTGCTTGAAAAAAAAAAATATCCAGGCGTACAGGACAGTGGATAAGAAAATCTCTAGTAGCAACACTCGCATAAGCAATGGTGCTACACATCAACCAGAACGACGCGCTCCTGTGATGTCACTCATGTTCTGTGTGA
+
BCBCCFFFFFFFGGGGGGGGGGHHHGH4BGHHHHHGHHHHHHHHHGGGGGGHHHHGHHHHHG?FFHGHFHHHGHHFFHHHGHHGHGHHHGHHFGHHHGH44FGFEHHHHGAFHFHBHHHHEA33FCEG//</01111110///->><00.>.10/000<0=0//0<000<000000:...0:.--.;0000/90/;0090;0/00000/...9//..------..///////;//////9/////////./
@M03495:530:000000000-LYBTV:1:2101:11236:17508 1:N:0:GTGCTCTG+TTCTTCCT
GTCAGCATGTGAGCTTTGGTCCAGCCTGAGTCCTGGTTTATCAACGGCAAAATATAGATCGGAAGAGCACACGTCTGAACTCCAGTCACGTGCTCTGATCTCGTATGCCGTCTTCTGCTTGAAAAAAAAAAAAAAAATATCCAATACCATAGTAGTTTCCCATGTGCACTCTATGTATGATTGGATACATATCATATCCTACTGCTACACTCACTCGGCTCTGCACTTGTTCTAAGATCTCTTACGTACCA
+
DCDEEFFFFFFFGGGGGGGGGGHHHGHHHHHHHHHHHHHHHHHHHGGGGGHHHHHHHHHHHGGGGHHHHHHHGHHHGHHHHHHHHHHHHGHHHGHHHHGDGHHGGHHHHGGGHGFHHHHHHHHHGAECCF@<//--<.<D<G10D000010011=11<11001/<11100/<C11<11111<1.001011:11111:1111000:1110:1//011.....:0010<0011111110<1111<11.:0..1
@M03495:530:000000000-LYBTV:1:2101:17150:17531 1:N:0:GTGCTCTG+TTCTTCCT
GTCAGCATGTGAGCTTTGGATGCTGGTTTATCAACGGCAAAATATAGATCGGAAGAGCACACGTCTGAACTCCAGTCACGTGCTCTGATCTCGTATGCCGTCTTCTGCTTGAAAAAAAAAAAACATAAAACTCCAACTGTGTGATATATTATGGTCTAGGGATCCTTAGGCTTTGGATACAGCAGGTCACGTGAAGTGTATATTGTATTATCGATTAGAGCTAGTTGTACCGATCTATTAATGTAGGAAGA
+
CCCCDFFFFFFFGGGGGGGGGGHHHHHHHHGHHHHGGGGGHHHHHHHHHHHGGGGGHHHHHHGHHHGHHHHHHHHHHHHGHHHGHHHHH@GFFFGHHHHGGGHGHHHHHHHGGHHEFGG/>////11111111111=?0111011111>>11111<110<.//./0000000//0/0<;00<0/..::0:.....0000;:00;B00:0000.;;0.00:0:000:00000..--.0:00000;00000..
@M03495:530:000000000-LYBTV:1:2101:24494:17534 1:N:0:GTGCTCTG+TTCTTCCT
GTCAGCATGTGAGCTTTGGTCCAGCCTGAGTCCTGGTTTATCAACGGCAAAATATAGATCGGAAGAGCACACGTCTGAACTCCAGTCACGTGCTCTGATCTCGTATGCCGTCTTCTGCTTGAAAAAAAAAAAATAAATCAAGATCGTTATCGTCTCCTGTAGATAGTAGGACACATCATGCTTGTGGTTGCAGTTTTATGCTGTGGTTGCATCTGTTCGCTCTCGTAGACGCAGCACATCGGTATTGTAGA
+
BBBCCFFFFFFFGGGGGGGGGGHHHGHHHHHHHHHHHHHHHHHHHGGGGGFHHHHHGHHHHGGGGEHHGHHHGHHHEHHHHHHHHHHGHGHHHGHHHFG@GHHGGHHGHGGGHGFHFHHHF0B3DEFG@<//<??1?11?111<1.0...1.0.</000<000=0<=00<00/;/:0000000;.0./...0000;9;0000;0///;..0000C0;0.-:.;0..;..;.----../00:;..;009000
@M03495:530:000000000-LYBTV:1:2101:15061:17565 1:N:0:GTGCTCTG+TTCTTCCT
GTCAGCATGTGAGCTTTGGAGTGAAATCTCTTGTCTTAAGGAATAAAGGAAAAAGATTCCGTCGGAGGCTCGGTGCTCTACAGGTTCAACCTTTGTACTCTATTATTGCCTCACATTCCATCTCTTGTGAAAATATATTTGATTGGCTTTTCTGCAGGTTGTTTGCCAGGACTTTCCAAGACCTCCACTAGAAAACACAATAAACTTTTTGGAAGCTGGACAACTATCTTCATTTTTCAGAAACAGTGAAC
+
BCCCCFFFFFFFFGGGGGGGGGHHHHHHHHHHHHHHHHHHHHHHHHHHHHHHHHGGHHHHHHHGGGGGGHHGGGGGHHHHHHHHHHHGHHHHHHHHHHHGHHHGHHHHHHHHHHHHHHHHHHHHHHHHHFHHFGHHHHHHHHHHHHHHHHHHHH3FGGHHHFHHHHEGGHHHHHHHHGHHHHHHHHGHHHHBGGHHHHGEGHHHHHHHHHGFHHHGHH/GHHFHHFHHHHGGGGGGGGGHGGGGGGFGGG0
@M03495:530:000000000-LYBTV:1:2101:14000:17565 1:N:0:GTGCTCTG+TTCTTCCT
GTCAGCATGTGAGCTTTGGAGTGAAATCTCTTGTCTTAAGGAATAAAGGAAAAAGATTCCGTCGGAGGCTCGGTGCTCTACAGGTTCAACCTTTGTACTCTATTATTGCCTCACATTCCATCTCTTGTGAAAATATATTTGATTGGCTTTTCTGCAGGTTGTTTGCCAGGACTTTCCAAGACCTCCACTAGAAAACACAATAAACTTTTTGGAAGCTGGACAACTATCTTCATTTTTCAGAAACAGTGAAC
+
CCCDEFFFFFFFGGGGGGGGGGHHHHHHHHHHHHHHHHHHHHHHHHHHHHHHHHGGHHHHHHHGGGGGGHHGGGGGHHHHHHHHHHHHHHHHHHHHGHHHHHHHHHHHFHHHHHHHHHHHHHHHHHHHHHHHHGHHHHHHHFHHHHFFHHHHHH3GHFGHHGHHHHFHHHHGHHHHHHGHFHHHHHGHHHHHGFFFFHHGFHHFGBHHHHGGGHGHHHHGHGHGFCFHHHGGGFFGGGGGG1CFFGFGGGB
@M03495:530:000000000-LYBTV:1:2101:17018:17598 1:N:0:GTGCTCTG+TTCTTCCT
GTCAGCATGTGAGCTTTGGTTTATCAACGGCAAAATATAGATCGGAAGAGCACACGTCTGAACTCCAGTCACGTGCTCTGATCTCGTATGCCGTCTTCTGCTTGAAAAAAAAAATGAACTCCAGTCACGTGATCTGGTCTCGTATGCCGTCTTCTGCTGGAAATAAAACAAACAACATGCATCACTAGATTGTGTTGTGACATGGTAGAATTGCGTATTGCACACTAGTGCGGGGTTCACTTTGAAGAAGA
+
BBBBBFFFFFFFGGGGGGGFGGCGFFGFEEEE2GCEHDBGFFFHEAEEHACGAHFEFHCFFGFGFHFHHFGFFFGCFGHBFD5DFGFFFCDFCGGCEDGHHGHHH33B0E//</0?F333?2<22@22<0//@@1<1<11?C?/<C11<>-<F1=>FG11.C00000=0........//:00000000<00000/9./.00000/00000;000;;../00000.//////------;9////////////
@M03495:530:000000000-LYBTV:1:2101:17753:17606 1:N:0:GTGCTCTG+TTCTTCCT
GTCAGCATGTGAGCTTTGGAGTGAAATCTCTTGTCTTAAGGAATAAAGGAAAAAGATTCCGTCGGAGGCTCGGTGCTCTACAGGTTCAACCTTTGTACTCTATTATTGCCTCACATTCCATCTCTTGTGAAAATATATTTGATTGGCTTTTCTGCAGGTTGTTTGCCAGGACTTTCCAAGACCTCCACTAGAAAACACAATAAACTTTTTGGAAGCTGGACAACTATCTTCATTTTTCAGAAACAGTGAAC
+
CCCCCFFFFFFFGGGGGGGGGGHHHHHHHHHHHHHHHHHHHHHHHHHHHHHHHHGGHHHHHHHGGGGGGHHGGGGGHHHFGHHHHHHHHHHHHHHHHHHHHHHHHHHHHHHHHHHHHHHHHHHHHHHHHHHHFGHHHHHHHHHHHEGHHHHHGGFHFFGHHDHGGGGHH=GEFHHGHF=1GFHHHHFHHGHFHFGGHHEEHHFGHHHHFHGGEHHHHH:CGGHGHEHHFEBFGFGGGGGGFFFFFGFGGG0
@M03495:530:000000000-LYBTV:1:2101:9544:17628 1:N:0:GTGCTCTG+TTCTTCCT
GTCAGCATTGAGCTTTGGAGGGCAAGAAGTGGTTGTGACTGGTTTATCAACGGCAAAATATAGATCGGAAGAGCACACGTCTGAACTCCAGTCACGTGCTCTGATCTCGTATGCCGTCTTCTGCTTGAAAAAAAAAAAGATAAATACAAAAGATGCCATATGGATGTGTCGCGTACACTGTCGAAATATCAGCGGTCTTTTTGGTAACTATATAGTCTAGAAAATATACGTACACAATAGCATAAGATGAA
+
CCDEEFFFFFFFGGGGGGGGGGGGGGHHHGHHHGGGGHHHHHHHHHHHHHHGGGGGHHHHHHHHHHHGGGGHHHHHHHGHHHGHHHHHHHHHHHHGHHHGHHHHH4HHHFGHHHHGGGHGHHHHHHHGGHHHGGGGC@..11==1111110/.01<0010<111100111..<--:911011....9111110.-.-.111:--<110111111:11111111/10:11.009.10.0111<1:11<1111
@M03495:530:000000000-LYBTV:1:2101:7785:17634 1:N:0:GTGCTCTG+TTCTTCCT
GTCAGCATGTGAGCTTTGGAATTAGCTGGTTTTCAACGGCAAAATATAGATCGGAAGAGCACACGTCTGAACTCCAGTCACGTGCTCTGATCTCGTATGCCGTCTTCTGCTTGAAAAAAAAAACAAAACTACAACACAGCCATTGTTAGCTAAGCTCTATATAGTAGAATAAAGCAACGCAGCCATTACTATATGTGATCACGTTCAGTATGACGTGTTGTAACTGAGTAAAGCTCGCTATTTAACACTAT
+
CCCCCFFFFFFFGGGGGGGGGGHHHHHHHHHHGHHHHGGGGGHHHHHHHHHHHGGGGHHHHHHHGHHHGHHHHHHHHHHHHGHHHGHHHHHEHHHGGHHHHGGGHGHHGHHHHGHHHHGGGGD//?00022221?///0//0111@1=11111101111><>11=00000000000/<-----..00000::0000000009.9./00;00900.9./../000000000000000.-...0090000090
@M03495:530:000000000-LYBTV:1:2101:17842:17637 1:N:0:GTGCTCTA+TTCTTCCT
GTCAGCATGAGAGCTTTGGAATTAGTAAATTCGTTGACGACAGAAGGAGCAAGATAACGACCACAGGGAGGGTGGTTTATCAACGGCAAAATATAGATCGGAAGAGCACACGTCTGAACTCCAGTCACGTGCTCTATCTCGTATGCCGTCTTCTGCTTGAAAAAAAAAAAAATAATGTTACGAACACTGAGAGGTATCCACGACGATCCACTCGAGCGATCTCGCTAGGTGTCTATCACACCAGTGTTGGT
+
CBCCBFFFFFFFGGGGGGGGGGHHHHHHHHHHGFGHHHGGGGGGHHHHHHHHHHHHHHGGGGGHHHGFFFEGEFGFGHHHHHGHGGGGGHHHHHHHHHHHGGGGHHHHHHHGHHHGHHGHHHHFHHHHGGHEFHHFHBFDGGDHFHHFECGFGH1<GFH>0DDCC<-AD-;-.:000;900...9;/9/////.///////.----.../://....--.;.;.....;//////;//9/9..:/B//...
@M03495:530:000000000-LYBTV:1:2101:20694:17642 1:N:0:GTGCTCTG+TTCTTCCT
GTCAGCATGTGAGCTTTGGAATTAGCTGGTTTATCAACGGCAAAATATAGATCGGAAGAGCACACGTCTGAACTCCAGTCACGTGCTCTGATCTCGTATGCCGTCTTCTGCTTGAAAAAAAAAAAACAAATATGAGACCAACACAGTACTATAGTGTCTCAGTGCGTGTGCGTAGAAAGAAGAGTACACTTGACTCATCCATCAATTGTCATCTGCATATTCGAGTCGTCATGACTCACATGTCTATTGTT
+
CCCDDFFFFFFFGGGGGGGGGGHHHHHHHHHHHHHHHHGGGGGHHHHHHHHHHHGGGGHHHHHHHGHHHGHHHHHHHHHHHHGHHHGHHHHHBFHGGGHHGHGGGHGHHHHHHHHGHHHGGGG/><<//0=11111=1/>.....011111111=1111111111-<...1:..-.110<./0.1<11111<001101<001100110:11111111:111:/</0/9....1101:00:10<111111<1
@M03495:530:000000000-LYBTV:1:2101:5193:17653 1:N:0:GTGCTCTG+TTCTTCCT
GTCAGCATGTGAGCTTTGGTTTATCAACGGCAAAATATAGATCGGAAGAGCACACGTCTGAACTCCAGTCACGTGCTCTGATCTCGTATGCCGTCTTCTGCTTGAAAAAAAAAAAAATATATAACATATAAGAGCATAACTCATCGTGTGACTATCCAAGTGACACGATTGAGATTGTATACACAGATTTAGTGAGTCATTTACCTTCAGTGCATGTGTAAGAACAGTTCGTGCGTGTCGAGGATATATGA
+
CCDDCFFFFFFFGGGGGGGGGGHHHHHHGGGGGHHHHHHHHHHHGGGGHHHHHHHGHHHGHHHHHHHHHHHHGHHHGHHHHGGHHHGGHHHHGGGHGHHHHHHHHHHHHGGGG>>B<0>21111=?1111111101?<1><11111.0..1>0<=0<000000000.-<:.00.0<000000000.000<<0<00000000<0000000000<0000000<000///000.9..-.<./..-9-/000<00
@M03495:530:000000000-LYBTV:1:2101:21148:17664 1:N:0:GTGCTCTG+TTCTTCCT
GTCAGCATGTGAGCTTTGGTCCGCCTGAGTCCTGGTTTATCAACGGCAAAATATAGATCGGAAGAGCACACGTCTGAACTCCAGTCACGTGCTCTGATCTCGTATGCCGTCTTCTGCTTGAAAAAAAAAAAAACTACTCATCTTAGCCACAGCATCCATCATGGTTTTATTGACACAGCTAGTGTGACGTACCTGCTACTACGAGACAGTCTGGTATTTAACATATAACATAGAAGTGATGTAGCTGTCGT
+
BBCCCFFFFFFFGGGGGGGGGGGGGGHHHHHHHHHHHHHHHHHHGGGGGHHHHHHHHHHHGGGGHHHHHHHGHHHGHHHHHHHHHHHHGHHHGHHHHHEGHHGGHHHHGGGHGHHHHHHHHHHHHGGGGB>/-.11<1<<111111000/<<./00/000<0:0<0..<<000000/..000:0:000.....<0.<000:0.9..9//<:00/000000000<00000:0<00<000000:0:0:000..
@M03495:530:000000000-LYBTV:1:2101:28696:17678 1:N:0:GTGCTCTG+TTCTTCCT
GTCAGCATGTGAGCTTTGGATGGTTCTGGTTTATCAACGGCAAAATATAGATCGGAAGAGCACACGTCTGAACTCCAGTCACGTGCTCTGATATCGTATGCCGTCTTCTGCTTGAAAAAAAAAAAGAACTGGGTCACTCTGTGTGCTGTACGCAGAACTGCATTCCTATGTGTCGCAGTAGATGAGTATGTTTTCGTGATGTTCCCTTCTACGTACGCTGATTCTGCGGTCGGACGCGTACTGATCCGTGT
+
AABBBFFFFFFFFGCGGGGGGGGGHHHHHHHHGHHHHHGGGGGGHHHHHFHHHHGGGGHHHHHHHGHHHGGHHHHHHHHHHHGHFEEHHGFF4BGEGHEHHGC?EGGHHHGBFFHF33?>///////02110??00111?111<0111<11<.<-<</=<00=0000000=00<;.-..0000;000:00;00/0-..//00000000/:00..0.-.;..//::9/--.----99-----./////....
@M03495:530:000000000-LYBTV:1:2101:10995:17698 1:N:0:GTGCTCTG+TTCTTCCT
GTCAGCATGTGAGCTTTGGAGTGAAATCTCTTGTCTTAAGGAATAAAGGAAAAAGATTCCGTCGGAGGCTCGGTGCTCTACAGGTTCAACCTTTGTACTCTATTATTGCCTCACATTCCATCTCTTGTGAAAATATATTTGATTGGCTTTTCTGCAGGTTGTTTGCCAGGACTTTCCAAGACCTCCACTAGAAAACACAATAAACTTTTTGGAAGCTGGACAACTATCTTCATTTTTCAGAAACAGTGAAC
+
BBCCDFFFFFFFGGGGGGGGGGHHHHHHHHHHHHHHHHHHHHHHHHHHHHHHHHGGHIHHHFHFGGGGGHHGGFGGHHHHHHHHHHHHHHHHHHHHHHGHHHHHHHHHGHHHHHHHHHHHHHHHHHHHHHGHGGHHHHHHHHHHHGGHHHHHGHDHHHHHHGHHHHHHEAFHHFHHHHGHHHHHHHHHHHFHHBFGHFFEGDGDGHHHHHGGHHHEHHGHHHHFFHHHHGGGGGGGGGGFFGFFFBFGGG0
@M03495:530:000000000-LYBTV:1:2101:7363:17716 1:N:0:GTGCTCTG+TTCTTCCT
GTCAGCATGTGAGCTTTGGAGTGAAATCTCTTGTCTTAAGGAATAAAGGAAAAAGATTCCGTCGGAGGCTCGGTGCTCTACAGGTTCAACCTTTGTACTCTATTATTGCCTCACATTCCATCTCTTGTGAAAATATATTTGATTGGCTTTTCTGCAGGTTGTTTGCCAGGACTTTCCAAGACCTCCACTAGAAAACACAATAAACTTTTTGGAAGCTGGACAACTATCTTCATTTTTCAGAAACAGTGAAC
+
BBBBBFFFFFFFFGGGGFFGGGHHHHHHHHHHHHHHHHHHHHHHGHHHHHHHHGGGHHHHHHHGGGGGGHGGGGCGHHHHHHHHHHHHHHHHHHHHHHHHHHHGHGHHHGGHHHHHHHHHHHHFHHHHHGFFHGHGHHHHHGGEDGFGHHHFGHFDH0GHHDHHFGGHBCCHHHGHFHBGEBGHHHHGHHGDGGFGHHH<DD0DGFHGHGG?G0CCGH/.:GA:GEHHHGGGFGGGGBBFGGBF/CFFF00
@M03495:530:000000000-LYBTV:1:2101:26035:17717 1:N:0:GTGCTCTG+TTCTTCCT
GTCAGCATGTGAGCTTTGGAGTGAAATCTCTTGTCTTAAGGAATAAAGGAAAAAGATTCCGTCGGAGGCTCGGTGCTCTACAGGTTCAACCTTTGTACTCTATTATTGCCTCACATTCCATCTCTTGTGAAAATATATTTGATTGGCTTTTCTGCAGGTTGTTTGCCAGGACTTTCCAAGACCTCCACTAGAAAACACAATAAACTTTTTGGAAGCTGGACAACTATCTTCATTTTTCAGAAACAGTGAAC
+
AABBBFFFFFFFGFGGGGGGGGHHHHGHHHHHGFCHHH6GHHHFHHHFHHHHHHFGHHFHHHHGGG??AGGGGAEEHHHHHHFGHGHGFHGHHHGFHHGHHHGGHHHFGGHHHHHGHHFFGGHHHGHHGHFH3GHHHHHHHHHGHFHFEGG3GHGGHH0@BCCCGHFDGEAGHHHHHFGGHHEHHHHEFFFH1F0FGHHEHHG0DBBGHHGG/GFAGF/.CGA:G/GCGGGFGGGFFFGGGGGGGG0;0C0
@M03495:530:000000000-LYBTV:1:2101:14131:17732 1:N:0:GTGCTCTG+TTCTTCCT
GTCAGCATGTGAGCTTTGGAAATTAGTAAATTCGATAACGACCACAGGGAGGGTGGTTTATCAACGGCAAAATATAGATCGGAAGAGCACACGTCTGAACTCCAGTCACGTGCTCTGATCTCGTATGCCGTCTTCTGCTTGCAAAAAAAGAATTGGGGTTGAAATCTGAAGTGTGAGAAGTGGATCTTGATGGCATGGAGCAAGATCCACGCCGATCCATACGCGTTGAATACTGTATCCCACTTCTCCAG
+
AAAAAFBDFDFFFFGCGGFGGGHFDCADFGEDGCDFHFGEGFGCEHHEGGGG?EEA1BFFHHFHFGCEEE?FFHBH44GECEA?1B?2FFEG@??GFHFFGEGBG??GHG0FFF44333BDGC?CHC32/D/0FHHEFBDC/11?F//A?FF1111.-.--<0<00<0=0C00;CGF0:/;C0CC0:0<0000//;C.0;C.9/;0000/...9---.///9..----.9//;FF//9/;999F/B//:B/
@M03495:530:000000000-LYBTV:1:2101:3569:17732 1:N:0:GTGCTCTG+TTCTTCCT
GTCAGCATGTGAGCTTTGGAGTGAAATCTCTTGTCTTAAGGAATAAAGGAAAAAGATTCCGTCGGAGGCTCGGTGCTCTACAGGTTCAACCTTTGTACTCTATTATTGCCTCACATTCCATCTCTTGTGAAAATATATTTGATTGGCTTTTCTGCAGGTTGTTTGCCAGGACTTTCCAAGACCTCCACTAGAAAACACAATAAACTTTTTGGAAGCTGGACAACTATCTTCATTTTTCAGAAACAGTGAAA
+
BBBBBFFFFFFFGGGGGGGGGGGHHHHHHHHHHHHHHGGHHHHHHHHHHHHHHHGGHGHHGFGCCGGEEFFFGFGGFHHHHHHHHHHHBGHHHHHHHHHHHHHGHGGGFFHHHHHHFHGGHHHHHBEFGF4FFFHGHHBFHFFHHGFBGHHHFHDGHGFFCAGGHGDGFFAGBGDFFFDBGFGGFH0C1FF1FFBCCFECGGHGFFHHG0CCBGGEBF/:C0CAGHHHGHGFFFBFFGBFBC/BFFFBFF0
@M03495:530:000000000-LYBTV:1:2101:2267:17738 1:N:0:GTGCTCTG+TTCTTCCT
GTCAGCATGTGAGCTTTGGTCCGCCTGAGTCCCTGGTTTATCAACGGCAAAATATAGATCGGAAGAGCACACGTCTGAACTCCAGTCACGTGCTCTGATCTCGTATGCCGTCTTCTGCTTGAAAAACAAATTTGAAGCTGGGGTTAGCGACTAACTCCATCATAATAACCCCTCAACTGCGGGCGTAGCTTGGACGATCATTTCGAACCCCACGATCGTAAAAACCACCTACGGAGCATCAAACAACCTAT
+
AB?AABFDF@FDDFGGGGGGGGGGDFHHHHGHHGEHFDABDEG5FFEEEEHFHHAGHFDGECEEEGGFFGFEEBGB?5DGF3E3CHHHHGFGE14@FF44BDC1??CEHGEEHG4?44GG303F30/??03333BB32FB2//?//@@////>??GFGBFDD<1=111<>.....0/0/0.-:-----.0;/.0/--:;90090/;9.;:A9.--9A-B...//:.....//....-.//////;9..///
@M03495:530:000000000-LYBTV:1:2101:10474:17762 1:N:0:GTGCTCTG+TTCTTCCT
GTCAGCATGTGAGCTTTGGAATTAGCTGGTTTATCAACGGCAAATATAGATCGGAAGAGCACACGTCTGAACTCCAGTCACGTGCTCTGATCTCGTATGCCGTCTTCTGCTTGAAAAAAAAAAAAAACACTGTCCGTGAACGCGATGTTTCGGATGTCACATATGGTTGTGGTCAATCATACGACGAGATAGTAGTGGCATCAGACATCGCGCATAGTAGTTGGTCATGTTTAGTGCTATAGATGACAATG
+
CBCCCFFFFFFFGGGGGGGGGGHHHHHHHHHHHHHHHHGGGGGHHHHHHHHHHGGGGHHHHHHHGHHHGHHHHHHHHHHHHGHHHGHHHHH4GHHGGHHHHGGGHGHHHHHHHFHHHHGGGGBC/</?/>11111.....1>.---..000.-.<-0000000<000:<...<000000000<..---..00:0:0<../0/0:00/00..---..0000<:009000000000000<00000<<000000
@M03495:530:000000000-LYBTV:1:2101:21517:17765 1:N:0:GTGCTCTG+TTCTTCCT
GTCAGCATGTGAGCTTTGGAGTGAAATCTCTTGTCTTAAGGAATAAAGGAAAAAGATTCCGTCGGAGGCTCGGTGCTCTACAGGTTCAACCTTTGTACTCTATTATTGCCTCACATTCCATCTCTTGTGAAAATATATTTGATTGGCTTTTCTGCAGGTTGTTTGCCAGGACTTTCCAAGACCTCCACTAGAAAACACAATAAACTTTTTGGAAGCTGGACAACTATCTTCATTTTTCAGAAACAGTGAAA
+
CBCCBFFFFFFFGGGGGGGGGGHHHHHHHHHHHHHHHHHHHHHHHHHHHHHHGHGGHHHHHGHGGGGGGHHGGGGGHHHHHHHHHHHHHHHHHHHHHHGHHHHHHHHHHHHHHHHHHHHHHHHHHHHFGD?GHHHHHHHHHFHHHHHHHHHHGG3?FGGHHGHHHHFFHGHHHHHHHG?GFHGHHGHFHHHHGHHHHGHCGH0GDHFFHHGCHHEAHFHAACHHCCHHHHF0C<FFFGGGFBBGBFB:FF0
@M03495:530:000000000-LYBTV:1:2101:26730:17788 1:N:0:GTGCTCTG+TTCTTCCT
GTCAGCATGTGAGCTTTGGATGGTTCTGGTTTATCAACGGCAAAATATAGATCGGAAGAGCACACGTCTGAACTCCAGTCACGTGCTCTGATCTCGTATGCCGTCTTCTGCTTGAAAAAAAAAAAACACAGCAAGGAGATACAACCTGCTCAACGTACTGGCGATAGAGACGATGATAGATCGCAGTACTCATGCCTGCACCTATACCACGGACTGGTACCACATGACTCTTGACTACGATCAGAGATAGG
+
CBCCCFFFFFFFGGGGGFGGGGGGHHHHHHHHHHHHHHGGGGGHHHHHHHHHHHGGGGGHHHHHHGHHGGHHHHHHHHHHGHGFEHGHHGFHBGHHGGHHGFGEEHGHHGHHHHGEGHFE??D/<///0/0/0<</0.<0=1=<>.0001=00/.<...0<.---..0;0/.-..0000000....:00000000090./////;000//;---;.9/9////.://////;//////9:...//;/:///
@M03495:530:000000000-LYBTV:1:2101:5185:17798 1:N:0:GTGCTCTG+TTCTTCCT
GTCAGCATGTGAGCTTTGGAATTAGTAAATTCGTTGACGACAGAAGGAGCAAGATAACGACCACAGGGAGGGTGGTTTATCAACGGCAAAATATAGATCGGAAGAGCACACGTCTGAACTCCAGTCACGTGCTCTGATCTCGTATGCCGTCTTCCGCTTGAAAAAAAAAACACTAAGAGTAACGATATGATACACAAGCTACACTTATATGCATGATCTTCGCCGTAATCATACACGACAGGTGGGATGCA
+
CCCCCFFFFFFFGGGGGGGGGGHHHHHHHHHHGHHHHHGGGGGHHHHHHHHHHHHHHHGGGGGHHHHGFGGGEFGFGHHHHHHHGGGGGHHHHHHHHHHHGGGGHHHHHHHGHHHGHHHHHHHHHHHHGHHGGHHHHH1GHHGGHHHHGGGHFH1<>EGGHHHGHG?EGG...0/00000009.9..90000000;9..00;0/00009000000000000...--...::00000.----.00.-.0./0
@M03495:530:000000000-LYBTV:1:2101:14870:17812 1:N:0:GTGCTCTG+TTCTTCCT
GTCAGCATGTGAGCTTTGGTTTATCAACGGCAAAATATAGATCGGAAGAGCACACGTCTGAACTCCAGTCACGTGCTCTGATCTCGTATGCCGTCTTCTGCTTGAAAAAAAAAATTAAATGGCATAACAAGTAATAATTGCTGTAACATAAAACGAATAAATATGCGTAAGGCTTGTATAGTTGTGTCATTAGTTGGAATTAATTTGAATCATTGAGGTTTGCTCACGGAAAAATGTTTCCTATATTGGCT
+
AABBBFBFF5FFGGGGGGGCGGHHHHHHGGFG?GHHFGHHHHHHGGEEFFFHHGHGHHHGHHHHHHGHHHHHGGHHFGHHFHDGFHFGHHHHEE?HGFFGHHHFHHHBF@/E<<022333322222222@2@F2D2@?11?D1<11?<F??111<A..<11>F1=G....<////-<0=0:0:00.;;0000C000/:00;0CF00;0000000;90/;FB909C0099-.-/..9////;9/;/:9////
@M03495:530:000000000-LYBTV:1:2101:28993:17851 1:N:0:GTGCTCTG+TTCTTCCT
GTCAGCATGTGAGCTTTGGTTTATCAACGGCAAAATATAGATCGGAAGAGCACACGTCTGAACTCCAGTCACGTGCTCTGATCTCGTATGCCGTCTTCTGCTTGAAAAAAAAAATATGTACTCTATCAAATGTTTTTTTTGTATTTATCCATACGAAACTTGGTCATAATTCATTGCACTAAATCACCTGTCATACCAGTATGAGGTACTATACATACTGCACCCACTGATCGTGTTCACATTGTATGATC
+
CBCBCFFFFFFFGGGGGGGGGGHHHHGHGGGGGHGHHHGHHHGHGGGGHHHHHHHGHHHGHHHHHHHHHHHHGHHHGHHHGHBGHHGGHHGHGGGHGFHHEHHHFHHGFGGGG/0233333?32222222>22222///-->1111>>11>11F.<..-=00000=0<00;00;000;0<000;000/0/0000;0/00909;00//0090000000909000/...:000;./...0900000:000900
@M03495:530:000000000-LYBTV:1:2101:16189:17858 1:N:0:GTGCTCTG+TTCTTCCT
GTCAGCATGTGAGCTTTGGAATTAGGGTGGTTTATCAACGGCAAAATATAGATCGGAAGAGCACACGTCTGAACTCCAGTCACGTGCTCTGATCTCGTATGCCGTCTTCTGCTTGAAAAAAAAAAAAAAAAATTACATTGCTCCACCAATCGATGCCATTTCGACATACCACGTACCGTATGGAGTGATGTGTAGTCACTCTCAGTCTCTCATGCTACGCGAGGATCTATATTTCTCTCCACGATAGATAA
+
CCCDDFFFFFFFGGGGGGGGGGHHHHHGFGFGHHHHHHHGGGGGHHHHHHHHHHHGGGGHHHHHHHGHHHGHHHHHHHHHHHHGHHHGHHHHHFHHHGGHHHHGGGHGHHHHHHHGHHHHGGGGF/</>---.00<11111<100/...0<..<1.00<<11/....10/<0../.<....//1/0.111111<1<111111:01111:10<1<<111.-----<</011111<1111</1/.<.<.1111
@M03495:530:000000000-LYBTV:1:2101:28447:17860 1:N:0:GTGCTCTG+TTCTTCCT
GTCAGCATGTGAGCTTTGGAATTAGTAAATTCGTTGACGACAGAAGGAGCAAGATAACGACCACAGGGAGGGTGGTTTATCAACGGCAAAATATAGATCGGAAGAGCACACGTCTGAACTCCAGTCACGTGCTCTGATCTCGTATGCCGTCTTCTGCTTGAAAAAAAAAAACAGAAGTTATACGAGTCAGACGGGTCACGTATGCGAATAAACGTGGCTACGTTGTAGTGTTACATCGTACAACGGCTAGG
+
CCCCCFFFFFFFGGGGGGGGGGGHHHHHHHHHGHHHHHGGGGGHHHHHGHHHHHHHHHGGGGGHHHHGFGGG??EEFHGHHHHHFEGGGHHHHGHHHFHGGGE?GHHHHHHGFHHGFHHHHHHGHHHHGGHHGHGHHGDGFH/EHHHHGGC>>F>1DGFG<GFGHGGFC;A.9//:0000000.9.;/0000-.---.:../0/0..--.000....-.0/..:9A00:;0:000009....00----..:
@M03495:530:000000000-LYBTV:1:2101:9845:17868 1:N:0:GTGCTCTG+TTCTTCCT
GTCAGCATGTGAGCTTTGGATGGTTCTGGTTTATCAACGGCAAAATATAGATCGGAAGAGCACACGTCTGAACTCCAGTCACGTGCTCTGATCTCGTATGCCGTCTTCTGCTTGAAAAAAAAAAATAGGAGAAGCCAAGCACGTGTATATGATATTTGAAGAAATGTCAGCATTTCACATGTGAGTACATCTAGTTACTAGGATGACGATCGTTTTACTCATGCAGGTGACTATGAATGGCTGCCGCTGTA
+
BBBCCFFFFFFFGGGGGGGGGGGGHHHHHHHHHHHHHHGGGGGHHHHHHHHHHHGGGGHHHHHHHGHHHGHHHHHHHHHHHHGHHHGHHHHGEHHHGGHHHHGGGHGHHHHHHGHHHHHGGGG>>@222D2/011000//?0-0<0011111111=1=111<//1<=111011=111111011<<111<11111<:11111/01<00....-/...1011111101..01011111<:10//...----<1
@M03495:530:000000000-LYBTV:1:2101:21707:17873 1:N:0:GTGCTCTG+TTCTTCCT
GTCAGCATGTGAGCTTTGGTCCGCCTGAGTCCCTGGTTTATCAACGGCAAAATATAGATCGGAAGAGCACACGTCTGAACTCCAGTCACGTGCTCTGATCTCGTATGCCGTCTTCTGCTTGAAAAAAAAAAAAAATTCATCAATGTCGACAACAGAGTCGAATGTTTGGTTAATAGTGTACATGAATTGTTCAAGTGTCGCTAGACTGTATACAAGCTGTTCTACATCACTTCAGTGGTGTCGAGCTTATG
+
DCDDCFFFFFFFGGGGGGGGGGGGGGHHHHHHHHHGHHHHHHHHHGGGGGHHHHHHHHHHHGFGGHHHHHHHGHHHGHHHHHHHHHHHHGHHHGHHHHHBGHHGGHHHHGGGHGHFHHHHHHHHHHGGCC@//-><11110000000..<.-:.///<:-..00000/..<000000000000000000<00000:000....<000000000000.0000:00000000:0<00<0/<..:..-..0<00
@M03495:530:000000000-LYBTV:1:2101:4309:17876 1:N:0:GTGCTCTG+TTCTTCCT
GTCAGCATGTGAGCTTTGGAGGGCAAGAAGTGGTTGTGACATTGCTATGGCAGCTAACAGGGAGGGTGGTTTATCAACGGCAAAATATAGATCGGAAGAGCACACGTCTGAACTCCAGTCACGTGCTCTGATCTCGTATGCCGTCTTCTGCTTGAAAAAAAAAAAAGATCTTTATACGTGATTTCATGTAGTCTCGTACCACAGTGCATGTAGAGATGATCCTGAGTTGCTGCACAATTACGCGATCTCTT
+
CBCDCFFFFFFFGGGGGGGGGGGGGGGHHHHHHHGGGGHHHHHHHHHHHHHHGGHHHHHHHGGEGGEFGEFHHHHHHHGGGGFHHHHHHHHHHHGGGGHHHHHHHGHGHGHHHHGHHHHHHHGHHHGGHHHHEFHHFGHHHHGGGGGHHHHGGH>1FHHGGG-@--.:000;000:;.0/:;000000;000000/....0:.:00000000000::0;0:0000:0:0::00:00/0000..---..0:0
@M03495:530:000000000-LYBTV:1:2101:2712:17883 1:N:0:GTGCTCTG+TTCTTCCT
GTCAGCATGTGAGCTTTGGAGTGAAATCTCTTGTCTTAAGGAATAAAGGAAAAAGATTCCGTCGGAGGCTCGGTGCTCTACAGGTTCAACCTTTGTACTCTATTATTGCCTCACATTCCATCTCTTGTGAAAATATATTTGATTGGCTTTTCTGCAGGTTGTTTGCCAGGACTTTCCAAGACCTCCACTAGAAAACACAATAAACTTTTTGGAAGCTGGACAACTATCTTCATTTTTCAGAAACAGTGAAC
+
BABABFFFFFFFGGGGGGGGGGHFHGHHHHHHHHHHHHHHHHHGHHHHHHHHGHGGHHHHHHHGGGGGGHHGGFGGHGHHHHHHHHHHGHHGGHGGHHHHHHHHHHHHHHGHGHHGHHHHHHHHHFHHHGHHHFHHHHHHHHHGHHHHHHGHFHBGFHHHFDHHHH2GHEHGHHHHHGGHHGHHHGFHHHGGFGFGHFHEDDDGHHHHGHGGGHHHHHGHHHHEGHFFHHGGGGFGGGGGGGFFFGFGEF0
@M03495:530:000000000-LYBTV:1:2101:24191:17892 1:N:0:GTGCTCTG+TTCTTCCT
GTCAGCATGTGAGCTTTGGAATTAGTAAATTCGTTGACGACAGAAGGAGCAAGATAACGACCACAGGGAGGGTGGTTTATCAACGGCAAAATATAGATCGGAAGAGCACACGTCTGAACTCCAGTCACGTGCTCTGATCTCGTATGCCGTCTTCTGCTTGAAAAAAAAAAAAACAATTGGCGTAAGAATAGTACGTAGTCATGACTGTGACTACCTACGTCTTCTAAGGTCAGCTGCGTACACAATGTGAT
+
CCDCDFFFFFFFGGGGGGGGGGHHHHHHHHHHGGHHHHGFGGGHHHHHHHHHHHHHHHGGGGGHHHHGFGGGEFGEFHHHHHHHGGGGGGHHHHHHHHHHGGGGHHHHHHHGHHHGGHHHHHGHHHHHGHHHGHHHHHFHHHGGHHHHGEGFGG==FGHHFGHFHGGGGC?--9..0000/-.<..00<00::0./0<.00::00:0000000//00/.../.00000/:0:/<<B<-<.-.00.<000<0
@M03495:530:000000000-LYBTV:1:2101:11692:17897 1:N:0:GTGCTCTG+TTCTTCCT
GTCAGCATGTGAGCTTTGGAATTAGCTGGTTTATCAACGGCAAAATATAGATCGGAAGAGCACACGTCTGAACTCCAGTCACGTGCTCTGATCTCGTATGCCGTCTTCTGCTTGAAAAAAAAAAAAACATACATCACTCGCTCGCTCAATTATTATCCAGCCAGCATGAAGAAGTGGTAGGGACTTTGGCACATCAGCAATGCAGCGCCACATCTGATCATTAGCTTTGTATGCGTCTCAGCATAACATCA
+
CCCCCFFFFFFFGGGGGGGGGGHHHHHHHHHHHHHHHHGGGGGHHHHHHHHHHHGGGGHHHHHHHGHHHGHHHHHHHHHHHGGHHHGHHHHHHHHHGGHHHHGGGHGHHHHHHHHFHHHGFG<B//>//11111?1111.-.<--..<<0000<0000=0/..../;00000::0:0000../.9000/000/0000009:0;000:-@.9.00:000000:00/000000900.99./000000000000
@M03495:530:000000000-LYBTV:1:2101:17669:17900 1:N:0:GTGCTCTG+TTCTTCCT
GTCAGCATGTGAGCTTTGGAGTGAAATCTCTTGTCTTAAGGAATAAAGGAAAAAGATTCCGTCGGAGGCTCGGTGCTCTACAGGTTCAACCTTTGTACTCTATTATTGCCTCACATTCCATCTCTTGTGAAAATATATTTGATTGGCTTTTCTGCAGGTTGTTTGCCAGGACTTTCCAAGACCTCCACTAGAAAACACAATAAACTTTTTGGAAGCTGGACAACTATCTTCATTTTTCAGAAACAGTGAAC
+
BBBBAFFFFFFFGFGGGGGGGGHGHHHHHHHGHGHHHHHHHGHHHHHHGHHGHHGGHHHHHHHGGCEGGHFGGGGGGHHHHHHHHGHHHHHHHHHHHHHHHHHHHHHHHHHHHHHGHHHGHHHGHHHGHHBDGHHHHHFHHHHHFBFFHHHDGH3FGFGHHAFHHH2GHHHHHHHHHGHGFFHHHHHGFHFFGH>GHHGEHGFDHGH<GFGCHFFHGHG.GFFEHHHHHHFGGFFFGGGGBFFFBB0FFF0
@M03495:530:000000000-LYBTV:1:2101:23671:17900 1:N:0:GTGCTCTG+TTCTTCCT
GTCAGCATGTGAGCTCTGGTTTATCAACGGCAAAATATAGATCGGAAGAGCACACGTCTGAACTCCAGTCACGTGCTCTGATCTCGTATGCCGTCTTCTGCTTGAAAAAAAAAAAAAACAAATCTTAGACTGGGTGGCTTTGCTGGTAGGATGAGATAGGTGAAACTGTGTCGCGAATTATATGTCGGATGCAGATCTCGCAGCCACCAGATCTCAGCAGACTGTACGGATACACTCTACCTCTGTGACAG
+
CCCCCFFFFFFFGGGGGGGFGGHHHHHHGGGGGHHHHHHHGHHHGGGGHHHHHHHGHHHGHHHHHHHHHHHHGGHHGHHHFF5FGHFGHHHHGGGGGHHGHGHHFFHHHGGGG/<///?//01?1=111=11..0.-0<./00000/<=.<=00<000:;000000;0;0;0..----;0000000.-;.-/:09000;..;.-.9/;...00000:00./.00900...:.0000/090000009:0000
@M03495:530:000000000-LYBTV:1:2101:11743:17908 1:N:0:GTGCTCTG+TTCTTCCT
GTCAGCATGTGAGCTTTGGAATTAGGGAGCAAGATAACGACCACAGGGAGGGTGGTTTATCAACGGCAAAATATAGATCGGAAGAGCACACGTCTGAACTCCAGTCACGTGCTCTGATCTCGTATGCCGTCTTCTGCTTGAAAAAAAAATAACAAGCAGTAATGTGTTTTCACACAACATATGATTATAATAGCTATCTACACCTCTGCACTGCGAACAACCAACGATTACCCTCGCTACAAGCTGGTTAC
+
BBBBBFFFFFFFFGGGGGGGGGHHHHHHGGHHHHHHHHGDGGGGHHHGFGGGAFFEFHHHHHHHGGGGGHHHHHHHHHHHGEGGHHHHHHHGGHHGHHHGHHHHHHHHGHHHGHHHFHDHHHFFHHHHCEGGGHHHHHHGGHHHGGG--.<=000/.//00000:0;//:0000/....;:0000000009000000/00;;///.000;/0/0;----..:.....:..////.--.99///.//.////
@M03495:530:000000000-LYBTV:1:2101:23391:17919 1:N:0:GTGCTCTG+TTCTTCCT
GTCAGCATGTGAGCTTTGGTCCAGCCTGAGTCCTGGTTTATCAACGGCAAAATATAGATCGGAAGAGCACACGTCTGAACTCCAGTCACGTGCTCTGATCTCGTATGCCGTCTTCTGCTTGAAAAAAAAAAAAAAACTAGGTTCTTGACACTATTGCCTTCATAGGTCTGATGACAGATGTGCATCTTCAGTGGATGGATCTACATTCGTCGAGCTAGCTTGGTGTGTGCTAACTGATTTAACGCTATTAA
+
CCCDDFFFFFFFGGGGGGGGGGHHHGHHGHHHHHHHHHHHHHHHHGGGGGHHHHHHHHHHHGGGGHHHHHHHGHHHFHHHHHHHHHHHHGHHHGHHHGHEHHHFEHHHHGGGHGHHHHGHFHHFHHGGG?////--<100/=00<=000000/0000<00:000<0000/0000000/:00000000000000/00<.<000000<000/.9--..00000/.0.<9.<0<00/0<0<00000.-<..<00
@M03495:530:000000000-LYBTV:1:2101:4586:17928 1:N:0:GTGCTCTG+TTCTTCCT
GTCAGCATGTGAGCTTTGGTCCAGCCTGAGTCCTGGTTTATCAACGGCAAAATATAGATCGGAAGAGCACACGTCTGAACTCCAGTCACGTGCTCTGATCTCGTATGCCGTCTTCTGCTTGAAAAAAAAAAAAACTACAACCAAATAAATACTACTATCAGTTAACTACCAATCGCATAGATACAACTGCACATGATAGTTATACTGTGAATGTGTGCTTTCATTTACTCAGACACGCTATCACGTGTGAT
+
CBCCCFFFFFFFGGGGGGGGGGHHHGHHHHHHHHHHHHHHHHHHHGGGGGHHHHHHHHHHHGGGGHHHHHHHGHHHFFGHHHHHHHHHHGHHHGHHHHH4FHHGGHHGHGGGHGHHHHHHHFGHHHGCGF@<>/.1111>>....1=0=000000000==0<0000000/00:/.....0000000:0/000;;00000:0;0000000;00:000:00000000000000000/:.;..;/00;:./.0:
@M03495:530:000000000-LYBTV:1:2101:8009:17934 1:N:0:GTGCTCTG+TTCTTCCT
GTCAGCATTGAGCTTTGGAGTGAAATCTCTTGTCTTAAGGAATAAAGGAAAAAGATTCCGTCGGAGGCTCGGTGCTCTACAGGTTCAACCTTTGTACTCTATTATTGCCTCACATTCCATCTCTTGTGAAAATATATTTGATTGGCTTTTCTGCAGGTTGTTTGCCAGGACTTTCCAAGACCTCCACTAGAAAACACAATAAACTTTTTGGAAGCTGGACAACTATCTTCATTTTTCAGACACAGTGAACA
+
CCCCCFFFFFFBFGGGGGGGGGHHHGHHHHHHHHHHHHHHHGHHHHHHHHHHHGGHHHHHHHGGGGGGHHGGEGGHHHHHGHHHHHHHHHHHHHHHHHHHHHHGHHHGHHHHHHHHHHHHHHHHHHHHHDGGGHHHGGHHGHHGHFHHHHHHHH?FCCHHGHHHHHFFHHHHHHHHB1?FGHHHHHHHGFF1FHGHHGFFH0DHHHHHHG?0GCHHFCHFGFHHHHHHHEGEGFGGGGFF0<<<FFGGB00
@M03495:530:000000000-LYBTV:1:2101:6658:17937 1:N:0:GTGCTCTG+TTCTTCCT
GTCAGCATGTGAGCTTTGGAGTGAAATCTCTTGTCTTAAGGAATAAAGGAAAAAGATTCCGTCGGAGGCTCGGTGCTCTACAGGTTCAACCTTTGTACTCTATTATTGCCTCACATTCCATCTCTTGTGAAAATATATTTGATTGGCTTTTCTGCAGGTTGTTTGCCAGGACTTTCCAAGACCTCCACTAGAAAACACAATAAACTTTTTGGAAGCTGGACAACTATCTTCATTTTTCAGAAACAGTGAAC
+
CCCCCFFFFFFFGGGGGGGGGGHHHHHHHHHHHHHHHHHHHHHHHHHHHHHHHHGGHIIIHHHGGGGGGHHGGGGGHHGHHHHHHHHHHHHHHHHHHHHHHHHHGHHHHHHHHHHHHHHHHHHHHHHHHGHHHHHHHHHHHHHHHFGHHHHHHHFBGFGHHEHHHGGHHAHHHHHGHHHHHHHHHHHHHGHDGHCGHHHGHDGDGHHHHHGGHGGHGHBCCGHHGHHHHHEFFGFGGGGGFGGGGGGGGG9
@M03495:530:000000000-LYBTV:1:2101:15357:17940 1:N:0:GTGCTCTG+TTCTTCCT
GTCAGCATGTGAGCTTTGGAGTGAAATCTCTTGTCTTAAGGAATAAAGGAAAAAGATTCCGTCGGAGGCTCGGTGCTCTACAGGTTCAACCTTTGTACTCTATTATTGCCTCACATTCCATCTCTTGTGAAAATATATTTGATTGGCTTTTCTGCAGGTTGTTTGCCAGGACTTTCCAAGACCTCCACTAGAAAACACAATAAACTTTTTGGAAGCTGGACAACTATCTTCATTTTTCAGAAACAGTGAAC
+
CCCCCFFFFFFFGGGGGGGGGFHHHHHHHHHHHHHHHHHGHGHHHHHHHHHHHHGGHHHHHHHGGGGGGHHGGEEGHHHHHHHHHHHHHHGGGHHHGHHGHHHHHHHHHHHHGHHHHGHFHHHHHHHGHHHHFHHGHHHHHFHHHHFGHHFHGH3GHFHHHDHHGFFGFGGHHH1GHHHGGHHHHHGGHGHH<GGHHHHGGFGHGHHHHHGGEFFHHGFHGHHGHGHHHEFFFGCFFGGGFG;FFFFFFF0
@M03495:530:000000000-LYBTV:1:2101:27177:17942 1:N:0:GTGCTCTG+TTCTTCCT
GTCAGCATGTGAGCTTTGGAATTAGCAGAAGGAGCAAGATAACGACCACAGGTGGTTTATCAACGGCAAAATATAGATCGGAAGAGCACACGTCTGAACTCCAGTCACGTGCTCTGATCTCGTATGCCGTCTTCTGCTTGAAAAAAAAAAAGCATCATTGAATATACTCGTTTATGATGTTGCCAAGTTATACTATCGTGTACTGATATAAGCGAACGTGAACATACAACACGTGGATAGACCCTATTATA
+
BBCCCFFFFFFFGGGGGGGGGGHHHHHHHHHHHHHHHHHHHGHGGGGGHHHHGHGGGHHHHHFHGGGGGHHHHHHHHHHHGGGGHHHHHHHGHHHGHHHGGHHGHHHHGGHHGHHHH44BFG?EHHHHGBF0FFHFGHHHGH2@GC???-<..<00<000000<000;0.....00:00:000000.0000000000.;..900000000;00-.---..;.000:0000....9..009;0:9/:00000
@M03495:530:000000000-LYBTV:1:2101:19228:17943 1:N:0:GTGCTCTG+TTCTTCCT
GTCAGCATGTGAGCTTTGGAGTGAAATCTCTTGTCTTAAGGAATAAAGGAAAAAGATTCCGTCGGAGGCTCGGTGCTCTACAGGTTCAACCTTTGTACTCTATTATTGCCTCACATTCCATCTCTTGTGAAAATATATTTGATTGGCTTTTCTGCAGGTTGTTTGCCAGGACTTTCCAAGACCTCCACTAGAAAACACAATAAACTTTTTGGAAGCTGGACAACTATCTTCATTTTTCAGAAACAGTGAAC
+
BBBBBFFFFFFFGGGGGGGGGGHHHHHHHHHHHHHHHHHHHHHHHHHHHHHHHHGGHHHFHHHGGGGFGHHGGFGGHHHHHHHHHHHHHHHHHHHGHFHHHHHGGHHHHHHHHHHHHHGFHHHHHHHDGEGGHGHGHHHHHGHHHHGHHGHGHHDHFGGHFGHHGH2DFFHFHHHHHFFGFFFHHHHHHHHF<G0CGHHEGGGHHHGHHHGGGHBGHHHCGBC:CBGHHHGGFGGGGGGGGBCFBF;FGF0
@M03495:530:000000000-LYBTV:1:2101:20146:17971 1:N:0:GTGCTCTG+TTCTTCCT
GTCAGCATGTGAGCTTTGGAGTGAAATCTCTTGTCTTAAGGAATAAAGGAAAAAGATTCCGTCGGAGGCTCGGTGCTCTACAGGTTCAACCTTTGTACTCTATTATTGCCTCACATTCCATCTCTTGTGAAAATATATTTGATTGGCTTTTCTGCAGGTTGTTTGCCAGGACTTTCCAAGACCTCCACTAGAAAACACAATAAACTTTTTGGAAGCTGGACAACTATCTTCATTTTTCAGAAACAGTGAAC
+
CCCCCFFFFFFFGGGGGGGGGGHHHHHHHHHHHHHHHHHHHHHHHHHHHHHHHHGGHHHHHHHGGGGFGHHGGGGGHHHHHHHGHHHHHHHHHHHHHHHHHHHHGHHHHHHHGHHHHHHHHGHGGHHHHHHHHGHGHHHHHFHHGHHHHHHHHHDHFCFGFDGHHHHHFEHHHHGHGHHFFHGFHHFHHHHHHHFFEFHGG0DGHFHHHHGGFHFHHGGFHBHGHGHHH0FFFGGGGGFFFGFFFFBFGG0
@M03495:530:000000000-LYBTV:1:2101:7664:17977 1:N:0:GTGCTCTG+TTCTTCCT
GTCAGCATGTGAGCTTTGGAATTAGCAGAAGGAGCAAGATAACGACCACAGGTGGTTTATCAACGGCAAAATATAGATCGGAAGAGCACACGTCTGAACTCCAGTCACGTGCTCTGATCTCGTATGCCGTCTTCTGCTTGAAAAAAAAAATGTCAACGTAATGATTTCTTGTTATACCATTACAAATGACAATTAAAGAGCAATACGTATGACAAATAGAAAACCAAGTTGAATTCCATTACCACTTGAAT
+
BBB@BFFFFFF5FGGGGGGGGFHHFGHHFFHHHHHHHHHGHGHGFGGGHHHHBGFGGHFHHHHGECCEGFFGHFHHHGFH?1FEHHHGHHGG1GFEFHHHFHHGGHHHGHGEGFHFHF44?E/EFGHHCB??FHFGGHFFHCFG0AC@--01<00=0<..<CD=00=0=0:0;000000;0;00000:0;:C0B9C0;09///009.00;/0000/0;0909//..99:F/////9/9////9//9/;///
@M03495:530:000000000-LYBTV:1:2101:28086:18001 1:N:0:GTGCTCTG+TTCTTCCT
GTCAGCATGTGAGCTTTGGAGGGCAAGAAGTGGTTGTGACTGGTTTATCAACGGCAAAATATAGATCGGAAGAGCACACGTCTGAACTCCAGTCACGTGCTCTGATCTCGTATGCCGTCTTCTGCTTGAAAAAAAAAATTATGTTTATTATGTTACTGCAATGATTCCTTGTTATACCATTCTAACTGGTAATTCATGAGCAATCAGGATGGGAAAAAGAATAACCATCATCGTGGGTCGATCCGTCTTCT
+
BBBBBBDF4BFBEGGGGGGGFEAEEFG44EDFHDFEEE55EGDFFHCGFHFHG?E?G1BGGFGD5GG11AFE1FFBGHHGFGHAHHC@FCB3@@FG1??11GGGHF44????33GFE<>GF444F1FFGFBF0///@/0??11>1<1>G<1>=111>1>1<>00=D0=0D00==<0000<=000;0;:G0:0:0000:0;00;00009/0/../9.9....0009/00/0;0/...-;.-9...;.9.99;
@M03495:530:000000000-LYBTV:1:2101:22914:18007 1:N:0:GTGCTCTG+TTCTTCCT
GTCAGCATGTGAGCTTTGGAGTGAAATCTCTTGTCTTAAGGAATAAAGGAAAAAGATTCCGTCGGAGGCTCGGTGCTCTACAGGTTCAACCTTTGTACTCTATTATTGCCTCACATTCCATCTCTTGTGAAAATATATTTGATTGGCTTTTCTGCAGGTTGTTTGCCAGGACTTTCCAAGACCTCCACTAGAAAACACAATAAACTTTTTGGAAGCTGGACAACTATCTTCATTTTTCAGAAACAGTGAAC
+
CCCCCFFFFFFFGGGGGGGGGGHHHHHHHHHHHHHHHHHHHHHHHHHHHHHHHHGGHHHHHHHGGGGGGHHGGGGGHHHHHHHHHHHHHHHHHHHHHHHHHHHHHHHHHHHHHHHHHHHHHHHHHHHHGFFHHHHHHHHHHHHHHHHHHHGDGFGGHGHHHGHHHHHGHHEHHHHGFFDGGHHHHHHHHHHEHHHFHFHCGHHEFBGHHHGFHHHHHHHHHEHHHHHGHCFFFFGGGGGGGF0FFF;BFF0
@M03495:530:000000000-LYBTV:1:2101:24895:18015 1:N:0:GTGCTCTG+TTCTTCCT
GTCAGCATGTGAGCTTTGGAGTGAAATCTCTTGTCTTAAGGAATAAAGGAAAAAGATTCCGTCGGAGGCTCGGTGCTCTACAGGTTCAACCTTTGTACTCTATTATTGCCTCACATTCCATCTCTTGTGAAAATATATTTGATTGGCTTTTCTGCAGGTTGTTTGCCAGGACTTTCCAAGACCTCCACTAGAAAACACAATAAACTTTTTGGAAGCTGGACAACTATCTTCATTTTTCAGAAACAGTGAAC
+
AABBBFFFFBBFGGGGGGGGGGHHHHHGHGHHHHHHHHGHHHHHHHGHGHHHHGGFHHHHHHHGGGGGGEHGGEFGHHHHHHHHFFGFHGAGFGHHHHHHHHHHHHHHGHHHGGHHHHHHHHHHHHHHGHHHHHHHHFHHHHFHHHGHHGHGGGBFGGHHHGHHHHFGFGGHHFHHHEFHCGFGHHGHGGHEGDCFGFEFGH<0DFHHHHGGHHHEGHHAGGHHHFHBGHGFFFFGGGGGBFFGBF0C0F0
@M03495:530:000000000-LYBTV:1:2101:3116:18018 1:N:0:GTGCACTG+TTCTTCCT
GTCAGCATGTGAGCTTTGGTTTATCAACGGCAAAATATAGATCGGAAGAGCACACGTATGAACTCCAGTCACGTGCTCTGATATCGTATGCCGTCTTCTGCTTGAAAAAAAAAAAAGAACTCGCGAATCGTAGCTCACACTTGACAATAGATCCGACATCTTAATGTAAATATTCTTACTTCCAATGATATCGAAATATACCTTCACAACTAGTTATCTGTCTAATATCAATATCACGAACAGTAAATCTA
+
ABAABFFFFFFBGBGGGGCEGGHHFHHBEGEGGHHHHHHHHGBGFGGGHHGHEHHEGGGHFFFG5G3FBGHHGHHEEHHHEH5FBFGHHH4B/>>GE4BFBEFHECDGHG/EE///</0011////--.0.<..11<10//0<000<0<0=000<.--.0000000:00000090;00000;0=0;/;0009.;/9.;000000/0000.////;/9/////9://B/////////:..9--/9////;//
@M03495:530:000000000-LYBTV:1:2101:23414:18079 1:N:0:GTGCTCTG+TTCTTCCT
GTCAGCATGTGAGCTTTGGTTTATCAACGCAAAATATAGATCGGAAGAGCACACGTCTGAACTCCAGTCACGTGCTCTGATCTCGTATGCCGTCTTCTGCTTGAAAAAAAAAAAAAAAATATAAGCAAGAATACGTTCACGCTGTGTATCAAGAGCGCACAAGTACGAGTAGTGTAGTCACTCTAGTGACTCTACTCGTCATGCACTTAATTAGTGATGACCTTACGTCAAACGAGTATTCAGAGTGAACA
+
CCCDDFFFFFFFGGGGGGGGGGHHHHHHGGGGGHHHHHHHHHHGGGGHHHHHHHGHHHGHHHHHHHHHHHHGHHHGHHHHHFHHHGGHHHHGGGHGHHHHHHHGGHHHGGGED////>/01111111<000111.1//00....</=00=0000./-----/.000.....00:00:0:00<:00000000000000..9..<0:00<00000000<0000<0000</..<<0.....0000000:00000
@M03495:530:000000000-LYBTV:1:2101:20407:18098 1:N:0:GTGCTCTG+TTCTTCCT
GTCAGCATGTGAGCTTTGGACTCCTGACTGGTTTATCAACGGCAAAATATAGATCGGAAGAGCACACGTCTGAACTCCAGTCACGTGCTCTGATCTCGTATGCCGTCTTCTGCTTGAAAAAAAAAAAACAAGACGCTAACAGATTGTCTTCAATGATGATAGCATCTACGTAGACATAAACATTAGACAATGAAATCAATAGATTCCACGTACGACATCAACGGCATTCGCGTTGAATGTTGTGTAGTGAC
+
CCCCCFFFFFFFGGGGGGGGGGHHHHFHHHHHHHHHHHHHGGGGGHHHHHHHHHHHGGGGHHHHHHHGHHHGHHHHHHHHHHHHGHHHGHHHHHBFGHFGGFGGGGGHGEHHHHHHHHHHHGEGDDB////000/-...0110111><1=D000=0000<D000<0=00..:..;0;0000;0000000/00000000;9000000009.9/.-..-.0:0/.----0:0.--9-.000900;./000/00
@M03495:530:000000000-LYBTV:1:2101:8123:18103 1:N:0:GTGCTCTG+TTCTTCCT
GTCAGCATGTGAGCTTTGGAATTAGTAAATTCGTTGACGACAGAAGGAGCAAGATAACGACCACAGGGAGGGTGGTTTATCAACGGCAAAATATAGATCGGAAGAGCACACGTCTGAACTCCAGTCACGTGCTCTGATCTCGTATGCCGTCTTCTGCTTGAAAAAAAAAAAAATACAATAAATACTAAATCAAAGCACTCTACATGAACGATCAGTGCATATGTAATATCAATGCACGACTGATGGACAGG
+
DDDDDFFFFFFFGGGGGGGGGGHHHHHHHHHHGHHHHHGGGGGHHHHHHHHHHHHHHHGGGGGHHHHGGGGGEFGGGHHHHHHHGGGGGHHHHHHHHHHHGGGGHHHHHHHGHHHGHHHHHHHHHHHHGHHHGHHHHF1FGHFGGHHHGGGGGHFFHHHHAGHHHGGGG<9--.0<0000000000000000000/:/0/00000<000.9...00<00<0000:000000000000..-..00<0/<0..
@M03495:530:000000000-LYBTV:1:2101:3418:18124 1:N:0:GTGCTCTG+TTCTTCCT
GTCAGCATGTGAGCTTTGGTTTATCAACGGCAAAATATAGATCGGAAGAGCACACGTCTGAACTCCAGTCACGTGCTCTGATCTCGTATGCCGTCTTCTGCTTGAAAAAAAAAAAAATAGAACACACACATCTAAACTCCCTACAATATGAACTACATGACTGTGCGTAGAAAGTATGATGTTAAGTGTACATATGCATAGCTATCATACAGTACTTATAGTAGTGTCATACGTGATGATTATAATGAGCG
+
ABBABFFFFFFFGGGFGGGGGGHHHHHHGGGEGHHHHHHGHHHFGGGGHGHFHFHGFHHGGHHHHHHFGHHHGFFHEHHHHH5@GGFGHHHHGGGGGHHHHHHHGBFGEEG@CC///02211100///?/?1=111>111.01011000=000=0//0<0/00<00:;.-.00/0000000000000;000900009;0B0/000/;;000000090;0000000/000//9./..//9///////9///-
@M03495:530:000000000-LYBTV:1:2101:8208:18138 1:N:0:GTGCTCTG+TTCTTCCT
GTCAGCATGTGAGCTTTGGAATTAGTAAATTCGTTGACGACAGAAGGAGCAAGATAACGACCACAGGGAGGGTGGTTTATCAACGGCAAAATATAGATCGGAAGAGCACACGTCTGAACTCCAGTCACGTGCTCTGATCTCGTATGCCGTCTTCTGCTTGAAAAAAAAAAAATCACGATATATAACTTACACTGTGCAATCGCTACACTCACTCTATAGCGTACTTGTGATCATGCTGAAACATAGCCACC
+
CDDCCFFFFFFFGGGGGGGGGGHHHHHHHHHHGHHHHHGGGGGHHHHHHHHHHHHHHHGGGGGHHHHGFGGGEGGGGHGHHHHHGGGGGGHHHHHHHHHHGGGGHHHHHHHGHHHGHHHHHHHHHHHHGHHHGHHHHHDGHHGGHHHHGGGAFG=<FGHHFHGHGGCGCE--.:;0.9..-00000;09;0000;900:00.;9.-0/9//0009090;:-9.-.00000000000000000/000000/9
@M03495:530:000000000-LYBTV:1:2101:4065:18144 1:N:0:GTGCTCTG+TTCTTCCT
GTCAGCATGTGAGCTTTGGAATTAGTAAATTCGTTGACGACAGAAGGAGCAAGATAACGACCACAGGGAGGGTGGTTTATCAACGGCAAAATATAGATCGGAAGAGCACACGTCTGAACTCCAGTCACGTGCTCTGATCTCGTATGCCGTCTTCTGCTTGAAAAAAAAAAAAAATAGATAATACATTGTGGCTGATCACTCTATGAAGTGTCATCAGTGGATACAGTGCGTACGGAGCAGAGAACACAATT
+
DEEEDFFFFFFFGGGGGGGGGGHHHHHHHHHHGHHHHHGGGGGHHHHHHHHHHHHHHHGGGGGHHHHGFEGGEFGGGHHHHHHHGGGGGHHHHHHHHHHHGGGGHHHHHHHGHHHGHHHHHHHHHHHHGHHHGHHHHH1FHHGGHHHEFGGHGHFGHHHHFGHHEGGGEC?-<-.00111<1:10111119<...011/1::111111101111:10<1/0<101111<-..--.<.-.//./00//..<1
@M03495:530:000000000-LYBTV:1:2101:16208:18163 1:N:0:GTGCTCTG+TTCTTCCT
GTCAGCATGTGAGCTTTGGAATTAGTAAATTCGTTGACGACAGAAGGAGCAAGATAACGACCACAGGGAGGGTGGTTTATCAACGGCAAAATATAGATCGGAAGCGCACACGTCTGAACTCCAGTCACGTGCTCTGCTATCGTATGCCGTCTTCGGCTTGAAAAAAAAGAGTGGAGGTGAAATTCGTAGATATTTGTAGGAATGCCGATTGGGAAGCCCGCCTACTGGACAGATACTGAACCTAAAGCGCG
+
11>A1CFF@BF3AB1AF11FAEEDGFBEAGFHFBFF010FEEEB1G00AAAAGAF11B/FEA/AAF///>>FFGGGGHB12FG0/>>/E>>GE2FBHH>/E/?E//EE//0<<<F/1><11@1F21FF/GHHFD1<1?11<AFGC011A<<0<=.<<.<CHH<0;-;C..;00;CEAAE090C0CEFF9.0;C0;CFB0BF//BBB----99A-9A-A---9--999//-9A//9/;////-;9;F/9---
@M03495:530:000000000-LYBTV:1:2101:27823:18184 1:N:0:GTGCTCTG+TTCTTCCT
GTCAGCATGTGAGCTTTGGTTTATCAACGGCAAAATATAGATCGGAAGAGCACACGTCTGAACTCCAGTCACGTGCTCTGATCTCGTATGCCGTCTTCTGCTTGAAAAAAAAAAAACTCCTCACCCACCGTTTGTTCCTCTATGTATATAAGAAAATGCAGATGGCTACCCCATACCACATTGTTGTAATTTCTATGCACACGTGCAATTGCACACCTTGCGTGTTGGTCACTTAGCTACAACAGGGTTCC
+
BAABBFFFFFFFGGGGGGFCGGHHHFHHGGGGGHGHHHHHHFHFGGGGGHHHGHHGFHHGGHHHHHHHFHHHGGHEGGFHH@5GGHFEFFGFFEEHGEFEEHHEA3?GF//</<<//22@222/00//?/?<0.0011111111<>F111>>00/<=0000000//<0//...////00.00000.90000000;0000009-....00090000;99B0;9A?..9../9////////////.;.....9
@M03495:530:000000000-LYBTV:1:2101:8463:18202 1:N:0:GTGCTCTG+TTCTTCCT
GTCAGCATGTGAGCTTTGGTTTATCAACGGCAAAATATAGATCGGAAGAGCACACGTCTGAACTCCAGTCACGTGCTCTGATCTCGTATGCCGTCTTCTGCTTGAAAAAAAAAAAAAAGTTATATCATGCGACGACAAGGGAATGACTGCAGCGTCTAAGTAATCCCACATACGCCTAGTGCTGGTGTACTCACTTACTGGCACATCACAACATATGCACAGCTAGACGTCTTCACTGAAGTGACATGCAG
+
CDDC@FFFFFFFGGGGGGGGGGHHHHHHGGGGGHHHHHHHHHHGGGGGHHHHHHHGHHHGHHHHHHHHHHHHGHHHGHHHHD5FHHFGHHHHGGGHGHHHHHHHHHGHHGGGG//>///11?11111111.<------.<.../000;0/000-....0000000000..:0;.9-../;00000//.0000000000000./0:0:0000;./0000000/.00:009../.0000000:0:00000000
@M03495:530:000000000-LYBTV:1:2101:3815:18216 1:N:0:GTGCTCTG+TTCTTCCT
GTCAGCATGTGAGCTTTGGAACTGGTTTATCAACGGCAAAATATAGATCGGAAGAGCACACGTCTGAACTCCAGTCACGTGCTCTGATCTCGTATGCCGTCTTCTGCTTGAAAAAAAAAAAAAACCGAACTGCCTCGAAAACTATTGACAATATCTATATGATATATAAAAAGACTGTTTAAGTCTGAGTACAGTCTCTTAAACAGTACTTTATGTACACCAAGATACATTATCACCTCTATTTAGCTAGG
+
CCCCCFFFFFFFGGGGGGGGGGHHHHHHHHHHHHGGGGGHHHHHHHHHHHGGGGHHHHHHGGHHHGHHHHHHHHHHHHGHGGFHHHHH4BGHGGHHGHGGGHGHHHHHHHGHHHHGEE>//</>///-<-.<101>.</.-/011=1111:011:<1111<111111111<0../10011111:111<1:11:1<01111111:1/<111111<1<1111/..<.<1:111:11:1/0.00111111110.
@M03495:530:000000000-LYBTV:1:2101:8722:18226 1:N:0:GTGCTCTG+TTCTTCCT
GTCAGCATGTGAGCTTTGGACCCTGACTGGTTTATCAACGGCAAAATATAGATCGGAAGAGCACACGTCTGAACTCCAGTCACGTGCTCTGATCTCGTATGCCGTCTTCTGCTTGAAAAAAAAAAAAAAAATATTCGTCACTAACTCATCTGACTCGAGCATGACATACTTGTCACAGTACACCTAGGTACAACAAACTTGACGGACTTATCAATATATCAGCATGAATACTCACGCCCACAGAAGCGCTG
+
DDDDDFFFFFFFGGGGGGGGGGGHHGHHHHGGHHHHHHHGGGGGHHHHHHHHHHHGGGGHHHHHHHGHHHGHHHHGHHHHHHHGHHHGHHHHH4FGHGGGHHHGGGHGHHHHHHHHHHHHGGG/@>///>-011<0//...00<000<=00000;0....-:CG000;000090000000000//00/;;0900....09000.-.--0;000000000090:000;00000000...-....99B0--.:
@M03495:530:000000000-LYBTV:1:2101:16439:18235 1:N:0:GTGCTCTG+TTCTTCCT
GTCAGCATGTGAGCTTTGGAGTGAAATCTCTTGTCTTAAGGAATAAAGGAAAAAGATTCCGTCGGAGGCTCGGTGCTCTACAGGTTCAACCTTTGTACTCTATTATTGCCTCACATTCCATCTCTTGTGAAAATATATTTGATTGGCTTTTCTGCAGGTTGTTTGCCAGGACTTTCCAAGACCTCCACTAGAAAACACAATAAACTTTTTGGAAGCTGGACAACTATCTTCATTTTTCAGAAACAGTGAAC
+
DDDDDFFFFFFFGGGGGGGGGGHHHHHHHHHHHHHHHHHHHHHHHHHHHHHHHHGGHHIHHHHGGGGGGHHGGGGGHHHHHGHHHHHHHHHHHHHHHHHHHHHHHHHHGGHHHHHHHHH4FHHHHHHHEHHHHHHHHHHHHEHHHHFGHHHF3F3BFGHHHGHHGHHHHGHHHHHHHHGHFFFHHHHHFHFHHHGHHHC<DGGGGHHHHHGGEFHHHHBGHHHHHHHHHHFFGGFFGGGGEFGGGGFFGF0
@M03495:530:000000000-LYBTV:1:2101:8437:18241 1:N:0:GTGCTCTG+TTCTTCCT
GTCAGCATGTGAGCTTTGGAGTGAAATCTCTTGTCTTAAGGAATAAAGGAAAAAGATTCCGTCGGAGGCTCGGTGCTCTACAGGTTCAACCTTTGTACTCTATTATTGCCTCACATTCCATCTCTTGTGAAAATATATTTGATTGGCTTTTCTGTAGGTTGTTTGCTAGGACTTTCCAAGACCTCCACTAGAAAACACAATAAACTTTTTGGAAGCTGGACAACTATCTTCATTTTTCAGAAACAGTGAAC
+
BBBBBFFFFFFDGGGGGGGCGGHFHHHHHHHHHHHHHGHFHHHHHHHHHHHHHHGGHHHHHGHGGGGGGHHGGGGCHHHGHGFFHHHHFHGHGHHHHHHHHHHHHHHHHHHHHHHHHHHHGHHHHHHFHHGHHGHHHGGHHHHHHHHHHHHGGF3FFDGHFGGHHH2GFGFHGHHHHFGFHHHFHHGHHHH<DGCGGFEEHB<DDGDGGHGCFBBGGHGFHHHGHGHHGGHHFGFGBFFGGG/FEF0CFG0
@M03495:530:000000000-LYBTV:1:2101:20624:18243 1:N:0:GTGCTCTG+TTCTTCCT
GTCAGCATGTGAGCTTTGGAATTAGTAAATTCGTTGACGACAGAAGGAGCAAGATAACGACCACAGGGAGGGTGGTTTATCAACGGCAAAATATAGATCGGAAGAGCACACGTCTGAACTCCAGTCACGTGCTCTGATCTCGTATGCCGTCTTCTGCTTGAAAAAAAAAAAAAAAAACAAGAGACTGCACATCTGCAACATCAGCAGATTGTGTGGTTAGCGCAAGCAGGAGAATATGCATAGATGAAGAA
+
CCCDDFFFFFFFGGGGGGGGGGHHHHHHHHHHGGHHHHGGGGGHHHHHHHHHHHHHHHGGGGGHHHHGGGGGEFGFGHHHHHHHGGGGGHHHHHGHHHHHGGGGHHHHHHHGHHHGHHHHGHHHHHHHGGHHGHHHFHFHHHGGHHHHGEGHGG=<FGHHHHHHHGGGGEA------..://./;09/:0000000000:/0000;./00000/../.0.0-----.//.....0000;00009000000/
@M03495:530:000000000-LYBTV:1:2101:11364:18249 1:N:0:GTGCTCTG+TTCTTCCT
GTCAGCATGTGAGCTTTGGAGTGAAATCTCTTGTCTTAAGGAATAAAGGAAAAAGATTCCGTCGGAGGCTCGGTGCTCTACAGGTTCAACCTTTGTACTCTATTATTGCCTCACATTCCATCTCTTGTGAAAATATATTTGATTGGCTTTTCTGCAGGTTGTTTGCCAGGACTTTCCAAGACCTCCACTAGAAAACACAATAAACTTTTTGGAAGCTGGACAACTATCTTCATTTTTCAGAAACAGTGAAC
+
CDDDCFFFFFFFGGGGGGGGGGHHHHHHHHHHHHHHHHHHHHHHHHHHHHHHHHGGHIHHHHHGGGGGGHHGGGGGHHHHHHHHHHHHHHHHHHGHHHHHHGHHGHHHHHHHHHHHHHHHHHHHHHHHHHHHHGHHHHHHHGHHHHGHHHHHGH3FFGGHHEHGHHGHHEHHHHHHHHGGFHHGHHHHHHHEHHHGHFHGFDDHHHHHHHGGFHFHHHGFFGHFF0GHHHGGFFFGGGGGGFGGFGFGGGB
@M03495:530:000000000-LYBTV:1:2101:25890:18251 1:N:0:GTGCTCTG+TTCTTCCT
GTCAGCATGTGAGCTTTGGAATTAGTAAATTCGTTGACGACAGAAGGAGCAAGATAACGACCACAGGGAGGGTGGTTTATCAACGGCAAAATATAGATCGGAAGAGCACACGTCTGAACTCCAGTCACGTGCTCTGATCTCGTATGCCGTCTTCTGCTTGAAAAAAAAAAAAAAGATGTACAACGTATAGCATTGTGAACTAACTGATAGTGTGTATGCTATAGGATGACAGAGTATGTACGACGGATCAG
+
DCDEDFFFFFFFGGGGGGGGGGHHHHHHHHHHGGHHHHGGGGGHHHHHHHHHHHHHHHGGGGGHHHHGFGGG>FGGGHHHHHHHGGGGGHHHHHHHHHGHGGGGHHHHHHHGHHHGHGHHHHFHHHHHGGHHGHHHGGFFGH=DFHGHGGGA<D=>FFGH<GGDGFEEG@---<.90:<11110-9<101111101<1:0100<11011111<1.111<111<1001<000:/<111111<<..--..-.0
@M03495:530:000000000-LYBTV:1:2101:28483:18255 1:N:0:GTGCTCTG+TTCTTCCT
GTCAGCATGTGAGCTTTGGAGACTGGTTTATCAACGGCAAAATATAGATCGGAAGAGCACACGTCTGAACTCCAGTCACGTGCTCTGATCTCGTATGCCGTCTTCTGCTTGAAAAAAAAAATTCGTAGGACAACAATAGAAAAAAGGCCACGTCGCTGTCGGTTATGCATGTGCTCCTCCTCCACTTATATCACCATACGCGCCTCTCGTCCACTTTGGCTAAGCACGTGTCTTGAATTCACTATCAGTAA
+
BABBBFFFFDFFFGGGGGGGGGGFHHEGHGHHHHHGGGGGGHHHHGFFGHEGGGGHHGHHHHGHHGGHHHHHHHHGHGHFGEHGHHH4444@FF>GHHF/ECGEGHHFGHE033FF/E/<@022/22/?2@20//<1?11<?F0C..>..<-<.-<<<.0:;;D.:00000;00000////////000009000/0009.;;--;./:.....99//://///;:/:-..:.///////9//;///9///;
@M03495:530:000000000-LYBTV:1:2101:27509:18270 1:N:0:GTGCTCTG+TTCTTCCT
GTCAGCATGTGAGCTTTGGTTTATCAACGGCAAAATATAGATCGGAAGAGCACACGTCTGAACTCCAGTCACGTGCTCTGATCTCGTATGCCGTCTTCTGCTTGAAAAAAAAAAAAGCTTCAGGTATTACTGCGCACCGTCAGGCATAGTAGCAAATAATGAAACGTTGATGTAGCTCGCATGTATGTAGTGTCATCTAGCTAAGTACACTGTAACGCTTGATTACCTGAGACGTACTCATGCATCCGTGA
+
CCCDDFFFFFFFGGGGGGGGGGHHHHHHGGGGGHHHHHHHHHHHGGGGHHHHHHHGHHHGHHHHHHHFGHFHGHHHGGHHHHBGHH?FHHHHGGGGGHHHHHHHGHHHHGGGC@///0222222111@1=111/</>--0...</.00<0=00<0000<000000.;/;.000:0;00.--..;0000000/90000000000000000;009009.-....0000000//00.:.9.90000000;....
@M03495:530:000000000-LYBTV:1:2101:4153:18278 1:N:0:GTGCTCTG+TTCTTCCT
GTCAGCATGTGAGCTTTGGACTCCTGACTGGTTTATCAACGGCAAAATATAGATCGGAAGAGCACACGTCTGAACTCCAGTCACGTGCTCTGATCTCGTATGCCGTCTTCTGCTTGAAAAAAAAAAAACACTGGCGGGACTTCCTGAAACTGATGACATTAGGGCCGAGTTGTACAGCTCAGTGCTCACGCGTCTCCTTCTTTATCGCCTTGAGACTACACAGTGTTGGGCTCTCATTACACGCCAATCGT
+
AAAAAFFDDBFFD1D1GGBFCGHHHBAGHFEBFGHHFDEEEEGCGHHHHFEGFHHHGGGGHGEFHGHAFEGFFFFFHHGHFHGFFHEHGHHF12DFHF?ECCG1EEEHGHHHHHBFC1>1B///////?/0110?<----:000:0000:0000000<C00;0./;---.;;000000;/0/;;000//-;--9--/////;////--99-///-/9///-/-////---;;-/9///9://-9---//--
@M03495:530:000000000-LYBTV:1:2101:6663:18280 1:N:0:GTGCTCTG+TTCTTCCT
GTCAGCATGTGAGCTTTGGAGGGCAAGAAGTGGTTGTGACTGGTTTATCAACGGCAAAATATAGATCGGAAGAGCACACGTCTGAACTCCAGTCACGTGCTCTGATCTCGTATGCCGTCTTCTGCTTGAAAAAAAAAAAAAGAAACAATCAGAATCATAACGTAGATTTGTGCATAACACTCTCAAAAGTGATGCAGTCGATGACTATAGGTAAGTACGTTACTCAAGGAAACAGAGTAGTGTAGTATACC
+
CCCDDFFFFFFFGGGGGGGGGGGGGGGHHHFGHGGGEGHHHHHHHHHHHHHHGGGGGHHHHHHHHHHHGGGGHHHHHHHGHHHGHHHGHHHHHHHHGHHHGHHHHG4FGHGGHHHHGGGHGHHGHHHHGHFFFFCGG<@--...///.000000=00:000./...0000</00<:0:000/:000<0:0::0:000009..0000000000000000.///.000000.///:/</0:0:/<000000:0
@M03495:530:000000000-LYBTV:1:2101:28720:18288 1:N:0:GTGCTCTG+TTCTTCCT
GTCAGCATGTGAGCTTTGGAAGTTGACGACAGAAGGAGCAAGATAACGACCACAGGGAGGGTGGTTTATCAACGGCAAAATATAGATCGGAAGAGCACACGTCTGAACTCCAGTCACGTGCTCTGATTTCGTATGCCGTCTTCTGCTTGAAAAAAAAAAAGCATTGCCGGTGCAGAGTTGACATATGTAGTCGTTGGGTGTGTTGATGTTGGTGTATGTCGCTGCCTGTGCTGCACCTGTTGTTCATTTTT
+
BBBBBFFFFFFDGFGFGGGGGCHDHFHGFGFGHHHG2GDHHHHFFHHCEEFGHHHHGFEECA?FBFFFHEFHHGGGGGHHHHHG4GGGHC?FEHCBGGHGGAGHFGFHGHHFHFFHFCGFEG2GFD22@FH02C2<?/C<FFB<F1D1FA1FGHFC--::../000;9-----000.0;0;0;009900900.:...;.9;.././/////9;.9///9/......;/;///////://///;;9//////
@M03495:530:000000000-LYBTV:1:2101:16357:18318 1:N:0:GTGCTCTG+TTCTTCCT
GTCAGCATGTGAGCTTTGGAATTAGTAAATTCGTTGACGACAGAAGGAGCAAGATAACGACCACAGGGAGGGTGGTTTATCAACGGCAAAATATAGATCGGAAGAGCACACGTCTGAACTCCAGTCACGTGCTCTGATCTCGTATGCCGTCTTCGGCTTGAAAAAAAAAAAAACAAAAAGACCACAGCATGAAACACTGTACTCATATCGAATCATACTCGTGAGTACGTTGTCGATCTCCTCAGTAAGCT
+
DEEEEFFFFFFFGGGGGGGGGGHHHHHHHHHHGHHHHHGGGGGHHHHHHHHHHHHHHHGGGGGHHHHGGGGGEGGGGHHHHHHHGGGGGHHHHHHHHHHHGGGGHHHHHHHGHHHGHHHGGHHHHGHHGHHHGHHHHH1FFAFFHHGHGEGHGH<<EGGGHHHHGGEEGCA--..<.....://...</:00<10/.<0:<11111111../0.1<:<10...:.111./<..1.....101<:0111101
@M03495:530:000000000-LYBTV:1:2101:23911:18321 1:N:0:GTGCTCTG+TTCTTCCT
GTCAGCATGTGAGCTTTGGAATTAGTAAATTCGTTGACGACAGAAGGAGCAAGATAACGACCACAGGGAGGGTGGTTTATCAACGGCAAAATATAGATCGGAAGAGCACACGTCTGAACTCCAGTCACGTGCTCTGATCTCGTATGCCGTCTTCTGCTTGAAAAAAAAAAAACAATATTCGCTGAAAGCTGCGCATCATACCGACTATACAGCATTGTGCAGTAGTATGTGCGATACGATCTCTTATGTAA
+
CCCDDFFFFFFFGGGGGGGGGGHHHHHHHHHHGHHHHHGFGGGHHHHHHHHHHHHHHHGFGGGHHHHGGGGG?FGGGHHHHHHHGGGGGHHHHHHHHHHHGGGGGHGHHHHGHGHGHHHHHHHHHHHHFGGHGHHHGF1FGHFGHHHHGGEHFH1=FGFFCCFHHGG-@---.<.0<000/...900</00<---9-0000/.9--<000000<<00000000<00000000....-.....000000000
@M03495:530:000000000-LYBTV:1:2101:29232:18328 1:N:0:GTGCTTTG+TTCTTCCT
GTCAGCATGTGAGCTTTGGAGTGAAATCTCTTGTCTTAAGGAATAAAGGAAAAAGATTCCGTCGGAGGCTCGGTGCTCTTCAGGGTCAACCTTTGGACTCTATTATTGCCTCACATTCCATCTCTTGTGATAATATATTTGATTGGCTATTGTTTAGGTTGTTTGCCTGGTCGTTCTAATACCTCCATGTTAATTCACAATAAACTTGTGGGAAGCTGGACAACTATCTTCATTTTTCAGAAACAGTGAAC
+
CCCCCFFFBFFFGGGGGGGGGGGHHGGGHGGGHHHGHHHHGHHHHHHHGHHGHEA2BDDDBBBE??AA1ABA>BB>FFH3@BB@1B3BBBBBB@333BB3BGGGHGHHGHHHHGHGGGFFHHHGHHHHHEB44BBBFHEHHFHHHFBF2BB3B3?3@<@@2??F2@2@2/?1/>?0?1111=>=<.0>1>>11>=1>1=<<=DFHHE0=0<.<:..::/:.:CEHGHHHFE0FGFFE/BFGF//BF9BFG0
@M03495:530:000000000-LYBTV:1:2101:7051:18353 1:N:0:GTGCTCTG+TTCTTCCT
GTCAGCATGTGAGCTTTGGTCCAGCCTGAGTCCCTGGTTTATCAACGGCAAAATATAGATCGGAAGAGCACACGTCTGAACTCCAGTCACGTGCTCTGATCTCGTATGCCGTCTTCTGCTTGAAAAAAAAAAAAAAAGAATCTGTGCTAGAGGCTAATATACTGCGCAGTCTTGATATTCTATTGTAGTTAGTGTTAGTATGTACGTAGGCATAGTGGATATACTGAACTGGCTAGTGTCTTAGCAACTTT
+
DDDCDFFFFFFFGGGGGGGGGGHHHGHHHHHHHHHHHHHHHHHHHHGGGGGHHHHHHHHHHHGGGGHHHHHHHGHHHGHHHHHHHHHHHHGHGHGHHGGHDGHFGGHHHHGGGHGHHHHHHGHCGHFGGCC/</---<..0000000000<0/.:00;00:0000:---.00000090000000000090009000000000900./0..0;900;;.9:00000000000/./0:900000000009/00
@M03495:530:000000000-LYBTV:1:2101:6456:18372 1:N:0:GTGCTCTG+TTCTTCCT
GTCAGCATGTGAGCTTTGGAATTAGTAAATTCGTTGACGACAGAAGGAGCAAGATAACGACCACAGGGAGGGTGGTTTATCAACGGCAAAATATAGATCGGAAGAGCACACGTCTGAACTCCAGTCACGTGCTCTGATCTCGTATGCCGTCTTCTGCTTGAAAAAAAAAAAAAAAAACTAATATAAATGTGATAACCAAGTATAGCAGTAGACACGATGTCACACATGCAGAGTATGTACAATATAAGCGT
+
EEEDCFFFFFFFGGGGGGGGGGHHHHHHHHHHGGHHGHGFGGGHHHHHHHHHHHHHHHGGGGGHHHHGGGGG?FGGGHHHHHHHGGGGGHHHHHHHHHHHGGGGHHHHHHHGHHHGHHHHHHHHHHHHGHHHGHHHHHFGHHGGHHHHGGGHGF>>GHHHHCGHHGGGC:<9--<--.<101:111:1:111111000.<1<1<1110:11111/.-...1111<.0<0011.1<11<11111111110-.
@M03495:530:000000000-LYBTV:1:2101:14786:18396 1:N:0:GTGCTCTG+TTCTTCCT
GTCAGCATGTGAGCTTTGGAGTGAAATCTCTTGTCTTAAGGAATAAAGGAAAAAGATTCCGTCGGAGGCTCGGTGCTCTACAGGTTCAACCTTTGTACTCTATTATTGCCTCACATTCCATCTCTTGTGAAAATATATTTGATTGGCTTTTCTGTAGGTTGTTTGCCAGGACTTTCCAAGACCTCCACTAGAAAACACAATAAACTTTTTGGAAGCTGGACAACTATCTTTATTTTTCAGAAACAGTGCAA
+
AA3AAF5DFFFBGGFGGFGFB4FDBFBG5FGBG5FBAEHGGEGFFDGHBFC3FFE2EGFFFFGCCEEG?GGEGGG?FBFFHHHHHF3EBGFHFFHFDHHHHGGDGGHB4FGHHGFHHHHHG3G3FGHFED?F3BFGF44FGGHHB0FFH0?BFF2DGGGFGFEFBG1<1/FGG?1GDDG1<FGH1F0<1<1<GGCGHFG.<D0000=00<--;;::GFB..<:CCHHFB000;9BFF/0;00CBF/;0000
@M03495:530:000000000-LYBTV:1:2101:29349:18406 1:N:0:GTGCTTTG+TTCTTCCT
GTCAGCATGTGAGCTTTGGAGTGAAATCTCTTGTCTTAAGGAATAAAGGAAAAAGATTCCGTCGGAGGCTCGGTGCTCTTCAGGGTCAACCTTTGGACTCTATTATTGCCTCACATTCCATCTCTTGTGATAATATATTTGATTGGCTGTTGTTTAGGTTGTTTGCCTGGTCGTTCTAATACCTCCATGTTAATTCACAATAAACTTGTGGGAAGCTGGACAACTATCTTCATTTTTCAGAAACAGTGAAA
+
BBBBBFFFBFFFGGGGGGGGGGGHHHGHHHHGHHHHGHHHGFHGHGHHHHGHHEA2BDDDBBBAE?AA1ABA>BB>FFFB5BBB1B3BBBBBBBB?3BBBFGHHHGHHHHGHHHHHHGEHHHHHHGHFHEB4BBBBBEGHGHEGFGHH/BB2B/22@@@@2??F2@2?1/?1/>?0?1111><1>>0>1>>11>>0===<<=<=FHF0=0<.::;:<:::CB;CFCGHEEGBFBBBBBFFGGEGFGFGBF0
@M03495:530:000000000-LYBTV:1:2101:25707:18452 1:N:0:GTGCTCTG+TTCTTCCT
GTCAGCATGTGAGCTTTGGAGGGCAAGAAGTGGTTGTGACTGGTTTATCAACGGCAAAATATAGATCGGAAGAGCACACGTCTGAACTCCAGTCACGTGCTCTGATCTCGTATGCCGTCTTCTGCTTGAAAAAAAAACAGGTGTGGGAGAAGAAGTCTAGCATGAGGTCACGGAGCCGGTGGGCGTTGCTTGGTCTGTTATGTCGAATCACTAGGTTGGAAGATCAACGTCTGAGTTCTGGACAACGGCTG
+
A3ABAFFFFFF5BFGGGGGFGAEGGCFHFHAFG5BEAE5FGGDHFEHHHHHHGGGGGFHFHDGGFGHECAAEHFEFFGHEHCCFEFFGFHHEHHFHG?GGFGHBGF4BFGG/GCDGCEE0FG?4FDDCC1110/><///0?11<.>..<.><F00F000=DG0D00<</</..-::.----.-99--;.990A0;09009;0;0;.././9/99/;/9@///./;///.;.../////////./..---;-
@M03495:530:000000000-LYBTV:1:2101:21657:18505 1:N:0:GTGCTCTG+TTCTTCCT
GTCAGCATGTGAGCTTTGGAATTAGTAAATTCGTTGACGACAGAAGGAGCAAGATAACGACCACAGGGAGGGTGGTTTATCAACGGCAAAATATAGATCGGAAGAGCACACGTCTGAACTCCAGTCACGTGCTCTGATCTCGTATGCCGTCTTCTGCTTGAAAAAAAAAAAATAATAATATATAATTAGTCAATTTAGTACGCGCGCAACCAATACAAGAGTTTGATTGCATGGTCGACATCGACTGTCTG
+
CCDDDFFFFFFFGGGGGGGGGGHHHHHHHHHHGHHHHHGGGGGHHHHHHHHHHHHHHHGGGGGHHHHGGGGGFGGGGHHHHHGHGGGGGHHHHHHHHHHHGGGGHHHHHHHGHHHGHHHHGHHFHHHHGHHHGHHHHHEHHHGGHHHHGEEGFH>>FHHHGHHHHGGGG:--.00000:00;0:0000000:00000;000..:------:9.000000/.:000000:0000.00---.9B./:..:00;
@M03495:530:000000000-LYBTV:1:2101:20825:18527 1:N:0:GTGCTCTG+TTCTTCCT
GTCAGCATGTGAGCTTTGGAATTAGCTGGTTTATCAACGGCAAAATATAGATCGGAAGAGCACACGTCTGAACTCCAGTCACGTGCTCTGATCTCGTATGCCGTCTTCTGCTTGAAAAAAAAAAAAAAATATGCTGTAAATGTATGTCATCGAATCTGGGGCTGAATATACGCAGCCAGTCGATCTCTACTATAGCAGCCAACAGTCGACTAACAGTATCGACTACAGGCTGTGTGAGAGTCATAGTTGTG
+
CCCDDFFFFFFFGGGGGGGGGGGHHHHHHHHHHHHHHHGGGGGHHHHHHHHHHHGGGGHHHHHHHGHHHGHHHHHHHHHHHHGHHHGHHHHHBGHHGGHHHHGEEHGHHHHHHHHGHHHEGCDDB<//-0111111<11111<1<==<<1<<//0.1==/:.-:.01<:11...--...00..<..111:111111:0/../.9/10..-9<00001111.<<.-/00/..../1.1110<01111111<9
@M03495:530:000000000-LYBTV:1:2101:26124:18528 1:N:0:GTGCTCTG+TTCTTCCT
GTCAGCATGTGAGCTTTGGAGTGAAATCTCTTGTCTTAAGGAATAAAGGAAAAAGATTCCGTCGGAGGCTCGGTGCTCTACAGGTTCAACCTTTGTACTCTATTATTGCCTCACATTCCATCTCTTGTGAAAATATATTTGATTGGCTTTTCTGTAGGTTGTTTGCCAGGACTTTCCAAGACCTCCACTAGAAAACACAATAAACTTTTTGGAAGCTGGACAACTATCTTCATTTTTCAGAAACAGTGAAA
+
BBBBBFFFFFFFGGGFGGGGFGHCGGGHHHHHHHHHHHBGHFFHHHHHHHHHGHGGHHHHHHGGGGGGGHHGG>EFFGHHHHHHHGHHHHHHHHHGHHEHHGHHHHGHFHFHHEFHHHBFEHFHHHHHHHFHHFGHHEFHHGFHHAFHEG2BBG?3BFGGGCGGHGFHFHHHH<BFGFFDFGEGFEH0=CG1FGHHGHHGHGHEHB0GGHGGHBGHHHFEHFFHBHHF00;;FF;;BFFGFBFB/CCBF00
@M03495:530:000000000-LYBTV:1:2101:3064:18542 1:N:0:GTGCTCTG+TTCTTCCT
GTCAGCATGTGAGCTTTGGAGTGAAATCTCTTGTCTTAAGGAATAAAGGAAAAAGATTCCGTCGGAGGCTCGGTGCTCTACAGGTTCAACCTTTGTACTCTATTATTGCCTCACATTCCATCTCTTGTGAAAATATATTTGATTGGCTTTTCTGCAGGTTGTTTGCCAGGACTTTCCAAGACCTCCACTAGAAAACACAATAAACTTTTTGGAAGCTGGACAACTATCTTCATTTTTCAGAAACAGTGAAC
+
CCCCCFFFFFFFGGGGGGGGGGHHHHHHHHHHHHHHHHGHHHHHHHHHHHHHHGGEHIHHHIHGGGGGGHHGGGGGHHHHHHHHHHHHGHHHHHHGHHHHHHHHGHHHHFGHHHHHHHHGFGHHHHHHHHHHHFHHHGHHHBHHHGBGHGGHEHFHHHFBHDGFFGDGFCCGHFFBFFHFHHHHHHHHHGHEHHGHGHHEGHBDHHHHHHGG0C/GHH/CHFHEHG0CGHGFFGFFFFFG0BFFFGF0BF0
@M03495:530:000000000-LYBTV:1:2101:12501:18552 1:N:0:GTGCTCTG+TTCTTCCT
GTCAGCATGTGAGCTTTGGTCCAGCCTGAGTCCCTGGTTTATCAACGGCAAAATATAGATCGGAAGAGCACACGTCTGAACTCCAGTCACGTGCTCTGATCTCGTATGCCGTCTTCTGCTTGAAAAAAAAAAAATACACAGCGCGACTGGCACTATCTAAGGTGTTGTTAGATAAGAGAAGTGCACCAGCTGACGACGTCATTCCTGCACTGAACATCTATGGGAGTGAGAGTGCATGGAAACTGTGTGAG
+
CBCCCFFFFFFFGGGGGGGGGGHHHGHHGHHHHHHHHHHHHHHHHHGGGGGHHHHHHHHHHHGGGGHHHHHHGGHHHGHHHHHHHHHHHHGHHHGHHHGFDHHHGGHHHHGEEHGHHHHHHHHHHHHGGGFC//0=11110.---<--<../0/<111111<100.</.111111<10/0/1<110/.<.<00/..9--...111110/00/:001101<1:0./...:<10011:11.000/<1111<11
@M03495:530:000000000-LYBTV:1:2101:22201:18556 1:N:0:GTGCTCTG+TTCTTCCT
GTCAGCATGTGAGCTTTGGAATTAGTAAATTCGTTGATAACGACCACAGGGAGGGTGGTTTATCAACGGCAAAATATAGATCGGAAGAGCACACGTCTGAACTCCAGTCACGTGCTCTGATCTCGTATGCCGTCTTCTGCTTGAAAAAAAAAAAAACACAGATATGGACCTATGACTAGGTAATGATGGAGAATAGTTGAAATGTGCAAGAGTAACGTGAAGGACAGAGAGAGTTGTATAGCTGACACGTC
+
CDEDDFFFFFFFGGGGGGGGGGHHHHHHHHHHGHHHHHHHHGGGGGHHHHGFEGGAFGGGHHHHHHHGGGGGHHHHHHHHHHHGGGGHHHHHHHGHHHGHHHHHHHHHHHHGHHHGHHHHH3HHHFGHHFHFDGHGHHHHHHHHFHHGCCEA@@--.<..:01<:1110:<0:01111</111<11110//0<01011111111111110/.::11./.9.10.././//<..<:1111111<00/00...
@M03495:530:000000000-LYBTV:1:2101:3088:18569 1:N:0:GTGCTCTG+TTCTTCCT
GTCAGCATGTGAGCTTTGGAATTAGTAAATTCGTTGAGACAGAAGGAGCAAGATAACGACCACAGGGAGGGTGGTTTATCAAGGCAAAATATAGATCGGAAGAGCACACGTCTGAACTCCAGTCACGTGCTCTGATCTCGTATGCCGTCTTCTGCTTGAAAAAAAAAAAAGAAAACCTAACATAACTAGAAGATTGCACTATAGCTACACTAGCAACAAGGTAACTACGTGCGAGCGCAATCTCTAATACC
+
DDDDDFFFFFFBGGGGGGGGGGHHHHHHHHHHGHHHHHHHHHHHGHHHHHHHHHHHHGGGGGHHGFFGGGGBFFGGHHHHHHHHHHHHHHHHHHHHHHGGGGHHHHHHHGHGHGHHHHGGHHHHHGGHHHGHHHHF>GHHGGHHHHC?DGFGGHFGHHHHGHHCGF--;-...::/./0:/0000000:00000000000:00000000/0;0/09.../90090000:./.-9------.0000000900
@M03495:530:000000000-LYBTV:1:2101:12042:18583 1:N:0:GTGCTCTG+TTCTTCCT
GTCAGCATGTGAGCTTTGGAATTAGCTGGTTTATCAACGGCAAAATATAGATCGGAAGAGCACACGTCTGAACTCCAGTCACGTGCTCTGATCTCGTATGCCGTCTTCTGCTTGAAAAAAAAAAATAACAACAATAAGGCCAACACGAACAACTTCGATGTCGGGTGAGTGATCTGCGTCGCTACACATCTCAGTTCACTAATACAATACTATAGATGTATGTAGTGTGCGTGACTAATAGTGTTGTCGTG
+
CCCDDFFFFFFFGGGGGGGGGGHHHHHHHHHHHHHHHHGGGGGHHHHHHHHHHHGGGGHHHHHHHGHHHGHHHHHHHHHHHHGHHHGHHHHH4GHHGGHHHHGGGHGHHHHHHHFBHHHGGGF>>0D2222/?/111110=//.<..-.>-/.0<0.<=0.0.--.-..0:0:00=0-:--:..-0/;0;00000;:00000;00000:0000000:00000:000/0:0.....0000:00000./0...
@M03495:530:000000000-LYBTV:1:2101:13382:18589 1:N:0:GTGCTCTG+TTCTTCCT
GTCAGCATGTGAGCTTTGGATGGTTCTGGTTTATCAACGGCAAAATATAGATCGGAAGAGCACACGTCTGAACTCCAGTCACGTGCTCTGATCTCGTATGCCGTCTTCTGCTTGAAAAAAAAAAAATAAAGCGTGGATAACGACTCGCAGAACTGACATCAGTCGACGGATAAGAAGATGTAATACGTACTGCGAGTCTCTTCTATTTGGCTGTAGGATGGTAGTGAGTTCATGAGAATATCAGCAGTTGA
+
CCDCDFFFFFFFGGGGGGGGGGGHHHHHHHHHHHHHHHGGGGGHHHHHHHHHHHGGGGHHHHHHHGHHHGHHHHHHHHHHHHGHHHGHHHHHDGHHGGHHHHGGGHGHHHHHHHHHHGHGGGCBB/011111/<//.>111..-...--.-//1000010:011..<--<<.:011:011111:11.00..11.---/<11<:111:11100..1<0010.0110/10111<1:101101111101.1111
@M03495:530:000000000-LYBTV:1:2101:21134:18599 1:N:0:GTGCTCTG+TTCTTCCT
GTCAGCATGTGAGCTTTGGAGGGCAAGAAGTGTGACAGGGAGGGTGGTTTATCAACGGCAAAATATAGATCGGAAGAGCACACGTCTGAACTCCAGTCACGTGCTCTGATCTCGTATGCCGTCTTCTGCTTGAAAAAAAAAAAAACCACGTAACGTCTGGAACGGCGTGTGATACGTGTACCGCACTGCATAACGTAAGGTCATAGCTGTGCAACTGGTGGCTCGGCGGTACATACCGTACTGTGCTCTGT
+
BABCCFFFFFFFGGGGGGGGGGGGGGGHHHGHFGHHHHGGGGGGFFGGGHHHHHHHGGGGGHGGHHHHHHHHGGGGHHGHHHHGHHHGHHHHHHHHHHHHGHHHGHHHHHFHHGGGHHGHGGGHGHHHHHGHHHHHHCCGC><--.;....:...::/.;0009.-99-;.0;00.:/:/00.----/0000:0./...000;0000000/:000/;/:/9:.0--.---..0000/.9;9.00:000:00
@M03495:530:000000000-LYBTV:1:2101:21095:18612 1:N:0:GTGCTCTG+TTCTTCCT
GTCAGCATGTGAGCTTTGGAGTGAAATCTCTTGTCTTAAGGAATAAAGGAAAAAGATTCCGTCGGAGGCTCGGTGCTCTACAGGTTCAACCTTTGTACTCTATTATTGCCTCACATTCCATCTCTTGTGAAAATATATTTGATTGGCTTTTCTGCAGGTTGTTTGCCAGGACTTTCCAAGACCTCCACTAGAAAACACAATAAACTTTTTGGAAGCTGGACAACTATCTTCATTTTTCAGAAACAGTGAAA
+
CCCDCFFFFFFFGGGGGGGGGGHHGHHHHHHHHHHHHGHHHHHHHHHHHHGHHGGGHHHHHGHGGGGGGHHGFEFGHGHHHGGHHHHHFHHHHHHHHHHHHHHHHHHHHHHHHHHHHHHHHHHHHHHHHH?GHFHHGHHHHHGHHAFHHHHHHHHGHHFHGEHHFGGHHGEHHHHGHHHHFFHHHGHHHHFHFHCGHHHGHDGHDFGHHHGGHFHGGHH.CHHEFFFHHHFGGGFGGGGFFFCGFF;FFF0
@M03495:530:000000000-LYBTV:1:2101:22843:18616 1:N:0:GTGCTCTT+TTCTTCCT
GTCAGCATGTGAGCTTTGGAATTAGTAAATTCGTTGACGACAGAAGGAGCAAGATAACGACCACAGGGAGGGTGGTTTATCAACGGCAAAATATAGATCGGAAGAGCACACGTCTGAACTCCAGTCACGTGCTCTTGATCTCGTATGCCGTCTTCTGCTTGAAAAAAAAAAAACAGCATAAGATGGAACGATGAGAATATAGATACAGGCTAATAGTAAATCTGAAGTACAGTTGCTAGTCCATGTGTAGA
+
DDDDDFFFFFFFGGGGGGGGGGHHHHHHHHHHGHHHHHGGGGGHHHHHHHHHHHHHHHGFGGGHHHHGGGGGFGGGGHHHHHHHGGGGGHHHHHHHHHHHGGGGHHGHHHHGHHHGHHHHGHHHHHHHGGHHGHHHHFG1FHHFGGHHHGCAGG>FGFHHHHHHHHGGGG<<-.</./00:00000/00....0<0000:000:0000/9.00<0000000::0000000000000000000:<0<00000
@M03495:530:000000000-LYBTV:1:2101:15460:18624 1:N:0:GTGCTCTG+TTCTTCCT
GTCAGCATGTGAGCTTTGGAATTAGTAAATTCGTTGACGACAGAAGGAGCAAGATAACGACCACAGGGAGGGTGGTTTATCAACGGCAAAATATAGATCGGAAGAGCACACGTCTGAACTCCAGTCACGTGCTCTGATCTCGTATGCCGTCTTCTGCTTGAAAAAAAAAAAAAAAGAAGGATGCTGATTACGTACATACGCACACAAACATGAACTATGCAGATAGTCAGAGAGGATGTGCACACTATGTG
+
CCCCDFFFFFFFGGGGGGGGGGHHHHHHHHHHGGHHHHGGGGGHHHHHHHHHHHHHHHGGGGGHHHHGGGGGFGGEFHHHHHHHGGGGGHHHHHHHHHHHGGGGHHHHHGHGHHHGHHHHHHHHHGHGGHHHGHHGHH1GHHGGHHHHGGGGGHFFHHHHHHHHFFEGE--<--9..<<..00/<000<00./0..000.9.<-:.....<0<00:00000:0:00000000/.<./0000000.//:00<
@M03495:530:000000000-LYBTV:1:2101:7311:18647 1:N:0:GTGCTCTG+TTCTTCCT
GTCAGCATGTGAGCTTTGGAATTAGTAAATTCGTTGACGACAGAAGGAGCAAGATAACGACCACAGGGAGGGTGGTTTATCAACGGCAAAATATAGATCGGAAGAGCACACGTCTGAACTCCAGTCACGTGCTCTGATCTCGTATGCCGTCTTCTGCTTGAAAAAAAAAACACTAGATAAACATACAAAACGAAGTGTTGTGGCATAATTATAGACTCAAGCAGGTGGCTTCAGCGGTATGATACGAAGTT
+
CCCCCFFFFFFFGGGGGGGGGGHHHHHHHHHHGHHHHHGGGGGHHHHHHHHHHHHHHHGGGGGHHHHGFGGGEFGGGHHHHHHHGGGGGHHHHHHHHHHHGGGGHHHHHHHGHHHGHGHHHHGHHHHHGHHHGGHHHH1GHHFGHHHHGGGHFH<FGHHHFHGGHGFGG@.:.0/0:090000:00000..;.9.;C00.9..9;00000090000000000//.9;..../000.-:..0;B00....90
@M03495:530:000000000-LYBTV:1:2101:14719:18656 1:N:0:GTGCTCTG+TTCTTCCT
GTCAGCATGTGAGCTTTGGTCCAGCCTGAGTCCTGGTTTATCAACGGCAAAATATAGATCGGAAGAGCACACGTCTGAACTCCAGTCACGTGCTCTGATCTCGTATGCCGTCTTCTGCTTGAAAAAAAAAAAATAACTACAAAATAACCTATAGGTATATTCAATGTTCGCGGTACAATCAGGCCTGCAGTGTCCGCAAAAATCACATGATGCTCGTCTGATGACTAGACATAGTACTAGTAGTGTGTAGT
+
CCCDDFFFFFFFGGGGGGGGGGHHHGHHHHHHHHHHHHHHHHHHHGGGGGHHHHHHHHHHHGGGGHHHHHHHGHHHGHHHHHHHHHHHHGHHHGHHHHHDHHHGGHHHHGGGHGHHHHHHHHHHHHGGGDCA/01=1?11111011>11111<<111111111111=11.-:-...11<0<00/.0../010111.-9--/.<00001<<1111<<<...11110110011111111111111:/11<111
@M03495:530:000000000-LYBTV:1:2101:17453:18661 1:N:0:GTGCTCTG+TTCTTCCT
GTCAGCATGTGAGCTTTGGAGTGAAATCTCTTGTCTTAAGGAATAAAGGAAAAAGATTCCGTCGGAGGCTCGGTGCTCTACAGGTTCAACCTTTGTACTCTATTATTGCCTCACATTCCATCTCTTGTGAAAATATATTTGACTGGCTTTTCTGCAGGTTGTTTGCCAGGACTTTCCAAGACCTCCACTAGAAAACACAATAAACTTTTTGGAAGCTGGACAACTATCTTCATTTTTCAGCAACAGTGAAC
+
CDDDDFFFFFFFGGGGGGGGGGHHHHHHHHHHHHHHHHHHHHHHHHHHHHHHHHGGHIIHHIHGGGGGGHHGGGGGHHHHHHHHHHHHHHHHHHHHHHHHHHHHHHHHHHHHHHHHHHHHHHHHHHGHHHGHHHHHHHHHHH3D3/?F0GFHHFD3?0=>=/==2F>22?/?=?1FG1=10?GCHHGHD011110>.CG.D000<DD00<--00/:0::.;:.;0:;G0FF:0:00;F:B00/;.:0000:
@M03495:530:000000000-LYBTV:1:2101:11360:18687 1:N:0:GTGCTCTG+TTCTTCCT
GTCAGCATGTGAGCTTTGGAATTAGTAAATTCGTTGACGACAGAAGGAGCAAGATAACGACCACAGGGAGGGTGGTTTATCAACGGCAAAATATAGATCGGAAGAGCACACGTCTGAACTCCAGTCACGTGCTCTGATCTCGTATGCCGTCTTCGGCTTGAAAAAATAAAAAAAAATGCAAACTGAAAACATATAAACGTAGAGATCCAGGAATACCGCAAGGTATGTGATTTTGTATGTGTGTCTGAACA
+
CDDDDFFFFFFFGGGGGGGGGGHHHHHHHHHHGHHHHHGGGGGHHHHHHHHHHHHHHHGGGGGHHHHGGGGGEFGGFHHHHHHHGGGGGHHHHHHHHHHHGGGGHHHHHHHGHHHGHHHHHHHHHHHGGHHGGGHHHF1GHHGGHHHHGGGHGH..>FGGHBGGHG.0C00:-;--.000;0.:00:0;/.0000000:....0000000/.:F000.---:.0000;0:00000/:B0;00..00;:000
@M03495:530:000000000-LYBTV:1:2101:22711:18688 1:N:0:GTGCTCTG+TTCTTCCT
GTCAGCATGTGAGCTTTGGAGTGAAATCTCTTGTCTTAAGGAATAAAGGAAAAAGATTCCGTCGGAGGCTCGGTGCTCTACAGGTTCAACCTTTGTACTCTATTATTGCCTCACATTCCATCTCTTGTGAAAATATATTTGATTGGCTTTTCTGCAGGTTGTTTGCCAGGACTTTCCAAGACCTCCACTAGAAAACACAATAAACTTTTTGGAAGCTGGACAACTATCTTCATTTTTCAGAAACAGTGAAC
+
AAABBFFFFDFFGGGGGGGGGBFFFHFHFHHFHGHHHHHHHHFFHHHHHHHFHAECGHGHHHHGGGGGGGGGF1EEHHHFGHHHHHHHHGFGGHGDFHHHGHHGHHHFEHHGHHHHHGF4FGHFHHGFFB44BBGHHDFGGDFFHFEFGFFG3B3BG0@2GCHFGGHHHHEFHFBBGB1?0<0GH.GGHHF1=FFFHHHEFHFFGHGGHGFGG0/CFHG.:CC.:GHGHHF99FF099FFBFBB//90;00
@M03495:530:000000000-LYBTV:1:2101:21282:18702 1:N:0:GTGCTCTG+TTCTTCCT
GTCAGCATGTGAGCTTTGGAATTAGTAAATTCGTTGACGACAGAAGGAGCAAGATAACGACCACAGGGAGGGTGGTTTATCAACGGCAAAATATAGATCGGAAGAGCACACGTCTGAACTCCAGTCACGTGCTCTGATCTCGTATGCCGTCTTCTGCTTGAAAAAAAAAAAAATATAAAATAAGCAGCAAGTCACCGCATAGATGTGATCAGAGGTCGACTGCGATCACAAAAATCAGATAGTGAGTCAGG
+
BBBBBFFFFFFFGGGGGGGGGGHHHHHHHHHHGGHHHHGGGGGFHHGHHHHGHHHHHHGGGGGHHHGGFGGGEFGEFHHGHHHHGGGGGHHHHHHHHHHHGGGGEHGHHGHGHHGGHHHHHFHHFHHGGGHEGHHHGF1FGFGGHHEHGACAFG1=>GHHHGF0GD?@D;:--9000009000000//.//0;///.-;9.///////9/;///./.-:-../.-...///....//:/://///9///;.
@M03495:530:000000000-LYBTV:1:2101:15215:18734 1:N:0:GTGCTCTG+TTCTTCCT
GTCAGCATGTGAGCTTTGGAATTAGCTGGTTTATCAACGGCAAAATATAGATCGGAAGAGCACACGTCTGAACTCCAGTCACGTGCTCTGATCTCGTATGCCGTCTTCTGCTTGAAAAAAAAAAAAAAACTCCAAATTGCATGGAAGTCTGAGTGTTATTGGACGTGCTGAGAGGTATAAAGACGTAAGTCAGGTCGACTCGTGAGATGTTGCTATGCTCATGGGTGTGAGGCTCAAGATCTAAGTTGCTT
+
CCCCCFFFFFFFGGGGGGGGGGHHHHHHHHHHHHHHHHGGGGGHHHHHHHHHHHGGGGHHHHHHHGHHHGHHHHHHHHHHHHGHHHGHHHHH4FHHGGHHHHGEGHGHHHHHHHHHHGHGGGGD?<//-.1111111111111.00<01111110111111000:....11.10.00<11111/.....<11</10---...../.1101111011:01111<09/.-.11....0000011<<1111101
@M03495:530:000000000-LYBTV:1:2101:26350:18750 1:N:0:GTGCTCTG+TTCTTCCT
GTCAGCATGTGAGCTTTGGTTTATCAAGGGCAAAATATAGATCGGAAGAGCACACGTCTGAACTCCAGTCACGTGCTCTGATCTCGTATGCCGTCTTCTGCTTGAAAAAAAAATGGACTGCATTGTAAACTGTGATACTCGAGTGCCTGCCGTGTAAGCGGAATTCCGGGGTTAGCGTTGAAATGCGTTATTAATCGGAGTAACACTAGTGCCGCGTGCTGCATACGTGAAGGCATATGACGTTGAGGCTC
+
AAA1>FFFF1D3AFA1BF11A1FGBH31BEFAFGFFFHBD22DAEEA/AFFFG0FAAE0FBD11BF1GHB1AA0A/ADGGE21BBBF?FF21E?>0/B@F1@1B011BG/>//0BB<1B/FFB2122BB12BFF222@1<<A?@/111<00/</0F111<>C@.100/-<---.:;@;.::000009...:090;0..9-./000/0/000009------9///9;-/---//--//;///--9--9----
@M03495:530:000000000-LYBTV:1:2101:5269:18777 1:N:0:GTGCTCTG+TTCTTCCT
GTCAGCATGTGAGCTTTGGTCCAGCCTGAGTCCTGGTTTACAACCAAAATATAGATCGGAAGAGCACACGTCTGAACTCCAGTCACGTGCTCTGATCTCGTATGCCGTCTTCTGCTTGAAAAAAAAAAAAATAAACTATCCTTAGCTCTTCTAGTCTTTACTTTACTTCCTACACTATCACTTAGTGTTCGCCTTTTACACATTTTTTTCATATTCTATCATCACTCCATATTACACTTCTGTTCTGATTT
+
CCDDDFFFFFFFGGGGGGGGGGHHHGHHHHHHHHHHHHHHHHHHGGHHHHHHHHHHHHGGGGHHHHHHHGHHHGHHHHHHHHHHHHGHHHGHHHGHBGHHGGHHHHGFGHGHHGHHHGGFHHHCF?DC<</0111111111<11<11111<=11==11110000=00=000000<0/=0000<00:0:0<.-...<00000000000--:0000<0:0<00<00000:00:00000000<0:00000000<
@M03495:530:000000000-LYBTV:1:2101:22224:18807 1:N:0:GTGCTCTG+TTCTTCCT
GTCAGCATGTGAGCTTTGGAGTGAAATCTCTTGTCTTAAGGAATAAAGGAAAAAGATTCCGTCGGAGGCTCGGTGCTCTACAGGTTCAACCTTTGTACTCTATTATTGCCTCACATTCCATCTCTTGTGAAAATATATTTGATTGGCTTTTCTGCAGGTTGTTTGCCAGGACTTTCCAAGACCTCCACTAGAAAACACAATAAACTTTTTGGAAGCTGGACAACTATCTTCATTTTTCAGAAACAGTGAAC
+
CCCCCFFFFFFFGGGGGGGGGGHHHHHHHHHHHHHHHHHHHHGHHHHHHHHHHHGGHHIHHHHGGGGGGHHGGGGGHHHHHHHGHGHHHHGHHHHHHHHHHHHHGHHHHHHHHHHHHHHHHHHHHHHHHBFFHHHHHHHGHHHHHHHHHHHHGHDHHHGHHFHHHHFHGHHEHHHHHG=1FGFEHGHHFHHFHHHHFHGEGFHHHHHHHHGGFHHGHHCGHHHHFFHGHHGFGGGGGGGBFFFGGF;F0;0
@M03495:530:000000000-LYBTV:1:2101:4618:18846 1:N:0:GTGCTCTG+TTCTTCCT
GTCAGCATGTGAGCTTTGGAATTAGTAAATTCGTTGACGACAGAAGGAATAACGACCACAGGGAGGGTGGTTTATCAACGGCAAAATATAGATCGGAAGAGCACACGTCTGAACTCCAGTCACGTGCTCTGATCTCGTATGCCGTCTTCTGCTTGAAAAAAAAAAAAAATACTAGATAACTAACTTATATAGTGCTGTTTTCGTGTATAGTAGTTAGATATATGTACTATGACGACAGGTTCGTCTTACTT
+
CCCCCFFFFFFFGGGGGGGGGGHHHHHHHHHHGHHHGHGFGGGHHHHHHHHHHGGGGGHHHHGGFGGEFGGGHHHHHHHGEEEGHHHHHHHHHHHGGGGHHHHHHHGHHHGHHHHHHHHHHHHGHHHGHHHHGFHHHFGGGHHGGGHGHHHHGH1>FFHGFGCCCC--9.000000;0;00000;;00000;0900;900/0-9.:/00;9;B0;00900;000;0000000;..---.900-;.;.0000
@M03495:530:000000000-LYBTV:1:2101:24314:18852 1:N:0:GTGCTCTG+TTCTTCCT
GTCAGCATGTGAGCTTTGGAATTAGTAAATTCGTTGACGACAGAAGGAGCAAGATAACGACCACAGGGAGGGTGGTTTATCAACGGCAAAATATAGATCGGAAGAGCACACGTCTGAACTCCAGTCACGTGCTCTGATCTCGTATGCCGTCTTCTGCTTGAAAAAAAAAAAAGTAACGCATGAGATACACGCACTGATTAGATTGCTCCACAATATAGATAGTGGTGCGTACAGTACAGGACACACTACAA
+
CCCCCFFFFFFFGGGGGGGGGGHHHHHHHHHHGHHHHHGFGGGHHHHHHHHHHHHHHHGGGGGHHHHGFGGG?FGEFHHHHHHHGGGGGHHHHHHHHHHHGGGGHHGHHHHGHHHGHHHGHHHHHHHHGHHHGHHHGF1FGHGGHHHHGGGHFF><GHHH0CGHHGGGC-;:.0000.--..00000900.----/00000000000000/0.00:00000900.0.0-.;-.00:090/../././//90
@M03495:530:000000000-LYBTV:1:2101:18875:18856 1:N:0:GTGCTCTG+TTCTTCCT
GTCAGCATGTGAGCTTTGGACTCCTGACTGGTTTATCAACGGCAAAATATAGATCGGAAGAGCACACGTCTGAACTCCAGTCACGTGCTCTGATCTCGTATGCCGTCTTCTGCTTGAAAAAAAAAAAAAAATAATAAGGACATGAGATGCAACGTAATTTAGCCTATGTAAAGAACGCTCACATACTCTTCAATTGTATACGATGCTCGTGATATCGAATGTGCTTATATCATCGTTGAACTTACTTGTTG
+
CCDEEFFFFFFFGGGGGGGGGGHHHHHHHHHHHHHHHHHHGGGGGHHHHHHHHHHHGGGGHHHHHHHGHHHGHHHHHHHHHHHHGHHHGHHHGHDHHHGGHHHHGGGHGHHHHHHHHHHHHGGGGG></<-01<1111<<0/000<1100010-<..<111110101:11111<.:.....<0100:011111110:1<11....<1<B-./:111../00111<11111:1<<:../.101101:1111.
@M03495:530:000000000-LYBTV:1:2101:19279:18862 1:N:0:GTGCTCTG+TTCTTCCT
GTCAGCATGTGAGCTTTGGTCCAGCCTGAGTCCTGGTTTATCAACGGCAAAATATAGATCGGAAGAGCACACGTCTGAACTCCAGTCACGTGCTCTGATCTCGTATGCCGTCTTCTGCTTGAAAAAAAAAAAAAAAAGAACAAGAAACACTGTTGTCAAGTCGATATACATATATAACAGTCGAGCGGCTCACACTATAACTTGCATCGTAGCATGTCGTCTGAGCATCGTCGAGTACTAGACTCATGAAA
+
CCCDCFFFFFFFGGGGGGGGGGHHHGHHGHGHHHHHHHHHHHHHHGGGGGHHHHHHHHHHHGGGGHHHHHHHGHHHGHHHHHHHHHHHHGHHHGHHHGHHHHHGGHHHHGGGHGHHHHHHHHHHHHGGGGC///->-...//<//////.0<00</0000<0....9000000<00<000009.-.---9.0000//0<0<00:0000.....::000<....0000:09..-<-<:00000000000000
@M03495:530:000000000-LYBTV:1:2101:9602:18870 1:N:0:GTGCTCTG+TTCTTCCT
GTCAGCATGTGAGCTTTGGTCCGCCTGGTTTATCAACGGCAAAATATAGATCGGAAGAGCACACGTCTGAACTCCAGTCACGTGCTCTGATCTCGTATGCCGTCTTCTGCTTGAAAAAAAAAATGGGGCTGGATCAGCCAGCCCCCAGGGAAGGGGCTGGAGTGGATTGGGAGTAGCTTTGTGAGTGGGACCACCTACTCAAACCTCATCTTCCAGAGGCCAGTAACTATTTCCGCAGACTCTCCGATGAA
+
AAAAAFFFFBDDGGGGGGCFFGCEGGHGHFGHGHHHHEGGEAGFEFGHFHEGFFGGGFHGHHHGGHHHC5@FHHHH3BFGHGHGEFEGHFHHHHHGEGBDH?>>FCGFHEGGB0C3G0E<<D/022@/A///0FG0110>0...>-<...C<.<<-:-...;/;:GC0:.;...9000000;;00;0..9C.999A/B0009//9///;;//////;......//9;/////9/..-99.///;/.;9./9
@M03495:530:000000000-LYBTV:1:2101:2734:18873 1:N:0:GTGCTCTG+TTCTTCCT
GTCAGCATGTGAGCTTTGGACTGGTTTATCAACGGCAAAATATAGATCGGAAGAGCACACGTCTGAACTCCAGTCACGTGCTCTGATATCGTATGCCGTCTTCTGCTTGAAAAAAAAATAACCACTCCACACACCGTGCTCACATAATAGATTCTAATAAAGTTCTGCACATACCAACAATAAGACAAGTATGTAACACCTGTGCTCACTGATACACATGAGCTGTACATTTTACAGTCTGCGTTCATATC
+
BAABBFFFFFFFGGGGFFFFGFHCEGHHHHHHHGGGGGGFHHHGHGHHGGGGGHHGHHHHGHHHGFHGHFHHHHHHHGGHHGHHHGH4FGGHFHHHHGECGGGHEGGGB0FGHHGE@/0?F2B2?B2222@///?/0///111111111>111111111>1=1111=10/00<0/<0<..000000//:0:0000000/;//0:00;00000000000900000/;0000;90000000000-...////9
@M03495:530:000000000-LYBTV:1:2101:17296:18877 1:N:0:GTGCTCTG+TTCTTCCT
GTCAGCATGTGAGCTTTGGAATTAGCTGGTTTATCAACGGCAAAATATAGATCGGAAGAGCACACGTCTGAACTCCAGTCACGTGCTCTGATCTCGTATGCCGTCTTCTGCTTGAAAAAAAAAAAAAAAACAAAAATACAACTGAAGAGTGGGTGTTATTACTGAATGAAATCCAACAACACGAATAACTTTGATACACTATCGGTCTGCATGCCCGTGGCGTAGACATTAACGTTAGATAGTGATCTCCA
+
CCDDDFFFFFFFGGGGGGGGGGHHHHHHHHHHHHHHHHGGGGGHHHHHHHHHHHGGGGHHHHHHHGHHHGHHHHHHHHHHHHGHHHGHHHHHBGHHGGHHHHGGGHGHHHHHHHGHHHHFGGG@<>><--.<.....0000<0/0<00.00....-.<00000000<0000000000....9.-...0:0<000000:00/::.-..<:000000/.-.---<--.0000000.///.00000000000<0
@M03495:530:000000000-LYBTV:1:2101:26999:18882 1:N:0:GTGCTCTG+TTCTTCCT
GTCAGCATGTGAGCTTTGGAGTGAAATCTCTTGTCTTAAGGAATAAAGGAAAAAGATTCCGTCGGAGGCTCGGTGCTCTACAGGTTCAACCTTTGTACTCTATTATTGCCTCACATTCCATCTCTTGTGAAAATATATTTGATTGGCTTTTCTGCAGGTTGTTTGCCAGGACTTTCCAAGACCTCCACTAGAAAACACAATAAACTTTTTGGAAGCTGGACAACTATCTTCATTTTTCAGAAACAGTGAAC
+
CCCCCFFFFFFFGGGGGGGGGGHHHGHHHHHHHGHHHHHHHHHHHHHHHGHHHHGGHHIHHHHGGGGGGHHGGFGGHHHHHGGHHHHHHHHHHHHHGHHHHHHHHHHHHHHHHHHHHHHHGHHHHHHHHHHHFGHHHHGHHHHHHHHHHGHFGHFFFGGHHGHHHHHHHHHHHHGHHHGHHHHHGGHHHHHFFH0GHHHEHGHHHGHHGHGGHGFGGHGAGCGHHHHGGHGFFGFGGGGGFGFGGGCFGG0
@M03495:530:000000000-LYBTV:1:2101:23512:18884 1:N:0:GTGCTCTG+TTCTTCCT
GTCAGCATGTGAGCTTTGGAATTAGTAAATTCGTTGACGACAGAAGGAGCAAGATAACGACCACAGGGAGGGTGGTTTATCAACGGCAAAATATAGATCGGAAGAGCACACGTCTGAACTCCAGTCACGTGCTCTGATCTCGTATGCCGTCTTCTGCTTGAAAAAAAAAAAAAATAAATGTCTCATGCACTAGTGCATATTATACATATCATAAAGCAATATTAGTCACGTGTGATCTGTCTTCTGTGTGA
+
DDDECFFFFFFFGGGGGGGGGGHHHHHHHHHHGHHHHHGGGGGHHHHHHHHHHGHHHHGGGGGHHHHGGGGG1FEEGHHHHHHHGGGGGHHHHGHHHHHHGGGGHFGHHHHGHHHGGHHHHHHHHHHHGGHGGGHHHHFHHHGGHHHHGEGHFG>FGHHF0<GGFC@GF@-9<-.01:111:111111:0::0111:111111:11111111111110/0111111:11<.9/.<<111<111:11111.1
@M03495:530:000000000-LYBTV:1:2101:21295:18890 1:N:0:GTGCTCTG+TTCTTCCT
GTCAGCATGTGAGCTTTGGTCCAGCCTGAGTCCTGGTTTATCAACGGCAAAATATAGATCGGAAGAGCACACGTCTGAACTCCAGTCACGTGCTCTGATCTCGCATGCCGTCTTCTGCTTGAATAAACAATCTTGGCTTCCTTGCTGGTCAGATTGGTCGTCTTATTAACATTTCAACTACTCCGGTTCTCAGATCGGACGAGCGGTTCATCAGGAATGCCGGTACCGGACGTGTATTCCGTCTGTCGCTT
+
AAAAAFFDF13@FE1GGFG1AB1FCECGAF1DF3A01BFCG2GHFAEGGCCGDEH2A2FGCA//BGA01BGEFF/>CHFC@11B1GDG1/F>GCD1112122B//>EG1E>/0/FD11F1101221111?11BFD10F<0F1F11FF1@@@FF>@10@1/<//F1F@11???GHF<1FGGGF11A?C.<00D=GH/...--;;-;A;@EF0;0F0//;09C@----9----9--/;9////9-::9/9-99
@M03495:530:000000000-LYBTV:1:2101:22234:18914 1:N:0:GTGCTCTG+TTCTTCCT
GTCAGCATGTGAGCTTTGGTCCAGCCTGAGTCCTGGTTTATCAACGGCAAAATATAGATCGGAAGAGCACACGTCTGAACTCCAGTCTCGTGCTCTGATCTCGTATGCCGTCTTCTGCTTGAAAAAAAAAAACACAAAATGAAGTCAAATCGCAGGGACATGAATACCCGTTTGATGTTCCCCATGCCCATATAGGCAATAAGATCTAGATGACTCACATCTGGCATCCAATAACACGCATGTATCTCTTT
+
AABBBFFFFFFFGGGGGGGGGGHHHGHHGHGHHHHHHHHHHGCFFEEEGGHHHGHHHHHHHFG1EHHHHHHHGGHHGHGHGHHHGFH4FGFHGGHHF4BFGHGGGHGHGGGGHGGHFFHHBHFDDEEFCFD///0</00111>1F1F1<11<.<<--.<.00<00000/..:/:0:0:;::C/C///9/9//;0;9/0./90;00;00;00000000=000009/.;///////9/9.-;../////////
@M03495:530:000000000-LYBTV:1:2101:21682:18920 1:N:0:GTGCTCTG+TTCTTCCT
GTCAGCATGTGAGCTTTGGTCCAGCCTGAGTCCTGGTTTATCAACGGCAAAATATAGATCGGAAGAGCACACGTCTGAACTCCAGTCACGTGCTCTGATCTCGTATGCCGTCTTCTGCTTGAAAAAAAAAAGAACCGTACACTCCCAAAGAGCAGCTGTCCAGGCGGTGTTTATCATGACTCGAAGAGGATACCCGATCAGAGACCTTCACACACTAGCGCGTGCTCACACTCACTGTCACTCGCTGCTCT
+
BBBBBFFFFFFFGGGGGGGGGGHHHGHHBGDGHHHHHHHHHHHHHGGGGGHHHHHHHGHHHGGGGHHHHHHGGEHHGHFHGHHHHHHHHGHHHGHHHHFGHHGGGHHHHGGGHGHGFFHGHHHHHHGGGB@//00//////?1>0.000<<001<0//=0<0/<.--:-:./0000000/00../...../000/.---;000;..////9//..//;/---:-.9///////////////:/.-...///
@M03495:530:000000000-LYBTV:1:2101:20488:18948 1:N:0:GTGCTCTG+TTCTTCCT
GTCAGCATGTGAGCTTTGGAGTGAAATCTCTTGTCTTAAGGAATAAAGGAAAAAGATTCCGTCGGAGGCTCGGTGCTCTACAGGTTCAACCTTTGTACTCTATTATTGCCTCACATTCCATCTCTTGTGAAAATATATTTGATTGGCTTTTCTGCAGGTTGTTTGCCAGGACTTTCCAAGACCTCCACTAGAAAACACAATAAACTTTTTGGAAGCTGGACAACTATCTTCATTTTTCAGAAACAGTGAAC
+
CBCCCFFFFFFFGGGGGGGGGGHHHHHHHHHHHHHHHHHHHHHHHHHHGHHHHHGGHHHHHHHGGGGGGHHGGGGGHHHHHHGHHHHHHHHHHHHHHHHHHHHHHHHHHHHHHHHHHHHHHHHHHHHHHGHHGHHHHHHHHHHHHHGHHHHGGHDGGFHHHGHHHHHHFGFHHFHHGHFHHHHHHHHGHHHBHHGHHHHEHHGHHGFHHHGGHHGHHHHHHGHGGGHHHHFFFFGGFFGGGGFFGGFGGG0
@M03495:530:000000000-LYBTV:1:2101:3991:18954 1:N:0:GTGCTCTG+TTCTTCCT
GTCAGCATGTGAGCTTTGGAATTAGCTGGTTTATCAACGGCAAAATATAGATCGGAAGAGCACACGTCTGAACTCCAGTCACGTGCTCTGATCTCGTATGCCGTCTTCTGCTTGAAAAAAAAAAAAAAATGTAACAATAAGCCTAACGCAAATCTGTTAGCTAGTATTTAGATTAACAATTGACATAGCACCATAAGACATATATCGCATCTGATTAACGTTGCACTCTCATCAGTAGACATGATCAACTA
+
BCBCCFFFFFFFGGGGGGGGGGHHHHHHHHHHHHHHHHGGGGGHHHHHHHHHHHGGGGGHGHHHHGHHHGHHHHHHHHHHGHGHHHGHHHHB4FGHGGHHHHGGGHGHGHHHHFHHHGHGEG</>///<01111111111>1//<//.----00<00:000000;00000000:00;000;0000;00/00..009009/000000....-//;/9///.//..////://;///////////////////
@M03495:530:000000000-LYBTV:1:2101:21010:18954 1:N:0:GTGCTCTG+TTCTTCCT
GTCAGCATGTGAGCTTTGGTCCAGCCTGAGTCCTGGTTTATCAACGGCAAAATATAGATCGGAAGAGCACACGTCTGAACTCCAGTCACGTGCTCTGATCTCGTATGCCGTCTTCTGCTTGAAAAAAAAAAAACAAACGTCTAATGTGCGTCAGCCTGTATATATCACTTGTAAAGAACAACAGAGATAACCTACTCCTGAATTCTGTAGTCTTATCATCTATGATGGACATCACTGAAGACATATGTACG
+
CCCCCFFFFFFFGGGGGGGGGGHHHGHHHHHHHHHHHHHHHHHHHGGGGGHHHHHHHHHHHGGGGHHHHHHHGHHHGGHHHHHHHHHHHGHHHGHHHHH@GHGGGHHHHGGGHGHHHHHHHFHFGFGFGGC///?/0<.0.0.111111.<-..0//.<000000000000;0000;.///.;/:/;B0;0009/000909000000;00000000000990000;00/0;00000;00:0//0000:00.
@M03495:530:000000000-LYBTV:1:2101:18920:18988 1:N:0:GTGCTCTG+TTCTTCCT
GTCAGCATGTGAGCTTTGGAGTGAAATCTCTTGTCTTAAGGAATAAAGGAAAAAGATTCCGTCGGAGGCTCGGTGCTCTACAGGTTCAACCTTTGTACTCTATTATTGCCTCACATTCCATCTCTTGTGAAAATATATTTGATTGGCTTTTCTGCAGGTTGTTTGCCAGGACTTTCCAAGACCTCCACTAGAAAACACAATAAACTTTTTGGAAGCTGGACAACTATCTTCATTTTTCAGAAACAGTGAAC
+
CBCDCFFFFFFFGGGGGGGGGGHHHHHHHHHHHHHHHHHHHHHHHHHHHHHHHHGGHHHIHIHGGGGGGHHGGGGGHHHHHHHHHHHHHHHHHHHHHHHHHHHHHHHGHHHHHHHHHHHHHHHGHHHHHHFHHHHHHGHHHFHHHGGHHHHHHHFHBHHHHGHHHHHHHHHHHHHHHGGHHHHHHGHHHHGHHHFHHGHEHHHHHHHHHHGGGFHEHHHHGHFEHFFFHHBBFFFGGGG1FGGGGGFBFG0
@M03495:530:000000000-LYBTV:1:2101:16749:19007 1:N:0:GTGCTCTG+TTCTTCCT
GTCAGCATGTGAGCTTTGGATGGTTCTGGTTTTCAACGGCAAAATATAGATCGGAAGAGCACACGTCTGAACTCCAGTCACGTGCTCTGATCTCGTATGCCGTCTTCTGCTTGAAAAAAAAAAAGAACGAAAAAAGTCTAATACGAAGTGCATGTGTAGGTTGCGCCGGTGTGTAGCTTAGACTAATGTAGAACGTAGATCTGATCGATAGTTAATGTGGTGGTATGTACAACAGTACTCTGGGGATATGC
+
DDDDDFFFFFFFGGGGGGGGGGGHHHHHHHHHGHHHHGGGGGHHHHHHHHHHHGGGGHHHHHHHGGHHGGHHHHHHHHHHHGHHHGHHHHH4GHHGGHHGHGGGHGHHGHHHHHHGFHGEDGD//?02<//?/?-.11111111....<00<00<0000000/.-;.----..::0000000:00:0000:000.....00:0000...9.00000;000/...000:00000;/00000000/9../;00
@M03495:530:000000000-LYBTV:1:2101:4105:19034 1:N:0:GTGCTCTG+TTCTTCCT
GTCAGCATGTGAGCTTTGGTTTATCAACGGCAAAATATAGATCGGAAGAGCACACGTCTGAACTCCAGTCACGTGCTCTGATCTCGTATGCCGTCTTCTGCTTGAAAAAAAAAAAATTACTACTGCAACTCTCTCCATCATCCCCCCTATAGCTAGCTAGCGACCCTGGTGAGTATATTCACTTCTGTACACTCCTGCTTTAACCCGCTCGTCAAGAGTCCACAATGTATCTTACATGCCACTTCCAGCTA
+
CCCCCFFFFFFFGGGGGGGGGGHHHHHHGGGGGHHHHHHHHHHHGGGGHHHHHHHGHHHGHHHHHHHHHHHHGHHHGHHHGH5GGGGGHHGHGGGHGGGHHHHHAFHBGGEGF/B>02@>2@D2221<<0<1111?11<?111<..-<.0000000/=00/-----//.//0.90000000;00;00000090;909//00;CC0.--;--:...//.//////./////9://////////////////:
@M03495:530:000000000-LYBTV:1:2101:13812:19035 1:N:0:GTGCTCTG+TTCTTCCT
GTCAGCATGTGAGCTTTGGTCCAGCCTGAGTCCCTGGTTTATCAACGGCAAAATATAGATCGGAAGAGCACACGTCTGAACTCCAGTCACGTGCTCTGATCTCGTATGCCGTCTTCTGCTTGAAAAAAAAAAAAAAAAACTATATTAATTGTAGTGATAGATTCAAATCAGTTCAACATCTTAGCATTCGGCTTCTAAGTGTAGTACTGAAAACGTAGTCTACTATTGTATCTGCGTATAGCTAAATCACC
+
CCCDEFFFFFFFGGGGGGGGGGHHHGHHHHHHHHHHHHHHHHHHHHGGGGGHHHHHHHHHHHGGGGHHHHHHHGHHHGHHHHHHHHHHHHGHHHGHHHHHFHHHGGHHHHGGGHGHHHHHHHHFHHHGGGGFA/<>---.0111111<:111111/1<1111<111110001111110<01111011111.-<-/111::1<11<1<111001/-...<111<11111:111<1<-.<.011<111<100/
@M03495:530:000000000-LYBTV:1:2101:24601:19059 1:N:0:GTGCTCTG+TTCTTCCT
GTCAGCATGTGAGCTTTGGATGGTTCTGGTTTATCAACGGCAAAATATAGATCGGAAGAGCACACGTCTGAACTCCAGTCACGTGCTCTGATCTCGTATGCCGTCTTCTGCTTGAAAAAAAAAAAAAACGATGTAGCTAGGTGTTAATACCGGTCACTCGTGTGGATGACTATGTGGATTCAATATCTGTGATTATGGAGATACACGTGGTCTGCATCTGTAGACGCGCCGTTAGGCGACGCTCTTGCATT
+
BABCCFFFFFFFGGGGGGGGGGGHHHHHHHHHHHHHHHGGGGGHHHHHHHHHHHGGGGHHHHHHHGHHHGHHHHHHHHHHHHGHHHGHHHHGGHHHGGHHHHGGFHGHHHHHHHHHHHHGGGC/<//>/-.>.0111111010<.000000<---:000......0:00000000;000000000000000;000;000/0/0000.;...00/00090:00000.;--9--.../9-----...000000
@M03495:530:000000000-LYBTV:1:2101:14749:19061 1:N:0:GTGCTCTG+TTCTTCCT
GTCAGCATGTGAGCTTTGGAATTAGTAAATTCGTTGACGACAGAAGGAGCAAGATAACGACCACAGGGAGGGTGGTTTATCAACGGCAAAATATAGATCGGAAGAGCACACGTCTGAACTCCAGTCACGTGCTCTGATCTCGTATGCCGTCTTCTGCTTGAAAAAAAAAAAAATAAAATTATGAATAATCAATGCATGAGATAATACACTTTAGTGATGCATGTGTAGGTATCGACTACCAGGTAGATCGG
+
CCCEDFFFFFFFGGGGGGGGGGHHHHHHHHHHGHHHHHGEGGGHHHHHHHHHHHHHHHGGGGGHHHHGGGGGEFGGGHHHHHHHGGGGGHHHHHHHHHHHGGGGHHHHHHHGHHHGHHHHHHHHHHHHGHHHGHHHHH1FGHGGHHHHGGGHGH<==GHHHHHHHGGGGE?9-.0111100111111111101101110<11<111100110111111110:11111<01111..-.-//00.01:1<1.9
@M03495:530:000000000-LYBTV:1:2101:5003:19063 1:N:0:GTGCTCTG+TTCTTCCT
GTCAGCATGTGAGCTTTGGACTCCTGACTGGTTTATCAACGGCAAAATATAGATCGGAAGAGCACACGTCTGAACTCCAGTCACGTGCTCTGATCTCGTATGCCGTCTTCTGCTTGAAAAAAAAAAAAACGACGTCACTCGATCACTTTCTGCTGTCGTCTACACATACTGTAGAGTTTGTGTGACAGTGCACAGTTTAGATCGACTACTTCCGATGCCGGTCTATGTTGGCACATGGTATTAGTGACATT
+
CBBCCFFFFFFFFGGGGGGGGGHHHHHHHHHGHHHHHHHHGGGGGHHHHHHHHHHHGGGGHHHGHHHGHHHGHHHHHHHHHHHHGHHEGHHHGG4GHHFGHHGHGGGHGHHHHHHHGHFFHGG/CD//////---...00.</<./000000000:0.....00/0000;0000000009///.009000000;;00000000..-.-/0000...9.0-9--;9000;0.000990/900;000000000
@M03495:530:000000000-LYBTV:1:2101:12911:19079 1:N:0:GTGCTCTG+TTCTTCCT
GTCAGCATGTGAGCTTTGGAGTGAAATCTCTTGTCTTAAGGAATAAAGGAAAAAGATTCCGTCGGAGGCTCGGTGCTCTACAGGTTCAACCTTTGTACTCTATTATTGCCTCACATTCCATCTCTTGTGAAAATATATTTGATTGGCTTTTCTGCAGGTTGTTTGCCAGGACTTTCCAAGACCTCCACTAGAAAACACAATAAACTTTTTGGAAGCTGGACAACTATCTTCATTTTTCAGAAACAGTGAAA
+
CCCCCFFFFFFFGGGGGGGGGGHHHHHHHHHHHHHHHHHHHHHHHHHHHHHHHHGGHIHHHHHGGGGGGHHGGGGGHHHHHHHGHHHHHHHHHHHHHHHGHHHHHHHHHHHHHHHGHHHHHHHGHHHGHHFGHGHHHHHHHGHHHHGHHHHHHHFFBGGHHGHHHHBGFHEEGHFHGFGFFHHHHHHHHHHGHHFGHHF.GGHHHHHHHHCFFFHHHHBCHHHHHHHGHHGGGGFGGGGGGFGGGGFGGG0
@M03495:530:000000000-LYBTV:1:2101:10362:19094 1:N:0:GTGCTCTG+TTCTTCCT
GTCAGCATGTGAGCTTTGGAGGGCGAGGGTGGTTTATCAACGGCAAAATATAGATCGGAAGAGCACACGTCTGAACTCCAGTCACGTGCTCTGATCTCGTATGCCGTCTTCTGCTTGAAAAAAAAAAAAAAAAGAGAAAAACATCAGATGCGTCGCAAGAATATGTTAGTATTCAGATCTGATGAGTAACACAATACTCACGTGCGGATGATATCGTAGTACATGATGGAGGGCACATGATACGTATCAAT
+
CCCDCFFFFFFFGGGGGGGGGGGGGGGGGEFGFGHHHHHHHGGGGGHHHHHHHHHHHGGGGHHHHHHHGHHHGHHHHHHHHHHGHGHHHGHHHHHEHHHGGHHHHGFGHGGHHHHHHHHHHHGGGCD->--:-..//00/...0000C1<0-<----9<//0111<111111111111<111111011111<.901010109<..-9---01111<<..<11111011</<.-.../1<01119::1.111
@M03495:530:000000000-LYBTV:1:2101:4731:19105 1:N:0:GTGCTCTG+TTCTTCCT
GTCAGCATGTGAGCTTTGGATGGTTCTGGTTTATCAACGGCAAAATATAGATCGGAAGAGCACACGTCTGAACTCCAGTCACGTGCTCTGATCTCGTATGCCGTCTTCTGCTTGAAAAAAAAAAAACACAATGAACTTCTCTCTTCATATTGACATCTTCCATACCACTTATAAGCAACTGCTTATCCATCATCATTACTCTCATCGCTTTTACTTCCACGTTCGTATACTAGTACAACCTTTTATCATAT
+
CCCCCFFFFFFFGGGGGGGGGGGHHHHHHHHHHHHHHHGGGGGHHHHHHHHHHHGGGGHHHHHHHGHHHGHHHHHHHHHHHHGHHHGHHHHHDGHGGGHHHHGGGHGHHHGHHGHGHHHGGCD///</0?/11?1111?1>11111111>1<111111000000//0000<00<000/.//0:;0<00:0;000000000;0000;0....000000:00.../..//00000000;00./9;00000090
@M03495:530:000000000-LYBTV:1:2101:6570:19118 1:N:0:GTGCTCTG+TTCTTCCT
GTCAGCATGTGAGCTTTGGTCCAGCCTGAGTCCCTGGTTTATCAACGGCAAAATATAGATCGGAAGAGCACACGTCTGAACTCCAGTCACGTGCTCTGATCTCGTATGCCGTCTTCTGCTTGAAAAAAAAAAAACGAGCATACAGTCCACTATCTCTAGTGTGCTGCTAGATGATATTACACGCAAGACAGTCAGACAACTCATTTACCAACACGTGTTGGGTGTACAGCCACCCAGTGTCCGTACCTCTT
+
DEECDFFFFFFFGGGGGGGGGGHHHGHHHHHHHHHHHHHHHHHHHHGGGGGHHHHHHHHHHHGGGGHHHHHHHGHHHGHHHHHGHHHFGGGHHHGHHHFHFHHGGGHHHHFFGHGHHHHHHHHGHHFGGF/>/>//..-<11111110101/1111<111==1111:01<011<1111:110.----////00<110//<000:1<11010......<...-..-011:0../:..9<0111.<...:001
@M03495:530:000000000-LYBTV:1:2101:23115:19120 1:N:0:GTGCTCTG+TTCTTCCT
GTCAGCATGTGAGCTTTGGTCCAGCCTGAGTCCTGGTTTATCAACGGCAAAATATAGATCGGAAGAGCACACGTCTGAACTCCAGTCACGTGCTCTGATCTCGTATGCCGTCTTCTGCTTGAAAAAAAAAAAAAACACACTCGGTGTGCCATGTTCTGTTTTAAGATCACGAGAAGAATGACGAAGTTGTACGCCTCTAATACACGATAGCAAGATGTACTTTTCATTGATACATACACCATGCATGCGAT
+
CCDDDFFFFFFFGGGGGGGGGGHHHGHHCGGHHHHHHHHHHHHHHGGGGGHHHHHHHGHHHGGGGHHHHHHHGHHHFHHHHHHHHHHHHGHHHGHHHHGBGHHGFHHHHGGGHGHHHHHGHEHFGHGGGG///>-..0<<0/....<.111=0<1111111/1011110/.:-../0:010:<.-..111119.-<.0:1:1:0<.<<..111:/:1:1<11111111<<11<:11000/.01001<0...
@M03495:530:000000000-LYBTV:1:2101:10407:19166 1:N:0:GTGCTCTG+TTCTTCCT
GTCAGCATGTGAGCTTTGGAATTAGTAAATTCGTTGACGACAGAAGGAGCAAGATAACGACCACAGGGAGGGTGGTTTATCAACGGCAAAATATAGATCGGAAGAGCACACGTCTGAACTCCAGTCACGTGCTCTGATCTCGTATGCCGTCTTCTGCTTGAAAAAAAAAAAAAAATATAAGTTAATGAAAACACACAAACACTAATGATAGATGTACATTGCAGACTAATGACTATATAGACGACTATGCT
+
CCCDDFFFFFFFGGGGGGGGGGHHHHHHHHHHGHHHHHGGGGGHHHHHHHHHHHHHHHGGGGGHHHHGFFGGEFGGFHHHHHHHGGGGGHHHHHHHHHHHGGGGHHHHHHHGHHHGHHHHHHHHGHHHGGFHGHHHHHDHHHGGHHHHGGGGFH>FGHHHGGHHHG?E:@-----.01:11111<<11:1</..........0/0111111111:111<111101.00<:11<1111111<0.--.-1101
@M03495:530:000000000-LYBTV:1:2101:20668:19167 1:N:0:GTGCTCTG+TTCTTCCT
GTCAGCATGTGAGCTTTGGACTGGTTTATCAACGGCAAAATATAGATCGGAAGAGCACACGTCTGAACTCCAGTCACGTGCTCTGATCTCGTATGCCGTCTTCTGCTTGAAAAAAAAAAAAAAAATTGAATGATAAGCTCGTGTGTTCGCCACTGCACTACCTGTAGATCTCCTGCAGGCACCTCTTACCATGTGTTCATTGGTGAACGCCTCTGGCTAGATACAGTATGATCAAGATGACATGATCTGTT
+
CCCDCFFFFFFFGGGGGGGGGGHHHHHHHHHHHGGGGGHGHHHHHHHHHGGGGHHHHHHHGHHHGHHHHHHHHHHHHGHHHGHHHHGDGHHGGHHHHGGGHGHHHHHHHHHHHHG?EGC//>><-0111>1111110010<-<.<</1.-...<000000/<00<111111<0100<0...../.011:/1<<F11/111110<910<..-:.0000/0.01:11111111111000011<01001111:1
@M03495:530:000000000-LYBTV:1:2101:8769:19174 1:N:0:GTGCTCTG+TTCTTCCT
GTCAGCATGTGAGCTTTGGAATTAGTAAATTCGTTGACGACAGAAGGAGCAAGATAACGACCACAGGGAGGGTGGTTTATCAACGGCAAAATATAGATCGGAAGAGCACACGTCTGAACTCCAGTCACGTGCTCTGATCTCGTATGCCGTCTTCTGCTTGAAAAAAAAAAATAACATGTTAACTGGTCCTATTACTCTACTATATCACTGCGGGCTCGGTATACATAGCGTAGACCATATTCTGTATATCT
+
CCCDCFFFFFFFGGGGGGGGGGHHHHHHHHHHGGHHHHGGGGGHHHHHHHHHHHHHHHGGGGGHHHGGGGGGFFGFFHHHHHHHGGGGGHHHHHHHHHHHGGGGHHHHHHHGHHHGGHHHHHHHHHHHGHHGGHHHHGDHFHGGHHHHGGGHGH1FGHHHEGHGHGGG-<@.<100:<1111111/:100<11111:<<1<111111<110.----.--..<1111<10-.<-.10/<01<11111:1111
@M03495:530:000000000-LYBTV:1:2101:8237:19206 1:N:0:GTGCTCTG+TTCTTCCT
GTCAGCATGTGAGCTTTGGATGGTTCTGGTTTATCAACGGCAAAATATAGATCGGAAGAGCACACGTCTGAACTCCAGTCACGTGCTCTGATCTCGTATGCCGTCTTCTGCTTGAAAAAAAAAAAAAAGCAGCACGTCGCACTGTACAATCTCGTGTCGCTGCTCTTGTACATGAACTCATCTAACTAGAACTCATAAACTGACACACACACTCTGGACACATACGGCGTGGCCCCAGTACATCACAGCGG
+
CCCCCFFFFFF5BGGGGGGGGGGHHHHHHHHHHHHHHHGGGGGHHHHHHHHHHHGCFGHHHHHHHGHHHGGHHHGHHHHGHHGHHHGHHHGGBHHHGGHHHEGGGHGHGHHHHHHGGHHG?FB//<///0>0000-<.---<-/000000/00.:../:....;;00009;000;000000;00000;900000000000000/0//.....//////././/99..-----;..-..//////////:--
@M03495:530:000000000-LYBTV:1:2101:21809:19213 1:N:0:GTGCTCTG+TTCTTCCT
GTCAGCATGTGAGCTTTGGAATTAGCTGGTTTATCAACGGCAAAATATAGATCGGAAGAGCACACGTCTGAACTCCAGTCACGTGCTCTGATCTCGTATGCCGTCTTCTGCTTGAAAAAAAAAAACACCCCACATGCCTATCACACGCACACCCTCAGCACTTGAAGACTTTTAAGTTGAGTAGCCTATAGTCTCCACAGATTGTGAATTCCCACACTAGTGTCATTCGCTCTCAACACGCACAATATATC
+
A>>AAFFDDFFFGGGGGGGGGGHHHFHHFGHHHHHHHHGCGFGHHHHHFHHHHHGGGGHGHGHFHGHHHGGHGHHHHHFHHHGHHEFHBEBF4FHHCEGHHHGAEFAHHEHEHH0BDG0/@/><///0</////?1111111<111----<...<..//0.</00000/0000;:00000/0;9000/0;0000000//.;000;000000000.../9///9//////..9.///.9..----.//////
@M03495:530:000000000-LYBTV:1:2101:7213:19241 1:N:0:GTGCTCTG+TTCTTCCT
GTCAGCATGTGAGCTTTGGATGGTTCTGGTTTATCAACGGCAAAATATAGATCGGAAGAGCACACGTCTGAACTCCAGTCACGTGCTCTGATCTCGTATGCCGTCTTCTGCTTGAAAAAAAAAAATAAAAGTACCATCATAGCGCGTCTCATTCGCTGCTCCACATTAAGTATATCTGAGATGTCTATCAACAGTACATCCTCCTCACATAGACGTATAGTGCCTATGACGCATGACATCCGAATGCTGAA
+
CCCDDFFFFFFFGGGGGGGGGGGHHHHHHHHHHHHHHHGGGGGHHHHHHHHHHHGGGGHHHHHHHGHHHGHHHHHHHHHHHHGHHHGGHHHHFHHHGGHHHHGGGHGHHHHHHHHHHGHGGGDBD0>@2221=1111111111//--->/00000....000</:0<0000000000000000000000:0/0/<<0000/00///0.0:0000...0000000000000<.-..00:00/9.9.000000
@M03495:530:000000000-LYBTV:1:2101:14879:19251 1:N:0:GTGCTCTG+TTCTTCCT
GTCAGCATGTGAGCTTTGGAGACTGGTTTATCAACGGCAAAATATAGATCGGAAGAGCACACGTCTGAACTCCAGTCACGTGCTCTGATCTCGTATGCCGTCTTCTGCTTGAAAAAAAAAATACATAGACTGTGACGGTGCGCGATTATCTGATTGCCGTCGTGCTACCATATCATTGTTGTGCTATTATTATCATCACATTCAGATACACTCACTCTCGATAACATCCTACTGACCTCGTGTAGTCCTCC
+
BBAABFFFFFFFGCGGGGGGGFGHHHGHHHHHHHHGGGGGHHHHHHHHHHHGGGGHHHHHHHGHHHGHHHHHHHHHHGHGHHHGHHHHH4GHHGGHHHHGGGHGGHHGHHHHGF3FECG/B022<222@2>22@@2//<//<<---..111<0000<0-<---..:00/0000C0;0000.9;000000;;0000000000000000;00:0///090;.9/..;////9/////99/:...;./;/////
@M03495:530:000000000-LYBTV:1:2101:11619:19255 1:N:0:GTGCTCTG+TTCTTCCT
GTCAGCATGTGAGCTTTGGAATTAGCTGGTTTATCAACGGCAAAATATAGATCGGAAGAGCACACGTCTGAACTCCAGTCACGTGCTCTGATCTCGTATGCCGTCTTCTGCTTGAAAAAAAAAAAAATAAATGGACGCATCAGTTTCAATACCTGTCGTACAACATTCAGCTGACAAGCAATATACTGAACGATGACAACCTTAGTTCATTAACAATGTCTAGGAGCAGGTCTGCGATAGAGGTATGACTC
+
CCDDDFFFFFFFGGGGGGGGGGHHHHHHHHHHHHHHGHGGGGGHHHHHHHHHHHGGGGHHHHHHHGHHHGHHHHHHHHHHHGGHHHGHHHHH4GHHFGHHHHGGGHGHHHHHHHHHGHHGGGG////0?111=111---.-111111111100=<10.....10</11111100/01.</<0111111<00....1<<19.<01<<11111111:0001111100/../.<01<1-9.<.11/<010<111
@M03495:530:000000000-LYBTV:1:2101:10855:19259 1:N:0:GTGCTCTG+TTCTTCCT
GTCAGCATGTGAGCTTTGGAGTGAAATCTCTTGTCTTAAGGAATAAAGGAAAAAGATTCCGTCGGAGGCTCGGTGCTCTACAGGTTCAACCTTTGTACTCTATTATTGCCTCACATTCCATCTCTTGTGAAAATATATTTGATTGGCTTTTCTGCAGGTTGTTTGCCAGGACTTTCCAAGACCTCCACTAGAAAACACAATAAACTTTTTGGAAGCTGGACAACTATCTTCATTTTTCAGAAACAGTGAAC
+
BBCCCFFFFFFFGGGGGGGGGGHHHHHHHHHHHHHHHHHHHHHHHHHHHHHHHHGGHHIIHIHGGGGGGHHGGGGGHHHHHHHHHHHHHHHHHHHHHHHHHHGHHHHHHHHHHHGHHHHHFHHHHHHGHHHHGGHGHHHHHHHHHHFFHHHFFH33GGGFHDHHHF2GBGEGHHHHFGGHFFHHHFHHHFHB>GCGHHEEDGGDDHHHHHGGBFFHHHGFHHHEFHHHHHGGFFFGGGGGFFGGGFFGGG0
@M03495:530:000000000-LYBTV:1:2101:3834:19292 1:N:0:GTGCTCTG+TTCTTCCT
GTCAGCATGTGAGCTTTGGAATTAGCTGGTTTATCAACGGCAAAATATAGATCGGAAGAGCACACGTCTGAACTCCAGTCACGTGCTCTGATCTCGTATGCCGTCTTCTGCTTGAAAAAAAAAAAAACAACACAACCTCTATCCTACAGCAAATGCTACTCTTAGCTTCCATCATTCTATAGACTAATTAACACGTGCCTACACCTGACTATCGTCCTGTGTCTCTCCAAGGTCATATCCATTACTTCGAT
+
CCCCCFFFFFFFGGGGGGGGGGHHHHHHHHHHHHHHHHGGGGGHHHHHHHHHHHGGGGHHHHHHHGHHHGHHHHHHHHHHHHGHHGGHHHGH4GHHGGHHGHGGGHGHHHGHHHFFFGF@<D@</<//=///.<.<.0011110=<0000/<00000000<00000000:000000;00:00000000000000.....00/0//////0000./;..000000:0;/009.09000:0000:00000..0
@M03495:530:000000000-LYBTV:1:2101:14115:19317 1:N:0:GTGCTCTG+TTCTTCCT
GTCAGCATGTGAGCTTTGGAACAGCTGGTTTATCAACGGCAAAATATAGATCGGAAGAGCACACGTCTGAACTCCAGTCACGTGCTCTGATCTCGTATGCCGTCTTCTGCTTGATAAAAAAAACCATTAACTACTCGTTGGTCTGAACCCGACTTCGGGTTGAAATCTTAAGTGTTATAAGCGGATCTATATGGAATGGATCCCGATCCAGACTGACCCATACGCTGGGATATCTGTCTACCACTTCCCCC
+
BBBABFFDFFFFDBGGGGFGGGHGFHHGFFHAGHHGHEEGEGECGHHHGBGHGGDFDFAFAFAECFEGG5D3EGGH35B@GDHE1?F434B44B1FGF3BDE>>?F444B?FGH4B43BF//////23BDF2@<22/@<20BF??<FGG///-><1..><>@FFGDG0000=00<0=00000---;-00:090;0;09B00:/99.;DA000;C0/9/9A//;?DAD-.././9///;9///;/;///...
@M03495:530:000000000-LYBTV:1:2101:5695:19321 1:N:0:GTGCTCTG+TTCTTCCT
GTCAGCATGTGAGCTTTGGACTCCTGACTGGTTTATCAACGGCAAAATATAGATCGGAAGAGCACACGTCTGAACTCCAGTCACGTGCTCTGATCTCGTATGCCGTCTTCTGCTTGAAAAAAAAAAAAACTAGACGCCAAGCGAGCATCGGACGATAGTAGACCTACTAATGTAGCTGCTCATCGCGTAACTACTAGGCAGATCACCACTTGCGAAGCCGACATTCAGTAGTGTAACATGCGATTATGCAC
+
CCCCCFFFFFFFGGGGGGGGGGHHHHHHHHHHHHHHHHHHGGGGGHHHHHHHHHHHGGGGHHHHHHHGHHHGHHHHHHHHHHHHGHH?FGHHGH4FHHFGHHHHGGGHGHHHHHHHFHFHHGG@B///>/111?1.-<.<.<..-<<00.::-:-...00;0000;:00000000C00/;0000/.---..;B/B/////.9//;://.9:/;--;--.9-99.////99//////////:...../////
@M03495:530:000000000-LYBTV:1:2101:26081:19335 1:N:0:GTGCTCTG+TTCTTCCT
GTCAGCATGTGAGCTTTGGTCCAGCCTGAGTCCTCTGGTTTATCAACGGCAAAATATAGAGCGGAAGAGCACGCGTCTGCACTCCAGTCACGTGCTCTGATCTCGTATGCCGTCTTCTTCTTGAAAAAAAAAAAATAACATCAGACTCACAAAGGGTATGTATGCGTACACAGAACACCACTAGCAGTGATAAGGCATGCGCCTGTCTGACGCCTTCCACTCTGGACGCGTTGTAGATATGATCTGTGGTT
+
CCCDDFFFFFFFGGGGGGGGGGHHHGHHHHHHHH55B3B3B3B5553222EE2FGH5F5555000AF11BGH0>0E/B134B332334B3@E1?/?4E3FHE4BBF/334?/?/BF333?3B?FHHHHGFC//--01110100000000<00.//.C/00<1111...-.10:00///...0/0/<0101<1100/.:.0...<.001111..-..0/101:1:01:-9-9--.1<111111<1111</:.
@M03495:530:000000000-LYBTV:1:2101:10951:19354 1:N:0:GTGCTCTG+TTCTTCCT
GTCAGCATGTGAGCTTTGGAATTAGTAAATTCGTTGACGACAGAAGGAGCAAGATAACGACCACAGGGAGGGTGGTTTATCAACGGCAAAATATAGATCGGAAGAGCACACGTCTGAACTCCAGTCACGTGCTCTGATCTCGTATGCCGTCTTCTGCTTGAAAAAAAAAAAAACAACAAACTACACACCGACACATTGTTCGCACACCGATAATGCATTATGCAGATGTACTAGAGCTATAGAACTAGATT
+
CCCDDFFFFFFFGGGGGGGGGGHHHHHHHHHHGHHHHHGGGGGHHHHHHHHHHHHHHHGGGGGHHHHGGGGGFFGGFHHHHHHHGGGGGHHHHHHHHHHHGGGGHGHHHHHGHHHGHHHHHHHHHHHHGHHHGGHHHH1GHHGGHHHHGGGHGG>=DGHHHFHHGGEGG@<--.<......<000/<..-----/<00<00.-.--..-9<-.00000:0<00000<000000000000000:00000<0:
@M03495:530:000000000-LYBTV:1:2101:27620:19355 1:N:0:GTGCTCTG+TTCTTCCT
GTCAGCATGTGAGCTTTGGACTCCTGACTGGTTTATCAACGGCAAAATATAGATCGGAAGAGCACACGTCTGAACTCCAGTCACGTGCTCTGATCTCGTATGCCGTCTTCTGCTTGAAAAAAAAAAAAAAACCATGGTTATATCTATACTCTGCGCTGAATGAACATCAATATGACTTTATCGTCTGAGGATCTCATAACATAGCGATCCCGTGTTGCACTACATATGCACTTTCCTGTCCAACATTTGTC
+
CBCCCFFFFFFFGGGGGGGGGGHHHGHHHHHGHHHHHHHHGGGGGHHHHGHHHHHHGGGGHHHHHHHGHHHGHHHHHHHHHHHHGHHHGHHHFG4BGHGGHHGHGGGHGHHHGHHHEFGDFEEGCFC/>>->..1101000000000=000000----.00;0000000000;009000900.9...00.0//00000000;000;-.../...9:.00;00/;0000099000000009;00;./0;000
@M03495:530:000000000-LYBTV:1:2101:8956:19359 1:N:0:GTGCTCTG+TTCTTCCT
GTCAGCATGTGAGCTTTGGAGTGAAATCTCTTGTCTTAAGGAATAAAGGAAAAAGATTCCGTCGGAGGCTCGGTGCTCTACAGGTTCAACCTTTGTACTCTATTATTGCCTCACATTCCATCTCTTGTGAAAATATATTTGATTGGCTTTTCTGCAGGTTGTTTGCCAGGACTTTCCAAGACCTCCACTAGAAAACACAATAAACTTTTTGGAAGCTGGACAACTATCTTCATTTTTCAGAAACAGTGAAC
+
CCCCCFFFFFFFGGGGGGGGGGHHGHHHHHHHHHHHHGHHGHHHHGHHHHHHHHGGHHIIHHHGGGGGGHHGGGGGHHHHHHHHHHHHGHHHHHHHHHHHHHHHHHHHHHHHHHHHHHHHHHHHHHHFHHFHHHHGHHHHHHHHHHFHHHHHFH3FGHFHHGHHHGHHGEEHHGHHHF1DGBGHHHHHHFHHHGHHHHHEDGG0GFHHHGCCBGHGHGCGHGHEHHHHHGFFGGFFGGGGBGEBF/;CBF0
@M03495:530:000000000-LYBTV:1:2101:7371:19369 1:N:0:GTGCTCTG+TTCTTCCT
GTCAGCATGTGAGCTTTGGAGTGAAATCTCTTGTCTTAAGGAATAAAGGAAAAAGATTCCTCGGAGGCTCGGTGCTCTACAGGTTCAACCTTTGTACTCTATTATTGCCTCACATTCCATCTCTTGTGAAAATATATTTGATTGGCTTTTCTGCAGGTTGTTTGCCAGGACTTTCCAAGACCTCCACTAGAAAACACAATAAACTTTTTGGAAGCTGGACAACTATCTTCATTTTTCAGAAACAGTGAACA
+
CDDDCFFFFFFBGGGGGGGGGGHHHHHHGHHHHHHHHHHHGHHHGHHHHHHHHHGGHHIHHHGGGGGGHHGGGGGHHHHHHHGGGHHHHHHHHHHHHHHHEHHGHHHHHHHHHHHHGHHHHHHHHHHHHHHHGHHHHHHHHHGHEGFHGGHHHH3FGFHHGGHHHHHHGHHHHHDGFHFHFGHHGHHHHGHHHEHHHHGHHH=DGHHHGG@FHBHGHFHHHGHHHHHHHHHGHHHFGGGEFGGGGGGFGFF
@M03495:530:000000000-LYBTV:1:2101:14308:19371 1:N:0:GTGCTCTG+TTCTTCCT
GTCAGCATGTGAGCTTTGGTTTATCAACGGCAAAATATAGATCGGAAGAGCACACGTCTGAACTCCAGTCACGTGCTCTGATCTCGTATGCCGTCTTCTGCTTGAAAAAAAAAAAAAACCCACACAACTATCATATACAGCTAGAATCACTGCCGATCCTTAAACAGATATAATAAGATCATGACGTCTGGCTTACCTCTGTTCATCTGTGTGTCTGTTAAGACACAGTGCACGGTACTGTCACGACGACT
+
CCCCDFFFFFFFGGGGGGGGGGHHHHHHGGGGGHHHHHHHHHHHGGGGHHHHHHHGHHHGHHHHHHHHHHHHGHHHGHHHFG5GFGFGHHHHGEGHGHHHHHHHHFGHFGEEGC//////?///....1>11<111>111<01001111<110/---<.111<101/<111111111111<1110..././0/.00:100011<1111111:..1111:11110///.<1110.-<..11<:11..----.
@M03495:530:000000000-LYBTV:1:2101:17952:19398 1:N:0:GTGCTCTG+TTCTTCCT
GTCAGCATGTGAGCTTTGGTTTATCAACGGCAAAATATAGATCGGAAGAGCACACGTCTGAACTCCAGTCACGTGCTCTGATCTCGTATGCCGTCTTCTGCTTGAAAAAAAAAAAAAAAAAAAGAGTAGATATATACGCTTTACGTCCATTGCAGCTTACACTGTTCTGTATTCGACCTTATCTAGAAGACATGAATAGAACGTCAGCTATTGCATCCGCGCGTCAGCAAGGGTAGCCTTGTTTTGAATGA
+
CCCCDFFFFFFFGGGGGGGGGGHHHHHHGGGGGHHHHHHHHHHHGGGGHHHHHHHGHHHGHHHHGHHHHHHHGHHHGHHHHHBHHHGGHHHHGGGHGHHHHHHHFHHHHGGGG@///</----../11==1111111.....11.:...11<1100/0101<10111<111111/1.-.0<111<1<110//1001110110.....0111111111/..-----..01//...:.0010011//<.1110
@M03495:530:000000000-LYBTV:1:2101:3339:19400 1:N:0:GTGCTCTG+TTCTTCCT
GTCAGCATGTGAGCTTTGGTCCAGCCTGAGTCCTGGTTTATCAACGGCAAAATATAGATCGGAAGAGCACACGTCTGAACTCCAGTCACGTGCTCTGATCTCGTATGCCGTCTTCTGCTTGAAAAAAAAAAAAAAAAGACAGAGGAAAATACACTATACAAGTTGATGAGTAAGTAGCTAACGTGTAAGAATCGTAAACGTCTAGTTGAGTGAGAAGGTACAGACGTTCATATACATAAACATAAGACATA
+
CCCCCFFFFFFFGGGGGGGGGGHHGGHHHHHHHHHHHHHHHHHHHGGGGGHHHHGHHHHHHGGGGHHHHHHHGHHGCFGHEHHHHHHGHGHHHGHHHHFFFHHFGHHHHGGFHGHHHHHHHHHGHHGGCG@>//--<..<<///<./;;00:0:0/;00000;:000;00;0000000000/././/00000;.;...0.../.00;09000;000/.000000.-../0000000000000000000/00
@M03495:530:000000000-LYBTV:1:2101:5139:19465 1:N:0:GTGCTCTG+TTCTTCCT
GTCAGCATGTGAGCTTTGGAGGGTGGTTTATCAACGGCAAAATATAGATCGGAAGAGCACACGTCTGAACTCCAGTCACGTGCTCTGATCTCGTATGCCGTCTTCTGCTTGAAAAAAAAAAAAAAATAATATACGCATCTCTTCCGAGATATGTGAGTGTAGTCACCCGTCATGAGTTGAAATCTTTTGCTCTTGTGATGAAACTTCAGTGCATAGGAGTGTCACGGGACTTTAAGAAGCGTTTAGGAGTC
+
CBCCDFFFFFFFGGGGGGGGGGGAFGFGHHHHHHHGGGGGHGHHHHHHHHHGGGGHHHHHHHGHHHGHHHHHHGHHHHHGHHHGHHHGF4FFHGGHHHHGGGHGHHHHHHGFFGHHGGGCFD//--01<11==0...<-000000..--.0;00<:0:00000000:.9....00000000000000;000;000;;00:0000000090000;9000//.0000..-.-.0000000/0-9:-.000///
@M03495:530:000000000-LYBTV:1:2101:13695:19467 1:N:0:GTGCTCTG+TTCTTCCT
GTCAGCATGTGAGCTTTGGAGTGAAATCTCTTGTCTTAAGGAATAAAGGAAAAAGATTCCGTCGGAGGCTCGGTGCTCTACAGGTTCAACCTTTGTACTCTATTATTGCCTCACATTCCATCTCTTGTGAAAATATATTTGATTGGCTTTTCTGCAGGTTGTTTGCCAGGACTTTCCAAGACCTCCACTAGAAAACACAATAAACTTTTTGGAAGCTGGACAACTATCTTCATTTTTCAGAAACAGTGAAC
+
CCBCCFFFFFFFGGGGGGGGGGHHHHHHHHHHHGHHHHGHHHHHHHHHHCGHHHGGHHHHGGHGGGGGGHHGGEGGHHHHHHHHHHHHHHHHHHGHHHHHHHHHFHHHHHHHHHHHHGGHHHHHHHHHHBGGHGHHHHGHHHHHHGHHHGHHGHFDGHFHHDHHHH2GFHEHHHHHHG1GFHHHHHGHHFE<FG0FGHHGFHDHHHHHHHGGFGFEGHBAGFGEHHHHHHGGGGFFFFGEFFFFFFFBBF9
@M03495:530:000000000-LYBTV:1:2101:15508:19491 1:N:0:GTGCTCTG+TTCTTCCT
GTCAGCATGTGAGCTTTGGTCCAGCCTGAGTCCTGGTTTATCAACGGCAAAATATAGATCGGAAGAGCACACGTCTGAACTCCAGTCACGTGCTCTGATCTCGTATGCCGTCTTCTGCTTGAAAAAAAAAAAATAATCTAAGGCGTGGTTAGTAGACCAACATGATGTTCCATCGCTGGAGTCAGTGTCATGTCCTCTCATGTCTAACACCTGAGGTTAACTCGCAGCTGTCTCAACTCGTCGCATCATCC
+
CBBBBFFFFFFFGGGGGGGGGGHGHGHHFGGHHGHHHHHHHHHFHGGGGGHHHHHHHGHHGGDGGFGHHHHHGGHHGHHHHHHHGHHHHGHGGEHHHHGGFGAFGHHHHGAEHGHHGGGHHGHFFH?DF>@//01111?11100-<--<.0.000000/...<00000000000....-..0/000000000000000:90000900000.////.//9000:.--.9/00;:000:0:...---.-0000
@M03495:530:000000000-LYBTV:1:2101:9252:19516 1:N:0:GTGCTCTG+TTCTTCCT
GTCAGCATGTGAGCTTTGGAGTGAAATCTCTTGTCTTAAGGAATAAAGGAAAAAGATTCCGTCGGAGGCTCGGTGCTCTACAGGTTCAACCTTTGTACTCTATTATTGCCTCACATTCCATCTCTTGTGAAAATATATTTGATTGGCTTTTCTGCAGGTTGTTTGCCAGGACTTTCCAAGACCTCCACTAGAAAACACAATAAACTTTTTGGAAGCTGGACAACTATCTTCATTTTTCAGAAACAGTGAAA
+
AAABCFFFFFFFGGGGGGGGGGHHHHHHHHHHHHHHHHHHHHHHHHHHHHHHHHGGHHHHHFGGGGGGGHGGGGGGHHHHFHHHHHHHHHHHHHHFHHHHHHHHHHHGHHHHHHHHHHHHHHHHHHHHHHHHHHHHHHHHHHHHGCGHGHFFGH3FFGFHFEHHHH2FGHHHHHHHHFHHHHHHHHHHHHHFGGHHGHEEEGHHHHFHHHG@HHHEHHGFHGHGGHHGHGFGGFGGGGFGFFFFFGBFGG0
@M03495:530:000000000-LYBTV:1:2101:26757:19537 1:N:0:GTGCTCTG+TTCTTCCT
GTCAGCATGTGAGCTTTCGACTCCTGACTGGTTTATCAACGGCAAAATATAGATCGGAAGAGCACACGTCTGAACTCCAGTCACGTGCTCTGATCTCGTATGCCGTCTTCTGCTTGAAAAAAAAAAAACAATTCAGGACTTATATACCTACCTCTCACGTGAGCGAACTCATTCCCTTGATGTGACTCATCACACAGAATACATCGTGTCTCATTATGTGTATTCGTGGTCTATGCGTCGTCGTATCTTTC
+
CCCCCFFFFFFFGGGGGGGGGGGHHHHHHHHGHHHHHHHHGGGGGHHHHHHHHHHHGGGGHHHHHHHGHHHGHHHHHHHGHHHHGHHHGHHGGE4EGHFGHHHHGGGGEHHHFHHHGHFBGFGGGGBA//?1111111.<1FF1111111>0000<<D.<...0----.00:00000;/0000;00000900000..0900000;..../0000000000000009/...000000.9--;.-:9;.0000
@M03495:530:000000000-LYBTV:1:2101:26092:19540 1:N:0:GTGCTCTG+TTCTTCCT
GTCAGCATGTGAGCTTTGGAATTAGCTGGTTTATCAACGGCAAAATATAGATCGGAAGAGCACACGTCTGAACTCCAGTCACGTGCTCTGATCTCGTATGCCGTCTTCTGCTTGAAAAAAAAAAAGAAACCGGGCAGCAGCAGCGTCGACCGGTGACTCGAGATGAGTCGATGCAGTGGTAATTACAGTAGATCTAGGAACATCAGAACGGACGACTGCGGTCTGCTGGTTGACGAATAACATTGACTCTT
+
CCCCCFFFFFFFGGGGGGGGGGHHHHHHHHHHHHHHHHGGGGGHHHHHHHHHHHGGGGHHHGHHHGHHHGHHHHHHHHHHHHGGFHGHHHGHFHHGGGHHGHG>EHGFHFGHHHFHHGF?@D@///?@200////-..000000-..--<:---:.009...9.900;0-..;.:900/000000000000009000000./0;000:/..;----;./.-.-./:;0090./0..-..00000;000000
@M03495:530:000000000-LYBTV:1:2101:15965:19543 1:N:0:GTGCTCTG+TTCTTCCT
GTCAGCATGTGAGCTTTGGAGTGAAATCTCTTGTCTTAAGGAATAAAGGAAAAAGATTCCGTCGGAGGCTCGGTGCTCTACAGGTTCAACCTTTGTACTCTATTATTGCCTCACATTCCATCTCTTGTGAAAATATATTTGATTGGCTTTTCTGCAGGTTGTTTGCCAGGACTTTCCAAGACCTCCACTAGAAAACACAATAAACTTTTTGGAAGCTGGACAACTATCTTCATTTTTCAGAAACAGTGAAC
+
AAAABFFFFFFFGGGGGGGGGGHHHGHHHHHHHHHHHHHHHHHHHHHHHHHHHHGGHHHHHHHGGGGGGHHGGEGGHGHHHHHHHHHHHHHHHHHHGHHHHHHHGHHGHHHHHHHHHHHHHHHHHGHHGHHHHHHHHHHHHHHHHHHGHHHFFG3BGFGHHFHHGHGHHAGHHHDGHHHFHHHGHHHFHHHGFDHFHHHADDGDGHFGHHFGFHFHHHFHHHHHHHGHHHGFFFFGGEGGEGGFFF9FFB9
@M03495:530:000000000-LYBTV:1:2101:4214:19548 1:N:0:GTGCTCTG+TTCTTCCT
GTCAGCATGTGAGCTTTGGAATTAGCTGGTTTATCAACGGCAAAATATAGATCGGAAGAGCACACGTCTGAACTCCAGTCACGTGCTCTGATCTCGTATGCCGTCTTTTGCTTGAAAAACAAACCACCATTTTATCAATTCATATGTATCACAACATCCACCGTGCTTCCCCTGGATGTGGTCTGCATATTCCTTCCTCATGCGTAGTACTCCGACCAATCGTAGCTTGCGACACACACCTACGCATGTAC
+
A111ACFFF1D3GCEGFFGFGGHHBGBGGHHFHD3FEGE?EECHHHHGADGHHHGGFAEEFHF0FFAGFEHFHE1BGH2B1GACE//FGFGF1BGEFG0ED1EEEHF2BBE1GGCBBEA/?/G/?///<112B212B212B1>2F222>2@2@1?/@<<@10<?F/<11100<<.<=<F11>1<0100=<G000=0/=<<000...-:000;:.-;;-.//;;...;09A-----/-9-:;//:=AB-/;9
@M03495:530:000000000-LYBTV:1:2101:24712:19551 1:N:0:GTGCTCTG+TTCTTCCT
GTCAGCATGTGAGCTTTGGAGTGAAATCTCTTGTCTTAAGGAATAAAGGAAAAAGATTCCGTCGGAGGCTCGGTGCTCTACAGGTTCAACCTTTGTACTCTATTATTGCCTCACATTCCATCTCTTGTGAAAATATATTTGATTGGCTTTTCTGCAGGTTGTTTGCCAGGACTTTCCAAGACCTCCACTAGAAAACACAATAAACTTTTTGGAAGCTGGACAACTATCTTCATTTTTCAGAAACAGTGAAC
+
AABBBFFFFFF@FGGGGGGGGGHHHHHHHHHHHGGHHHFGHFHHHHEHHHGHHFGGHHHHHGHGCEFF?HHGGAEGHHHGGHHFGGHHHHHHHHGHHFHHHHHHGHGHHHHHHHHHHHHHFHGHGHHHHFFG3BGFHHHHHFHFGCGFHHHHGF33?FGHGEHGBGFG2GHEF<FGH1FGFGHHHHHGGBGHHBG<FGEGD<DD<<<GHHCGFHFEHHCAFFHEGFHFHHGFFFFFFFBF0C/BFG0F0C9
@M03495:530:000000000-LYBTV:1:2101:23157:19577 1:N:0:GTGCTCTG+TTCTTCCT
GTCAGCATGTGAGCTTTGGAGTGAAATCTCTTGTCTTAAGGAATAAAGGAAAAAGATTCCGTCGGAGGCTCGGTGCTCTACAGGTTCAACCTTTGTACTCTATTATTGCCTCACATTCCATCTCTTGTGAAAATATATTTGATTGGCTTTTCTGCAGGTTGTTTGCCAGGACTTTCCAAGACCTCCACTAGAAAACACAATAAACTTTTTGGAAGCTGGACAACTATCTTCATTTTTCAGAAACAGTGAAC
+
CCCCCFFFFFFFGGGGGGGGGGHHHHHHHHHHHHHHHHHHHFHHHHHHHHHHHHGGHHHIHHHGGGGGGHHGGGGGHHHHHHHHHHHHHHHHHHHHHGHHHHHHGHHHHHHHHHHHHHHHHHHHHHHHG4?FGHGHHHHHHBHHHFGGHHHHGFBHHHHHHGHHHHGHEGHHHHBFHF1=GFHFFGFFHHHEGHFHHHFEHGHHGHGGHHGCHCFHHHGCGFHHHFFHHEEFFGFGGGGGG0:FFFCFGE0
@M03495:530:000000000-LYBTV:1:2101:21288:19590 1:N:0:GTGCTCTG+TTCTTCCT
GTCAGCATGTGAGCTTTGGAATTAGTAAATTCGTTGACGACAGAAGGAGCAAGATAACGACCACAGGGAGGCTGGTTTATCAACGGCAAAATATAGATCGGAAGAGCACACGTCTGAACTCCAGTCACGTGCTCTGATCTCGTATGCCGTCTTCTGCTTGAAAAAAAAAAAAAAAAACATAAAGACATTTAAATCGACTGTGTAGACTGAATGACTTGAGGAACAGACAGTCAAGATGCAACAGTCACGTG
+
CDEEDFFFFFFFGGGGGGGGGGHHHHHHHHHHGGHHHHGGGGGHHHHHHHHHHHHHHHGGGGGHHHHGFGGGHHGHHHHHHHHHGGGGGHHHHHHHHHHHGGGGHHHHHHHGGHHGHHHHHHHHHHHHGHHHGHHHHHHHHHGGHHHHGGGGFHDGHHHHCHGFGC?EGG-9<----<.011111//1111111:..9..<1<1111100<B10<11000/0/.//<<//000100:1001:./1001...
@M03495:530:000000000-LYBTV:1:2101:18476:19600 1:N:0:GTGCTCTG+TTCTTCCT
GTCAGCATGTGAGCTTTGGAATTAGTAAATTCGTTGACGACAGAAGGAGCAAGATAACGACCACAGGGAGGGTGGTTTATCAACGGCAAAATATAGATCGGAAGAGCACACGTCTGAACTCCAGTCACGTGCTCTGATCTCGTATGCCGTCTTCTGCTTGAAAAAAAAAAAAATAAATACGATATGTAAGTTGGAGTCAATGGCTCATAGATGACTTCGAGGTAGAGACTGTAGATATACAAGTAGGATGG
+
DDEDDFFFFFFFGGGGGGGGGGHHHHHHHHHHGHHHHHGGGGGHHHHHHHHHHHHHHHGGGGGHHHHGFGGGEFFFGHHHHHHHGGGGGHHHHHHHHHHHGGGGHHHHHHHGHHHGHHHHHHHHHGHHGHHHGHHHHF1FGGGGHHHHGGGHGH1=FGHHGHHHHGGGFEG--.011:10.<99<11111<1100/:/11:10//00111111<0111../-<<0111/0001111<11:1001110010<
@M03495:530:000000000-LYBTV:1:2101:9867:19627 1:N:0:GTGCTCTG+TTCTTCCT
GTCAGCATGTGAGCTTTGGAGTGAAATCTCTTGTCTTAAGGAATAAAGGAAAAAGATTCCGTCGGAGGCTCGGTGCTCTACAGGTTCAACCTTTGTACTCTATTATTGCCTCACATTCCATCTCTTGTGAAAATATATTTGATTGGCTTTTCTGCAGGTTGTTTGCCAGGACTTTCCAAGACCTCCACTAGAAAACACAATAAACTTTTTGGAAGCTGGACAACTATCTTCATTTTTCAGAAACAGTGAAC
+
BBACAFFFFFFFGGGGGGGGGGHHHHHHHHHHHGHHHHHHHHHHHHHHHHHHHHGGHHHHHHHGGGGGGHHGGGGGHHHHHHHHHHHHHHHHHHHHHHHHGHHHHHHGGHHHHHHEHGHHHHHHHHHHHHGHHGHHGHHHHGHGHHHHHHHFGHFDHHHHHGHHHHGHHEHHHHHGHHHFHHHHHHGHHEHF<D<FHHEEGBGBHHHHGHGGEFFEHHGFHFHHHHHHHHEGFFFGGGGGBFFGGFFGGF0
@M03495:530:000000000-LYBTV:1:2101:21089:19629 1:N:0:GTGCTCTG+TTCTTCCT
GTCAGCATGTGAGCTTTGGAATTAGTAAATTCGTTGACGACAGAAGGAGCAAGATAACGACCACAGGGAGGGTGGTTTATCAACGGCAAAATATAGATCGGAAGAGCACACGTCTGAACTCCAGTCACGTGCTCTGATCTCGTATGCCGTCTTCGGCTTGAAAAAAAAAAAAAAACATACAATAGTTACACATTGAGAAGTGTGGACATGCTACGCGTCCTATATTCGAGACTAACTAAGACGGGACTGAA
+
DDDDDFFFFFFFGGGGGGGGGGHHHHHHHHHHGGHHHHGGGGGHHHHHHHHHHHHHHHGGGGGHHHHGFGGGEFGGGHHHHHHHGGGGGHHHHHHHHHHHGGGEHGHHHHHGHHHGHHHHGHHHHHHHGHHHGHHGHH1FHHGGHHHHGGGHGF..>FCGFHHHGGFGG-?---9..0000:000000000000000.0;0000.00;000::0.-----9000000/0:..0:00000000:.-.-..00
@M03495:530:000000000-LYBTV:1:2101:10937:19682 1:N:0:GTGCTCTG+TTCTTCCT
GTCAGCATGTGAGCTTTGGAATTAGCTGGTTTATCAACGGCAAAATATAGATCGGAAGAGCACACGTCTGAACTCCAGTCACGTGCTCTGATCTCGTATGCCGTCTTCTGCTTGAAAAAAAAAACATACATGAACAATACCCAGATACGGCTGATCCGATAGACCTGAAAACCGTCCAAAGACCTCGCAGCTTCCACTTTAACCGTTGGTTATACACGTGGGCAAGGCGACATTCGGGGTGAGTGTGCTAG
+
CCCCCFFFFFFFGGGGGGGGGGHHHHHHHHHHHHHHHHGGGGGHHHHFHHHHHHGGGGACHHHGHGHHHGHHHHHHHHFHHHGHHFGHHHHFHHHHFGHHHHGFFHGGFHHGGH0FHFHE@?/>//2222>222@>?1111?1//<??/.-<-01110..-.<<00</00:/.-:..:00/://09.--.9/00/009000000:.99...//9///...9-.99..;9---.///9.---..;//////:
@M03495:530:000000000-LYBTV:1:2101:9763:19684 1:N:0:GTGCTCTG+TTCTTCCT
GTCAGCATGTGAGCTTTGGTCCAGCCTGAGTCCTGGTTTATCAACGGCAAAATATAGATCGGAAGAGCACACGTCTGAACTCCAGTCACGTGCTCTGATCTCGTATGCCGTCTTCTGCTTGAAAAAAAAAAAATACTAGAACATCGTTAGAAATCTACTGATATCGTTGCAATTATAAGACGTGACGTCTGATTCTAGTATTCCCAATTTGACAGCACCATACTACGTATCTAGTTCGCTGTCCACTATGA
+
DDDDCFFFFFFFGGGGGGGGGGHHHGHHHHHHHHHHHHHHHHHHHGGGGGHHHHHHHHHHHGFGGHHHHHHHGHHHGHHHHHHHHHHHHGHHGGHHHHHBGHHGGHHHHGGGHGHHHHHHHGHHHHGCCC/<<0?1111111011.<.>.11100000000000D</.<.000:0000000.:...;../.000099009000900//0000000./...00/000..;0.000:9:.-...09000/0:0
@M03495:530:000000000-LYBTV:1:2101:3069:19688 1:N:0:GTGCTCTG+TTCTTCCT
GTCAGCATGTGAGCTTTGGAGTGAAATCTCTTGTCTTAAGGAATAAAGGAAAAAGATTCCGTCGGAGGCTCGGTGCTCTACAGGTTCAACCTTTGTACTCTATTATTGCCTCACATTCCATCTCTTGTGAAAATATATTTGATTGGCTTTTCTGCAGGTTGTTTGCCAGGACTTTCCAAGACCTCCACTAGAAAACACAATAAACTTTTTGGAAGCTGGACAACTATCTTCATTTTTCAGAAACAGTGAAC
+
BBBABFFFFDFFGCGGGGGGGGGHHHHGHHHHHHHHHHHHHHHHHHHHHFHHHHGFHHHHGFHGGGC?EHHGGFEGFFHHHHHCGHHFFE1FHGHHGGFHEHHFGHBBGGG?ECHFGHGFHHHGGFHHFHDF3FEFFHHHF4BG30?CGGFBFH3FG0@GFEFGGHFGCGHHHGBF1G1DGCFEFHBGFHFFGFB0CFE<DDDBDBFHHHCF/C/.CBG.:::;GFGCGGB;B;FFFFF0C0/FFGGGFF0
@M03495:530:000000000-LYBTV:1:2101:13790:19693 1:N:0:GTGCTCTG+TTCTTCCT
GTCAGCATGTGAGCTTTGGAGTGAAATCTCTTGTCTTAAGGAATAAAGGAAAAAGATTCCGTCGGAGGCTCGGTGCTCTACAGGTTCAACCTTTGTACTCTATTATTGCCTCACATTCCATCTCTTGTGAAAATATATTTGATTGGCTTTTCTGCAGGTTGTTTGCTAGGACTTTCCAAGACCTCCACTAGAAAACACAATAAACTTTTTGGAAGCTGGACAACTATCTTCATTTTTCAGAAACAGTGAAC
+
CCCCCFFFFFFFGGGGGGGGGGHHHHHHHHHHHHHHHHHHHHHHHHHHHHGHHHGGHHIIHHHGGGGFGHHGGEGGHHHHHHHHHHHHHHHHHHHHHHHHHHHHHHHHHHHHHHHHHHHGHHHHHHHHHHHHHHHFHHHHHGHHHHHHHGHHDF3FGGHHH?GHGH2DGCGHHHHHHFGFHHGHGFHHHGHFHHBGHHHEGFDGGHHHHHGGHGGHFHHFHGGEFGHHFHFFFFFGGEGGFFFFGGGG0C:
@M03495:530:000000000-LYBTV:1:2101:27311:19712 1:N:0:GTGCTCTG+TTCTTCCT
GTCAGCATGTGAGCTTTGGTCCAGCCTGAGTCCCTGGTTTATCAACGGCAAAATATAGATCGGAAGAGCACACGTCTGAACTCCAGTCACGTGCTCTGATCTCGTATGCCGTCTTCTGCTTGAAAAAAAAAAAAACGAGCTAGCAGTGACAATCTGTATTCATATATACGCTACGTTACGTGGTCGATACTGGTGCGCGTCGATGTTCACCATAGCGATGGCTCTGGGATGTCTATATGGAGTGACTAGAA
+
CCDDDFFFFFFFGGGGGGGGGGHHHGHHHHHHHHHHHGHHHHHHHHGGGGGHHHHHHHHHHHGGGGHGHGHHHGHHHGHHHHHHHHHHFHGHHHGHHHHHGHHHGGHHHHGGGHGFHHHHHH0FHHFGGGFCD/-.-..-<<0000000000<0<00000=0:0:0000....<..//..//.909-..-00<0<0<------.0.000<000:<<--...//0/<0/A0.000000:000<0.0000000
@M03495:530:000000000-LYBTV:1:2101:3519:19712 1:N:0:GTGCTCTG+TTCTTCCT
GTCAGCATGTGAGCTTTGGTCCGCCTGAGTCCTGGTTTATCAACGGCAAAATATAGATCGGAAGAGCACACGTCTGAACTCCAGTCACGTGCTCTGATATCGTATGCCGTCTTCTGATTGAAAAAAAAAAGTACATTACACTCGGATTCTATGTTGTGTGATTTCATACTCAAAGATAAACATGAGAGAAGAACAGAGCACTGACAGCCGATGAAACGCGAAGTAATTGCGGAGTGTATATAGCCACACTT
+
BABBAFFFFFFFGGFGGFGGFGGGGGHFHHHHHHHHHHGHHHHCFGGGFFHHGGGHGHGHEEEEHHHFHHHGHHHGDGHGHHHHHHHGEHHHGHFHHB4BFAF1FFGGGGGH/F444BFFFHHHHDGG@D/11?111?111?0//.<.1111=<11<<<.=000=00=0000<00<000;000:0:0/.///////:///.090/00..---.;0;;9-----.//////.---..///9//////9..//
@M03495:530:000000000-LYBTV:1:2101:16392:19718 1:N:0:GTGCTCTG+TTCTTCCT
GTCAGCATGTGAGCTTTGGAGTGAAATCTCTTGTCTTAAGGAATAAAGGAAAAAGATTCCGTCGGAGGCTCGGTGCTCTACAGGTTCAACCTTTGTACTCTATTATTGCCTCACATTCCATCTCTTGTGAAAATATATTTGATTGGCTTTTCTGCAGGTTGTTTGCCAGGACTTTCCAAGACCTCCACTAGAAAACACAATAAACTTTTTGGAAGCTGGACAACTATCTTCATTTTTCAGAAACAGTGAAA
+
CCCCBFFFFFFFGGGGGGGGGGHHHFHHHHHHHHHHHHHHHHHHHHHHHHHHHHGGHHHIHGHGGGGGGHHGGGGGHHHHHHHHHHGHHHHHHHHHHHHHHHHHHHHHHHHHHHHHHHHHHHHHHHHGHEHHHHHHHHHHHFHHFGHFHHHHGH3DG0GHHGHFHHFGHHGHHHHHHHHHEHGHHHHHHHHGHG0FEHC<DD<GFHFHGHG-CHGAFFCGHHFEFHHHHEFFBFFGFEFGGBFGFG09FG0
@M03495:530:000000000-LYBTV:1:2101:23851:19720 1:N:0:GTGCTCTG+TTCTTCCT
GTCAGCATGTGAGCTTTGGAGTGAAATCTCTTGTCTTAAGGAATAAAGGAAAAAGATTCCGTCGGAGGCTCGGTGCTCTACAGGTTCAACCTTTGTACTCTATTATTGCCTCACATTCCATCTCTTGTGAAAATATATTTGATTGGCTTTTCTGGAGGTTGTTTGCCAGGACTTTCCAAGACCTCCACTAGAAAACACAATAAACTTTTTGGAAGCTGGACAACTATCTTCATTTTTCAGAAACAGTGAAC
+
1AAAAB1BFFF3AGGGGFGGGGH1EFGCHDAGFAAFDG3FGHHHGGDGFFBE0BFFFHHHF1AE?FG/EEGECEFGHFGGHHH0GGGBGHHFGD@GHFDGFGHFHHFHHBF>GFC2FBE2EEBGFDFDB2B1<11>FB>GE2BED0CFGBD2B211BACGG/?@0F1<GHGEFFBHHH1F0GHHHECG1GHFGHHBCGC.G0D0DGFDHHGCH0;CGGHEFGF.CGHFGBFFBFBBFGGG009BFB;0;00
@M03495:530:000000000-LYBTV:1:2101:23872:19750 1:N:0:GTGCTCTG+TTCTTCCT
GTCAGCATGTGAGCTTTGGAGTGAAATCTCTTGTCTTAAGGAATAAAGGAAAAAGATTCCGTCGGAGGCTCGGTGCTCTACAGGTTCAACCTTTGTACTCTATTATTGCCTCACATTCCATCTCTTGTGAAAATATATTTGATTGGCTTTTCTGCAGGTTGTTTGCCAGGACTTTCCAAGACCTCCACTAGAAAACACAATAAACTTTTTGGAAGCTGGACAACTATCTTCATTTTTCAGAAACAGTGAAC
+
CCCCCFFFFFFFGGGGGGGGGGFHHHHHHHHHHCGHHHHHHHGHHGGHHHHHHFGGHHHHGGHGGEFGGHHGGAE0FGFHHFHFHHHHHHHHHHHHFHFHGHHHHHGFHFHGHHHHHHHFHHHHFFFFG44GFFFHHHHGHHHHGHBGHBFH3FDGHHGFFEGHFHFFHHAGHHBFFHDHA0GFHAFCHHGGHHHGHHGEDG0<DHFFGD@@BGHHHHEFGC.;;CBGH09CFF;B0;FFGBGFFF;0C00
@M03495:530:000000000-LYBTV:1:2101:18847:19753 1:N:0:GTGCTCTG+TTCTTTCT
GTCAGCATGTGAGCTTTGGAGTGAAATCTCTTGTCTTAAGGAATAAAGGAAAAAGATTCCGTCGGAGGCTCGGTGCTCTACAGGTTCAACCTTTGTACTCTATTATTGCCTCACATTCCATCTCTTGTGAAAATATATTTGATTGGCTTTTCTGGAGGTTGTTTGCTAGGACTTTCCAAGACCTCCACTAGAAAACACAATAAACTTTTTGGTAGCTGGACAACTATCTTCATTTTTCAGAAACAGTGAAC
+
A>>>>CDDF@DFGCGGG11F11FG3GEHGFHHDDFEGHDAG1EHHFBFHHHHEGGFHHH20BFEE/E/AGHGEE?CGFG@@GEEGF11FEFGGFFHFFBFHGFHFHHEHHH1BGFG>12>>FGGHHHDGBE1<BFHHHHHEHG2FB0F0012BG1BB//@FEHHFBDGH0F1FFGFFF1FGHHFH.0<D0F1=<<F..<.<0D=0=0DDG--.<0/<0C.;=.;:GH0;0BBB00FF/FFBB//99F0FB0
@M03495:530:000000000-LYBTV:1:2101:18150:19767 1:N:0:GTGCTCTG+TTCTTCCT
GTCAGCATGTGAGCTTTGGAGTGAAATCTCTTGTCTTAAGGAATAAAGGAAAAAGATTCCGTCGGAGGCTCGGTGCTCTACAGGTTCAACCTTTGTACTCTATTATTGCCTCACATTCCATCTCTTGTGAAAATATATTTGATTGGCTTTTCTGCAGGTTGTTTGCCAGGACTTTCCAAGACCTCCACTAGAAAACACAATAAACTTTTTGGAAGCTGGACAACTATCTTCATTTTTCAGAAACAGTGAAC
+
BAABBFFFFFFDEGFGFGGCGFGEEGFCGHGHHHHHHHFGHHFFFBGHHHHHHHGEHHHHHFFGGGEEFEGFGGGGHFFHHHGHHHHGHFGHGHHHGHGHHHHHHHHHGHHHHHHFHHHGGHHHHHHHHHGHHHGHHGHHHBHHFFFHHHFGGH3FFFHFH?EHHGD<G/CGHHBGFF?FFFHHHHHHFFG<GFEHGHHGHGHHHHHHHHGGBBBGFHG.GHHEBBGGHFFBFGFFFFFGEFBB/CCFFG0
@M03495:530:000000000-LYBTV:1:2101:5955:19768 1:N:0:GTGCTCTG+TTCTTCCT
GTCAGCATGTGAGCTTTGGAGTGAAATCTCTTGTCTTAAGGAATAAAGGAAAAAGATTCCGTCGGAGGCTCGGTGCTCTACAGGTTCAACCTTTGTACTCTATTATTGCCTCACATTCCATCTCTTGTGAAAATATATTTGATTGGCTTTTCTGCAGGTTGTTTGCCAGGACTTTCCAAGACCTCCACTAGAAAACACAATAAACTTTTTGGAAGCTGGACAACTATCTTCATTTTTCAGAAACAGTGAAC
+
CCDDDFFFFFFFGGGGGGGGGGHHHHHHHHHHHHHHHHHHHHHHHHHHHHHHHHGGHHHIHIHGGGGGGHHGGGGGHHHHHHHFHHHBGHHHHHHHHHHHHHHHHHHHHHHHHHHHHHHGHHHHHHHHHGHHHHHHHHHHHFGHHGGHHHGHFHFHFGGHHGHHHGHHGEFHHHHHHHHGHGHHHGHGHGHFHHHHHHGEHHHGHHHHHHGCFHHHGFHFHHHHHGHGHHGGGGGGGGGGGBFGGFBFFE0
@M03495:530:000000000-LYBTV:1:2101:27039:19780 1:N:0:GTGCTCTG+TTCTTCCT
GTCAGCATGTGAGCTTTGGTCCAGCCTGAGTCCTGGTTTATCAACGGCAAAATATAGATCGGAAGAGCACACGTCTGAACTCCAGTCACGTGCTCTGATCTCGTATGCCGTCTTCTGCTTGAAAAAAAAAAAATACCAGCCATAAGCTACAGCCTCCATTTTGTTCTCAGAGGCGCGACACACTCCACTCCAGACATCGTGTGCCGGAAGTGTCATTGTGCACTTGCGCTCGCACTCTGCGTCACTCTGTA
+
CBCCCFFFFFFFGGGGGGGGGGHHHGHHHHGHHHHHHHHFHHHHHGGGGGHHHHHHHHHHHGGGGHHGHHHHGFHHGHGHHHHHHHGFHGHHHEHHHFFBGHHGGHHHFGGGHGHHEHHHHGHDGHGCC?>//011111..011111111<<1.//./00000/<000<000.:---9---/;////:;////:./00...:.//----.://////9//://9///---.-;---9///-.-..://///
@M03495:530:000000000-LYBTV:1:2101:23462:19788 1:N:0:GTGCTCTG+TTCTTCCT
GTCAGCATGTGAGCTTTGGAGTGAAATCTCTTGTCTTAAGGAATAAAGGAAAAAGATTCCGTCGGAGGCTCGGTGCTCTACAGGTTCAACCTTTGTACTCTATTATTGCCTCACATTCCATCTCTTGTGAAAATATATTTGATTGGCTTTTCTGCAGGTTGTTTGCCAGGACTTTCCAAGACCTCCACTAGAAAACACAATAAACTTTTTGGAAGCTGGACAACTATCTTCATTTTTCAGAAACAGTGAAC
+
CCDCDFFFFFFFGGGGGGGGGGHHHHHHHHHHHHHHHHHHHHHHGHHHHHHHHHGGHIHHHHHGGGGGGHHGGGGGHGHHHHHHHHHHHHHHHHHHHHHHHHHHHHHHHHHHHHHHHHHHHHHHHHHHHDGGHHHHHHHHHHHHHHHHHHHBFH3GHHHHHGHHHHHHHHHHHHHHHHFGFHHHHHHHHHHHFHHFHFHCGHHHHHGHHGGGHHHFHHCCGHHHGFHHFFGGGGGGGGFGGGEGGBCFFG0
@M03495:530:000000000-LYBTV:1:2101:16155:19802 1:N:0:GTGCTCTG+TTCTTCCT
GTCAGCATGTGAGCTTTGGAATTAGCTGGTTTATCAACGGCAAAATATAGATCGGAAGAGCACACGTCTGAACTCCAGTCACGTGCTCTGATCTCGTATGCCGTCTTCTGCTTGAAAAAAAAAAAAAACATATATAAGGTATCGAGATATACGTATTAACCTGAATTGACATTCAGACGAAAGGTAGCGCTGTCGATCATCGATCAGTGCAGAGAGTCACTCGTATAGACCGTTCGATATGACATACTGTT
+
CCCDDFFFFFFFGGGGGGGGGGHHHHHHHHHHHHHHHHGGGGGHHHHHHHHHHHGGGGHHHHHHHGHHHGHHHHHHGHHHHHGHHGGHHHHHHHHHGGHHHHGGGHGHHGHHHGHHHHHGGFFC<//>/<111111111>111...<<1111.0<101110=</0110111111<11<---...0<00<-9-.0.<...110<...011:111./9<01111<../01100-..<<91.-111011011:1
@M03495:530:000000000-LYBTV:1:2101:15830:19802 1:N:0:GTGCTCTG+TTCTTCCT
GTCAGCATGTGAGCTTTGGAGGGCAAGAAGTGGTTGTGACATTGCATGGCAGCTAGAGCCAACTGGTTTATCAACGGCAAAATATAGATCGGAAGAGCACACGTCTGAACTCCAGTCACGTGCTCTGATCTCGTATGCCGTCTTCTGCTTGAAATAAAAAAATAAACAAGATTATATGCACTAGTACAATCTAGTTTATGATAACTGAGTAGATCTTATGTGTCGTTCTGTGTGATCAGGAGGTCATGCTG
+
DDDDDFFFFFFFGGGGGGGGGGGGGGGHHHHHHHGGGGHHHHHHHHHHHHHGGHHHHHHHHHGHHHHHHHHHHHHGGGGGHHHHHHHHHHHGGGGHHHHHHHGHHHGHHHHHHHHHHHHGHHHGHHHHHBHGHGGHHHHGGGHGHHHHHHHFGH1=FG1F/A01<11<<0<000=00000<00000000000:0000000000000000000<000=0<<0:0:.....0000:0<00000.../000000
@M03495:530:000000000-LYBTV:1:2101:27648:19821 1:N:0:GTGCTCTG+TTCTTCCT
GTCAGCATGTGAGCTTTGGTCCAGCCTGAGTCCTCTGGTTTATCAACGGCAAAATATAGATCGGAAGAGCACACGTCTGAACTCCAGTCACGTGCTCTGATCTCGTATGCCGTCTTCTGCTTGAAAAAAAAAATAGATTTGATTAGCTTTTCTGACAGTTGTGTGCCGTGACTTTCCAAGACCTTCACTAGAAAACACATTAAACTTTTTCGACGCTGGACACTTTTCGTCATTTTTCAGAAATGTGTTAC
+
CCCCCFFFFFFFGGGGGGGGGCGHHGHHFEHHGFHHHGAFFGHGHHFGGEGGHHHHHFHHHHHGEFFFHGCGGHEFEGFHHFHHFFBFDFG1GGEGHBDDF4B4BFDCEHFG/>?F??BDGFFBC33B<CGGG0<11?@111111<0?11<1111111<111.><1>-.-<.0==0=0<DF/:00:00:;0:00;C...000000;0099/-;.--;.-;;0.0///:-:.../9/////;/;//;///9;
@M03495:530:000000000-LYBTV:1:2101:15106:19821 1:N:0:GTGCTCTG+TTCTTCCT
GTCAGCATGTGAGCTTTGGAGTGAAATCTCTTGTCTTAAGGAATAAAGGAAAAAGATTCCGTCGGAGGCTCGGTGCTCTACAGGTTCAACCTTTGTACTCTATTATTGCCTCACATTCCATCTCTTGTGAAAATATATTTGATTGGCTTTTCTGGAGGTTGTTTGCCAGGACTTACCAAGTCCTCCACTAGAAAACACAATAAACTTTTTGGAAGCTGGACAACTATCTTCATTTTTCAGAAACAGTGAAC
+
AAA>>FFFFFBBAFEGGFFGGFG5GGDFHHFHH5BDDFDGFHFGFGHHHEFHEGCA3FGHEGFGGEGGGGHGC>E@GGHFHHGHBFGHBGGGGGF@FGGHGHHBHHHEHGHGFHGFHGFHFF3GFHF3E?GBGFDFBEFGFFFE1?F1AG?21FBFHF?C@/?0FF1@1?GCFH1F?D1?1<<=<CCFB011=100.<CGDD<0<GHF<DDDFH/CBGHE.0C.BG:000F9FF000/FB0B/9CF09009
@M03495:530:000000000-LYBTV:1:2101:24006:19831 1:N:0:GTGCTCTG+TTCTTCCT
GTCAGCATGTGAGCTTTGGAATTAGTAAATTCGTTGACGACAGAAGGAGCAAGATAACGACCACAGGGAGGGTGGTTTATCAACGGCAAAATATAGATCGGAAGAGCACACGTCTGAACTCCAGTCACGTGCTCTGATCTCGTATGCCGTCTTCTGCTTGAAAAAAAAAAAATAATAAATATCCTGATGATCCGTACATCATGACTTTTACGAAATACATGTGTCTTCTACGGTTACACAACGATATGATC
+
DEDEEFFFFFFFGGGGGGGGGGHHHHHHHHHHGHHHHHGGGGGHHHHHHHHHHHHHHHGGGGGHHHHGEGGGEGGEFHHHHHHHGGGGGHHHHHHHHHHHGGGGFHGHHHHGHHHGFHHHHHHHHHHGDGHGGHHHHHFHGHGGHHHHGAEGFH1>GBGF<G1DHGGGGC--.01111111<1<101111111.<..<1101110111110.....10<1<111:1111:1../9.0100..-<<.-1111
@M03495:530:000000000-LYBTV:1:2101:8861:19838 1:N:0:GTGCTCTG+TTCTTCCT
GTCAGCATGTGAGCTTTGGAGTGAAATCTCTTGTCTTAAGGAATAAAGGAAAAAGATTCCGTCGGAGGCTCGGTGCTCTACAGGTTCAACCTTTGTACTCTATTATTGCCTCACATTCCATCTCTTGTGAAAATATATTTGATTGGCTTTTCTGCAGGTTGTTTGCCAGGACTTTCCAAGACCTCCACTAGAAAACACAATAAACTTTTTGGAAGCTGGACAACTATCTTCATTTTTCAGAAACAGTGAAC
+
AAAA?FFFFFFFGFGGGFFGFFGGGHHHHFHFHGHGHHFGFEGFHGDHHHHHHGGEDHHHGFGEGE?EFHGGGEEGHFHHHHHHHHHHHHFGDGFFGFHGHGHHFGGEBGHHFHHFHGGFHHHGHGHFHD?G3FGFFHGGFFHHHHHBGCD?BFDGFFGHFDHHFH1@1CGEFHHHBF?FFHHGHEHHB0<F1GF<GHC<DB0GFGGFHHG?CCCEGFH.CGFAB;GHGHGGFFBBFFFGBCFBBBFBFF9
@M03495:530:000000000-LYBTV:1:2101:28615:19841 1:N:0:GTGCTCTG+TTCTTCCT
GTCAGCATGTGAGCTTTGGAGTGAAATCTCTTGTCTTAAGGAATAAAGGAAAAAGATTCCGTCGGAGGCTCGGTGCTCTACAGGTTCAACCTTTGTACTCTATTATTGCCTCACATTCCATCTCTTGTGAAAATATATTTGATTGGCTTTTCTGCAGGTTGTTTGCCAGGACTTTCCAAGACCTCCACTAGAAAACACAATAAACTTTTTGGACGCTGGACAACTATCTTCATTTTTCAGAAACAGTGAAA
+
BBCCCFFFFFFFGGGGGGGGGGHHHHHHHHHHHHHHHHHHHHHHHHGHHHHHHHGGHIHIHHHGGGGGGGHG?EFFGHHHHHHHHHHHEHEFHHHHHHHHFHHGHHHBHFHHHHGHEHHHHHHHHHE3FFHHGHFHHGHHHHFFHFHHHGFBFF?DGHH2FEGCGGGDFHAFGHBD1F1G0<0FH.C<GHHEFD<FGFHCGHDDD0DGHG-:G/:-:AC.CG?A/9BBFFG0FFFGGGFFB9////00BF0
@M03495:530:000000000-LYBTV:1:2101:3566:19851 1:N:0:GTGCTCTG+TTCTTCCT
GTCAGCATGTGAGCTTTGGAGTGAAATCTCTTGTCTTAAGGAATAAAGGAAAAAGATTCCGTCGGAGGCTCGGTGCTCTACAGGTTCAACCTTTGTACTCTATTATTGCCTCACATTCCATCTCTTGTGAAAATATATTTGATTGGCTTTTCTGCAGGTTGTTTGCCAGGACTTTCCAAGACCTCCACTAGAAAACACAATAAACTTTTTGGAAGCTGGACAACTATCTTCATTTTTCAGAAACAGTGAAA
+
BBBCCFFFFFFFGGGGGGGGGGHHHHHHHHHHHHHHHHDGHHHHHHHHHHHHHHGGHHHHHHHGGGCFGGGGGEEGFHHHHHHHHHGHDGHHHHHHHHHHHHHHHHHHHGHHHHHHHHHHHHHHHHHGHH?BFGHHHHFHFGHHGHHFHHHFGHFFGCFGGAGHGHFGGHHGHHHGHB?FGHGHHGGFHHHBF<>FFHHGHHHGFHHFHHGGGFHHHHGHHGHEHHGHHHGGGGFBFGFGG0;BBFCFGF0
@M03495:530:000000000-LYBTV:1:2101:8576:19867 1:N:0:GTGCTCTG+TTCTTCCT
GTCAGCATGTGAGCTTTGGAATTAGCTGGTTTATCAACGGCAAAATATAGATCGGAAGAGCACACGTCTGAACTCCAGTCACGTGCTCTGATCTCGTATGCCGTCTTCTGCTTGAAAAAAAAAAAAATATAATTCACCATGGGATGTACGATGTCGCGCACCATAAGACACATCAGTTGTCGTGCACACTGTGCGTCTCATTTCTCCCCACACACTCATCACATGTCACGACCCGCTGCCTATCCACTTGA
+
CBCCCFFFFFFFGGGGGGGGGGHHHHHHHHHHHHHHHHGGGGGHHHHHHHHGHHGGGGHHHHHHHGHHHGHHHHHHHHHHHHGHHHGHHHGG4FGGFGHHHHG?EHGHHHHHHGHEHHHGGGG<>//0<1111111111<10.0<.><1.<.<.0..-----.000000://090:09090.9...00./0000..-.:00////://.9:....////;//;////9/..;--;---.9///////////
@M03495:530:000000000-LYBTV:1:2101:18837:19875 1:N:0:GTGCTCTG+TTCTTCCT
GTCAGCATGTGAGCTTTGGAGTGAAATCTCTTGTCTTAAGGAATAAAGGAAAAAGATTCCGTCGGAGGCTCGGTGCTCTACAGGTTCAACCTTTGTACTCTATTATTGCCTCACATTCCATCTCTTGTGAAAATATATTTGATTGGCTTTTCTGCAGGTTGTTTGCCAGGACTTTCCAAGACCTCCACTAGAAAACACAATAAACTTTTTGGAAGCTGGACAACTATCTTCATTTTTCAGAAACAGTGAAC
+
BBBBBFFFFFFFGGGGGGGGGGGHCHGHHHHHHFGHHHHHHHHHHHHGFHHHHHGGHHHHHHHGGGGGGHHGGGGGHGHHHHGHHGHHHHHHHHGHHHHHHGHHHHHHHHHHHHHGHHHGHHHHHHGHHHHHFGFHHHHHHHHHHHHGFHHGFG3GHFHHGDHFGGFHHGHHHHHGHF?FHGHHHHHGHHH1F1GGHGEEDGG00GBDGHCCF0CGGHGFHBGEHHHHHHE0C9;FGGGGGB/CFGBFB09
@M03495:530:000000000-LYBTV:1:2101:8350:19889 1:N:0:GTGCTCTG+TTCTTCCT
GTCAGCATGTGGGCTTTGGAGTGAAATCTCTTGTCTTAAGGAATAAAGGAAAAAGATTCCGTCGGAGGCTCGGTGCTCTACAGGTTCAACCTTTGTACTCTATTATTGCCTCACATTCCATCTCTTGTGAAAATATATTTGATTGGCTTCTCTGTAGGTTGTTTGCCAGGACTTTCCAAGACCTCCACTAGAAAACACAATAAACTTTTTGGAAGCTGGACAACTATCTTCATTTTTCAGAAACAGCGAAA
+
AAAABFFFFFF4AFGGGFGGGFCGHHGGFFHHFFHHHHGHFFHHGHGHHGHHGHGFEGFHHGHG00EEEGGGC???FFGFFFHF@FDEBGHCEEGHHHFHHHHHFHHHFBFFFEGHGHHHGHFHHFFEGHBFDGHGHHHHHGGFDFFHF0FHFGBFHGGHFAGHHHEBCGFGGFHGDDGGFHFHHHHBGHB111<0<CGE0D<<GGHHGHGC/;/.GHHEACHECGHH0BFBBBFBFGFGBFB//C.--:-
@M03495:530:000000000-LYBTV:1:2101:13136:19910 1:N:0:GTGCTCTG+TTCTTCCT
GTCAGCATGTGAGCTTTGGAGTGAAATCTCTTGTCTTAAGGAATAAAGGAAAAAGATTCCGTCGGAGGCTCGGTGCTCTACAGGTTCAACCTTTGTACTCTATTATTGCCTCACATTCCATCTCTTGTGAAAATATATTTGATTGGCTTTTCTGCAGGTTGTTTGCCAGGACTTTCCAAGACCTCCACTAGAAAACACAATAAACTTTTTGGAAGCTGGACAACTATCTTCATTTTTCAGAAACAGTGAAC
+
BCCCBFFFFFFFGGGGGGGGGGGHHHHHHHHHHHHHHHFGHHHHHHHHHHHHHHGGHIHHHHHGGGGGGHHGGEFGHHHGHHGGHHHHHGHHHHHHHHHHHHHHEHHHHHHHHHHGHHHHHHHHHHHHGEGHDGHHHHHHHHHHHHHHHHHHFHBDGGHHHGHHHH2GHHFFFHFHHHGHEHHHHHHHHHHHGGFGFHG.GGGHHHFHHGGG0GHEHHHAGHHFHHFHHHGGFFFFGGGGEBBFFG000C0
@M03495:530:000000000-LYBTV:1:2101:23178:19931 1:N:0:GTGCTCTG+TTCTTCCT
GTCAGCATGTGAGCTTTGGAGTGAAATCTCTTGTCTTAAGGAATAAAGGAAAAAGATTCCGTCGGAGGCTCGGTGCTCTACAGGTTCAACCTTTGTACTCTATTATTGCCTCACATTCCATCTCTTGTGAAAATATATTTGATTGGCTTTTCTGCAGGTTGTTTGCCAGGACTTTCCAAGACCTCCACTAGAAAACACAATAAACTTTTTGGAAGCTGGACAACTATCTTCATTTTTCAGAAACAGTGAAC
+
A>AAAFFFFFF3BGGGGFFGGFGGGAFGHHGHGFGHHFDFHDFGHHHFHHFF00AAFHHHHHHCE/EE?CG?@E/>GHHHGHH0GGGBGGAGGGGFHDGFGGHHFHHFHHHHHGGFHHHDFHHHGBGEF>2DGGBGGH2GHHHG1GHHGBFHFG1BF0@GHCGGHHFGGCCEHFHHGH1?0GGGGEFHGHHEHGCGHFHCG0D00GHB=<-AGFGEGFHAC0C.//;;;0CBBF0C0/9FF9/:/9C9B00
@M03495:530:000000000-LYBTV:1:2101:7443:19934 1:N:0:GTGCTCTG+TTCTTCCT
GTCAGCATGTGCGCTTTGGTCCAGCCTGAGTCCTGGTTTATCAACGGCAAAATATAGATCGGAAGAGCACACGTCTGAACTCCAGTCACGTGCTCTGACCTCGTATGCCGTCTTCTGCTTGAAAAAAAAATGAATGACTAGAGATACTCAGAGGGTGGTGGAATTCCAATTGTAGCCGTGAAATGAGGAGATATTCGGTGGACCACCCGTTGTGATGTAGGCTCACTGGCCTGTAACCGACGCAGAGGCAC
+
1>>11CFFD1F31AAEC11ABGBGHCGHEBDFGBG01BGHFGG2F////E0BEFF2D2AA/E///B0A1B>GEGCHE1DBGFFFHHHFHCHAGGHFFB1B@@??>FFD1E?ECE2G1EFEBAB<10</@/01>1111??F11111111<?11>....>....<<GGH000000==00..-:;C0000:0..:;0009.....//;9..-.;...00///;9//;//9/;--;9;////-9--9-------;
@M03495:530:000000000-LYBTV:1:2101:5683:19944 1:N:0:GTGCTCTG+TTCTTCCT
GTCAGCATGTGAGCTTTGGTGCCGCCCTGGTTTATCAACGGCAAAATATAGATCGGAAGAGCACACGTCTGAACTCCAGTCACGTGCTCTGATCTCGTATGCCGTCTTCTGCTTGAAAAAAAAACTGAGAACAACAAAGCAGCCCATCAGTCATGGTTAAGTACAAGCCTCCCTAACCTAGTGACATTTCTCTTACAGTCTGAAAGAGCACACCTACGCACTCCATTCCAATGTATGATCCCTATAGACCC
+
A>>AAFFFFDFBFCG1FFCGFGGEEE0EGAGFGGHHEFG/EGEAAGFDFGFDGEGGAFE0FGHHGH?0F0CDEFDGB@FG1FGEHEH/@1B@21FEGF/>F2BEEE0CBDGFHHHFHHGFB/<//1111?<<FGHE/00?FGFCA.0>D<11F1<<=00==0<=DH0.<//..:://.0:000000<0C0BB0;0;0000000900///9./../;/.-.-9/-/;/;//://////////-;/////9/-
@M03495:530:000000000-LYBTV:1:2101:9215:19947 1:N:0:GTGCTCTG+TTCTTCCT
GTCAGCATGTGAGCTTTGGAGTGAAATCTCTTGTCTTAAGGAATAAAGGAAAAAGATTCCGTCGGAGGCTCGGTGCTCTACAGGTTCAACCTTTGTACTCTATTATTGCCTCACATTCCATCTCTTGTGAAAATATATTTGATTGGCTTTTCTGCAGGTTGTTTGCCAGGACTTTCCAAGACCTCCACTAGAAAACACAATAAACTTTTTGGAAGCTGGACAACTATCTTCATTTTTCAGAAACAGTGAAC
+
1AAA11DFDF33A1FGFGCGGGAFF3F1GEEFHDEGABGBE1BEGHFDFGC0FA/BFGHBEA0//EE//AEA@E?/BGF11@GF@FBB2F0FDDG@GHFHFEDHFGBBDGF1>GFD2>>FFHFDD2GEG2BEGHHFDFHHGFBGH0<GFGDFGB>DFHHHHGGHHHHHFHHHGHHHHFHHHHGHHHEHHHHHHH0FGFHGGHHDHHGHHHGGGHHGHHGHHFHEHFHHHHEGFFBFGFFFG0FFGB;FFF:
@M03495:530:000000000-LYBTV:1:2101:19756:19960 1:N:0:GTGCTCTG+TTCTTCCT
GTCAGCATGTGAGCTTTGGAGTGAAATCTCTTGTCTTAAGGAATAAAGGAAAAAGATTCCGTCGGAGGCTCGGTGCTCTACAGGTTCAACCTTTGTACTCTATTATTGCCTCACATTCCATCTCTTGTGAAAATATATTTGATTGGCTTTTCTGCAGGTTGTTTGCCAGGACTTTCCAAGACCTCCACTAGAAAACACAATAAACTTTTTGGAAGCTGGACAACTATCTTCATTTTTCAGAAACAGTGAAC
+
CBCCCFFFFFFFGGGGGGGGGGHHHHHHHHHHHHHHHHHHHGHHHHHHHHHHHHGGHIIHHHHGGGGGGHGGGFGGHHHHHHHHHHGGHGHHHHHHHHHHGHHHHHHGHHHHHHHHHHHHHHHHHHHBFHHHFHHHHHHHHHFHHHHHHHHHDFDDFFGHHGHHHHGGHHHHHHHFHGHGHHHHHHFHHHHHHHBGHHHGHFHGFHHHHH@CCGBHHEGFHFHFHHHHFGGFFFFGGGGEFG0BGGGFGG0
@M03495:530:000000000-LYBTV:1:2101:20801:19963 1:N:0:GTGCTCTG+TTCTTCCT
GTCAGCATGTGAGCTTTGGTCCAGCCTGAGTCCTGGTTTATCAACGGCAAAATATAGATCGGAAGAGCACACGTCTGAACTCCAGTCACGTGCTCTGATCTCGTATGCCGTCTTCTGCTTGAAAAAAAAAAACAGTGCGTATTAAAGGAGAGATGACGTGAAGGCCGATGTTCGAGGTGAAAAGCGAAATCATAAGGACCAACACCAGCGACTGAGTATGCTTACGTGTCTCTGCTCGCAGTCTCATGGTA
+
BBBBBFFFFFBFGGGGGGGGGGHHHGHH4GGHFGHHHFGHHGHCHGGGGFHHHHGHHHHHHGGGGHHGHGHHGHHHGHFHHHHHHHHHHFHGHGHHHHE4FBFFGGHHFGGFHFFHHGHHHGFFFHGFGC///?0111///.11>1>10..>.1000....<0/..:--..00../-..0000;...--.90000000..9........----.//9/;9//9//9.././//////.-:..://////9/
@M03495:530:000000000-LYBTV:1:2101:2514:19968 1:N:0:GTGCTCTG+TTCTTCCT
GTCAGCATGTGAGCTTTGGAGTGAAATCTCTTGTCTTAAGGAATAAAGGAAAAAGATTCCGTCGGAGGCTCGGTGCTCTACAGGTTCAACCTTTGTACTCTATTATTGCCTCACATTCCATCTCTTGTGAAAATATATTTGATTGGCTTTTCTGCAGGTTGTTTGCCAGGACTTTCCAAGACCTCCACTAGAAAACACAATAAACTTTTTGGAAGCTGGACAACTATCTTCATTTTTCAGAAACAGTGAAC
+
CCCCBFFFFFFFGGGGGGGGGGGHHHHHHHHHHHHHHHHHHHHHHHHHHHHHHHGGHHHHHHHGGGGGGHHGGGGGHHHHHHHHHGHHHHHFHHHHHHHHHHHHHHHHHHHHHHHHHHGFGHHGHHGHHHFHGGHHHHHHHEHGHFBHHHHFFHFHFHHHGGHHHGFFFEEHHHHGHHFFFFHHEFHGHHGBGGGHHGECG0DGDGHHHHFGB:/.;G/:GHFEHHHEFHFGGGFGGGGGFGGGGG;BFF0
@M03495:530:000000000-LYBTV:1:2101:8338:19971 1:N:0:GTGCTCTG+TTCTTCCT
GTCAGCATGTGAGCTTTGGAGTGAAATCTCTTGTCTTAAGGAATAAAGGAAAAAGATTCCGTCGGAGGCTCGGTGCTCTACAGGTTCAACCTTTGTACTCTATTATTGCCTCACATTCCATCTCTTGTGAAAATATATTTGATTGGCTTTTCTGCAGGTTGTTTGCCAGGACTTTCCAAGACCTCCACTAGAAAACACAATAAACTTTTTGGAAGCTGGACAACTATCTTCATTTTTCAGAAACAGTGAAC
+
CCCDDFFFFFFFGGGGGGGGGGHHHHHHHHHHHHHHHHHHHHHHHHHHHHHHHHGGHIIHHHHGGGGGGGHGGGGGHHHHHHHHHHHHHHHHHHHHHHHHHHHHGHHHHHHHHHHHHHHHHHHGHHHHHHFHHHGHHHHHHHHHHHHHHFFHGHBGBGHHHGHHHHHHHEHHHHHHGHHHHHHGHHHGHHGDDHHHHHGGGHGHDBGHHHGGHEFEHHHAGFHEHHHHFHFGGGGGGGGGFGFGGFCFFG0
@M03495:530:000000000-LYBTV:1:2101:9245:19978 1:N:0:GTGCTCTG+TTCTTCCT
GTCAGCATGTGAGCTTTGGTCCAGCCTGAGTCCCTGGTTTATCAACGGCAAAATATAGATCGGAAGAGCACACGTCTGAACTCCAGTCACGTGCTCTGATCTCGTATGCCGTCTTCTGCTTGAAAAAAAAAAACTAACGTACTGGAACTCCGTCCCAGGAGTCGACTTTCAATCTGTTAAAGCGATGGATGATGGAGTACGACCATGATATACTCGAGCGGCACACGTTCGCGTTCTCTAGTACAGCAACT
+
BBBBAFFFFDFBGGGGGGGGGGHHHGHHGHBEGHHHHHHFHFGHHGGGGG?HHHHHHGFHEGEEFEFHFFHFHGHFGGGHEHHHHFFGHH?GGCFFFHD@4@BGFFHHHH>/EECGHFDGGGGBFD0/B?</>/1F11/?<.<110>11<1><<<.00..<CGG.-..0;00000000;0000..:9C/;:9009;B/C0...;-000000:9B9..9;---9-..-9;;.--9-../////99///...9
@M03495:530:000000000-LYBTV:1:2101:18026:19988 1:N:0:GTGCTCTG+TTCTTCCT
GTCAGCATGTGAGCTTTGGAATTAGTAAATTCGTTGACGACAGAAGGAGCAAGATAACGACCACAGGGAGGGTGGTTTATCAACGGCAAAATATAGATCGGAAGAGCACACGTCTGAACTCCAGTCACGTGCTCTGATCTCGTATGCCGTCTTCTGCTTGAAAAAAAAAAACAAAAAATAGATAACACTAAGCAATATATGTGATTATGTTGACTATTATTCTATACATACACAACAGCATGTCCTGTCCG
+
CBCACFFFFFFFGGGGGGGGGGHHHHHHHHHHGGHHHGGFGGGHHHHHHHHHHHHHHHGGGEFHHHHGGGGGBFGEFHHHHHHHGGGGGHHHHHHHHHHHGGGGHHHHHHHGHGHGHHHHHHHHHHHHGHHHGGHHHHBFHFFGHHHHGACCFH1>>FHHHHHHGA<DCA-9;.;.9-99000900C/0/;//0////////////9///9//::///////////9//;////;.;...///::/:///.
@M03495:530:000000000-LYBTV:1:2101:17480:20004 1:N:0:GTGCTCTG+TTCTTCCT
GTCAGCATGTGAGCTTTGGAGTGAAATCTCTTGTCTTAAGGAATAAAGGAAAAAGATTCCGTCGGAGGCTCGGTGCTCTACAGGTTCAACCTTTGTACTCTATTATTGCCTCACATTCCATCTCTTGTGAAAATATATTTGATTGGCTTTTCTGCAGGTTGTTTGCCAGGACTTTCCAAGACCTCCACTAGAAAACACAATAAACTTTTTGGAAGCTGGACAACTATCTTCATTTTTCAGAAACAGTGAAC
+
CCCCCFFFFFFFGGGGGGGGGGHHHHHHHHHHHHH5FHHHHGHHHHHHHHHGHHGGHHIHHHHGGGGGGHHGGGGGHHHHHHHGHHHHFHHHHHHHHHGHHHHHHHHHHHHHHHHHHHHGGHHHHHHHHHHHHHHHHHHHHGGHHGGHHHHHHHBFGHHHHGHHHHFHHFHHHHHHHHGHHHGFHHFHHHHFHHHHHHHEGGHHHHHHHHGGFHHGHHCHHFHGECHHHHF0CFBFFEFF0BBFFF00CB0
@M03495:530:000000000-LYBTV:1:2101:10899:20008 1:N:0:GTGCTCTG+TTCTTCCT
GTCAGCATGTGAGCTTTGGAGACTGGTTTATCAACGGCAAAATATAGATCGGAAGAGCACACGTCTGAACTCCAGTCACGTGCTCTGATCTCGTATGCCGTCTTCTGCTTGAAAAAAAAAAAAAAACTAAAAGAATGTTATGTCCGTATGAGATTGTGCTGTGTAGCATGGTATAACTGAGTTGACGACATGTACATGTTGTGTCGCGTCGAGTTGATGCGAACGACTTAGACTCATATGTACTCTTCAGA
+
CCDDEFFFFFFFGGGGGGGGGGGHHHHHHHHHHHHGGGGGHHHHHHHHHHHGGGGHHHHHGHGHHHGHHHHHHHHHHHHGHHHGHHGGG4GHHGGHHHHGEGHGHHHHGHHHGHHGFGGFBB></>.111111<011<1<1111=<.../=111=0:11111/1111110.:111<11100<11109.--.0111111111/.:1..---9--09<1111-.--<.-..111010::111<11111<1111
@M03495:530:000000000-LYBTV:1:2101:12573:20028 1:N:0:GTGCTCTG+TTCTTCCT
GTCAGCATGTGAGCTTTGGTTTATCAACGGCAAAATATAGATCGGAAGAGCACACGTCTGAACTCCAGTCACGTGCTCTGATCTCGTATGCCGTCTTCTGCTTGAAAAAAAAAAAAAAACAAAAAACGCATAGAATAAGATTACATATATAGAACATTAGACTAAGTAGCCCAGATCGTGTATATCGTCTGTACCTTATTCATCATAGCTTGCAACATCTACGTTAGCGATCTAATAGTCATGACATATAT
+
CCCDDFFFFFFFGGGGGGGGGGHHHHHHGGGGGHHHHHHHHHHHGGGGHHHHHHHGHHHGHHHHHHHHHHHHGHHHGHHHHHBGHHGGHHHHGGGHGHHHHHHHHHHHFGGG@<C/</<///00.-.---<<000000000=0<000<<000:<0/000:<0<00<<0000/...:0.<../<0<0./...00<00:00<00000000000/.000.<0:00.://.0--.<.000:00000000000000
@M03495:530:000000000-LYBTV:1:2101:15282:20039 1:N:0:GTGCTCTG+TTCTTCCT
GTCAGCATGTGAGCTTTGGACTCCTGACTGGTTTATCAACGGCAAAATATAGATCGGAAGAGCACACGTCTGAACTCCAGTCACGTGCTCTGATCTCGTATGCCGTCTTCTGCTTGAAAAAAAAAAACTACCGCCAACGTATTAAGACTACGTTGACGCAATTATTTCTTATGCTCCCCCTAAAAATCGAGAATCAAGCGATACTAGCATCGAAAAACGAAGACCAAACGGACCACCGCCACTTGTTGCAG
+
AAAAAFFFF1F3FFGGGGBGGFHGGHHHGGEBEG1EA2FGEEEEGCFGHBBGFHEHGEEFHHHHFFHGHH0E1FFFFFGC@FFHCFHC?DFGFF1@FA/?GGH1/EEHEBGHHHFHACBGHC/B<>//1110<///-<.<>1111>1111/<<<<.0..--;00:00;0000000<<C..-./0009/99...;0900:....-0////9/-/9-;--;-9--/---9---9;-------;-////;-/;9
@M03495:530:000000000-LYBTV:1:2101:23945:20041 1:N:0:GTGCTCTG+TTCTTCCT
GTCAGCATGTGAGCTTTGGTCCAGCCTGAGTCCTGGTTTATCAACGGCAAAATATAGATCGGAAGAGCACACGTCTGAACTCCAGTCACGTGCTCTGATCTCGTATGCCGTCTTCTGCTTGAAAAAAAAAAACAAACTATACGATGGTACAGGGGCTCGGCAAGAGGAGTAATCAGAAGAGATACAGACAGAAATGCAGACTCGTCGTCGACTCTACGTCGCCATATGCTGGCTATCGCGTCCAAGACACA
+
CBBCCFFFFFFFGGGGGGGGGGHHHGHHFHHHHHHHHHHHHHHHHGGGGGHHHHHHHHGHHEEFGHHHHHHHGHGH1GHHHHHGGHHHHGHHGGHHHHHHHHH?EHHHBFDEHGFBFHGGHFF3GH?C/</</?/?/1<1?10>...<11<10.---.--.--./..:.//000000;00./00;0;0.///000000;0;0:..9-:.---..0;09..--...0000009./00:..----.00.;///
@M03495:530:000000000-LYBTV:1:2101:28149:20078 1:N:0:GTGCTCTG+TTCTTCCT
GTCAGCATGTGAGCTTTGGAGTGAAATCTCTTGTCTTAAGGAATAAAGGAAAAAGATTCCGTCGGAGGCTCGGTGCTCTACAGGTTCAACCTTTGTACTCTATTATTGCCTCACATTCCATCTCTTGTGAAAATATATTTGATTGGCTTTTCTGCAGGTTGTTTGCCAGGACTTTCCAAGACCTCCACTAGAAAACACAATAAACTTTTTGGAAGCTGGACAACTATCTTCATTTTTCAGAAACAGTGAAA
+
CCCCCFFFFFFFGGGGGGGGGGHHHHHHHHHHHHHHHHHHHHHHHHHHHHHHHHGGHIIHHHHGGGGGGHHGGGGGHHHHHHHGHHHHHHHHHHHHHHHHHHHHHHHHHHHHHHHHGHHFHGHGHHHHHGBGHHFFFHFHHHHHHGEHHHHBFHFGFHHHHGHHHHFFFAEHHFHHHFGHFHHHGHHHHHHBBG>FE..<<DGFHHHEFFFFHBHHHHG.CGAGGGHGHHGGGGGGFFFFBBFFFB;FGG0
@M03495:530:000000000-LYBTV:1:2101:6983:20081 1:N:0:GTGCTCTG+TTCTTCCT
GTCAGCATGTGAGCTTTGGTCCAGCCTGAGTCCTGGTTTATCAACGGCAAAATATAGATCGGAAGAGCACACGTCTGAACTCCAGTCACGTGCTCTGATCTCGTATGCCGTCTTCTGCTTGAAAAAAAAAAAAGACAACACACAAAAGTCAGCTTGAAAATACACTTACTATCAGAACCAAATAAGTACATTCAGAGTGTCTTGCTAACAACAATAGTGTTTAGGAAGACATACTAATGACCTATCCATGT
+
CCCCCFFFFFFFGGGGGGGGGGHHHGHHHHGHHHHHHHHHHHHHHGGGGGHHHHHHHHHHHGGGGHHHHHHHGHHHGHHHHHHHHHHHHGHHHGHHHHFDHHHGGHHHHGEGHGHHHHHHHHHHHHGGGD<////00<<.<....>0000<0000<.00=0<000000:000000:0/....000:;00000000009;00;0900;9/00.:.9000009/00000..//000000000;00000/0000
@M03495:530:000000000-LYBTV:1:2101:23306:20086 1:N:0:GTGCTCTG+TTCTTCCT
GTCAGCATGTGAGCTTTGGAGTGAAATCTCTTGTCTTAAGGAATAAAGGAAAAAGATTCCGTCGGAGGCTCGGTGCTCTACAGGTTCAACCTTTGTACTCTATTATTGCCTCACATTCCATCTCTTGTGAAAATATATTTGATTGGCTTTTCTGCAGGTTGTTTGCCAGGACTTTCCAAGACCTCCACTAGAAAACACAATAAACTTTTTGGAAGCTGGACAACTATCTTCATTTTTCAGAAACAGTGAAC
+
CCDDDFFFFFFBGGGGGGGGGGHHHHHHHHHHHHHHHHHHHHHHHHHHHHHHHHGGHIHIHHHGGGGGGHHGGGGFGHHHHHHHHHHHHHHHHHHHHHHHHHHHHHHHGHHHHHHHHHHHHHHHHHHHHDFGHGFHHHGHHHHHHGHHHGHHGHFFGHHHHGHHHHHHHFHHHHHHHHFHAHFHHHHHHHHFFFGHHHHEHGBGHHHHHHGGHEHHHHGEHFHHHFFHHHGFGGGGGFGGFFGFGF<BGF0
@M03495:530:000000000-LYBTV:1:2101:10002:20103 1:N:0:GTGCTCTG+TTCTTCCT
GTCAGCATGTGAGCTTTGGAGTGAAATCTCTTGTCTTAAGGAATAAAGGAAAAAGATTCCGTCGGAGGCTCGGTGCTCTACAGGTTCAACCTTTGTACTCTATTATTGCCTCACATTCCATCTCTTGTGAAAATATATTTGATTGGCTTTTCTGCAGGTTGTTTGCCAGGACTTTCCAAGACCTCCACTAGAAAACACAATAAACTTTTTGGAAGCTGGACAACTATCTTCATTTTTCAGAAACAGTGAAC
+
DCDDDFFFFFFFGGGGGGGGGGHHHHHHHHHHHHHHHHHHHHHHHHHHHHHHHHGGHIHHHHHGGGGGGHHGGGGGHHHHHHHHHHFHHHHHHHHHHHHHHHHHFHHHHHHHHHHGHHHHHHHHHHHHHFGHHHHHHHHHHEHHHFHHGHHHDF3D2GGHHGHHGHBGHHHHHHHHHHFHHHHHHGGHHHHHHFFHHHFGHGHHHFHHHHGGFHHEFHHHHHHHFHHHHHGGFGGGGFGBBFGFFFBBFF0
@M03495:530:000000000-LYBTV:1:2101:10547:20115 1:N:0:GTGCTCTG+TTCTTCCT
GTCAGCATGTGAGCTTTGGAGTGAAATCTCTTGTCTTAAGGAATAAAGGAAAAAGATTCCGTCGGAGGCTCGGTGCTCTACAGGTTCAACCTTTGTACTCTATTATTGCCTCACATTCCATCTCTTGTGAAAATATATTTGATTGGCTTTTCTGCAGGTTGTTTGCCAGGACTTTCCAAGACCTCCACTAGAAAACACAATAAACTTTTTGGAAGCTGGACAACTATCTTCATTTTTCAGAAACAGTGAAC
+
CBCCCFFFFFFFGGGGGGGGGGHHHHHHHHHHHGHHHHHHGHHHHHGHHHHHHHGGHHHHHHHGGGGGGHHGGGGGHHHHHHHHHHHHHHHHHHHFGHHHHHHHHHHHHHHHHGHHHHHHHHGHHHHHHFHHHHHHHHFHHFHHHGHHHEHGGH3FFHGHHDHF2G2GHHHHHHHHHHEHEHHHHHHGFHHHFHCFHHCCDDD<DFHHFHGCHFFHHHF.;GFHHHHBGHGFFGFGF/900;/FFF;BF90
@M03495:530:000000000-LYBTV:1:2101:6900:20140 1:N:0:GTGCTCTG+TTCTTCCT
GTCAGCATGTGAGCTTTGGAGGGCAAGAAGGGGTGGTTTATCAACGGCAAAATATAGATCGGAAGAGCACACGTCTGAACTCCAGTCACGTGCTCTGATCTCGTATGCCGTCTTCTGCTTGAAAAAAAAAAACATGAGAAAAAACAGTCTAAGCGATACATACGAGTACATAGGTGGAGATCTATGCAGTAGTGGTACACAGCAGCACTGGTAAGTCGTACTAGTCCAGGCTGAGGAGAACATAGGGTCTT
+
CCCCCFFFFFFFGGGGGGGGGGGGGGGHHHHGGEFGGGHHHHHHHGGGGGHHHHHHHHHHHGGGGHHHHHHHGHHHGGHHHHHHHHHGHGHHHGHHHHGGHHHGGHHHHGGGHGHHHHHHHHHHHHGGG@/-.>1111110/.-../000000/-...-0000...;.00000000...0/00;C0000000;/.0;0000.././..0//00::009;...0000000/.:....:...0/0;00.///0
@M03495:530:000000000-LYBTV:1:2101:7854:20176 1:N:0:GTGCTCTG+TTCTTCCT
GTCAGCATGTGAGCTTTGGAGTGAAATCTCTTGTCTTAAGGAATAAAGGAAAAAGATTCCGTCGGAGGCTCGGTGCTCTACAGGTTCAACCTTTGTACTCTATTATTGCCTCACATTCCATCTCTTGTGAAAATATATTTGATTGGCTTTTCTGCAGGTTGTTTGCCAGGACTTTCCAAGACCTCCACTAGAAAACACAATAAACTTTTTGGAAGCTGGACAACTATCTTCATTTTTCAGAAACAGTGAAC
+
CCCCCFFFFFFBFGGGGGGGGGHHHHHHHHHHHHHHHHHHHGHHHHHHHGHHHHGGHIHHHHHGGGGGGHHGGGGGHHHHHHHHHHHHHHHHHHHFHHHHHHHHHHHHHHHHHHHHHGHGHHHHHHHHHFHHHHHHHHHHHGHHHHGHHHHHGH3FGHFHHFHHHFFHGGHGHHHHHFGGAFGHHGHGHGHFGHGHHHGGGGDGHGHHHHGGBBBHHHHFHHHHHHHHGHGGFFGGGGGGEB0<FF<0BB0
@M03495:530:000000000-LYBTV:1:2101:5725:20198 1:N:0:GTGCTCTG+TTCTTCCT
GTCAGCATGTGAGCTTTGGAATTAGTAAATTCGTTGACGACAGAAGGAGCAAGATAACGACCACAGGGAGGGTGGTTTATCAACGGCAAAATATAGATCGGAAGAGCACACGTCTGAACTCCAGTCACGTGCTCTGATCTCGTATGCCGTCTTCTGCTTGAAAAAAAAAAACGAAAAAACTGCCAAAGACACAAGTGCTTCAGCTGTAGCATTTGGTATTACGCCGGGGAAGATGATCAACATGGATAAGG
+
AAAABFFFFFB5GGGFGFFFGGHHHHHHHHHGFHHHGHGGGGGHHHHHHHHGHHHHHFEFEEGHGGHGGCEE1?EEFHHHHHHFEEC/EGCHFHBHHHHHFAFDHHHHHFHGHGFGFHHHFGHFHFHFGGHHGGFFHH11FGFFFFHFCGGFAG>1GHHHGF0=GC-;-;;.-...-.-.000;/;///./9...99////;99/////////;//./////9.--9--9...//:////////./;9///
@M03495:530:000000000-LYBTV:1:2101:11029:20254 1:N:0:GTGCTCTG+TTCTTCCT
GTCAGCATGTGAGCTTTGGAGTGAAATCTCTTGTCTTAAGGAATAAAGGAAAAAGATTCCGTCGGAGGCTCGGTGCTCTACAGGTTCAACCTTTGTACTCTATTATTGCCTCACATTCCATCTCTTGTGAAAATATATTTGATTGGCTTTTCTGCAGGTTGTTTGCCAGGACTTTCCAAGACCTCCACTAGAAAACACAATAAACTTTTTGGAAGCTGGACAACTATCTTCATTTTTCAGAAACAGTGAAC
+
CCCCCFFFFFFFGGGGGGGGGGHHHHHHHHHHHHHHHHHHHHHHHHHHHHHHHHGGHIHIHHHGGGGGGHGGGGGGHHGHHHGHHHHHHHHHHHHHHHHHHHHHHHHHHHHHGHHGHGHHHHHHHHHHHFHHHGHHHHGHHFHHHHHHHHHHHH3GFHHHHGHHHHDGHEHHHHHHHFGHHHHGHHHHHFGBGGHHHHAEBDDDGGFHHHGGGHEHHGGHHFHAHHHGGHBFFFGGGGG0;CFFEFBFFG9
@M03495:530:000000000-LYBTV:1:2101:12138:20269 1:N:0:GTGCTCTG+TTCTTCCT
GTCAGCATGTGAGCTTTGGATGGTTCTGGTTTATCAACGGCAAAATATAGATCGGAAGAGCACACGTCTGAACTCCAGTCACGTGCTCTGATCTCGTATGCCGTCTTCTGCTTGAAAAAAAAAAAAAAGATAATGACACCCGTGTCTAATCACGTGCAGATAATACTGCCGCACAGGACCAATCTCTTCTGTGCTAGTGTATAGCTCTGGATATCACATTTGGAGACGCTGCTGATAGACCAGGACAGGCA
+
CBCCCFFFFFFFGGGGGGGGGGGHHHHHHHHHHHHHHHGGGGGHHHHHHHHHHHGGGGHHHHHHHGHHHGHHHHHHHHHHHHGHHHGHHHHH4GHHFGHHHHGEGHGHHGHHHGHHBHHFGGG///<//.111111<11>.-.../11=<010.<<..11011111<11/-----/......0/111111111111101111::<111<0<1<11110:1<110/0..<...0<1<11100/...</...9
@M03495:530:000000000-LYBTV:1:2101:15378:20276 1:N:0:GTGCTCTG+TTCTTCCT
GTCAGCATGTGAGCTTTGGAATTAGTAAATTCGTTGACGACAGAAGGAGCAAGATAACGACCACAGGGAGGGTGGTTTATCAACGGCAAAATATAGATCGGAAGAGCACACGTCTGAACTCCAGTCACGTGCTCTGATCTCGTATGCCGTCTTCGGCTTGAAAAAAAAAAAACAAGAGGTAAAGATGAATCTGAAGGAGTTGAGCGTGCAATGCATGCTTAATAGGACGTACTCAAGAATGTAAGTCGGGG
+
CDEEEFFFFFFFGGGGGGGGGGHHHHHHHHHHGHHHHHGGGGGHHHHHHHHHHHHHHHGGGGGHHHHGFGGGEFGGGHHHHHHHGGGGGHHHHGHHHHHHGGGGHHHHHHHGHHHGHHHHHHHHHHHHGHHHGHHHHHBGHHGGHHHHGECGFH..@FFGHHHGHG@CED<<..<//..:011110<111:111100..//110<-....110<11<01111111000<....110:0/0111:111.---
@M03495:530:000000000-LYBTV:1:2101:12949:20294 1:N:0:GTGCTCTG+TTCTTCCT
GTCAGCATGTGAGCTTTGGTCCGCCTGAGTCCCTGGTTTATCAACGGCAAAATATAGATCGGAAGAGCACACGTCTGAACTCCAGTCACGTGCTCTGATCTCGTATGCCGTCTTCTGCTTGAAAAAAAAAAAAATAAAACTAATAACTACCACTACCATGAAGTGCGACACAACATGAATAAGAGGATAAGTCAGCTCTGTAATCAGGATGACTATCGACAGTACTTTAATCATCTCATTGTGTTACATCC
+
CBCCDFFFFFFFGGGGGGGGGGGGGGHHHHHHHHHHGHHHHHHHHGGGGGHHHHHHHHHHHGGGGHHHHHHHGHHHGHHHHHHHHHHHHGHHHGHHHHG4FHHFGHHHHGGGHGHHHHHHHHHHHHGGGGFC>-0<>11>11>11101=0/0<C///01=01110<-:---/.../001:11110../0001111:10<0111111<<0<0<:1111.9-<-<1<1<1BFF111111111111/:11111/
@M03495:530:000000000-LYBTV:1:2101:13988:20299 1:N:0:GTGCTCTG+TTCTTCCT
GTCAGCATGTGAGCTTTGGAATTAGTAAATTCGTTGACGACAGAAGGAGCAAGATAACGACCACAGGGAGGGTGGTTTATCAACGGCAAAATATAGATCGGAAGAGCACACGTCTGAACTCCAGTCACGTGCTCTGATCTCGTATGCCGTCTTCGGCTTGAAAAAAAAAAAAAAAGGACGCAGATACGATCCGACAGGGAACACTATGTCAGGCACATATCTACTTATAATGATGCTCTCGCGTCTTCACG
+
EEDEDFFFFFFFGGGGGGGGGGHHHHHHHHHHGHHHHHGFGGGHHHHHHHHHHHHHHHGGGGGHHHHGFGGGEGGGGHHHHHHHGGGGGHHHHHFHFHHHGGGGFHFHHGFGGHHGHHGHHHHHHDGHGHHHGHHHFH1?GGFDHGHFGA@FCG.<<FFGHHHHHG--@-<--9-99/.-9-<-011.....:.---...:.//0/1:1111//.:/10111<1<11111111111111:.9--9..110.
@M03495:530:000000000-LYBTV:1:2101:17785:20300 1:N:0:GTGCTCTG+TTCTTCCT
GTCAGCATGTGAGCTTTGGAGGATCACAAATCCGCGATGAATACCTGCAAAATCTGGTGCCGTTTAAAGAGGGCGATGAGTACGAATCGAAAGATCTGGCGGAACTGAACCGCCGACTTTCTGCTACCGGCTGGTTTATCAACGGCAAAATATAGATCGGAAGAGCACACGTCTGAACTCCAGTCACGTGCTCTGATCTCGTATGCCGTCTTCTGCTTGAAAAAAAAAAATCACAGTAGATGGAAGACAGG
+
EEEEEFFFFFFFGGGGGGGGGGGHHHHHHHHHHGGGGGGHHHHHHHHHHHHHHHHHHHHHHGGGHHHHHHHHGGGFGGHHHHHGGGHGHHHGGHHGHHHHGGGGGHHHHHHGGGGGGGGHHHGHHHHHGGGGGG0FHHHGFHGGGGGGHHHHHHB:CHHGGGGFFBFGGGG?EGGGGGGGGGGFGGGGFGGGFBF1:FFFF.9:/BFF.@AE1:11:B0.01:A=@9@--.000010111110/0/.///.
@M03495:530:000000000-LYBTV:1:2101:27524:20311 1:N:0:GTGCTCTG+TTCTTCCT
GTCAGCATGTGAGCTTTGGAGTGAAATCTCTTGTCTTAAGGAATAAAGGAAAAAGATTCCGTCGGAGGCTCGGTGCTCTACAGGTTCAACCTTTGTACTCTATTATTGCCTCACATTCCATCTCTTGTGAAAATATATTTGTTTGGCTTTTTTGCAGGTTGTTTGCCAGGACTTTCCAAGCCTCCCACTAGAAAACACAATAACCTTTTTGGAAGCTGGACAACTATCTTCGTTTTTCAGAAACAGTGAAA
+
ABBBBB5DFDFFGFFGGGFGGGHHHHHFHHHHHHHHHHFFGGFGHHGHBFCGFGFGHHGHHHHGGGGFDEGFGEFGFHHHHBGHHHHHGHCFBGHGHHHHHFHFEHFGF3GGHHFHHFE?B?3BB4?3FGFGFB34?4FG44B2B/2BFGD2</@2@0F22<GFCG11?///<G1>1D11.><0>.0<.CF0D=/<<...<000/;CFH0@:/C/.:0/.9F9./;C;CB0.;9;EE/090;////90=00
@M03495:530:000000000-LYBTV:1:2101:8285:20315 1:N:0:GTGCTCTT+TTCTTCCT
GTCAGCATGTGAGCTTTGGTCCAGCCTGAGTCCTGGTTTATCAACGGCAAAATATAGATCGGAAGAGCACACGTCTGAACTCCAGTCACGTGCTCTTATCTCGTATGCCGTCTTCTGCTTGAAAAAAAAAAGACAGATAGGTTACAGTAGAGCAGCCTAGGACACCTTGTCGAGCAGATACAGTGGTAGATATGTGTAATCTACCACGTGGCGACAACACCAGACCGAGCATCCGACTAGCATCCAGCCCC
+
BABCCFFFFFFFGGGGGGGGGGGHHGHHGHGHHHHHHHHHHHGHHGGGGGHGGEGHHHHHHGGGGHHHHHHHEHHHFDGFHHHHGHGHHGHHGGHHHFGGFHHG1GHHEEFEHGHHHHHHHGFHGHGG/<C//00001?1011111111111<100>010011/.</0000.<-.-//0000000;000:000000000000;0;0:..;.--;---......:..9---9///..---///99////:.9
@M03495:530:000000000-LYBTV:1:2101:26207:20330 1:N:0:GTGCTCTG+TTCTTCCT
GTCAGCATGTGAGCTTTGGAATTAGTAAATTCGTTGACGACAGAAGGAGCAAGATAACGACCACAGGGAGGGTGGTTTATCAACGGCAAAATATAGATCGGAAGAGCACACGTCTGAACTCCAGTCACGTGCTCTGATCTCGTATGCCGTCTTCTGCTTGAAAAAAAAAAAGAATCGTCTCGTGATGCCTGCTTGTGTCTACTATGACTGGTGACAGCATGCACGAGTGGTCACTCGGTACGTCTCGGTCC
+
BBBBBFFFFFFFGFGGGGFGFGHHHHHHHHHHGGHHHHGGGGGHHHHHHHHHHHHHHHGGGGGHHHHGFGGGBF?BFGHGHHGHGGGGGHGHHHHHGHHHGGGGFHHHHHGGFHHGHHHFGGGHHHHHGFFGFHHHH11GGCFFHHFHGGGCEF1>GGGHGHHGHGCGGG?...:0;;..9/::/900000./00;09/;//////////.;.///;..////;..:.:.//////;.....;9../...-
@M03495:530:000000000-LYBTV:1:2101:15958:20331 1:N:0:GTGCTCTG+TTCTTCCT
GTCAGCATGTGAGCTTTGGAGTGAAATCTCTTGTCTTAAGGAATAAAGGAAAAAGATTCCGTCGGAGGCTCGGTGCTCTACAGGTTCAACCTTTGTACTCTATTATTGCCTCACATTCCATCTCTTGTGAAAATATATTTGATTGGCTTTTCTGCAGGTTGTTTGCCAGGACTTTCCAAGACCTCCACTAGAAAACACAATAAACTTTTTGGAAGCTGGACAACTATCTTCATTTTTCAGAAACAGTGAAC
+
DCCDDFFFFFFFGGGGGGGGGGHHHHHHHHHHHHHHHHHHHHHHHHHHHHHHHHGGHHHHHHHGGGGGGHHGGGGGHHHHHHHHHHHHHHHHHHHHHHHHHHHHHHHHHHHHHHHHHHHGHHHHHHHHHHFHHHGHHHHHHGGHHHFFHHHHHHFGFHFHHGHHHGHHGGGHHHHHHHGHAFHGHHEHHHHFDGFGFGHCGFGDGGHHHHGGHHEEHHGFHHHGHHHHFHFGGGFGGGGGEF<FGFBFFF0
@M03495:530:000000000-LYBTV:1:2101:7842:20336 1:N:0:GTGCTCTG+TTCTTCCT
GTCAGCATGTGAGCTTTGGAGTGAAATCTCTTGTCTTAAGGAATAAAGGAAAAAGATTCCGTCGGAGGCTCGGTGCTCTACAGGTTCAACCTTTGTACTCTATTATTGCCTCACATTCCATCTCTTGTGAAAATATATTTGATTGGCTTTTCTGCAGGTTGTTTGCCAGGACTTTCCAAGACCTCCACTAGAAAACACAATAAACTTTTTGGAAGCTGGACAACTATCTTCATTTTTCAGAAACAGTGAAC
+
BAABBFFFFFFFGGGGGGGGGGHGHHHHHHHHHHHHHHHHHHHHHHFGHHHHHHGGHHHHF3FEGGGGGGHGGFGGHHHHHHHGHHFHHHHHHHHHHHHHHHHHHHHHHHHHHHHHHHHGHHHHHHHHHHFFHGHHHHHHHFHHHGEHHHGGBF3FFFGHHDHHHHGHHFGHGHHHHHHHFGHGHHHHHHHBFHFCGHHEH0BDGHHHHHGGBGFAFHHHHHHHGHFHHHFFCBFFGFGGEGGBFGFGGG0
@M03495:530:000000000-LYBTV:1:2101:28213:20340 1:N:0:GTGCTCTG+TTCTTCCT
GTCAGCATGTGAGCTTTGGTCCAGCCTGAGTCCTGGTTTATCAACGGCAAAATATAGATCGGAAGAGCACACGTCTGAACTCCAGTCACGTGCTCTGATCTCGTATGCCGTCTTCTGCTTGAAAAAAAAAAGTTTTCTGTTCTGGTGATTCTTCTAAGAGTGTTAAGACTTCTGATGGCAAGTGGTATCGTTAGTCGCTTACGGATATTGCTCCTGCGTTTCATCTTCTTGAAGGATTCCAATACATTCAG
+
BBBBAFFFFFFFGGEEGGGFGGHHHFHHBGHFHHHHFGHHH5GBGFCCGGHFHHHGFHHHGG?FGHHHHHHGGHHGGHHHHHHFFHBFGDFGHGHHH4@4B4F?EGHHHGE>GFGFB4GHCCG3BFEB?D/<<@11?11?<@1F110?<1@1111<1111111=1=F<1=00=D00<C//<.0=0==00CG...0;.-...0.....0000;00///-;.;/000;00;0;9///.;///9/////;////
@M03495:530:000000000-LYBTV:1:2101:19824:20349 1:N:0:GTGCTCTG+TTCTTCCT
GTCAGCATGTGAGCTTTGGAGTGAAATCTCTTGTCTTAAGGAATAAAGGAAAAAGATTCCGTCGGAGGCTCGGTGCTCTACAGGTTCAACCTTTGTACTCTATTATTGCCTCACATTCCATCTCTTGTGAAAATATATTTGATTGGCTTTTCTGCAGGTTGTTTGCCAGGACTTTCCAAGACCTCCACTAGAAAACACAATAAACTTTTTGGAAGCTGGACAACTATCTTCATTTTTCAGAAACAGTGAAC
+
CCCCCFFFFFFFGGGGGGGGGGHHHHHHHHHHHHHHHHHHHHHHHHHHHGHHHHGGHHHIHHHGGGGGGHHGGGGGHHHHHHHHEGHHHHHHHHHHHHHHHHHHGHHFHHHHHHHHHHHHHHHHHHHGHHFHHGHHHHHHHHHHHHHHHHHHGHFGH0@GHGHHGHGHHHGHHHHHHHHHHHHHHHHHHHHHEFEHGFAEHGHHHHGHHHGGHGHHHHFFFHHEGHHHHHEBFFGGGGGGGF9FFGCFGG0
@M03495:530:000000000-LYBTV:1:2101:10746:20352 1:N:0:GTGCTCTG+TTCTTCCT
GTCAGCATGTGAGCTTTGGTCCAGCCTGAGTCCTGGTTTATCAACGGCAAAATATAGATCGGAAGAGCACACGTCTGAACTCCAGTCACGTGCTCTGATCTCGTATGCCGTCTTCTGCTTGAAAAAAAAAAAACACAAAATGAGCGGAATCGTTTCTTACGTACAATCATTAAGGTAGCTACGCCTAGTTCAGCTGAAAACAATACACTGAGTATACCGACTCGCACTAGTGACACTGTACACACACGATC
+
CDDDDFFFFFFFGGGGGGGGGGHHHGHHGHGHHHHHHHHHHHHHHGGGGGHHHHHHHHHHHGEGGHHHHHHHGHHHGHHHHHHHHHHHHGHHHGHHHFGFGHHFGHHHHGGGHGHHHHHHHHHHHHGGGG<C///0/.0011111---<.0..<.00:00;/:..0;0000:00000000:0.--../00;0;00000:0/..:00000000000000..--..----00:0000000000000...;;.9
@M03495:530:000000000-LYBTV:1:2101:9740:20359 1:N:0:GTGCTCTG+TTCTTCCT
GTCAGCATGTGAGCTTTGGAGGGCGAGGGTGGTTTATCAACGGCAAAATATAGATCGGAAGAGCACACGTCTGAACTCCAGTCACGTGCTCTGATCTCGTATGCCGTCTTCTGCTTGAAAAAAAAGACACTTCCTCACATCTCGTATGCCGTCTTCTGCTTGAAAAACAAAAGCACAAATCGTCAGATGTCTAACTCGTACTCACGATTATATCATCTGAGTTCATATAACATCTATATGCTAACCCTTAG
+
A>>AAB11DFFDE1GGGGGBFEEEEEGCC/A?ECAFGFFHGFGGGCHHFFAGBGD@>E/FEHFBGC0EFGCHEFHHFBGB1@@FF>>>>?GGB121220F<FGFBE/<0<FF1BF>C<FH1<//>//<?CF111>F1.G1F1>GFGE/0D-<<<E0D<G00CG00CG?:GH.:.////90BA...9090;000000=.9...00/.----/9///9/////9///;/////9////9;9//////---///
@M03495:530:000000000-LYBTV:1:2101:18490:20363 1:N:0:GTGCTCTG+TTCTTCCT
GTCAGCATGTGAGCTTTGGACCAGCCTGAGTCCCTGGTTTATCAACGGCAAAATATAGATCGGAAGAGCACACGTCTGAACTCCAGTCACGTGCTCTGATCTCGTATGCCGTCTTCTGCTTGAAAAAAAAAACATCCACATGGATATCACAATCGTTTTCACCTACGCCTTTTCACCCACGGTGAACATTCACTAGGTCCGACTCGCGTGTCAAGCTGAGTGCAACATGCCTGACTCACCCATTATCCAGT
+
BBBBBFFFFFFFGGGGGGGGGGHHHGHHGHHHHHHHHHHHHHHGHHGGGGGHHHHHGFHHHGGGGGGHHHHHHGHHFGHGFHHHHEHHHHEGGEFHHFDFEGHHGGHGHHGEEHGFFHFFHBABFGGC?F////?1?111??F11@<<=1111<..<..110<0</.-<..0000;0...::...000000;0000/009-;;-..----.99///9//.//////.;/////.;;//9.../////9//;
@M03495:530:000000000-LYBTV:1:2101:10411:20372 1:N:0:GTGCTCTG+TTCTTCCT
GTCAGCATGTGAGCTTTGGAGTGAAATCTCTTGTCTTAAGGAATAAAGGAAAAAGATTCCGTCGGAGGCTCGGTGCTCTACAGGTTCAACCTTTGTACTCTATTATTGCCTCACATTCCATCTCTTGTGAAAATATATTTGATTGGCTTTTCTGCAGGTTGTTTGCCAGGACTTTCCAAGACCTCCACTAGAAAACACAATAAACTTTTTGGAAGCTGGACAACTATCTTCATTTTTCAGAAACAGTGAAC
+
AAAAAFF1DB3D1F11F1111BFD33GHHHHGDBGHFB3DFB0FAF1GD00A0AA/BB2DEA0EEAA//AGA@??EE1D@GD10BGHDFDCGHDG2B2@FFHBD@2GED1FEGEHFFFD2F1BEEHH1F2FDB>FFFF2>>FF210<FGBGDGG1DCF0GH<FFHH1FFG/<FFBG1FGG00FGHHHGHFGEB10><GG.D00==GHGHHG?/CCEGFHAFE.C//GHHHFB0F09CFF0;C//C/;;090
@M03495:530:000000000-LYBTV:1:2101:3925:20376 1:N:0:GTGCTCTG+TTCTTCCT
GTCAGCATGTGAGCTTTGGTCCAGCCTGAGTCCTGGTTTATCAACGGCAAAATATAGATCGGAAGAGCACACGTCTGAACTCCAGTCACGTGCTCTGATCTCGTATGCCGTCTTCTGCTTGAAAAAAAAAAAAAGAAATCATGCAGGAAAAACTGTGCAGCACAACGCAATGAGATTATAAACATAGACACATCCGTACGAAGCTAATAAAACTTATAACTGGAGGAGTTACTTGTGACGTGATCAATAGT
+
CCBCCFFFFFFFGGGGGGGGGGHHHGHHHHHHHHHHHHHHHHHHHGGGGGHHHHHHHHHHHGGGGHHHHHHHGHHHEFGHHHHHHHHHHGHHHGHHHFH4GHHGFHHHGGGGHGGHHHHHGFGGHHGG<BC///.>00111111110.///..00<000<0../;:----.00;00009990000000;0/;00/....-...-00009000000:000000//...9//09;00;000..../0000009
@M03495:530:000000000-LYBTV:1:2101:26924:20420 1:N:0:GTGCTCTG+TTCTTCCT
GTCAGCATGTGAGCTTTGGTCCAGCCTGATCCCTGGTTTATCAACGGCAAAATATAGATCGGAAGAGCACACGTCTGAACTCCAGTCACGTGCTCTGATCTCGTATGCCGTCTTCTGCTTGAAAAAAAAAAACACGCGCAGAGACGTAGACTTGTCGTGGTGCGTGTGTATGTACAAGAATAGAGTAGTGGTGGAGTTAGAGCGCATCCGGAGCTAGCGTTATCAGACTACCAGTGCGCAAGCAAAGATAG
+
CCCDDFFFFFFFGGGGGGGGGGHHHGHHHHHHHHHHGHHHHHHHHGGGGGHHHHHHHHHHHGGGGHHHHHHHGFHHGHHHHHHHHHHHHGHHHGHHHGHBGHH?EGHFHGGGHGHHGFHFFGHHHHGDGGC/?/=//-----.//..<..000000......0-..9..0000:0000//<0000:000/.0....0:0000<---<-/.-.<-.0<0-.9.90:<0<00//<0<00--9-99//0</:00
@M03495:530:000000000-LYBTV:1:2101:24604:20421 1:N:0:GTGCTCTG+TTCTTCCT
GTCAGCATGTGAGCTTTGGTCCAGCCTGAGTCCCTGGTTTATCAACGGCAAAATATAGATCGGAAGAGCACACGTCTGAACTCCAGTCACGTGCTCTGATCTCGTATGCCGTCTTCTGCTTGAAAAAAAAAAAAATAGGCAGCAATCATCAATCTGATGGACAATCTACTGATGATCTGTGCTTGCTTCTACTGAGTGTGTGACGATACGTGGTAGTGCGTGGTATCGTACGTGTTCACCTTGAGTACATT
+
CBCCCFFFFFFFGGGGGGGGGGHHHGHHHHGHHHHHHHHHHHHHHHGGGGGHHHHHHHHHHGGGGGHHHHGHHGHHHGGHHHHHHGHHHHGHHHGHHHGFBGHHGGHHHHGGGHGHHHGHHHGGHHHGG?B@</<011111..0<110000000000000/00.00::000::0000;0<00;00:000;000009000;9:00....-909..00=/0-9.9.000;/..-::/.000000000000000
@M03495:530:000000000-LYBTV:1:2101:3811:20425 1:N:0:GTGCTCTG+TTCTTCCT
GTCAGCATGTGAGCTTTGGTTTATCAACGGCAAAATATAGATCGGAAGAGCACACGTCTGAACTCCAGTCACGTGCTCTGATCTCGTATGCCGTCTTCTGCTTGAAAAAAAAAAATGTATCATAACTTATCTAGATATTCATAAAAACTGATTGAACAAATGATAATAAACACAACAAGCTTATTAATTCGACATTTTGTTCAAGTATAAATGGTATTAACATGAGTTCGACGGATCGTGTAAGATCAATT
+
ABAAAFFFFFFFGGGGGGGGGGGGHFHFGGGGGHHHHHHHFFHHEDFGFFHHHHHGHAGGBFFGHFHGFHHHGHHAFFHHG5E5GF?EGBFF@EECF4FGBGHHFHEDEG/</</B<2222@22@22@2@22>111@1111111?<1/?1111>1111><>11<=<11000<..<<.././0000000<0.0...000;/:;000000000;00090000090;90000...--..@...../////;///
@M03495:530:000000000-LYBTV:1:2101:19335:20452 1:N:0:GTGCTCTG+TTCTTCCT
GTCAGCATGTGAGCTTGGTCCAGCCTGAGTCACTGGTTTATCAACGGCAAAATATAGATCGGAAGAGCACACGTCTGAACTCCAGTCACGTGCTCTGATCTCGTATGCCGTCTTCTGCTTGAAAAAAAAAAAACTAACGTGTGTTCTGCCTTTGTGACTGATGTGATACCTATAGCCTCTAATGCGCACATACACAGATACGTGTCGTTGCTCATATGTGATGCAGATAGGCCACTATGTTTGCTTCTACC
+
CCCCCFFFFFFFGGGGGGGGGGHHGHHHHHHHHHHHHHHHHHHHHGGGGGHHHHHHHHHHHGGGGHHHHHHHGGHHGHHHHHHHHHHHHGHHHGHHHGHEGGHFEGHHHGGGHGFHGHHHHHGGHHGGGGC<>/=1?=.>.0.<<11111<D000/0000000000=<00=000<:00/000:<0..:-;009000.00;;.0/;/.../.0000000000000000000/00.:0/00;90/000:0000
@M03495:530:000000000-LYBTV:1:2101:3153:20502 1:N:0:GTGCTCTG+TTCTTCCT
GTCAGCATGTGAGCTTTTGATGGTTCTGGTTTATCAACGGCAAAATATAGATCGGAAGAGCACACGTCTGAACTCCAGTCACGTGCTCTGATCTCGTATGCCGTCTTCTGCTTGAAAAAAAAAAAAAAAACTTAAACTATTAAGAGGTATAACTTACACATATACTTGCGAATATATATATAATACTGTGAACTGTGCATCGTGCCAATATACATAACAGACTCCAGTCCATAGAATCTTTGGCATCACTG
+
CBCCCFFFFFFFGGGGGGGFGGHHHHHHGHHHHHHHHHEGGGGHHHHHHHHHHHGGGGHHHHHHHGGHHGHHHHHHGHHHGHFHHHGHHHHGDHHGFGHHHHGEFHGHGFFHHGHHHHHGGG/BC/>/-<.111110=000<=000.0000000<00000000000<00----.990090;90;000000000;0000000.....00000090000000/.000009:0000000090000/00:/0000
@M03495:530:000000000-LYBTV:1:2101:11114:20518 1:N:0:GTGCTCTG+TTCTTCCT
GTCAGCATGTGAGCTTTGGTCCAGCCTGAGTCCTGGTTTATCAACGGCAAAATATAGATCGGAAGAGCACACGTATGAACTCCAGTCACGTGCTCTGATCTCGTATGCCGTCTTCTGCTTGAAAAAAAAAAAAACAAAGGATAAATCAACATCAGTCATGTTTAGTGTCACCATATACTATTACACGCTATCCACACAGTATGTCATCACGCATGCTCACATCCAAGCTCTCGCAGTAATCTAGTCATGCA
+
CCCDDFFFFFFFGGGGGGGGGGHHHGHHHHHHHHHHHHHHHHHHHGGGGGHHHHHHHHHHHGGGGHHHHHHHGHHHHHHHHHHHHHHHHGHHHGHHHHGDGHHGGHHHHGGGHGHHHHHHHHHHHHGGGG?<//.>.<000>1111111/0<0000000000000=<0000000000000<<0000.<.<.//000...0:000000<00.<<..0000000:/00:.0000..-..000000000:00<0
@M03495:530:000000000-LYBTV:1:2101:23802:20595 1:N:0:GTGCTCTG+TTCTTCCT
GTCAGCATGTGAGCTTTGGAGGGCAAGAAGTGGTTGTGACTGGTTTATCAACGGCAAAATATAGATCGGAAGAGCACACGTCTGAACTCCAGTCACGTGCTCTGATCTCGTATGCCGTCTTCTGCTTGAAAAAAAAACAATGGAAGTCAGAACCTGCCGTACGACGTCTTCAGCGCTGGCACGTCGTAGTCTGAGTGTACGTGTGTGAGCTCATGCACTCATGGTTACATGCGGCACTATTCTGAACATAT
+
CBCCDFFFFFFFGGGGGGGGGGGGGGGHHHGHHHGGEGHHHHHHHHHHHHHHGGGGGHHHHHHHHHHHGGGGHHHHHHHGHHHGHHHHHHHHHHHHGHHHGHHHGH4GHHGGHHHHGGGHGHHFHHHHFFHHHGGGG/?/1111=011<1110.0<00-<..-..--./.0;00.-.:-./0.:.9-..:0:000;000;;///...0;;000000000//000000000;0.----/00:0:00000000
@M03495:530:000000000-LYBTV:1:2101:4842:20600 1:N:0:GTGCTCTG+TTCTTCCT
GTCAGCATGTGAGCTTTGGAATTAGTAAATTCGTTGACGACAGAAGGAGCAAGATAACGACCACAGGGAGGGTGGTTTATCAACGGCAAAATATAGATCGGAAGAGCACACGTCTGAACTCCAGTCACGTGCTCTGATCTCGTATGCCGTCTTCTGCTTGAAAAAAAAAAGAATCAGCTATAGCACATACCGGATGGCTGTCTCAACTTACCATATAATAAGCACACGAGGTCGTTGAGCTGAGTCATAGG
+
CCDCCFFFFFFFGGGGGGGGGGHHHHHHHHHHGHHHHHGFGGGHHHHHHHHHHHHHHHGFGGGHHHHGGGGGEFGFGHHHHHHHGGGGGHHHHHHHHHGHGGGGGHHGHHHGHHHGHHHHGHHHHGHHGHHHGHHHGHBGHHGGHHGDDGGFFH>=FHHHHHHHHGCGCC...:000000000900/;0:/.--.-.//..00000/;000;0000000000009/99---./--./.;0000.0000000
@M03495:530:000000000-LYBTV:1:2101:8711:20602 1:N:0:GTGCTCTG+TTCTTCCT
GTCAGCATGTGAGCTTTGGTTTATCAACGGCAAAATATAGATCGGAAGAGCACACGTCTGAACTCCAGTCACGTGCTCTGATCTCGTATGCCGTCTTCTGCTTGAAAAAAAAAAAAAAAAAAAAAACAAAATTCTAAACACAAACACTGTGACGTAAGACCGAATGTGCAAGACTATAGTGTTATGAACACATAGCACACAGTAACATGTGCATATACTGTCAATTTACATAGTACTCAGTATATTATGTA
+
BBCCDFFFFFFFGGGGGGGGGGHHHHHHGGGGGHHHHHHHHHHHGGGGHHHHHHHGHHHGHHHHHHHHHHHHGHHHGHHHHH@GGHFFHHHHGGGHGHHHHHHHHHHFHGGGGC//<//---<<<-....:00111110:......<00:111.<...10<---.:11<110//10111<1<:1111<11<.<01010/...0<111:0111111111<1111<111<F1111:111110<<11111<111
@M03495:530:000000000-LYBTV:1:2101:28275:20607 1:N:0:GTGCTCTG+TTCTTCCT
GTCAGCATGTGAGCTTTGGTTTATCAACGGCAAAATATAGATCGGAAGAGCACACGTCTGAACTCCAGTCACGTGCTCTGATCTCGTATGCCGTCTTCTGCTTGAAAAAAAAAAAAAATTATTTGCCTTCTGATACTAAAGAGCTGAGTTCTATGTTACTTGATTTTGTTGGCGGTACTACTTCTGCTATAAATGTGCGTAGTGATTACTCTGGATTGCTGCGACCTCATTTTGATGCCTACGTCTTCTTT
+
BBBBBFFFFFFFGGGGGGGGGGGGHHHHGGGGGHHHFHHHHHHHGGGGHGGHHHHGHHHGHHHHHHHHHHHHGHHHEHHHDFBGFGFEHHGFFFGHE4GHHHFGA3G?F//EF@////011?111???B11<1111111111<01<1<000=0==000000<0=0000//../--9..;;09000;000000000;009..9./00009//9/////./9//----.///////.9//9//.9.;../9//
@M03495:530:000000000-LYBTV:1:2101:24264:20617 1:N:0:GTGCTCTG+TTCTTCCT
GTCAGCATGTGAGCTTTGGAGTGAAATCTCTTGTCTTAAGGAATAAAGGAAAAAGATTCCGTCGGAGGCTCGGTGCTCTACAGGTTCAACCTTTGTACTCTATTATTGCCTCACATTCCATCTCTTGTGAAAATATATTTGATTGGCTTTTCTGCAGGTTGTTTGCCAGGACTTTCCAAGACCTCCACTAGAAAACACAATAAACTTTTTGGAAGCTGGACAACTATCTTCATTTTTCAGAAACAGTGAAC
+
CBBCCFFFFFFFGGGGGGGGGGHHHHHHHHHHHGHHHHHHHHHHHHHHHHHHGHGGGHHHGHHGGGGGGGHG?EGGHHGHHHHHHHFHHHHHHHHHHHHHHHHFHHEGGHHGHHGEHHHHFHHHHHHFFHFFFGHHGHHHHFFHHHHFFGG?GH??GHGHHBGCGHFHHHHHGHGHHHGHHHHHGHHGHHHHHHBGGFHGHGH=GFHHHHGG/:GEGHGFFHHHHFHHHHG00CFGGGGGGGGGGGFGEG0
@M03495:530:000000000-LYBTV:1:2101:19707:20659 1:N:0:GTGCTCTG+TTCTTCCT
GTCAGCATGTGAGCTTTGGAGGGCAAGAAGTGGTTGTGACATTGCTATGGCAGCTAGAGCTGGTTTATCAACGGCAAAATATAGATCGGAAGAGCACACGTCTGAACTCCAGTCACGTGCTCTGATCTCGTATGCCGTCTTCTGCTTGAAAAAAAAAAAACATAAGTTAACATCATGAGGAGCGAAAGTCTTGTTGTATGTGTAGCACTGGCGACCTAGGTAGCACATGCACAGTGACTAAGCAACGGAAT
+
CCCCCFFFFFFFGGGGGGGGGGGGGGGHHHGHHHGGGGHHHHHHHHHHHHHHGGHHHHHHHHHHHHHHHHHHGGGGGHHHHHHHHHHHGGGGHHHHHHHGHHHGHHHHHHHHHHHHGHHHGHHHHF4EHHFGHHHHGGGHGHHGHHHHACGGHG/>><<-=.000000000:0000000/0..----.000;0;0./090000000000:/.----.00/000000/000090/0:000;;0/0/.--;..
@M03495:530:000000000-LYBTV:1:2101:21044:20662 1:N:0:GTGCTCTG+TTCTTCCT
GTCAGCATGTGAGCTTTGGAATTAGGTTGACGACAGAAGGAGCAAGATAACGACCACAGGGAGGGTGGTTTATCAACGGCAAAATATAGATCGGAAGAGCACACGTCTGAACTCCAGTCACGTGCTCTGATCTCGTATGCCGTCTTCTGCTTGAAAAAAAAAAAAACACACATAAGATATGCATAGTTGACTAACAGTGCTGACACGAGGAGCGTGTAGAATGTCGGGTGAATGGTACCTGCGTAGCTTGA
+
AAABBFFFFFFFGGGGGGGGGGHHHHGGHHHGGGGGHHHHHHHHHHHHHHHGGGGGHHHHGGGGGBFFEGHHHHHHHGGGGGHHHHHHHHHHHGGGGHHHHHHHGHHHGHHHHGHHHHHHHGHGHGHHHHFHHHFFFHGGHGCCFGHHHHHGGG11FF?EGEGE9-.9....0;00;00000000000;00;00000000:00/00.----..-:.:BF00:00:.--:9.0:0000000:.-;.-.00/.
@M03495:530:000000000-LYBTV:1:2101:13104:20673 1:N:0:GTGCTCTG+TTCTTCCT
GTCAGCATGTGAGCTTTGGTCCGCCTGAGTCCTGGTTTATCAACGGCAAAATATAGATCGGAAGAGCACACGTCTGAACTCCAGTCACGTGCTCTGATCTCGTATGCCGTCTTCTGCTTGAAAAAAAAAAACATAGCGTGATTGATTTCCAATCGTGAATAAAACTGACCATTCATGTGTTTACTTTTTATTTGAAAATTACCCAAAACCAAAAAACTTTCCTGACACACGCTCCCATCTCAACGCCAAGT
+
BBBBAFFFFFFFGGGGGGGFGGGGGGHHHGEGHHGGHHHHHHFHGGGGGHHFGEGHHFGFDDGGHHHHHHHGGGGGFEGGFGFHHHFHGGCGGHHFDF4BF?FEGFHGFGFEFGF4FGFHHCDG0<B@//>/F?FD1@DD.GHG1BFFF=FF1<.<./<00=<00<=0///00;000;00::C00;00:;C000CC000:9CB/0.99CA?.E.A-AB9//99;/9/9..--....:B////9..-9.-.9
@M03495:530:000000000-LYBTV:1:2101:4132:20689 1:N:0:GTGCTCTG+TTCTTCCT
GTCAGCATGTGAGCTTTGGAATTAGTAAATTCGTTGACGACAGAAGGAGCAAGATAACGACCACAGGGAGGGTGGTTTATCAACGGCAAAATATAGATCGGAAGAGCACACGTCTGAACTCCAGTCACGTGCTCTGATCTCGTATGCCGTCTTCTGCTTGAAAAAAAAAAAAACAGAAAACAATCTATGAAGTATAGCACTACACTAGTAGACATAGTCAGAAATACTATATTCGAGAGTCAATCTAACAT
+
ABBCCFFFFFFFGGGGGGGGGGHHHGHHHHHHGGHHHHGGGGGHHHHHHHHHGHHHGHGGGGGHHHHGFFGG1FEEGGHHHHHHGGGGGHHHHHGHHGHGGGGGHHHHHHHGHHHGHHHFHHHHHHHHGGHHGHHHGHDGHHGGHHHDCDGFFH>>GHHHHHGHHGFGGC@:;.://////;.0/000009///://///////;///;//////;/////////////;//////9.-////;///////
@M03495:530:000000000-LYBTV:1:2101:16768:20712 1:N:0:GTGCTCTG+TTCTTCCT
GTCAGCATGTGAGCTTTGGAATTAGTAAATTCGTTGACGACAGAAGGAGCAAGATAACGACCACAGGGAGGGTGGTTTATCAACGGCAAAATATAGATCGGAAGAGCACACGTCTGAACTCCAGTCACGTGCTCTGATCTCGTATGCCGTCTTCTGCTTGAAAAAAAAAAAAACACATATCCGAGCCTTCAGCCATTCAGCGTGCATCCACATAACCCCACCGACGTCGAACCCTCCGTCCTGCATATATC
+
CCCCCFFFFFFFGGGGGGGGGGHHHGGHHHHHGGHHHHGGGGGHHHHHHHHHHHHHHHGGGGGHGHHGCEFGBFE>FHGHHGGHGGGGGFFHHHHHHHHHFGGGGHHHHHHGGHHGHHHHGHHEHHHHDHEGFHFHFB1GHG?/GHGHGD@0FG>DHHFFCCD0C?-C:C---.;..00000..--9////://.///9//.....////9///;//..:..9---9::-.:-.:.;.....//;//////
@M03495:530:000000000-LYBTV:1:2101:10698:20722 1:N:0:GTGCTCTG+TTCTTCCT
GTCAGCATGTGAGCTTTGGTTTATCAACGGCAAAATATAGATCGGAAGAGCACACGTCTGAACTCCAGTCACGTGCTCTGATCTCGTATGCCGTCTTCTGCTTGAAAAAAAAATATACCCAGACTCTTCCACTGCCACAACTGAACGGACTGGACACACGCGTCCGTCTAATGGTCTCGAATCAGTACACGTTCTTGCAAATCACCAGACAGCGATTCCTGATTGCACGGGACGCATTCAAGACGGCGATT
+
A3>AAB@@D@D5FFGGFFGCGGFDGG5GEEGCGHFFHGHHHGGDFFCACEGCC2FABEGF5FGDAGHBHFGH?EGHFHEHD@55DFFEFHFEE1/?FBEGHFFF1F3F0/EEG0B2B2211/?/B1111><1F110110/?101?10//<<><<0100.<-<----....00000000:0:0.09;0000:../.;;00900B0:9B..://.--9.;/////;;/:/.--.9-;-99///9/...-;=9.
@M03495:530:000000000-LYBTV:1:2101:25683:20724 1:N:0:GTGCTCTG+TTCTTCCT
GTCAGCATGTGAGCTTTGGTTTATCAACGGCAAAATATAGATCGGAAGAGCACACGTCTGAACTCCAGTCACGTGCTCTGATCTCGTATGCCGTCTTCTGCTTGAAAAAAAAAAAAAAAAACAAGTTACTTTCCGGTCTACACGTGTCTACTATGTATGACCTCTGTTCCATAAAACGTTCCTGATAAGACCGCACATCCAAACTGGCTACTAACTTGTCGCTGTACTACGTAGGTGCTCCGCTCACTGCA
+
CACBCFFFFFFFGGGGGGGGGGGHHHHHGGGGGHHHHHFHHHHHGGGGHHHHHHHGHHHGHHHHHHHHHHHHGGHHGHHGHF5GFFFGHHHHGGGHGHHHGHHHAFEHH?E/BC<////-<...01110=<000<--<.000/...//00:;00;000000/000000000000000-;///00000;;00/-----://///.9//.9:/9////////.9.../////.9/..///9/;..;-./////
@M03495:530:000000000-LYBTV:1:2101:3659:20755 1:N:0:GTGCTCTG+TTCTTCCT
GTCAGCATGTGAGCTTTGGTCCAGCCTGAGTCCCTGGTTTATCAACGGCAAAATATAGATCGGAAGAGCACACGTCTGAACTCCAGTCACGTGCTCTGATCTCGTATGCCGTCTTCTGCTTGAAAAAAAAAAACAAATAATAACCTGTACAGCTTGATACGCACTGTACTATAGACTGGAGCCAAGTAGATTGGTGGTAGTGCACATAGAGATATCGTATAATACAGTGGGTACATGATGACTCTGTTATC
+
CCCCCFFFFFFFGGGGGGGGGGHHHGHHHHGGHHHHHHHHHHHHHHDGGGGHHHHHHHHGHHGGGGHGHHHHHGGHGGHHGHHHHHHHHHGHHHGHHHHHGHHHGGHHHHGEGHGHHHHHHHEGHHHG/B//>//?0111?11111011111>1<00<10.<.--/00<00=000000./././/.00000:0.0.9.900/00099000;000;0.;./000;0:090:.:0000000000000000000
@M03495:530:000000000-LYBTV:1:2101:9782:20769 1:N:0:GTGCTCTG+TTCTTCCT
GTCAGCATGTGAGCTTTGGAATTAGTAAATTCGTTGACGACAGAAGGAGCAAGATAACGACCACAGGGAGGGTGGTTTATCAACGGCAAAATATAGATCGGAAGAGCACACGTCTGAACTCCAGTCACGTGCTCTGATCTCGTATGCCGTCTTCGGCTTGAAAAAAAAAAACAAAAACACAATACTCAACCATAATGACAAGACATACGATAATGATCCAACATTACATGTATCTACTGACGATGCAGTGG
+
DDDDDFFFFFFFGGGGGGGGGGHHHHHHHHHHGHHHHHGGGGGHHHHHHHHHHHHHHHGGGGGHHHHGGGGGEFGGGHHHHHHHGGGGGHHHHHHHHHHHGGGGHHHHHHHGHHHGHHHHHHHHHHHHGGGHGHHHHHHGHHGGHHHHGGGFFH>.EGGGHHFGFG?FF@-.<9:.......0000000/..0000000:0.<//0<0..<.<00<000:<0</0<000000000000000.....0000/
@M03495:530:000000000-LYBTV:1:2101:25137:20776 1:N:0:GTGCTCTG+TTCTTCCT
GTCAGCATGTGAGCTTTGGAATTAGTAAATTCGTTGACTGGTTTATCAACGGCAAAATATAGATCGGAAGAGCACACGTCTGAACTCCAGTCACGTGCTCTGATCTCGTATGCCGTCTTCTGCTTGAAAAAAAAAAACAATATCAACTAGCCATTGCTAGAACATCATAATCTTACACGTGCGTCATGCATTGCATGTTAAGGCTGTAACTGTGATTAATTTGCTTCTTTGCAGTCTTCTCATCGAAATGA
+
CBBCCFFFFFFFGGGGGGGGGGHHHHHHHHHHGHGHDHHHHHHHHHHHHHGGGGGHHHHHHHHGHHGGGGHHHHHHHGHHHGHHHGHHGHHHHHGHHHGHHHE@FGHHGGHHHHGGGHGHHGFHHHHHGGCFCDB///?/?111110=110011<11111110<000=0000000000..:.-.-:.0:0;000000;000;0/0.:00009000090;0;0009;00000000000;90:900;/;9.00
@M03495:530:000000000-LYBTV:1:2101:10194:20784 1:N:0:GTGCTCTG+TTCTTCCT
GTCAGCATGTGAGCTTTGGAATTAGTAAATTCGTTGACGACAGAAGGAGCAAGATAACGACCACAGGGAGGGTGGTTTATCAACGGCAAAATATAGATCGGAAGAGCACACGTCTGAACTCCAGTCACGTGCTCTGATCTCGTATGCCGTCTTCGGCTTGAAAAAAAAAAAATGTGTATACCAACTTGATGTTATTTAGACTCACGTCATTCTAAACAGTCTTACTGTTATTCAATGTATTAGTATTTCAT
+
CCCCCFFFFFFFGGGGGGGGGGHHHHHHHHHHGHHHHHGGGGGHHHHHHHHHHHHHHHGGGGGHHHHGFGGGBFGFGHHHHHHHGGGGGHHHHHHGHHHHGGGGHHHHHHHGHHHGHHHHHHHHGHHHGHHHGHHHHH1GGHGGHHHHG.EFFHG.EGGGHHEFGGG-ED-;.000;00;0000.;000000000000000000;.:...00900000/90000000000000:0:0:0000009000000
@M03495:530:000000000-LYBTV:1:2101:9245:20826 1:N:0:GTGCTCTG+TTCTTCCT
GTCAGCATGTGAGCTTTGGAATTAGTAAATTCGTTGACGACAGAAGGAGCAAGATAACGACCACAGGGAGGGTGGTTTATCAACGGCAAAATATAGATCGGAAGAGCACACGTCTGAACTCCAGTCACGTGCTCTGATCTCGTATGCCGTCTTCTGCTTGAAAAAAAAAACAAAATCCTCGCAGATGCAACAACTCCACACTAGGCACACTCGTTCAGGATAGTAGCTTGACAAGCCTCACCGACACTGCA
+
CCCDCFFFFFFFGGGGGGGGGGHHHHHHHHHHGHHHHHGGGGGHHHHHHHHHHHHHHHGGGGGHHHHGGGGGEFGGGHHHHHHHGGGGGHHHHHHHHHHHGGGGGHHHHHHGHHHGHHHHHHHHHHHHGHHHGGHHHGBHGHGGHHGHGGCCFG>GHHHHAGHDGG-AE-.....00<00.--.-000000<..0000/<.//0/:0././/....0000000000000/:000...0/0..<----00<0
@M03495:530:000000000-LYBTV:1:2101:11321:20828 1:N:0:GTGCTCTG+TTCTTCCT
GTCAGCATGTGAGCTTTGGAGTGAAATCTCTTGTCTTAAGGAATAAAGGAAAAAGATTCCGTCGGAGGCTCGGTGCTCTACAGGTTCAACCTTTGTACTCTATTATTGCCTCACATTCCATCTCTTGTGAAAATATATTTGATTGGCTTTTCTGCAGGTTGTTTGCCAGGACTTTCCAAGACCTCCACTAGAAAACACAATAAACTTTTTGGAAGCTGGACAACTATCTTCATTTTTCAGAAATAGTGAAC
+
BABCDFFFFFFFGGGGGGGGGGHHHGHHHHHHHHHHHHHHHHHHHHHHHHHHHHGGHHHHHFHGGCGFGHGCGEGGHHHFHHHFGHHHHHHHHHHFHHHHHHHHHGHHHGHHHHHHHHHHHHHHHHHHHHHHHHHHHHHHHHHHHHFFHHGFGHBDGFGHHGAGHFHHHHAGHHFHEGFFFFHHHHHGHGHBGH0FGGHADGDFHHHHHHG?G0GHHHGHHHHEHBFHGGFGGGGGGGEEBFB0;FFBB00
@M03495:530:000000000-LYBTV:1:2101:18367:20832 1:N:0:GTGCTCTG+TTCTTCCT
GTCAGCATGTGAGCTTTGGAATGTAAATTCGTTGACGACAGAAGGAGCAAGATAACGACCACAGGGAGGGTGGTTTATCAACGGCAAAATATAGATCGGAAGAGCACACGTCTGAACTCCAGTCACGTGCTCTGATCTCGTATGCCGTCTTCTGCTTGAAAAAAAAAAAAATGTTACACTGGCCACGTGAATGTGTCATGCTGCGGCAGTATCATAGGCTCAGTATAGTCATGAGTGTGTATAATGGTGTG
+
CCCCDFFFFFFFGGGGGGGGGGHHHHHHHHGHHHHHGGGGGHHHHHHHHHHHHHHHGGGGGHHHHGGGGGEFGFGHHHHHHHGGGGGHHHHHHHHHHHGGGGHHHHHHHGHHHGHHHHHHHHHHHHGHHHGHHGHF1GHHGGHHHHGEGHGGHG>FDHHGHHGGGCGEG9-<0:1:1<010/..0.-<.<.<1111111111<0-----/1<11111<00.0/11111111111:1011.111111111..
@M03495:530:000000000-LYBTV:1:2101:25167:20866 1:N:0:GTGCTCTG+TTCTTCCT
GTCAGCATGTGAGCTTTGGAGTGAAATCTCTTGTCTTAAGGAATAAAGGAAAAAGATTCCGTCGGAGGCTCGGTGCTCTACAGGTTCAACCTTTGTACTCTATTATTGCCTCACATTCCATCTCTTGTGAAAATATATTTGATTGGCTTTTCTGCAGGTTGTTTGCCAGGACTTTCCAAGACCTCCACTAGAAAACACAATAAACTTTTTGGAAGCTGGACAACTATCTTCATTTTTCAGAAACAGTGAAA
+
CCCCBFFFFFFFGGGGGGGGGGHHHHHHHHHHHHHHHHGHHHHHHHHHHHHGHHGGHHHHHHHGGGGGGHHFGEGGHHHHHHHHHHGHHHHHHHHHHHHHHHGHHHHGHHHGHHHGGHHHHHHHHHHHHHHHHHHGHGHHHHHHGHGHHHHHFFGHHFFGHFHFHHGHHHHHHHHHHHFFACFGFHHFHFH1FG>CFGACGFGGB0GFHHGGHHHEGGGHFGHHHHGFHFF0FGGGFGGGGG0/CF;;FF0
@M03495:530:000000000-LYBTV:1:2101:26603:20896 1:N:0:GTGCTCTG+TTCTTCCT
GTCAGCATGTGAGCTTTGGAGTGAAATCTCTTGTCTTAAGGAATAAAGGAAAAAGATTCCGTCGGAGGCTCGGTGCTCAACAGGTTCAACCTTTGTACTCTATTATTGCCTCACATTCCATCTCTTGTGAAAATATATTTGATTGGCTTTTCTGCAGGTTGTTTGCCAGGACTTTCCAAGACCTCCACTAGAAAACACAATAAACTTTTTGGAAGCTGGACAACTATCTTCATTTTTCAGAAACCGTGAAC
+
CCCCBFFFFFFFGGGGGGGGGGHHHHHHHHHHHGHHHHHHHHHHHHHFHHHHHHGGHIHHHIHGGGGGGHHGGEGGHHHHHHHHGGHHHHGHHHHHHHHHHHHHGHHHGHHHHHHHHHHGHGHHHHHHHHHHHHHHHHHHHGHHHGCGHHHHGHGHEHHHHGHHEHGHHCFGHGHHHFHH0FGHHHEHHHHF1=0>GEG<<D00DHHHHHGG0<CGGH;.CFHHG:CGGFFBFF;CFBB0;FGF.:AEE?0
@M03495:530:000000000-LYBTV:1:2101:8548:20909 1:N:0:GTGCTCTG+TTCTTCCT
GTCAGCATGTGAGCTTTGGTTTATCAACGGCAAAATATAGATCGGAAGAGCACACGTCTGAACTCCAGTCACGTGCTCTGATCTCGTATGCCGTCTTCTGCTTGAAAAAAAAAAAAACTCCATTGACACTACGAAGCCCATATCCGACTCAATCGCTCTGAGTGACGTGTGAGAACGTATAGTATCGTGACCCACTAGATGGTCCCCACATGGTACAGCAGACTAATGGACGCCGGCGTAGTAAAGTCACT
+
CBCCCFFFFFFFGGGGGGGGGGHHHHHHGGGGGHHHHHHHGHHHGGGGHHHHHHHGHHHGHHHHHHHHGHHHGHHHGHHHHG5GHFFEHHHHGFCHGHGHHHHHGGHHHGCGG/B<//211?1?11111100/.<.-0..00111..<-<0/00.:...00;0<00...:.0000/...0;0;00;./.9.0/.../:000;000../..///9/:////././///////-------;--.//://////
@M03495:530:000000000-LYBTV:1:2101:16396:20913 1:N:0:GTGCTCTG+TTCTTCCT
GTCAGCATGTGAGCTTTGGAATTAGCTGGTTTATCAACGGCAAAATATAGATCGGAAGAGCACACGTCTGAACTCCAGTCACGTGCTCTGATCTCGTATGCCGTCTTCTGCTTGAAAAAAAAAAAAATAATGATATAGACAACAATTATCCACTGATAAATCAGTAGATATCATCAAACAGTCTATATACATACTCAGCAGCACTACAACACAGTCACTCAGCCGCCAGTCTGGACATCAATGTGCTCTTA
+
CCCCEFFFFFFFGGGGGGGGGGHHHHHHHHHHHHHHHHGGGGGHHHHHHHHHHHGGGGHHHHHHHGHHHGGHHHHHHHHHHHGHHHGHHHGGFHHHFGHHHHGGGHGHHHHHHHHHHHHFGGG/<//01?11111111111>...11=11<1110011111100<=111111111<000./<011111111<10101001./..00/<00....0<0111/00/-----0011/1::00001111<11101
@M03495:530:000000000-LYBTV:1:2101:17881:20917 1:N:0:GTGCTCTG+TTCTTCCT
GTCAGCATGTGAGCTTTGGAATTAGTAAATTCGTTGACGACAGAAGGAGCAAGATAACGACCACAGGGAGGGTGGTTTATCAACGGCAAAATATAGATCGGAAGAGCACACGTCTGAACTCCAGTCACGTGCTCTGATCTCGTATGCCGTCTTCTGCTTGAAAAAAAAAAAAAGAGGTGAAAAGCGTAGTATTTCAGCGGCACATCTACGGCAGCTGCCGATTAATGGATAGTAACGAACGGTGATTCTAG
+
BCCCCFFFFDFFGGGGGGGGGGHHHGHHHHHHGFHHHHGGGGGHHHHHHHHHHHHHHHGGGGGHHHHGFFGGBFGEGHHHHHHGGGGEGHHHHHHHHHHHGGGGHHHHHGHGHHHGHHHHHHHHHHHHGFHGGHHHHH1FGHGGHHHHGDGFFG<>FGFHHHDDH?FGC;--:.9/./.9000/....-.//////:/.--:-//////..-;:.99/.;--..///////9/9/;...9-.;..;///;9
@M03495:530:000000000-LYBTV:1:2101:18969:20920 1:N:0:GTGCTCTG+TTCTTCCT
GTCAGCATGTGAGCTTTGGAATTAGTAAATTCGTTGACGACAGAAGGAGCAAGATAACGACCACAGGGAGGGTGGTTTATCAACGGCAAAATATAGATCGGAAGAGCACACGTCTGAACTCCAGTCACGTGCTCTGATCTCGTATGCCGTCTTCTGCTTGAAAAAAAAAAAAAAAAAGATCATATGAACAGACATGACTTCAGCGAGATGATCAATGATTAGACAGGTCGAAAATTGAATACGATGAACGT
+
CCDDDFFFFFFFGGGGGGGGGGHHHHHHHHHHGFHHHHGGGGGHHHHHHHHHHGHHHHGGGGGHHHHGGGGGGGGFGHHHHHHHGGGGGHHHHHHHHHHHGGGGFHHHHHHGHHHGHHHHHHHHHHHHGHHHGGHHHF1GHHGGGHHHGGGGGHFGHHHHHCHHHGCGGG<<<-<--.901011111:11/:./10001:1111.-9-.:1111011111101<1/.<0--..-1:111110.<..11:.9
@M03495:530:000000000-LYBTV:1:2101:24244:20957 1:N:0:GTGCTCTG+TTCTTCCT
GTCAGCATGTGAGCTTTGGATGGTTCTGGTTTATCAACGGCAAAATATAGATCGGAAGAGCACACGTCTGAACTCCAGTCACGTGCTCTGATCTCGTATGCCGTCTTCTGCTTGAAAAAAAAAAAGCAAACTGCATTTCACTGGGATACAATGGTGAGGGTGTGGCACGACTAGAGAGTGTCAGTTTGGATACATCGGTCGTCGTGCATATGCATGCTCGACCTAGTGTGTCTGGAGCGATCTAGTACAAC
+
BABBBFFFFFFFFGGGGGGGGGGHHGHHHHHHHHHHGHGGGGGHHHHHHHHHHHGGGGGHHHHHHGHHHGHHHHGHHHHHHHGHHHGHGHGG4EHHGFHHHHGAEHGHHFGFHGFFHFFCEGGC</0221011111111?1110?01<111111><100.<.-<..<0..;.-/000./0:0000;00./000;00..9:--.:-.9.9/;////;9//.---.///99/.;////..--...///9////
@M03495:530:000000000-LYBTV:1:2101:17400:20959 1:N:0:GTGCTCTG+TTCTTCCT
GTCAGCATGTGAGCTTTGGAGTGAAATCTCTTGTCTTAAGGAATAAAGGAAAAAGATTCCGTCGGAGGCTCGGTGCTCTACAGGTTCAACCTTTGTACTCTATTATTGCCTCACATTCCATCTCTTGTGAAAATATATTTGATTGGCTTTTCTGCAGGTTGTTTGCCAGGACTTTCCAAGACCTCCACTAGAAAACACAATAAACTTTTTGGAAGCTGGACAACTATCTTCATTTTTCAGAAACAGTGAAC
+
CCCCCFFFFFFFGGGGGGGGGGHHHHHHHHHHHHHHHHHHHHHHHHHHHHHHHHGGHHHHHHHGGGGGGHHGGGGGHHHHHHHHHHHHHHHHHHHHHHHHHHHHHHHHHHHGHHHHHHHHHHHHHHGGHHFHHGHHHHHHHGHHHFGHHHHHHHGFHHHHHGHHHHHHGHGHHHHHGHHFHHHHHHGGHGG<GDGHHGHGGDGDGHHHHHGGBCBEFHCGHHHGHBHHHHB:FFFGGGGGGBFGGGFFGG0
@M03495:530:000000000-LYBTV:1:2101:5238:21015 1:N:0:GTGCTCTG+TTCTTCCT
GTCAGCATGTGAGCTTTGGAATTAGTAAATTCGTTGACGACAGAAGGAGCAAGATAACGACCACAGGGAGGGTGGTTTATCAACGGCAAAATATAGATCGGAAGAGCACACGTCTGAACTCCAGTCACGTGCTCTGATCTCGTATGCCGTCTTCTGCTTGAAAAAAAAAAAAAAAATAGTATTAGAGTAAACACTGCAAGTCACCTATCATGTAGTTCATCATGACGCGGTGACATAGAACATGTTGCCAA
+
DDDDDFFFFFFFGGGGGGGGGGHHHHHHHHHHGHHHHHGGGGGHHHHHHHHHHHHHHHGGGGGHHHHGFEGGEFFEFHHHHHHHGGGGGHHHHHHHHHHHGGGGHHHHHHHGHHHGGGHHHHHHHGHHGHHHGHGFFD=GHHGGHHEHGGGHFH11GHGHFCHHHGC-E-------.000000;:00000000.:00:00:000000000000000000;00000:..--.-.00:000:0/000000000
@M03495:530:000000000-LYBTV:1:2101:14481:21038 1:N:0:GTGCTCTG+TTCTTCCT
GTCAGCATGTGAGCTTTGGAGTGAAATCTCTTGTCTTAAGGAATAAAGGAAAAAGATTCCGTCGGAGGCTCGGTGCTCTACAGGTTCAACCTTTGTACTCTATTATTGCCTCACATTCCATCTCTTGTGAAAATATATTTGATTGGCTTTTCTGCAGGTTGTTTGCCAGGACTTTCCAAGACCTCCACTAGAAAACACAATAAACTTTTTGGAAGCTGGACAACTATCTTCATTTTTCAGAAACAGTGAAC
+
CCCCCFFFFFFFGGGGGGGGGGHHHGHHHHHHHGHHHHHHHHHHHHHHHHHHHHGGHHIIHGHGGGGEGHHGGAEGHHHHHHHHHHGHHHHHHHHGHFHHHHHHGHHGHHHHHHGHHHHHHHHHHHHHHHHGGHHHHHHGHGHHGHHHHHFFGF3?FFHHHGHHGHFHHFGHHHHHHHGHGHFHHHHHHGHFHHHHHGHGFGBGDFHHHD@FGCFEGHGA.0GEGCCCGHGGFGFFGGEFFG09FFFFB00
@M03495:530:000000000-LYBTV:1:2101:17425:21040 1:N:0:GTGCTCTG+TTCTTCCT
GTCAGCATGTGAGCTTTGGAATTAGTAAATTCGTTGACGACAGAAGGAGCAAGATAACGACCACAGGGAGGGTGGTTTATCAACGGCAAAATATAGATCGGAAGAGCACACGTCTGAACTCCAGTCACGTGCTCTGATCTCGTATGCCGTCTTCGGCTTGAAAAAAAAAAAGATCCACTTCTCACAATTCAGATTTCAACCCGAATTCTGGCTCATCCCAAGATGTCGTTATTGGAGGCCAGTATTTTAAC
+
AAAA11@DFBB@1BGFDEB1ABGHHBGGGBFDF0A0EBEFAEEHFHFC/GH00AGDGDEF//EAFEA//>/>EAEEF0FHHFHHC/EE?GHHHFHHHGFH/E/?00F<<0<BGEFFBGBGGC1@2<F1<</FC11F?11?1F<<0FGH-.><>F><@.A-<G0=<-:-:--..00::B;B00090000;CC009FBBBB/------;/9/9/-99///-//--////-9---/////-;--9;BB//////
@M03495:530:000000000-LYBTV:1:2101:25231:21045 1:N:0:GTGCTCTG+TTCTTCCT
GTCAGCATGTGAGCTTTGGAGACTGGTTTATCAACGGCAAAATATAGATCGGAAGAGCACACGTCTGAACTCCAGTCACGTGCTCTGATCTCGTATGCCGTCTTCTGCTTGAAAAAAAAAAACCATTCACCTGTCTTGATGTGAGAGGGTGTCGGTAGTGTGAATCAGGGATCCGAGTTAGAGTGGACACACACATAGACGCAGCGACATACTTACATCCTACTCGATGTCCGCTGCTCGAGGCTTGGCAG
+
BABBBFFFFFFFGGGGGGGGGGGHHFBGGHHGHGGGGGGEHHHGHHHHHHHGGGGHHGHHHHGHHFGHHHHGHHHHFBGGHHGGGGHGD@EFGFGHGHGGEEHFHEHGGGHEGBF0E/>//////@2>>11?01?1?1111<11111.<..-1.-<..0<=00000000.././..-..000000.0/9./....900;0.---;----./////://;//////..//.//.-.-.9/.-.--./-://.
@M03495:530:000000000-LYBTV:1:2101:4134:21053 1:N:0:GTGCTCTG+TTCTTCCT
GTCAGCATGTGAGCTTTGGAGTGAAATCTCTTGTCTTAAGGAATAAAGGAAAAAGATTCCGTCGGAGGCTCGGTGCTCTACAGGTTCAACCTTTGTACTCTATTATTGCCTCACATTCCATCTCTTGTGAAAATATATTTGATTGGCTTTTCTGCAGGTTGTTTGCCAGGACTTTCCAAGACCTCCACTAGAAAACACAATAAACTTTTTGGAAGCTGGACAACTATCTTCATTTTTCAGAAACAGTGAGC
+
BCCCCFFFFFFFGGGGGGGGGGHHHHHHHFHHHHHHHHHHHGHHHEHHHHHHHHGGGHHHHHFGGGGGGGHGGEFCDGHH5GHHHHHHFGFFHHHHHHHHHHGHHHGHHHHHHHGHHHHFHHHHHHHHHHHH3BFHHHEHEHHFDF22GHFFGF3DFFGHHGHHHHFHHHHHHHHHDF1FGFFHHHHHHHH11<<CEHHGHGHHHHHBGHGGEHEHHHEAGEGEFGCGHHGGGGFGGGGGEFEFGG0CF0/
@M03495:530:000000000-LYBTV:1:2101:19636:21062 1:N:0:GTGCTCTG+TTCTTCCT
GTCAGCATGTGAGCTTTGGATGGTTCTGGTTTATCAACGGCAAAATATAGATCGGAAGAGCACACGTCTGAACTCCAGTCACGTGCTCTGATCTCGTATGCCGTCTTCTGCTTGAAAAAAAAAAAAAACACAATAGTTGGACAATGTAGGAGCAGGATACGCATACGGCGGCATACATCAACTTATGACCAGATCACGAGAGCAAGGTGCTAGTGTCTGTGTGAACAGACATCTACGCATCATGAGCACTA
+
BACCCFFFFFFFGGGGGGGGGGGGHHHHHGHHHHHHHHGGGGGHHHHHHHHHHHGGGGHHHHHHHGHHHGHHHHHHHHHHHHGHHHGHHHHH4FHHGGHHHHGGGHGHHHGHHHHHHHHGGGG//<<//.0.<1111111111000=0000/<./..000.....:..------009000;/000;00000..000/..-.-.0//.;000000000000:0.0000//./00000.9..-0000000.:0
@M03495:530:000000000-LYBTV:1:2101:6345:21066 1:N:0:GTGCTCTG+TTCTTCCT
GTCAGCATGTGAGCTTTGGAATTAGTAAATTCGTTGACGACAGAAGGAGCAAGATAACGACCACAGGGAGGGTGGTTTATCAACGGCAAAATATAGATCGGAAGAGCACACGTCTGAACTCCAGTCACGTGCTCTGATCTCGTATGCCGTCTTCGGCTTGTAAAAAAAAAAACAAATTATCCTATGTGTAAACCACGTCCAGTGGTACTACACATTCATTCAACAGCTACTTGACCACAATCACATTTTCC
+
BBBBBFFFFFFFGGGGGGGGGGGFGHHHGHHHGBGBGHE2EA?GFHHHHHHHFHHHBGGFGGGEAGHGFEECEFGGGHCHHFFGF@@/E?GFHFGHHHEF?EFFHHGFGHHGHEHGBHHHHGFHFBHHGHEAEDHH1F1?FFC/GFFFG<CH.F.>-FDG.0=GFH-CD@?@....0000000000000;0009.......//////;////.9/////////;/9./////////;...///////////
@M03495:530:000000000-LYBTV:1:2101:9420:21073 1:N:0:GTGCTCTG+TTCTTCCT
GTCAGCATGTGAGCTTTGGAGTGAAATCTCTTGTCTTAAGGAATAAAGGAAAAAGATTCCGTCGGAGGCTCGGTGCTCTACAGGTTCAACCTTTGTACTCTATTATTGCCTCACATTCCATCTCTTGTGAAAATATATTTGATTGGCTTTTCTGCAGGTTGTTTGCTAGGACTTTCCAAGACCTCCACTAGAAAACACAATAAACTTTTTGGAAGCTGGACAACTATCTTCATTTTTCAGAAACAGTGAAC
+
BABBAFFFFFFFGGGGGGGGGGHHHHHHHHHHHHHHHHHHHHHHHHHHGHHHHHGGHHHHHHHGGGGGGHHGGGGGHHHGHHHHHHHHHGHHHHHGHHGHHHHHHHHHHHHHHHHGHHHHHHHHHHHHHHHGHGHHHHHHHHHHFAFHHHHHGH3BCGGHHGHGHH2>FCGHHGHHHEDHCFHGHHHHHHHFFHGGHHECG0DDDGHFGFGCHGHHFGCGGHFEHHHGFFFBFGGGGGGGGGFFGGFBFFB
@M03495:530:000000000-LYBTV:1:2101:23523:21096 1:N:0:GTGCTCTG+TTCTTCCT
GTCAGCATGTGAGCTTTGGAGTGAAATCTCTTGTCTTAAGGAATAAAGGAAAAAGATTCCGTCGGAGGCTCGGTGCTCTACAGGTTCAACCTTTGTACTCTATTATTGCCTCACATTCCATCTCTTGTGAAAATATATTTGATTGGCTTTTCTGCAGGTTGTTTGCCAGGACTTTCCAAGACCTCCACTAGAAAACACAATAAACTTTTTGGAAGCTGGACAACTATCTTCATTTTTCAGAAACAGTGAAC
+
BABBBFFFFFFFGGGGGGGGGEGGHHHGHHHHHHHHHFHHHHHHHHFHHHHHHHGGHHHHHGHGGGGGGHFG0BEGHHHHHFHHHHGHFHHGHHHHHHGHGHHHHHHHHGFHFHFHHHHHHEGHHHGFGBGH3FGFHHHHHFHHGGGHHB2?FF3FFHHHHGHHGHBGHHHHHHGHHHHGHGHGHHHGBFFHHHCGHHGGBFDGHHHHHGDCFBG.CFFFHFHFGHHHHHG00BFGFFFFB0FFFGGEFF0
@M03495:530:000000000-LYBTV:1:2101:27220:21146 1:N:0:GTGCTCTG+TTCTTCCT
GTCAGCATGTGAGCTTTGGAGTGAAATCTCTTGTCTTAAGGAATAAAGGAAAAAGATTCCGTCGGAGGCTCGGTGCTCTACAGGTTCAACCTTTGTACTCTATTATTGCCTCACATTCCATCTCTTGTGAAAATATATTTGATTGGCTTTTCTGCAGGTTGTTTGCCAGGACTTTCCAAGACCTCCACTAGAAAACACAATAAACTTTTTGGAAGCTGGACAACTATCTTCATTTTTCAGAAACAGTGAAA
+
CBCCCFFFFFFFGGGGGGGGGGHHHHHHHHHHHHHHHHGHHHHHHHHHHHHHHHGGHIIIHHHGGGGGGHHGGFGGHHHGGHHHHFGHHHHHHHHHHHHGHHHHHHHHHHHHHHHHFHHFGHHHHHHGHHHHFFHHFHHHHGHHHHHHHHGHHH3GHHFHGAEFEGGHFHEHHHHHHGFHEHHGHGHGHFFBHF<FHFE<0=0DHHHHHHG?GBGEFHCHHHHFHHHHHB9;CFGGGFFGEFGGGGFFB00
@M03495:530:000000000-LYBTV:1:2101:21608:21157 1:N:0:GTGCTCTG+TTCTTCCT
GTCAGCATGTGAGCTTTGGAGACTGGTTTATCAACGGCAAAATATAGATCGGAAGAGCACACGTCTGAACTCCAGTCACGTGCTCTGATCTCGTATGCCGTCTTCTGCTTGAAAAAAAAAAAAAAAAGGACGATGGCTAAAATACGTAGATATAGAGTGTAATGTGAAGGATTTACTAGATGCTGTGACGATATGCTACTGATAGTTGTAACTCTCTCTGACGAGTTACTCGCTCACTCGTAGTATAAATG
+
CCCDDFFFFFFFGGGGGGGGGGGHHHHHHHHHHHHGGGGGHHHHHHHHHHHGGGGHHHHHHHGHHHGHHHHHHHHHHHHGHHHGHHHGG4GHHFGHGHHGFGHGHHHFHHFFHHHHGGGGDC<</->..00--...//<000000.:0..00;0;0000;000;000000.;00;000;000000:/00....9;000000;00;000:00000000000:0..9;.0000.-...00;..9..0:000::
@M03495:530:000000000-LYBTV:1:2101:27649:21189 1:N:0:GTGCTCTG+TTCTTCCT
GTCAGCATGTGAGCTTTGGAGGGCAAGAAGTGGTTGTGACATTGCTATGGCAGCTAGAGCTGGTTTATCAACGGCAAAATATAGATCGGAAGAGCACACGTCTGAACTCCAGTCACGTGCTCTGATCTCGTATGCCGTCTTCTGCTTGAAAAAAAAAAAAGAAGAAGAGCTGATCAAGGTGTTCTGATACGCTACAGTCCAGGCACGTCACTGACTGGAGCACACCTGGTGCGGTACGCACACTATACGTG
+
DDDDDFFFFFFFGGGGGGGGGGGGGGGHHGHGHHGGGGHHHHHGHHHHHHHHGGHHHHHHHHHGHHFHGHHHGGGEGHHHGHHHHFHHGGFFFGFHHEHGHGHGFGHGHHHHHHHHGHHHEHHGGH4DHHFFFFFHGFGEGFHHHGFHFG>@?EA-C--<.../://0./000;000000:0.;000000....-0900000/.....;..0:0000././../../:.0/0--......;-.//000.:/
@M03495:530:000000000-LYBTV:1:2101:20433:21198 1:N:0:GTGCTCTG+TTCTTCCT
GTCAGCATGTGAGCTTTGGAATTAGTAAATTCGTTGACGACAGAAGGAGCAAGATAACGACCACAGGGAGGGTGGTTTATCAACGGCAAAATATAGATCGGAAGAGCACACGTCTGAACTCCAGTCACGTGCTCTGATCTCGTATGCCGTCTTCTGCTTGAAAAAAAAAAATAAACACTTCTCCAAGCAGCCTGTGCGCTACCGCGATCGCTACAGTACCACTGCGGAACTCGCTGTCGTGCCGCGTACCC
+
BAABBFFFF5F5FGBGGGGBDGGFHHHGHHFHGHHHGFFAEEGHFHEFGFHHHHFHHBEBEECGHHEGCEEEEFG>FGGFHEFHDGGGGHHHHGH4GHGHGGGGGHHHHHGG?GHFDFFFFGHHHHHGGCGEFFBFFH1GHHFDHGHHGGGGED1FGHEF<CHFHGCG?--.00000.9000990/9.///./.00;.9-9-.-----.-...;///////9/;/.----/;.-.../...;.--;---./
@M03495:530:000000000-LYBTV:1:2101:18611:21200 1:N:0:GTGCTCTG+TTCTTCCT
GTCAGCATGTGAGCTTTGGACTGGTTTATCAACGGCAAAATATAGATCGGAAGAGCACACGTCTGAACTCCAGTCACGTGCTCTGATCTCGTATGCCGTCTTCTGCTTGAAAAAAAAAAAACAACATGACTAGCAGCAGGTTGTAATCTCAAGCTAACTCACATTGTTAAACAAGGCGCAACAGATGACTCAGGTGCACGTGCATGTCCACTTCCTTCGTGTTCTGACTGCGAGAATCCGGTCACTCACTT
+
CBBCDFFFFFFFGGGGGGGGGGHHHHHHHHHHHGGGGGHHHHHHHHHHHGGGGHHHHHHHGHHHGHHHHHHHHHHHHGHHHGHHGHGFHHHGGHHHHGGGHGGHHHHHHHHHHHGGGF@/</////11111?111?000.010.1111111<00<11/11000111=111101./..--:--./<11101<00/<0000.....11111101100:11./...1111111/.---.010<---.011:01<
@M03495:530:000000000-LYBTV:1:2101:12376:21207 1:N:0:GTGCTCTG+TTCTTCCT
GTCAGCATGTGAGCTTTGGAGTGAAATCTCTTGTCTTAAGGAATAAAGGAAAAAGATTCCGTCGGAGGCTCGGTGCTCTACAGGTTCAACCTTTGTACTCTATTATTGCCTCACATTCCATCTCTTGTGAAAATATATTTGATTGGCTTTTCTGCAGGTTGTTTGCCAGGACTTTCCAAGACCTCCACTAGAAAACACAATAAACTTTTTGGAAGCTGGACAACTATCTTCATTTTTCAGAAACAGTGAAC
+
BBCCCFFFFFFFGGGGGGGGGGHHHHHHHHHHHHHHHHHHHHHHHHHHHHHHGHGGHHHHHHHGGGGGGHHGGGGGHHGHHHHHHHHHHHHHHHHHHHHGHHHHFHHHHHHHHHHHHHHHHHHHHHHHHHHHHHHHFHHHHGHHHHHGHHHHFHFDFGGHHGHHHHFGGHEHHHHHHGGHEHHFHHHHHBGBFGFGHHGEGHDGGHHHHHGCFHGHHHHFHFHEGGGHHHFFFGFGGGGG0FGFFF;BBF0
@M03495:530:000000000-LYBTV:1:2101:13461:21214 1:N:0:GTGCTCTG+TTCTTCCT
GTCAGCATGTGAGCTTTGGAATTAGTAAATTCGTTGACGACAGAAGGAGCAAGATAACGACCACAGGGAGGGTGGTTTATCAACGGCAAAATATAGATCGGAAGAGCACACGTCTGAACTCCAGTCACGTGCTCTGATCTCGTATGCCGTCTTCTGCTTGAAAAAAAAAAAATACATACACAACAGGCCACAGATACTATGCAGACTGATACTGAGTTTAATAATCTATAATTACACATGGATACGACACT
+
DCDEEFFFFFFFGGGGGGGGGGHHHHHHHHHHGHHHHHGGGGGHHHHHHHHHHHHHHHGGGGGHHHHGGGGGBFGFGHHHHHHHGGGGGHHHHHHHHHHHGGGGHHHHHHHGHHHGHHHHHHHHHHHHGHHHGHHHHDDHHHGGHHHHGEGHFH<>FHHHHHHHHG?EG@<-.:0<110<00.9./<...<..011::11101<B.00011:11<0111<1::1111111<1111100:0/0<10...--0
@M03495:530:000000000-LYBTV:1:2101:7465:21219 1:N:0:GTGCTCTG+TTCTTCCT
GTCAGCATGTGAGCTTTGGAGTGAAATCTCTTGTCTTAAGGAATAAAGGAAAAAGATTCCGTCGGAGGCTCGGTGCTCTACAGGTTCAACCTTTGTACTCTATTATTGCCTCACATTCCATCTCTTGTGAAAATATATTTGATTGGCTTTTCTGCAGGTTGTTTGCCAGGACTTTCCAAGACCTCCACTAGAAAACACAATAAACTTTTTGGAAGCTGGACAACTATCTTCATTTTTCAGAAACAGTGAAC
+
AAAAAFFFFFFFBGGGGGFGGFFHFHHHHHFHHGHHHHHHHHHHHHHHHGHHHHEGHHHHHGHGGGGGGEHGGE?FFHHGHHHFHFGHHHHHHHHGHHHHHBGHEHFEFFGHHHHFGHGBGGHHHHHHHFGFFGGBGFEGHFFHE0FFH2FG3F3B2@FDBEHGGH2FFEGHHGFFGF1FAGBGHFHEFHHFFB0FCFEED0<DGHGHGEFGEFBGHF:;GHHEHCHHHHGGFCFGFGFFF09BFGBBFF0
@M03495:530:000000000-LYBTV:1:2101:20641:21236 1:N:0:GTGCTCTG+TTCTTCCT
GTCAGCATGTGAGCTTTGGAGTGAAATCTCTTGTCTTAAGGAATAAAGGAAAAAGATTCCGTCGGAGGCTCGGTGCTCTACAGGTTCAACCTTTGTACTCTATTATTGCCTCACATTCCATCTCTTGTGAAAATATATTTGATTGGCTTTTCTGCAGGTTGTTTGCCAGGACTTTCCAAGACCTCCACTAGAAAACACAATAAACTTTTTGGAAGCTGGACAACTATCTTCATTTTTCAGAAACAGTGAAC
+
CCCCCFFFFFFFGGGGGGGGGGHHHHHHHHHHHHHHHHHHHHHHHHHHHHHHHHGGHHIHHHHGGGGGGHHGGGGGHHHHHHHHHHHHHHHHHHHHHHHHHHHHGHHHHHHHHHHHHHGHHHHHHHHGHHGHHGHHHHHHHHHHHGHHHHHHGFBFHHHHGGHFHHEHHFCGHHHHHGGHAHHHHHHHHGHFHGHFHHEEHF0GGHGHHHGGHHGHHHHGHHGGHHHHHFEGGGGGGGGGFFFGGGBBFG0
@M03495:530:000000000-LYBTV:1:2101:5380:21242 1:N:0:GTGCTCTG+TTCTTCCT
GTCAGCATGTGAGCTTTGGAGTGAAATCTCTTGTCTTAAGGAATAAAGGAAAAAGATTCCGTCGGAGGCTCGGTGCTCTACAGGTTCAACCTTTGTACTCTATTATTGCCTCACATTCCATCTCTTGTGAAAATATATTTGATTGGCTTTTCTGCAGGTTGTTTGCCAGGACTTTCCAAGACCTCCACTAGAAAACACAATAAACTTTTTGGAAGCTGGACAACTATCTTCATTTTTCAGAAACAGTGAAC
+
BBBBBFFFFFFFGGGFGGGGGFGGHHHHHHHHHHHHHHHHHHHHHHHHHHGHHHGFHHHHHAGFGCF?EHHGGEGGFHHHGHHGHHHFFHHHFHHHHHGHHHHHEHHGFHGHHHHHFHBFFHHGHDHHHHHHGGFHHHHHGBHHHFGHHFHFGH3DGFFHGGHHHHHHHFHFFHHHHHGHEHFGHHGEHHHHFGBGHHHGFHF0DHHFHBDGHHHEBFF.GHHHHHGHHEFFFGBBFGFFB0CFB/CFFG0
@M03495:530:000000000-LYBTV:1:2101:25582:21252 1:N:0:GTGCTCTG+TTCTTCCT
GTCAGCATGTGAGCTTTGGAGGGCAAGAAGTGTGGTTTATCAACGGCAAAATATAGATCGGAAGAGCACACGTCTGAACTCCAGTCACGTGCTCTGATCTCGTATGCCGTCTTCTGCTTGAAAAAAAAAAAATACAAGCACCGAGGCCAACTGTGCACACTTTTACTGCACTACTATCTCTGTGAACGAACCTCGCTATGCGAGAGTAGACATCGTGAAGAGCAAGCATCAGAATCATCTGCTTATGTCTG
+
BABBCFFFFFFFGGGGGGGGGGGGGGGHHHGGFGFGGHHHHHHHGGGGGHHHHHHHHHHHGGGGHHHHHHHGHHHGHHHHHHHHHHHGGHHHGHHHFG4GHHFGHGHHGEGHFHHHHHHHGHHBHGGGGG//011111.00.>----...://0000:0./000000000000/9090;;0000900;..-;/:.-...00..---00:00000.../.00./0//.9000000090000:00000:00::
@M03495:530:000000000-LYBTV:1:2101:21251:21265 1:N:0:GTGCTCTG+TTCTTCCT
GTCAGCATGTGAGCTTTGGAATTAGTAAATTCGTTGACGACAGAAGGAGCAAGATAACACCACAGGGAGGGTGGTTTATCAACGGCAAAATATAGATCGGAAGAGCACACGTCTGAACTCCAGTCACGTGCTCTGATCTCGTATGCCGTCTTCTGCTTGAAAAAAAAAAAAAGAACATAAGCAATATGGTAATTGATTATACATAGTACTAAAGTATACAAGTAGCGCAGCTCACACTGCACGAGAGGCGC
+
DDDDDFFFFFFFGGGGGGGGGGHHHHHHHHHHGGHHHHGGGGGHHHHHHHHHHHHHHHHHGHHHHHGGGGG>FGGGHHHHHHHGGGGGHHHHHHHHHHHGGGGHHHHHHHGHHHGHHHHHHHHHHHHGHHHGHHHHHDDGHGGHHHHGEEHFGH<FFHHGGGHHGGEGG---...</000000/0000000000<000000000000<0000000000<0:00000-----/00000/0000..-9-..--
@M03495:530:000000000-LYBTV:1:2101:25712:21280 1:N:0:GTGCTCTG+TTCTTCCT
GTCAGCATGTGAGCTTTGGAATTAGTAAATTCGTTGACGACAGAAGGAGCAAGATAACGACCACAGGGAGGGTGGTTTATCAACGGCAAAATATAGATCGGAAGAGCACACGTCTGAACTCCAGTCACGTGCTCTGATCTCGGATGCCGTCTTCTGCTTGAAAAAAAAAAAAGGATGTGATGGTATGTGGACTTATTGGATGAGCAATGATATACATAGTTATACGACGGATCACCGCAGATGGACGCCGC
+
BBBBBFFFFFFBGGGGGGGGGGHHHHHHHHHHGGHHHHGGGGGFHHFHHFHHHHHHHHGGGGEHHFHG1EFG1FFGGHGHHHHHGGGGGHHHHHGGDGHHEEFGGHHGGHHGHHHGGHFHHFFHFHHHG<GEGHHEHFFHFH/?ACFBD<C<FG=>FFGH.CDGH@@-:---../0;/0000;000/0000/00//9///9//;//9//////:///////////...9>A.-./..--;-///9/-----
@M03495:530:000000000-LYBTV:1:2101:26649:21284 1:N:0:GTGCTCTG+TTCTTCCT
GTCAGCATGTGAGCTTTGGAGTGAAATCTCTTGTCTTAAGGAATAAAGGAAAAAGATTCCGTCGGAGGCTCGGTGCTCTACAGGTTCAACCTTTGTACTCTATTATTGCCTCACATTCCATCTCTTGTGAAAATATATTTGATTGGCTTTTCTGCAGGTTGTTTGCCAGGACTTTCCAAGACCTCCACTAGAAAACACAATAAACTTTTTGGAAGCTGGACAACTATCTTCATTTTTCAGAAACAGTGAAC
+
CCCCCFFFFFFFGGGGGGGGGGHHHHHHHHHHHHHHHHHHHHHHFHDGHHHHGHGGHHHIHHHGGGFFGHHGGGGGHHHHHGHHHHGHHHHHHHHHHHHHHHHHHHHHHHHHHHHHHHHHHHHHHHHHHHHHFHHGHHHHHHHHHHFHHHHHFHBHHECFHDHHHHHHHHEFFHHHHFFGEGHHHHHGHGGEHHEGAAC.DDDDHB0DFHGGF0C.CG/CGFHHHGHHHHGGFGCFGGGBFC0FGGFF090
@M03495:530:000000000-LYBTV:1:2101:24812:21302 1:N:0:GTGCTCTG+TTCTTCCT
GTCAGCATGTGAGCTTTGGTCCAGCCTGAGTCCTCTGGTTTATCAACGGCAAAATATAGATCGGAAGAGCACACGTCTGAACTCCAGTCTCGTGCTCTGATATCGTATGCCGTCTTCTGCTTGAAAAAAATAGTATCCTCGAGTACGCACACAGGGCGCGGAATTCGTGGTGTAGCGGTGAAATGCTAAGATATCACGAAGAACTCAGATTGCGAAGGCAGCTAACTGGAGCGCAACTGAAGCTGGAGCAC
+
A>A??FF1BDF3D1F1A1FAFF1FAF0B00BF13D1BF11B11D2BF0?///00A1FABFHBGFGE/00010AFECG0FB2B@FG11B11@0/?/B111F2221/BBFFF1/?/0?2B11B>FB1<1B/>011>22>221///<01EA//>0<0///-><<C-<00;:..;;;000-A9-.:0;00000000990009.;..9/900990BBBB---9----///9/BF/-;---9@/B//;/FB-9A--9
@M03495:530:000000000-LYBTV:1:2101:18022:21330 1:N:0:GTGCTCTG+TTCTTCCT
GTCAGCATGTGAGCTTTGGTCCAGCCTGAGTCCTGGTTTATCAACGGCAAAATATAGATCGGAAGAGCACACGTCTGAACTCCAGTCACGTGCTCTGATCTCGTATGCCGTCTTCTGCTTGAAAAAAAAAAAAAATACAACGGTAACACCAACTGTTGAACTACACTGTGTCACCAGAGGAGCAACGGACACAGATAATGCTGCTATCCTAACACGTAGTTGACTACCCAAACTACGCAGAGTTACTCAGC
+
CBCBCFFFFFFFGGGGGGGGGGHHHGHHHHHHHHHHGGHHHHHHHGGGGGHHHHHHHHHHHGGGGHHHHHHHGHHHGHHHGHHHFHHHHGHFHGGHHHG4GHGGFHHHHGGGHGHHHHHHHHHHHH?GG/@/>/-0>11<1-<...00<....//;00000000:/;00::00000......../.--9--./90009;C0000000//000/00.;/9.000000//.0...000.-.-;:000000000
@M03495:530:000000000-LYBTV:1:2101:22053:21394 1:N:0:GTGCTCTG+TTCTTCCT
GTCAGCATGTGAGCTTTGGAATTAGTAAATTCGTTGACGACAGAAGGAGCAAGATAACGACCACAGGGAGGGTGGTTTATCAACGGCAAAATATAGATCGGAAGAGCACACGTCTGAACTCCAGTCACGTGCTCTGATCTCGTATGCCGTCTTCTGCTTGAAAAAAAAAACAACAAAAGGTAGTCGTGCCAGCGATTATACCACACGTGTATAAACAATAACGTCAACGGAATAACTTGGATATCAGTGAA
+
CDDDDFFFFFFFGGGGGGGGGGHHHHHHFHHHGGHHHHGGGGGHHHHHHHHHHGHHHHGGGGGHHHGGFFGGEGGEFHHHHHHHGGGGGHHHHGHHGHHHGGGGHHHHHHHGHHHGHHHHHHHHHHHHGGHFGHHHGGDFHHGGHHHGGDGGFH1=FHGGCGHHFCECAE.;:..9../.00000.....90.9-..;00:000.;-..:9000000.0000.;...0:-...0000000000:000;000
@M03495:530:000000000-LYBTV:1:2101:8331:21397 1:N:0:GTGCTCTG+TTCTTCCT
GTCAGCATGTGAGCTTTGGAGAAAACTGATCAATGGGATCCGAGACAAGCTGGTTTATCAACGGCAAAATATAGATCGGAAGAGCACACGTCTGAACTCCAGTCACGTGCTCTGATCTCGTATGCCGTCTTCTGCTTGAAAACAAAAAGACACCAGACTGTGGGCCGCGATGTCTACACCCGTGGCCCGTGTGATACACATCGAGAGCGTCGCACTAGTCACCGTCTTACTCGTCCCTCTACGTCCTATCG
+
BBBBBFFFFFFFGGGGGGGGGGHHHHHHFGHHHHHHGHHGHHGFGGHGHHHHHHHHHHHHHHGGGGEAFHHHHHHHHHGFGGHHHHHHHGHHHGHHHHHHHHHHHHGHEEGHHGGF4BGHGGGGFHC/BAFHFHHHHHGH2F2?/@<///<00/?00/11?10.>.-----.<::000//.-:.--9.--...00;000900./..-.-9.9--9@//////;....9///9...../9.//..:..///:
@M03495:530:000000000-LYBTV:1:2101:25745:21399 1:N:0:GTGCTCTG+TTCTTCCT
GTCAGCATGTGAGCTTTGGAATTAGTAAATTCGTTGACGACAGAAGGAGCAAGATAACGACCACAGGGAGGGTGGTTTATCAACGGCAAAATATAGATCGGAAGAGCACACGTCTGAACTCCAGTCACGTGCTCTGATCTCGTATGCCGTCTTCTGCTTGAAAAAAAAAAGAACATAGGAGAGTGTAGCGAGATGAAGCATTCTCAATGATCGTTAGTTGGCTGATTGGTAGTAGGAACTCGCTTGGCGTG
+
DEDCCFFFFFFFGGGGGGGGGGHHHHHHHHHHGHHHHHGGGGGHHHHHHHHHHHHHHHGGGGGHHHGGEGGGEGGFFHHHHHHHGGGGGHHHHHHHHHHHGGGGHHHHHGHGHHHGHHHHHHHHHHHHGFHHGHHHHHGHHHGGHHHGGGGAFHGHGHHGGCDGHGG@E<.<<//1:100/9.011111--<99011100111111111111./...11100<..0:1.111011001.01.-..../-<-
@M03495:530:000000000-LYBTV:1:2101:16004:21401 1:N:0:GTGCTCTG+TTCTTCCT
GTCAGCATGTGAGCTTTGGAGGGCAAGAAGTGGTTGTGACATTGCTGGTTTATCAACGCAAAATATAGATCGGAAGAGCACACGTCTGAACTCCAGTCACGTGCTCTGATCTCGTATGCCGTCTTCTGCTTGAAAAAAAAAAAAAGACAGTAGCAGTGTCGGTTGTGGATCTACACATGACAAAATCATACTAAATAACGCCGAGATCGATGAAGCAATGATGATGTACGTTGTGATGAGTGGTCCATCAT
+
DCDEDFFFFFFFGGGGGGGGGGGGGGGHHHFGHGGGGGHHHHHHHHHHHHHHHHHHHGGGGGHHHHHHHHHHGGGGHHHHHHHGHHHGHHHHHHHHHHHHGHHHGHHHHHFHHHGGHGHHGGGHGHHGHHHHHGHHHGGG/A<>-..///<111=0=011.-<.-...0000111/0000<01:.00011111101110.------.0...1<<100/00111<11111.//.<.1111:10.<0001101
@M03495:530:000000000-LYBTV:1:2101:10375:21423 1:N:0:GTGCTCTG+TTCTTCCT
GTCAGCATGTGAGCTTTGGAGACTGGTTTATCAACGGCAAAATATAGATCGGAAGAGCACACGTCTGAACTCCAGTCACGTGCTCTGATCTCGTATGCCGTCTTCTGCTTGAAAAAAAAAAAAAATTGGAGTACTTACTTGTTTTTATCCTGTTTGTGTGATGTGTTACTGGATGCCGCACATGAGAAGAAATCAAAATCCAATTCGTATCGGAAACGGGAAAACATAATTATAGGAATATTGCTACATCT
+
BBBBAFFFFDFFGGGGGGGGGGGHHGHHHHHHHHHEGGFGGBHFHFHFHHHGGGGGHHHFHGGGHHFGHFFHGFGDFFHEFH1FHGHHHEGHE?EHCD@>>>F?GHHFHHFFBFGHFE<DDB/</?11<<01<=1GFGHG<11><.<000<0000//<<.<=;000;G00</:0/::---;9;00000/9//00;0;099/00000;9//..-.:;/..;.-.:/9/////////;/////9/9B/////:
@M03495:530:000000000-LYBTV:1:2101:19897:21435 1:N:0:GTGCTCTG+TTCTTCCT
GTCAGCATGTGAGCTTTGGACTCCTGACTGGTTTATCAACGGCAAAATATAGATCGGAAGAGCACACGTCTGAACTCCAGTCACGTGCTCTGATCTCGTATGCCGTCTTCTGCTTGAAAAAAAAAAACAAATGATGAAGATTAATCCGGTAATAGATATAAGCATCGACTAAAGGCGAGACTTACTGTACGTGGCTATCATCTATGCCGTTAGATGTGTAGACTAAGCGTGACGGATCACACAGTGGTAAT
+
DDDEEFFFFFFFGGGGGGGGGGHHHHHHHHHHHHHHHHHHGGGGGHHHHHHHHHHHGGGGHHHHHHHGHHHGHHHHHHHHHHHHGHHHGHHHHH4GHHGGHHHHGGGHGHHHHHHHHHGHHGGDGGC///?111111111?111111.-<-.111111111=0110.<-.-0000.----.:1<111<11.::.-.0:/111111100-....1<11:111111000/-9...9-..-./00..01/111<
@M03495:530:000000000-LYBTV:1:2101:25113:21436 1:N:0:GTGCTCTG+TTCTTCCT
GTCAGCATGTGAGCTTTGGTCCAGCCTGAGTCCTGGTTTATCAACGGCAAAATATAGATCGGAAGAGCACACGTCTGAACTCCAGTCACGTGCTCTGATCTCGTATGCCGTCTTCTGCTTGAAAAAAAACTTTGAATGGGGAAGTAGTGCATAAATTGCAGGAAAAGGAATACGTTTTGCACGATCTCGATATTAATATGACTTAAGACCACCGCAGAGCAGAGGTCTGAATATGTTTTTTAGAGAAGGAG
+
>AA1ACDFBDFBGGFGCBGGGBFB0FAFEG1G1FECGFFFHF22FAEE?AGGHEEFGFHFGE//EFF0BGFAEFHFFDECFGBGGHFGHEB>/F11GB2BGHCF/F>FFEE?F/2F111FC0B110/<//1121@@2210??/<<111011@?111?FG110<0000.00110.</<..0=0..<;.0.:/.-<00:;0:0:000;090//..:--9-;////9.//0900/////99----//////---
@M03495:530:000000000-LYBTV:1:2101:27709:21447 1:N:0:GTGCTCTG+TTCTTCCT
GTCAGCATGTGAGCTTTGGAGTGAAATCTCTTGTCTTAAGGAATAAAGGAAAAAGATTCCGTCGGAGGCTCGGTGCTCTACAGGTTCAACCTTTGTACTCTATTATTGCCTCACATTCCATCTCTTGTGAAAATATATTTGATTGGCTTTTCTGCAGGTTGTTTGCCAGGACTTTCCAAGACCTCCACTAGAAAACACAATAAACTTTTTGGAAGCTGGACAACTATCTTCATTTTTCAGAAACAGTGAAC
+
BBBBBFFFFFFFBBBGGFGGGGHHHHHHHHHHGHHHHHHHHHHHHHHHHHHHHHGGHHHHHHHGGGGGGHHGGGGGHHHHHHHHHHHHHHHHHHHHHHHHHHHHHHHHHHHHHHHHHHGHHHHHHHGHHHHFHHHFHHHFHGHGHHHHHHGGFFBFGHHHGFHHHHHHGFHHHHGHHHFHHHHHHHFHHFHGFHGHHHGAGDHHHHFHHHGCHFHEHHHFHB..:CHFHHGGGEGGGFGFBGGBFFFGBF9
@M03495:530:000000000-LYBTV:1:2101:10590:21473 1:N:0:GTGCTCTG+TTCTTCCT
GTCAGCATGTGAGCTTTGGAATTAGTAAATTCGTTGACGACAGAAGGAGCAAGATAACGACCACAGGGAGGGTGGTTTATCAACGGCAAAATATAGATCGGAAGAGCACACGTCTGAACTCCAGTCACGTGCTCTGATCTCGTATGCCGTCTTCTGCTTGAAAAAAAAAAAAAAGAAAAGAGATGATTAACTACAGGTGTCTAGTGTACTGACAGATATAATATTAGATCACGACAACAGGTATAACAGTT
+
DDDDDFFFFFFFGGGGGGGGGGHHHHHHHHHHGHHHHHGGGGGHHHHHHHHHHHHHHHGGGGGHHHHGFGGGFGGGGHHHHHHHGGGGGHHHHHHHHHHHGGGGHHHHHHHGHHHGHHHHHHHHHHHHGHHHGHHHGH1GHHGGHHHHGFFGFH1<=GHGHHHHHGFFG-----...///./<00000B0000000/0000000<0000000000/00:00000<0000<0/..---../.0000000000
@M03495:530:000000000-LYBTV:1:2101:4175:21475 1:N:0:GTGCTCTG+TTCTTCCT
GTCAGCATGTGAGCTTTGGAGTGAAATCTCTTGTCTTAAGGAATAAAGGAAAAAGATTCCGTCGGAGGCTCGGTGCTCTACAGGTTCAACCTTTGTACTCTATTATTGCCTCACATTCCATCTCTTGTGAAAATATATTTGATTGGCTTTTCTGCAGGTTGTTTGCCAGGACTTTCCAAGACCTCCACTAGAAAACACAATAAACTTTTTGGAAGCTGGACAACTATCTTCATTTTTCAGAAACAGTGAAC
+
CCCCCFFFFFF5GGGGGGGGGGHHHHHGHHHHHHFHHHHHHCHHHHHHEFHHHHGGHHHHHGHFGGEGGEFGEEGGHHHHGHHHGHHFBGHHHHHGFDGHHGHHGHHHHHHHHHHHHHBHGGHHFGHHHHFBGG3HHHHHHHHHFFHHHHH3FD3FGHFHHGHHHGGHFHGFHFHFGEGHFGHECHHFDGGFFFGBHHFEDG<GGHGGGHCGH0CGHHGHHEFEHHHFGHGGGGFFFFFEB0;BFG;B9F0
@M03495:530:000000000-LYBTV:1:2101:21332:21481 1:N:0:GTGCTCTG+TTCTTCCT
GTCAGCATGTGAGCTTTGGTCCAGCCTGAGTCCTGGTTTATCAACGGCAAAATATAGATCGGAAGAGCACACGTCTGAACTCCAGTCACGTGCTCTGATCTCGTATGCCGTCTTCTGCTTGAAAAAAAAAAAAAAAAAGATAAGGATACTAATCGTACAGGCATGTGCAATTGCTGGTTAAAAGAGAACTCAGAATCACTATAGCGAACGAACAGAGGCGTACTAGATGTATATCTACCGTGATTGCATGT
+
CCDDDFFFFFFFGGGGGGGGGGHHHGHHHHGHHHHHHHHHHHHHHGGGGGHHHHHHHHHHHGGGGHHHHHHHGFHHGHHHHHHHHHHHHGHHHGHHHHG4GHHGEHHGHGGGHGHHHHHHFGFHHHGGGF/</><---..011000:0011110<....1<.90.:1111100111:/01111<.//00110001111011<111-----<.--//:..-.--.1:0<111<111:111<.<9:1101111
@M03495:530:000000000-LYBTV:1:2101:21075:21491 1:N:0:GTGCTCTG+TTCTTCCT
GTCAGCATGTGAGCTTTGGAGTGAAATCTCTTGTCTTAAGGAATAAAGGAAAAAGATTCCGTCGGAGGCTCGGTGCTCTACAGGTTCAACCTTTGTACTCTATTATTGCCTCACATTCCATCTCTTGTGAAAATATATTTGATTGGCTTTTCTGTAGGTTGTTTGCCAGGACTTTCCAAGACCTCCACTAGAAAACACAATAAACTTTTTGGAAGCTGGACAACTATCTTCATTTTTCAGAAACAGTGAAC
+
BBCCCFFFFFFFGGGGGGGGGGHHHHHHHHHHHHHHHHHHHGHHHHHHHGHHHHGGHHIHHHHGGGGGGHHGGEGGHHHHHHHHHHHHHHHHHHHHHHHHGHHHHHHHFHHHHHHHHHHHHHHGHHHHHHGHHGHHHHHHHHHHGHHHHFHGGH3DGFFGHGHHHHFGHHHGHHHHHGFHGFFGHHFCHHHHHGHHHFHGFH0GHHHHHHGCHHHGHHCGHHHHHGHHFHHBBFBFFGGGGGGEFGFFFG0
@M03495:530:000000000-LYBTV:1:2101:23547:21499 1:N:0:GTGCTCTG+TTCTTCCT
GTCAGCATGTGAGCTTTGGAGTGAAATCTCTTGTCTTAAGGAATAAAGGAAAAAGATTCCGTCGGAGGCTCGGTGCTCTACAGGTTCAACCTTTGTACTCTATTATTGCCTCACATTCCATCTCTTGTGAAAATATATTTGATTGGCTTTTCTGCAGGTTGTTTGCCAGGACTTTCCAAGACCTCCACTAGAAAACACAATAAACTTTTTGGAAGCTGGACAACTATCTTCATTTTTCAGAAACAGTGAAC
+
BABCCFFFFFFFGGGGGGGGGFHHHHHHHHHHHHHHHHHHHHHHHHHHHHHHHHGGHHIHHHHGGGGGGHHGGGGGHHHHHHHHHHHHHHHHGHHGHHHGHHHHGHHHHGHHHHHHHHHHHGHHHHHHHHFHHHHHHHHHHGHHHHFHGHGGGHFHHHHHHDFHHHGHHEFGGEGHHHGHHHHFHHHHHHHGHHHHHHECDHHFHHGHGHGFFBFHFF:CGHHHHCGHHGGCFBBFGGGGEGBBFFBFGG0
@M03495:530:000000000-LYBTV:1:2101:11023:21529 1:N:0:GTGCTCTG+TTCTTCCT
GTCAGCATGTGAGCTTTGGAATTAGTAAATTCGTTGACGACAGAAGGAGCAAGATAACGACCACAGGGAGGGTGGTTTATCAACGGCAAAATATAGATCGGAAGAGCACACGTCTGAACTCCAGTCACGTGCTCTGATCTCGTATGCCGTCTTCTGCTTGAAAAAAAAAAAAAAATAACATACAAATATGTAGAGATCTATATCTACAAACTCATAATGGATAGAATTGAATTAGAACCACCCTATCGTGA
+
DDDDDFFFFFFFGGGGGGGGGGHHHHHHHHHHGGHHHHGGGGGHHHHHHHHHHHHHHHGGGGGHHHHGFGGGEGGGGHHHHHHHGGGGGHHHHHHHHHHHGGGGHHGHHHHGHHHGHHHHHHHHHHHHGHHHGHHHHHBGHHGGHHGHGEGHGH1=DGHHGHHHHGGGGE9--<9.0:00000000<<00:000000<0000<<000000.:00<0000000:<<<<000000<0000....../0<././
@M03495:530:000000000-LYBTV:1:2101:18297:21534 1:N:0:GTGCTCTG+TTCTTCCT
GTCAGCATGTGAGCTTTGGAGTGAAATCTCTTGTCTTAAGGAATAAAGGAAAAAGATTCCGTCGGAGGCTCGGTGCTCTACAGGTTCAACCTTTGTACTCTATTATTGCCTCACATTCCATCTCTTGTGAAAATATATTTGATTGGCTTTTCTGCAGGTTGTTTGCCAGGACTTTCCAAGACCTCCACTAGAAAACACAATAAACTTTTTGGAAGCTGGACAACTATCTTCATTTTTCAGAAACAGTGAAC
+
CCCCDFFFFFFFGGGGGGGGGGHHHHHHHHHHHHHHHHHHHHHHGHHHHHHHHHGGHHIHGGHGGGGGGHHGGFGGFHHHHHHHHHHHGHHHHHHHHHHHHHHHHHHHHHHHHHHHHHHHHGHHHHHHHHGHHHHHHHHHHHHHHHHHGHHHFH?BGFHHHGGHHGGGHGHHHHHGGHHHHHGGHHFHHHGFHGGGHHHEGHGHFFHHHHGGHFGHHHHAHHHFHHHGGHGGGGGGGGGGG0CFGGFFBG:
@M03495:530:000000000-LYBTV:1:2101:13739:21537 1:N:0:GTGCTCTG+TTCTTCCT
GTCAGCATGTGAGCTTTGGTCCAGCCTGAGTCCCTGGTTTATCAACGGCAAAATATAGATCGGAAGAGCACACGTCTGAACTCCAGTCACGTGCTCTGATCTCGTATGCCGTCTTCTGCTTGAAAAAAAAAAAAAAACTCAGAATGCAAGAATAGTTGTGTCGAACTGATAGATAGCACTCAGATGGAGCACGCATCAACTACATGAGCTAATCGCACTTATCGCGGCACTTACCTATGCGACAATAGTCC
+
DDDDDFFFFFFFGGGGGGGGGGHHHGHHHHHHHHHHHHHHHHHHHHGGGGGHHHHHHHHHHHGGGGHHHHHHHGHHHGHHHHHHHHHHHHGHHHGHHHHH4GHHGGHHHHGGGHGFHHHHHHEHHHHGGGGBA<<--.000000000000//00<000:./<.<..<0000000000<00//00000//<..---.-00/0<0<<0000000<0...--0000..--<-<<000/00000.<-<-000000
@M03495:530:000000000-LYBTV:1:2101:13844:21542 1:N:0:GTGCTCTG+TTCTTCCT
GTCAGCATGTGAGCTTTGGAGGGCAAGAAGTGGTTGTGACTGGTTTATCAACGGCAAAATATAGATCGGAAGAGCACACGTCTGAACTCCAGTCACGTGCTCTGATCTCGTATGCCGTCTTCTGCTTGAAAAAAAAAACAGAACAAAGCTAACTGTATAAAGGTCGATATCGTCATAGGACTGTGTTTGGCAGAATACCAAAACACAATGTGCCCATAGTCAGAGTATATAATTTGAAGTGTTAGTGAATG
+
CCCCCFFFFFFFGGGGGGGGGGGGGGGHHHFGHGGGGGHHHGHHHHHHHHHGGGGGGHHHHHHHHHHHGGGGHHHHHHHGHHHGHHHHHHHHHGHHGHHHGHHHHHEHHHGGHHHHGGGHGHFHHHHHCFGFHGGCC///0<10000001110>>000000=0<0--<.-0;:...0000/:.:00/9/./0:./000000::.....000000/0/9//////////;//////////://///://///
@M03495:530:000000000-LYBTV:1:2101:16778:21549 1:N:0:GTGCTCTG+TTCTTCCT
GTCAGCATGTGAGCTTTGGAATTAGTAAATTCGTTGACGACAGAAGGAGCAAGATAACACCACAGGGAGGGTGGTTTATCAACGGCAAAATATAGATCGGAAGAGCACACGTCTGAACTCCAGTCACGTGCTCTGGATCTCGTATGCCGTCTTCTGCTTGAAAAAAAAAAAAAGAGTAGGAATCACGGTGTACTACTGCAAGAGACCAGTATGTAGATCAGATCGAATAGTTACGAAAAGTCGAAGCGTGG
+
DDDDDFFFFFFFGGGGGGGGGGHHHHHHHHHHGHHHHHGGGGGHHHHHHHHHHHHHHHHHGHHHHHGFGGGEFGEFHHHHHHHGGGGGHHHHHHHHHHHGGGGHGHHHHHGHHHGHHHHHHHHHHHHGHHHGHHHHHG2GHHGGHGHHGEGHFH=1FHHHHHHHHGCGGC---.;/0000:0::00....;0000000000:/.//:/.;00000;0000000:.9/0.0:000....-/00...:9-..-
@M03495:530:000000000-LYBTV:1:2101:25234:21557 1:N:0:GTGCTCTG+TTCTTCCT
GTCAGCATGTGAGCTTTGGTCCAGCCTGAGTCCTGGTCTATCAACGGCAAAATATAGATCGGAAGAGCACACGTCTGAACTCCAGTCACGTGCTCTGATCTCGTATGCCGTCTTCTGCTTGAAAAAAAAATAAATACCAAAGAAATTTGAAGAAGGTGATATTATTGACATAGTCATGTTGTGGAGGAGGTACTATGTATACATAGAATTTAGGATCATCATGGAGCGGTGTAGACTGCAGTACTTTATGT
+
CBCCCFFFFFFFGGGGGGGGGGHHHGHHHFGHHHHGHHHHHHHHHGGGGGHHHHHHHHHHHGGGGHHHHHHHGHHHGHHHHHHHHHHHHGFHHGHHGH@FGHHFFHGHHGFGHGHHGHHHGAGHHHGCC@0D2D@@>222/110111=?1?1=1?011111<1=1111111<1100000=0/..0......0000<:0:000000000<0000000/.00000:0//--<-.00000</0000000<0:00
@M03495:530:000000000-LYBTV:1:2101:6274:21560 1:N:0:GTGCTCTG+TTCTTCCT
GTCAGCATGTGAGCTTTGGAGTGAAATCTCTTGTCTTAAGGAATAAAGGAAAAAGATTCCGTCGGAGGCTCGGTGCTCTACAGGTTCAACCTTTGTACTCTATTATTGCCTCACATTCCATCTCTTGTGAAAATATATTTGATTGGCTTTTCTGCAGGTTGTTTGCCAGGACTTTCCAAGACCTCCACTAGAAAACACAATAAACTTTTTGGAAGCTGGACAACTATCTTCATTTTTCAGAAACAGTGAAC
+
CBCCCFFFFFFFGGGGGGGGGGHHHHHHHHHHHHHHHHHHHHHHHHHHHHHHHGGGHHIHGHHGGGGGGHHGGGGGHHHHHHHHHHHHHHHHHHHHHHHGGHHHHHHGHHHHHHHHHHHHHHHHHHHHHHHHHHHHHHHHHHHHHFGHHHHDFHFHFCGHHGHHHHHHHHEHHHHHHHHHFHGHHHGHHHHFHGHFHEECGGGFHHHHHHGGEFBGFHFFHFFEHHHHHHGGGGGGGGGEFFBFEFFGFF:
@M03495:530:000000000-LYBTV:1:2101:26383:21563 1:N:0:GTGCTCTG+TTCTTCCT
GTCAGCATGTGAGCTTTGGAATTAGTAAATTCGTTGATAACGACCACAGGGAGGGTGGTTTATCAACGGCAAAATATAGATCGGAAGAGCACACGTCTGAACTCCAGTCACGTGCTCTGATCTCGTATGCCGTCTTCTGCTTGAAAAAAAAAAAAAAAACAGTGAAGTAACACTCACACTACTGTTCTGATCATTCCACACAGACTACTCATCTACATGACAAGCGATAGTGTTTTAGCAACTATATCGAG
+
CCCCCFFFFFFFGGGGGGGGGGHHHHHHHHHHGHHHGHHHHGFGGGHHHHGFEGGBFGGGHHHHHHHGGGGGHGHHHHHHHHHGGGGHHHHHHHGHHHGHHHHHHHHHHHHGHHHGHHHHG3FDGFFHHHHGGCHEHFGHGHHFHHFH@@<--<-----:9/0000000;0;99//090//9000000000000000090.9.0.;0/000:0000;0000009:.;...0090//0/000./09000:..
@M03495:530:000000000-LYBTV:1:2101:15767:21575 1:N:0:GTGCTCTG+TTCTTCCT
GTCAGCATGTGAGCTTTGGAGGGTGGTTTATCAACGGCAAAATATAGATCGGAAGAGCACACGTCTGAACTCCAGTCACGTGCTCTGATCTCGTATGCCGTCTTCTGCTTGAAAAAAAAAAAAAACAACGTACATGTTCATCCTCTCAGGTACCGACATTTGTGGATGTAGTTGGATTATTTAGATCTAATTACTTGTTATGCTAGATAGTGACTTGATTCATCTCTTATCTCAGGTGTGCATGATCGGTC
+
CBCCDFFFFFFFGGGGGGGGGGGEFGFGHHHHHHHGGGGGHHHHHHHHHHHGGGGHHHHHHHGHHHGHHHHHHHHHHHHGHHHGHHHHHBGHHGGHHHHGGGHGHHHHHHG0GHHHGGGGG///<....-.0..0000=0000000/00/00;0:.--.000</.990900000000000009000;00900000009000000;00000000;:000000000000000;0000/000.0090900..:.
@M03495:530:000000000-LYBTV:1:2101:23764:21576 1:N:0:GTGCTCTG+TTCTTCCT
GTCAGCATGTGAGCTTTGGAGTGAAATCTCTTGTCTTAAGGAATAAAGGAAAAAGATTCCGTCGGAGGCTCGGTGCTCTACAGGTTCAACCTTTGTACTCTATTATTGCCTCACATTCCATCTCTTGTGAAAATATATTTGATTGGCTTTTCTGCAGGTTGTTTGCCAGGACTTTCCAAGACCTCCACTAGAAAACACAATAAACTTTTTGGAAGCTGGACAACTATCTTCATTTTTCAGAACCAGTGAAC
+
AAAAAFFFD1D@1EGCDFFGF1BFGHHFHHBGF11BGHFBCEAEFGDFHH0FFEFFEHHF01AEEEGGGGFEGEEGHFFHHHFHHHF1EGGHDDFF2GEGFHFFHHHF1F1FGHH2FD2>GHHHHFH1GFBBEGHHHFHBFEGHHCGBGHD2BF1BFGFGHBGFFFFHHE/?FGFHGBF<F0FGBGEHHHF1=1F0>CG.GGHBDGD0DG?C/<CEHHHECGFGC/<CF0CFFFGFFGBFFB/;CE09000
@M03495:530:000000000-LYBTV:1:2101:26626:21597 1:N:0:GTGCTCTG+TTCTTCCT
GTCAGCATGTGAGCTTTGGTCCAGCCTGAGTCCTGGTTTATCAACGGCAAAATATAGATCGGAAGAGCACACGTCTGAACTCCAGTCACGTGCTCTGATCTCGTATGCCGTCTTCTGCTTGAAAAAAAAAAAAGAAGTATACAAAGAAAAAGACATCATCTGCGTGAGCCTGGCTCTCTGCAGTGCGTCACAGCCGAGTAGTCGATAGACAGACGCGGGTAGGCAGAGTCTGCGGAACGTCCACTGCTGCA
+
BBBBBFFFFFFFBBBFGGGGGGHHHGHHHHHHHHHHHHHHHHHHHGGGGGHHHHHHHHHHHFEGGHHHHHHHGHHHGHHGHHGFHHHGHGCGHGHHHHF4FHHFEFHGGGEGHGHGHHHHFH3GGHGGGDC?<//00<1111>1100000>.<//0<0000=<<...:://.../0/0:000/9/099-..00..99-9.000....;///./9--;--9-9.//9../////9-9--.9...///////9
@M03495:530:000000000-LYBTV:1:2101:23270:21609 1:N:0:GTGCTCTG+TTCTTCCT
GTCAGCATGTGAGCTTTGGAGGGCAAGAAGGTGTGGTTTATCAACGGCAAAATATAGATCGGAAGAGCACACGTCTGAACTCCAGTCACGTGCTCTGATCTCGTATGCCGTCTTCTGCTTGAAAAAAAAAAATGATCGATGATTCAGGTAGTAGACGATGATACTTTTATGAAACATCTTCCGTATCAAGTGAGCGACTGAGTGCTCTCTTAAACGTATAGGCTGTCAGGAGCTTACTGTGACTAGGTAAG
+
CCDEEFFFFFFFGGGGGGGGGGGGGGGHHHHGHGFGHGHHHHHHHGGGGGHHHHHHHHHHHGGGGHHHHHHHGHHHFHHHHHHHHHHHHGHHHGGGHHH4GHHGGHHHHGGGHGHHHHHHHHHHHHGGGGC<01111...111111=1111><111.-<.111111111<11110/001111.0...11:1<100----.00:0<11<00<111:...:01000..011/0...01011::<1110/:110
@M03495:530:000000000-LYBTV:1:2101:14149:21615 1:N:0:GTGCTCTG+TTCTTCCT
GTCAGCATGTGAGCTTTGGTCCAGCCTGAGTCCTGGTTTATCAACGGCAAAATATAGATCGGAAGAGCACACGCTGAACTCCAGTCACGTGCTCTGATCTCGTATGCCGTCTTCTGCTTGAAAAAAAAAAAAAAAAGTCCTTCATTATTGTAACATGCTGCGTACTGAAATCACCTGACGAGTTAACACGATAATCTCGCTCGCGACTCTTGCTTACCTTGGGGTAGGCTAGCTCTGGTCAGTGACGCACG
+
CCCCCFFFFFFFGGGGGGGGGGHHHGHHGGGHHHHHHHHHGHHHHGGGGGHHHHHHHHHHHGGGGHHHHHHHGGGGGHHHHHHHHHHHGHHHGHHHFHBHHHGGHGHHGFCHGHHHGGHHHHGHHGGG?<<<---<.00=00000000:000000;000:0-..-.;000;000/0/9/..-..;0000.-...0000...:----;-.00000000;090;.-....900.:00000000/0000..--:
@M03495:530:000000000-LYBTV:1:2101:15834:21623 1:N:0:GTGCTCTG+TTCTTCCT
GTCAGCATGTGAGCTTTGGAATTAGTAAATTCGTTGACGACAGAAGGAGCAAGATAACGACCACAGGGAGGCTGGTTTATCAACGGCAAAATATAGATCGGAAGAGCACACGTCTGAACTCCAGTCACGTGCTCTGATCTCGTATGCCGTCTTCTGCTTGAAAAAAAAAAATACAAGAATGGAGCGCATGCAGCTTCTGATGCACTCGAGATAATGTAGCGCTATATAGAGTTAGTACTCATGTTCACGGA
+
CCCCCFFFFFFFGGGGGGGGGGHHHHHHHHHHGHFHHHGFGGGHHHHHHHHHHHHHHHGGGGGHHHHGGGGGHHGHHHHHHHHHGGGGGHHHHHHHHHHHGGGGHHGHHHHGGHHGHHHHHHHHHHHHGHHHGHHHFH2FHFFGGHHHGADGCGGGHHHHHHHHHG<DGC-:0:000//00/0//---..000//00;090//////....9////////-;.-.//////9/////////9//////..-
@M03495:530:000000000-LYBTV:1:2101:10383:21625 1:N:0:GTGCTCTG+TTCTTCCT
GTCAGCATGTGAGCTTTGGACTCCTGACTGGTTTTCAACGGCAAAATATAGATCGGAAGAGCACACGTCTGAACTCCAGTCACGTGCTCTGATCTCGTATGCCGTCTTCTGCTTGAAAAAAAAAAAAAAAATAACTACTTCTGTCGCCATAGATGCTGTCCCGAGTTGAGTCCACCATTCTCCTATTAACGTACATATTCATATCTATCTAACAGGTAGTCACACGTACCTCAATATCCGCTATACAACAC
+
CCCCCFFFFFFFGGGGGGGGGGHHHHHHHHHHHHGHHHHGGGGGHHHHHHHHHHHGGGGHHHHHHHGHHHGHFHHHHHHFHHHGHHHGHHHHG4BGHFFHHFHGGGHGGHGHHHHFHHHEGGCGCC/</--011100000000=0.<<..:0000:00:0:0-.-::000009009::0000000;9900.9...009000000090;9900000.000000000-99..00:000009.9.-:0000:..
@M03495:530:000000000-LYBTV:1:2101:11594:21649 1:N:0:GTGCTCTG+TTCTTCCT
GTCAGCATGTGAGCTTTGGAGTCCCTGGTTTATCAACGGCAAAATATAGATCGGAAGAGCACACGTCTGAACTCCAGTCACGTGCTCTGATCTCGTATGCCGTCTTCTGCTTGAAAAAAAAAAACAAAACAGGGCTGAACTATGGCGATCAGTGGAGGCTGAAATTTCGTAGAAGTGTATGATATCTAAGTAATGAAGTCACATGCAGTTATCATGGAGCGAATGCCCACATGTATGATGCGTGCCTGCAC
+
BBBBBFFFFFFFGGGGGGGGGGHHHGHHFGHHHHHFHGGGGGHHHHHHEHHHHGGEGHHHHHHHGHHHGHHGHHHHHDHGHGFHGGHHHFGBHGGFGHHHHGEGHGHHHEHHHFGFHHGCC@@<<?/000/?///0/?1111111.<--..000/<......000000/./..0;00;0:0000;;0000000000;000000000000000;00000//:9--/////../////////:-....//../
@M03495:530:000000000-LYBTV:1:2101:16264:21661 1:N:0:GTGCTCTG+TTCTTCCT
GTCAGCATGTGAGCTTTGGAGTGAAATCTCTTGTCTTAAGGAATAAAGGAAAAAGATTCCGTCGGAGGCTCGGTGCTCTACAGGTTCAACCTTTGTACTCTATTATTGCCTCACATTCCATCTCTTGTGAAAATATATTTGATTGGCTTTTCTGCAGGTTGTTTGCCAGGACTTTCCAAGACCTCCACTAGAAAACACAATAAACTTTTTGGAAGCTGGACAACTATCTTCATTTTTCAGAAACAGTGAAA
+
DDDDCFFFFFFFGGGGGGGGGGHHHHHHHHHHHHHHHHHHHGHHHHHHHHHHHHGGHHHHHHHGGGGGGHHGGGGGHHHHHHHHHHHHGHHHHHHHHHHHHHHHGHHHHHHHHHHHHHHHHHHHHHHHHHHHHHHHGHHHHGHHHHHHHHGGGH3FGGGHHDHHHHFHGHHHGHHGHHGHFHHHHHHHHEHFHHHHHHGGHGHFHHHHHHG?0CFHHHFFFHGAGCHHHGGGGG1FGGGFGBFFFEFGGG1
@M03495:530:000000000-LYBTV:1:2101:6705:21674 1:N:0:GTGCTCTG+TTCTTCCT
GTCAGCATGTGAGCTTTGGTCCAGCCTGAGTCCCTGGTTTATCAACGGCAAAATATAGATCGGAAGAGCACACGTCTGAACTCCAGTCACGTGCTCTGATCTCGTATGCCGTCTTCTGCTTGAAAAAAAAAGAAAAACATGTATTGATAGTATGGTCATGGAACGACTATTCTATCGGAGGAGTACGTACATATACTACACTACACCGATCATAGCATATGCATACTGATATGCAATCGTCTCTACATCTC
+
CCCCCFFFFFFFGGGGGGGGGGHHHGHHHHHHHHHHHHHHHGHHHHGGGGGHHHHGHHHHHHGGGGHHHHHHHGHHHGGHHHHHHHHHHGGHGHGHHHGD@GGHEEGHHHGEGHGHHHHHHHHFHGHGGG//=@@20</111111=11?1111101<1111>1<..<.-000=000<-.--.://;.:0..0;C000000/0/90;;----.0;0000;00000000000000:0000...:/:00000;0
@M03495:530:000000000-LYBTV:1:2101:9105:21680 1:N:0:GTGCTCTG+TTCTTCCT
GTCAGCATGTGAGCTTTGGAGTGAAATCTCTTGTCTTAAGGAATAAAGGAAAAAGATTCCGTCGGAGGCTCGGTGCTCTACAGGTTCAACCTTTGTACTCTATTATTGCCTCACATTCCATCTCTTGTGAAAATATATTTGATTGGCTTTTCTGCAGGTTGTTTGCCAGGACTTTCCAAGACCTCCACTAGAAAACACAATAAACTTTTTGGAAGCTGGACAACTATCTTCATTTTTCAGAAACAGTGAAC
+
CBCCCFFFFFFFGGGGGGGGGGHHHHHHHHHHHHHHHHHHHHHHHHHHHHHHHHGGHHHHHIHGGGGGGHHGGFGGHHHHHHHHHHHHHHHHHHHHHHHHHHHHHHHHHHHHHHHHHHHHHHHHHHHHHHHHHGHHHHHHHHHHHHFHHHHGGHGFFHHHHDHHHGGHGHGHGHHHHHHHHHHHHHHHHHHEGHHHHHGFFGFDDHHHHHFGBBHAGF:CGHHHHHHHHGGGGGGGGGGGFFFFGFCFFF0
@M03495:530:000000000-LYBTV:1:2101:16336:21695 1:N:0:GTGCTCTG+TTCTTCCT
GTCAGCATGTGAGCTTTGGTCCAGCCTGAGTCCTCTGGTTTATCAACGGCAAAATATAGATCGGAAGAGCACACGTCTGAACTCCAGTCACGTGCTCTGATCTCGTATGCCGTCTTCTGCTTGAAAAAAAAAAATACCACGAGAAGTCTCCATCTATTCAGACGTCACCGTGTAACAGGATGTCCAGGTGATACAGCCAAGCATAATCTGCGAGCATGGTGTGTAACGATAAGGCTGCCGAAGCAGCACTG
+
BABBBFFFFFFFGGGGGGGGGGHGHGHHHHHHHHHHHHDFGHHFHGHGGGGGHHHHHHHHGGHGFGGHHHHHFHGHHHGHHGHHHGGHHHHGHHHGHGHBF4FBFFGHEEHG?EFFFHHGHHGAGGFHCFC///011<?<</>..01>111<1><100=0=0/-....<:...;0::0.;://000//:/;0000;0../.990090000;---:-//9;;A..///9.9..////...-;@--//.9.;/
@M03495:530:000000000-LYBTV:1:2101:14301:21704 1:N:0:GTGCTCTG+TTCTTCCT
GTCAGCATGTGAGCTTTGGATGGTTCTGGTTTATCAACGGCAAAATATAGATCGGAAGAGCACACGTCTGAACTCCAGTCACGTGCTCTGATCTCGTATGCCGTCTTCTGCTTGAAAAAAAAAAAAGACAATATGACCTGTGTGGCGGAGAGCAGACGGGAGTTGCTAGCGTCGTCGAGACACGCATAGATTTTGCATTGATCACCTGACACCACGTTAGCTCTCTGGCCTGTATCTGCCTCTTGTGTTAA
+
CBBCCFFFFFFFGGGGGGGGGGGGGHHHHHHHHHHHHHGGGGGHHHHHHHHHHHGGGGHHHHHHHGHHHGHHHHHHHHHHHHGHFHGHHHHH4FGHGGHHGHGEFHGHHHHHHHHHHHHGG?>////?<0011<11?F10<11<..----<..0:/.-.-.-./000;00-..-9.;--;./:.--.;00:000900000;000//0//:0:.;....;900009B000.0.;00BB0000000000//00
@M03495:530:000000000-LYBTV:1:2101:12504:21718 1:N:0:GTGCTCTG+TTCTTCCT
GTCAGCATGTGAGCTTTGGAGTGAAATCTCTTGTCTTAAGGAATAAAGGAAAAAGATTCCGTCGGAGGCTCGGTGCTCTACAGGTTCAACCTTTGTACTCTATTATTGCCTCACATTCCATCTCTTGTGAAAATATATTTGATTGGCTTTTCTGCAGGTTGTTTGCCAGGACTTTCCAAGACCTCCACTAGAAAACACAATAAACTTTTTGGAAGCTGGACAACTATCTTCATTTTTCAGAAACAGTGAAC
+
BCCCCFFFFFFFGGGGGGGCGGHHHHHHGHHHHHHHHHHHGGHHHHHHHHHHHHGGHIIHHGHGGGGGGGHGGFGGHHHHHHHHHHHHGHHHGHGHHFHHHHHGHGHHHGHHHHHHHHGHHHHHHHHHHHGGHFHHHHHHHFFHHFHGHGGGDH3GFFHHHGHFHHHHGHHHGHGHGGHHHHHHHHHGHHHHFHHHHGHGHDF0<DGGHHGGHHEEHHHHHHHHHGHHHHGFGGFEFGGGFCBFFFCF0C0
@M03495:530:000000000-LYBTV:1:2101:25939:21726 1:N:0:GTGCTCTG+TTCTTCCT
GTCAGCATGTGAGCTTTGGTCCAGCCTGAGTCCTGGTTTATCAACGGCAAAATATAGATCGGAAGAGCACACGTCTGAACTCCAGTCACGTGCTCTGATCTCGTATGCCGTCTTCTGCTTGAAAAAAAAAAAACCAATTAATTTTTATTAAGAACAACAAAGGATTCCGTATTATACAATTAAAAATTGAAATTAAGGAGCAATTATGATAGGATAAGTCACACCCATTACAACTCAAGTACGTGTTGATT
+
BBBBBFFFFFFBGGGGGGGECGHCFGHGGGFGHHHFBGHHHHFFHGGCFGHHHHGHHHHFGEEFGHGGGHHGGHHHEGHFHHGHHFFFHGHF1FHHHHFDEHGCEGH4FEEEHAGGFHHFCGHFHE/>@CC///?/<>111<=1<1>1FF1111//<....</<D000/;.:/:0000:00000;:C/;0;00;9C000.../0;000000990000000000/9..BB////9/BB////9.../;.;9/
@M03495:530:000000000-LYBTV:1:2101:25673:21736 1:N:0:GTGCTCTG+TTCTTCCT
GTCAGCATGTGAGCTTTGGACTCCTGACTGGTTTATAACGGCAAAATATAGATCGGAAGAGCACACGTCTGAACTCCAGTCACGTGCTCTGATCTCGTATGCCGTCTTCTGCTTGAAAAAAAAAAAATAACAAAAAAATACGCGCATGTGCACCTCATACAGTCTCACCTCATACATTGTAAGATGAATCGTCCGTACACACTTCGTACAAGTGAGTGCCGTCGCTGTGACGTTAGTGACGGTAATTCCTT
+
CCCCCFFFFFFFGGGGGGGGGGHHHHHGGHHHHHHHHHHGGGGGHHHHHHHHHHHGGGGHHHHHHHGHHHGHHHHHHHHHHHHGHHHGGHHFFGHHHGGHHHHGGGHGHHGHHHHHHGHHEGGCCB/0111110?/-->11..--<..00<00/;./;0000000000.0.900090000000;000;00.;..-9.9.00.///.//;.///9//:///-.---:..///..././///.-..:9/////
@M03495:530:000000000-LYBTV:1:2101:12888:21777 1:N:0:GTGCTCTG+TTCTTCCT
GTCAGCATGTGAGCTTTGGAATTAGCTGGTTTATCAACGGCAAAATATAGATCGGAAGAGCACACGTCTGAACTCCAGTCACGTGCTCTGATCTCGTATGCCGTCTTCTGCTTGAAAAAAAAAAAAAATAAAATGAAGAGAGTGTGCCTCAACGTAGATGATAATAGACGCGTGATACGCGATAGTCTACAATAGTGACTAGAACGATAGATGCACTAGAGGAAGTGTGACAACGTGAAAACTATATAGTT
+
EEEEEFFFFFFFGGGGGGGGGGHHHHHHHHHHHHHHHHGGGGGHHHHHHHHHHHGGGGHHHHHHHGHHHGHHHHHHHHHHHHGHHHGHHHHHFGHHGGHHHHGGGHGHHHHHHHGHHHHGGGGB>C/<0=>11>1<11<00.1111111000<.<...11111111110.--<-./1<..-9-..11<1110111<<F1<1<0<0.....11100000<00/./.00111111.-....11/01111<111
@M03495:530:000000000-LYBTV:1:2101:15696:21804 1:N:0:GTGCTCTG+TTCTTCCT
GTCAGCATGTGAGCTTTGGAATTAGCTGGTTTATCAACGGCAAAATATAGATCGGAAGAGCACACGTCTGAACTCCAGTCACGTGCTCTGATCTCGTATGCCGTCTTCTGCTTGAAAAAAAAAAAAAAGGGAACGATGAGAGACACGGACTGGATCTGCACGTACTTACATAAGTGGCAACGGAGCGATCGTGTGTACGACTTACGCGGTACACAAGTGACGATACTAGACGAAACAGTACTCGGACTCAG
+
CCCCDFFFFFFFGGGGGGGGGGHHHGHHHHHHHHHHHHGGGGGHHHHHHHHHHHGGGGHHHHHHHGHHHGGHHHHHHHHGHHGHHHGHHHHG4GHHGGHHHHGGGHGHHHHHHHHHHHHGGCD>>//</...<...>.1000./</.--<-../:000000../..00000000=00./09-<..---9.<<..<.00.....<0..9-...0:<..<000....-00000.--.-/:0:<00...--/0<
@M03495:530:000000000-LYBTV:1:2101:13788:21815 1:N:0:GTGCTCTG+TTCTTCCT
GTCAGCATGTGAGCTTTGGAGTGAAATCTCTTGTCTTAAGGAATAAAGGAAAAAGATTCCGTCGGAGGCTCGGTGCTCTACAGGTTCAACCTTTGTACTCTATTATTGCCTCACATTCCATCTCTTGTGAAAATATATTTGATTGGCTTTTCTGCAGGTTGTTTGCCAGGACTTTCCAAGACCTCCACTAGAAAACACAATAAACTTTTTGGAAGCTGGACAACTATCTTCATTTTTCAGAAACAGTGAAC
+
BBCCBFFFFFFFGGGGGGGGGGHHHHHHHHHHHHHHHHHHHGHHHHHHHHHHHHGGHHHHHHHGGGGCGHHGGGGGHHHHHGHHHHHHHHHHHHHHHHGHHHHHGHHHGHHHFHHHHHHHHHHHHHHHGGDHHHHHHHHHHGHHHHHEHHHHFHBFFGGGHFHHHHFGFEHHHHHHHGDGHGFHHHHHHHHFHGFFHFHGEGGGHGHHHHGGEFHGHHHFHHHHHHHHHGGGGGGGFBFFFGGFGGFEGF0
@M03495:530:000000000-LYBTV:1:2101:13010:21818 1:N:0:GTGCTCTG+TTCTTCCT
GTCAGCATGTGAGCTTTGGAGTGAAATCTCTTGTCTTAAGGAATAAAGGAAAAAGATTCCGTCGGAGGCTCGGTGCTCTACAGGTTCAACCTTTGTACTCTATTATTGCCTCACATTCCATCTCTTGTGAAAATATATTTGATTGGCTTTTCTGCAGGTTGTTTGCCAGGACTTTCCAAGACCTCCACTAGAAAACACAATAAACTTTTTGGAAGCTGGACAACTATCTTCATTTTTCAGAAACAGTGAAC
+
DDDDDFFFFFFFGGGGGGGGGGHHHHHHHHHHHHHHHHHHHHHHHHHHHHHHHHGGHIHHHHHGGGGGGHHGGGGGHHHHHHHHHHHHHHHHHHHHHHHHHHHHHHHHHHHHHHHHHHHHHHHHHHHHHHHHHFHHHHHHHHHHHHHHHHHHGH?FCGHHGGHHHHFGFHHHHHHHHHHGFHHHHHGHHGHEHHHGHHHGHDGHHHHHHHGGFHFHHHHGHHHHHHHHHHGGGGGGGGGGGBFFGFCFBF0
@M03495:530:000000000-LYBTV:1:2101:6573:21822 1:N:0:GTGCTCTG+TTCTTCCT
GTCAGCATGTGAGCTTTGGTCCGCCTGAGTCCTGGTTTATCAACGGCAAAATATAGATCGGAAGAGCACACGTCTGAACTCCAGTCACGTGCTCTGATCTCGTATGCCGTCTTCTGCTTGAAAAAAAAAACAAGAACCCGTAACAATCCTAGATGCTCTCGTCTGATACTACGAACACGCAACCATCTCACTAGCACTCTATCTACATGCACACGCTGTCCAGTACTGCATCTTCATGTCTTGGTACCGTT
+
AACCBFFFFFFFGGGGGGGGGGGGGGHHHHHHHHHHHHHHHHHHGGGGGHHHHHHHHHGHGGGGHGHHHHHGHHHGHHHHHHHHHHHHGHHHGHHHGHDGHHGGHHGGGFGGGHHHHHHHGHHHHGGG@@///<0?0///.-.<1111011>0=000000.....0000000::::-/.----:.0/0000000/0;0/00=000000000//;--.:;;/////:;//9/////:///////////;9..
@M03495:530:000000000-LYBTV:1:2101:4532:21825 1:N:0:GTGCTCTG+TTCTTCCT
GTCAGCATGTGAGCTTTGGTCCAGCCTGAGTCCAGGTTTATCAACGGCAAAATATAGATCGGAAGAGCACACGTCTGAACTCCAGTCACGTGCTCTGATCTCGTATGCCGTCTTCTGCTTAACAAAAAAACGCTCAAATTCAACATAATCAGCGTGACATTAAGAAGGGTAATAAGCACGAGCGATAACAACACCTCCAACATATGGAGCCATCAACACATACAATGTGGCGGCTGTCAATCATGACAGTT
+
A1>A1CFFF1DFGCGFFGEGGGHGHCGHHHDGFBGG1BFAGFHFHC//EECBGFBGGFEFH/EF/CA0CGFFG0>GFGFGGFC11FGGG/FCC/BB1121BGEFA00EBE>EFFFH1EG>21111<<F/B////?/11@11121@0<111??1/</?F<111>1>>0<.<0/=<0<0</-<----::C000..::/99BF/9;00090//./0/00/09.0;;0000;9/-------/9//F99/B//9//
@M03495:530:000000000-LYBTV:1:2101:27337:21830 1:N:0:GTGCTCTG+TTCTTCCT
GTCAGCATGTGAGCTTTGGATGGTTCTGGTTTATCAACGGCAAAATATAGATCGGAAGAGCACACGTCTGAACTCCAGTCACGTGCTCTGATCTCGTATGCCGTCTTCTGCTTGAAAAAAAAAAAGAAAAATTCCTTCCACTCGGGTAAGATGCTGAATAGAGGTCAGCCCTAAGGGCACTCAGTGATGAATAAGAGGAATGGGGTCCCTGGGGACCCAGCCATGACGAGTCCCAAGCCCCAGCTGCTGAC
+
AAAAAFBFF@3DBGFFBEG1AGGFGGHFEGFGCBGHFFCEEEECGHHFGEHDHGGGGCAFFEFGFEBFFCDGEFGHHGFFGHCF/GGHHHG@12FGCEFHB1//>0FHHBH11>GBGFBE/</<//?<0<0?1<11?10<<?0..-<<<1=><111000000</</<<0<.:/://.;..;/:0;;0<<00;00000../00999;.CACB..-.9----9A-////9---9////;---9---///9/9;
@M03495:530:000000000-LYBTV:1:2101:20959:21838 1:N:0:GTGCTCTG+TTCTTCCT
GTCAGCATGTGAGCTTTGGAATTAGTAAATTCGTTGACGACAGAAGGAGCAAGATAACGACCACAGGGAGGGTGGTTTATCAACGGCAAAATATAGATCGGAAGAGCACACGTCTGAACTCCAGTCACGTGCTCTGATCTCGTATGCCGTCTTCTGCTTGAAAAAAAAAAAAATAACTTAGAGGTATATTGTCATATACAATTCTCCAGATCTCTGTGTACAATGACGAGTCGTGTTAAGCTAGACACGTA
+
DCDCDFFFFFFFGGGGGGGGGGHHHHHHHHHHGHHHHHGGGGGHHHHHHHHHHHHHHHGGGGGHHHHGGGGGEFGEGHHHHHHHGGGGGHHHHHHHHHHHGGGGHHHHHHGGHHHGHHHHHHHHHHHHGHHHGGHHHFBGHHGGHHHHGGGHGH>>GHHHHHHHAGGCE@A-9.000000000/0000000000;0000000000000;00000000000000:000..-./-..9.0000000000:../
@M03495:530:000000000-LYBTV:1:2101:4432:21878 1:N:0:GTGCTCTG+TTCTTCCT
GTCAGCATGTGAGCTTTGGAGGGCAAGAAGTGGTTGTGACTGGTTTATCAACGGCAAAATATAGATCGGAAGAGCACACGTCTGAACTCCAGTCACGTGCTCTGATCTCGTATGCCGTCTTCTGCTTGAAAAAAAAAACACTGATCAATGATATTAAGTGTACTGTTGTCTATAGAGTGTAGCACGACAGTCCTCGTGAACAAGAGTTCGACACACATGCGTACGTATCATTAAGACTGATCAGTGTTGCA
+
DCDDDFFFFFFFGGGGGGGGGGGGGGGHHHGFHFGGBEHHHHHHHHHHHHHHGGGGGHHHHHGHHHHHGGGGHHHHHHHGHHHGHHHHHHHHHHHHGHHHGHHHHB4GHHGGHGHHGGGGGHHHHHHHHHFHHGGC/</?0111=1=111<1111111=00=0000<0/0000000000000000-.---000;:...:900///.000....-/:.0;0...-9/00.00000:0000000000000.00
@M03495:530:000000000-LYBTV:1:2101:18485:21885 1:N:0:GTGCTCTG+TTCTTCCT
GTCAGCATGTGAGCTTTGGAGACTGGTTTATCAACGGCAAAATATAGATCGGAAGAGCACACGTCTGAACTCCAGTCACGTGCTCTGATCTCGTATGCCGTCTTCTGCTTGAAAAAAAAAAAACAATCAAGAGGTAACAACTATGAAACGCGCGGCTGTATGAAATATAACAGATAGTACACGATTATAGAACGACTGCATACGGAATAGAGAGATTTTGTAGCAAGTTCGGATGCGAATGGATAGACGTA
+
CCCDDFFFFFFFGGGGGGGGGGGHHHGHHHHHHHHGGGGGHHHHHHHHHHHGGGGHHHHHHHGHHHGHHGHHHHHHFHHGHHHGHHHHHHFHHGGHHHHGGGHGGHHHHHGHHHHHGGGG/<///?11=11=?/1111<<.11>1>11<.-------:.0000000000:0:0:;0000;00.-.;.000000..-../000:.....0:000.;00:00:00:00/:00.-..-/-.9-:0000000...
@M03495:530:000000000-LYBTV:1:2101:7708:21893 1:N:0:GTGCTCTG+TTCTTCCT
GTCAGCATGTGAGCTTTGGTCCAGCCTGAGTCCTGGTTTATCAACGGCAAAATATAGATCGGAAGAGCACACGTCTGAACTCCAGTCACGTGCTCTGATCTCGTATGCCGTCTTCTGCTTGAAAAAAAAAAAAACACATAATCCGCTTCTACTTTGCGTAGACTACTACCCCTATATGGCTTTAACGTTGTGTCCGAAGATACGACGTCGTAAATACATAATGCTCTCAGCGATGTGATCACTACTACATT
+
CCCCCFFFFFFFGGGGGGGGGGHHHGHHHHHHHHHHHHGHHHHHHGGGGGHHHHHHHHHHHGGGGHHHHHHHGGHHGHHFHHHHGHHHHGHHHGHHHHH4FGHFGHHHHGGGHGHHHGHGHHFHHHGGG//</>..<.1<1111..<..1<<DB101-..-.110/:11/....011:1././<1<.//...<11...<.111<..--.-<:.<:1001111111110010.9...11111/11/<110<<
@M03495:530:000000000-LYBTV:1:2101:11511:21935 1:N:0:GTGCTCTG+TTCTTCCT
GTCAGCATGTGAGCTTTGGAGTGAAATCTCTTGTCTTAAGGAATAAAGGAAAAAGATTCCGTCGGAGGCTCGGTGCTCTACAGGTTCAACCTTTGTACTCTATTATTGCCTCACATTCCATCTCTTGTGAAAATATATTTGATTGGCTTTTCTGCAGGTTGTTTGCCAGGACTTTCCAAGACCTCCACTAGAAAACACAATAAACTTTTTGGAAGCTGGACAACTATCTTCATTTTTCAGAAACAGTGAAC
+
CCDCCFFFFFFFGGGGGGGGGGHHHHHHHHHHHHHHHHHHHHHHHHHHHHHHHHGGHHIIHIHGGGGGGHHGGFGGHHHHHHHHHHHHHHHHHHHHHHHHHHHHHHHGGHHHHHHHHGHHHHHHHHHHHHHFHHHHHHHHGGHHHHHHGHFHGHBFHGHHHDHHHGGHHHHHHHHGHHHGHHHHHGGHHHHDGGHHHFFFHFHGHFHHHHGGHHGGHHGHGGHFHHHHHHGGGFFGGGGGGBFFFG0CFF0
@M03495:530:000000000-LYBTV:1:2101:8494:21959 1:N:0:GTGCTCTG+TTCTTCCT
GTCAGCATGTGAGCTTTGGAGTGAAATCTCTTGTCTTAAGGAATAAAGGAAAAAGATTCCGTCGGAGGCTCGGTGCTCTACAGGTTCAACCTTTGTACTCTATTATTGCCTCACATTCCATCTCTTGTGAAAATATATTTGATTGGCTTTTCTGCAGGTTGTTTGCCAGGACTTTCCAAGACCTCCACTAGAAAACACAATAAACTTTTTGGAAGCTGGACAACTATCTTCATTTTTCAGAAACAGTGAAC
+
DCDDCFFFFFFFGGGGGGGGGGHHHHHHHHHHHHHHHHHHHHHHHHHHHGHHHHGGHHHIGHHGGGGGGGHGGGGGHHHHHHHHHHHHHHHHHGHHHHHHHHHHHHHHHHHHHHHGHHHHHHHHHHHHHHHHHHHHHHHHGHHHGFGHHHHHGHDDF=FGGEHHHHHHBGGHHHHHHHHHFHHHHHHHHHHFHHHGHHEEGHGHGHHHHHGGFFHEFF/.GGGHGHHHHHGGFGFGGGFF0FFGGGGGGG:
@M03495:530:000000000-LYBTV:1:2101:6961:21969 1:N:0:GTGCTCTG+TTCTTCCT
GTCAGCATGTGAGCTTTGGTCCGCCTGGTTATCAACGGCAAAATATAGATCGGAAGAGCACACGTCTGAACTCCTGTCACGTGCTCTGATCTCGTATGCCGTCTTCTGCTTGAAAAAAAAAAAAAAAGAATTAAAGTGCAAACTACTCATAGAGTTCTGCAAGCGATTAAGGCTTACTATTATTATCGTTCACAATGCTATCAAGGGCTTATAAGAAGGTAATTAACTATCTTGTTAATCAAGATTAGTGA
+
CBCCCFFFFFFFGGGGGGGGGGGGGGHHHHHHHHHHGGGGGHHHHHHHHHHHGGGGHHHHHHHGHHHGHHHHHHHHHHHHGHHHGHHHGH4FHHFGHHHHGGGHGHHHHHHHHHHHHGFGGFGC/--..011<<1<<11111.01010111111111<<1100......110/0/0<11::11:1119/..011000<111/1100....0111111/.0:11<11:11<111<1<111:10000110111
@M03495:530:000000000-LYBTV:1:2101:6708:22003 1:N:0:GTGCTCTG+TTCTTCCT
GTCAGCATGTGAGCTTTGGAGTTGACGACAGAAGGAGCAAGATAACGACCACAGGGAGGGTGGTTTATCAACGGCAAATATAGATCGGAAGAGCACACGTCTGAACTCCAGTCACGTGCTCTGATCTCGTATGCCGTCTTCTGCTTGAAAAAAAAAACAAAGAGGCGACTTTATATATGCTATAGCTCTACCATGTCACACAAGACTACCTATCTTTATCGAGCGTAACATCCAGTTCTACTACTAACTTA
+
CBCCCFFFFFFFGGGGGGGGGGHHHHGDGGGHHGHHHHHHHHHHHHGGGGGHHHHGGGGGEFGGGHHHHHHHGCEGFHHHHHHHGHGGGGGGHHHHHHGHHHGHHHGHHHHHHHHGHFGGHGHHHFHGHGGGEHHGGGHGHGFGHHHGFF>GFC?<-....///:.:---.;0;BB0000;0000000;;00000//:///;../;9//;//////////..9:-;...;//9/;://///9//9//:://
@M03495:530:000000000-LYBTV:1:2101:11510:22012 1:N:0:GTGCTCTG+TTCTTCCT
GTCAGCATGTGAGCTTTGGAGTGAAATCTCTTGTCTTAAGGAATAAAGGAAAAAGATTCCGTCGGAGGCTCGGTGCTCTACAGGTTCAACCTTTGTACTCTATTATTGCCTCACATTCCATCTCTTGTGAAAATATATTTGATTGGCTTTTCTGCAGGTTGTTTGCCAGGACTTTCCAAGACCTCCACTAGAAAACACAATAAACTTTTTGGAAGCTGGACAACTATCTTCATTTTTCAGAAACAGTGAAC
+
AABCCFFFFFFFGGGGGGGGGGHHHHHHHHHHHHHHHHHHHHHHHHHHHHHHHHGGHIHIHIHGGGGGGHHGGGGGHHHHHHGHHHHHHHHHHHHHHHHGHHHHHHHGGHHHHHHHHHHGHHHHHHHGHFHFFFFHHHHHHGHHHHHHHHHGGF3FFHHHHDHHHHGHHHHHHHGHHFGFFFFHHHFGHHHFHFGHHHGGGHDGGFGHFHGGHHHEGHFFHHHHHFHHBGFGGGFFFBFGGGGFFFGFGG0
@M03495:530:000000000-LYBTV:1:2101:26374:22045 1:N:0:GTGCTCTG+TTCTTCCT
GTCAGCATGTGAGCTTTGGTCCAGCCTGAGTCCTCTGGCTTATCAACGGCAAAATATAGATCGGAAGAGCACACGTCTGAACTCCAGTCACGTGCTCTGATCTCGTATGCCGTCTTCTGCTTGAAAAAATAAAGATTCCTGGAAGGACTGAGGTTTTCCCTAATATGCGCACCGCTGGACTCAGACTACCTCTACAGATACGCACGACTCTCATTTTGTGCATAAAACTGGACTTTCGAATGCAGGCGTGA
+
AAAABBFBFFFFDGGGGBFEF4G44FBCAFDGFFFFCB3BFFE5GBB22AEEG2FG5FBDHGE?EFEAFFCEG10GEHA@GF5@@B3@3B3E1?GEGF34G44B111?3B3//>?F4G4BG3F0B3G0B011B11B1B22B00@0/@@0/11/0?1/11111?<111@.>C---<---..0/000<;0//0<000000;0;C;:--.-;9;0:0CF09:;0900000;9;//://:9.:A//;//.9-.;.
@M03495:530:000000000-LYBTV:1:2101:11976:22057 1:N:0:GTGCTCTG+TTCTTCCT
GTCAGCATGTGAGCTTTGGATGGTTCTGGTTTATCAACGGCAAAATATAGATCGGAAGAGCACACGTCTGAACTCCAGTCACGTGCTCTGATCTCGTATGCCGTCTTCTGCTTGAAAAAAAAAAAAAAACATCATCTTATCAATAGTATTCACCCTAGTGTGAGCTTGAAAGAGATACGAGTAATGCACGCTTGAAGGCTCAGCAATTGGTCTGCTCAGGTCGTCAATGTTCTAATTGAACTAGACTCTGG
+
CCCCCFFFFFFFGGGGGGGGGGGGHHHHHHHHHHHHHHGGGGGHHHHHHHHHHHGGGGHHHHHHHGGHHGHHHHHHHHHHHHGHHHGHGHHF@GHHFGHHGHGEEHGHHHHHHHFBGHHGGGC/////-..111111111>00000<00==000..//<00000:0:/.000//:;00.....909000.9....900.0.0/90/0000000/0900//90--...00::0:090000000000000000
@M03495:530:000000000-LYBTV:1:2101:6632:22062 1:N:0:GTGCTCTG+TTCTTCCT
GTCAGCATGTGAGCTTTGGTTTATCAACGGCAAAATATAGATCGGAAGAGCACACGTCTGAACTCCAGTCACGTGCTCTGATCTCGTATGCCGTCTTCTGCTTGAAAAAAAAAAAAAAATAACAGTGATTCATGTTCTAATGTCTTAATCTATAGATTATTGCATATAACAATAGTGTCACACTTCAAGTTACAGCTAGTAACCGTACACATACTCAACGGATTATATACTAGAGTAACGTATTGTTAACA
+
CCCCCFFFFFFFGGGGGGGGGGHHHHHHGGGGGHHHHHHHHHHHGGGGHHHHHHHGHHHGHHHHHHHHHHHHGHHHGHHHHH5FGHGGHHGHCFGFGHGGHHHHHGHFHGGGD?/>//<0<1111111111111<1111111=100000=000000000=00<00000000:::0;000000//00000000000000000000-....00000090//.-;9./9/9/://9//////9/.:////////
@M03495:530:000000000-LYBTV:1:2101:24447:22072 1:N:0:GTGCTCTG+TTCTTCCT
GTCAGCATGTGAGCTTTGGAGGGCGAGGGTGGTTTATCAACGGCAAAATATAGATCGGAAGAGCACACGTCTGAACTCCAGTCACGTGCTCTGATCTCGTATGCCGTCTTCTGCTTGAAAAAAAAAAAAGTAATAAGAAAACGCGCTAAGAACAGTTCGTGATGGGCTGCAGGTGTGATCGCGGTCGCAGGTAGGATATTAGCCAGTCGCAATCCTGTGCGGGTGTTCGGGTTCTTAGCATGTCAGCGATG
+
CCCCCFFFFFFFGGGGGGGGGGGGGFGGGEFGFGHHHHHHHGGGGGHHHHHHHHHHHGGGGHHHHHHHGHHHGHHHHHHHHHHHHGHHHGHHHHHBGHHGGHHHHGEGHGHGHHHHHGFHGHCCDG@>><<00<<0000///------.<00///00;...//00../../0..00.000..-::---9.-900;0000;00/00900.--..0/00900.-----:0.-.9;.00000;;000000.-..
@M03495:530:000000000-LYBTV:1:2101:20759:22101 1:N:0:GTGCTCTG+TTCTTCCT
GTCAGCATGTGAGCTTTGGATCACCTGGTTTATCAACGGCAAAATATAGATCGGAAGAGCACACGTCTGAACTCCAGTCACGTGCTCTGATCTCGTATGCCGTCTTCTGCTTGAAAAAAAAAAAAAAATATAGGCGGATTGTATTCACACGAGTTACATTTGTCACAAGGATCAACAGCACTAGCCTAAGATCACAAGGTATTACTGAGTACAGTTAGAAGACATGACAACTGTCACGAACTCCGCTGGTT
+
CCCCCFFFFFFFGGGGGGGGGGHHHHHHGHHHHHHHHGGGGGHHHHHHHHHHHGGGGHHHHHHHGHHHGHHHHHHHHHHHHGHHHGHHHHHBHHHFGHHHHGGGHGHHHGHHGHHHHHGFFF<<<//<0111111---<.<0:0000;00--;C:0000000000000:..0/:0/0/./.000//000/0900/00..90009000009000000000090:/009000.;/0000:::-909...-;/0
@M03495:530:000000000-LYBTV:1:2101:10257:22157 1:N:0:GTGCTCTG+TTCTTCCT
GTCAGCATGTGAGCTTTGGAGTGAAATCTCTTGTCTTAAGGAATAAAGGAAAAAGATTCCGTCGGAGGCTCGGTGCTCTACAGGTTCAACCTTTGTACTCTATTATTGCCTCACATTCCATCTCTTGTGAAAATATATTTGATTGGCTTTTCTGCAGGTTGTTTGCCAGGACTTTCCAAGACCTCCACTAGAAAACACAATAAACTTTTTGGAAGCTGGACAACTATCTTCATTTTTCAGAAACAGTGAAC
+
CCCCCFFFFFFFGGGGGGGGGGHHHHHHHHHHHHHHHHHHHHHHHHHHHHHHHGGGHHHIEGHGGGGGGHHGGGGGHHGHHHHHHHGHHHHHHHHHHHHHHHHHHHEGHHHHHHHHHHHHHHHHHHHHHHHHHHHHHGHHGFHHHGFHHHHHGHDFGHHHHGHHHFDHHEHEGHHHHGGFGHHHHHHHHHHBHHGHHHE<GHHGGHHHHHGGEGFHHHFCGHHEFHGFHHGGGFGGGGGGGFFFE/CFFF0
@M03495:530:000000000-LYBTV:1:2101:23775:22162 1:N:0:GTGCTCTG+TTCTTCCT
GTCAGCATGTGAGCTTTGGAGGGCGAAGGAGCAAGATAACGACCACAGGGAGGGTGGTTTATCAAGGCAAAATATAGATCGGAAGAGCACACGTCTGAACTCCAGTCACGTGCTCTGATCTCGTATGCCGTCTTCTGCTTGAAAAAAAAAAAGAGAAGAGGAGTACTAGTGTAGTATGGACTGTCTGAGTGGTGTAGAGGAGAGGCTAGCTGTGAAGTAGGTGTATTGAGCTGTATAGGAGACGGATACAC
+
CCCDDFFFFFFFGGGGGGGGGGGGGGGGGHHHHHHHHHHHGGGGGHHHHGFGGGBFGGGHHHHGHHHHHHHHHHHHHHHHHGGGGHHEHHGHGHHHGGHHHHHHHHHGHGHHHGHHHHFFBHHFGHHHHGGGHGGHGHHHHFHHGCC@CE--..;/0;0....:/00000;000;000/00;.000;;00999..0990/.....;.9.;00:/000;00000;000900090000;00:/...;...000
@M03495:530:000000000-LYBTV:1:2101:14867:22163 1:N:0:GTGCTCTG+TTCTTCCT
GTCAGCATGTGAGCTTTGGAATGAAATCTCTTGTCTTAAGGAATAAAGGAAAAAGATTCCGTCGGAGGCTCGGTGCTCTACAGGTTCAACCTTTGTACTCTATTATTGCCTCACATTCCATCTCTTGTGAAAATATATTTGATTGGCTTTTCTGCAGGTTGTTTGCCAGGACTTTCCAAGACCTCCACTAGAAAACACAATAAACTTTTTGGAAGCTGGACAACTATCTTCATTTTTCAGAAACAGTGAAC
+
CBCCCFFFFFFFGGGGGGGGGGHHHHHHHHHHHHHHHHHHHHHHHHHHHHHHHHGGHIIHHHHGGGGGGHHGGGGGHGHHHHHHHHHHHHHHHHHHHHGHHHHHHHHHHGHHHHGHHHHHHHHHHHHHGGGHHHHHHHHHHGHHHHHHHHHHGHBFGHFHHGHHHGGHGHHHHHHHGHHHHHHHHHHHHHGBFFHHHFHEGHDGHHHHGHGG0CGGHHGFHGGHHHHHFHFFFFFGGGGGGFFFGGFGGG0
@M03495:530:000000000-LYBTV:1:2101:24787:22166 1:N:0:GTGCTCTG+TTCTTCCT
GTCAGCATGTGAGCTTTGGACTCCTGACTGGTTTATCACGGCAAAATATAGATCGGAAGAGCACACGTCTGAACTCCAGTCACGTGCTCTGATCTCGTATGCCGTCTTCTGCTTGAAAAAAAAAAAATAAAAATAAATATTGACACAGATCTCTGTAGATGTACAGCATACACAAACCATTGACCAGAAGCGACTAATCGAGTCACTTACAACGTGTGCGTCTGCTACATGCTGAACTTCAGACCACTAAC
+
CDDCDFFFFFFFGGGGGGGGGGHHHHHHHHHHHHHHHHHGGGGGHHHHHHHHHHHGGGGHGHHHHHGHHHGHHHHHHHHHHHHGHHHGHHHHH4GHHGGHHHHGGGHGHHHHHHGFGHFFGGGGF//011?110=1111111=11<001111111111111000=00/000000.....000000:..:00-.---000...0/000000000-;./.0..-..00000000000000::000:./.0/00
@M03495:530:000000000-LYBTV:1:2101:26018:22172 1:N:0:GTGCTCTG+TTCTTCCT
GTCAGCATGTGAGCTTTGGACTCCTGACTGGTTTATCAACGGCAAAATATAGATCGGAAGAGCACACGTCTGAACTCCAGTCACGTGCTCTGATCTCGTATGCCGTCTTCTGCTTGAAAAAAAAAAAAACAAACAGCATCATCCTTTCGTCCGTTCAAACAAAAAGTAGCATGATCTCACTGTACACCTCACCTCTGATATCGACGACACACTTTGCATACATTGACGCGGGTACCAGCACATATATGTCA
+
CCCCCFFFFFFFGGGGGGGGGGHHHHGHHHHFHHHHHHHHGGGGGHHHHHHHHHHHGGGGFHHHGHHGHHHGHHHHHHHHHHHHGHGHGHHHHF4GHHFGHHHHGEGHGHHHFHHHFHHHHGGGGD//>//?0<<00011<11>1111..<<-.0<<000:.....;:0;0000<000000090;09//.0..0.000000;..------/./90000000900;099.---;-0000././00000;B00
@M03495:530:000000000-LYBTV:1:2101:11914:22181 1:N:0:GTGCTCTG+TTCTTCCT
GTCAGCATGTGAGCTTTGGAGTGAAATCTCTTGTCTTAAGGAATAAAGGAAAAAGATTCCGTCGGAGGCTCGGTGCTCTACAGGTTCAACCTTTGTACTCTATTATTGCCTCACATTCCATCTCTTGTGAAAATATATTTGATTGGCTTTTCTGCAGGTTGTTTGCCAGGACTTTCCAAGACCTCCACTAGAAAACACAATAAACTTTTTGGAAGCTGGACAACTATCTTCATTTTTCAGAAACAGTGAAA
+
CCCCCFFFFFFFGGGGGGGGGGHHHHHHHHHHHHHHHHHHHHHHHHHHHHHHHHGGHIHHHHHGGGGGGGHGGEGGHHHHHHHHHHHHHHHHHHHHHHHHHHHHHHHHHHHHHHHHHHHHHHHGHHHGHFHHHHHHHHHHHHHHGFFHHHHHGH3DGGHHHDHHGF>GBGHGHHHHGHHGHHHHHFFHHHHEFGFHEFFEDDG0<GHHHFFGGEFHHHHGHHHHCFGFHFGGFFFGGGGGFGBFEFBFFB0
@M03495:530:000000000-LYBTV:1:2101:15320:22257 1:N:0:GTGCTCTG+TTCTTCCT
GTCAGCATGTGAGCTTTGGAAATTAGTAAATTCGATAACGACCACAGGGAGGGTGGTTTATCAACGGCAAAATATAGATCGGAAGAGCACACGTCTGAACTCCAGTCACGTGCTCTGATCTCGTATGCCGTCTTCTGCTTGAAAAAAAAACAAACCTGAGATTACCACTACAGAGCAACTGTACCATGACAGCAGGACTTAAACGTCACCAGGTGGTCTCATTGTGTGCATGACGTGCATTGACAATAAGG
+
BBABAFFFFFFFGGGGGGGGGGHHHHGFHHHHHGHGHGHGGGGGHHHHGGGGFEFFA1FGHHHHHGGGGGHHHHHFDGDFHGGGGHHHFHHHGHHGGFHHGHHHHHHGFGHEHGFHH3?3BFHFDHHHHBGGHGHFGB2FGF1DDG/--<.....././/0==000;0/://0;///:.//:000009;/00./;...;90900.;...00.;:/../////9///;.;/////.....//////////9/
@M03495:530:000000000-LYBTV:1:2101:21598:22265 1:N:0:GTGCTCTG+TTCTTCCT
GTCAGCATGTGAGCTTTGGAGACTGGTTTATCAACGGCAAAATATAGATCGGAAGAGCACACGTCTGAACTCCAGTCACGTGCTCTGATCTCGTATGCCGTCTTCTGCTTGAAAAAAAAAAAAGAATACTAGTTTACATCGTTCTGAAGACAATAACATATCAATTGAATAACCTAATAAAAGTCGAAGTACGTGTCGCCTTTAGCGTGTCTGCCTTCCCTGGACTTGAATAGATCAATGCTGTATTGCGC
+
CCCCCFFFFFFFGGGGGGGFGGGHHHEGHHHHHHHGGGGGHGHHHHHHHHHGGGGHHHHHHHGHHHGHHGHHHHHHHHHGFHHGHHHFB4FGFFGHHHHGFGHGHHGGHFHHHHHGGGFGF<///011111111111<F1...0.<111100010000=0<00000000=000/0/::000;0:0.....00:////.....0000-.../00000;;9F//././////://:///;:///////9//;-
@M03495:530:000000000-LYBTV:1:2101:23704:22270 1:N:0:GTGCTCTG+TTCTTCCT
GTCAGCATGTGAGCTTTGGAATTAGTAAATTCGTTGACGACAGAAGGAGCAAGATAACGACCACAGGGAGGGTGGTTTATCAACGGCAAAATATAGATCGGAAGAGCACACGTCTGAACTCCAGTCACGTGCTCTGATCTCGTATGCCGTCTTCGGCTTGAAAAAAGAAAAAAGCACTATTTTACGCAGACCGCCTGGCTTCACCAGTCTATAAGTCAGCCGATGTCCGTTCTACGATACTTGCAAGATGA
+
CBCCCFFFFFFFGGGGGGGGGGHHHHHHHHHHGGHHHHGFEGGHHHHHHGHGHHHHHGGEFGGHHHHGAEEGGGGGGHHHHHHHGGGCGHHHHHHHHHHHGGGGHHGHHHHGHHHGHHHHGHHHHHHHDHHHGHHGHHHGHHGGHHHFGEGFFF.>@FCFFGGFHG..:/;.-..0/00;00;00...--..-9-....;./00;0.00;00000;0000/--;..00.:0/.9;.:.:-000:990/000
@M03495:530:000000000-LYBTV:1:2101:14393:22280 1:N:0:GTGCTCTG+TTCTTCCT
GTCAGCATGTGAGCTTTGGAGGGCAAGAAGTGGTTGTGACTGGTTTATCAACGGCAAAATATAGATCGGAAGAGCACACGTCTGAACTCCAGTCACGTGCTCTGATCTCGTATGCCGTCTTCTGCTTGAAAAAAAAAAATACAACTAAATTAGTACATGTCTCACACAGATAGGACGAGAACCCGTATAAACTGCATACACAAGTCAGGGTCTCGTATGGCGTCTTCTGCTTGACCAAAACAACTAAACAG
+
ABBAAF5FFFFFGBGGGDBFCE?AFGGGFGHFHHDEEE55AFD5FCGHBGG3EEGGEAFBGHGHFHFGGAFEFCFFHFGE11?FGFHFHCGHHHDF????E443444B4B?EEC?3E/>GGH444FD1BGH1GG/BDC?C1><FHF1<<=F1<0=0DG000<0<D</<./;0;G0/---../..;.-./0;:000000;9;09909;0/.9/.//;.9/..-;9..9////9/./9/.99..../;9///.
@M03495:530:000000000-LYBTV:1:2101:4042:22286 1:N:0:GTGCTCTG+TTCTTCCT
GTCAGCATGTGAGCTTTGGACTCCTGACTGGTTTATCAACGGCAAAATATAGATCGGAAGAGCACACGTCTGAACTCCAGTCACGTGCTCTGATCTCGTATGCCGTCTTCTGCTTGAAAAAAAAAAAACAAAACAAGAAGGGATGCTGAGGCAAACTATACGAGAGCTATTAAGATAAAGTGTATAGTGTTCACGTCTAGAAAGGTGTAGATGCACTGTAAGTTGCATATGTAACAGGTCTCATCGTCTAA
+
CDCDDFFFFFFFGGGGGGGGGGHHHHFHHHHGHHHHHHHHGGGGGHHHHHHHHHHGGGGGHHHHHHHGHHHGHHHHHHHHHHHHGHHGGHHHGG4FGHGGHHHHGGGHGHHGHHHHHGHHHGGFCC/<///000//00000..0.0111.......000<0....:.000000:;:000000;;000:000000.../.0;:00.00:000000000/0000000000000;0000:.0000:;009...0
@M03495:530:000000000-LYBTV:1:2101:10690:22294 1:N:0:GTGCTCTG+TTCTTCCT
GTCAGCATGTGAGCTTTGGAGTGAAATCTCTTGTCTTAAGGAATAAAGGAAAAAGATTCCGTCGGAGGCTCGGTGCTCTACAGGTTCAACCTTTGTACTCTATTATTGCCTCACATTCCATCTCTTGTGAAAATATATTTGATTGGCTTTTCTGCAGGTTGTTTGCCAGGACTTTCCAAGACCTCCACTAGAAAACACAATAAACTTTTTGGAAGCTGGACAACTATCTTCATTTTTCAGAAACAGTGAAC
+
CCDDDFFFFFFFGGGGGGGGGGHHHHHHHHHHHHHHHHHHHHHHHHHHHHHHHHGGHHHIHHHGGGGGGHHGGGGGHHGHHHHHHHHHHHHHHHHHHHHHHHHHHHHHHHHHHHHHHHHHHHHHHHHHHHHHGHHHHHHHHHHHHHHHHHHHGHBFHGHHGGHHGHGHHHHHHHHHHFBDGHHHHFHGHHHGHHHGHGEEBGH=GHHHHHGGFHFHHHCCGFHEGGHHHHGGGGGGGGFGGGGFGGFGGG0
@M03495:530:000000000-LYBTV:1:2101:19981:22326 1:N:0:GTGCTCTG+TTCTTCCT
GTCAGCATGTGAGCTTTGGAATTAGTAAATTCGTTGACGACAGAAGGAGCAAGATAACGACCACAGGGAGGGTGGTTTATCAACGGCAAAATATAGATCGGAAGAGCACACGTCTGAACTCCAGTCACGTGCTCTGATCTCGTATGCCGTCTTCTGCTTGAAAAAAAAAAAAAAAAAAGAGATGGCATTGTCCCTGCATTCGGGCACTGCATCGTCACTCTGTCGTTCACACAGCGTTCGGATACACCCCT
+
BAABBFFFFFFFFGGGGGGFGFHHHGHHBGHHGFGHHHGFFGGGHGHFGHEGGHHHHHGGGGGHHHHGAEEGBFEGGHHHHHHHFCGGEHHHHHDGHHHH?DAEHHEHHHHGFHHGHGHFHHHGHGHHGGFEFFHHFB1FGHFDGGHHG.@GCG11>GGGACHFFGGD?@-;-9----....///.///9//9///;.//9/..-9../////...;.//;//;.9..9://..;-....-..:////.9.
@M03495:530:000000000-LYBTV:1:2101:23705:22341 1:N:0:GTGCTCTG+TTCTTCCT
GTCAGCATGTGAGCTTTGGACTCCTGACTGGTTTATCAACGGCAAAATATAGATCGGAAGAGCACACGTCTGAACTCCAGTCACGTGCTCTGATCTCGTATGCCGTCTTCTGCTTGAAAAAAAAAAAAAAAAAAGCGACGATAGAGTAAGTATCATATGAAGCCCATCATGTACATATATACTCCAGTTTTATCGTTATGTGTGAAGATGCAATTTCTGTGACGAGAGAGTGCAGTTATGATCGTCTAGAT
+
DDDDCFFFFFFFGGGGGGGGGGHHHHHHHHHHHHHHHHHHGGGGGHHHHHHHHHHHGGGGHHHHHHHGHHHGHHHHHHHHHHHHGHHHGHHHHH4FGFFFHHHHGEGHGHHHHHHHGHHHHGGGGC>>//----....;--...000000:000;00:;0000...//:00000000000000:000;000000./...0000.:0:0;0:00000000;0009.-;:.90:0000:000;00.:..9000
@M03495:530:000000000-LYBTV:1:2101:21390:22381 1:N:0:GTGCTCTG+TTCTTCCT
GTCAGCATGTGAGCTTTGGTTTATCAACGGCAAAATATAGATCGGAAGAGCACACGTCTGAACTCCAGTCACGTGCTCTGATCTCGTATGCCGTCTTCTGCTTGAAAAAAAAAAAAAAGTACAATAAGTGGTGGAACTGTAGCGAGGCTGAGCCTCATTGACTGATTATCATAATGTTCATCCACGTGCTCATACTCACACTTCAGGTATCTGAGTACTATACAGCATAGCATCTGTGTGTCGGTTAATAA
+
CCCDCFFFFFFFGGGGGGGGGGHHHHHHGGGGGHHHHGHHHHHHGGGGHHHHHHHGHHHGHHHHHGHHHHHHGHHHGHHHHHFHHHFGHHHHGGGHGHHHHHHHGHHHHEGEFBB////1111=?111?111>..11111111<<-<-....0/:/000000000:00;;000000000=00000.....0090000000090000;0000;000:0:00000000900;000:00000..:.--.;000;
@M03495:530:000000000-LYBTV:1:2101:21613:22385 1:N:0:GTGCTCTG+TTCTTCCT
GTCAGCATGTGACTTTGGAATTAGCTGGTTTATCAACGGCAAAATATAGATCGGAAGAGCACACGTCTGAACTCCAGTCACGTGCTCTGATCTCGTATGCCGTCTTCTGCTTGAAAAAAAAAAAAAAAAAAAATACTATAATGATACCACATACGTAATCACTGCACGATCTACGTATTATGCATAATATCTAGTGTTATGTACACTCGATATTATCATATACATCTCAATCGATCTGTGATGATGTATGT
+
DDDDDFFFFFFFGGGGGGGGGGHHHHHHHHHHHHHHHGGGGGHHHHHHHHHHHGGGGHHHHHHHGHHHGHHHHHHHHHHHHGHHHGHHHHHFHHHGGHHHHGGGHGHHGHHHHHHHHHGEFCC/<//<-----.00000000000000<0.:00.00<.000<0000..99.0:..000<00:0:000000:000000000000000/..<.-00<00000000<00<0000..<..0000<0<00:0000
@M03495:530:000000000-LYBTV:1:2101:4927:22391 1:N:0:GTGCTCTG+TTCTTCCT
GTCAGCATGTGAGCTTTGGAGTGAAATCTCTTGTCTTAAGGAATAAAGGAAAAAGATTCCGTCGGAGGCTCGGTGCTCTACAGGTTCAACCTTTGTACTCTATTATTGCCTCACATTCCATCTCTTGTGAAAATATATTTGATTGGCTTTTCTGCAGGTTGTTTGCCAGGACTTTCCAAGACCTCCACTAGAAAACACAATAAACTTTTTGGAAGCTGGACAACTATCTTCATTTTTCAGAAACAGTGAAC
+
CBCCCFFFFFFFGFGGGGGGGGHHHHHHHHHHHHHHHHHHHHHHHHHHGFHHHHGGHHHHHHHFGGGGGHHGGFGGHHGHHHGHHHHHHHHHHHHHHHHHHHHHGHHHGHHHHHHHHHFHHHHHHGHGHFHGHHFHHHHHHHHHGGGHHHFGGHDFGHHHHGHHHGFGGHHHHHHHHHGHAGHHHGHFFFFDFHHGHHGGGGFFHHHHHHGGHGEHHHFHHHHEHHHHGFGGGGGGGGGEFGBFFFCBFB0
@M03495:530:000000000-LYBTV:1:2101:17167:22401 1:N:0:GTGCTCTG+TTCTTCCT
GTCAGCATGTGAGCTTTGGAGTGAAATCTCTTGTCTTAAGGAATAAAGGAAAAAGATTCCGTCGGAGGCTCGGTGCTCTACAGGTTCAACCTTTGTACTCTATTATTGCCTCACATTCCATCTCTTGTGAAAATATATTTGATTGGCTTTTCTGCAGGTTGTTTGCCAGGACTTTCCAAGACCTCCACTAGAAAACACAATAAACTTTTTGGAAGCTGGACAACTATCTTCATTTTTCAGAAACAGTGAAC
+
DDDEDFFFFFFFGGGGGGGGGGHHHHHHHHHHHHHHHHHHHHHHHHHHHHHHHHGGHIHHHGHGGGGGGHHGGGGGHHHHHHHHHHHHHGHHHHHHHHHHHHHHHHHHHHHHHHHHHHHHHHHHHHHHHHHHHHHHHHHHHGHHHHHHHHHHHHFGFHHHHGHHHGFHHFEHHHHHFHHHGHHGHHHHHHGFGHHHHHHCGFGGHHHHHEFGECHCGHGAGHHHHHHHHHGGGGGHGGGGFBFFGFFFGG0
@M03495:530:000000000-LYBTV:1:2101:19180:22406 1:N:0:GTGCTCTG+TTCTTCCT
GTCAGCATGTGAGCTTTGGAATTAGTAAATTCGTTGACGATAGAAGGAGCAAGATAACGACCACAGGGAGGGTGGTTTATCAACGGCAAAATATAGATCGGAAGAGCACACGTCTGAACTCCAGTCACGTGCTCTGATCTCGTATGCCGTCTTCGGCTTGAAAAAAAAAAAAAAAAATACATAGACACTTCGCGTGGTGCGTTGATTACAAGTAGCTGCATACATGATATATAGAGTGTATCGTCAAACTT
+
EEEEEFFFFFFFGGGGGGGGGGHHHHHHHHHHGHHHHHGGGGGHHHHHHHHHHHHHHIGGGGGHHHHGFFGGFGGGGHHHHHHHGGGGGHHHHHHHHHHHGGGGHHHHHHHGHHHGHHHHHHGHHHHHGHHHGHHHHF2FGHGGHHHHGGGHGH.<@FGGHHHHHGCCCA---9---.000:11101/010..----..0-..<.11101101111100/1:0011011111111:111111.<...10:1
@M03495:530:000000000-LYBTV:1:2101:3763:22409 1:N:0:GTGCTCTG+TTCTTCCT
GTCAGCATGTGAGCTTTGGACTCCTGACTGGCTTATCAACGGCAAAATATAGATCGGAAGAGCACACGTCTGAACTCCAGTCACGTGCTCTGCTCTCGTATGCCGTCTTCTGCTTCAAAAAAACAAAAGCAAGGAACCCAAAGACAGCAGAGTTGCTAGCTCTATTCCAAAAAATCCTCCCCCCATACCACTGTCGATCGTACCTCAGTTCATGATCAGAAATCCAACAAGCAGAACCCCCTTCCCGACCC
+
>A1AACD1D1BDFF113F1AFDBBBGHFFA00BA1F1AGHAEAEGFCDA22F2F1B////FC01F0B/BG0A1D1@1B11BBFD/F///11B1111BEEEHHH1/>EHG2211F111B2FG/<//?G0<010@<F00////@00000?0?0<1<<1111<11111111111..-.//=0/C.C?-/://00/000..9:-/...00//;00;0000=0900/00////---9-//;-------9/----9;
@M03495:530:000000000-LYBTV:1:2101:7114:22414 1:N:0:GTGCTCTG+TTCTTCCT
GTCAGCATGTGAGCTTTGGAGTGAAATCTCTTGTCTTAAGGAATAAAGGAAAAAGATTCCGTCGGAGGCTCGGTGCTCTACAGGTTCAACCTTTGTACTCTATTATTGCCTCACATTCCATCTCTTGTGAAAATATATTTGATTGGCTTTTCTGCAGGTTGTTTGCCAGGACTTTCCAAGACCTCCACTAGAAAACACAATAAACTTTTTGGAAGCTGGACAACTATCTTCATTTTTCAGAAACAGTGAAC
+
BABCCFFFFFFFGGGGGGGGGGHHHHHHHHHHHHHHHHHGHHGHHHHHHHHHHHGGHHHFFHHGGGG?EHHGGGGGHHHGHHGHHHHHHHHHHHHHHHHHHHHHHHHHHHHHHHHHHGHHHHHHHGHHHHHHGHHHHHHHHGHHHHHGHHHHFHBGHGHHHGHHGGHHHHHHHHHGHG1GACGGHHHGHGHFFHHCHEHEG<DGGFHHHHGCC;CCFGGAGHHEFHFHHHGGFFGFFGGGGFGGFGFFBG0
@M03495:530:000000000-LYBTV:1:2101:14114:22416 1:N:0:GTGCTCTG+TTCTTCCT
GTCAGCATGTGAGCTTTGGAATTAGTAAATTCGTTGACGACAGAAGGAGCAAGATAACGACCACAGGGAGGGTGGTTTATCAACGGCAAAATATAGATCGGAAGAGCACACGTCTGAACTCCAGTCACGTGCTCTGATCTCGTATGCCGTCTTCTGCTTGAAAAAAAAAAAAAATATAATCAATTAACACTATGAATACAACCTACTACTATCAACGAAATCTACAAGCAATGACTACAACGATACGTTGG
+
CDCDCFFFFFFFGGGGGGGGGGHHHHHHHHHHGHHHHHGGGGGHHHHHHHHHHHHHHHGGGGGHHHHGFGGGEGGGGHHHHHHHGGGGGHHHHHHHHHHHGGGGHHHHHHHGHHHGHHHHHHHHHHHHGHHHGHHHHGBGHHGGHHHHGGGGFH11FGHHGGDGHGFCG@9<--.0111111<111<110</11B1<1:000./0:011111111/.....1<11100.//:01011/000-.<.-<</..
@M03495:530:000000000-LYBTV:1:2101:26885:22425 1:N:0:GTGCTCTG+TTCTTCCT
GTCAGCATGTGAGCTTTGGAATTAGGGAGCAAGATAACGACCACAGGGAGGGTGGTTTATCAACGGCAAAATATAGATCGGAAGAGCACACGTCTGAACTCCAGTCACGTGCTCTGATCTCGTATGCCGTCTTCTGCTTGAAAAAAAAAAAAATACTATGATGTCATTAATTGTTGAGTACAAGAATATGATTAGTAAGTCATCACAGTCCATGATAGACATTATGTAATGCATGCTTCACTCGGTCGCAA
+
CDCCDFFFFFFFFFGGGGGGGGHHHHHHGGHHHHHHHHGGGGGHHHHGFGGGFGGFGHHHHHHHGGGGGHHHHHHFHHHHGFGGHHHHGHHGHHHGHHHHHHHHHHHHGGHHGHHHHHFFHHFGHHHHGGGHGHHHGHGFFFHGEGGGGE-:-.00:<G00000:000000000;.;0000000//:000000;0000000000000:00000000:00000:0;0:;0000000000:000:....---.
@M03495:530:000000000-LYBTV:1:2101:23738:22473 1:N:0:GTGCTCTG+TTCTTCCT
GTCAGCATGTGAGCTTTGGAATTAGTAAATTCGTTGACGACAGAAGGAGCAAGATAACGACCACAGGGAGGGTGGTTTATCAACGGCAAAATATAGATCGGAAGAGCACACGTCTGAACTCCAGTCACGTGCTCTGATCTCGTATGCCGTCTTCTGCTTGAAAAAAAAAAAAATAACACACATGGTGGTGTCGAGGTACACCTGTATAGTATATACACGTATGAGTCGAAAGTTGACTACGTTCTCAGTGA
+
DDDDDFFFFFFFGGGGGGGGGGHHHHHHHHHHGHHHHHGGGGGHHHHHHHHHHHHHHHGGGGGHHHHGFGGGEFGGGHHHHHHHGGGGGHHHHGHHHHHHGGGGHGFHHHFGHHHGHHHHHHHHHHHHGHHHGHHHHGBFGHGGHHHHGGGFFH1GFHHGFGHBGGFGG:--<.0:0:0...00/00<..<0.<-9<0000///00<0000:000000.</0<0:00-....0000<00/.<//.000000
@M03495:530:000000000-LYBTV:1:2101:16750:22480 1:N:0:GTGCTCTG+TTCTTCCT
GTCAGCATGTGAGCTTTGGAGTGAAATCTCTTGTCTTAAGGAATAAAGGAAAAAGATTCCGTCGGAGGCTCGGTGCTCTACAGGTTCAACCTTTGTACTCTATTATTGCCTCACATTCCATCTCTTGTGAAAATATATTTGATTGGCTTTTCTGCAGGTTGTTTGCCAGGACTTTCCAAGACCTCCACTAGAAAACACAATAAACTTTTTGGAAGCTGGACAACTATCTTCATTTTTCAGAAACAGTGAAA
+
CCCDDFFFFFFFGGGGGGGGGGHHHHHGHHHHHHHHHHHHHHHHHHHHHHHHHHGGGIHIHHHGGGGGGHHGGGGGHHHHHHHHHHHHHHHHHHHHHHHHHHHHHHHHHHHHHHHHHHHHHHHHHHHHHFHHHHHHHHHHHFHHHHHHHHHHHFBDCGHGHGHHHHGHHHHHHHGGHHHHHFHHHHHHHHGGHHHHHHHGG<GDFDGHHHGGEHHHHHCGHFHHHGFHHHGGFGGGGGGGFFFGFGGFFG0
@M03495:530:000000000-LYBTV:1:2101:5555:22530 1:N:0:GTGCTCTG+TTCTTCCT
GTCAGCATGTGAGCTTTGGAATTAGCTGGTTTATCAACGGCAAAATATAGATCGGAAGAGCACACGTCTGAACTCCAGTCACGTGCTCTGATCTCGTATGCCGTCTTCTGCTTGAAAAAAAAAAAAAACATCAAATCTAAATGTATGACTAGTTGGTCTGAACAAACAATACTGCAGTTACACTCTCTACTATTTGTCTGAATGCATACTGGATCTCCAAGCTACATTACATCGACTTCTCGTAACACACT
+
CBCCCFFFFFFFGGGGGGGGGGHHHHHHGHHHHHHHHHGGGGGHHHHHHHHHHHG1FGHHHHHHHGHHHGHHHGHHHHHHHHGHHHGHHGHH4FGHFGHHHHGGGHGHHGB?GHEHFFF@ECF/<<</E.1111<111111<<11>10000/=00/.0=/00<0/....;0/0000/0000:0:/000000;0009;00000;00009009:/09000C/0./0/////9///./-..///..9..//../
@M03495:530:000000000-LYBTV:1:2101:24129:22543 1:N:0:GTGCTCTG+TTCTTCCT
GTCAGCATGTGAGCTTTGGACTCCTGACTGGTTTATCAACGGCAAAATATAGATCGGAAGAGCACACGTCTGAACTCCAGTCACGTGCTCTGATCTCGTATGCCGTCTTCTGCTTGAAAAAAAAAAAACTTACTTCAACCAATAATACATGTCCGAGGACACGTCAGTACTAGAAATGTTTATATAACAATATAAGTTAGTGTAATACTCCTCTATCTGTAGAATCATTGTATGATCTTTATGTCAAGAGA
+
EEEEEFFFFFFFGGGGGGGGGGHHHHHHHHHHHHHHHHHHGGGGGHHHHHHHHHHHGGGGHHHHHHHGHHHGGHHHHHHHHHHHGHHHGHHGGGEHHHGGHHHHGGGHGHHHHHHHFHHHGGGC@CB//1111=111110..1<1>11111>11>.---./......1111:1011111::1111111000:1111111111<1<11:1000/10111111111<:1111111111<1:<1<1111100:/
@M03495:530:000000000-LYBTV:1:2101:22124:22544 1:N:0:GTGCTCTG+TTCTTCCT
GTCAGCATGTGAGCTTTGGTCCAGCCTGAGTCCTGGTTTATCAACGGCATACGAGATCGGAAGAGCACACGTCTGAACTCCAGTCACGTGCTCTGATCTCGTATGCCGTCTTCTGCTTGAAAAAAAAAAAAAAAGAAAAACAAAACATGACAACGATACACACATAGCAATAGCATATCAGACTTAGTCACCAGTCGGACATGATCATTACAGCTGATTGTCTATCGACCACCTCACTGCAACTGGTCGAT
+
BBBBBFFFFFFFGGGGGGGGGGHHHGHHHHHHHHHHGGHHHHGFHEGGGGHHHGGGGHHGFGGGHHHHHGGGHHGGHHHHHHHHHHHGHHHGGHHGH4FGHFGHGHHGGGHGHHHHHGGFGHHHGGG@?>/---...//...<.<..0/0/00.-...:00;.;000/00:00000000000//09;900000.00.---;////;;////9//;/////;/////..9;-...././//////////--.
@M03495:530:000000000-LYBTV:1:2101:14895:22548 1:N:0:GTGCTCTG+TTCTTCCT
GTCAGCATGTGAGCTTTGGAACAGGGAGGGTGGTTTATCAACGGCAAAATATAGATCGGAAGAGCACACGTCTGAACTCCAGTCACGTGCTCTGATCTCGTATGCCGTCTTCTGCTTGAAAAAAAAAACCCAAGAACCCGCAGATGCCCGCTGTGCCCGCCGTGTCTCTGAGACTCCGCCCCCCCGTATACCATCCAGCGACCACCACTGCAACACCGCGATGGCCCACGTACGATAGCTGATCACCCGTC
+
BAAABFFFFDFFGGGGFGGGGGGHGGGGGGAEEBFGGHHHGHGGGGGHFHHHFHHBHHGDFGHGHFFHHCFGHGFHHHHHHHGGHHGGHGGHHHED4BGHFGFHHHGFG0FGGHHFHFGHHEF@DGC??////.0<<..-----0000<<A--;:00/.-:---./909000090:/...--;-99.-.//9///.//9--9--..;.;/;9/:9..---9;.../..9-9..-....////9:/B.A-;.
@M03495:530:000000000-LYBTV:1:2101:14968:22564 1:N:0:GTGCTCTG+TTCTTCCT
GTCAGCATGTGAGCTTTGGAGTGAAATCTCTTGTCTTAAGGAATAAAGGAAAAAGATTCCGTCGGAGGCTCGGTGCTCTACAGGTTCAACCTTTGTACTCTATTATTGCCTCACATTCCATCTCTTGTGAAAATATATTTGATTGGCTTTTCTGCAGGTTGTTTGCCAGGACTTTCCAAGACCTCCACTAGAAAACACAATAAACTTTTTGGAAGCTGGACAACTATCTTCATTTTTCAGAAACAGTGAAC
+
CBCCCFFFFFFFGGGGGGGGGGHHHHHHHHHHHHHHHHHHHHHHHHHHHHHHHHGGHIHHHHHGGGGEGHHGGGGGHHHHHHHHHGHHHHHHHHHHHHHHHHHHHHHHHHHHHGHHHHHHHHHHHHHHHGGHHHHGHHHHHEHHHHFHHHHHGH3BGHHHHGHHGHDGHHHHHHHHGHBDGFGHHHHHHHHEHHHFHHE.DD<GHHHHHHGCHEHHHHHFHGHHHHHHHHGBFGFGGGGGFGGGGGFFGG0
@M03495:530:000000000-LYBTV:1:2101:9396:22578 1:N:0:GTGCTCTG+TTCTTCCT
GTCAGCATGTGAGCTTTGGATGGTTCTGGTTTATCAACGGCAAAATATAGATCGGAAGAGCACACGTCTGAACTCCAGTCACGTGCTCTGATCTCGTATGCCGTCTTCTGCTTGAAAAAAAAAAAAAAAGCAGTCAGACAGTTCTGTAGATGATTGCATACAGGATTGTATGACCAGGCCGCACGATTATGTTTTGCCTACGATACAGCCTGTGTATCGCAGAGAAGAGATACTGACTACAGACTTCAGTT
+
CBCCCFFFFFFFGGGGGGGGGGGHHHHHHHHHHHHHHHGGGGGHHHHHHHHHHHGGGGHHHHHHHGHHHGHHHHHHHHHHHHGHHHGHHHHH4GHHGGHHHHGFGHGHHHHHHHHHHHHGGGCC//>/>.0101>1111</000=000000<000000<0000/.0;/;:0:0000....----:.;..00;00:.0:00/:...-000./.000000....-./0/0./:0;0000:0/000.00000:0
@M03495:530:000000000-LYBTV:1:2101:27022:22599 1:N:0:GTGCTCTG+TTCTTCCT
GTCAGCATGTGAGCTTTGGAGTGAAATCTCTTGTCTTAAGGAATAAAGGAAAAAGATTCCGTCGGAGGCTCGGTGCTCTACAGGTTCAACCTTTGTACTCTATTATTGCCTCACATTCCATCTCTTGTGAAAATATATTTGATTGGCTTTTCTGCAGGTTGTTTGCCAGGACTTTCCAAGACCTCCACTAGAAAACACAATAAACTTTTTGGAAGCTGGACAACTATCTTCATTTTTCAGAAACAGTGAAC
+
BABAAFFFFFFDBBEGGGGFG4GHGHHHHHHHHHHGHHHCHHGHHHHHHHHHHGGGHHGHHGFGGGGCEHHGGGGCFFGHFHHHGGHHHHHHDHHHHFBFHHHHHHHGHHHFHHGHHHHHHHHGHFBHHFBHDDFGEHFHHE?EGHHHGB2BBF3BBFGHHAHHHFGGHGHHHHHH1@FG0FFHHHGHGHFFGG0<F<CED=D0DGFBGHGDFF/ACGF..G.CGFHHFHFBBFFBFFFGGGGEFG90000
@M03495:530:000000000-LYBTV:1:2101:5759:22602 1:N:0:GTGCTCTG+TTCTTCCT
GTCAGCATGTGAGCTTTGGTCCAGCCTGAGTCCTGGTTTATCAACGGCAAAATATAGATCGGAAGAGCACACGTCTGAACTCCAGTCACGTGCTCTGATCTCGTATGCCGTCTTCTGCTTGAAAAAAAAAAAAACACAAAGCACAGAAGTAGTGGATACATCTGGATGTCATTGGTAGCTGCAATAGTCGTTAGCGAATACCATACTACTACAATACAAGAGACACTAGATTGGTGCTTATAACGATGTAT
+
CCDDCFFFFFFFGGGGGGGGGGHHHGHHHHFGHHHHHHHHHHHHHGGGGGHHHHHHHHHHHGGGGHHHHHHHGHHHGHHHHHHHHHHHHGHHHGHHHHGFGFHGGHHHHGFGHGHHHHHHHHGHGHGGGG/>//.>0..<00<0<<0001<=1<<00101111111<0011111<1::01<0/01<111..<..1-9--.00010<11111B00110000/.////0/00110.1.0<111111..<..1:
@M03495:530:000000000-LYBTV:1:2101:15085:22609 1:N:0:GTGCTCTG+TTCTTCCT
GTCAGCATGTGAGCTTTGGAATTAGGGTGGTTTATCAACGGCAAAATATAGATCGGAAGAGCACACGTCTGAACTCCAGTCACGTGCTCTGATCTCGTATGCCGTCTTCTGCTTGAAAAAAAAAAAATCAGATGAATTAATGATAGGCTTTACGGTCATGTAGAAGTAGTAATTGTATAGATAGTTATAGCAACAACAGATCGCGTATCACTCTACAGTATCATATACTAGTCTCCCTATGCTCACACTTC
+
CCCEEFFFFFFFGGGGGGGGGGHHHHHGGGFGHHHHHHHGGGGGHHHHHHHHHHHGGGGHHHHHHHGHHHGHHHHHHHHHHHHGHHHGHHHHF4GHHGGHHHHGGGHGHHHHHHHHHHHHGGGBB>/0?111111<1111<111110110011.</..111=111==11<:1111111111:11111<11111.<...//<0..---9.1111111101111111111<111:110//00001:10:0/10
@M03495:530:000000000-LYBTV:1:2101:11676:22615 1:N:0:GTGCTCTG+TTCTTCCT
GTCAGCATGTGAGCTTTGGAGTGAAATCTCTTGTCTTAAGGAATAAAGGAAAAAGATTCCGTCGGAGGCTCGGTGCTCTACAGGTTCAACCTTTGTACTCTATTATTGCCTCACATTCCATCTCTTGTGAAAATATATTTGATTGGCTTTTCTGCAGGTTGTTTGCCAGGACTTTCCAAGACCTCCACTAGAAAACACAATAAACTTTTTGGAAGCTGGACAACTATCTTCATTTTTCAGAAACAGTGAAC
+
CCCCCFFFFFFFGGGGGGGGGGHHGGHHHHHHHHHHHHHHHHHHHHHHHHHHHHGGHHHHHIHGGGGGGHHGGGGGHHHHHHHHHHHHHHHHHHHHHHHHHGHHGHHHHHHHHHHGHHHHHHHHHHHHHHHHFHHHHHHHHHHHHHHHHGHHGHBGHHHHHGHHHHGHEHHHHHHHHHHFFHHHHHHHHHHFHHFHHHHEHFHHHHHHHHGGHHHGHHHFHGHGHHFHEFFFBFFGGGFGGGFGFGFGGG0
@M03495:530:000000000-LYBTV:1:2101:17500:22625 1:N:0:GTGCTCTG+TTCTTCCT
GTCAGCATGTGAGCTTTGGTCCGCCTGAGTCCTGGTTTATCAACGGCAAAATATAGATCGGAAGAGCACACGTCTGAACTCCAGTCACGTGCTCTGATCTCGTATGCCGTCTTCTGCTTGAAAAAAAAAAAAAAGACTGAATACCATAATAAGGTAGTGCGCAATCTGTCGTTGCACATGAATTCGCACGGCACGGCTTGTGCTTGCTGAGGATGACGTCATGTATGGGCTGCCGCCACGCCGAGGTCAGA
+
CCCDDFFFFFFFGGGGGGGGGGGGGGHHHHHHHHHHHHHHHHHHGGGGGHHHHHHHHHHHGGGGHHHHHHHGHHHGHHHHHHHHHHHHGHHHGHHHHH4GGHGGHHHHGGGHGGHHGHHHGHGHHGGGFG<<--.>0110000000=0000000=000/0----.00000.;./.00;00;0000...------.-----.;0000.000..0/00;.....000:0/../...--;-9-..-:9-./0/0
@M03495:530:000000000-LYBTV:1:2101:6094:22661 1:N:0:GTGCTCTG+TTCTTCCT
GTCAGCATGTGAGCTTTGGAATTAGTAAATTCGTTGACGACAGAAGGAGCAAGATAACGACCACAGGGAGGGTGGTTTATCAACGGCAAAATATAGATCGGAAGAGCACACGTCTGAACTCCAGTCACGTGCTCTGATCTCGTATGCCGTCTTCTGCTTGAAAAAAAAACAAAAAGAACTGGCAAAGAGGCAGTTATAAGTATGATATGCAGAGAATGAGCAATAGACAACATTACAGTAGATCATGACGG
+
CCCCDFFFFFFFGGGGGGGGGGHHHHHHHHHHGHHHHHGGGGGHHHGHHHHHHHHHHHGGGGGHHHHGGGGGEFGGGHHHHHHHGGGGGHHHHHHHHHHHGGGGGHHHHHHGFHHGHHHGHHHGHHGHFHHHFFHHHDBGHHFGHHHHGEFGFH>>DGHHFHHHHGE@C........./00/./0.:::...9:000000;000000000000./00000:0;;0;000/../0000000000::0000.-
@M03495:530:000000000-LYBTV:1:2101:18173:22672 1:N:0:GTGCTCTG+TTCTTCCT
GTCAGCATGTGAGCTTTGGTCCAGCCTGAGTCCTGGTTTATCAACGGCAAAATATAGATCGGAAGAGCACACGTCTGAACTCCAGTCACGTGCTCTGATCTCGTATGCCGTCTTCTGCTTGAAAAAAAAAAAAAAAAGAACGCACTCGTCATGATAAAAGTATGAGTCGCTCAAATTCTTCTACAGTATACACATGCCTGACGTAGTGTAATCAGTGTCTACTACGTCACATCGTCAGTTAGTGATGGTAT
+
DCDDDFFFFFFFGGGGGGGGGGHHHGHHHHHHHHHHGHHHHHHHHGGGGGHHHHHHHHHHHGGGGHHHHHHHGHHHFFGHGHHHHHHHHGHHHGHHHHFEGHHFGHHHHGGGHGHHHGHHHGFHHHGGGCCD</--<.../..<--<.....0<00000<0000:0<:--...000000000000000000000000000//....</0:00000000<000000.....000<9...000000<000000
@M03495:530:000000000-LYBTV:1:2101:4969:22672 1:N:0:GTGCTCTG+TTCTTCCT
GTCAGCATGTGAGCTTTGGAGTGAAATCTCTTGTCTTAAGGAATAAAGGAAAAAGATTCCGTCGGAGGCTCGGTGCTCTACAGGTTCAACCTTTGTACTCTATTATTGCCTCACATTCCATCTCTTGTGAAAATATATTTGATTGGCTTTTCTGCAGGTTGTTTGCCAGGACTTTCCAAGACCTCCACTAGAAAACACAATAAACTTTTTGGAAGCTGGACAACTATCTTCATTTTTCAGAAACCGTGAAC
+
AABA?FFFBDBDGGFGGFFCGAFGHHHHHHHHHHHHHHHHHHGHHGHHFGHHHGGGHHHGFHHGGGG0EFHCC?E?GHHHHHHFGHHFFBHHHGFD4GGHGHFFFHFEFFHHHHHHFHFFFHGHHGH3GGHHHHFHHHHHHFF4D0BGFHFGGGFDGHC2C<GF2FFFF?F<G1F1FGF10?FGHEHHGHHBGFHHHHHEDGF=DHFHHHG?CGHHHH/CGGH.GGGHHHGFGFBB0BC0C;FF.-;CAE0
@M03495:530:000000000-LYBTV:1:2101:18579:22676 1:N:0:GTGCTCTG+TTCTTCCT
GTCAGCATGTGAGCTTTGGTCCAGCCTGAGTCCTGGTTTATCAACGGCAAAATATAGATCGGAAGAGCACACGTCTGAACTCCAGTCACGTGCTCTGATCTCGTATGCCGTCTTCTGCTTGAAAAAAAAAAATATAGAATAGTAAGTATGCCATTTAACAGCTCATGGTAACACACTGCTCGTGCACACTATCTGTCAGTTCAGATCAAACTAAGTGATGGTGCAGTATTATTACGCGAGATACAGTGAGT
+
DDEEEFFFFFFFGGGGGGGGGGHHHGHHGHHHHHHHHHHHHHHHHGGGGGHHHHHHHHHHHFGGGHHHHHHHGHHHF@GHHHHHHHHHHGHHHGHHHHH4FHHGGHHHHGGGHGHHHHHHHHFHHHGGGGCC011=111111111111<11111<1111>10111110=11010../<01=.-...01.//11:1:<111:11111000000100111<1001001:111:1111..----.11111:101
@M03495:530:000000000-LYBTV:1:2101:4512:22678 1:N:0:GTGCTCTG+TTCTTCCT
GTCAGCATGTGAGCTTTGGTCCAGCCTGAGTCCTCTGGTTTATCAACGGCAAAATATAGATCGGAAGAGCACACGTCTGAACTCCAGTCACGTGCTCTGATCTCGTATGCCGTCTTCTGCTTGAAAAAAAAAAACAACTAACACATATGCAACTGCCATGACTTCAGCAATACTATGAAGAGACACACGATTGTGGTAATCAACGAGGTCAGGGATCGTATGTCCAACATATAATGCTGAAGTTAACATAC
+
CCCCCFFFFFFFGGGGGGGGGGHGHGHHGHHHHHHGHHBGHHHHHHHGGGGGHHHHHHHHHHHCGGGHHGHHHHGHEHGHGHHHHHHHHHHGHHHGHHH4FBFDHFFHHGHGGGHGHHFHHGHHHGHHG//@/<//?/1?1111.1111111>00101=00<0000000<<0/00000000.////:.--:..00./0;0000/...-.////../.././///////./////////////:9////;//
@M03495:530:000000000-LYBTV:1:2101:6419:22696 1:N:0:GTGCTCTG+TTCTTCCT
GTCAGCATGTGAGCTTTGGAGAAAACTGATCAATGGGATCCGAGACAAGCTGGTTTATCAACGGCAAATATAGATCGGAAGAGCACACGTCTGAACTCCAGTCACGTGCTCTGATCTCGTATGCCGTCTTCTGCTTGAAAAAAAAAAAATCACGTGTAGCTAGCGCGACAGCGCATATTCTATAATTACCCCATGATGACTCGTATTAGTTATTGCGCAGTAGATGCAGTAATTGGCATACACATGTCTCC
+
CCCABFFFFFFFGGGGGGGGGGHHHHHHHHHHHHHHHHHGHHGGGGHHHHHHHGHHHHHHHHGGGGGHHHHHHHHHHGEGGHHHHHHHGHHHGHHHHHGHHHHGHGHHHGHHHFGFHHHGGHHFHGGGHGGHHHHEHHHEHHCGCFG<@A0<0.<.//00=<00--:--9-:---..00000000;0000/;.//000:0;0.:9/0;0;00;0:0.---.:0000000000:000/00000900000000
@M03495:530:000000000-LYBTV:1:2101:5895:22714 1:N:0:GTGCTCTG+TTCTTCCT
GTCAGCATGTAAGCTTTGGTCCAGCCTGAGTCCTGGTTTATCAACGGCAAAATATAGATCGGAAGAGCACACGTCTGAACTCCAGTCACGTGCTCTGATCTCGTATGCCGTCTTCTGCTTGAAAAAAAAAAAAAAACTTATACTTGTATATCATTACTTTTAAGCTTAAATATAGATGATGCTAATATCATTACACATCATCACTATAGATGGTATGTGTATGCTGTTGATTAGCAGAGTGTTAATAGTCT
+
CCCCCFFFFFFFGGGGGGGGGGHHHGHHHHHHHHHHHHHHHHHHHGGGGGHHHHHHHHHHHGGGGHHHHHHHGHHHGHHHHHHHHHHHHGHHHGHHHHHBGHHGGHHHEGGGHGHHHHHHHHHEHAGGGCB///--.110111111<1111111111=1111<101111111::11:11<11<C:1:11111111000001110111111110:1101111111111<011110/10<.111<11:11111
@M03495:530:000000000-LYBTV:1:2101:18216:22729 1:N:0:GTGCTCTG+TTCTTCCT
GTCAGCATGTGAGCTTTGGAGTGAAATCTCTTGTCTTAAGGAATAAAGGAAAAAGATTCCGTCGGAGGCTCGGTGCTCTACAGGTTCAACCTTTGTACTCTATTATTGCCTCACATTCCATCTCTTGTGAAAATATATTTGATTGGCTTTTCTGCAGGTTGTTTGCTAGGACTTTCCAAGACCTCCACTAGAAAACACAATAAACTTTTTGGAAGCTGGACAACTATCTTCATTTTTCAGAAACAGTGAAC
+
CBCCCFFFFFFFGGGGGGGGGGHHHHHHHHHHHHHHHHHHHHHHHHHHHHHHHHGGHHHGGFGGGGGCEGHGGGGGHHHHHHHHHHHHHHHHHHHHHHHHHHHHHHHHGHHHHHHHHHHHHHHHHHHGHHHHHHHHHHHHHHHHHHHHHHH?FHEHFHHHGGHHHH2FGCCGFFGHHGBGEHHHHHHGGGH1FB0GEFGFHEB<DGHHHHGCFGH.GGCGHFGEHHGHEGBBFFBFFBFFBFFGGE;BFF9
@M03495:530:000000000-LYBTV:1:2101:8860:22742 1:N:0:GTGCTCTG+TTCTTCCT
GTCAGCATGTGAGCTTTGGAGTGAAATCTCTTGTCTTAAGGAATAAAGGAAAAAGATTCCGTCGGAGGCTCGGTGCTCTACAGGTTCAACCTTTGTACTCTATTATTGCCTCACATTCCATCTCTTGTGAAAATATATTTGATTGGCTTTTCTGCAGGTTGTTTGCCAGGACTTTCCAAGACCTCCACTAGAAAACACAATAAACTTTTTGGAAGCTGGACAACTATCTTCATTTTTCAGAAACAGTGAAC
+
CCCCCFFFFFFFGGGGGGGGGGHHHHHHHHHHHHHHHHHHHHHHHHHHHHHHHHGGHHIHHHHGGGGGGHHGGGGGHHHHHHHHHGHHHHHHHHHHHHHHHHHHHHHHGHHHHHHHHHHHHHHHHHHHHHHHHHHHHGHHHHHHHEGHHHHHHHBHHFHHHGHHGH2FFHHHHHHHHGGHHHHHHHHHHHFGGHHHHHGEGGFDGGHHHHGGBGCHHHGGHFHHHHHHGHGGGGGGGGGGGFFGGGFGGG0
@M03495:530:000000000-LYBTV:1:2101:16037:22759 1:N:0:GTGCTCTG+TTCTTCCT
GTCAGCATGTGAGCTTTGGTTTATCAACGGCAAAATATAGATCGGAAGAGCACACGTCTGAACTCCAGTCACGTGCTCTGATCTCGTATGCCGTCTTCTGCTTGAAAAAAAAAACAACTATACAAGCCTAACGCCTATTTATTTTTATTATGTTAAATCAATGATTACTTGTTATCACATTAAAAATGGCATTACAAGAGCAATTAGGATGTGAAAAAGAAAACCCATGATCGTGGTTTGATCTGATTTCT
+
AAAAAFFF@133BGDFDGEAAFFGDG3AA0EEEGHFHHBHHHD/A/EAF0FHFFF/0AFFHHHH1CA1FHFFEGE/FDD@12122BFACC2FE/>FF2211B11BF>GH//E/>/FHGFFF2GHFHEA1@<0?@@F/<??<1BGHHEFG1<=><F<D1>111100<0D<00==<<<<=<0DGG00:::0//0;00000;.::/99;090;//00;C0.A../9B.=CF/00;.-;-----:9:/9/;9/99
@M03495:530:000000000-LYBTV:1:2101:12028:22770 1:N:0:GTGCTCTG+TTCTTCCT
GTCAGCATGTGAGCTTTGGAGTGAAATCTCTTGTCTTAAGGAATAAAGGAAAAAGATTCCGTCGGAGGCTCGGTGCTCTACAGGTTCAACCTTTGTACTCTATTATTGCCTCACATTCCATCTCTTGTGAAAATATATTTGATTGGCTTTTCTGCAGGTTGTTTGCCAGGACTTTCCAAGACCTCCACTAGAAAACACAATAAACTTTTTGGAAGCTGGACAACTATCTTCATTTTTCAGAAACAGTGAAC
+
CCCCCFFFFFFFGGGGGGGGGGHHHHHHHHHHHHHHHHHHHGHHHHHHHHHHHHGGHHIHHHHGGGGEGHHGGGGGHGHHHHHHHHHGHHHHHHHHHHHHHHHHHHHHHFHHHHHHHHHHHHHHHHHHHHHHHHHHHHHHHHHHHHHHHGHFFH3FCGGHHGHHHGDGHEHHHHHGHHGGEHHGHGGHHGHGHFHFHGGGHFHGHHHHHHCCBGHHHHGGHHFHGHHHFHGGGFGGGGGE0FFGGFBBFF0
@M03495:530:000000000-LYBTV:1:2101:6694:22812 1:N:0:GTGCTCTG+TTCTTCCT
GTCAGCATGTGAGCTTTGGAGGGCAAGAAGTGGTTGTGACTGGTTTATCAACGGCAAAATATAGATCGGAAGAGCACACGTCTGAACTCCAGTCACGTGCTCTGATCTCGTATGCCGTCTTCTGCTTGAAAAAAAAAAACAATTACATCGCGTTGAAAAACAGAGGTGGACACAAATACACAAGACATGCAATTTAGAGTAATTGAGACTACACACATATAAGTCACATGAGGTGAAGACATACGTACACT
+
CCCCDFFFFFFFGGGGGGGGGGGGGGGGHHGHHHGGGGHHHHHGHHHHHHHHGGGGGHHHHHHHHHHHGGGGGGHHHHHGHHHGHHHHHHHHHHHHGHHHGHHHHG4EHHGGHHGHGGGHGFGHHHHHHHHFHGCC@CC...11<1111..---<.111<..///.0...0:./..110:00..///1000110111<01<111110.000/0/0..001<11111111000//.101<//1<:.00<.11
@M03495:530:000000000-LYBTV:1:2101:12870:22814 1:N:0:GTGCTCTG+TTCTTCCT
GTCAGCATGTGAGCTTTGGAATTAGTAAATTCGTTGACGACAGAAGGAGCAAGATAACGACCACAGGGAGGGTGGTTTATCAACGGCAAAATATAGATCGGAAGAGCACACGTCTGAACTCCAGTCACGTGCTCTGATCTCGTATGCCGTCTTCTGCTTGAAAAAAAAAAAAAAACAAGTACACGCGCTTCGAAGTATCGAGAGTGATGTATAGACATACATTCATACAGTCATATTAGTTGTGTGTATAT
+
CCDDDFFFFFFFGGGGGGGGGGHHHHHHHHHHGGHHHHGFGGGHHHGHHHHHHHHHHGGGGGGHHHHGFGGGEFGGGHHHHHHHGGGGGHHHHHHHGHHHGGGGHHGHHHHGHHHGHHHHGFHHHHHHGFHHGGGGEG1FGHGGHHHHGDGGCHFGFHHHHFHHHG-EE::--;-.../;;000.----..-.:..00;...9-0:00000000000000000:000000:00000:0000:;./.:0000
@M03495:530:000000000-LYBTV:1:2101:5121:22815 1:N:0:GTGCTCTG+TTCTTCCT
GTCAGCATGTGAGCTTTGGAATTAGTAAATTCGTTGACGACAGAAGGAGCAAGATAACGACCACAGGGAGGGTGGTTTATCAACGGCAAAATATAGATCGGAAGAGCACACGTCTGAACTCCAGTCACGTGCTCTGATCTCGTATGCCGTCTTCTGCTTGAAAAAAAAAAAGAGACACGACAAATTAGTAGTATGTATGACATGTTAGCACACACTGTGATGCATCACGCACATGGTACTCTATTCACCAG
+
CCCCCFFFFFFFGGGGGGGGGGHHHHHHHHHHGHHHHHGGGGGHHHHHHHHHHHHHHHGFGGGHHHHGGGGGEGGGGHHHHHHHGGGGGHHHHHHGHHHHGFGGHHHHHHHGHGHGHHHHHFHHHHHGGHHHGHHHHHEHHHGGHHGHGDFHGH>>GHHFGGHHGGCCG--.://///.-;--/000:00000900000000000000000/...:0000009:0000..---:0/00000000000000.
@M03495:530:000000000-LYBTV:1:2101:7800:22826 1:N:0:GTGCTCTG+TTCTTCCT
GTCAGCATGTGAGCTTTGGTTTATCAACGGCAAAATATAGATCGGAAGAGCACACGTCTGAACTCCAGTCACGTGCTCTGATCTCGTATGCCGTCTTCTGCTTGAAAAAAAAAAAAAAACTATACGTCATCATCAGAGCTCCACACGCCGTTCAGTCAGATGACAGTACACAATAACATGAGCATATCGTGAGCAGCTGTAGCACTGCGAATCATGTTACTCACTGAGTAATCATTCGCAACACCTGACAA
+
CCCCCFFFFFFFGGGGGGGEGGHHHHHHGGGGGHHHHHHHHHHHGGGGHHHHHHHGGHGGHHHHHHHHHHHHGGHCFHHHHHDGHHFGHHHHGGGHGHGGHFGHHGHHGGGCCG//////111110<0.01111111>00000<<.--.:-./0000000000:00;00000.0000000000:9000:/./.00;F/90000000/0.---.;0000000;;00000900;009000.;.-..9////00
@M03495:530:000000000-LYBTV:1:2101:16221:22832 1:N:0:GTGCTCTG+TTCTTCCT
GTCAGCATGTGAGCTTTGGAATTAGCTGGTTTATCAACGGCAAAATATAGATCGGAAGAGCACACGTCTGAACTCCAGTCACGTGCTCTGATCTCGTATGCCGTCTTCTGCTTGAAAAAAAAAAAATAAATAGATTAAGCGACAAAAGAAGGAGTACAACTGAAGAGCCCACGTCCAAACACCAGTCAACATGTACTATTGCGTATGGCATCATCAGTGTGACACTCGGAATCGTGTGATATAACTCTATA
+
CCBABFFFFFFFGGGGGGGGGGHHHFHHHHHHHHHHHHGGGGGHHHHHHHHHHHGGGGHHHGHHHGHHGFHHHHHHHHHHHHGHHHGHHHF44FGHGGHHGHGGGHGHHHHHH3CGDFGFEGGGC/0<1<???11??111/<---<00../...</000</<00<0./.:..-....00..;...;00000/:00;;00000.9..//.//9//9/////9;/////...../9....//////////9//
@M03495:530:000000000-LYBTV:1:2101:7264:22832 1:N:0:GTGCTCTG+TTCTTCCT
GTCAGCATGTGAGCTTTGGAATTAGTAAGTTGACGACAGAAGGAGCAAGATAAGGACCACAGGGAGGGTGGTTTATCAACGGCAAAATATAGATCGGAAGAGCACACGTCTGAACTCCAGTCACGTGCTCTGATCTCGTATGCCGTCTTCTGCTTGAAAAAAAAAAAAAAAGTGATGATACCTGTAGATGTGCGATCTACACTACATATACTAACTATACTAATCACTAGAGTCACTAAAGCTGTGAGTCA
+
CBCCDFFFFFFFGGGGGGGGGGHHHHHHHHHHHHGGGGGHHHHHHHHHHHHHHHHHHHHHHHHGGGGGEFGEFHHHHHHHGGGGGHHHHHHHHHHHGGGGHHHHHHHGHHHGHHHGGHHHHHHHGHHHGHHGHF2FHHEGHHHHGEGHGBB=FG1>>FBFGGGCFE-----.:000<0000000<00000000<99..000<://00000000000<000000<0000000:0:00000000000/0:000
@M03495:530:000000000-LYBTV:1:2101:12940:22836 1:N:0:GTGCTCTG+TTCTTCCT
GTCAGCATGTGAGCTTTGGAGTGAAATCTCTTGTCTTAAGGAATAAAGGAAAAAGATTCCGTCGGAGGCTCGGTGCTCTACAGGTTCAACCTTTGTACTCTATTATTGCCTCACATTCCATCTCTTGTGAAAATATATTTGATTGGCTTTTCTGCAGGTTGTTTGCCAGGACTTTCCAAGACCTCCACTAGAAAACACAATAAACTTTTTGGAAGCTGGACAACTATCTTCATTTTTCAGAAACAGTGAAC
+
DDCDDFFFFFFFGGGGGGGGGGHHHHHHHHHHHHHHHHHHHHHHHHHHHHHHHHGGHHHHHHHGEGGGGHHGGGGGHHHHHHHHHHHHHHHHHHHHHHHHHGHHHHHHHFHHHHHHHHHGGHHHHHHHHHHHGGHHHHHHHFHHHCGHHHHHFHFHFCGHFDHHHFFGHFGEHHHHHGHHEHFHHHHHHGGFHHFGHGGEDGGGGHHHHHGGEGFGFHCHHHHGHHHHGHBBFGFGGGGEGGEFBFFGEF0
@M03495:530:000000000-LYBTV:1:2101:8077:22845 1:N:0:GTGCTCTG+TTCTTCCT
GTCAGCATGTGAGCTTTGGAATTAGCTGGTTTATCAACGGCAAAATATAGATCGGAAGAGCACACGTCTGAACTCCAGTCACGTGCTCTGATCTCGTATGCCGTCTTCTGCTTGAAAAAAAAAAAAGAATGATACGCACAGCACAGGAATAGTATACAGACGTACCTGTTCTAAAGACTGAATATGACAATATCATGTTAAAGCAGGTACCTCACTCTGTCGATACTCGACACAGTCTCATCATAACTACA
+
CBCDDFFFFFFFGGGGGGGGGGHHHHHHHHHHHHHHHHGGGGGHHHHHHHHHHHGGGGHHHHHHHGHHHGHHHHHHHHHGHHGGHHGHHHGG4GHHGGHHHHGEGHGHHHHHHHHHHHHGGGC@///=011=111//<--0.0<00.0<0<011<1=11=.-....<011:11110:/1:<01111110101<11<1:1111110/..11110:.111111....-<09<-.-:.<<1:111111101<00
@M03495:530:000000000-LYBTV:1:2101:23751:22863 1:N:0:GTGCTCTG+TTCTTCCT
GTCAGCATGTGAGCTTTGGTCCAGCCTGAGTCCCTGGTTTATCAACGGCAAAATATAGATCGGAAGAGCACACGTCTGAACTCCAGTCACGTGCTCTGATCTCGTATGCCGTCTTCTGCTTGAAAAAAAAAAACAAGATATACACATGATCACTCGATATATTGTATGTACTCGTACTCACCGGATGTACGTCAACATGTGTGGAGCATCGTGGGAGTCGAAGGTGCACACTAGTTCAGTCTGCAGTTGAA
+
CCDDDFFFFFFFGGGGGGGGGGHHHGHHHHGHHHHHHFHHHHHHHHGGGGGHHHHHHHHHHHGGGGHHHHHHHGHHHGHHGHGHHHHHHHGHHAFHHHHH4FGHGGFHHHGEFFGFHHHHHHHHH3FDFD@@//=/0F1111>111111111011<.<.-00000000=000=.....000..--;-000./...00/:000:.0./.00....-9../-....;00000./:00000000:00000;000
@M03495:530:000000000-LYBTV:1:2101:16237:22867 1:N:0:GTGCTCTG+TTCTTCCT
GTCAGCATGTGAGCTTTGGAATTAGTAAATTCGTTGACGACAGAAGGAGCAAGATAACGACCACAGGGAGGGTGGTTTATCAACGGCAAAATATAGATCGGAAGAGCACACGTCTGAACTCCAGTCACGTGCTCTGATCTCGTATGCCGTCTTCTGCTTGAAAAAAAAAAAAACAAGAGACAGTGTATACGCAAGTCGGCAGAACAGTACTGACTGACTGTGTGACCTTGCGAGATAATCACGTCACACAT
+
EDEEEFFFFFFFGGGGGGGGGGHHHHHHHHHHGHHHHHGGGGGHHHHHHHHHHHHHHHGGGGGHHHHGGGGGEFGGGHHHHHHHGGGGGHHHHHHHHHHHGGGGHHHHHHHGHHHGHHHHHHHHHHHHGHHHGHHHHHBGHHFGHHGHGGGHGH1=FGHHHFHHHGGGGE9A-9<.</.////0111111...--11.9--9.//</11111<0110:1101<.111:01<----.111110<....10.0
@M03495:530:000000000-LYBTV:1:2101:25828:22896 1:N:0:GTGCTCTG+TTCTTCCT
GTCAGCATGTGAGCTTTGGAGTGAAATCTCTTGTCTTAAGGAATAAAGGAAAAAGATTCCGTCGGAGGCTCGGTGCTCTACAGGTTCAACCTTTGTACTCTATTATTGCCTCACATTCCATCTCTTGTGAAAATATATTTGATTGGCTTTTCTGCAGGTTGTTTGCCAGGACTTCCAAGACCTCCACTAGAAAACACAATAAACTTTTTGGAAGCTGGACAACTATCTTCATTTTTCAGAAACAGTGAACA
+
CBCCDFFFFFFFGGGGGGGGGGHHHHHHHHHHHHHHHHHHHHHHHHHHGHHHHHGGHHHIHHHGGGGGGHHGGGGGHHHHHHHHHHHGHHHHHHHHHHHHHHHHHHHHGHHHHHHHHHHHGHHHHHHHHHHHHHFHHHHGHFHHGHHHHHHHGHGHFGGHHDHHHGDHGH/FGGGHHHHEHGGFEFHHHGFHHHHHHHAGHHEHGHHHHGCCGBEGCGHHHHGHHHHHHFFFFGGGGGGGGGGGEGEFFFG
@M03495:530:000000000-LYBTV:1:2101:24347:22908 1:N:0:GTGCTCTG+TTCTTCCT
GTCAGCATGTGAGCTTTGGAATTAGTAAATTCGTTGACGACAGAAGGAGCAAGATAACGACCACAGGGAGGGTGGTTTATCAACGGCAAAATATAGATCGGAAGAGCACACGTCTGAACTCCAGTCACGTGCTCTGAATTCGTATGCCGTCTTCGGCTTGAATAAAAAAAACACGACAAGTTGATGAATTAGTCTTGTTGTGCCAATATAATTGGGATTACTATTAGATCGATTGGCAGGAATGTTTTTTG
+
BAB3A@5BDFFFGGGCEGF4GFGHEHFHHHHHAAF4F4E2AAE3G3A2FAGGFGDGHF?1AAEGHHE1AE0EGG?FECB4BGHH?>/E/GH3FEGEHH4G//F/0E0B?00<0/FF12???1BF>11@AFCGF1>1111@F<FHCGBG/C-0>1..->C-.000===0ADG.;:.--;-9;C00000900900;09C9C.C.900BBFF///;//..99B///9////;BA../A.//.9AB////999;-
@M03495:530:000000000-LYBTV:1:2101:20656:22958 1:N:0:GTGCTCTG+TTCTTTCT
GTCAGCATGTGAGCTTTGGAGTGAAATCTCTTGTCTTAAGGAATAAAGGAAAAAGATTCCGTCGGAGGCTCGGTGCTCTACAGGTTCAACCTTTGTACTCTATTATTGCCTCACATTCCATCTCTTGTGAAAATATATTTGATTGGCTTTTCTGCAGGTTGTTTGCCAGGACTTTCCAAGACCTCCACTAGAAAACACAATAAACTTTTTGGAAGCTGGACAACTATCTTCATTTTTCAGAAACAGTGAAC
+
CCCCCFFFFFFFGGGGGGGGGGHHHHHHHHHHHHHHHHHHHHHHHHHHHHHHHHGGHIHIHHHGGGGGGHHGGFGGHHHHHHHHHHHHHHHHHHHHHHHHHHHHGHHHHHHHHHHHHHHGHHHHHHHHHHHGHHHHHHHHHHHHHHHHHHHHGHFGEHHHHGHHHHHHHHHHHHHHHG1GFHHGGHHHGHHBGHHHHHHGFGGGGHHHHHGGGHEHHHFFFFHCGHHHHHGGGGFGGGGGFFGEFE:C1F0
@M03495:530:000000000-LYBTV:1:2101:25622:22964 1:N:0:GTGCTCTG+TTCTTCCT
GTCAGCATGTGAGCTTTGGAGGGCAAGAAGTGGTTGTGACTGGTTTATCAACGGCAAAATATGGATCGGGAGAGCACACGTCTGAACTCCAGTCACGTGCTCTCATATCGTATGCCGTCTTCATCTTGAAAAATTCAAGACGGTTCATCTGTTATATAGGATATGTCCGGTTAATTTTTATGTGTGCGTTTCTGGCTATCTGCCGCCACATAGAGCATCTTGTTAGCATTCGTGATATATGTGTGTGTGTA
+
AA1>>CD1BDDFGADBA1F11A00A0A0BFGFBF0BEEH22FC1BFAFE2DAECG//A01BG21FF1////>EEGBCB>/B/0B1@FF1@@1B111/>?>/111B>12B?B000>F/?/<FB222222B1<10011@@21@/?/?/?11<1?1111111?F?11=1<1.--<.=0=000<D0000.0.<.;:;0:;/;::0000;-9-;9090000/90000000000099B9A//;00//9/;---;--/
@M03495:530:000000000-LYBTV:1:2101:5177:22992 1:N:0:GTGCTCTG+TTCTTCCT
GTCAGCATGTGAGCTTTGGATGGTTCTGGTTTATCAACGGCAAAATATAGATCGGAAGAGCACACGTCTGAACTCCAGTCACGTGCTCTGATCTCGTATGCCGTCTTCTGCTTGAAAAAAAAACAAATAAAAATATATTTGAGAGTCGGTACTGCAGAGTGTTTACCATGAAGTTACGATACCTCCTCAGTGACATACAGTTAACATAGTACAATCATAACACCTATCCTCACGGTTCCTACACATCACAC
+
CBCCCFFFFFFFGGGGGGGGGGGDGGHHHGHHHHHHHHGGGGGHHHHHHGHHHFFGGGHHHGHHHGGHHGHHHHGHHHHFDHFHHGGHGHHH@GHGFDHHHGEG?GGDBGGFHHHHGHG@E/<///0>2@2220>22222@@//11?/></.>11111.11>1<1<D000000000=....-00:./:00000000;0;;000000;;90000009000;000.90;0/000......0099090;0000:
@M03495:530:000000000-LYBTV:1:2101:10967:22998 1:N:0:GTGCTCTG+TTCTTCCT
GTCAGCATGTGAGCTTTGGAATTAGTAAATTCGTTGACGAATAACGACCACAGGGAGGGTGGTTTATCAACGGCAAAATATAGATCGGAAGAGCACACGTCTGAACTCCAGTCACGTGCTCTGATCTCGTATGCCGTCTTCTGCTTGAAAAAAAAAAAAAAATAACGACTTTGAACGTAGATAATAGCGTAAATTTGTATAAACTTAAGAATGAACGCCGGGATTCATATGATTCATCTCGAGTGTATACT
+
DDDDDFFFFFFFGGGGGGGGGGHHHHHHHHHHGGHHHHGGGHGHHGGGGGHHHHGFGGGBFEEFHHHHGHHGGGGGHHHHHHGHHHHGGGGHHGHHHHGHHHGHHHHHHHHHHHHGGHHGHHHHH3GHHFGHHHHGGGHGHHHHHHHHHHHG@E<E<;----:900:.-..00000.....:000000-....000:;0000;0009000:00000..-----.;000000000000000.0.0.000000
@M03495:530:000000000-LYBTV:1:2101:18510:23010 1:N:0:GTGCTCTG+TTCTTCCT
GTCAGCATGTGAGCTTTGGTCCACCTGATCCTGGTTTATCAACGGCAAAATATAGATCGGAAGAGCACACGTCTGAACTCCAGTCACGTGCTCTGATATCGTATGCCGTCTTCTGCTTGAAAAAAAAAAAATAATAAAATCTAACTGAATTACAACATGTCTACAACAGATCAGAAGAACAATATGCTGAGTTCACTGCATCAATAGTGGTTTGTTATTGATACATCGTACTATCATACACAAGACCATAA
+
BBBBBFFFFFFFGGGGGGGGGGHHHHHHHHHHHHFHHGHHHHHGGGGGHHHHFFHHHHEGEFGAGHHHHHGHHHGGHHFHGHHFHHHGHHGGHHHH44@FFHHHHHHCF?GFFFHFHHFCEGEGG/DFC//0??1??11111>=D11>1<1=111<.0/0=0<000<.//0/0<<0////:/000::000.0::00000000;000000.;.9./;0;00000009C...../////9////.9....///
@M03495:530:000000000-LYBTV:1:2101:12370:23017 1:N:0:GTGCTCTG+TTCTTCCT
GTCAGCATGTGAGCTTTGGAGTGAAATCTCTTGTCTTAAGGAATAAAGGAAAAAGATTCCGTCGGAGGCTCGGTGCTCTACAGGTTCAACCTTTGTACTCTATTATTGCCTCACATTCCATCTCTTGTGAAAATATATTTGATTGGCTTTTCTGCAGGTTGTTTGCCAGGACTTTCCAAGACCTCCACTAGAAAACACAATAAACTTTTTGGAAGCTGGACAACTATCTTCATTTTTCAGAAACAGTGAAC
+
CCCCCFFFFFFFGGGGGGGGGGHHHHHHHHHHHHHHHHHHHHHHHHHHHGHHHHGGHHHIHHHGGGGGGHHGGGGGHHHHGHHHHHHHHHHHHHHHHHHHGHHHHHHHHHHHHHHGHHHGHHHHHHHHHHHGHGHHHHHHHHHHHHHHHHHHGH3FGGHHHDHHHHGGHGHGHHHHHGGHEGHHHHHHHHHEHHHHHHGGHHGGHHHHGHGGBGFEHHFHHHHHH0GGHHFFGGGGGGGEFGGGGFCGFF0
@M03495:530:000000000-LYBTV:1:2101:18260:23043 1:N:0:GTGCTCTG+TTCTTCCT
GTCAGCATGTGAGCTTTGGTCCAGCCTGAGTCCTGGTTTATCAACGGCAAAATATAGATCGGAAGAGCACACGTCTGAACTCCAGTCACGTGCTCTGATCTCGTATGCCGTCTTCTGCTTGAAAAAAAAAAAAAACTAGCCTAATCATGTAACTGCTGCATCTGTTGTGTCTGATACACGGTGTTGTAGGTCTCGTTACCAGACACGACATTATATATTGTTGTACAGTATGCCTATCCATTCATACATCA
+
CCCDDFFFFFFFGGGGGGGGGGHHGGHHHHHHHHHHHHHHHHHHHGGGGGHHHHHHHHHHHFGGGHHHHHHHGHHHEFGHHHHHHHHHHGHHGGHHHGG4GHHGGHHHHGFGHGHHHHHHHFHHHHGGGG@C<<-.1<100<<0=0000000000<000/0000000/;:000;000;0.-..:.9/0000;00/.9..000..//.---.:;000;00000.;000000000000;0/0;000;000000
@M03495:530:000000000-LYBTV:1:2101:19771:23074 1:N:0:GTGCTCTG+TTCTTCCT
GTCAGCATGTGAGCTTTGGACTCCTGACTGGTTTATCAACGGCAAAATATAGATCGGAAGAGCACACGTCTGAACTCCAGTCACGTGCTCTGATCTCGTATGCCGTCTTCTGCTTGAAAAAAAAAAAAAAACTATAATGATAGTAACTGAAGAGTATGTAGCAGTACAAGCGAGGGCGACAGCTGCTCATATGTGCGCAGTGATCGTAGTAGGCGAGGCGATCGACTCTCCGTTGTCCAACTCGTGTGCGT
+
BAABBFFFFFFBGGGGGGGGGGGHHHHHHHHDGHHHGHGGGGGGGHFHHHHGHEHHG?FGHHHHHGHGHHHGHHHGHHHHHHHHGGHHGHHHHHB4FGFGHHHE@GCGCDGHHHHHAGHE0E/BC/////-.111111=1<000000000000.0=<00==000000000...---.-----.0/90000;0;0009---9:://....;//99-9-9----.-9-..///.9/.9//;////....9:..
@M03495:530:000000000-LYBTV:1:2101:23236:23077 1:N:0:GTGCTCTG+TTCTTCCT
GTCAGCATGTGAGCTTTGGTCCAGCCTGAGTCCTGGTTTATCAACGGCAAAATATAGATCGGAAGAGCACACGTCTGAACTCCAGTCACGTGCTCTGATCTCGTATGCCGTCTTCTGCTTGAAAAAAAAAAAAAAACCAACAAAATAGATAATCGTATATTGCTCTAGTTTTGAACAACTGATTATTGATCATAGGGATACCACAGACTGTGACTATCTCTTGCACGATGAGTGGCGCTCGATGTACACCC
+
DDDCCFFFFFFFGGGGGGGGGGHHHGHHHHHHHHHHHHHHHHHHHGGGGGHHHHHHHHHHHGGGGHHHHHHHGHHHGHHHHHHHHHHHHGHHHGHHHHGGGHHGGHHHHGFFHGHHGGHHHCGFHHGGGG<///--........<0000<0000...;00000000000:00..0:0/90/000:0000:00;000.///00009.0.:00000::0000000000.:..0000..-:-.--/0.000:/.
@M03495:530:000000000-LYBTV:1:2101:24175:23097 1:N:0:GTGCTCTG+TTCTTCCT
GTCAGCATGTGAGCTTTGGAATTAGCTGGTTTATCAACGGCAAAATATAGATCGGAAGAGCACACGTCTGAACTCCAGTCACGTGCTCTGATCTCGTATGCCGTCTTCTGCTTGAAAAAAAAAAAACAATAAAATCTAACTCATTACGGTAACGTCTTCCAGTGTGTTTATGTAGGTAGTGCTCACAGCTCGGCTCTCAAATCTGCAAGCGAGAACTGATGCATCTCTAGTCTGTCTCACTACTACACTCT
+
AAAABFFFFFFFGGGGGGGFGGHFFHHHHHHHHHGFHHGGGGGGCGHHHHHHHHFGGFHFFHHHHGGHHGGHHHHGHHGHHHGHHGGHHHFFBHGHFFHHHHGFGGGH4GFHHHGB3FGEGC///////1<111?11111111111<..<..1.<./.<00000<=<</00;<0000000;00000<0.0/.-.../000;000000;099.--./0///////;/////9;/////99//://///9/9;
@M03495:530:000000000-LYBTV:1:2101:8932:23098 1:N:0:GTGCTCTG+TTCTTCCT
GTCAGCATGTGAGCTTTGGAGTGAAATCTCTTGTCTTAAGGAATAAAGGAAAAAGATTCCGTCGGAGGCTCGGTGCTCTACAGGTTCAACCTTTGTACTCTATTATTGCCTCACATTCCATCTCTTGTGAAAATATATTTGATTGGCTTTTCTGCAGGTTGTTTGCCAGGACTTTCCAAGACCTCCACTAGAAAACACAATAAACTTTTTGGAAGCTGGACAACTATCTTCATTTTTCAGAAACAGTGAAC
+
CCCCCFFFFFFFGGGGGGGGGGHHHHHHHHHHHHHHHHHHHHHHHHHHHHHHHHGGHIIHHHHGGGGGGHHGGGGGHHHHHHGGHHHGFHHHHHHHHHHHHHHHHHHHHHHHHHHHHHHHHHHHHHHHHEGHHHHHHHHHHHGHFHGHHHHHGHGBFCGHHGHHHHFHHHGHGHHHHHGHHHHHHHHFHHHBGHGHHHCCGGGBGHFHHHGGHHFAGF;GCGHGHHGHGHGGGGGGGGGGGFBFFFFGGG0
@M03495:530:000000000-LYBTV:1:2101:25757:23136 1:N:0:GTGCTCTG+TTCTTCCT
GTCAGCATGTGAGCTTTGGTCCAGCCTGAGTCCTGGTTTATCAACGGCAAAATATAGATCGGAAGAGCACACGTCTGAACTCCAGTCACGTGCTCTGATCTCGTATGCCGTCTTCTGCTTGAAAAAAAAAAAAACATCTTCAGATATTACAGACACTGATACACTAGATAACTACATATGTCGATAATGCACCACGTCCTCTGTATTACTGGCAGTCATCTCATCTGTTGACTGCTCACGACGTGATCTTT
+
CCCDCFFFFFFFGGGGGGGGGGHHHGHHHHHHHHHHGGHHHHHHHGGGGGHHHHHHHHHGGEEGGHHHHHHHGHHHGHHHHHHGHHHHHGHHHGHHHHHGHHHGGHHGHGGGHGHGHHHHHFHHFHGDG@/>/>..11111>1111=111100.//000000000/0000000000000000.....00;00/.;.9...000000000000./.:000;;;00000:0000;0/0000..-;-../00;0
@M03495:530:000000000-LYBTV:1:2101:6082:23139 1:N:0:GTGCTCTG+TTCTTCCT
GTCAGCATGTGAGCTTTGGTTTATCAACGGCAAAATATAGATCGGAAGAGCACACGTCTGAACTCCAGTCACGTGCTCTGATCTCGTATGCCGTCTTCTGCTTGAAAAAAAAAAAAATAGATGAGATAGTGGTCGCAGCTAAGGAAGCGCATATTAGCAGCAGATGACAAAGAGATTACCTTGAGTACATGCGTATAACACATACAGCAGCACATGCTACACGTACATGATAGCTGACGGACTGACCATAG
+
BBCCCFFFFFFFGGGGGGGGFGHHHHHHGGGGGHHHHHHHHHHHGGGGHHHHHHHGHHHGGFHHHHHHHHHHGHHHGHHHHH5DEHGGHHHHGGGHGHHHHHHHGHGHHGGED//<>022?1=11111111011<-->-0>1100/..<<-..0000/00/../:0:000::///;0000900000000009;9..00000.00;000/./../::;0900/../..:0000000009.-.:9.00/0009
@M03495:530:000000000-LYBTV:1:2101:22068:23145 1:N:0:GTGCTCTG+TTCTTCCT
GTCAGCATGTGAGCTTTGGAATTAGCTGGTTTATCAACGGCAAAATATAGATCGGAAGAGCACACGTCTGAACTCCAGTCACGTGCTCTGATCTCGTATGCCGTCTTCTGCTTGAAAAAAAAAAAAAAGAAACATAGCACTACTGCATGCATAATCTTCGTGCATTTATTTACAGCGTATATATGTATACACGTGTATCTCATATCTATCACGATGTACGCCTGCCTTGCACCAGTACAAAAGTTCTTAGC
+
CCCCDFFFFFFFGGGGGGGGGGHHHHHHHHHHHHHHHHGGGGGHHHHHHHHHHHGGGGHHHHHHHGHHHGHHHHHHHHHHHHGHHHGHHHHGFHHHGGHHHHGGGHGHGHHHHHHFHHG?F?C@<<///.000011111111<100<D00<00=0=0==./...000;00000000:...000090;00000...//0000000000;0000..9..00..-....900000/..0000;0./00000000
@M03495:530:000000000-LYBTV:1:2101:17906:23156 1:N:0:GTGCTCTG+TTCTTCCT
GTCAGCATGTGAGCTTTGGAGTGAAATCTCTTGTCTTAAGGAATAAAGGAAAAAGATTCCGTCGGAGGCTCGGTGCTCTACAGGTTCAACCTTTGTACTCTATTATTGCCTCACATTCCATCTCTTGTGAAAATATATTTGATTGGCTTTTCTGCAGGTTGTTTGCCAGGACTTTCCAAGACCTCCACTAGAAAACACAATAAACTTTTTGGAAGCTGGACAACTATCTTCATTTTTCAGAAACAGTGAAC
+
BABCCFFFFDFFGGGGGGGGGGHHHHHHHHHGHHHHHHHHHFHHHHHHHHHHHHGGHHHHGGHGGGGGGHHGGGGGFHHHHGGHHHHHHHHHHHHHHHHHHHGHHHHHHGHHHHHHHHHHHHHGHHHFHGGHHHHHHHHHHHHFHGHHHGFHGHBGGFGHHGHHHHFHHHHFHHGHHHHHGHHHHHGHHHHBGGHHGHGEFHGGHFHHHHGGGHFEFHGFGHFFHHHHFHGGGGFGFGGGEF0FBFBBFG0
@M03495:530:000000000-LYBTV:1:2101:23628:23161 1:N:0:GTGTTCTG+TTCTTCCT
GTCAGCATGTGAGCTTTGGTTTATCAACGGCAAAATATAGATCGGAAGAGCACACGTCTGAACTCCAGTTACGTGCTCTGATCTCGTATGCCGTCTTCTGCTTGAAAAAAAAAAAAAATACAGACCACCGTTCTATGATAGTAGATATAGAGTCTAAGTATATTCTGATCCTCATGACACTTGTATACTCTATTCTCTGTGTGCAGACTACCTCTCTCTCACTCAGATATGTCTGTTCTTAGTCACATCGA
+
DCDDDFFFFFFFGGGGGGGGGGHHHHHHGGGGGHHHHHHHHHHHGGGGHHHHHHGGHHHGHHHHHHHHHHHHGHHHGHHHHBFGHHGGHHHHGGGHGHHHGHHHHHHHHGGGG?/</<011111?/?/..>.0>111>=11111<000000<00==0==0000=000000000:0;00000:0;0;0;00000000000;00.0000::0:/00;/:=000=;0/00:000000000000:00000000./
@M03495:530:000000000-LYBTV:1:2101:16081:23163 1:N:0:GTGCTCTG+TTCTTCCT
GTCAGCATGTGAGCTTTGGTCCAGCCTGAGTCCTGGTTTATCAACGGCAAAATATAGATCGGAAGAGCACACGTCTGAACTCCAGTCACGTGCTCTGATCTCGTATGCCGTCTTCTGCTTGAAAAAAAAAAATACATTGAAAAGAACCACTCATGTCTAAGGCGTCGCAGAATGCACATGTCCTGATTGATCAGTATGTACGCGGGCATATTCTGCTACTTGAGTCACTTGACCTAACAGTACAGACGTCC
+
CCCCCFFFFFFFGGGGGGGGGGHHHGHHHHHFHHHGFHHHHHHHHGGGGGHHHHHHHHHHHGGGGHHHHHHHGHHHGHHHHHHHHHHHHGHHHGHHHHG4FHHFGHHHHGGGHGHHHHHHHFHHHGGGGC/@=1?111111110=00>0.10<=>111>10/<-.----.-::0000:;000000009000;090000000..-----/090000090090000;900000000000/00000:00.-...
@M03495:530:000000000-LYBTV:1:2101:5088:23166 1:N:0:GTGCTCTG+TTCTTCCT
GTCAGCATGTGAGCTTTGGTCCAGCCTGAGTCCCTGGTTTATCAACGGCAAAATATAGATCGGAAGAGCACACGTCTGAACTCCAGTCACGTGCTCTGATCTCGTATGCCGTCTTCTGCTTGAAAAAAAAAACAAATGCCTGCCCGTCGAGTGTGTGCACTGGTAGACCTAACGACATCGAGTAGCATGACATTACTTCTGATCAGCACAGCACACTAGCAGCAATATATTGAGTAGTACATCTGTACTTA
+
BBABCFFFFFFDGGGGGGGGGGHHGGHHBGGGHHHHHHHHHHHHHHGGGGGHHHHHHHGHHHGEFGFGHHHHHGHHHGHHHHHHHHHHHHGHGHGHHHGHFGHFGGHGFFFGGHGFHHHHHHFGGGFGBD<C//?011111100/.-.--->.0<..0000//0=0000000::.;-;:./.0.0000000;;00000090000000;.//./:9.9/0/00/;/000000:90000900000:00:0;00
@M03495:530:000000000-LYBTV:1:2101:9976:23180 1:N:0:GTGCTCTG+TTCTTCCT
GTCAGCATGTGAGCTTTGGAATTAGCTGGTTTATCAACGGCAAAATATAGATCGGAAGAGCACACGTCTGAACTCCAGTCACGTGCTCTGATATCGTATGCCGTCTTCTGCTTGAAAAAAAAAAAAATTCAAAGCGAGTGGACCAGCCTGGAGCGGCCTACATGCAGTCTAGATCCACTGCATAATTTTCAGATTTCAACCTGAATTTTGTATCAGTCCAGAGATTACTAATAGGAGGCATGTCTTTTTAT
+
AABAAFFFFFFFGGGGGGGFGGHHHHGGHGHGGHFFHHGGGGGHFHHDDFHHHHGEGGFHGHHHAEFHHGHHGHHHGHEGFHGGHECEGHHH4@DFEHFHHGGEEHGFHHFHHHFFDGFEEG@D//<01?<1110..->>>1<>.<../.././<:--:///0::0;0/00;0000;990009;;000;0;0;9C00000./;;00///9;///99//9///../////////9///:.././/////9./
@M03495:530:000000000-LYBTV:1:2101:8970:23190 1:N:0:GTGCTCTG+TTCTTCCT
GTCAGCATGTGAGCTTTGGAGTGAAATCTCTTGTCTTAAGGAATAAAGGAAAAAGATTCCGTCGGAGGCTCGGTGCTCTACAGGTTCAACCTTTGTACTCTATTATTGCCTCACATTCCATCTCTTGTGAAAATATATTTGATTGGCTTTTCTGCAGGTTGTTTGCCAGGACTTTCCAAGACCTCCACTAGAAAACACAATAAACTTTTTGGAAGCTGGACAACTATCTTCATTTTTCAGAAACAGTGAAA
+
CCCC@FFFBFFFGGGGGGGGGGHHHHHHHHHHHHHHHHGHHHHHHHHHHGHHHHGGHIIIGHHGGGGGGHHGGGGGHHHHHHHHHHHGHHHHHHHHHHHHHHHHHHHHFHHHGGHGHHHHHHHHHHHHHHFFFGHHHHHHHEFHHHGHHHHHDGBGFFHHGEHHHHFHCECGHHHHHEFGHGGHHHGHHHGFGGHFHFEEGHGDGHHHFHGGFHHHHGHHHGFHHGHHHGGGGGGEFFEFBFFGFF0;FF0
@M03495:530:000000000-LYBTV:1:2101:5050:23190 1:N:0:GTGCTCTG+TTCTTCCT
GTCAGCATGTGAGCTTTGGTCCAGCCTGAGTCCTGGTTTATCAACGGCAAAATATAGATCGGAAGAGCACACGTCTGAACTCCAGTCACGTGCTCTGATCTCGTATGCCGTCTTCTGCTTGAAAAAAAAAAAAAAATATATACACGAAAGTATATCACGTACATACAGAAAGGCTTAAGAGAACTACGTGATAGCAGGTCATACTGTGTACAATATGTCAATCTGATTATATTTATCTATACGTGAGATAT
+
DDDDDFFFFFFFGGGGGGGGGGHHHGHHHHFHHHHHHHHHHHHHHGGGGGHHHHHHHHGHHGGGGHHHHHHHGGHHGHHHHHHHHHHHHGHHHGHHHFD4FGHGGGHHHGGGHGHHHHHHHHHHHHGGGFB<</>-01110=000.-<..0000<000../..0<00:<000..0/:0000/000009./.<00:00..0000000000000000<00000000000000:00000:0<000.0/..:000
@M03495:530:000000000-LYBTV:1:2101:14617:23192 1:N:0:GTGCTCTG+TTCTTCCT
GTCAGCATGTGAGCTTTGGAGTGAAATCTCTTGTCTTAAGGAATAAAGGAAAAAGATTCCGTCGGAGGCTCGGTGCTCTACAGGTTCAACCTTTGTACTCTATTATTGCCTCACATTCCATCTCTTGTGAAAATATATTTGATTGGCTTTTCTGTAGGTTGTTTGCCAGGACTTTCCAAGACCTCCACTAGAAAACACAATAAACTTTTTGGAAGCTGGACAACTATCTTCATTTTTCAGAAACAGTGAAC
+
BBCCCFFFFFFFGGGGGGGGGGHHHHHHHHHHHHHHHHHHHHHHHHHHHHHHHHGGGIHHHIHGGGGGGHHGGEGGHHHHHHGHHHGHHHHHHHHGFHHHHGHHGHHGHHHGHHHGHFHHHHHGHGHDGGF4GHHHHHHHHGHHFGGHHHFDFH?GHFFFHEHHFHHHHHHHFHHHHHG1=GFFFHGHHGHFHHHFHFFEHFDGFHHHHHC?0;G.GHHFHGGHHHHHHEFFBFFFFGGGGGFFFFGFF00
@M03495:530:000000000-LYBTV:1:2101:20421:23200 1:N:0:GTGCTCTG+TTCTTCCT
GTCAGCATGTGAGCTTTGGAGACTGGTTTATCAACGGCAAAATATAGATCGGAAGAGCACACGTCTGAACTCCAGTCACGTGCTCTGATATCGTATGCCGTCTTCTGCTTGAAAAAAAAAAAAAAAAATAAGCACGGCTAGCACGCATCTCGACTCCGTACAATCGTACAGTCAACAGCGTGAGCAACCATCCTAGTACACTAGATAGCTCATTATTCCGATATATCGATCCAGTGCGGTCACAACGCTAG
+
DCDEEFFFFFFFGGGGGGGGGGGHHHHHHHHHHHHGGGGGHHHHHHHHHHHGGGGHHHHHHHGHHHGHHHHHHHHHHHHGHHHGHHHHF4FGGHHHHHHGFGHGHHHHHHHFHHHGGGGGGB//<-<-011101/----..000---.-1<.:-..0.<...110.....1100100/.-..<.00<...00.0111<11:1/00111<110<1:11<1/..-<111.....00101--<-.010.-<...
@M03495:530:000000000-LYBTV:1:2101:13466:23216 1:N:0:GTGCTCTG+TTCTTCCT
GTCAGCATGTGAGCTTTGGAATTAGTAAATTCGTTGACGACAGAAGGAGCAAGATAACGACCACAGGGAGGGTGGTTTATCAACGGCAAAATATAGATCGGAAGAGCACACGTCTGAACTCCAGTCACGTGCTCTGATCTCGTATGCCGTCTTCTGCTTGAAAAAAAAAAAGAATTACAAAAGATAAAAGCCGTTCTCACGAAATACATAAAAGTATATAATTATTATATTGGGGTTTAGGTGCTCATTAA
+
BBBBAFFFFFFDGGFGGFBGGGHHHHHHGHGHGHHHHHGEEGGHHHGHHHGHCCFGFHDGGCGHAGFE1?EE1?@BFGHHGFGHGGGGGHGHHHGHFHHCEGEDGGHHHGGCBGHFFHGFGFGHDGHHG<FGCFHFDHFFHGF/<0D<?.<FF<GFBHFF0<DF<-<;-:99CFG0C0000;9CB000009A-..9.;//...9;/BB////////B/9/;9///;///9///.9.-;//9/99B///:B/
@M03495:530:000000000-LYBTV:1:2101:6120:23221 1:N:0:GTGCTCTG+TTCTTCCT
GTCAGCATGTGAGTTTGGTCCAGCCTGAGTCCCTGGTTTATCAACGGCAAAATATAGATCGGAAGAGCACACGTCTGAACTCCAGTCACGTGCTCTGATCTCGTATGCCGTCTTCTGCTTGAAAAAAAAAAAAGAACATTAGAGTAATGTATAGCAGGCTAGTTGACAGGACTATATTGATTTTGACATCCTGAGCTCATACTAAGATACTGCTACACAGTAATTTCACACTATGAACACCATTGCACAAG
+
CCCCCFFFFFFFGFGGGGGGGGHHGHHGHHHHHHHHHHHHGHHHHGGGGGHHHHHHHGHHHGGGGHHHHHHHGHHHGHHHHHGHHHHHHGHHHGHHHFHFHHHGGHGGHFGGHEBHHHHGHHHFFF@DCG/@/</000111111111=1>1111100...0.<0<000<...//00;00000000.000:/00;;090000;000000000009000/0.0090;;00000//000000/..90000:0/.
@M03495:530:000000000-LYBTV:1:2101:16025:23250 1:N:0:GTGCTCTG+TTCTTCCT
GTCAGCATGTGAGCTTTGGAGTGAAATCTCTTGTCTTAAGGAATAAAGGAAAAAGATTCCGTCGGAGGCTCGGTGCTCTACAGGTTCAACCTTTGTACTCTATTATTGCCTCACATTCCATCTCTTGTGAAAATATATTTGATTGGCTTTTCTGCAGGTTGTTTGCCAGGACTTTCCAAGACCTCCACTAGAAAACACAATAAACTTTTTGGAAGCTGGACAACTATCTTCATTTTTCAGAAACAGTGAAC
+
CCCBCFFFFFFFGGGGGGGGGGHHHHHHHHHHHGHHHHGHHHHHHHHHHGHHHHGGHIHHGHHGGGGGGHHGGGGGGHHHHHHGHHHHGHHHHHHHHHHHHHHHHHHHHHHHHHHHHHGHHHHGHHHHHHHHHHHGHHHHHHHHGHGGHCHHGH3FGHGGHGHHHGFHHEHHHHGHHHHGFHHGHGHHGBF<GHHHHHHEHHFFHHHHFHGG0CGHHHGHHHHGHGFHBFFFFFFGGGGG9BGGGEBFBB0
@M03495:530:000000000-LYBTV:1:2101:5420:23278 1:N:0:GTGCTCTG+TTCTTCCT
GTCAGCATGTGAGCTTTGGAATTAGCTGGTTTATCAACGGCAAAATATAGATCGGAAGAGCACACGTCTGAACTCCAGTCACGTGCTCTGATCTCGTATGCCGTCTTCTGCTTGAAAAAAAAAAAACCAAACATCGAGATCACTCAGTGATCGATAGAACACAATCGACAGCACCACTAAACCCTCGTCGATGCATCACTCCCGTGTCCTAACTACTCTCATCCCTGTGATCATCTTATTCACTAGTACTA
+
BBBBBFFFFFFFGGGGGGGGGGHHHHHHHHHHCGHHHHGGGGGGFHHGHHGHHHFGEEFHHHHHGEAFFAGGHHHHHH53FFEHEAFHF3B4BFDGFFGHHHGEEHEFEGHHGHHFH3FEC?C//<//?///011/<...110110>111<=..<..000</..0/..:.-./...:/9/0//...-..--.0.000000;:..:...////.////://9///://///9/:B////9/////:9B////
@M03495:530:000000000-LYBTV:1:2101:20978:23321 1:N:0:GTGCTCTG+TTCTTCCT
GTCAGCATGTGAGCTTTGGCGACAGAAGGAGCAAGATAACGACCACAGGGAGGGTGGTTTATCAACGGCAAAATATAGATCGGAAGAGCACACGTCTGAACTCCAGTCACGTGCTCTGATCTCGTATGCCGTCTTCTGCTTGAAAAAAAAAACACGATCACCAGTAAGAAGCACTACTGATAGTGAACTGTACGTGTCAGTCCTACCTATAATCACAACTCGTGAAGCTCATGAGATGACTGCACATCATA
+
CBCCCFFFFFFFGGGGGGGGGGGGGHHHHHHHHHHHHHHHGGGGGHHHHGGGGGEFGFGHHHHHHHGGGGGHHHHHHHHHHHGGGGHHHHHHHGHHHGHHHHHHHHHHHHGHHHGHHHHG2FGHGGHHHHG/DHGHHHGFHHHHHHHGGG@:....-...//0.<<000</00/00/000000:000000:00.////000<0000.000000000009009..:.00000000000<0000/00000000
@M03495:530:000000000-LYBTV:1:2101:19593:23324 1:N:0:GTGCTCTG+TTCTTCCT
GTCAGCATGTGAGCTTTGGAGTGAAATCTCTTGTCTTAAGGAATAAAGGAAAAAGATTCCGTCGGAGGCTCGGTGCTCTACAGGTTCAACCTTTGTACTCTATTATTGCCTCACATTCCATCTCTTGTGAAAATATATTTGATTGGCTTTTCTGCAGGTTGTTTGCCAGGACTTTCCAAGACCTCCACTAGAAAACACAATAAACTTTTTGGAAGCTGGACAACTATCTTCATTTTTCAGAAACAGTGAAC
+
DCDDDFFFFFFFGGGGGGGGGGHHHHHHHHHHHHHHHHHHHHHHHHHHHHHHHHGGHHHIGHHGGGGGGHHGGGGGHHHHHHHHHHHHHHHHHHHHHHGHHHHHGHHHHHHHHHHHHHHGHGHHHHHHHHHHGHHHHGHHHFHHHHEHHHHGGF3FGAHHHGHHHGFHFHGEHFGHHFGHGHHHHGCHHHHBFGFHHHAEHHHFFHHHHHGGHFHHHHGAHHGHHHHHEGGGGFGGGGGGGGGFFF;FBF0
@M03495:530:000000000-LYBTV:1:2101:20018:23338 1:N:0:GTGCTCTG+TTCTTCCT
GTCAGCATGTGAGCTTTGGAGTGAAATCTCTTGTCTTAAGGAATAAAGGAAAAAGATTCCGTCGGAGGCTCGGTGCTCTACAGGTTCAACCTTTGTACTCTATTATTGCCTCACATTCCATCTCTTGTGAAAATATATTTGATTGGCTTTTCTGCAGGTTGTTTGCCAGGACTTTCCAAGACCTCCACTAGAAAACACAATAAACTTTTTGGAAGCTGGACAACTATCTTCATTTTTCAGAAACAGTGAAC
+
CCCCCFFFFFFFGGGGGGGGGGHHHHHHHHHHHHHHHHHHHHHHHHHHHHHHHHGGHHHHHIHGGGGGGHHGGGGGHGHHHHHHHHHHHGHHHHHHHHHHHGFEHHHHHHHHHHHHGHHHHHHHHHHFHFH4F4GHGHHHHHHHHHHHHHHHHH3DGFGFHGEHFH2GHHEEHHHHHHDFHHGFHHHFHHH1FFHHHHHEG00GHHHHHHGGHHGHHGHCHHFFGHHHHFGGGGGGFBFGGGFGBFFEBF9
@M03495:530:000000000-LYBTV:1:2101:19927:23339 1:N:0:GTGCTCTG+TTCTTCCT
GTCAGCATGTGAGCTTTGGACTCCTGACTGGTTTATCAACGGCAAAATATAGATCGGAAGAGCACACGTCTGAACTCCAGTCACGTGCTCTGATCTCGTATGCCGTCTTCTGCTTGAAAAAAAAAAAAAAATAAAGATATTGTCGACAGAAGTGCTCCTATTATTCTAGTCAGCATGTTATACTCAATTACATATTGATGCTCCATTGGCACATACGAACACACTGACAGTCTATGCTGGATGTGTAGTCC
+
CBCCDFFFFFFFGGGGGGGGGGHHHHHHHHHFGHHHHHHHGGGGGHHHHGHHHHHHGGGGHHHHHHHGHHHGHHHHHHHHHHHHGHHHGHHHHHBGHHEFHHHHGGGHGHHHGHHHHHHHHGFCG@B>//<0111<111<1000..-.-<<000<00:0;00;000000;:0000000:00000000000000:0:0;000000::000/:0/00=...--:../00000;000000000.:0;000000:
@M03495:530:000000000-LYBTV:1:2101:12739:23377 1:N:0:GTGCTCTG+TTCTTCCT
GTCAGCATGTGAGCTTTGGAGTGAAATCTCTTGTCTTAAGGAATAAAGGAAAAAGATTCCGTCGGAGGCTCGGTGCTCTACAGGTTCAACCTTTGTACTCTATTATTGCCTCACATTCCATCTCTTGTGAAAATATATTTGATTGGCTTTTCTGCAGGTTGTTTGCCAGGACTTTCCAAGACCTCCACTAGAAAACACAATAAACTTTTTGGAAGCTGGACAACTATCTTCATTTTTCAGAAACAGTGAAC
+
CCCCCFFFFFFFGGGGGGGGGGHHHHHHHHHHHHHHHHHHHHHHHHHHHHHHHHGGHHHIHIHGCGGFGHHGGGGGFHHHHHHHHHHHHHHHHHHHHHGHHHHHGHHHFHHHHHHHHHHHHHHHHHHHHHHHHFHHHHHGHHHHGGGHHHHGGHDHHHFHHEHHHGGHEAGFGFGHHHHGGCFHHHEHHGHFGHHHHFHEG<D0GFGHHHGF0GCGFHFFHHHHGHHHHHGFFGGGGGGFFFFFBFC0;B0
@M03495:530:000000000-LYBTV:1:2101:19946:23377 1:N:0:GTGCTCTG+TTCTTCCT
GTCAGCATTGTAGTTTTTAGCTTTGATTTTTTTTTCAGGATTAGCTGGTTTATCAACGGCAAAATATAGATCGGAAGAGCACACGTCTGAACTCCAGTCACGTGCTCTGATCTCGTATGCCGTCTTCTGCTTGAAAAAAAAAAAAAAAATTGTGGATATTTTAACGTGTCTAGTTCACCTCATGATGATGACATTAATCTCAACATTAACTACTATCTACATTTACGTGTTACTGCACACTCTGATATTTA
+
BBCBBFFFFFFFGGGGGGGGGGHHHHHHHHHGGGGHHGHGHHHHHHHHHHHHHHHHHGGGGGHHHHHHGHHHHGGGGHHHHHHHGHHHGGHHHHHHGHHHHGHHHGHHHHHHHHHEGHHGHGGGHGHHHHHHHFHHHGGGGCF-----:.0000.00:00000009;./:00:000;000.000000000:00;000000000/0/:00000000:0000000000.://.000000;0.//0000:0000
@M03495:530:000000000-LYBTV:1:2101:16942:23382 1:N:0:GTGCTCTG+TTCTTCCT
GTCAGCATGTGAGCTTTGGAATTAGTAAATTCGTTGACGACAGAAGGAGCAAGATAACGACCACAGGGAGGGTGGTTTATCAACGGCAAAATATAGATCGGAAGAGCACACGTCTGAACTCCAGTCACGTGCTCTGATCTCGTATGCCGTCTTCGTCTTGAAAAAATAAAGAAACATATAGCAGCTCAGTGTCCTGCTGGTAGCTCACTGGTCGTTGATCACCAGTGGGAGACCGGTACGTAGTACGGTGT
+
BBBBBFFFFDF5FFFCGGGFGGHHHDGHFGFFGFFHHHGFGGGHHHHHHHHHHHHHGHGGGGGHFHFG1>EE1FCFEGHHHHHHCEEFFEHHHHHGEFHEGGGGHHHHFHHGAHHGFG2GFHFHHHHHGGEHGHHHHHHGHHFCHFHHGDFGEGG0AGGHFHFFCF.0==00.///:000000:/::0/0;00090//0//00/0000;0/;0-9./.000//0.///......----.../..//.....
@M03495:530:000000000-LYBTV:1:2101:26223:23390 1:N:0:GTGCTCTG+TTCTTCCT
GTCAGCATGTGAGCTTTGGAGACTGGTTTATCAACGGCAAAATATAGATCGGAAGAGCACACGTCTGAACTCCAGTCACGTGCTCTGATCTCGTATGCCGTCTTCTGCTTGAAAAAAAAAAAACAACCAAGCTAGCATCTTGAGTATGTCATAATAAGTAGCGCAAGATGGTGGCATGTAGCTTATGGTGAATCAGGATAATATACAATACATAGAGTCCTTAGATTCGCCTGCAGCTATAGTCAGTCTTG
+
CCDDDFFFFFFFGGGGGGGGGGGHHHFGHHHHHHHGGGGGHHHHHHHHHHHGGGGHHHHHHHGHHHGHHHHHHHHHHHHGHHHGHHHGF@GHGGGHHHHGGGHGHHHHHHHHHGHHGGFCBC////?///0/1111>11<11111111=1111111111111-----/:1001../<.111111:1101110<1100000011111101100<:11110011101111....../00/<111<1<1111<1
@M03495:530:000000000-LYBTV:1:2101:17490:23455 1:N:0:GTGCTCTG+TTCTTCCT
GTCAGCATGTGAGCTTTGGAATTAGTAAATTCGTTGACGACAGAAGGAGCAAGATAACGACCACAGGGAGGGTGGTTTATCAACGGCAAAATATAGATCGGAAGAGCACACGTCTGAACTCCAGTCACGTGCTCTGATCTCGTATGCCGTCTTCTGCTTGAAAAAAAAAACAACTTGTATTGCACGAGGTCTGTGCAGTATCTCTGATTGAAATTATAGCAAGTATGAGTATTGTGATCTGTATAGTCTAA
+
CCDDDFFFFFFFGGGGGGGGGGHHHHHHHHHHGHHHHHGFFGGHHHHHHHHHHHHHHHGGGGGHHHHGGGGGGGGGGHHHHHHHGGGGGHHHHHHHHHHHGGGGHHHHHHHGHHHGHHHHHHHHHHHHGHHHGHHHHFDHHHGGHHHHGFGHGH11FGFGHHHGHGGGGG..<.0000000000<<.--./:/00000000000000000<0000000<0<::00<00000:00<:000000000000:00
@M03495:530:000000000-LYBTV:1:2101:15599:23485 1:N:0:GTGCTCTG+TTCTTCCT
GTCAGCATGTGAGCTTTGGAGTGAAATCTCTTGTCTTAAGGAATAAAGGAAAAAGATTCCGTCGGAGGCTCGGTGCTCTACAGGTTCAACCTTTGTACTCTATTATTGCCTCACATTCCATCTCTTGTGAAAATATATTTGATTGGCTTTTCTGGAGGTTGTTTGCCAGGACTTTCCAAGACCTCCACTAGAAAACACAATAAACTTTTTGGAAGCTGGACAACTATCTTCATTTTTCAGAAACAGTGAAC
+
BBBBBFFFBFBFGFGGGGFGGGHHHGHHHHHHGHGFHCHGHHHHHHHHHFHHHHGGHHHHFFHCGGFGEEGGGGGGGHHHHHFHHHHHHHHGHFHFGFFHGFHHGHHHFHHGHHHHHHHHHHHEGHHHHHHHFGFFHG4GFBGGGHFHHHHHGF23BADHGDHFFHHH1GHGHHHHHHHHGFGHH.FFDHHBFHBFHHE.<0<=DFHHGHC-;0:CGH/GGFGE/:CHGGFFGGEF0CFGFF/CFB;F0;0
@M03495:530:000000000-LYBTV:1:2101:12265:23509 1:N:0:GTGCTCTG+TTCTTCCT
GTCAGCATGTGAGCTTTGGAGTGAAATCTCTTGTCTTAAGGAATAAAGGAAAAAGATTCCGTCGGAGGCTCGGTGCTCTACAGGTTCAACCTTTGTACTCTATTATTGCCTCACATTCCATCTCTTGTGAAAATATATTTGATTGGCTTTTCTGCAGGTTGTTTGCCAGGACTTTCCAAGACCTCCACTAGAAAACACAATAAACTTTTTGGAAGCTGGACAACTATCTTCATTTTTCAGAAACAGTGAAC
+
CCCCCFFFFFFFGGGGGGGGGGHHHHHHHHHHHHHHHHGHHHHHHHHGHHHHHHGGHHHHHHHGGGGGGHHGGGGGHHHHHHHHHHHHHHHHHHHHHHHHHHHHHHHHHHHHHHHHHHHHHHHHHHHHEHHHHGHHHHHHHHHHFGGHHHHGFHBHBFGHHGHGGH2FCGEFHGHHF1D1CCGHHHHHGF1<1=GFGFECFDG0<GHHHHGGEGFEHHGFHHH.GFHFFHGFFFGGFFGFFG/;9BBF0F0
@M03495:530:000000000-LYBTV:1:2101:5580:23517 1:N:0:GTGCTCTG+TTCTTCCT
GTCAGCATGTGAGCTTTGGAGACTGGTTTATCAACGGCAAAATATAGATCGGAAGAGCACACGTCTGAACTCCAGTCACGTGCTCTGATCTCGTATGCCGTCTTCTGCTTGAAAAAAAAGAACTCATATAATCAGCCACGCAGTTCTGAAAACTCGACAGGAGAACTACTACCATCAGTCAAATGCGTCGATATTACAAATCACACCCAGACGAAAGCACGAAGCATAGTAATCCACCTCCTGTCATACAA
+
BBBBBFFFFFF5FFEEFGGGGGDFFDFFHHHFHHGGGCGGHGBGFGHHHGE??AFHHEFGHH?1FFFFHGHHHEHFDH5EHAGEGFG4B4BBGFDFBGFCGCG?GHEGDGFA3?E0E///?F0B11B?222>21@10@0>///?11111111011<.-.-<<.../00<000/00/<000<::GC0..---..-000000009/0/9.;...:--.9//:-9..9////9///////..9A.//;//////
@M03495:530:000000000-LYBTV:1:2101:7487:23526 1:N:0:GTGCTCTG+TTCTTCCT
GTCAGCATGTGAGCTTTGGAGTGAAATCTCTTGTCTTAAGGAATAAAGGAAAAAGATTCCGTCGGAGGCTCGGTGCTCTACAGGTTCAACCTTTGTACTCTATTATTGCCTCACATTCCATCTCTTGTGAAAATATATTTGATTGGCTTTTCTGCAGGTTGTTTGCCAGGACTTTCCAAGACCTCCACTAGAAAACACAATAAACTTTTTGGAAGCTGGACAACTATCTTCATTTTTCAGAAACAGTGAAC
+
CCCDDFFFFFFFGGGGGGGGGGHHHHGHHHHHHHHHHHHHHHHHHHHHHHHHHHGGHIIHHHHGGGGGGHHGGGGGHHHHHHHGHHHHHHHHGHGHHHHHGHHHGHHHHHHHHHHHHHHHHHHGHHHHHHHHHHHGHHHHHHHHHHGHHHHHGHBGHHGGHEHHHHFGGHHHHHHHHHHHHGFHHHHHHHHGHHHHHGACGHHEGHHHHHGGHGHHHHHFHFHGHHHHHHGFGFGGGGGGGGFFGFFFFF0
@M03495:530:000000000-LYBTV:1:2101:7686:23528 1:N:0:GTGCTCTG+TTCTTCCT
GTCAGCATGTGAGCTTTGGTTTATCAACGGCAAAATATAGATCGGAAGAGCACACGTCTGAACTCCAGTCACGTGCTCTGATCTCGTATGCCGTCTTCTGCTTGAAAAAAAAAAAAACATCAGTGTAGCACAAATGTAATATTGGAGATTACAATAAAGAGATTAAGACTCAAGACATATACTGGTATTAAGTAGCAACATCAAAATAAGTTTCTGCTGAAGTAACAGATTGATGATGAGTTGTCGTAATG
+
CBCCCFFFFFFFGGGGGGGGGGHHHHHHGGGGGHHHHHHHHHHHGGGGHHHHHHHGHHHGHHHHHHHHHHHHGHHHGHHHHHBGHHGGHHHHGGGHGHHGHHHHHHHHHGGGGG<>///11?111?111110?011111111111101<11111=1<=11//<11=11010000://<1<1<11011111111:1111..:000000<1111111111<<00111110/:10<1111110111:1...:.1
@M03495:530:000000000-LYBTV:1:2101:13832:23537 1:N:0:GTGCTCTG+TTCTTCCT
GTCAGCATGTGAGCTTTGGAATTAGTAAATTCGTTGACGACAGAAGGAGCAAGATAACGACCACAGGGAGGGTGGTTTATCAACGGCAAAATATAGATCGGAAGAGCACACGTCTGAACTCCAGTCACGTGCTCTGATCTCGTATGCCGTCTTCGGCTTGAAAAAAAAAAAAGAAAGAAAGTAACAACATCGACAACTACATCGAATCTATATCACACGATAGCACACATTACGCTCGTATGCGAGAGATC
+
DDDDDFFFFFFFGGGGGGGGGGHHHHHHHHHHGHHHHHGGGGGHHHHHHGHHHHHHHHGGGGGHHHHGFGGG>FFEGHHHHHHHGGGGGHHHHHHHHHHHGGGGHHHHHHHGHHHGHHGHHHHHHHHHGHHGGHHHHHDHHHGGGHHHGAEGGH..<FCGHHHHFE-EG?99..:/:C./000;000../0./-.-.0:0000.:/0.0000000000-:...000/..0000.;.:--.//0..---.;0
@M03495:530:000000000-LYBTV:1:2101:24195:23542 1:N:0:GTGCTCTG+TTCTTCCT
GTCAGCATGTGAGCTTTGGAGGGCAAGAAGTGGTTGTGACTGGTTTATCAACGGCAAAATATAGATCGGAAGAGCACACGTCTGAACTCCAGTCACGTGCTCTGATCTCGTATGCCGTCTTCTGCTTGAAAAAAAAAAAAACACGTACATCTTGTGATGCATTCTAGTTTTATACATACAGATAACTCCGGGTGGAGCGTCTATTAGTATATGGATCGTCAACTATAGTGTATCTAGTATGTACACGCTTC
+
DCDDDFFFFFFFGGGGGGGGGGGGGGGHHHGHHHGGGGHHHHHHHHHHHHHHGGGGGHHHHHHHHHHHGGGGHHHHHHHGHHHGHHHHHHHHHHHHGHHHGGHHHH4HHHGGHHHHGGGHGHHHHHHHHHHHHGGGAAC--<..../..=0000=0000<0000<::G00<000000<00000000000.--<--..<-.9..0:0<0000000000</...00000000<000<00:00<<00<0.-...
@M03495:530:000000000-LYBTV:1:2101:22012:23576 1:N:0:GTGCTCTG+TTCTTCCT
GTCAGCATGTGAGCTTTGGTGCCGCCCTGGTTTATCAACGGCAAAATATAGATCGGAAGAGCACACGTCTGAACTCCAGTCACGTGCTCTGATCTCGTATGCCGTCTTCTGCTTGAAAAAAAAAACAGCAGCATAGGCTCGCCACAGCAGAATAGCCCAGGCTGCTGTTCTGGATCAGCTGAGCCTCCCTTTCTCTGGCTGCGCCCATAACTGACTAGATGTGCCGTGGAGCGCGCTGCCCCCGACTCTAG
+
AAAAAFFDFFFBGBGBGGGEFGHGGGGGFHFHHHDDEGHGGGGGHHHGEHFFHHHCEFFFGHHHFGCFGHGHHHFHHHH@DGHGHHG1GFFHD4DFGGGFFGHEEEHA4BFFF3BGCGHG/B@/<//00<00?111?>10--<....</<//00<<</:G.GCAC00:0;000;;09B0;/0.////../900000000/..--.9.//;9/////9//////9/9.-9..99----9....--9-;.///
@M03495:530:000000000-LYBTV:1:2101:14454:23580 1:N:0:GTGCTCTG+TTCTTCCT
GTCAGCATGTGAGCTTTGGAGTGAAATCTCTTGTCTTAAGGAATAAAGGAAAAAGATTCCGTCGGAGGCTCGGTGCTCTACAGGTTCAACCTTTGTACTCTATTATTGCCTCACATTCCATCTCTTGTGAAAATATATTTGATTGGCTTTTCTGCAGGTTGTTTGCCAGGACTTTCCAAGACCTCCACTAGAAAACACAATAAACTTTTTGGAAGCTGGACAACTATCTTCATTTTTCAGAAACAGTGAAC
+
CCCCCFFFFFFFGGGGGGGGGGHHHHHHHHHHHHHHHHGHHHHHHHHHHHHHHHGGGHGGGHHGGGGGGHHGGEGGHHHGHHHHHHHGHHHHHHHHHHHHHHHHHGHHHHHHHHHHHHHHHGHGHHHHHHHHHGHGHHHHHHHHHFHHHHHFGH3FHFHHHGHHHGHHHHHHHHHHHEFGHHHHHHHFHHHHFHHHHHHGHGHHHGHHHHGGCFHHHHFHHGHHC:GHHHGGGGGGFFFGGFFFFGFGEF0
@M03495:530:000000000-LYBTV:1:2101:13997:23591 1:N:0:GTGCTCTG+TTCTTCCT
GTCAGCATGTGAGCTTTGGACTCCTGACTGGTTTATCAACGGCAAAATATAGATCGGAAGAGCACACGTCTGAACTCCAGTCACGTGCTCTGATCTCGTATGCCGTCTTCTGCTTGAAAAAAAAAAAAAATAAATACAGAACGAAATAGTTCACTCCGCGATGGTACTACAGTACTTCGCGCAAGAAGTGTAGCATACTCCACTGAATACATACTCTTGAAGCAGTAACTAGTATTGTAAAGTCACACTGT
+
CCCCCFFFFFFFGGGGGGGGGGHHHHHHHHHHHHHHHHHHGGGGGHHHHHHHHHHHGGGGHHHHHHHGHHHGHHHHHHHHHHHHGHHHGHHHHH4GHHGGHHHHGGGHGHHHGHHHFHHHHGGGBD</<<0<1<1<111<10.....<0000<000/..---..0000:0<00000<0..--9--</<0<0000000:00<0/0<000000:000<000<0000/<00000:000000<00000000</:0
@M03495:530:000000000-LYBTV:1:2101:22312:23608 1:N:0:GTGCTCTG+TTCTTCCT
GTCAGCATGTGAGCTTTGGATGGTTCTGGTTTATCAACGGCAAAATATAGATCGGAAGAGCACACGTCTGAACTCCAGTCACGTGCTCTGATCTCGTATGCCGTCTTCTGCTTGAAAAAAAAAAAAAGAAGAAGAAGCCAATGAGGTCTCGATGGTACTGTATCAATGTCACGAGAGAGTCACGTGCGTGCTGCGCTTAGTAGTAGAGATGTCTGATACACTCATCAGTGTGTATAAGTGGATTGCATGAG
+
CCCDCFFFFFFFGGGGGGGGGGGHHHHHHHHHHHHHHHGGGGGHHHHHHHHHHHGGGGHHHHGHHGHHHGHHHHHHHHHHHHGHHHGHHHHHGHHHGGHHHHGFGHGHHHGHHHHHHHHGGGGC<<<//=010<>00100<111=00/00/0/0.00000=<0000000;00..-.-..0000.;..-....00-;-..0000:000000000000000000/:000000:0.00000000000/00;000
@M03495:530:000000000-LYBTV:1:2101:22648:23612 1:N:0:GTGCTCTG+TTCTTCCT
GTCAGCATGTGAGCTTTGGTCCAGCCTGAGTCCTGGTTTATCAACGGCAAAATATAGATCGGAAGAGCACACGTCTGAACTCCAGTCACGTGCTCTGATCTCGTATGCCGTCTTCTGCTTGAAAAAAAAAAAATAATAGGAATTAGCAGCACAATCTATGAAGTCTGTGGCTCTACTCTGATCGTTATTCCAAACACAACACAGAGCAACGTTGTGGCATATTCGCATAGTACTTATCTTCATCAGATCGC
+
CCCDCFFFFFFFGGGGGGGGGGHHHGHHGHHHHHHHHHHHHHHHHGGGGGHHHHHHHHHHHGGGGHHHHHHHGHHHGHHHHHHHHHHHHGHHHGHHHHHFGHHFGHHHHGGGHGHHGHHHHHHHHGGGDF/</0?1111111111<0<10<0>0000000<0=0D0000/..0/00000000<./<..000000..........0//0/.-</.<.../<<000/...9000000000<0000000000<.
@M03495:530:000000000-LYBTV:1:2101:9561:23636 1:N:0:GTGCTCTG+TTCTTCCT
GTCAGCATGTGAGCTTTGGAATTAGTAAATTCGTTGATGACAGAAGGAGCAAGAGAACGACCACAGGGAGGGTGGTTTATCAACGGCAAATATAGATCGGAAGAGCACACGTCTGAACTCCAGTCACGTGCTCTGATCTCGTATGCCGTCTTCTGCTTGAAAAAAAAAAAACACAGATTAAAGAAGTCAGCAATCATAGGTAGACTTGCGTGCAGACCAGTAGATGATGTGCTCGTAAACTATGAGAGTGG
+
CEDEDFFFFFFFGGGGGGGGGGHHHHHHHHHHGGHHHHHHHHHHHHHHHHHFHHHHHHGGGGGHHHHGGGGG?FEGGHHHHHHHGGGGGGHHHHHHHHFGGGGHHHHHHHGGEHGHHGHHHHHHGHHGHHHGHHHHH2GHHGGHHGGGDCGGHH1GGFHGHHHHGGECE-<.....:1111111:/1<1101::00:11011011<10:-....11../.11<111:11<1111<<...111111110:1.
@M03495:530:000000000-LYBTV:1:2101:10970:23638 1:N:0:GTGCTCTG+TTCTTCCT
GTCAGCATGTGAGCTTTGGACTGGTTTTCAACGGCAAAATATAGATCGGAAGAGCACACGTCTGAACTCCAGTCACGTGCTCTGATCTCGTATGCCGTCTTCTGCTTGAAAAAAAAAAAAAAAAAAAAGCTACACTTACCAAATATGGTTAGTTAGTCTGTGTCATACCATACAAGTTAACATTACAATATCGTATTAATATATCATCACATTCACACTCATTACACGTAATTTACTACATCACAGTATCT
+
CCCCDFFFFFFFGGGGGGGGGGHHHHHGHHHHGGGGGHHHHHHHHHHHGGGGHHHHHHHGHHHGHHHHHHHHHHHHGHHHGHHHHH4GHHGGHHHHGGGHGHHHHHHHFHHHHGGGGG/////>----..0000/0000/00.00000000.0000000000<<000:/000/0000000000000000000././000000000:000<000000<0://0:0000../..0<0000000000000<<00
@M03495:530:000000000-LYBTV:1:2101:19997:23663 1:N:0:GTGCTCTG+TTCTTCCT
GTCAGCATGTGAGCTTTGGATGGTTCTGGTTTATCAACGGCAAAATATAGATCGGAAGAGCACACGTCTGAACTCCAGTCACGTGCTCTGATCTCGTATGCCGTCTTCTGCTTGAAAAAAAAAAAAAATAAATAGAAAGACAACTTCATCTTATGGCGACTCGTGGTAATAATTATGGTGCGTATCGCTAGTAGTACTAAGTTATAGTCTGAACGTGTATGATGTCTCTGACGCTGGATCGAGATGTATAA
+
CCCCCFFFFFFFGGGGGGGGGGGFHHHHHHHHHHHHHHGGGGGHHHHHHHHHHHGGGGHHHHHHHGHHHGHHHHHHHHHHHHGHHGGHHHHGDFHHGGHHHHGGGHGHHHHHHGHFHHHGGGG@</</0111<111=>C0000.<100000000=0.----..:..;0;000;00000000-.........00;0:0;:00;0000000:0000:..;/00000:0000;:0.;..-.00....90:0;00
@M03495:530:000000000-LYBTV:1:2101:18107:23668 1:N:0:GTGCTCTG+TTCTTCCT
GTCAGCATGTGAGCTTTGGAGGGCAAGAAGTGGTTGTGACTGGTTTATCAACGGCAAAATATAGATCGGAAGAGCACACGTCTGAACTCCAGTCACGTGCTCTGATCTCGTATGCCGTCTTCTGCTTGAAAAAAAAAAAACAAACGATATAGACTGTAACAGAATTGATTATCATGTAAGAAGCGATGATGAAACGTGGTAGTACTACGCCACTGGTATTGAGACTAGGATACTGACGGAATTCAGTTAGT
+
CCDDDFFFFFFFGGGGGGGGGGGGGGGHHHFGHHGGGGHHHHHGHHHHHHHHGGGGGHHHHHHHHHHHGGGGHHHHHHHGGHHGHHHHHHHGHHHHGHHHGHHHHH4GHHGGHHHHGGGHGHHHHHHHHHHHHGGFG><>..>0.....<=00000000000/00:=0000000<0000000:0-..<<000<:0.....0000000:.--..00/<00<000.0<00/<0000000.-...00<0000<:
@M03495:530:000000000-LYBTV:1:2101:20763:23692 1:N:0:GTGCTCTT+TTCTTCCT
TTCAGCATGTGAGCTTTGGTCCAGCCTGAGTCCTGGTTTATCAACGGCAAAATATAGATCGGAAGAGCACACGTCTGAACTCCAGTCACGTGCTCTTGATCTCGTATGCCGTCTTCTGCTTGAAAAAAAAAAAGGTATCCAACTCTCCGGCACAGTTACCAAGTCTGTGCATAATATTCATTGGCATATACAAGAACACATATAACATCACTGTGACCAGGTGCATAAGGTGTCAAGTTAAAACAACGATT
+
BBBBBFFFFFFFGGGGGFGFGGHHHGHHHHHHHHGHHFHHHHHHHGGGGGHHHHHHHHHGGGGGGHHHGGHHGGHHGHHHHHHHHHGHHGHHEGHHHHHFFHHEFFGGFHEEFHGHFHHHHHHBFHHGGCC@///111111<101110.--<-</0000<0<.00=00000;:0000000;:;0/00000::;09C///.0000;99000000;;000/..//0;;00;9///////;/9//9/;..9..9
@M03495:530:000000000-LYBTV:1:2101:26231:23694 1:N:0:GTGCTCTG+TTCTTCCT
GTCAGCATGTGAGCTTTGGTCCAGCCTGAGTCCCTGGTTTATCAACGGCAAAATATAGATCGGAAGAGCACACGTCTGAACTCCAGTCACGTGCTCTGATCTCGTATGCCGTCTTCTGCTTGAAAAAAAAAAAATTAATGTACTATATATATCCTTCAAGATTGGTAGTTAATGTCATACTATACTCCTTCTCACTCTGCATGAGGGTCACAAGCAATTGATGCTTTGTGGACGCATGTTACAGTCTTCTG
+
CCCCCFFFFFFFGGGGGGGGGGHHHGHHHHGHGHHHHHHHHHHHHHGGGGGHGGHHHHHHHHGGGGGHGFHHGGHHGGHHHHGHHHFHHHDGHGGHHHFF4GHHGGHHGHGECGG4HHHHHHBBGGECCFC/C/011=1111=1111=<111=1<11110<0=0.0000<=000<0<00;0000:0:0<0000000000000000/.9/.0;0..//000;00000000/.00---..0000000;000;0
@M03495:530:000000000-LYBTV:1:2101:17797:23699 1:N:0:GTGCTCTG+TTCTTCCT
GTCAGCATGTGAGCTTTGGTCCAGCCTGAGTCCTGGTTTATCAACGGCAAAATATAGATCGGAAGAGCACACGTCTGAACTCCAGTCACGTGCTCTGATCTCGTATGCCGTCTTCTGCTTGAAAAAAAACACACTTCTGTAGTCATGAACTGTTGTATCTAACACCTAATTTTAAATGTCTATGCGACTACCTCGATGATGGCATTGATCTCGTAGAAGTCTGTCTTGTCAGGGAACGCAGTGTAGTATCT
+
AAAAAFFFBDFFFGGFGGCGFGHFFGHHFHGHFHHHHHHHHHHHHDC?FGHGHHHGHHHFHEGEDFCHHEGHGGHHF5FFFGHFHHHHHGHHGGGHHGDB4FGCEHGEFCEEFGHHHFFFGC?33?<CB//0//2@@222222@F1?D1111??101<11<1111><<111=1111>10<00000..---//<::./:0000//000:0000.9.;.009000000900;00/......--.9////////
@M03495:530:000000000-LYBTV:1:2101:17460:23708 1:N:0:GTGCTCTG+TTCTTCCT
GTCAGCATGTGAGCTTTGGAGTGAAATCTCTTGTCTTAAGGAATAAAGGAAAAAGATTCCGTCGGAGGCTCGGTGCTCTACAGGTTCAACCTTTGTACTCTATTATTGCCTCACATTCCATCTCTTGTGAAAATATATTTGATTGGCTTTTCTGCAGGTTGTTTGCCAGGACTTTCCAAGACCTCCACTAGAAAACACAATAAACTTTTTGGAAGCTGGACAACTATCTTCATTTTTCAGAAACAGTGAAC
+
CBCDDFFFFFFFGGGGGGGGGGHHHHHHHHHHHHHHHHHHHHHHHHHHHHHHHHGGHIIHHHHGGGGGGHHGGGGGHHHHHHHHHHHHHHHHHHHHHHHHHHHHHHHHHHHHHHHHHHGHHHHHHHHHHFHHHHHHHHHHHHHHHHGHHHHHHH3GGFGHHGHHHHHHHEHHHFFFHHHHFFGHHHHHHGHBGHHHHHHGHHBDGHHHHHGGGBGHGHECHHHHHHHHGHGGGGGGGGGGGGFFGGGGGGF
@M03495:530:000000000-LYBTV:1:2101:6641:23721 1:N:0:GTGCTCTG+TTCTTCCT
GTCAGCATGTGAGCTTTGGACTGGTTTATCAACGGCAAAATATAGATCGGAAGAGCACACGTCTGAACTCCAGTCACGTGCTCTGATATCGTATGCCGTCTTCTGCTTGAAAAAAAAAAGTATTATAGGCAGTGCATCCGACACAACACTACTCTAGTTGATTACCCACAAGTTACCACTACTTAATCTCCACATGCTCACCTACAACGTAATAGCTCCCGACGTAACTCACGTCACCAGTACAGACTGCC
+
BAB3AFFFFFFFFFGGGGGGGGHHGGHFHHHHHGGGG?GHHHHHHGHHHCEFGFGFGHHHGHHGFGGGHHGFHHHHHGFHHGHHHHF4BFGHHHHHHGECFGHHFHHHFBBGGH?///>/B222222@2@2/222@@1?/?<A->.<.<1>01>1110=00=<000/0..<.=000000/;/0;<00;::0::/<0000;:.0//;0;9....9000;/9..---...////.;...//.//;///.//9:
@M03495:530:000000000-LYBTV:1:2101:17493:23727 1:N:0:GTGCTCTG+TTCTTCCT
GTCAGCATGTGAGCTTTGGTCCAGCCTGAGTCCTGGTTTATCAACGGCAAAATATAGATCGGAAGAGCACACGTCTGAACTCCAGTCACGTGCTCTGATCTCGTATGCCGTCTTCTGCTTGAAAAAAAAAAAAAAAATGCACGCTGCCACAGCCTAACTCCTCACCGCCAACACGAGAGGACTTCCAATATAACAGCTCGTCGTCGTAGTGTGCGCCCGCATGATCTGTCCGTATATCCGCATACAGTATT
+
CCCCCFFFFFFFGGGGGGGGGGHHHGHHHHHHHHHHHHHHHHHHHGGGGGHHHHHHHHHHHEGGGHHHHHHHGHHHE@FGHHHHHHHHHGHHHGHHHHF4GHHGGHHHHGGGHGHHHGHHHHHHHHGGGFGF//-<<C<00<<-..../0....:///00::/0...----..:.--9-..;//////////////;//.-.--.--...////.-.----../////;//...:/://.:-..///;///
@M03495:530:000000000-LYBTV:1:2101:21688:23730 1:N:0:GTGCTCTG+TTCTTCCT
GTCAGCATGTGAGCTTTGGAGTGAAATCTCTTGTCTTAAGGAATAAAGGAAAAAGATTCCGTCGGAGGCTCGGTGCTCTACAGGTTCAACCTTTGTACTCTATTATTGCCTCACATTCCATCTCTTGTGAAAATATATTTGATTGGCTTTTCTGCAGGTTGTTTGCCAGGACTTTCCAAGACCTCCACTAGAAAACACAATAAACTTTTTGGAAGCTGGACAACTATCTTCATTTTTCAGAAACAGTGAAA
+
BBCCCFFFFFFFGGGGGGGGGGHHHHHHHHHHHHHHHGHHHHHHHHHHHHHHHHGGHHIHHHHGGGGGGHHGGEGGHHHHHHHHHGHHHHHHHHHHHHHHHHHHHHHHHHHHHHHHHHHHHGHHHHHHHHHGHHHHHGHHHFHHHFFHHHFHGHFHHGHHHFHHHGDGHHEHHHHHGFFDGFFGHHHHHHHEHBHHHHHGHGGDGFGHGGGGGFFAHHCFFFFEFBHHHHGGGGFFFGG0CBGGGGFGGG0
@M03495:530:000000000-LYBTV:1:2101:21921:23765 1:N:0:GTGCTCTG+TTCTTCCT
GTCAGCATGTGAGCTTTGGAGTGAAATCTCTTGTCTTAAGGAATAAAGGAAAAAGATTCCGTCGGAGGCTCGGTGCTCTACAGGTTCAACCTTTGTACTCTATTATTGCCTCACATTCCATCTCTTGTGAAAATATATTTGATTGGCTTTTCTGCAGGTTGTTTGCCAGGACTTTCCAAGACCTCCACTAGAAAACACAATAAACTTTTTGGAAGCTGGACAACTATCTTCATTTTTCAGAAACAGTGAAC
+
CCCCCFFFFFFFGGGGGGGGGGHHHHHHHHHHHHHHHHGHHHHHHHHHHHHHGHGGHIHHHHHGGGGGGHHGGFGGHHHHHHHHHHHHHHHHHHHHHGHHHHHHHHHHGHHHHHHHHHHHHHHHHHHHHHFHHHHHHHHHHHHHHCGHHHHHHG?DGHFGHDGHFHHHHEGHHHHHHHHGHHHHHHHHHGHFBGFHHGHEGHHDFHFHHHFGFBGGHHCGHFHHHHHHHHGGGGFFGGGGBBBBFFBFBF0
@M03495:530:000000000-LYBTV:1:2101:26606:23774 1:N:0:GTGCTCTG+TTCTTCCT
GTCAGCATGTGAGCTTTGGAGGGCAAGAAGTGTGGTTTATCAACGGCAAAATATAGATCGGAAGAGCACACGTCTGAACTCCAGTCACGTGCTCTGATCTCGTATGCCGTCTTCTGCTTGAAAAAAAAAAAAACAATACGTGATGAACAGCGAAGACATTGTGCGGTGGAGAGCTGATGCGTTCATCGTGGCGAATGGTAATTGAAGTGGACCGCCTCAGCAGCTTAGGTCTAGTCATCTCATGATAGTGG
+
DDDDDFFFFFFFGGGGGGGGGGGGGGGHHHFGGHGHGHHGHHHHGGGGGHHHHHHHHHHHGGGGGHHHHHHGHHHGHHHHGHHHHHHHGGFHGHHHHH4BGHGGHHHHGEGEGHHHHHGGGFFFFCCG//@/>>..111.</./00000/.----<//0<0000.-.-...0<.0<<000-...0<009..-<---00<0000000000000/---..0000.//0<0<00<<0000000:0<0000<00.
@M03495:530:000000000-LYBTV:1:2101:20599:23804 1:N:0:GTGCTCTG+TTCTTCCT
GTCAGCATGTGAGCTTTGGAGTGAAATCTCTTGTCTTAAGGAATAAAGGAAAAAGATTCCGTCGGAGGCTCGGTGCTCTACAGGTTCAACCTTTGTACTCTATTATTGCCTCACATTCCATCTCTTGTGAAAATATATTTGATTGGCTTTTCTGCAGGTTGTTTGCCAGGACTTTCCAAGACCTCCACTAGAAAACACAATAAACTTTTTGGAAGCTGGACAACTATCTTCATTTTTCAGAAACAGTGAAC
+
CCCCCFFFFFFFGGGGGGGGGGHHHHHHHHHHHHHHHHHHHGHHHHHHHHHHHHGGHIHHHHHGGGGGGHHGGFGGHHHHHHHHHHHHHHHHHHHHHHHHGHHHHHHGHHHHHHHHHHHHHHHHHHHGHHHHHHHHHHHHHHHHHFHHHHHHGH3FGHHHHEHHHHBHGGGHHHHHHGHHGGHGHHHHHHHHHHHHHHHGGHHHHFHHHHGGFHHGHHHHHHHGGHHHHHGGGGGGGGGGGGGGGGFFFF0
@M03495:530:000000000-LYBTV:1:2101:17117:23846 1:N:0:GTGCTCTG+TTCTTCCT
GTCAGCATGTGAGCTTTGGAGTGAAATCTCTTGTCTTAAGGAATAAAGGAAAAAGATTCCGTCGGAGGCTCGGTGCTCTACAGGTTCAACCTTTGTACTCTATTATTGCCTCACATTCCATCTCTTGTGAAAATATATTTGATTGGCTTTTCTGCAGGTTGTTTGCCAGGACTTTCCAAGACCTCCACTAGAAAACACAATAAACTTTTTGGAAGCTGGACAACTATCTTCATTTTTCAGAAACAGTGAAC
+
CBCCCFFFFFFFGGGGGGGGGGHHHHHHHHHHHHHHHHHHHHHHHHHHHHHHHHGGHIHHHGHGGGGGGHHGGGGGHHHHHHHHHHHHHHHHHHHHGHHHGHHHHHHHGHHHHHHHHHHHHHHHHHHHHHFHHHHHHHHHHHHHHHHHHHHFGHDHHHHHHGHGHHHHHHHHHHHHHHHGHHHHHHHHHGFGBGFFFHHGHHGHGHGHHHGGHHGHHHFHHHHGGFHHHHGGGGGGGGGGFGBFB/CFFF0
@M03495:530:000000000-LYBTV:1:2101:16772:23855 1:N:0:GTGCTCTG+TTCTTCCT
GTCAGCATGTGAGCTTTGGAGTGAAATCTCTTGTCTTAAGGAATAAAGGAAAAAGATTCCGTCGGAGGCTCGGTGCTCTACAGGTTCAACCTTTGTACTCTATTATTGCCTCACATTCCATCTCTTGTGAAAATATATTTGATTGGCTTTTCTGCAGGTTGTTTGCCAGGACTTTCCAAGACCTCCACTAGAAAACACAATAAACTTTTTGGAAGCTGGACAACTATCTTCATTTTTCAGAAACAGTGAAC
+
CCCCCFFFFFFFGGGGGGGGGGHHHHHHHHHHGHHHHHHHHHHHHHHHHHHHHHGGHHIHHGHGGGGGGHHGGGGGHHHHHHHHHHHHHHHHHHHHHHHHHHHHHHHHHHHHHHHHHHHHHHHHHHHHHHHHGHHHHHHHHHHHHFGHHHHHHFGHFFHHHGHGHHGGBCGHHHHHHGHFGHHHHHFHHGBGFGHHHHECDFG=DFHHHFGGEHGHFH;CGHHEHHHHFHGGEGGFGFGGFGBFGGGGFF0
@M03495:530:000000000-LYBTV:1:2101:7379:23862 1:N:0:GTGCTCTG+TTCTTCCT
GTCAGCATGTGAGCTTTGGAGTGAAATCTCTTGTCTTAAGGAATAAAGGAAAAAGATTCCGTCGGAGGCTCGGTGCTCTACAGGTTCAACCTTTGTACTCTATTATTGCCTCACATTCCATCTCTTGTGAAAATATATTTGATTGGCTTTTCTGCAGGTTGTTTGCCAGGACTTTCCAAGACCTCCACTAGAAAACACAATAAACTTTTTGGAAGCTGGACAACTATCTTCATTTTTCAGAAACAGTGAAC
+
CCCCCFFFFFFFFGGGGGGGGGHHHHHHHHHHHHHHHHHHHHHHHHHGHHHHHHGGHIIIHHHGGGGGGHHGGGGGHHHHHHHHHHHHHHHHHHHHHHHHHHHHHHHHHHHHHHHHHHHHHHHHHHHGHHHHHHHHHHHHHFHHHGFFHHHGFHDFGHHHHGHHHGGHGAHGHFHHHGFGFHHHHHHHHHGFHH0FHG.<GHFFHHHHGHDGHHHHHGG.GHHGHFFFHHE0CFGFFFFFFFFFFGFGGG0
@M03495:530:000000000-LYBTV:1:2101:11892:23890 1:N:0:GTGCTCTG+TTCTTCCT
GTCAGCATGTGAGCTTTGGAATTAGTAAATTCGTTGACGACAGAAGGAGCAAGATAACGACCACAGGGAGGGTGGTTTATCAACGGCAAAATATAGATCGGAAGAGCACACGTCTGAACTCCAGTCACGTGCTCTGATCTCGTATGCCGTCTTCTGCTTGAAAAAAAAAAACAAACGTTTCATTATTTCTATTGTGCTCATATGTATACTATTGAGTCTCTAGTGATTGAATGTGTGCTCTCACTCACATT
+
CCCCCFFFFFFFGGGGGGGGGGHHHHHHHHHHGHHHHHGGGGGHHHHHHHHHHHHHHHGGGGGHHHHGFGGGEFGFGHHHHHHHGGGGGHHHHHHHHHHHGGGGHHHHHHHGHHHGHHHHHHHGHHHGGHHHGHHHHH1GHHGGHHGD@AEHGH><FGHHHHHHHG<@E@;.......//:0000000900000000000;000;000000;00;000:000;0000000009000.0:000;000/0:00
@M03495:530:000000000-LYBTV:1:2101:23153:23920 1:N:0:GTGCTCTG+TTCTTCCT
GTCAGCATGTGAGCTTTGGAGTGAAATCTCTTGTCTTAAGGAATAAAGGAAAAAGATTCCGTCGGAGGCTCGGTGCTCTACAGGTTCAACCTTTGTACTCTATTATTGCCTCACATTCCATCTCTTGTGAAAATATATTTGATTGGCTTTTCTGCAGGTTGTTTGCCAGGACTTTCCAAGACCTCCACTAGAAAACACAATAAACTTTTTGGAAGCTGGACAACTATCTTCATTTTTCAGAAACAGTGAAC
+
CCCCCFFFFFFFGGGGGGGGGGHHHHHHHHHHHHHHHHHHHHHHHHHHHHHGHHGGHHHIHHHGGGGGGHHGGGGGHHHHHHHEEGHHGHHHHHHHHHHHHHHHHHHHGHHHHHHHHHHHHHHHHHHHHGFHHHFHHHHHHHHFHGFHHGHFGHDHHHHHHGHHHGGHHHHHHCGHHGHH0GHHHHHHHFHFHHHGHEECHBGEHHFHHHGGGHCEHHFAGGHHFGHHFFGFFFFFGGGGGGGFGGFGG00
@M03495:530:000000000-LYBTV:1:2101:7097:23952 1:N:0:GTGCTCTG+TTCTTCCT
GTCAGCATGTGAGCTTTGGTCCAGCCTGAGTCCTGGTTTATCAACGGCAAAATATAGATCGGAAGAGCACACGTCTGAACTCCAGTCACGTGCTCTGATCTCGTATGCCGTCTTCTGCTTGAAAAAAAAAAAAATAAGAATATATGTCGTATGAGAATAGGATATCGTATACATAGTACTATACAATATAGGTATATGACACTCAGTGGTATCATGTGTGATACAGAGGATACATACTACTGACATCTTGT
+
CBCCCFFFFFFFGGGGGGGGGGHHHGHHHHHHHHHHHHHGHHHHHGGGGGHHHHHHHHHHHGGGGHGHHHHHGHHHGGHHHHHHHHHHHGHHHGHHHHDBFGFEFHHHHGGGHGHHHHGHHHHFHHGGGB>///01>=1111111<<1.<.</<<000000<00==</./0;0000:00:0000:000000000;00000000//000/;000000;00.900000;/../00000000;000;;0000:9
@M03495:530:000000000-LYBTV:1:2101:17285:23957 1:N:0:GTGCTCTG+TTCTTCCT
GTCAGCATGTGAGCTTTGGTCCAGCCTGAGTCCTGGTTTATCAACGGCAAAATATAGATCGGAAGAGCACACGTCTGAACTCCAGTCACGTGCTCTGATCTCGTATGCCGTCTTCTGCTTGAAAAAAAAAAACCCCATCTCTCGCTTACCTACTGCTCCTATTCACACGATTATATCTCAGAGATTAGCACTTCTCTACTATCCGCTAATAATGACGTAGTGCTGAATCTAAGACTTGCTACGTGTGTGTC
+
BBBBBFFFFFFFGGGGGGGGGGHHHGHHHHHHHGHHHHHHHHHGHGGGGGHHHHHHHGHHHEGGGHHHHHHHGHHHEDGGFHHHFGFHHGFHGGHHHHF4BGGFGHHHHGFGHGFHHHHHHAFFHHGCG/>///</<001111.<...1<1=/<0=000<<00<000<--...:000:00000;0000;000/0900090000/...-.;000000.....//:://///////////////.9./..../
@M03495:530:000000000-LYBTV:1:2101:14995:23964 1:N:0:GTGCTCTG+TTCTTCCT
GTCAGCATGTGAGCTTTGGAGTGAAATCTCTTGTCTTAAGGAATAAAGGAAAAAGATTCCGTCGGAGGCTCGGTGCTCTACAGGTTCAACCTTTGTACTCTATTATTGCCTCACATTCCATCTCTTGTGAAAATATATTTGATTGGCTTTTCTGCAGGTTGTTTGCCAGGACTTTCCAAGACCTCCACTAGAAAACACAATAAACTTTTTGGAAGCTGGACAACTATCTTCATTTTTCAGAAACAGTGAAC
+
CCCCCFFFFFFFGGGGGGGGGGHHHHHHHHHHHHHHHHHHHGHHHHHHHHHHHHGGHIGHHHHGGGGGGGHGGGGGHHHHHHHHHHEHHHHHHHHHHHHHHHHHGGHHHHHHHHHHHHHGHHHHHHHGHHHHHHHFHHHHHGHGGGFFGGHFGH3FFCGHHGHHHGGHHHHHGHBHDGFGFHFHGHHHHHHEGHHHHGGCGB<DGFHHHHGCBGFAGHGFHGCECCHHGEB0FGGGFFFFGGFGGGBG0F0
@M03495:530:000000000-LYBTV:1:2101:15510:23996 1:N:0:GTGCTCTG+TTCTTCCT
GTCAGCATGTGAGCTTTGGTCCGCCTGAGTCCTGGTTTATCAACGGCAAAATATAGATCGGAAGAGCACACGTCTGAACTCCAGTCACGTGCTCTGATCTCGTATGCCGTCTTCTGCTTGAAAAAAAAAAAACAATCTAATGCAGACATGCACCGTCCACCAATACTCAGTGTATACATCAGCAAGCTATCAAGATGTCAGGTGGTATACTCAGCGTGTGTACCTGCGCCTCATGGTGCAGGTGTGCTGTA
+
BBBCCFFFFFFFGGGGGGGGGGGGGGHHHHHHHHHHHHHHHHHHGGGGGHHHHHHHHHHHGGGGGHHHHHHGHHHGHHHHHHHHHHHHGGHHGHHHHHHHHHGGHGHHGGGGGHHHHHHHHGGHHGGGG><///<1<11111>111001><00/<....0...0<010::11111111110001</.0:1/1100011111:10..111110100.9....11:10.--...0<101100<..00.<11:1
@M03495:530:000000000-LYBTV:1:2101:9622:23999 1:N:0:GTGCTCTG+TTCTTCCT
GTCAGCATGTGAGCTTTGATTTTTTTTTCAGGATTAGCTGGTTTATCAACGGCAAAATATAGATCGGAAGAGCACACGTCTGAACTCCAGTCACGTGCTCTGATCTCGTATGCCGTCTTCTGCTTGAAAAAAAAAAAACAAAAAACATAGATGTTATATTAACACACACATTGTACACTTGAGCATGGTTCAGATACATTGGCGATGTGATTGCATGACTGTAAATATGTTGGGATAGTCTCACTGAAATA
+
CCCCCFFFFFFFGGGGGGGGGGHHGGGGHHHHHHHHHHHHHHHHHHHHHHGGGGGHHHHHHHHHHHGGGGHHHHGHHGHHHGHHHHHHHHFGHHGHHHGHHHHHFHHHGGHGHHGGGHGHHGHHHBGHHHHGCDD>-<.<....<:.0;00000:00000:0;00.....00000000;;9000090.0000009000;000/---..00009000000;00000000;000.-.0/0909:0000:0000
@M03495:530:000000000-LYBTV:1:2101:14128:24004 1:N:0:GTGCTCTG+TTCTTCCT
GTCAGCATGTGAGCTTTGGAGTGAAATCTCTTGTCTTAAGGAATAAAGGAAAAAGATTCCGTCGGAGGCTCGGTGCTCTACAGGTTCAACCTTTGTACTCTATTATTGCCTCACATTCCATCTCTTGTGAAAATATATTTGATTGGCTTTTCTGCAGGTTGTTTGCCAGGACTTTCCAAGACCTCCACTAGAAAACACAATAAACTTTTTGGAAGCTGGACAACTATCTTCATTTTTCAGAAACAGTGAAC
+
BBCCCFFFFFFFGGGGGGGGGGHHHHHHHHHHHHHHHHHHHHHHHHHHHHHHHHGGHHHIHHHGGGGGGGHGGGGGHHHHHHHHHHHGHHHHHHHHGHHHHHHHHHHHHHHHHHHHHHHGHHHHHHHHHHHHHHHHHHHHHFHHHHHGHHH3GHFFHHHHHGHHHHHHHHHGGHGHGHFGFFGHHFHGHHHBGHHHHEGGHGDHFHHHHHGCBGHEHHCGHGFEHHHEHFGFF;BFFGFBFCFFGGFGB00
@M03495:530:000000000-LYBTV:1:2101:9507:24005 1:N:0:GTGCTCTG+TTCTTCCT
GTCAGCATGTGAGCTTTGGAATTAGTAAATTCGTTGACGACAGAAGGAGCAAGATAACGACCACAGGGAGGGTGGTTTATCAACGGCAAAATATAGATCGGAAGAGCACACGTCTGAACTCCAGTCACGTGCTCTGATCTCGTATGCCGTCTTCGTCTTGAAAAAAACAAATAACACCACTAAGCATTAGTTTCAGCGTTATTTGCATATCTATAACCACTATTTTAATGCGCGTAGGCTACCTGACCTGA
+
AAAA1FDDDFFFFFFGF111BFFF1FBDFGHHFAFGEGG0EAE0F1GGGEGFHHHFHFCGAEEEGEGCFGG//?>BFC@DGBDFAE@EEHGHGFHHBGHE///?0F0GFCGC0/BFBDG><1FCGBDHAGHEFG>?<1?FG0FFHFFFCCG0.=.0<<>0D0=<C-@..;CC0<00/.../CC//0;0009;C0000.;...;00B09B9;C0;000;:E/9B/BFF9//9:--9-9-;//--/;/B9/-/
@M03495:530:000000000-LYBTV:1:2101:22229:24010 1:N:0:GTGCTCTG+TTCTTCCT
GTCAGCATGTGAGCTTTGGTTTATCAACGGCAAAATATAGATCGGAAGAGCACACGTCTGAACTCCAGTCACGTGCTCTGATCTCGTATGCCGTCTTCTGCTTGAAAAAAAAAAAAACGAAAAACTAAGAAGGTGTAGTGTCTACACTACACCATGATGATGATTGTGTATGCAGATCATCTCAGTCTACATCTACGTCACACGACAGCTCTCACTGCAGGTACGTATGTGTGATAAGTACGTCATTGTTT
+
BBCCCFFFFFFFGGGGGGGGGGHHHHHHGGGGGHHHHHHHHHHHGGGGHHHHHHHGHHHGHHHHHHHHHHHHGHHHGHHHFHBGHHGGHHHHGEGHGHHHHHHHFHHGHGGGCBD?/////?>0/1111110011>F110111000/0//0//.00<000000000<0<000000000000<00000000:<0000.....:0----99000000000:0.<00./00<000.00:00:0<.:...00<0/
@M03495:530:000000000-LYBTV:1:2101:12379:24030 1:N:0:GTGCTCTG+TTCTTCCT
GTCAGCATGTGAGCTTTGGTCCAGCCTGAGTCCTGGTTTATCAACGGCAAAATATAGATCGGAAGAGCACACGTCTGAACTCCAGTCACGTGCTCTGATATCGTATGCCGTCTTCTGCTTGAAAAAAAAACTAGATATCCATAAAACTTGCTTGGACAAATTTTAATAAACACGACAAGTTGATCCATTAGGCTTGTTGTTCCAATATAATTGGGATTAACATGAGATCGTCTGACAGTGAGTCCGCCATG
+
A>AAABFFF5FFGGGGGGGGDGHGFGHGFGDBGHHHHHHGHFGHHDEAEGFHFFHHHBHFGEEGDHFHHFHHEHEFEFHFDGHHGFHHHGHEHEBF3G44BFFGF33@3>E?CFDHHBGGE03FFGE////1@FGFFH1>@GH11<1??1111?/11>><F1=FG1<>1>1B<A@@CCF00=G000:00;00/:C:.0./;0090099F09BFF.AF/009CB/0CB;0CB..;00;;///:///:;.;A/
@M03495:530:000000000-LYBTV:1:2101:13368:24046 1:N:0:GTGCTCTG+TTCTTCCT
GTCAGCATGTGAGCTTTGGAGTGAAATCTCTTGTCTTAAGGAATAAAGGAAAAAGATTCCGTCGGAGGCTCGGTGCTCTACAGGTTCAACCTTTGTACTCTATTATTGCCTCACATTCCATCTCTTGTGAAAATATATTTGATTGGCTTTTCTGCAGGTTGTTTGCCAGGACTTTCCAAGACCTCCACTAGAAAACACAATAAACTTTTTGGAAGCTGGACAACTATCTTCATTTTTCAGAAACAGTGAAC
+
DDDDCFFFFFFFGGGGGGGGGGHHHHHHHHHHHHHHHHHHHHHHHHHHHHHHHHGGHIIHHHHGGGGGGHHGGGGGHHHHHHHHHHHHHHHHHHHHHHHHHHHHHHHHHHHHHHHHHHHHHHHHHHHHHHFFHGHHHHHHHFHHHHGFHHHHFH?GFHHHHGHHHGHHHHHHHHHHHHHGGHCGHHHGHHHHDGFGHHGGHHHHHHHHHHGGBGHAFHCCHHHEFHHHHHGGGFFGGGBFBF0BFBBFGG0
@M03495:530:000000000-LYBTV:1:2101:16058:24110 1:N:0:GTGCTTTG+TTCTTCCT
GTCAGCATGTGAGCTTTGGAGTGAAATCTCTTGTCTTAAGGAATAAAGGAAAAAGATTCCGTCGGAGGCTCGGTGCTCTACAGGTTCAACCTTTGTACTCTATTATTGCCTCACATTCCATCTCTTGTGAAAATATATTTGATTGGCTTTTCTGCAGGTTGTTTGCCAGGACTTTCCAAGACCTCCACTAGAAAACACAATAAACTTTTTGGAAGCTGGACAACTATCTTCATTTTTCAGAAACAGTGAAC
+
CCCCDFFFFFFFGGGGGGGGGGHHHHHHHHHHHHHHHHHHHHHHHHHHHHHHHHGGHHIHGHHGGGGGGHHGGGGGHHHHHHHHHHHHHHHHHHHHHHHHHHHHGHHHGHHHHHHHHHHHHHHHHHHHHHHHHGHHHHHHHEFHGHHHHFHHGH3FHHHHHFHHHHDHHHGHHHFGHHHHFHHHHHHHHGHGGHHHHHE<GGGHHHHHHHGGFHGEHHHHHFHHHHHHHHGFFFGFGGGGGGGGGGFGGF0
@M03495:530:000000000-LYBTV:1:2101:11619:24137 1:N:0:GTGCTCTG+TTCTTCCT
GTCAGCATGTGAGCTTTGGTCCAGCCTGAGTCCTTTGGTTTATCAACGGCAAAATATAGATCGGAAGAGCACACGTCTGAACTCCAGTCACGTGCTCTGATCTCGTATGCCGTCTTCTGCTTGAAAAAAAAAAAACAAACACAGATAAGTGGTGGTCTTTATCGTAGTTAGTGTTCGTACATGTTCAGTTGACTAATGATGACGTGTTGATCATTCTATCACTTCAGCGTTTGTGCGGTCACGCTCGATCA
+
CCDDDFFFFFFFGGGGGGGGGGHHHGHHHHHHHHHHHHHHHHHHHHHGCFGGHHHHHHHHHHHGGGGHHHHHHHGHHHGHHHHHHHHHHHHGGHHGHHHBG4FHHFGHHHHGGGHGHHHHHHHHHHHHGGGCD////.0.0>.011>111100..<0000000</.:.<0000000.</..0000000<:000<000<0<000.<.:.<00:000000<0000<0000..<-.//0.-<-.0<...-</<.
@M03495:530:000000000-LYBTV:1:2101:23613:24140 1:N:0:GTGCTCTG+TTCTTCCT
GTCAGCATGTGAGCTTTGGACTCCTGACTGGTTTATCAACGGCAAAATATAGATCGGAAGAGCACACGTCTGAACTCCAGTCACGTGCTCTGATCTCGTATGCCGTCTTCTGCTTGAAAAAAAAAAAAAAAACGTGCCTACTTAGATAGCCAGCGTTCTGTTAGTCATAGAGTGATGGTACCCACTGCTACATGTATTCTGTCAAAGATGTGCTGACCTATATGTCGTTCCATAATCTCACAATTATGATA
+
DCDDDFFFFFFFGGGGGGGGGGHHHHHHHHHGHHHHHHHHGGGGGHHHHHHHHHHHGGGGHHHHHHHGHHHGHHHHHHHHHHHHGHHHGHHHGFFGHHGGHHHHGGGHGHHHHHHHHHGGHGGGFD>///--.-...<00/<0000000000..-..::0000000000000:;:0;0000000..00000;000000:000:0000/0::00000//000000:0.:../00000000000000000:00
@M03495:530:000000000-LYBTV:1:2101:5612:24145 1:N:0:GTGCTCTG+TTCTTCCT
GTCAGCATGTGAGCTTTGGTCCAGCCTGAGTCCTGGTTTATCAACGGCAAAATATAGATCGGAAGAGCACACGTCTGAACTCCAGTCACGTGCTCTGATCTCGTATGCCGTCTTCTGCTTGAAAAAAAAAAAAAATACACCAGCTCTACGATCGCTCTCTGAACTATATTATTAATGACGAAGTAAACAGCTGATCTCGGTGTCAGTATTATAATAATACACACTATCTCCGCTTCGAACACTCCAATATG
+
CCCDDFFFFFFFGGGGGGGGGGHGHGHHHHHHHHHGHHHHHHHHHGGGGGHHHHHHHHHHFGGGGHHHHHHHGHHHGHHHHHHHHHHHHGHHHGHHHFHDGHHGDHHHHGEGHGHHHHHH3EG3FCE@B?D/><-><F110.0.<0000....-.:.:;00000;0000;00000000:..-..00000/.0000000.....000;0:0000000000:000./:00000..:..-...-:0//000000
@M03495:530:000000000-LYBTV:1:2101:15542:24164 1:N:0:GTGCTCTG+TTCTTCCT
GTCAGCATGTGAGCTTTGGATGGTTCTGGTTTATCAACGGCAAAATATAGATCGGAAGAGCACACGTCTGAACTCCAGTCACGTGCTCTGATCTCGTATGCCGTCTTCTGCTTGAAAAAAAAAAAAATAAGTGGAAAGTGTTGCTAGAATATGTGTATAATACAAGGCGGAACGATGCTAACGGGACATGACTGTGACACAGTATTGAGTAACATATTACTATATGTTAATGGTATCGTGTTGGTATTTGA
+
CCDCDFFFFFFFGGGGGGGGGGGGHHHHHHHHHHHHHHGGGGGHHHHHHHHHHHGGGGHHHHHHHGHHHGHHHHHHHHHHHHGHHHGHHHHGFHHHGGHHHHGFGHGHHHHHHHHHHHHGGGGD<//011111=111011>1.11111111=1111=111111<<<..---<-..<..111/.-<.-.000011<1<110/<0111110:111111111111111111111111111./......1111<1
@M03495:530:000000000-LYBTV:1:2101:6532:24179 1:N:0:GTGCTCTG+TTCTTCCT
GTCAGCATGTGAGCTTTGGTTTATCAACGGCAAAATATAGATCGGAAGAGCACACGTCTGAACTCCAGTCACGTGCTCTGATCTCGTATGCCGTCTTCTGCTTGAAAAAAAAAAACACACTTAACACTATTTTAAAGCAGAGTGCGGCGAAGTACTCCATCATAATATGTCCGCGAGTGATAGTCTCGCTAGGTCGTGTATATCGACCATCTACATCAGCTGAGCGTGCGTCTAAACTACGCTCACTACGG
+
3AABBBFFFFFFGGGGGGFGCGHHHGHHGGGFGHHHHHHGHHGEGGGGHFHHGHHEAGFFHGHGHHHHHGHGGHHHGHHHH55DFHGFFHHGGDEHAHFHHFHGF3FDFEEE//>//0//@22222220??11?11<1100/<11------;.000;:/0:000000000;0.-----9900;0009/.;...//9-;..;/9/.;---/;/://///9////./-...-.-9./////9.-9.9////..
@M03495:530:000000000-LYBTV:1:2101:23997:24187 1:N:0:GTGCTCTG+TTCTTCCT
GTCAGCATGTGAGCTTTGGATGGTTCTGGTTTATCAACGGAAAAATATAGATCGGAAGAGCACACGTCTGAACTCCAGTCACGTGCTCTGATCTCGTATGCCGTCTTCTGCTTGAAAAAAAAAAAAAACTACCTCTGAACTAAACATATCATGCTTCATATCCACAATAACAATACGTGTGAACACATGTGATGATAGTGAGACGATGATCGTGATACTGACCAGTTCGCCTATATACGACTGTGACGATG
+
DDDDDFFFFFFFGGGGGGGGGGGGHHHHHHHHHHHHHHGGGGGHHHHHHHHHHHGGGGHHHHHHHGHHHGHHHHHHHHHHHHGHHHGHHHHH44GGFEHHHHGGGHGGGFFHHHEGHHHGGGGC//<>/1?1<1111<=1111111110000=0=00000000000.00000000:.</:.0000/<00000:0:00<000000.-..00<.<.//000000<0.000.<<.900000.<...0<0<.9..
@M03495:530:000000000-LYBTV:1:2101:23731:24238 1:N:0:GTGCTCTG+TTCTTCCT
GTCAGCATGTGAGCTTTGGACTCCTGACTGGTTTATCACGGCAAAATATAGATCGGAAGAGCACACGTCTGAACTCCAGTCACGTGCTCTGATCTCGTATGCCGTCTTCTGCTTGAAAAAAAAAAAAAAGCAGAAGCTCTGTTATACAGCAAGCTTACTATGCCTCTATGAAGACTCTTCTCTGCATGATGCGACCTACTAAGCACTAGCGCAATCACGCTTTTGATGGTGTCTGCGGAGTGATACACTAG
+
CCCCCFFFFFFFGGGGGGGGGGHHHHHHHHHHHHHHHHHGGGGGHHHHHHHHHHHGGGGHGHHHHHGGHHGGHHHHHHHHHHHGHHHGHHFHG4GGGGGHHHGGGEHGHHHGHHHGFHFFGGFGG/<<//0100<<111111111<<<00/</<00000000<000000000::/00000000000009000-;--.0/;000/0/9009----.000.....00.00099.0000----..0:000;0/0
@M03495:530:000000000-LYBTV:1:2101:5739:24240 1:N:0:GTGCTCTG+TTCTTCCT
GTCAGCATGTGAGCTTTGGAGTGAAATCTCTTGTCTTAAGGAATAAAGGAAAAAGATTCCGTCGGAGGCTCGGTGCTCTACAGGTTCAACCTTTGTACTCTATTATTGCCTCACATTCCATCTCTTGTGAAAATATATTTGATTGGCTTTTCTGCAGGTTGTTTGCCAGGACTTTCCAAGACCTCCACTAGAAAACACAATAAACTTTTTGGAAGCTGGACAACTATCTTCATTTTTCAGAAACAGTGAAC
+
CCCCCFFFFFFFGGGGGGGGGGHGHHHHHHHHHHHHHHHHHHHHHHHHGHHGGHGGHIHHGHHGGGGGGHGGCEGGHHHHHHHHHHHHHHHHHHHHHHHHGFHHEHHGGHHHHHHHHGHHHHHHHHHHHHHH3FGHHHHHGFHHGFGHHGHHDHDFGGFHFDGHGFDGHEHHGHHFHFGFHGHFHGGHHHHBGGHCGHEC0DD<DGHHHFGCBGHHHHHHHGFHFHHHGGGGGF0FGGFEF0FFFFFFBF9
@M03495:530:000000000-LYBTV:1:2101:7360:24245 1:N:0:GTGCTCTG+TTCTTCCT
GTCAGCATGTGACTTTGGTCCAGCCTGAGTCCTGGTTTATCAACGGCAAAATATAGATCGGAAGAGCACACGTCTGAACTCCAGTCACGTGCTCTGATCTCGTATGCCGTCTTCTGCTTGAAAAAAAAAAATAATGTGCAAGATTTTATACCTGGATTATATTTTTTGCCTGCAAATAAAGACTTAGAACCGCTGAACTTAGCATATCAGGACGTCAGACAGTTATTGAATTGTTATTCTACGGTTTAGGA
+
CCCCCFFFFFFFGGGGGGGGGGHHGHHHHHHHHHHGHHHHHHHHGGGGGHHHHHHHHHHHDDGGHHHHHHHGHHHGBHHHHHGHHHHHEHHFGGFHGH4FFHGGHHBHFGGHGHHHGHHHHEFHFGG?//>0<11?111111?<1?1<11<1>1001>><1<111D--0000./00000;00:00;0;00.----.0/0000000000;;;/.-9..;0/99//:/9///;///9//:////../.9//9/
@M03495:530:000000000-LYBTV:1:2101:21644:24254 1:N:0:GTGCTCTG+TTCTTCCT
GTCAGCATGTGAGCTTTGGATTAGTAAATTCGTTGAGACAGAAGGAGCAAGATAACGACCACAGGGAGGGTGGTTTATCAACGGCAAAATATAGATCGGAAGAGCACACGTCTGAACTCCAGTCACGTGCTCTGATCTCGTATGCCGTCTTCTGCTTGAAAAAAAAAAAATCACATAACCTTCGATGACTGCGCGTACCTTCCGCTGTTCTGTGTAGACACTGTCACCGTAGTCAACTGATGCTCAATGAG
+
AABCCFFFFFFFGGGGGGGGGGHHHHHHHHHGHHHHHHHHHHHHHHHHHHHHHHHHGGGGGHHHHGGGGGEFGEGHHHHHHHGGGGGHHHHHHHHHHHGGGGHHHHHHHGHHHGHHHHHHHHGHHHGHHHGHHHGG2GFHGGGFHFGEGCFFGH1FGHGGHHFGGGG-:A./0/00009/09;..000000/.--9--.//;/.;.-.9///9////:9;///9////.....////////;:////////
@M03495:530:000000000-LYBTV:1:2101:9942:24291 1:N:0:GTGCTCTG+TTCTTCCT
GTCAGCATGTGAGCTTTGGAATTAGTAAATTCGTTGACGACAGAAGGAGCAAGATAACGACCACAGGGAGGGTGGTTTATCAACGGCAAAATATAGATCGGAAGAGCACACGTCTGAACTCCAGTCACGTGCTCTGATCTCGTATGCCGTCTTCGGCTTGAAAAAAAAAAATAAGAGTTAAACACTAGAATATCGTACTACATTTAGATACTACCTACAACTGCATACATTACGATACGAATGACATCACG
+
CCCCCFFFFFFFGGGGGGGGGGHHHHHHHHHHGHHHHHGFGGGHHHHHHHHHHHHHHHGGGGGHHHHGGGGG?FEEFHHHHHHHGGGGGHHHHHGGHHHHGGGGHGHHHHHGHHHGHHHHHHGHHHHHGHHHEHHHHF1?DFFGHHHHGGGHGH.>AFGCFHFDGGCC:-@.000000900;00:0:0000900.9..9/////////;/9B////////:9///;://////....-....//9/////.
@M03495:530:000000000-LYBTV:1:2101:22446:24291 1:N:0:GTGCTCTG+TTCTTCCT
GTCAGCATGTGAGCTTTGGTCCAGCCTGAGTCCTGGTTTATCAACGGCAAAATATAGATCGGAAGAGCACACGTCTGAACTCCAGTCACGTGCTCTGATCTCGTATGCCGTCTTCTGCTTGAAAAAAAAGTACACGCAACTCGACTTCCTTATTCTTCTTGCAAAAAAACAAATCAGACTAAAGCAGTCCTCAACCATCACGTAAGTCTTGCATGACACAGTCTTACCTAATCACTCTCTGTTGCATTACT
+
1>>AAB@@DFFB11FGGFGFEFH100B00BDFF3FGBA01FEEFGFGCGABFEG2F2221AA/F/0F010BEA>/B/GGG@G1CEE1GHEB/B/B@GHHFGBC>/>FH1>/>>FHFH111<0BD10<B//1>>21/<///0<<////?11111111111111<F10.-<.<:.00:00//00000//0/09;00/..9/09../..090;000000/00/.9000//9/////////////////999///
@M03495:530:000000000-LYBTV:1:2101:25322:24318 1:N:0:GTGCTCTG+TTCTTCCT
GTCAGCATGTGAGCTTTGGAGGCTGGTTTATCAACGGCAAAATATAGATCGGAAGAGCACACGTCTGAACTCTAGTCACGTGCTCTGATCTCGCATGCCGTCTTCTGCTTGAAAAAAAAATACGACATCAATTACGTAATCATAGTAACAAGAAGAAAACAAGTAAGTAATCCAACCCATTACAAAATAAAATTTGTCATCAAATCATTCTCTCAATATCGTACCAGTTCTTATATGCGATTCAACACAAT
+
AAAAA1FD@DFFG1EFF1A1B11F0AA1GEHB330A000EGFHHE2GHBFEG?/EG0GH0ECEAGHE1FG111D1FDFBCCCEF1FF12B2BF/>//F1>//BFGHF11110B110/>/><11?/?/E1FG11<1/0<0/1<111<1111100<0>0000>.<00<00000=<00/...:00:;;:G0:0:CC/:0CCGF0900900;0000;0000000./.;.;00;99C0CF0;0----/////---/
@M03495:530:000000000-LYBTV:1:2101:6476:24344 1:N:0:GTGCTCTG+TTCTTCCT
GTCAGCATGTGAGCTTTGGAATTAGCTGGTTTATCAACGGCAAAATATAGATCGGAAGAGCACACGTCTGAACTCCAGTCACGTGCTCTGATCTCGTATGCCGTCTTCTGCTTGAAAAAAAAAAAACAAAACAAAACAGATCATCATTCTGTGTGCTTAGACAGAACCAAGTACAACTCATACAAATCACTAACTGGAACTCATGCTAACAAATTAATATGGATCTATTACATCGTAGACGTAGCAGATGC
+
BABBAFFFBFFFGGGGGFGGGGHHHGGHGHHHHHHHHHGGGGFHHHHHGHHGHHGFFEHHHHHHGGHHHGHHHHGHHHHFHGEBAGFFFHHH4DFGEFGFHHGGGGEHG4FHHFBFG3F/><C<////<<00//0?0.0<1111<111<1<110.00=00000////<<..0;000:/00;0000;000/00//;0////;000000009/0.0900900000900909;//;/99.../.;;..//////
@M03495:530:000000000-LYBTV:1:2101:15138:24345 1:N:0:GTGCTCTG+TTCTTCCT
GTCAGCATGTGAGCTTTGGAGACTGGTTTATCAACGGCAAAATATAGATCGGAAGAGCACACGTCTGAACTCCAGTCACGTGCTCTGATATCGTATGCCGTCTTCTGCTTGAAAAAAAAAATGACTAGCGCCCTTGTCCACTGCCGCCGTTGAGTAGAACCAGACGGACACGTCAAACCGCCCGTATGTAGTCAGCATGTAGGCATCGATTTTTATTGCACGGGTTACACCCACGTACTTGTGTATACATT
+
BBBBBFFFFDFBGFGFGGGFFFFGHEGGHHHBGHHGGGGGHGHHHHHGFFEGEFEHFGHHHAEHHGFHHHHFFHHHHGHGHHHGHHHFB4BGF2?GHDGEEEGFHDGBDH3GHHHHGEC//011@21@0///>/00<111F1110-----.../00=000.:...-..--:.;.;.00.-----9-.;;00C////;/////:9///./././/.//////.---..////...-....9//99////:;/
@M03495:530:000000000-LYBTV:1:2101:9635:24381 1:N:0:GTGCTCTG+TTCTTCCT
GTCAGCATGTGAGCTTTGGAATTAGCTGGTTTATCAACGGCAAAATATAGATCGGAAGAGCACACGTCTGAACTCCAGTCACGTGCTCTGATCTCGTATGCCGTCTTCTGCTTGAAAAAAAAAAATAAAATAACACCGCATAAGCACTGCAGGCTAACATAGCACTGACTCAGTGTGACTTGATATACATATCGTACTGTCACACACTGCATACTAAAGCATTGCTATACACAGTCAACAGACACCATGTA
+
BABBBFFFFFFFGGGGGGGGGGHHHHHHGHHHHHHGHHGGGGGGHHHHHHHHGHGGGGHGHHFHGGHHHGHHHHHHHHHHGHGHHHGHHHHHFBGGFEHHHHGGGHGHHHGHHHGGHHHF/C@//022222111<1////..=>110101110.<00//000<<00<0/000:00<0:0;000000;000000;/9..000900/;./000000000000/0000090;////.//////./.....////
@M03495:530:000000000-LYBTV:1:2101:25480:24382 1:N:0:GTGCTCTG+TTCTTCCT
GTCAGCATGTGAGCTTTGGAATTAGTAAATTCGTTGACGACAGAAGGAGCAAGATAACGACCACAGGGAGGGTGGTTTATCAACGGCAAAATATAGATCGGAAGAGCACACGTCTGAACTCCAGTCACGTGCTCTGATCTCGTATGCCGTCTTCTGCTTGAAAAAAAAAAAAGACCCAAGAGTGGATCTGCTGTTTAGTAAAGTCTTGGATCATGTAGTCCGACCATTATCGACGAGAGCGTCTCACGTCC
+
CCCCCFFFFFFFGGGGGGGBGFHHHGHHHHFHGFHHHHGGGGGHHHGGHHHHHHHHHHGGCGGHHFHGFGGGEFG1FHHHHHFHGGGGGHHGHBHHHFGEFGG?GCHGFHHGHEHGHGHHHHHGHHHHGHHHGFFHFGFFFHFDHHHHGGGGFGF1GHB<F00<C@-@----../:....9.;0;90090;0;9///99/BBB9////////9////;///..@--;////..----.;.;...9/9...9
@M03495:530:000000000-LYBTV:1:2101:15795:24400 1:N:0:GTGCTCTG+TTCTTCCT
GTCAGCATGTGAGCTTTGGTCCAGCCTGAGTCCCTGGTTTATCAACGGCAAAATATAGATCGGAAGAGCACACGTCTGAACTCCAGTCACGTGCTCTGATCTCGTATGCCGTCTTCTGCTTGAAAAAAAAAAAACAAAAATAGACATACATGCACTAAGTTAAAGTACTGTAGTATAGAGATCAAGTAGACATGTCGGATTGTCACAGTCAGCATCAGTCGATAGACAGCACCATGATCAGTGATTACGTT
+
DCDDDFFFFFFFGGGGGGGGGGHHHGHHHHHHHHHHHHHHHHHHHHGGGGGHHHHHHHHHHHGGGGHHHHHHHGHHHGHHHHHHHHHHHHGHHHGHHHGGDGHHGGHHHHGGGHGHHHHHHHHHHGHGGGGB/</?/>0.<1111111111100000<00000000<0000<0000:000000000<0000:0000.--../0000000:00:0000000..9<.000/./..:<0000000000000.//
@M03495:530:000000000-LYBTV:1:2101:5569:24403 1:N:0:GTGCTCTG+TTCTTCCT
GTCAGCATGTGAGCTTTGGAATTAGTAAATTCGTTGACGACAGAAGGAGCAAGATAACGACCACAGGGAGGGTGGTTTATCAACGGCAAAATATAGATCGGAAGAGCACACGTCTGAACTCCAGTCACGTGCTCTGATCTCGTATGCCGTCTTCGGCTTGAAAAAAAAAAAGATACGTAAACATGTTATAACATTGTACGTATCGCGTTGAGAACACAAGCTTACGGACGAACTACTAGTGAAAATAGTGT
+
AAAAAFFFFDF3FGGBGGGGGGHFGHFFFGHHGGHHFHGGEEEHHEGHHGHHHHHHFG?GGCE/EHEAF/@EEGGGFFHEFHHFCECEGHBGFDGHHBFGGECGA0FFHFFCFHGA1GHHHFHH2FHH?GHFGHHFHF11DFFCFHHF?.-0.=..@C@@GHGFHC--:9-..0;0:90..000/00;;000000//:/--/9--9-----/-9//-----/9//-----9---;9///////:/9/////
@M03495:530:000000000-LYBTV:1:2101:23333:24410 1:N:0:GTGCTCTG+TTCTTCCT
GTCAGCATGTGAGCTTTGGACTCCTGACTGGTTTATCAACGGCAAAATATAGATCGGAAGAGCACACGTCTGAACTCCAGTCACGTGCTCTGATCTCGTATGCCGTCTTCTGCTTGAAAAAAAAAAAAAAATACAGTACATTCTGTTATTATATGTGTTGCATCATCTAACTAAGTCATTGCTAAGCATAACACTACTCCACATCACTGTTGCTGTCTGATGCTGCATCAGTGCAAGCAGAGTCATCTGAC
+
CCCCCFFFFFFFGGGGGGGGGGHHHHHHHHGHHHHHHHHHGGGGGHHHHHHHHHHGGGGGHHHHGHHGHHHGHHHHHHHHHHHHGHEHGHHGFHHHHHFGHHHEEFGHGHGHHHHHHHFFFEGGGBB///<<1111<1>11<0<=000000<000000/.0000000:00:0CC0000<000000:/000000;9//0;00/000009;0000000000;00;;0::F09:009000.///.99000000;
@M03495:530:000000000-LYBTV:1:2101:17074:24410 1:N:0:GTGCTCTG+TTCTTCCT
GTCAGCATGTGAGCTTTGGAGTGAAATCTCTTGTCTTAAGGAATAAAGGAAAAAGATTCCGTCGGAGGCTCGGTGCTCTACAGGTTCAACCTTTGTACTCTATTATTGCCTCACATTCCATCTCTTGTGAAAATATATTTGATTGGCTTTTCTGCAGGTTGTTTGCCAGGACTTTCCAAGACCTCCACTAGAAAACACAATAAACTTTTTGGAAGCTGGACAACTATCTTCATTTTTCAGAAACAGTGAAC
+
CCDDDFFFFFFFGGGGGGGGGGHHHHHHHHHHHHHHHHHHHHHHHHHHHHHHHHGGHHIIHGHGGGGGGHHGGGGGGHHHHHHHHHHHHHHHHHHHHHHHHHHHGHHHHHHHHHHHHHHGHHHHGHHHHHHHHHHHHHHHHHHHHFGHHHHHHHFHFHCHHDHGHHHHHAFHHHFHHHHHFHHHHHHHHHGDFHHGHHGGGDGHHHHHHHGGGHFFHHHAFGHHHHHHHHGGGGGGGGGGFFGGGFCFGG0
@M03495:530:000000000-LYBTV:1:2101:24150:24446 1:N:0:GTGCTCTG+TTCTTCCT
GTCAGCATGTGAGCTTTGGAATTAGTAAATTCGTTGACGACAGAAGGAGCAAGATAACGACCACAGGGAGGGTGGTTTATCAACGGCAAAATATAGATCGGAAGAGCACACGTCTGAACTCCAGTCACGTGCTCTGATCTCGTATGCCGTCTTCTGCTTGAAAAAAAAAACATATCAGCTAACATACACTAATCGTACTGATGTGTTATAGTGTCATCAATCACGCTGTAAGATATAGCACATCTGGTCTC
+
CCCCCFFFFFFFGGGGGGGGGGHHHHHHHHHHGHHHHHGFGGGHHHHHHHHHHHHHHHGFGGGHHHHGFGGGEFGGGHFHHHGHGGGGGHHHHHHHHHHHGGGGHGFHHHHGGHHGHHHHHHHHFHHHGGEHGGFHHHHFHC?EBGHHGFGFFG>=FHHHHHFHHC-<E:.<0:00000000/<<00<00<000.....0000000/0:0000000000<0000.<...000000000000/000<00000
@M03495:530:000000000-LYBTV:1:2101:19644:24458 1:N:0:GTGCTCTG+TTCTTCCT
GTCAGCATGTGAGCTTTGGAGTGAAATCTCTTGTCTTAAGGAATAAAGGAAAAAGATTCCGTCGGAGGCTCGGTGCTCTACAGGTTCAACCTTTGTACTCTATTATTGCCTCACATTCCATCTCTTGTGAAAATATATTTGATTGGCTTTTCTGCAGGTTGTTTGCCAGGACTTTCCAAGACCTCCACTAGAAAACACAATAAACTTTTTGGAAGCTGGACAACTATCTTCATTTTTCAGAAACAGTGAAC
+
CCCCCFFFFFFFGGGGGGGGGFHHHHHHHHHHHHHHHHHHGHHHHHHHHHHHHHGGHIIHHHHGGGGGGHHGGGGGHHHHHHHHHHHHHHHHHHHHHHHHHHHHGHHHHHHHHHHHHHHHHHHHHHHHHHGHHHHHHHHHHHHHHHFHHHDDHHFHFGHHHGHHHHHHGHGHHHHHHHFGHHHHHHGHHHHHHH0CGHFFHGHHFFHHHHGGHGEHHHCFHHGHFHHHHHGGGGGGGGGFFFBFGGFFFF0
@M03495:530:000000000-LYBTV:1:2101:22143:24467 1:N:0:GTGCTCTG+TTCTTCCT
GTCAGCATGTGAGCTTTGGAGTGAAATCTCTTGTCTTAAGGAATAAAGGAAAAAGATTCCGTCGGAGGCTCGGTGCTCTACAGGTTCAACCTTTGTACTCTATTATTGCCTCACATTCCATCTCTTGTGAAAATATATTTGATTGGCTTTTCTGCAGGTTGTTCGCCAGGACTTTCCAAGACCTCCACTAGAAAACACAATAAACTTTTTGGAAGCTGGACAACTATCTTCATTTTTCAGAAACAGTGAAC
+
CCCDDFFFFFFFGGGGGGGGGGHHHHHHHHHHHHHHHHHHHHHHHHHHHHHHHHGGHIHHHHHGGGGGGHHGGEFGHHHHHHHHHHHHHHHHHHHHHHHHHHHHHHHHHHHHHHHHHHHHHHHGHHHHHHHHHHHHHHHHHHHHHHHHHHHFGH3FGFGHGFHDEFBEGFGHHHHHHHHHFHHHHHHHHHHBGHHHHHEEHHHHHHHHHHGF0CHHHHHEHEGHGFBFFFGFFGGGGGGGFFBFBBFBFG0
@M03495:530:000000000-LYBTV:1:2101:25804:24472 1:N:0:GTGCTCTG+TTCTTCCT
GTCAGCATGTGAGCTTTGGTCCAGCCTGAGTCCCTGGTTTATCAACGGCAAAATATAGATCGGAAGAGCACACGTCTGAACTCCAGTCACGTGCTCTGATCTCGTATGCCGTCTTCTGCTTGAAAAAAAAAAATACTACATTTATCGCCAAGCCCGTCAGACTTGATCGGTTATCTCACCACACTTAAGATGTCTGGCTATTAACACACACAACACGTATGTTTCTGTATCATGTGGAACTATGTCGTTGA
+
CDDDDFFFFFFFGGGGGGGGGGHHHGHHGHHHHHHHHGHHHHHHHHGGGGGHHHHHHHHHHHGGGGHHGHHHHGHHHGHHHHHHHHHHHHGHEHGHHHHFEGHHGGHHHHGGGHGHHHHHHHGHGHHGGCCB<0=11111111?11....-..>.-<..<000000;0.....00;000.0.../00000;00900/0:00000909.........../0/090000000000:0000000000099.:/.
@M03495:530:000000000-LYBTV:1:2101:15836:24486 1:N:0:GTGCTCTG+TTCTTCCT
GTCAGCATGTGAGCTTTGGTCCAGCCTGAGTCCCTGGTTTATCAACGGCAAAATATAGATCGGAAGAGCACACGTCTGAACTCCAGTCACGTGCTCTGATCTCGTATGCCGTCTTCTGCTTGAAAAAAAAAAAAAAAAATTTGTACCGTGACGGTGTGGCTCTCCTGACGATGTGAATGAAGGCGGCACATGAGCGATGTGTTTGTATTGAGTCACGTGGAACATGCGCTGACAGTTTGCGTACTGTTATG
+
CCDECFFFFFFFGGGGGGGGGGHHHGHHHHHHHHHHHHHHHHHHHHGGGGGHHHHHHHHHHHGGGGHHHHHHHGHHHGHHHHHHHHHHHHGHHHGHHHFG4GHHGGHHHHGGGHGHHHHHHHGGHHHGCGGDC<<----.0111111......-:......0/0/101<.....1<11:0110<-----/1<000--9..:1////11<1<01111.....00/100<.--./0<01111-<.-<11<111
@M03495:530:000000000-LYBTV:1:2101:7054:24491 1:N:0:GTGCTCTG+TTCTTCCT
GTCAGCATGTGAGCTTTGGAGTGAAATCTCTTGTCTTAAGGAATAAAGGAAAAAGATTCCGTCGGAGGCTCGGTGCTCTACAGGTTCAACCTTTGTACTCTATTATTGCCTCACATTCCATCTCTTGTGAAAATATATTTGATTGGCTTTTCTGCAGGTTGTTTGCCAGGACTTTCCAAGACCTCCACTAGAAAACACAATAAACTTTTTGGAAGCTGGACAACTATCTTCATTTTTCAGAAACAGTGAAC
+
BBBBBFFFFFFFGGGGGGFFGGHGHHHHGGHGHHGHHHHHHHHHGHHHHHHHHHGGHHHHHHHGGGGGGGHGGGGGHHHHGHGGHHHHHHHHHHHHGHHHHHHHHHHHGHHHHHHHHGHGGHHHHGHHGHHGFFHHHHHHHFHHHGGFHHHHGG?3FFHBGDHHFFGFBCCEF1DDDFGHGFHFFHHHHBFFGHBCGAG.<<<GHFHHHGGGFCGGFHBGFBGAGCGHGHFCFFFGGG00;C9BFB;CFF0
@M03495:530:000000000-LYBTV:1:2101:14465:24497 1:N:0:GTGGTCTG+TTCTTCCT
GTCAGCATGTGAGCTTTGGAATTAGTAAATTCGTTGACGACAGAAGGAGCAAGATAACGACCACAGGGAGGGTGGTTTATCAACGGCAAAATATAGATCGGAAGAGCACACGTCTGAACTCCAGTCACGTGGTCTGATCTCGTATGCCGTCTTCTGCTTGAAAAAAAAAAACCACAGAATATATATCATAGTCTGGTGCATAGTCTCGCGAGTGTGATGCATTATAGTACTTTCACGATAAATAATCTTAG
+
DEEEDFFFFFFFGGGGGGGGGGHHHHHHHHHHGHHHHHGGGGGHHHHHHHHHHHHHHHGFGGGHHHHGFGGGBFGEFHHHHHHHGGGGGHHHHHHHHHGHGGGGHHHHHHHGHHHGHHHHHHHHHHHHGFGGFGHHHDFHHHGGHHGHGGGHFH<FGHFHHHH1CEF?E--......00111111111111<111/1<00110111:/.---<.:11<110111<11<11111111.9...111<<11111
@M03495:530:000000000-LYBTV:1:2101:21988:24513 1:N:0:GTGCTCTG+TTCTTCCT
GTCAGCATGTGAGCTTTGGAGTGAAATCTCTTGTCTTAAGGAATAAAGGAAAAAGATTCCGTCGGAGGCTCGGTGCTCTACAGGTTCAACCTTTGTACTCTATTATTGCCTCACATTCCATCTCTTGTGAAAATATATTTGATTGGCTTTTCTGCAGGTTGTTTGCCAGGACTTTCCAAGACCTCCACTAGAAAACACAATAAACTTTTTGGAAGCTGGACAACTATCTTCATTTTTCAGAAACAGTGAAC
+
AAABBBBDDDFB5FEGFGBGFGHHB5FGHHHHHHHHHHBGBFHHHHGHHHHHHHAFEBGGHHHEEEEEECGGCEEGHHHHHFG3BGEFHHCHHHHGGHGHHFHHHFFGFGGGHHFEHHFEGHHHHHGHHD?4?FFGHHHGHDGHHFBGCGHDFHBFCGFFFFGGHH@DHA/FFGEHEFGDGCGHFHHHHEGF1=GFHG.<<GDDDBDDBGCCBCBAGCCAAHHEHFHHHCFFFG0CFFGGGBBBFFFFGE9
@M03495:530:000000000-LYBTV:1:2101:7032:24518 1:N:0:GTGCTCTG+TTCTTCCT
GTCAGCATGTGAGCTTTGGAGTGAAATCTCTTGTCTTAAGGAATAAAGGAAAAAGATTCCGTCGGAGGCTCGGTGCTCTACAGGTTCAACCTTTGTACTCTATTATTGCCTCACATTCCATCTCTTGTGAAAATATATTTGATTGGCTTTTCTGCAGGTTGTTTGCCAGGACTTTCCAAGACCTCCACTAGAAAACACAATAAACTTTTTGGAAGCTGGACAACTATCTTCATTTTTCAGAACCAGTGAAC
+
CCCCCFFFFFFFGGGGGGGGFGHHHHHHHHHHFHHHHHHHHFGHGHGHGHHGHHGGHHHHHIHGGGGGGHGGGGGGHHHHHHHHHFHHHHHHHHHHHHHHHHHHGFFHHHHHHHHHHHHHHHHHGHHHGGHHHGHGHGHHFFHHHHBFHEHGGH3DBCFGFGFHHH2FGHEHHHHEFHFGHH<FHGGHHHFDGFFFHFEAGB0=GBHHHGGCHGFHHF/.;GGEHGFGHHBBFFB0BBFBGF/;F.CFF00
@M03495:530:000000000-LYBTV:1:2101:12907:24523 1:N:0:GTGCTCTG+TTCTTCCT
GTCAGCATGTGAGCTTTGGAGTCAGCATGTGAGCTCTGGTTTATCAACGGCAAAATATAGATCGGAAGAGCACACGTCTGAACTCCAGTCACGTGCTCTGATCTCGTATGCCGTCTTCTGCTTGAAAAAAAAAAAAGCATATGTCGTCCAAGACCTCCAGCATCACATCCCTCCACTCATGTGCATCGGCTCGACCTACATTTCTGACCCCTACACCGTCAGAGCACATCACTGACACTCTGTTACTGCCA
+
BBBBBFFFFBFFFGGGGGGFGGFHHHFGHHHFHGHHHHHFFGHHHHHHAACEGGGHHHHHHGHHCEFGCHHHFHHGHHFGHFHHHHFHHGHFEGHHGHHHFFBGGGCEBHHHGGGHGHHHHHGGAHF30<</<////0111<111..<..1100<<0<////D0<000</.0/.//0//000000<0..-..----.099000;00;0//...././-....////..;/////////////////9////
@M03495:530:000000000-LYBTV:1:2101:13735:24528 1:N:0:GTGCTCTG+TTCTTCCT
GTCAGCATGTGAGCTTTGGTCCGCCTGAGTCCCTGGTTTATCAACGGCAAAATATAGATCGGAAGAGCAAACGTCTGAACTCCAGTCACGTGCTCTGATCTCGTATGCCGTCTTCTGCTTGAAAAAAAAAAAAAATAAACACTAACCACTCATTTCTCAGGTAAAGTACTAAGTGCAACAGACCAAATGATCACTACCTCTCGTCATATCATGTGTATCTAATGTCGGATATGATCTCACAATCCTAATGA
+
CCCDCFFFFFFFGGGGGGGGGGGGGGHHHHHHHHHHHHHHHHHHHGGGGGHHHHHHHHHHHGGGGHHHHHHHGHHHGHHHHHHHHHHHHGHHHGHHHFGGGFHFGHHHHGGGHGHHHHHHHGHHGHGGFCC</--<<1<10.0/00<0.<</00=00;:0/000:000000000000<0.:/../..000:00/:0//000/.....00::0000000000:0000.--;.00000000000:0:000000
@M03495:530:000000000-LYBTV:1:2101:6638:24552 1:N:0:GTGCTCTG+TTCTTCCT
GTCAGCATGTGAGCTTTGGAGTGAAATCTCTTGTCTTAAGGAATAAAGGAAAAAGATTCCGTCGGAGGCTCGGTGCTCTACAGGTTCAACCTTTGTACTCTATTATTGCCTCACATTCCATCTCTTGTGAAAATATATTTGATTGGCTTTTCTGTAGGTTGTTTGCCAGGACTTTCCAAGACCTCCACTAGAAAACACAATAAACTTTTTGGAAGCTGGACAACTATCTTCATTTTTCAGAAACAGTGAAA
+
BCCCCFFFFFFFFGGGGGGGGGHHHHHHHHHHHHHHHHHHHFHHHHHHHHHHHHGGHHHHHHHGGGGGGHHGGGGGHHHHHHHHHHHHHHHHHHHHHHHHHHHHHGGHEFHHHHHHHGHHHHHHHHHGHHGHGHHHHGHHHFHHG0CGHGHHDG3FFDFGHDHHHG2DGHFHHHHGGHFFC<BCHGHHHGHF1DHHHFE<GG0GHHHGHHGGHGHGEBC.;GGEHEHHHHHBFGGGGEFGGGEFGFFFFB0
@M03495:530:000000000-LYBTV:1:2101:13971:24572 1:N:0:GTGCTCTG+TTCTTCCT
GTCAGCATGTGAGCTTTGGAATTAGTAAGTTGACGACAGAAGGAGCAAGATAACGACCACAGGGAGGGTGGTTTATCAACGGCAAAATATAGATCGGAAGAGCACACGTCTGAACTCCAGTCACGTGCTCTGATCTCGTATGCCGTCTTCTGCTTGAAAAAAAAAACAAAACGAGTAATACAGAGATATGCATATTTACTCACAGGTATACGTAGTGATGCAGCGCGGGCGCGTCAACATCGTGTGATCTG
+
BABCCFFFFFFFGGGGGGGGGGHHHHHHHHHHHHGGGGGHHHHHHHHHHHHHHHGGGGGHHHHGGGGGEFGEFHHHHHHHGGGGGHHHHHHHHHHGGGGGHHHHHHHGHHHGHHHHHHHHHHHHGHHHGHHHHE2FFHFEHGHGGDGHGHGGGG1<0<FFH?@C:-.:..::-....00000;0//000009000009000000;.;9000.00;.:9000000--------9--..00;0.....0090:
@M03495:530:000000000-LYBTV:1:2101:14478:24590 1:N:0:GTGCTCTG+TTCTTCCT
GTCAGCATGTGAGCTTTGGAGTGAAATCTCTTGTCTTAAGGAATAAAGGAAAAAGATTCCGTCGGAGGCTCGGTGCTCTACAGGTTCAACCTTTGTACTCTATTATTGCCTCACATTCCATCTCTTGTGAAAATATATTTGATTGGCTTTTCTGCAGGTTGTTTGCCAGGACTTTCCAAGACCTCCACTAGAAAACACAATAAACTTTTTGGAAGCTGGACAACTATCTTCATTTTTCAGAAACAGTGAAC
+
CCCCCFFFFFFFGGGGGGGGGGHHHHHHHHHHHHHHHHHHHHHHHHHHHHHHHHGGHHIHHHHGGGGGGHHGGGGGHHHHHGHHHHHHHHHHHHHHHHHHHHHHHHHHGHHHHHHHHHHGHHHHHGHHHFHHHHHHHHHHHHGHFFHHHHHHHH3GHHHHHGHHHHFFHHHGHGGHHGHHHFHHHHGHHGHFGGGGGFHEHBDDGHHHHHGCFHFHHHHEHEHGFHHHFHFGGG;BFGGFFGGFFGFGGF0
@M03495:530:000000000-LYBTV:1:2101:24115:24608 1:N:0:GTGCTCTG+TTCTTCCT
GTCAGCATGTGAGCTTTGGAATTAGTAAATTCGTTGACGACAGAAGGAGCAAGATAACGACTGGTTTATCAACGGCAAAATATAGATCGGAAGAGCACACGTCTGAACTCCAGTCACGTGCTCTGATATCGTATGCCGTCTTCTGCTTGACAAAAAAAATCATCACAATAATTACCATACACTGCTCGAGACAAGCTGTGACTGCATAAGCCAAGGAGGCTTTGGAAGTGCTAGCTGTGTCTATATCTGCC
+
AABAAFFFFFB5FGGGGGGGGGHHHHHHHHGHGGHFEHGDEGCHHHHHHHHHHHEFGGGEEGGHFHGHHHHHFEEEGGHFFEFGEG44GD>CEGHGEFGGC?CFFHHHHGHGFDBGG?GAGFHHHHD22B?0F?F2F//<0?@B1@111F?1?0<?/--01>00=DD000<00=D00=</0000000;-;..//.9990/;900/000;00/;/;......//0//0/;//;//9////////////9///
@M03495:530:000000000-LYBTV:1:2101:21616:24613 1:N:0:GTGCTCTG+TTCTTCCT
GTCAGCATGTGAGCTTTGGAGTGAAATCTCTTGTCTTAAGGAATAAAGGAAAAAGATTCCGTCGGAGGCTCGGTGCTCTACAGGTTCAACCTTTGTACTCTATTATTGCCTCACATTCCATCTCTTGTGAAAATATATTTGATTGGCTTTTCTGCAGGTTGTTTGCCAGGACTTTCCAAGACCTCCACTAGAAAACACAATAAACTTTTTGGAAGCTGGACAACTATCTTCATTTTTCAGAAACAGTGAAC
+
CCCCCFFFFFFFGGGGGGGGGGHHHHHHHGHHHHHHHHHHHHHHHHHHHGHHHHGGHHIIGHHGGGGGGHHGGGGGHHHHHHHHHHHHHHHHHHHHHHGHHGHHHHHHGHGHHHHHHHHGHHHHHHHHHHHHHHHHHGHHHHHHHFFFHHHHGHFHFHHHGGHHHHHHHGGHHGHHHHHHHGHHHHHHHFH1FGGGHHEEHHHFGHHHHHFGFHEHHHH.GFAGHFFHHFG0CFFGGGGGGF0FFEBCFF0
@M03495:530:000000000-LYBTV:1:2101:23220:24631 1:N:0:GTGCTCTG+TTCTTCCT
GTCAGCATGTGAGCTTTGGACTCCTGACTGGTTTATCAACGGCAAAATATAGATCGGAAGAGCACACGTCTGAACTCCAGTCACGTGCTCTGATCTCGTATGCCGTCTTCTGCTTGAAAAAAAAAAAATACTGGATCTCTTGAGAGCGGTATAGGTAGTCGTAATTAGTGGTGTAGCGGGGCAATGCTTAGATATAACGTACAACTAGGACTTCGATGTCAGGTGACTGGCGCGCAATCGAATAAGAAGTT
+
BABBBFFFFFFFGGGGGGGGGFHFHHDGHHHFGHHHHHHGGGGFGHHHHHHHHHHHGCGGHHHHHHHGHHGGHHHHHHHHHHHHGHHHGHHH44@BFGGGHHHGGEEGEGGHHHHFFHEEFGG@CB/@0?<11<?111?1<111.><-<.<.<000000=..<..0;:00.0..000------./0/=0;0B//;//9..9..//9//;////:AA//.///.;///9:..-;9B;=./.;//.///////
@M03495:530:000000000-LYBTV:1:2101:18815:24633 1:N:0:GTGCTCTG+TTCTTCCT
```
