## Supplementary File 4 - Rice NGS raw data for "Developing a Molecular Toolkit to ENABLE all to apply CRISPR/Cas9-based Gene Editing *in planta*": ctrl_R1_001.fastq (part 16 of 28)

```
GTCAGCATGTGAGCTTTGGTCCAGCCTGAGTCCCTGGTTTATCAACGGCAAAATATAGATCGGAAGAGCACACGTCTGAACTCCAGTCACGTGCTCTGATCTCGTATGCCGTCTTCTGCTTGAAAAAAAAAAAAAATAAACGCAAGAATGCGACGTGTCCGTACGAGATAATTGATTGTGAGACATACATGCTAATAATTCCTTTAGAGCAAGATTGTTCTCTCATATATAAGTATCAACGTATCACCGTA
+
DCDDDFFFFFFFGGGGGGGGGGHHHGHHHHHHHHHHHHHHHHHHHHGGGGGHHHHHHHHHHHGGGGHHHHHHHGHHHGHHHHHHHHHHHHGHHHGHHHHFGHHHGGHHHHFFGHGHHFHHHHFFGHHGGGG/>/>-01<<1.----/=D00..-<-.//0....-...<000000000000000/0000000000000000000:00000<<//000000000000<000000000:00/...0:00<..<
@M03495:530:000000000-LYBTV:1:2101:8853:24645 1:N:0:GTGCTCTG+TTCTTCCT
GTCAGCATGTGAGCTTTGGAGTGAAATCTCTTGTCTTAAGGAATAAAGGAAAAAGATTCCGTCGGAGGCTCGGTGCTCTACAGGTTCAACCTTTGTACTCTATTATTGCCTCACATTCCATCTCTTGTGAAAATATATTTGATTGGCTTTTCTGCAGGTTGTTTGCCAGGACTTTCCAAGACCTCCACTAGAAAACACAATAAACTTTTTGGAAGCTGGACAACTATCTTCATTTTTCAGAAACAGTGAAC
+
AAAAAFFFFFFFGGGGGGFGGGHHHGHHHHHHHGHHHH6GHHHHHHHHHGHHHGGGHHHHHHHGGGG?EGGECGGGGHHHHFHHHHHHGHHGHHHHHGHHHHHHGBHHGHHHHHHHHEHHHHEHHHHGHHHHGHHHEHHHHBHHHEFHHHFFFGGFGFCGHDHHHFFHFAE/GFHHFFFHFGHHHHFHHHEGGGFFHFEEGB<=GH000GGCCHFGHHCGHFHHHFHFFFGEFGFGFGFGGFGFFGBGFB0
@M03495:530:000000000-LYBTV:1:2101:24632:24665 1:N:0:GTGCTCTG+TTCTTCCT
GTCAGCATGTGAGCTTTGGATGGTTCTGGTTTATCAACGGCAAAATATAGATCGGAAGAGCACACGTCTGAACTCCAGTCACGTGCTCTGATCTCGTATGCCGTCTTCTGCTTGAATAAAAAAAAAGTGACTGGATTCAATTATTGCAGCCGACCGAACTAGCATGGGTTTAGTTTGATTTGCGATGTTCGCTGACACATCTCACATTGACTTTTCCGTGATCTGACGTCACATGTTTCGACTAATTTACT
+
CCCCCFFFFFFFGGGGGGGGFFGHHGHHGFGFHFGFGHGGCGGHHHHB5DFFFHFDFGHFHHGHFG1FBFHHHFHHHHGFFGEHHEAHHHHHDGHHGGHHGDEAEFAHFFFHF30E4B3?F3E/<</@2@22<F222<222221@??111///------.00/000../../00000000;;0-;..:90.-;../00/00000009900000;000./..//////.;;..///////..;.-///////
@M03495:530:000000000-LYBTV:1:2101:7459:24692 1:N:0:GTGCTCTG+TTCTTCCT
GTCAGCATGTGAGCTTTGGAGGGCAAGAAGTGTGGCTTATCAACGGCAAAATATAGATCGGAAGAGCACACGTCTGAACTCCAGTCACGTGCTCTGATCTCGTATGCCGTCTTCTGCTTGAAAAAAAAAAAACTACAACCATACCAGCAGAGTACTCAGCAACACCGTACCGCTACTGATCATTTAACTTCGCAAATGCAGAACTAAACAAAACAACAGATTACTATCCATTATAACTCCAACACATAGCC
+
BBBBBFFFFFFFGGGGGGGGGGGGGGGHGHFG5FGFHGHHGHHHGGGGGHHHHFHHGFHHGFGGGHHHHGHGFFFGEGHHHHHHHHHHGHEHGHHHFF4FHAFFGGF?E>E0FFHFFHGFAGFGFDC/<///.>111>1<.1<0>>0<<CG.===0000<0/;..:-:....-9-9000000000;00000....-9;;;90/.//////....9...9///////:///9/////;//////;../////
@M03495:530:000000000-LYBTV:1:2101:12355:24712 1:N:0:GTGCTCTG+TTCTTCCT
GTCAGCATGTGAGCTTTGGTTTATCAACGGCAAAATATAGATCGGAAGAGCACACGTCTGAACTCCAGTCACGTGCTCTGATCTCGTATGCCGTCTTCTGCTTGAAAAAAAAAAAAAACAGCTAAACGAGAGAGATGTACGATGATCAGTGTGTTCAATATGCATTTCTATGGCAACCTGATGTGAATATGCACGGTATTACCGTGTGCATTGGTTCACAATATGTATCATATACGGTACAAGAGAACGTG
+
DDDDDFFFFFFFGGGGGGGGGGHHHHHHGGGGGHHHHHHHHHHHGGGGHHHHHHHGHHHGHHHHHHHHHHHHGHHHGHHHHH5GHHGGHHHHGGGHGHHHHHHHHHHHGGGGBC@/////00?1111....-..<10=00....0000<0<<=.:000;000000000000:0./0.;/./00;0:00000;00.-...0000.....0000000.00:000000:0000:0000.9/..000/./:0.;.
@M03495:530:000000000-LYBTV:1:2101:21949:24725 1:N:0:GTGCTCTG+TTCTTCCT
GTCAGCATGTGAGCTTTGGAGTGAAATCTCTTGTCTTAAGGAATAAAGGAAAAAGATTCCGTCGGAGGCTCGGTGCTCTACAGGTTCAACCTTTGTACTCTATTATTGCCTCACATTCCATCTCTTGTGAAAATATATTTGATTGGCTTTTCTGCAGGTTGTTTGCCAGGACTTTCCAAGACCTCCACTAGAAAACACAATAAACTTTTTGGAAGCTGGACAACTATCTTCATTTTTCAGAAACAGTGAAC
+
CCCCCFFFFFFFGGGGGGGGGGHHHHHHHHHHHHHHHHHHHHHHHHHHHHHHHHGGHIHHHHHGGGGGGHHGGEGGHHHHHHHHHHHHHHHHHHHHHHHHHHHHHHHHHHHHHHHGHHHHHHHHHGHHHHHGHHHHHHHHHHHHHHHHHHHHFHGFHFHHHEHHHHHHGHHHHGGGHHHHGHHGHEHHHHH1GGFHHHGGGHFDGHGHHGGGHGFHHHGHHHHEBCHHHHGFGGFFCFFGBGCGGGFGGF0
@M03495:530:000000000-LYBTV:1:2101:10431:24731 1:N:0:GTGCTCTG+TTCTTCCT
GTCAGCATGTGAGCTTTGGAGTGAAATCTCTTGTCTTAAGGAATAAAGGAAAAAGATTCCGTCGGAGGCTCGGTGCTCTACAGGTTCAACCTTTGTACTCTATTATTGCCTCACATTCCATCTCTTGTGAAAATATATTTGATTGGCTTTTCTGCAGGTTGTTTGCCAGGACTTTCCAAGACCTCCACTAGAAAACACAATAAACTTTTTGGAAGCTGGACAACTATCTTCATTTTTCAGAAACAGTGAAA
+
BACCCFFFFFFFGGGGGGGGGGHHHHHHHHHHHHHHHHHHHHHHHHGHHHHHGHGGHHIHHIHGGGGGGHHGGGGGHHHHHHHHHHHHGHHGHHHHHGHHHHHHHHHHGHHHHGHHHHHHHGHHHHHHHHGGHHHHHHHHHHHHHGFFHGHHHHBGHF@GHGHHHHFGFGAGFHHHHGHGHHHFHHHHHGHEGFFCGGG<DGHGGHFHHHGGFHFFHHGHHHHFHHHHFGFFGGGGGGGGGGFGB/CBBF0
@M03495:530:000000000-LYBTV:1:2101:8575:24772 1:N:0:GTGCTCTG+TTCTTCCT
GTCAGCATGTGAGCTTTGGAATTAGTAAATTCGTTGACGACAGAAGGAGCAAGATAACGACCACAGGGAGGGTGGTTTATCAACGGCAAAATATAGATCGGAAGAGCACACGTCTGAACTCCAGTCACGTGCTCTGATATCGTATGCCGTCTTCTGCTTGAAAAAATAAAAAATCAAAACCCTCACATAGCAAACAGAACAGGCTTAGTTATATAAGATGACTGCACTATTCTTTCGACTAACTCATCTCT
+
BBBBBFFFFFFFGGGGGGGGGGHHHEGHHHHHFEGHHHGFEGGHGHHHHGHHHHHHHHGGGGGHHHHGEEGG1FFEGHHHHGHGGCECEHHHHHHGHGHHCFGGFFFHHHGGHHHGHHHGBGHFFFFHGGGHGEFHHG11?CGHHHHH@A@FFF1>1GHF0FD0CG.DD=00-;/0000::C....0000/00/.;/:///;.9;//000000;0;0;00;/////////:9B//9.9.99///9//////
@M03495:530:000000000-LYBTV:1:2101:24902:24789 1:N:0:GTGCTCTG+TTCTTCCT
GTCAGCATGTGAGCTTTGGAGTGAAATCTCTTGTCTTAAGGAATAAAGGAAAAAGATTCCGTCGGAGGCTCGGTGCTCTACAGGTTCAACCTTTGTACTCTATTATTGCCTCACATTCCATCTCTTGTGAAAATATATTTGATTGGCTTTTCTGCAGGTTGTTTGCCAGGACTTTCCAAGACCTCCACTAGAAAACACAATAAACTTTTTGGAAGCTGGACAACTATCTTCATTTTTCAGAAACAGTGAAC
+
BBBBBFFFFFDFGGGGGGGGGGGHHGHHHHHHGFHHHHHHHHHHHHHHHHHGHHGGHHHHHFHGGGGGGHHGGGGGFHHHGHGHHHHHHGHHHHHGHHHGHHHHFHHHHEHHHHGGHHHBHHHHH4GHGGFHHGFHHHGHGDDHFBFHGHFFDGFBG0CGHDGF2FFFFC/<FHHE1G1?0C<FH.<CGHHFFHGGHHE.<=DGDGHHHFGFB0/.CC:..CG:/GGFGC00CFBFFFFBBFFGBFCFFB0
@M03495:530:000000000-LYBTV:1:2101:25614:24809 1:N:0:GTGCTCTG+TTCTTCCT
GTCAGCATGTGAGCTTTGGAGTGAAATCTCTTGTCTTAAGGAATAAAGGAAAAAGATTCCGTCGGAGGCTCGGTGCTCTACAGGTTCAACCTTTGTACTCTATTATTGCCTCACATTCCATCTCTTGTGAAAATATATTTGATTGGCTTTTCTGCAGGTTGTTTGCCAGGACTTTCCAAGACCTCCACTAGAAAACACAATAAACTTTTTGGAATCTGGACAACTATCTTCATTTTTCAGAAACAGTGAAC
+
CCCCCFFFFFFFGGGGGGGGGGHHHHHHHHHHHHHHHHGHHCHHHHHHHHHHHHGGHIGHHHHGGAGEGHHGGEECGHHHHHHGHFGHHHHHHHHHFHGHHHHHHHHHGHHGHHHHHHHGHHHHGHGHHFF?FFHHGHHBHFGHHGHHEHHFFFGDGFFEGEHHGHHHHEEHEG1GFF110CHHHHHEHFHFGF0FCGECD<<<DGGGHHF-CGGHFHGFHHHGHHHGHEFBBFFFFGGGGGGGGGFFGF9
@M03495:530:000000000-LYBTV:1:2101:20612:24828 1:N:0:GTGCTCTG+TTCTTCCT
GTCAGCATGTGAGCTTTGGAGTGAAATCTCTTGTCTTAAGGAATAAAGGAAAAAGATTCCGTCGGAGGCTCGGTGCTCTACAGGTTCAACCTTTGTACTCTATTATTGCCTCACATTCCATCTCTTGTGAAAATATATTTGATTGGCTTTTCTGCAGGTTGTTTGCCAGGACTTTCCAAGACCTCCACTAGAAAACACAATAAACTTTTTGGAAGCTGGACAACTATCTTCATTTTTCAGAAACAGTGAAC
+
CBCCCFFFFFFFGGGGGGGGGGHHHHHHHHHHHHHHHHHHHHHHHHHHHHHHHHGGHHIHHIHGGGGGGHHGGFGGHHHHHHHHHHHHHHHHHHHHHHGHHHHHHHHHHHHHHHHGHHHHHHHHHHHGHHHHHHHFHHHHHGHHHHHHGHHHGHFGHFHHHDHHHHHHHHHHHHGHGHHHHHGHHGHHHHHHHHHHHHHEGGGHHHHHHHGGHGFHBF/CGFCGGFHHGHGGGGGFFEGGGFGGGGCB0C0
@M03495:530:000000000-LYBTV:1:2101:8693:24838 1:N:0:GTGCTCTG+TTCTTCCT
GTCAGCATGTGAGCTTTGGACTGGTTTATCAACGGCAAAATATAGATCGGAAGAGCACACGTCTGAACTCCAGTCACGTGCTCTGATCTCGTATGCCGTCTTCTGCTTGAAAAAAAAAAAATAACAAAATAAGTAGACCTGATTCGAATCAGCATAATACAAGTAGTATTTCTAGATCACACTAAATCGGTATCTACACTGCCACTATGTTGGACGACGACGATCACATACAGCGGGTACAAGCGATGCAG
+
CCCCCFFFFFFFGGGGGGGGGGHHHHHHHHHHHGGGGGHHHHHHHHHHHGFGEFHHFHHHGGHHGHHHHHGHHHHHHGHHHGHHHHFBGGHGGHHGHGGGHGHHHHHHHHHHHF/E<B>/>0222110=1=11111?1110<>=1.10<.111=10<0000<00<0<=000000000<0/00/<0<00.....00000/000<00:/:0000.00--<-9-<-.<./00000:0-99<-0000......<0
@M03495:530:000000000-LYBTV:1:2101:22187:24857 1:N:0:GTGCTCTG+TTCTTCCT
GTCAGCATGTGAGCTTTGGAGTGAAATCTCTTGTCTTAAGGAATAAAGGAAAAAGATTCCGTCGGAGGCTCGGTGCTCTACAGGTTCAACCTTTGTACTCTATTATTGCCTCACATTCCATCTCTTGTGAAAATATATTTGATTGGCTTTTCTGCAGGTTGTTTGCCAGGACTTTCCAAGACCTCCACTAGAAAACACAATAAACTTTTTGGAAGCTGGACAACTATCTTCATTTTTCAGAAACAGTGAAC
+
BCCCCFFFFFFFGGGGGGGGGGHHHHHHHHHHHHHHHHHHHHHHHHGHHHHHHHGGHIIIHHHGGGGGGHHGGEFGHHHHHHHHHHHHHHHGHHHGHHHHHHHHGHHHHGHHFHHHHHHHHHHGHHHHHHGHHHHHHHHHHFGHGHGHHHHHFF3FGHHHHAHHHGHHGHHHHHHHHEGHFCCGHHHHHGHFHHHHHHHFGHHHFHHHHHGCHHGEGH/.;GHHFGHHHFFGGGGGFGGGGG0FBFBFGG0
@M03495:530:000000000-LYBTV:1:2101:17423:24873 1:N:0:GTGCTCTG+TTCTTCCT
GTCAGCATGTGAGCTTTGGTCCAGCCTGAGTCCTCTGGTTTATCAACGGCAAAATATAGATCGGAAGAGCACACGTCTGAACTCCAGTCACGTGCTCTGATATCGTATGCCGTCTTCTGCTTGAAAAAAAAAAACTACAAGCTTCCCGATAACTTCACAGACTGTGTCACTGCTTTGTGCGTCAACCATCTGTGTACACAAGGGGTGTGGCACTACACCCACATCTATCATCTCGGACCGACATCAAGATC
+
ABBBBFFFFDFFGGGGGGGGGFGGFGFGFGBFGHFHHGBGGGHHGHHGGGGFHGHHHHHHDGHEEFDHHHFHHHGH1FFHHHHHHHGHGHHGCFEFHHHH44BFFHECGEGEAEHGHHHGGHGCBGFH?CGCGC/1?11?????1><<C@-.<0<=00=0/./0<<0<00=;0000;0/0.:::ACA.FF0090000009.9..9.--9..;/9/9/./.9;.9//////:99/...--;--9.//9////
@M03495:530:000000000-LYBTV:1:2101:22138:24921 1:N:0:GTGCTCTG+TTCTTCCT
GTCAGCATGTGAGCTTTGGTGCCGCCCTGGTTTATCAACGGCAAAATATAGATCGGAAGAGCACACGTCTGAACTCCAGTCACGTGCTCTGATCTCGTATGCCGTCTTCTGCTTGAAAAAAAAAAAATCTAAGGACCTGCAAATCGGCTGCGTCGCTTCCGTTTCTTCATCGGATACGGCTCTATGTGTACCCTATATCGAAGTGAACTCCACTATCCATATCGCGACCTATCCACCACATGAGCACGAGT
+
BABABFFFFD@FFCGGGGBFFGHGGGGGHEBGHHHHHHHGGGEGHHHHHHHFFHHGGGGHHGGHHHGHHHGHHHHHHHHHHHHGHHHEHHHHF4GGGFGCBFG@EEGGGB4EF3BFGF3FDC>C/<@0?1111<10.00001100..-.-.-:---...:.00;/000B90/..9.9..--.9090009///9/.://:../.9////9///.;9//////:/..9---.99/9//....;///;/9-.-;
@M03495:530:000000000-LYBTV:1:2101:12858:24936 1:N:0:GTGCTCTG+TTCTTCCT
GTCAGCATGTGAGCTTTGGAGTGAAATCTCTTGTCTTAAGGAATAAAGGAAAAAGATTCCGTCGGAGGCTCGGTGCTCTACAGGTTCAACCTTTGTACTCTATTATTGCCTCACATTCCATCTCTTGTGAAAATATATTTGATTGGCTTTTCTGCAGGTTGTTTGCCAGGACTTTCCAAGACCTCCACTAGAAAACACAATAAACTTTTTGGAAGCTGGACAACTATCTTCATTTTTCAGAAACAGTGAAC
+
CDDDDFFFFFFFGGGGGGGGGGHHHHHHHHHHHHHHHHHHHHHHHHHHHHHHHHGGHIHHHHHGCGGGGHHGGGGGHHHHHHHHHHHHHHHHHHHHHHHHHGHHHHHGHHHHHHHBGHHHHHHGHHHHHHHHHGHHHHHHHHHHGHGFHHHHHH3GBGHHHGHHHGGHHFHHGHHGHHHHAGBGHHHGHHHGFD>GHHHGFGHFHFGHHHGG0;GEHHHHHFFHHBFHFHGGGGFGGGGGBFGGGGFGBF0
@M03495:530:000000000-LYBTV:1:2101:11860:24956 1:N:0:GTGCTCTG+TTCTTCCT
GTCAGCATGTGAGCTTTGGAATTAGCTGGTTTATCAACGGCAAAATATAGATCGGAAGAGCACACGTCTGAACTCCAGTCACGTGCTCTGATCTCGTATGCCGTCTTCTGCTTGAAAAAAAAAAAATATAAAAACCATTATTCAATCTCTAATCGATGGTAGTATCTCTATTTTATCGCTAATACGTCATATAATAATTTGATAGAACGCATCGCATCTAACACTAACTTTCTATGTGCTGATACTCATCT
+
CCCDDFFFFFFFGGGGGGGGGGHHHHHHHHHHHHHHHHGGGGGHHHHHHHHHHHGGGGHHHHHHHGHHHGHHHHHHHHHHHHGHHHGHHHGH4FHHGGHHHHGEGHGHHHHHHHEFHHHGGGF>>/0?1?@111<</11111111111111=11.0<0.<0=000<0<000000000.....000.<..:00<0<00000:0<00000..9.-....<0000000/000:00<00000000:00000000:
@M03495:530:000000000-LYBTV:1:2101:16101:24958 1:N:0:GTGCTCTG+TTCTTCCT
GTCAGCATGTGAGCTTTGGAGTGAAATCTCTTGTCTTAAGGAATAAAGGAAAAAGATTCCGTCGGAGGCTCGGTGCTCTACAGGTTCAACCTTTGTACTCTATTATTGCCTCACATTCCATCTCTTGTGAAAATATATTTGATTGGCTTTTCTGCAGGTTGTTTGCCAGGACTTTCCAAGACCTCCACTAGAAAACACAATAAACTTTTTGGAAGCTGGACAACTATCTTCATTTTTCAGAAACAGTGAAC
+
DDDDCFFFFFFFGGGGGGGGGGHHHHHHHHHHHHHHHHGHHHHHHHHHHHHHHHGGHIHHGHHGGGGGGHHGGGGGHHHHHGGFHHHHFHHHHHHHHHGHHHHHGHHHHHHHHHHHHHHHHHHHHHHHHHHHHHHFHHHHHHHHHGFHHHFHFHFHHGGHHGHHHFGHHGHHHHHGHHFHEGHGHHHHHHHBFGFGHHHGHGFGGHHHHHGGGGHHHGHGHGGHHHHHHHGGGGGGGGGGFFFGGGGF0F0
@M03495:530:000000000-LYBTV:1:2101:22936:24960 1:N:0:GTGCTCTG+TTCTTCCT
GTCAGCATGTGAGCTTTGGAGGGCACAGGGAGGGTGGTTTATAAACGGCAAAATATAGATCGGAAGAGCACACGTCTGAACTCCAGTCACGTGCTCTGATCTCGTATGCCGTCTTCTGCTTGAAAAAAAAAAACAAAAAATAACACAGTTATGCGTAAACATGGTGTATCGTAGGTAAACTGATGTTCGCAGATGTATGTCGCAAGGCTCAGCACAGCTTGACTCGTCGAAAGCGGTCTGATAGAGTGTCG
+
CCDDDFFFFFFFGGGGGGGGGGGGGGHHHGGGGGEFGGGHHHHHHHGGGGGHHHHHHHHHHHGGGGHHHHHHHGHHHGHHHHHHHHHHHHGHHHGHHHHF4BGHGGHHHHGGFHGHFHHHHHHGHHHGGGGCC<..<0.-.00000..0<=000..:..0000/00:<00.:..<00<0000000000.-..-00000000..-.-..0.0<00.//90<:.000...--.../.-.-./0000<<0000.
@M03495:530:000000000-LYBTV:1:2101:6484:24962 1:N:0:GTGCTCTG+TTCTTCCT
GTCAGCATGTGAGCTTTGGAATTAGTAAATTCGTTGACGACAGAAGGAGCAAGATAACGACCACAGGGAGGGTGGTTTATCAACGGCAAAATATAGATCGGAAGAGCACACGTCTGAACTCCAGTCACGTGCTCTGATCTCGTATGCCGTCTTCTGCTTGAAAAAAAAAAATAAGTACTGTAATAATATGTAATACCAACAAGTTCGTCACCACTGATGTGAGCATGTGTTCAAGCAATGCTCGTCGCATA
+
CDDDCFFFFFFFGGGGGGGGGGHHHHHHHHHHGGHHHHGFGGGHHHHHHHHHHHHHHHGFGGGHHHHGFGGGEGGGGHHHHHHHGGGGGHHHHHHHHHHHGGGGHHHHHHHGGHHGHHHHHHHHHHHGGGHHGHHHHH1GGHFFHHHHGGGHGGGHHHHHHHGHHGE@G?-:;;000;;00;0;0000000::00000:.../000.9...00:00;0000:00000000/00000//0000:.-.---.9
@M03495:530:000000000-LYBTV:1:2101:9105:24984 1:N:0:GTGCTCTG+TTCTTCCT
GTCAGCATGTGAGCTTTGGAATTAGTAAATTCGTTGACGACAGAAGGAGCAAGATAACGACCACAGGGAGGGTGGTTTATCAACGGCAAAATATAGATCGGAAGAGCACACGTCTGAACTCCAGTCACGTGCTCTGATCTCGTATGCCGTCTTCTGCTTGAAAAAAAAAAAAGAAATGAATGCTAACAGATACAAAGTGACAGACATCAGAAGAATTATGGTGTATAGTGATCGATCTAGTCGACAGACTG
+
EEEEEFFFFFFFGGGGGGGGGGHHHHHHHHHHGHHHHHGFGGGHHHHHHHHHHHHHHHGGGGGHHHHGGGGGFGGGGHHHHHHHGGGGGHHHHHHHHHHHGGGGHHHHHHHGHHHGHHHGHHHHHHHGGHHHGHHHGHFHHHGGHHHHGGGHGHDDHHHHHHHGHGCCF-<-.../1111<11111/00/<11100/:11110/./10000100/01<<10<1.011111111....<1<11..-.-/.:0
@M03495:530:000000000-LYBTV:1:2101:12097:24995 1:N:0:GTGCTCTG+TTCTTCCT
GTCAGCATGTGAGCTTTGGCACAGGGAGGGTGGTTTATCAACGGCAAAATATAGATCGGAAGAGCACACGTCTGAACTCCAGTCACGTGCTCTGATCTCGTATGCCGTCTTCTGCTTGAAAAAAAAACAAAAATATATTTTATTAGCTTTTATTCAGTTTGTTTGCCAGGAATTGCGTATAACTCCACAGGAAAACAAAATAAAATTTGTGGAAGCTGGAGAACTAACTTCATTATTCAGTATCAGAGAAA
+
BBBBBFFFFFFFGGGGGGGGGGHHHCFEEFEFFEFHHHHFHH??AEGGHHHHHGHHHA1EFDFHHHFHHGHCGGGGHGHHHHHHHHGHEHCEGHGHBDFFGGGFBBE?EGFHHHBGHF0F33?/</////<0/<1?<F1?111F1101=<11<1<>>1=10CC/<0000../=C00..:./00<00;//.;./://....0;0900:;0;:.00/.9;/9.:.;9//////::://:////////;//.//
@M03495:530:000000000-LYBTV:1:2101:13276:24997 1:N:0:GTGCTCTG+TTCTTCCT
GTCAGCATGTGAGCTTTGGAATTAGCTGGTTTATCAACGGCAAAATATAGATCGGAAGAGCACACGTCTGAACTCCAGTCACGTGCTCTGATCTCGTATGCCGTCTTCTGCTTGAAAAAAAAAAAAAAACATATATAAGTTCTTACAAGCAATCGACATTTACACGTTCTACTATCCTGGACTGTTCTGTTCTTTCAGATCCTCACATGGACTACGAGCGTCTTTACTTCCTGCGTTGCATTCTACGCCTT
+
CCCCCFFFFFFFGGGGGGGGGGHHHHHHHHHHHHHHHHGGGGGHHHHHHHHHHHGGGGHHHHHHHGHHHGHHHHHHHHHGHHGHHHGHHHHGGHHHFGHHFHGGGHGHHGHHHFHHGHHGGC/B</<<-..11111>=11<100<0000.</00.<-..000000...;.:00000990//.0.0;00000;0000000000000.;00/;09//9..-9...;0090000090-.;-90000000.--..
@M03495:530:000000000-LYBTV:1:2101:25730:25023 1:N:0:GTGCTCTG+TTCTTCCT
GTCAGCATGTGAGCTTTGGAGGGCAAGAAGTGGTTGTGACTGGTTTATCAACGGCAAAATATAGATCGGAAGAGCACACGTCTGAACTCCAGTCACGTGCTCTGATCTCGTATGCCGTCTTCTGCTTGAAAAAAAAAAAATAACAGTACACTGATTTACAATCTGTAGATCTGGGGTTGTGTCAGAATTCCAAACAGGTTTCATCTCGCGGTCAGTAGTCTCTGACTGTACCATCTCGTACGCCAAAATCC
+
BBBBBFFFFDFDGGGGGGGFGGGGGGGHHGFGHHGGEFGHHHHAFHHFHHHHGGGGGHHHHHHHHHHHGAFGCFHHHHHGGHHGHFHHHHBGFGHGGHHHGHHHBD4?FGGEHGHFGEEFGHFGGHGBCGFGHC/<@/-<011><110000D00000<0000/00000000;:0/-:;-A./000000000;009./.000900;00:.--.-../;////;//////9////;/;/.AA.-.;;-.99//
@M03495:530:000000000-LYBTV:1:2101:17685:25024 1:N:0:GTGCTCTG+TTCTTCCT
GTCAGCATGTGAGCTTTGGTTTATCAACGGCAAAATATAGATCGGAAGAGCACACGTCTGAACTCCAGTCACGTGCTCTGATCTCGTATGCCGTCTTCTGCTTGAAAAAAAAAAAAAGAACGCAAAGGACGAACTCTCATAAAGTAAGACACGCGTGTGTATGATACAAAAACAGCATCATAAATGACGCTACAACCATGAAACCATATGTGCGAATAACAACTCTTGATATCGGTTCACATCGCAGAGAT
+
CBBCCFFFFFFFGGGGGGGGGGHHHHHHGGGGGHHHHGHHHHHHGGGGHGHHHHHGHHHGHHHHHHHHHHHHGHHHGGHHHD5DFGFGHHHHGAEHGGHHHHHHHGHHAE?F//<>///00/////0000----<000000000<00000</.----..<0000:00000.<.9/./0<0000000009.<.-000..0000<0..00:0000..--.0000.:<00000000.-...0000<....-./0
@M03495:530:000000000-LYBTV:1:2101:16401:25028 1:N:0:GTGCTCTG+TTCTTCCT
GTCAGCATGTGATCTTTGGAGGGCAAGAAGTGGTTGTGACATTGCATGGCAGCTAGAGCCAACTGGTTTATCAACGGCAAAATATAGATCGGAAGAGCACACGTCTGAACTCCAGTCACGTGCTCTGACCTCGTATGCCGTCTTCTGCTTGACAAAAAAAAGCACATGCGTGTACCAGGGGGTTCACAGGATCCACCCCGCTCACCTGTACTAGCCCGGTCTGGTCTGCCAGTGCTGCCGACGGACCGCTC
+
BAABBFFFFFFFGGGGGGCCGGGGGFGHCGHHHFFGEFHHHHHFFHHFFHFGGGHHFHGHEHGHHHGHHHHHHFHG?F??GGHHHFHFFHH?EFGHFGHHHHGFGHFFHCGFGHFHGHHFHHEGGHHH32BB?FFGFHHC?B0FDFHHH2G<111?0?@D-.<1//000..../0=0:..---9.0009.:C//;/;.-----././///:9/////----://///;//////9B//.-9---9---9--
@M03495:530:000000000-LYBTV:1:2101:19567:25061 1:N:0:GTGCTCTG+TTCTTCCT
GTCAGCATGTGAGCTTTGGTCCAGCCTGAGTCCCTGGTTTATCAACGGCAAAATATAGATCGGAAGAGCACACGTCTGAACTCCAGTCACGTGCTCTGATCTCGTATGCCGTCTTCTGCTTGAAAAAAAAAAAAAATAATAACAGCGAACATGCTACGATAGTATATATTAGCATCAGCACAAGTATAACTAGAAAACAGAACAACGATCGACATAATGCTCTATGATTAAGATCACAACTAGGTAACTAC
+
CBCCCFFFFFFFGGGGGGGGGGHHHGHHHHHHHHHHHGHHHHHHHHGGGGGHHHHHHHHHHHGGGGHHHHHHHGHHHGHHHHHHHHHHHHGHHHGHHHHFBGHHGGHFHHGGGHGHHHHHHHHHHHHGGGD@</->01=111110.<<--<0:0000.....:00000;:0;/09000009//.000;0000;000//.//0//:.-...-.-..00000000000000000:000/09.000/0000000
@M03495:530:000000000-LYBTV:1:2101:10104:25062 1:N:0:GTGCTCTG+TTCTTCCT
GTCAGCATGTGAGCTTTGGAGTGAAATCTCTTGTCTTAAGGAATAAAGGAAAAAGATTCCGTCGGAGGCTCGGTGCTCTACAGGTTCAACCTTTGTACTCTATTATTGCCTCACATTCCATCTCTTGTGAAAATATATTTGATTGGCTTTTCTGCAGGTTGTTTGCCAGGACTTTCCAAGACCTCCACTAGAAAACACAATAAACTTTTTGGAAGCTGGACAACTATCTTCATTTTTCAGAAACAGTGAAC
+
CCCCCFFFFFFFGGGGGGGGGGHHHHHHHHHHHHHHHHHHHHHHHHHHHHHHHHGGGIHIHHHGGGGGGHHGGGGGHHHHHHGHHHHHHHHHHHHHHHHHHHHHHHHHHHHHHHHHHHHHHHHHHHHHHHHHHHHGHHHHHHHHGCGHHHHHGHFHFHHHHGHHHHFHGFFHHHHHHHGF0GHHHCHGHHHH1GCGHGFCGGGHHHHHHHGGEHHGHGGAGFHHHHFHHHGGGFGGGGGGEFGFEGCFEC0
@M03495:530:000000000-LYBTV:1:2101:17415:25098 1:N:0:GTGCTCTG+TTCTTCCT
GTCAGCATGTGAGCTTTGGAGTGAAATCTCTTGTCTTAAGGAATAAAGGAAAAAGATTCCGTCGGAGGCTCGGTGCTCTACAGGTTCAACCTTTGTACTCTATTATTGCCTCACATTCCATCTCTTGTGAAAATATATTTGATTGGCTTTTCTGCAGGTTGTTTGCCAGGACTTTCCAAGACCTCCACTAGAAAACACAATAAACTTTTTGGAAGCTGGACAACTATCTTCATTTTTCAGAAACAGTGAAC
+
BCCCCFFFFFFFGGGGGGGGGGHHHHHHHHHHHHHHHHHHHHHHHHHHHHHHHHGGHHHHFBGGFGGGGHHGGEFGHHHHHHHHHHHHGHHHHGHHFHHGHHHHHHHHGHHHHHHHGHGHHHHGGHHGGDFGHHHHHHHHHFHHFAHHGHHDFH3BFGHHHEHHHG2GHGHGGHGHHHFHFFHHHHHHHHGFHGHFGFGCGDFGHFHHHHGCFCGCGHCGGF.GGHHHHHGGGEFGGGGGFGGGEFFE0BC
@M03495:530:000000000-LYBTV:1:2101:7401:25105 1:N:0:GTGCTCTG+TTCTTCCT
GTCAGCATGTGAGCTTTGGAGGGCAAGAAGTGGTTGTGACATTGCTATGGCAGCTAGAGCTGGTTTATCAACGGCAAAATATAGATCGGAAGAGCACACGTCTGAACTCCAGTCACGTGCTCTTATCTCGTATGCCGACTTCTGCTTGTAAAAAGAACAAATTTTAATAAACACAACAATTTGATTAATTAGGCGTGTTGTACCACTATAATTTGAATTCACATGACATCGTGTGACATCTATGATTGTAT
+
AAAAAFFFFFFFGFGFFGGGFGGEG2FHHGHFBDFE2AABFGHGDGHHHHEGE1FE33BFGHB3BFHDGGHFA00@EHFDG5G@G4F?EFGGBF2BFCAE1?GEGGBFGBGF4?GBE0/?F443B434?B?/F232<//>/2>22@2<021<1?/CG0<FA?1>1111<111=0..<.<00==D000=000<0/;C-.../00:00:/0;0CB0000;;00090:0/000;....0;CC00;C00000000
@M03495:530:000000000-LYBTV:1:2101:23250:25107 1:N:0:GTGCTCTG+TTCTTCCT
GTCAGCATGTGAGCTTTGGACTCCTGACTGGTTTATCAACGGCAAAATATAGATCGGAAGAGCACACGTCTGAACTCCAGTCACGTGCTCTGATCTCGTATGCCGTCTTCTGCTTGAAAAAAAAAAAACAACACCACTCACGAATGCGTACATATCGTGTGTATACATACATAGTGTGCATATACAGTGCAGCATCCAAGAGTACTGTATGTACACTGATTAGTGGTGTGTACTGCATTGAGCTTCAACTG
+
CCCCDFFFFFFFGGGGGGGGGGHHHHHHHHGHHHHHHHHHGGGGGHHHHHHHHHHHGGGFEHFHHHHGHHHGHHHHGHHHHHHHGHHGGHHGHH4GHFFFHHFHGGGHGHHHGHHHHHFHHGGGGDB/////////.<001..><11..<-.=00=./....00000::0000;00;0000:000000;0000.00/0;0..:0000;000;00000000000:0.0....0000000000000000000/
@M03495:530:000000000-LYBTV:1:2101:12143:25110 1:N:0:GTGCTCTG+TTCTTCCT
GTCAGCATGTGAGCTTTGGAGTGAAATCTCTTGTCTTAAGGAATAAAGGAAAAAGATTCCGTCGGAGGCTCGGTGCTCTACAGGTTCAACCTTTGTACTCTATTATTGCCTCACATTCCATCTCTTGTGAAAATATATTTGATTGGCTTTTCTGCAGGTTGTTTGCCAGGACTTTCCAAGACCTCCACTAGAAAACACAATAAACTTTTTGGAAGCTGGACAACTATCTTCATTTTTCAGAAACAGTGAAC
+
DDDDDFFFFFFFGGGGGGGGGGHHHHHHHHHHHHHHHHHHHHHHHHHHHHHHHGGGHIIHHHHGGGGGGHHGGGGGHHHHHHHGHHHHHHHHHHHHHHHHHGHHHHHHHHHHHHHHFHHHGHHHHHHHHHHHHHHHHHHHHHHHHHFHHGHHGH3FFGHHHEHHHH2FGAGHHHHHHGHGFHHHHHHGHGHGFHHHEHHEG0GFHHHHHHGG0GHHHHFHHHGHHHHHHHGFGGGGGGGGG0BFGFCFGG0
@M03495:530:000000000-LYBTV:1:2101:10023:25130 1:N:0:GTGCTCTG+TTCTTCCT
GTCAGCATGTGAGCTTTGGAATTAGTAAATTCGTTGACGACAGAAGGAGCAAGATAACGACCACAGGGAGGGTGGTTTATCAACGGCAAAATATAGATCGGAAGAGCACACGTCTGAACTCCAGTCACGTGCTCTGATCTCGTATGCCGTCTTCTGCTTGAAAAAAAAAAAATCTATCAAAATCTAATGACACCATAGTCATACTGTTGTATCTAGACTACAAGTTGAGGATGTCTATACATACATACCGA
+
CCDDCFFFFFFFGGGGGGGGGGHHHHHHHHHHGHHHHHGFGGGHHHHHHHHHHHHHHGGGGGGHHHHGFGGG>FFGGHHHHHHHGGGGGHHHHHHHHHHHGGGGGHGHHGHGHHHGHHHHHHHHHHHHGHHHGHHHGH1GGHGGHHHHGEGFFHGGFHHHGGHHHGGGG:<9.000000000000000000009.0<0:000::00000/000000<000<000<0000/0/0000000000:000:0/..
@M03495:530:000000000-LYBTV:1:2101:18332:25131 1:N:0:GTGCTCTG+TTCTTCCT
GTCAGCATGTGAGCTTTGGTCCAGCATGAGTCCTGGTTTATCAACGGCAAAATATAGATCGGAAGAGCACACGTCTGAACTCCAGTCACGTGCTCTGATCTCGTATGCCGTCTTCTGCTTGAAAAAAAAAAAAAAAAAGGAGGACCGAGTCACTTAAAAGAAGCACTCTGTATACACTAGAGCACTTGACTCACATATTATGTCCAGTCACTAGCAAGCTCCCGTAATATGTTGTATCGAGCTATTATGAT
+
CBCCCFFFFFFFGGGGGGGGGGHHHHHHHHHHHHHHHHHHHHHHHGGGGGHHHHHHHHHHHGGGGHHHHHHHGHHHFGHHHHHHHHHHHGHHHGHHHHG4GHHGGHHHHGGGHGHHEHHGHHHHHGGGGGD>/>-<--../.....---:/1111111<1.</00/0/11111<:101/00010.00000110001011111:11101001110:0<:.000<.9-<91111<1/111....<0111111<
@M03495:530:000000000-LYBTV:1:2101:10542:25151 1:N:0:GTGCTCTG+TTCTTCCT
GTCAGCATGTGAGCTTTGGAATTAGTAAATTCGTTGACGACAGAAGGAGCAAGATAACGACCACAGGGAGGGTGGTTTATCAACGGCAAAATATAGATCGGAAGAGCACACGTCTGAACTTCAGTCACGTGCTCTGATCTCGTATGCCGTCTTCAGCTTGAAAAAATAAAAGATCACCAAGAATGAACAAAGATCACATCTGTTCTACAGTAATACAGAAAGGTATCTAGTGTACACGTAGTGGCTTAATG
+
BBAABFFFFFB5EGFBGFFGFFHGHHFHHHGHGGHFHHGGGGGCHGEFAGGCGBHFF3ECEFAGEFHGFEEGGGGGGHHGFHHBEGGGCGFGHHFFHHGE?EEEFHHHFFGGHHHF33CF3GDGGGG2DF/F/GHGDD?B1GCDHHHHCDGFEB11>FDHH1G0<-.<000=<000//0...C00000;/.//000/;CB00;0C009BF0;0;00C00///99;90000;09//9/.;...:..9.////
@M03495:530:000000000-LYBTV:1:2101:14058:25160 1:N:0:GTGCTCTG+TTCTTCCT
GTCAGCATGTGAGCTTTGGTTTATCAACGGCAAAATATAGATCGGAAGAGCACACGTCTGAACTCCAGTCACGTGCTCTGATCTCGTATGCCGTCTTCTGCTTGAAAAAAAAATTGGCATGCACTACTTCTCTCCCGTGGACAAGATGCAGCTGCTGGAGATTATCACGACCGCGAAAACTTCCAAAGACACCAGTGCTTCAGCTGTAGCAGTTGGTCTCAAGCAGGGGAAGGTCATCATTGTGGTTAAGG
+
>>>A>11BD@3B1FDAE1CGCGCGHFHCAEAE0B0A122AF2AG?EAEH00AFAG?0ABF1BG11FH1BFAG?G/GGH1GFHFHFCFA00@@/E/0F221FEG10B1B0>//>011BFHBGFDGFFH1DGGFFFFHC/C/?FCACFBGHFDG0<1<CF0GFHHHHHB0.C<---:--9@FFB09F0CB//99;..900;0900909;000//BFFBABF/:/;/FFE=9-A9-/:9//B//B/B-;-//B/
@M03495:530:000000000-LYBTV:1:2101:13028:25164 1:N:0:GTGCTCTG+TTCTTCCT
GTCAGCATGTGAGCTTTGGTTTATCAACGGCAAAATATAGATCGGAAGAGCACACGTCTGAACTCCAGTCACGTGCTCTGATCTCGTATGCCGTCTTCTGCTTGAAAAAAAAAAAAAACAAAATAAATTAGACACACATCACATTATAGTAAACGCGTCTACAGATCTATTACAACTATAGTCTGTAAACATGCTCACTCAATAGCATGCGACTGAAGTACAATCTGTGCAGAAGCATCATATGGCATCAA
+
CCCDDFFFFFFFGGGGGGGGGGHHHHHHGGGGGHHHHHHHHHHHGGGGHHHHHHHGHHHGHHHHHGHHHHHHGHHHGHHHHH5BGHGGHGHHGEGHGHHHHHHHHGHHEGGE@C//<//?/0011111>11<1100.><11>000=00=00<00.----..0:000:00:00000;00;00:000;:00000:00000=0/00000000;.;--.0000000000000:000:/:0B:000000:.;0:00
@M03495:530:000000000-LYBTV:1:2101:10367:25184 1:N:0:GTGCTCTG+TTCTTCCT
GTCAGCATGTGAGCTTTGGAATTAGTAAATTCGTTGACGACAGAAGGAGCAAGATAACGACCACAGGGAGGGTGGTTTATCAACGGCAAAATATAGATCGGAAGAGCACACGTCTGAACTCCAGTCACGTGCTCTGATCTCGTATGCCGTCTTCGGCTTGAAAAAAAAAAATAATACCAGTAAACTGGCACCTCAAGCTTCATATCTGATTGAAATACTCACCAGAAATCAGAGTCAACCACGATGAACGA
+
BCCCCFFFFFFFGGGGGGGGGGHHHHHHHHHHGAGHHHGGGGGHHHHHHHHHHHHHHHGGGGGHHHHGFGGGBFGGGHHHHHGHGGGGGGHHHHHHHHHHGGGGHHGHHHHGHHHGHHHHHHGHHHHHGGHHGHHGHGDHHHGGHFEGGGGFFF.<@FFGHHFGHGC-;-:.;9090900;009000/./0./9/:////://;/;B//9://;/////://./..//////////;//....;..///:.
@M03495:530:000000000-LYBTV:1:2101:13111:25184 1:N:0:GTGCTCTG+TTCTTCCT
GTCAGCATGTGAGCTTTGGAATTAGTAAATTCGTTGACGACAGAAGGAGCAAGATAACGACCACAGGGAGGGTGGTTTATCAACGGCAAAATATAGATCGGAAGAGCACACGTCTGAACTCCAGTCACGTGCTCTGATCTCGTATGCCGTCTTCTGCTTGAAAAAAAAAAAAAAATCACGACAAAGTTGCGTGCAGTATCCTGATGTGACAGTGGCATATGCTACTCAATCATGTGAGTGAAGATCAGTGA
+
EEEEEFFFFFFFGGGGGGGGGGHHHHHHHHHHGHHHHHGGGGGHHHHHHHHHHHHHHHGGGGGHHHHGFGGGEGGGGHHHHHHHGGGGGHHHHHHHHHHHGGGGHHHHHHHGHHHGHHHHHHHHHHHGGFHHGHHHHGDHGHFGHHHHGGGHFH=FFHHHH<FGHFA:E<A<9--.0<0..--9//1111-..<A11111110111<1111001/.<0<111111001011011<111101:1<1100111
@M03495:530:000000000-LYBTV:1:2101:21927:25194 1:N:0:GTGCTCTG+TTCTTCCT
GTCAGCATGTGAGCTTTGGAGTGAAATCTCTTGTCTTAAGGAATAAAGGAAAAAGATTCCGTCGGAGGCTCGGTGCTCTACAGGTTCAACCTTTGTACTCTATTATTGCCTCACATTCCATCTCTTGTGAAAATATATTTGATTGGCTTTTCTGCAGGTTGTTTGCCAGGACTTTCCAAGACCTCCACTAGAAAACACAATAAACTTTTTGGAAGCTGGACAACTATCTTCATTTTTCAGAAACAGTGAAC
+
CCCCCFFFFFFFGGGGGGGGGGHHHHHHHHHHHHHHHHHHHHHHHHHHHHHHHHGGHHHIHIHGGGGGGHHGGEGGHHHHHHHHHHHHHHHHHHHHHHHHHHGHHHHHGHHHHHHHGHHHHHHHHHHHHHHHHHHHHHHHHHHHHGHFHHHHGHFGFHHHHGHHHHHHHHHHHGHHHHHHGHGHHEHFHFFFGFGHHHEEHDD0GHHHHFGGFHFFHGGGHHEHGCHHHGGGGGGGGGGGGGGGGGFFFF0
@M03495:530:000000000-LYBTV:1:2101:13877:25196 1:N:0:GTGCTCTG+TTCTTCCT
GTCAGCATGTGAGCTTTGGAGTGAAATCTCTTGTCTTAAGGAATAAAGGAAAAAGATTCCGTCGGAGGCTCGGTGCTCTACAGGTTCAACCTTTGTACTCTATTATTGCCTCACATTCCATCTCTTGTGAAAATATATTTGATTGGCTTTTCTGCAGGTTGTTTGCCAGGACTTTCCAAGACCTCCACTAGAAAACACAATAAACTTTTTGGAAGCTGGACAACTATCTTCATTTTTCAGAAACAGTGAAC
+
CBCDDFFFFFFFGGGGGGGGGGHHHHHHHHHHHHHHHHHHHHHHHHHHHHHHHHGGHIHHHHHGGGGGGHHGGGGGHHHHHHHHHHHHHHHHHHGHHHGHHHHHHHHHHHHHHHHHHHHHHHHHHHHHGDHHHGHHHHHHHHHHHFGHHGHHGHDHHFHHHGHHHH2FFGGFHHHHHHHGGGHFHHHHHHG1FGHHHHGGHF<GGHHHHHGGHGFHFGCGGGGHHHHHHHGGGGFGGGGFGGGGGEFFBF:
@M03495:530:000000000-LYBTV:1:2101:24241:25244 1:N:0:GTGCTCTG+TTCTTCCT
GTCAGCATGTGAGCTTTGGAGTGAAATCTCTTGTCTTAAGGAATAAAGGAAAAAGATTCCGTCGGAGGCTCGGTGCTCTACAGGTTCAACCTTTGTACTCTATTATTGCCTCACATTCCATCTCTTGTGAAAATATATTTGATTGGCTTTTCTGCAGGTTGTTTGCCAGGACTTTCCAAGACCTCCACTAGAAAACACAATAAACTTTTTGGAAGCTGGACAACTATCTTCATTTTTCAGAAACAGTGAAA
+
CCCCCFFFFFFFGGGGGGGGGGHHHHHHHHHHHHHHHHHHHHHHHHHHHHHHHHGGHHHHHHHGGGGGGHHGGGGGHHHHHHHHGHHHHHHHHHHHHHHHHHHHHHHHHHHHHHHHHHHHGHHGHHHHHGFFHHHHHHHHHFHHGEFHHHHGGHGFHHHHHGHHHHHHHFGHHHHHHGBGHHHHHHHHHGHGHHCGHGHAGGFHHHGHHHGGHFCHHFFHHHHHHHHFHFEGGGGGGFFGGGBFFGFBFG0
@M03495:530:000000000-LYBTV:1:2101:23615:25245 1:N:0:GTGCTCTG+TTCTTCCT
GTCAGCATGTGAGCTTTGGTCCAGCCTGAGTCCTGGTTATCAACGGCAAAATATAGATCGGAAGAGCACACGTCTGAACTCCAGTCACGTGCTCTGATCTCGTATGCCGTCTTCTGCTTGAAAAAAAAAAATATAACAAATAGATCACAACACCCTGAGTACAGCACCCCATACCATATGTCATCCGGCTTGTGACACTAATAGGCACATCTAGCACTCGTATATCACATCACATTGATTCGTGCAGTTCA
+
CCCCCFFFFFFFGGGGGGGGGGHHHGHHHHHHHHHHHHHHHHHHGGGGGHHHHHHHHHHHGGGGHHHHHHHGHHHGHHHHHHHHHHHHGHHHGHHHHHDHHHGGHHHHGFGHGHHHHHHHFHHHGGCG?>>0111@F1F011111?1<11.....<0/<0<0000/...-.////00000:00=00:--<--.000000/00000:0./000000000<.:.<00<0:00000000<00<<./...:0000
@M03495:530:000000000-LYBTV:1:2101:21113:25251 1:N:0:GTGCTCTG+TTCTTCCT
GTCAGCATGTGAGCTTTGGAATTAGTAAATTCGTTGACGACAGAAGGAGCAAGATAACGACCACAGGGAGGGTGGTTTATCAACGGCAAAATATAGATCGGAAGAGCACACGTCTGAACTCCAGTCACGTGCTCTGATCTCGTATGCCGTCTTCTGCTTGAAAAAAAAAAAAAAATAAGAGCACTGATTTATACGGGCACTATATCACAGCTAGCACCAAGCTATAGTCAGGTGCACTGTATATTACAATC
+
CCCCCFFFFFFFGGGGGGGGGGHHHHHHHHHHGFHHHHGGGGGHHHHHHHHHHHHHHHGGGGGHHHHGCFGG>FFEGHHHHHHHGGGGGHHHHFHHHHHHGGGDHHHHHHHGHHHGFHHHHHHHHHHHG=FGGHHHED1GHFCDHFFHGGGFFHFBGHHG0CHGHFCFGF-----.09090/0.0/00990000..---.9090000;00.00;00;...;;0;000;000/90;0;0/000;00000009
@M03495:530:000000000-LYBTV:1:2101:17348:25257 1:N:0:GTGCTCTG+TTCTTCCT
GTCAGCATGTGAGCTTTGGAGTGAAATCTCTTGTCTTAAGGAATAAAGGAAAAAGATTCCGTCGGAGGCTCGGTGCTCTACAGGTTCAACCTTTGTACTCTATTATTGCCTCACATTCCATCTCTTGTGAAAATATATTTGATTGGCTTTTCTGCAGGTTGTTTGCCAGGACTTTCCAAGACCTCCACTAGAAAACACAATAAACTTTTTGGAAGCTGGACAACTATCTTCATTTTTCAGAAACAGTGAAC
+
CCCCCFFFFFFFGGGGGGGGGGHHHHHHHHHHHHHHHHHHHHHHHHHHHHHHHHGGHHIHGFGGGGGGGHHGGGGGHHHHHHHHHHHHHHHHHHHHHHHHHHHHGHHHGHHHGHHHHHHHHHHHHHHGHHHHHHHHHHHHHHHHHFGHHHHHHG3GHFHHHGHHHHGHHHEFHHHHHHHHGFHHHHEHHHHHHGEGHHHGHFHDGHHHHHGGGFHHGHB.CGHGGGHFGHBBFGFGGFGEFBFFGFCFFF0
@M03495:530:000000000-LYBTV:1:2101:23838:25273 1:N:0:GTGCTCTG+TTCTTCCT
GTCAGCATGTGAGCTTTGGAGGGCAAGAAGTGGTTGTGACTGGTTTATCAACGGCAAAATATAGATCGGAAGAGCACACGTCTGAACTCCAGTCACGTGCTCTGATCTCGTATGCCGTCTTCTGCTTGAAAAAAAAAAAAAAAAAAAAGGTAGACACATGTAGTATAGATGATACTCAACAGCTTTCAGCTATGATGTGGTCAAATGACTCATCTGTATTAGGATGCACTCTGTAGATGGCACTAGTGCTG
+
CCCCCFFFFFFFGGGGGGGGGGGGGGGHHHGHHGGGEEGHHHHHHHHHHHHHGGGGGHHHHHHHHHHHGGGGFHHHHHHEGHHGHHHGHHEFGFGHGHGHGHHHHH4FFGGGFHFHGGGHGHHGHHGHHFHGHGFGGA-->-<----9..0000;0//000;00;0000000000;000/;/.000;0000;0:000000:;0000;00000090000000000;0/090/000;:B000/90/0000000
@M03495:530:000000000-LYBTV:1:2101:20442:25310 1:N:0:GTGCTCTG+TTCTTCCT
GTCAGCATGTGAGCTTTGGAGTGAAATCTCTTGTCTTAAGGAATAAAGGAAAAAGATTCCGTCGGAGGCTCGGTGCTCTACAGGTTCAACCTTTGTACTCTATTATTGCCTCACATTCCATCTCTTGTGAAAATATATTTGATTGGCTTTTCTGCAGGTTGTTTGCCAGGACTTTCCAAGACCTCCACTAGAAAACACAATAAACTTTTTGGAAGCTGGACAACTATCTTCATTTTTCAGAAACAGTGAAC
+
BABBBFFFFFFBGGGGGGGGGGHGHHFHHHHHHHFHHHHHHHGHHHHHHGHHHHGGHHHHFHHGGGGGGHHGGGGGHHHHHHGHHHGGGHHHHHHGHHHGHHHHGHHGFHDHHHHHHHHGHHHHHHGGHHHHEFGHHHFHGBHHEAGHFGBFGH3FHHFGFGHHHG2@FEECHHBGHHGHEHHHHEHH1GHDHGFCFFE.<D0DGHHHHGGGH0/CBGG.:CFEFHGGHHGBFGFFFGEGGGBFFFFGGG0
@M03495:530:000000000-LYBTV:1:2101:20375:25312 1:N:0:GTGCTCTG+TTCTTCCT
GTCAGCATGTGAGCTTTGGAGTGAAATCTCTTGTCTTAAGGAATAAAGGAAAAAGATTCCGTCGGAGGCTCGGTGCTCTACAGGTTCAACCTTTGTACTCTATTATTGCCTCACATTCCATCTCTTGTGAAAATATATTTGATTGGCTTTTCTGCAGGTTGTTTGCCAGGACTTTCCAAGACCTCCACTAGAAAACACAATAAACTTTTTGGAAGCTGGACAACTATCTTCATTTTTCAGAAACAGTGAAC
+
AAABCFFFFFFFGGGGGGGGGGHHHHHHHHHHHHHHHHHHHGHHHHGHGHHHHHGGHHIHHHHGGGGGGHHGGEGGHHHHHHHHHHHHHHHGHHHGHHHHHHHHHHHHHHHHHHHGHHHHHHHHGHHGHHFFHGHHGHHHHHHHHFGHHHGHGHBGHHHHHEHHHFFHHFGHHHHGGHHHHHGFHEGFHHHHHFFHHHEEGHGHHFHHHHGGGFFHFHGHHHHGHHEHHGGFFGGFGFFFFFCFGGCFFF9
@M03495:530:000000000-LYBTV:1:2101:19521:25330 1:N:0:GTGCTCTG+TTCTTCCT
GTCAGCATGTGAGCTTTGGATTAGTAAATTCGTTGACGACAGAAGGAGCAAGATAACGACCACAGGGAGGGTGGTTTATCAACGGCAAAATATAGATCGGAAGAGCACACGTCTGAACTCCAGTCACGTGCTCTGATCTCGTATGCCGTCTTCTGCTTGAAAAAAAAAAAATACAAAACAAACGTAAACTATACAATATATAATTCTTCTTGATTACCCACTGATAACGCTGTGCATCACACCATCATCTC
+
CBCCDFFFFFFFGGGGGGGGGGHHHHHHHHHGHHHHHFFEGGHHHHHHHHHHHHHHHGGGGGHHHHGGGGGEFFGGHHHHHHHGGGGGHHHHGHHHHGHGGGGHHGHHHHGHHHGHHHHHHHHFFHHGGHHGHHHHH1GHHFGHHHHGDECFHF>FHHHHHHHHGG-A:;-.9:009...........0000000000000000000900000000;0/0:.00009;.-:../000000;0.900:;000
@M03495:530:000000000-LYBTV:1:2101:22806:25374 1:N:0:GTGCTCTG+TTCTTCCT
GTCAGCATGTGAGCTTTGGTCCAGCCTGAGTCCTGGTTTATCAACGGCAAATATAGATCGGAAGAGCACACGTCTGAACTCCAGTCACGTGCTCTGATCTCGTATGCCGTCTTCTGCTTGAAAAAAAAAAAAAGACAAATGATGCTTCATGTAGATGATCTAGAACTAACAATGATCATGCTTATCAATGAGAAATGCGTGCGTTCGTAGCTAGCATAGGTTAGTGCTGGGTCAGTGAGTGTCGGTACATA
+
CCCCCFFFFFFFGGGGGFGGGGHHGGHHHGHHHHHHHHHHHHHHHGGGGGHHHGHHHHHHGGGGHHHHHHHGHHHGHHHHHHHHHHHHGHHHGHHHHHFHHHGGGHHHGEGHGGHGGHHHFHFGHGGGG?/</.<0000111>111>11=00000000<0000000=00000:0;000000000000000009000009...-...999..;0000;00000099:9000.9/./000;9000.--..000
@M03495:530:000000000-LYBTV:1:2101:22172:25387 1:N:0:GTGCTCTG+TTCTTCCT
GTCAGCATGTGAGCTTTGGAGTGAAATCTCTTGTCTTAAGGAATAAAGGAAAAAGATTCCGTCGGAGGCTCGGTGCTCTACAGGTTCAACCTTTGTACTCTATTATTGCCTCACATTCCATCTCTTGTGAAAATATATTTGATTGGCTTTTCTGCAGGTTGTTTGCCAGGACTTTCCAAGACCTCCACTAGAAAACACAATAAACTTTTTGGAAGCTGGACAACTATCTTCATTTTTCAGAAACAGTGAAC
+
BABCCFFFFFFFGGGGGGGGGGGHHHHHHHHHHHHHHHHHHHHHHHHHHHHHHHGGHHHHHIHGGGGGGHHGGGGGHHHHHHHHHGHHHHHHHHHFGHHHHHHHHHHHHHHHHHHHHGHGHHHHHHHHHGHHHHHHHGHHHHHHHHHHHHHHHH3FFHGHHGHHFHGHHGHGHHFHHGGHFFHHHHHFHFHBGHHFHHHFFHHHHHHHHHGG0CGHHHCGHHHGHHHHGHGFFGBFFFFFGGCFBFFGGE0
@M03495:530:000000000-LYBTV:1:2101:18571:25410 1:N:0:GTGCTCTG+TTCTTCCT
GTCAGCATGTGAGCTTTGGTCCAGCCTGAGTCCTCTGGTTTATCAACGGCAAAATATAGATCGGAAGAGCACACGTCTGAACTCCAGTCACGTGCTCTGATCTCGTATGCCGTCTTCTGCTTGAAAAAAAAAAAAAATCTCATATGCCGTCTTCGCATAGACAAAAATACTAAATAACCAAGACAGTATGACTGCTCACTATACCATATTCTTAGTTTTGCGTGGCTATCAGTGTGTCTAACAGATATATT
+
CBCCCFFFFFFFGGGGGGGGGGHBGGFFHHHHHHFHHHGHGHHFHHHGGGGGHHHHFGHHHHHGGGGHGHHHHHGHHHGFHFGHHHHFHHFG1F1FFHHGF@EF1FEGFHHGGGHEFGHGDFGFBFH0BBD/<//--01=G1111100-<-.<0.....;000/::..000:::000;00..9///09000000/0000000;00090;00;0000000;0-..--.00/0000:0.0000009/000000
@M03495:530:000000000-LYBTV:1:2101:23054:25419 1:N:0:GTGCTCTG+TTCTTCCT
GTCAGCATGTGAGCTTTGGAATTAGCTGGTTTATCAACGGCAAAATATAGATCGGAAGAGCACACGCTGAACTCCAGTCACGTGCTCTGATCTCGTATGCCGTCTTCTGCTTGAAAAAAAAAAAAAAATACTGAAGATCTGCTGGAAGGCAATTGACATTATCCAGTATGTAGAACATAGTCTGAACGCTACCATGCGATCAGTCGTGTGCATCGGTCACAATGAGAGATCGTCCTGTAGATCTCAAGCGG
+
BBCCBFFFFFFFGGGGGGGGGGHHHHHHGHHHHHHHHHGGGGGGHHHHHHHHHHGGGGHHHHHHHGGGGGHHHHHHGHHHGGGHHGHHHHG4BFGCFHHHHG?EHGHGHHHHHFHHHHGEG/BB>>/-01>>111111=000000.0/...<0000;0;0:0:0;0000;0:00;:/;;000;0000....-90000...:.000:;.;.0000:.;..000000;00.0;./...090;0000:0000.:
@M03495:530:000000000-LYBTV:1:2101:25012:25440 1:N:0:GTGCTCTG+TTCTTCCT
GTCAGCATGTGAGCTTTGGAATATTCTGGTTTATCAACGGCAAAATATAGATCGGAAGAGCACACGTCTGAACTCCAGTCACGTGCTCTGATTTCGTATGCCGTCTTCTGCTTGAAAAAAAAATGGTGAGTGAACCGACATTCCTCTGTGCACCGGTCTGAGCGGCGTGTAATTCTGATCGCATGTGTGAGCTGCTACTTCCTACTGATATTCTGATGTGCAGATACGCATGCCTTTGGCATATTGATGCA
+
AAAABFFFFFFFDEBGGGFGGGFHHGHHFHGFFHBF5GEGGGC2GGFFHFDHHHC11EFHFHFFFEBGFGDGBFGHHHHHHFGHHHGGFH4B44BGHFFFHE@AEFGBHG?DF3B33BF////0223330>2222/</<//@1<111111<110----./00/------.:00;00;;00..9..900;00;;//:000000;00000//////;/////////999.....:///;//://////;/;9/
@M03495:530:000000000-LYBTV:1:2101:12278:25456 1:N:0:GTGCTCTG+TTCTTCCT
GTCAGCATGTGAGCTTTGGTCCAGCCTGAGTCCTGGTTTATCAACGGCAAAATATAGATCGGAAGAGCACACGTCTGAACTCCAGTCACGTGCTCTGATCTCGTATGCCGTCTTCTGCTTGAAAAAAAAAAAAATAACTAGTTAGATGTACATGTGATCTCACAACGAGAGATTAATTAGCTATGTCATGTACCATCGATTCAGAGCAGTAGCTTATCGAGTCTCATCTATTATCTACAGTGACATTCTAT
+
CCCDDFFFFFFFGGGGGGGGGGHHHGHHHHGHHHHHHHHHHHHHHGGGGGHHHHHHHHHHHGGGGHHHHHHHGHHHGHHHHHHHHHHHHGHHHGHHHHHFFHHGGHHHHGGGHGHHHHHHHFHHHHGGGG>>//<1111>111>11<111>110=0000000<<0.-.<.<.000:0:00<00<00000000:0000.<.000000/0/<000:0000.9.0/00000<00<0:<0000000000000000
@M03495:530:000000000-LYBTV:1:2101:19262:25463 1:N:0:GTGCTCTG+TTCTTCCT
GTCAGCATGTGAGCTTTGGAGTGAAATCTCTTGTCTTAAGGAATAAAGGAAAAAGATTCCGTCGGAGGCTCGGTGCTCTACAGGTTCAACCTTTGTACTCTATTATTGCCTCACATTCCATCTCTTGTGAAAATATATTTGATTGGCTTTTCTGCAGGTTGTTTGCCAGGACTTTCCAAGACCTCCACTAGAAAACACAATAAACTTTTTGGAAGCTGGACAACTATCTTCATTTTTCAGAAACAGTGAAC
+
CCCCCFFFFFFFGGGGGGGGGGHHHHHHHHHHHHHHHHHHHHHHHHHHHHHHHHGGHHIHHHHGGGGGGHHGGEEGHHHHHHHHHHHHGHHHHHHHHHHHHHHHGHHHHHHHHHHHHGHHHHHHHHHHHEHHHHHHHHHHHHHHHGHHHHHHHHGHHHHHFEHHHHBGHHHGHHGHHG1G0GGHHHHHHHGHHHHHHGHGHFFHHHHGHHGFFHFEHGFGHHHHH0CFHFFGGGFGGGGGFFG/FFBFEF0
@M03495:530:000000000-LYBTV:1:2101:10151:25476 1:N:0:GTGCTCTG+TTCTTCCT
GTCAGCATGTGAGCTTTGGAGTGAAATCTCTTGTCTTAAGGAATAAAGGAAAAAGATTCCGTCGGAGGCTCGGTGCTCTACAGGTTCAACCTTTGTACTCTATTATTGCCTCACATTCCATCTCTTGTGAAAATATATTTGATTGGCTTTTCTGCAGGTTGTTTGCCAGGACTTTCCAAGACCTCCACTAGAAAACACAATAAACTTTTTGGAAGCTGGACAACTATCTTCATTTTTCAGAAACAGTGAAC
+
CCCDCFFFFFFFGGGGGGGGGGHHHHHHHHHHHHHHHHHHHGHHHHHHHHHHHHGGHHIIHIHGGGGGGHHGGGGGHHHHHHHHHHHHHHHHHHHHHHHGHHGHHHHHGHHHHHHHHHHGHHHHHHHHHHEHHHGFHFHHHFHHHHHHHHHHFHGFHHHHHEHHHGDGFGHHHHHGHHHHFHHHHHGHHHH1GGFHHFHCDDGFGHHHHHGGFHHHHHGEHEGGHGFHHHGGEFGGGEGFFFBFFB;FBF:
@M03495:530:000000000-LYBTV:1:2101:10498:25483 1:N:0:GTGCTCTG+TTCTTCCT
GTCAGCATGTGAGCTTTGGACTCCTGACTGGTTTATCAACGGCAAAATATAGATCGGAAGAGCACACGTCTGAACTCCAGTCACGTGCTCTGATCTCGTATGCCGTCTTCTGCTTGAAAAAAAAAAATAGGGACGAAGAAAAGGACTGATTTAAGTGCCTCATGAAGGAATGCGCTATGATCTATTCCTGTAGGTCGCAGAACACATCTGAGGTGTCTAATCTTTCAGTCCGCAACACGGCAGTACTGCGT
+
AAAAAFFFFFFFFGGGGGCGGGHGHHGFDGGBGHFFGFEGGEEEEFHHHGHHFHGGFDGGAGFGHHHCHHFGHHHHHHHCHFFGFCGHGHHHF44@BFFGHH4GCGEF/FGFFBGFHBG?G//</<B022100<//<<.0000.00>.1=0<0=0<000=0<00==0<GE000.;A-:C0;000;090000;0900---.-////.000090:/.9B/;///9/9//999/.----...----9/;///;.
@M03495:530:000000000-LYBTV:1:2101:9522:25486 1:N:0:GTGCTCTG+TTCTTCCT
GTCAGCATGTGAGCTTTGGAATTAGTAAATTCGTTGACGACAGAAGGAGCAAGATAACGACCACAGGGAGGGTGGTTTATCAACGGCAAATATAGATCGGAAGAGCACACGTCTGAACTCCAGTCACGTGCTCTGATCTCGTATGCCGTCTTCTGCTTGAAAAAAAAAAGAGTAACAGGCGGGGCAGCTGATCAAGCACAGCCTCTTGTGCTCGCGTGGTGCGGAGCGGATATGTTGACGAAGGATCCAGG
+
BABBBFFFFFFFGGFCGFGFGFFGFGFHHHHHGGGHHHEEEE?HBCGFEHFGGBFFFFDFGCCGHHHE1EEG1F@BFHGFDF@G1EC@EAEFDFGHHHHGGGDFEHEGHHGGGFEBFGFDGHBGHHGGHCH/GHHHGFHHHGDHHHHGGCFFGH=DGHHH1F0<AC@-:../;C0000..--9---A.;9F///9//..;9..../;////;/.-----:./-------99.9;///;/..9...;/.///
@M03495:530:000000000-LYBTV:1:2101:22478:25544 1:N:0:GTGCTCTG+TTCTTCCT
GTCAGCATGTGAGCTTTGGACTCCTGACTGGTTTATCAACGGCAAAATATAGATCGGAAGAGCACACGTCTGAACTCCAGTCACGTGCTCTGATCTCGTATGCCGTCTTCTGCTTGAAAAAAAAAAAATATGCGAACTTTGTGGGGCAACAATGGCAGTGAGATCACAAGCGATGTGATCCCTAGTGTGATCATGAATTGAGACACACAACAGATAGAAGTATGTTGGATGATATGGTCGTAAGATCTCGA
+
BBBBBFFFFFFFGGGGGGGGGGHHHHHHHHHHHHHHHHHHEGGGGHHHHHHFHHHHGGGGHGHHHHHGHHHGHGHHHGHF5FHHGHHHGHGHFF4BEGFFHHHHGGGHGGFEEHEHHBFFFGGC<///011?1///-.11110..-.-.<<.00///.//0000<0/00.......00000/00/;000000000000;000.0///....../////////////;.////:/9//9/--.../9//9./
@M03495:530:000000000-LYBTV:1:2101:6954:25555 1:N:0:GTGCTCCG+TTCTTCCT
GTCAGCATGTGAGCCTTTGGTTTATCAACGGCAAAATATAGATCGGAAGAGCACACGTCTGAACTCCAGTCACGTGCTCCGATCTCGTATGCCGTCTTCTGCTTGAAAAAAAAAAATACAAGACACTAGAGTAGACAACAAGAAAGTTACAACTGCTAATCATACGTATAATATGATACTGATACAAAGTGTGAACAAGATGATGTCAATATAACTAGACAGTACGAAGTGATATAAGATGCTACGCTATC
+
CBCCBFFFFFFFGGGGGGGGGGHHHHHHHGFGGGHHHHFHGHHHEFGGFHHHHHHHEGGHGEHHHHGHHHHHHEGEHGHHGG1/BFFFEHHHHC?EGF4FHFHHHHHB3GE/@<B<022222200010111?1111?0...0<00111>11110/00<0000000.0<0000000000;00<000000/00000000///00;00;000000;00000000/:00.9:..00:00;0:0000:90.-...;
@M03495:530:000000000-LYBTV:1:2101:7650:25560 1:N:0:GTGCTCTG+TTCTTCCT
GTCAGCATGTGAGCTTTGGAATTAGTAAATTCGTTGACGACAGAAGGAGCAAGATAACGACCACAGGGAGGGTGGTTTATCAACGGCAAAATATAGATCGGAAGAGCACACGTCTGAACTCCAGTCACGTGCTCTGATCTCGTATGCCGTCTTCGGCTTGAAAAAAAAAAAAAAAGATGCAAATAGACATCACTTCATCACACACCATACTCATACATGCATCACAGTCTCTGCACCACGACCTGTATACC
+
BCCCCFFFFFFFGGGGGGGGGGHHHHHHGHHHGHHHGHGGGGGHHHHHHHHHHHHHHHGGGGGHHHHGFGGGEFGGGHHHHHHHGGGGGHHHHHHHHHHHGGGGGHHHHHHGHHHGHHHHHHHHHHHHGGHGGHHHGFDFHHFGHHGHGEGHFH..EFCGFHFHHC-A@------.:00:0000000;000000:0;00B000....00/00:00000000000000000000000/...---./:0000;
@M03495:530:000000000-LYBTV:1:2101:7357:25561 1:N:0:GTGCTCTG+TTCTTCCT
GTCAGCATGTGAGCTTTGGAGTGAAATCTCTTGTCTTAAGGAATAAAGGAAAAAGATTCCGTCGGAGGCTCGGTGCTCTACAGGTTCAACCTTTGTACTCTATTATTGCCTCACATTCCATCTCTTGTGAAAATATATTTGATTGGCTTTTCTGCAGGTTGTTTGCCAGGACTTTCCAAGACCTCCACTAGAAAACACAATAAACTTTTTGGAAGCTGGACAACTATCTTCATTTTTCAGAAACAGTGAAC
+
AAABCFFFFFFFGGGGGGGGGGHGHBHHHGHHHHHHHFHGFHHHHHGFFHGGHHGGHHHHHHEGGGG?EHHGGBEFHHHHHHHHHHHGFFHHFHGHFFHHFGHGGHHFHHHFHGHGFFHFHHHHHDGFG4FGGGHFDHHHHEFHG0B20FB?3FBBGCFFHGCBCGGHFEAAGGHFHHFFAFHBCFFHHHHBFGHHEG.<DBD0DDDDGHCC/;CGGF:.GBFCC/;CGHGEFB9FFFGGGGFBBFFBB00
@M03495:530:000000000-LYBTV:1:2101:20672:25574 1:N:0:GTGCTCTG+TTCTTCCT
GTCAGCATGTGAGCTTTGGATTAGTAAATTCGTTGACGACAGAAGGAGCAAGATAACGACCACAGGGAGGGTGGTTTATCAACGGCAAAATATAGATCGGAAGAGCACACGTCTGAACTCCAGTCACGTGCTCTGATCTCGTATGCCGTCTTCTGCTTGAAAAAAAAAAAAAATATACTACAGTAGGAGATGCGATAATATGTGATAGTGCACACATAGTGTATGTGGATGCACGACTATGCGAATGGAGA
+
CCDDDFFFFFFFGGGGGGGGGGHHHHHHHHHGHHHHHEAEGGHHHHHHHHHHHHHHHGGGGGHGHHGGGGGEFGGGHHHHHGHGGGGGHHHHHHHHHHHGGGGHHHHHHHGHHHGHHHHHHHHHHHHGHHHGHGHHHDFHHGGFHHHGGEHGHGGGHHGHHHHFFGGG<@---.::<00<<0000000/./00-.<..0000000000<00000..00000000000:0:0/00<.-.-000..--000/0
@M03495:530:000000000-LYBTV:1:2101:12785:25582 1:N:0:GTGCTCTG+TTCTTCCT
GTCAGCATGTGAGCTTTGGAATTAGGTTGACGACAGAAGGAGCAAGATAACGACCACAGGGAGGGTGGTTTATCAACGGCAAAATATAGATCGGAAGAGCACACGTCTGAACTCCAGTCACGTGCTCTGATCTCGTATGCCGTCTTCTGCTTGAAAAAAAAAAAAATACGAATATCAATGAGCTGTCAATAAGAGACAAGTACAGAATCAGAAGACTAAGACAAAGACACTGTACCTGGTCACAATCTCAT
+
DDDDDFFFFFFFGGGGGGGGGGHHHHHHHHHGGGGGHHHHHHHHHHHHHHHGGGGGHHHHGFGGGEFGEGHHHHHGHGGGGGHHHHHHHHHHHGGGGHHHHHHHFHHHGHHHHHHHHHHHHGHHHGHHHHHBHHHGGFHHHGGGHGHHGGHHHH<GHHEFG:-A--.<0.<...000<000000000000000<0////.00000000<<00000/000000////:///00<00000.<00000000000
@M03495:530:000000000-LYBTV:1:2101:10823:25608 1:N:0:GTGCTCTG+TTCTTCCT
GTCAGCATGTGAGCTTTGGAGTGAAATCTCTTGTCTTAAGGAATAAAGGAAAAAGATTCCGTCGGAGGCTCGGTGCTCTACAGGTTCAACCTTTGTACTCTATTATTGCCTCTCATTCCATCTCTTGTGAAAATATATTTGATTGGCTTTTCTGCAGGTTGTTTGCCAGGACTTTCCAAGACCTCCACTAGAAAACACAATAAACTTTTTGGAAGCTGGACAACTATCTTCATTTTTCAGAAACAGTGAAC
+
CCCDDFFFFFFFGGGGGGGGGGHHHHHHHHHHHHHHHHHHHHHHHHHHGHHHHHGGHIIHHHHGGGGEGHHGGGGGHHHHHHHHHHHGHHHHHHHHHHHHHHHHHHHHHHHHHHHHHHHHHHHHHHHHHHHHHHHHEHFHHFHHHHHGHHHHGHGFFFHHHGHHHGDGFHHHHHHGGHHHHFHHHGHHHHHHGHFFHHHGHHHFHHHHEHCCECHEHHBFHHHHHHFHHGGFFGGGFBFFF0FFGGFFGF0
@M03495:530:000000000-LYBTV:1:2101:18147:25623 1:N:0:GTGCTCTG+TTCTTCCT
GTCAGCATGTGAGCTTTGGATGGTTCTGGTTTATCAACGGCAAAATATAGATCGGAAGAGCACACGTCTGAACTCCAGTCACGTGCTCTGATCTCGTATGCCGTCTTCTGCTTGAAAAAAAAAAAAAAAGTGAATGTGGTTGTCGAGCTTAGATGACGTCTAAGGAGATATAGCAAGCTATGTTGCTGGTTGTTGCAGTACTACGATGGAGTATGCCTCTGGCAGTTATCAAATACGTACGATTGCATTTG
+
DDDDDFFFFFFFGGGGGGGGGGGHHHHHHHHHHHHHHHGGGGGHHHHHHHHHHHGGGGHHHHHHHGHHHGHHHHHHHHFHHHGHHHGHHHHHFHHHFGHHHHGEEHGHGHHHHHAGHHHFG?GD@//>-.1111111110<..0..-..0<000000.;./.00/;../0000090/.0000;000000/0....000000000.....//0/:000000000/./0000000900.00.-9...0000;0
@M03495:530:000000000-LYBTV:1:2101:7984:25629 1:N:0:GTGCTCTG+TTCTTCCT
GTCAGCATGTGAGCTTTGGAGTGAAATCTCTTGTCTTAAGGAATAAAGGAAAAAGATTCCGTCGGAGGCTCGGTGCTCTACAGGTTCAACCTTTGTACTCTATTATTGCCTCACATTCCATCTCTTGTGAAAATATATTTGATTGGCTTTTCTGCAGGTTGTTTGCCAGGACTTTCCAAGACCTCCACTAGAAAACACAATAAACTTTTTGGAAGCTGGACAACTATCTTCATTTTTCAGAAACAGTGAAC
+
CCCCCFFFFFFFGFGGGGFFGGHHHHHHGHHHHHHHHHHHHFFHGHHHGHHHHHGGHHHHHHGGGGEGGHHGGFGGHHHHHHHHHHHHHHHHHHHHHHHHHHHGHHHHHHHHHHHGHHHEGHHHGHHHHFHHHGHHGHHHHHHGHFBHHBFFGH3FGGGFHDHHHD<GHEHEG?GD1FGDFHHHFEFCGHH1F<>GFFHC0DGHHHHHHFGCHFHEHHGHFHHEHFCHEBFFFGBFGGGGGGBBFFBBFE0
@M03495:530:000000000-LYBTV:1:2101:13115:25676 1:N:0:GTGCTCTG+TTCTTCCT
GTCAGCATGTGAGCTTTGGTTTATCAACGGCAAAATATAGATCGGAAGAGCACACGTCTGAACTCCAGTCACGTGCTCTGATCTCGTATGCCGTCTTCTGCTTGAAAAAAAAAAAAAAAAAAAAAATATATTCACAGTCAATTTTCTTACTTGAGAAATAAACTCTCATCACATGATTTTATATGATCAGTCATTTGAACTAAACAGAGACGTCATCCTGACATATGCAATGACCCTTCAGTCTAGACCAC
+
CCCCCFFFFFFFGGGGGGGGGGHHHHHHGGGGGHHHHHHHHHHHGGGGHHHHGHHGHHHGHHHHHHHHHHHHGHHHGHHHHH5DGHGGHHHHGEGGGHHHHGHGHGHHHFGEC>B@///-------:0000000000000000000000000000.000000000000;00000000;0000090000000;00:00090000090/;//::....00000/009:000000000/;//9000000000/.
@M03495:530:000000000-LYBTV:1:2101:19288:25688 1:N:0:GTGCTCTG+TTCTTCCT
GTCAGCATGTGAGCTTTGGAATTAGTAAATTCGTTGACGACAGAAGGAGCAAGATAACGACCACAGGGAGGGTGGTTTATCAACGGCAAAATATAGATCGGAAGAGCACACGTCTGAACTCCAGTCACGTGCTCTGATCTCGTATGCCGTCTTCTGCTTGAAAAAAAAAAAATACTGAAGAGAATAGGTCAGTGTAGCAATGTAGATAAGAGAGTTAGGTCGAGATATAGAGTCGTCGACAGCTGAGTAGA
+
DEDDEFFFFFFFGGGGGGGGGGHHHHHHHHHHGHHHHHGGGGGHHHHHHHHHHHHHHHGGGGGHHHHGGGGGEFGGGHHHHHHHGGGGGHHGHHHHHHHHGGGGHHHHHHHGHHHGGHHHHHHGGHHHGHHHGHHHHHBFGHGGFHHHGGGGGH>FHHHHGHHHHGGGGE?-.:011:00:./0<<:0:1CB11<1:111<0:1111<1010/.<1B1/11---..11:11110-<<<--.<.000.11<1
@M03495:530:000000000-LYBTV:1:2101:21094:25692 1:N:0:GTGCTCTG+TTCTTCCT
GTCAGCATGTGAGCTTTGGTTTATCAACGGCAAAATATAGATCGGAAGAGCACACGTCTGAACTCCAGTCACGTGCTCTGATCTCGTATGCCGTCTTCTGCTTGAAAAAAAAAAAATTACATCGCCAATTACATAACACGTGTATGTAATAGACTTACATAATTACGATTGTCTCTGTACTCTTTGTAGTTAATGTTAGAGATGCTAACTTGGACTACAATCTACGTCACTGTAACTGACGCTAACATGCG
+
BBCCDFFFFFFFGGGGGGGGGGHHHHHHGGGGGHHHHHHHHHHHGGGGGHHHHHHGHHHGHHHHHHHHHHHHGHHGGHHHGH5GHHGFHHHHGGGHGHHHGGHHHHHHHGGGGC/>=222222/////111??=11111.0.001111111100000000000000.....:;0:000000::00000;00;000009090000000;/0900000//0000000....990:0000000.:..;/0000.
@M03495:530:000000000-LYBTV:1:2101:10517:25698 1:N:0:GTGCTCTG+TTCTTCCT
GTCAGCATGTGAGCTTTGGTCCAGCCTGAGTCCCTGGTTTATCAACGGCAAAATATAGATCGGAAGAGCACACGTCTGAACTCCAGTCACGTGCTCTGATCTCGTATGCCGTCTTCTGCTTGAAAAAAAAAAATACAAAAGCCTTGATCTTGCTTACTTTTTTATCGACATCCAACAGTCAGAAGTATAACATCAGTCACACTAACCACAAGTTCATCATCGTAATAGTAGTGTTTGCTAGACTATCATCG
+
CBBCCFFFFFFFGGGGGGGGGGHHHGHHHHHHHHHHHFGHHHHHHHGGGGGHHHHHHHGHHHGGGGHHHHHHHGHHHGHGGHHHHHGHHHGHHHGHHHHHGGGHGGHHHHGGGHGHHHHHHHF3FGHGGG/<><<11?100001111111111=>1111100-.0=..-..0/0:/./::0000/;000000;0;00;900/9///.0....009;00000/...9/////9//////;///9/////9//
@M03495:530:000000000-LYBTV:1:2101:13580:25699 1:N:0:GTGCTCTG+TTCTTCCT
GTCAGCATGTGAGCTTTGGACTCCTGACTGGTTTATCAACGGCAAAATATAGATCGGAAGAGCACACGTCTGAACTCCAGTCACGTGCTCTGATCTCGTATGCCGTCTTCTGCTTGAAAAAAAAAAAAAACAAACCACACAGACAACATTTCATGTCTACATCAAATCTATGCATTCACATCAATCACTACATCACACATCATACGTATCTCACTATCACTATCATTCGTAATCTTTACCGTGAGCATGCT
+
DDDDDFFFFFFFGGGGGGGGGGHHHGHHHHHGHHHHHHHHGGGGGHHHHHHHHHHHGGGGHHHHHHHGHHHGHHHHHHHHHHHHGHHGGHHHHE4BGHE?FHHHGGGHGHHHHHHHGGHHHFGDCBB//<...0<<...<..0.//../0<000=000000000000:000000<0<:00<:000<0000/00000:0.0000<:.00<.00000000<<00000<000//:.0000000.....0:0000
@M03495:530:000000000-LYBTV:1:2101:15130:25700 1:N:0:GTGCTCTG+TTCTTCCT
GTCAGCATGTGAGCTTTGGAATTAGTAAATTCGTTGACGACAGAAGGAGCAAGATAACGACCACAGGGAGGGTGGTTTATCAACGGCAAAATATAGATCGGAAGAGCACACGTCTGAACTCCAGTCACGTGCTCTGATCTCGTATGCCGTCTTCGGCTTGAAAAAAAAAAAAAAATTAACAATGAAGCAGGAGTAACACATAGAACCATCACACACAGTGATCAACAATACATACTCATGTACATGTGCGT
+
BCCDDFFFFFFFGGGGGGGGGGHHHHHHHHHHGHHHHHGGGGGHHHHHHHHHHHHHHHGGGGGHHHHGGGGGEFGGGHHHHHHHGGGGGHHHGHHHHHHHGGGGHHHHHHHGHHHGHHHHGHHHHHHHGGHHGHHHGHDGHFGGHHHHGGGFFH<<EGGGHHBHHG-@E@99---.0:<00<:000000/...//0000.<<0000..000000....000000BB0.0000000000:00000<0000..
@M03495:530:000000000-LYBTV:1:2101:23498:25708 1:N:0:GTGCTCTG+TTCTTCCT
GTCAGCATGTGAGCTTTGGTCCAGCCTGAGTCCTGGTTTATCAACGGCAAAATATAGATCGGAAGAGCACACGTCTGAACTCCAGTCACGTGCTCTGATCTCGTATGCCGTCTTCTGCTTGAAAAAAAAAACACCAGACATCAATTGGCAATACGACATTCCGGAATTAATTACAAACACATCGGCGCTAACACGTGTCGCAGGCGATCCGTGCTATCTCACGAGTCCGTTTACCCCTCGCGTTCACTGGC
+
AAABAFFFFFFFFGGGGGGFGGHHHGHHGHGGFHHHAGFFGGHFHGGGGGHGHGHHHHHHHG?FGHEHHHHHGHHGGDGGFHHFGHGHDFFAGFHHHEF4BGGFCFHHGGGCHG44F44GFC3FGH?@CC///0</00/<1111111101<111..>-<000/-.-.0000:00000....00..:----.///..://..-.-.--9...9...9;F////..-9./..//;///...---;-./9//..
@M03495:530:000000000-LYBTV:1:2101:23043:25710 1:N:0:GTGCTCTG+TTCTTCCT
GTCAGCATGTGAGCTTTGGTCCAGCCTGAGTCCCTGGTTTATCAACGGCAAAATATAGATCGGAAGAGCACACGTCTGAACTCCAGTCACGTGCTCTGATCTCGTATGCCGTCTTCTGCTTGAAAAAAAAAAACAATAAATCATTATCTAAACAGAGTCCTCATACTCTGTACATCTGAGGTAACAGTACGTGTGCTACAGACCTATCTGTTCTAGCGTATTGATACATGTCACAGACATATGACCTAGCC
+
CCCCCFFFFFFFGGGGGGGGGFHHHGHHHHHHGHHHHHHHHHHHHHGGGGGHHHHHHHHHHHGGGGHHHHHHHGHHHGHHHHHHHHHHHHGHHHGHHHEH4FGGFGHHGFGFGHGHHHHHHHHBFGHGGGD@<///1?11111>1=1=111111000<<10000=00000=000000000./0000:<00:///:0000000..0000;0;000000-.../000;009000000/;..////////////
@M03495:530:000000000-LYBTV:1:2101:14526:25738 1:N:0:GTGCTCTG+TTCTTCCT
GTCAGCATGTGAGCTTTGGATGGTTCTGGTTTATCAACGGCAAAATATAGATCGGAAGAGCACACGTCTGAACTCCAGTCACGTGCTCTGATCTCGTATGCCGTCTTCTGCTTGAAAAAAACAGTCACAACACCTGATCTCGTATGCCGTCTTATGCTTGAAAAAATAATTAACTTACACTACAAGCTATTAGTGTCAATATCATTCGAGGAGCGTAGGCATGTGTTCGTGCCTCGTGCGTTACTAGAGGT
+
CBCCCFFFFFFFGGGGGGGGGGGFFHFHBHHHFHFFHHGGGGEHHHHFGGHHFADGGGEGHHHHHGHEFFFFFFEEC@FGGH1BFG1GDGHH4GFHCECGGGFAEFFEHGHDHF0?FGA<E/?232BB3D/??AB222@22@?<2@>?/</0/1<F11110>110-01<000=00000000<//0<./000000000000000000000/--..-..-.000.90;/0;....;:.;..-....;/9////
@M03495:530:000000000-LYBTV:1:2101:15127:25744 1:N:0:GTGCTCTG+TTCTTCCT
GTCAGCATGTGAGCTTTGGATGGTTCTGGTTTATCAACGGCAAAATATAGATCGGAAGAGCACACGTCTGAACTCCAGTCACGTGCTCTGATCTCGTATGCCGTCTTCTGCTTGAAAAAAAAAAAAAGCTGGACCCGGCAGCCCTCAGGGCACGGTTCGGAGGTGATAGTGAGTATGACTTATAATGTGACAACATCACACAAACTGCCTGTCAGCATGAGGGTCTCCATCTTGGTATATGTGGTCAAGGA
+
BABBBFFFFDFFGGGGGGGGGGGFGFGHFFHHHHHFHHGGGGGHHHHGHFHFHHFGGGGHGHFHHGFHHGFFFHHHHHHHHHGHHHGHHHDF4@FG1EHHHHGGGHGHHHHHFFFF3FHEEC<B///?011<000.<-<--..</..//.....::..--9--.;0;000;00;00;C000;00000;0;000;.9///9;9..;///;B//;///;///;/.9/.///9/;/9;///////9/.//;//.
@M03495:530:000000000-LYBTV:1:2101:18031:25791 1:N:0:GTGCTCTG+TTCTTCCT
GTCAGCATGTGAGCTTTGGAGTGAAATCTCTTGTCTTAAGGAATAAAGGAAAAAGATTCCGTCGGAGGCTCGGTGCTCTACAGGTTCAACCTTTGTACTCTATTATTGCCTCACATTCCATCTCTTGTGAAAATATATTTGATTGGCTTTTCTGCAGGTTGTTTGCCAGGACTTTCCAAGACCTCCACTAGAAAACACAATAAACTTTTTGGAAGCTGGACAACTATCTTCATTTTTCAGAAACAGTGAAC
+
CCCCCFFFFFFFGGGGGGGGGFHHHHHHHHHGHHHHHHHHHHHHHHHGHHHHHHGGGHHHHGHGGGGGGHHGGEEGFFHHHHHHHHHHGHHHHHHHHHHHHGHHHHHHHHHHHHHGHHHHHHHHHHHGGHHHHGHHHHHHHHHEHFFGHHGHHHGGHHHHHGHHHHHHGGHGHHHFGHHHEHGHHHHHHGFFGHBHHFHGFGGGHFFHFHGGFFCGHHFHHFHHHHHHHHGGGFFGGGGGGGGFGGGFGG0
@M03495:530:000000000-LYBTV:1:2101:20960:25814 1:N:0:GTGCTCTG+TTCTTCCT
GTCAGCATGTGAGCTTTGGAGTGAAATCTCTTGTCTTAAGGAATAAAGGAAAAAGATTCCGTCGGAGGCTCGGTGCTCTACAGGTTCAACCTTTGTACTCTATTATTGCCTCACATTCCATCTCTTGTGAAAATATATTTGATTGGCTTTTCTGCAGGTTGTTTGCCAGGACTTTCCAAGACCTCCACTAGAAAACACAATAAACTTTTTGGAAGCTGGACAACTATCTTCATTTTTCAGAAACAGTGAAC
+
CCCDDFFFFFFFGGGGGGGGGGHHHHHHHHHHHHHHHHHHHHHHHHHHHHHHHHGGHIHIHHHGGGCGGHHGGGGGHHHHHHHHHHHHGHHHHHHHHHHHHHHHHHHHHHHHHHHHHHHGHHHGHHHHHHHHFHHHHHHHGHGGGFFHHHHHGFDHEHHHHFHHHHBGHHHHHHHHHHGHAGFGHHGHHHHBFGFGHHHGHHFHFHHHHHGGHHHHHHHHHHHGHGGHF0FCFFFFFGFGGGGGGGFBBF0
@M03495:530:000000000-LYBTV:1:2101:6768:25821 1:N:0:GTGCTCTG+TTCTTCCT
GTCAGCATGTGAGCTTTGGAGTGAAATCTCTTGTCTTAAGGAATAAAGGAAAAAGATTCCGTCGGAGGCTCGGTGCTCTACAGGTTCAACCTTTGTACTCTATTATTGCCTCACATTCCATCTCTTGTGAAAATATATTTGATTGGCTTTTCTGCAGGTTGTTTGCCAGGACTTTCCAAGACCTCCACTAGAAAACACAATAAACTTTTTGGAAGCTGGACAACTATCTTCATTTTTCAGAAACAGTGAAC
+
AAAABFFFFDFBFBGGGGGGGGFHHHHHHFHFHFHGGHHHHGHGFHHHHHHHHHGGHHHHHFHFGFGCAHH?EEEGHFHGHEGGGHHH4GHGHHHFGDFEGHHHHHHHGDHHGAGFBGHGHHHHHGHHHE4B3FHHGHHHHGHHHHGBAGG3BD3FCFFFFA/2FDFGHAGFHB1FFF?DCFGHHGBFHFFHHHHFCHF<DDHFHHBHHHGGEF/CBGCFFGHAHFHHHHFFFFBFFGGGBF/;FFFFGF0
@M03495:530:000000000-LYBTV:1:2101:9109:25852 1:N:0:GTGCTCTG+TTCTTCCT
GTCAGCATGTGAGCTTTGGACTCCTGACTGGTTTATCAACGGCAAAATATAGATCGGAAGAGCACACGTCTGAACTCCAGTCACGTGCTCTGATCTCGTATGCCGTCTTCTGCTTGAAAAAAAAAACAAAAAGGCGATTTATTTTTTGTTAGTGTAACGTATTCTTCCATGTTATATGATAAAGAGTGGAAATTAAATAGCTCTTAGCATGGACACAAGAAAATCACTGTGAACTTAGTTATACACTTATT
+
BBBBBFFFFFFFGGGGGGGGGGHGHHHGHHHFHHHHHHHHGCEGGGGHHFHHHHFHGGGGHHHHHHHGHHHGFHHHHGHGHHHHGHCCFHHGHD4GHHGFFHHFGGGHGFFHHHHHGHHFFE@DG//?/00<////<//.<=1>11-->/=0000000./.</00=00000000;000:000=00/:::000;0:0;000000000000;0.000.:9.///;0/B//////;///;/////////////;
@M03495:530:000000000-LYBTV:1:2101:24575:25862 1:N:0:GTGCTCTG+TTCTTCCT
GTCAGCATGTGAGCTTTGGAGAAAACTGATCAATGGGATCCGAGACAAGCTGGTTTATCAACGGCAAAATATAGATCGGAAGAGCACACGTCTGAACTCCAGTCACGTGCTCTGATCTCGTATGCCGTCTTCTGCTTGAAAAAAAAAACAAAGCATCTGGAGAAGATTGATCAGCCATTGCGTGATCTACAGGTGAGCCTAGCTATTCTCTAGCTATGAACATACATTCCGTACTGATACAATGTATCACT
+
CCCCCFFFFFFFGGGGGGGFGGHHHHHHGGHHGGHGFHHGGHGFGGHHHHHHHHHHHHFHFFEGGGCHHGHHFHHHGHGGGGFHEFHHHGHHHGFHHHHHGHBGGGEGHGGEFHHHBGDG?FGFGHFGGHGEHHHHH?GHFGC//C/-.><G00<100000<0</<=000=0000/:0000..:./0;0:00/000;0/90/0;0000;000;9000;09;9C0000;00/:...;0099;900:0;000;
@M03495:530:000000000-LYBTV:1:2101:7290:25881 1:N:0:GTGCTCTG+TTCTTCCT
GTCAGCATGTGAGCTTTGGAATTAGTAAATTCGTTGACGACAGAAGGAGCAAGATAACGACCACAGGGAGGGTGGTTTATCAACGGCAAAATATAGATCGGAAGAGCACACGTCTGAACTCCAGTCACGTGCTCTGATCTCGTATGCCGTCTTCTGCTTGAAAAAAAAAAAATAATATAATATAAGTACATCACATCATTGAGCACTATCAGTATATAGTGAGTTACAAGTCCGAACTACGCAGACATACA
+
CCCCBFFFFFFFGGGGGGGGGGHHHHHHHGHHGGHHHHGFGGGHHHHHHHHHHHHHHHGGGGGHHHHGAEGGGGGGGFHGHHHHGGGGGHHHHHHHHHHHGFGGHGHHHHHGHHHGHHHHHGHHHHHGGHHHGHHHHG1@GHGFHHHHGFCCCB1=DHHHHH=DGDCGG-:;.00900;000000009000;90000900000//.///:////////://;/;/////:B/:...-.//.-.-;./////
@M03495:530:000000000-LYBTV:1:2101:15130:25926 1:N:0:GTGCTCTG+TTCTTCCT
GTCAGCATGTGAGCTTTGGAATTAGTAAATTCGTTGACGACAGAAGGAGCAAGATAACGACCACAGGGAGGGTGGTTTATCAACGGCAAAATATAGATCGGAAGAGCACACGTCTGAACTCCAGTCACGTGCTCTGATCTCGTATGCCGTCTTCTGCTTGAAAAAAAAAAAACACAAGTTGTAGGATGATGTCCACCTGAAGAGTCTAGTTAAAGCATACGATGTAACACAGCATTACGCTCGACCTGTCA
+
CCCCCFFFFFFFGGGGGGGGGGHHHHHHHHHHGHHHHHGGGGGHHHHHHHHHHHHHHHGGGGGHHHHGFGGGEFGGGHHHHHHHGGGGEHHHHHHHHHHHGGGGHHGHHHHGHFHGHHHHGHHHHGHHGHHHGHHHHF1?GFGGEFHHGGGHGG1>GHHHHCHHHG-@C@:-9.....0;9000009000000009../:000.;0000;0009090000.....00000.../0000....----./;00
@M03495:530:000000000-LYBTV:1:2101:17309:25935 1:N:0:GTGCTCTG+TTCTTCCT
GTCAGCATGTGAGCTTTGGAGTGAAATCTCTTGTCTTAAGGAATAAAGGAAAAAGATTCCGTCGGAGGCTCGGTGCTCTACAGGTTCAACCTTTGTACTCTATTATTGCCTCACATTCCATCTCTTGTGAAAATATATTTGATTGGCTTTTCTGCAGGTTGTTTGCCAGGACTTTCCAAGACCTCCACTAGAAAACACAATAAACTTTTTGGAAGCTGGACAACTATCTTCATTTTTCAGAAACAGTGAAC
+
CCCCCFFFFFFFGGGGGGGGGGHHHHHHHHHHHHHHHHHHHHHHHHHHHGHHHHGGHIIHHGHGGGGGGHHGGEGGHHHHHHHHHHHHHHHHHHHHHHHHGGHGHHHHEHHHHHHHHHHGHHHHHHHHHHFHHHHHHHHHHFHHHHHHHHHHFH?FHFHHHGHHHHBGHHGHHHHHHGGHFH0CGEGCFFGHFGFB<<C.<<GFFGHHHHGGHEGCCHFFHGHEHGCFHH0CFGGGGFGEFF/BF/;FFF0
@M03495:530:000000000-LYBTV:1:2101:13199:25981 1:N:0:GTGCTCTG+TTCTTCCT
GTCAGCATGTGAGCTTTGGAAATTAGTAAATTCGATAACGACCACAGGGAGGGTGGTTTATCAACGGCAAAATATAGATCGGAAGAGCACACGTCTGAACTCCAGTCACGTGCTCTGATCTCGTATGCCGTCTTCTGCTTGAAAAAAAAAAAAAGAAGAAACTATATAAGCAAAATCTTATAGTTTGCAGTGTAAAAACTAGAAGATCATATTAAATATATCAGGAGTAAGACTCGAGCATAGCTGATTGC
+
EEDEEFFFFFFFGGGGGGGGGGHHHHGGHHHHHGHHHGHGGGGGHHHHGGGGGEFGFGHHHHHHHGGGGGHHHHHHHHHHHGGGGHHHHHHHGHHHGHHHHHGHHHHHHGHHHGHHHHH3GHHGGHHHHGGGHGHHHHHHHAHFHHGGG-A--<.../0<//<11<1<1101/0/:0111<1<1111<<<:0:11110.0100110110111<1<1<<11111100.:/111010....-0100100<110
@M03495:530:000000000-LYBTV:1:2101:13846:25987 1:N:0:GTGCTCTG+TTCTTCCT
GTCAGCATGTGAGCTTTGGAATTAGCTGGTTTATCAACGGCAAAATATAGATCGGAAGAGCACACGTCTGAACTCCAGTCACGTGCTCTGATCTCGTATGCCGTCTTCTGCTTGAAAAAAAAAAAAAACAATACGAGCAATGACGCGAATCTGGTCGTTACGTGCATAGTTGAAACTGAGCCGTGCATGAGTACATTCTGACGAGCTCTGAGTAGAGGCACAACTGCCATCTAGTAGCTCACCGACGACTC
+
DCCDDFFFFFFFGGGGGGGGGGHHHHHHHHHHHHHHHHGGGGGHHHHHHHGHHHGGGGHHHHHHHGHHHGHHHHHHHHHHHHGHHHGHHHGHBGHHFGHHGHGGGHGHHHHHHHGHHHHGGGF<@//</..111...--/0000..--;:.00000-:....//.;00000000:00:000/-.-.900000000000:000.;--.0:0000:000/...//.0:0/000;00000:0000..----;.:
@M03495:530:000000000-LYBTV:1:2101:12010:26006 1:N:0:GTGCTCTG+TTCTTCCT
GTCAGCATGTGAGCTTTGGAGTGAAATCTCTTGTCTTAAGGAATAAAGGAAAAAGATTCCGTCGGAGGCTCGGTGCTCTACAGGTTCAACCTTTGTACTCTATTATTGCCTCACATTCCATCTCTTGTGAAAATATATTTGATTGGCTTTTCTGCAGGTTGTTTGCCAGGACTTTCCAAGACCTCCACTAGAAAACACAATAAACTTTTTGGAAGCTGGACAACTATCTTCATTTTTCAGAAACAGTGAAC
+
CCDDCFFFFFFFGGGGGGGGGGHHHHHHHHHHHHHHHHGHHHHHHHHHHHHHHHGGHIHHHHHGGGGEGHHGGGGGHHHHHHHHHHGHHHHHHHHHHHHHHHHHHHHHHHHHHHHGHHHHHHHHHHHHHGHHHHHHHHHHHHHHHGGHHHHHGHGHHHFHGDGHHGGFFGFGHHHGHGHFHHHHHHHHHGHGGHHHGHGEFHH0GFHHGHGGEGHEGHHGHGHEHHHHGHGGGFGGGGGGGGBFFFFF0F0
@M03495:530:000000000-LYBTV:1:2101:7076:26038 1:N:0:GTGCTCTG+TTCTTCCT
GTCAGCATGTGAGCTTTGGAGTGAAATCTCTTGTCTTAAGGAATAAAGGAAAAAGATTCCGTCGGAGGCTCGGTGCTCTACAGGTTCAACCTTTGTACTCTATTATTGCCTCACATTCCATCTCTTGTGAAAATATATTTGATTGGCTTTTCTGCAGGTTGTTTGCCAGGACTTTCCAAGACCTCCACTAGAAAACACAATAAACTTTTTGGAAGCTGGACAACTATCTTCATTTTTCAGAAACAGTGAAC
+
CCCCCFFFFFFFGGGGGGGGGGHHHHHHHHHHHHHHHHHHHHHHGHHHHHHHHHGGHHHHHHHGGGGGGHHGGGGGHHHHHHHHHHGHGHHHHHHHHHHHHHGHHGHHHHHHHHHHHHHGGHHHHHHGHHHHHGHHHGHHHHHHGAGHHGGGGH3FCGGHHGHHHHGHHGFHHHGHHHGFHHEHHHHGHHHEGGGGHGHE0DDDDHHGHHG?C;CGHHCFHHHGHHHHEGGGGGBFGGGFFBFFFGGGGG0
@M03495:530:000000000-LYBTV:1:2101:19895:26044 1:N:0:GTGCTCTG+TTCTTCCT
GTCAGCATGTGAGCTTTGGAGTGAAATCTCTTGTCTTAAGGAATAAAGGAAAAAGATTCCGTCGGAGGCTCGGTGCTCTACAGGTTCAACCTTTGTACTCTATTATTGCCTCACATTCCATCTCTTGTGAAAATATATTTGATTGGCTTTTCTGCAGGTTGTTTGCCAGGACTTTCCAAGACCTCCACTAGAAAACACAATAAACTTTTTGGAAGCTGGACAACTATCTTCATTTTTCAGAAACAGTGAAA
+
CBCBCFFFFFFFGGGGGGGGGGHHHHHHHHHHHHHHHHHHHHHHHHHHHHHHHHGFHHHIHHHGGGGGGHHGGEGGHHHHHHGHHFHGFHHHHHHHHHHHHHHHGHHHHHHHHHHHHHHHHHHHHHHHHFHHHHHHHHHHHHHHHHGHHGHFFGBFGHHGHGHHHHFHHGHHHHHHHGGHFHHHHGHFHHFHHFHHHHGCGFBHHHHHGHGGGFGHFHFHHH.::0CGHGBBFGFBFGBFGEFGFGCF0B0
@M03495:530:000000000-LYBTV:1:2101:20993:26090 1:N:0:GTGCTCTG+TTCTTCCT
GTCAGCATTTGAGCTTTGGTCCAGCCTGAGTCCTGGTTTATCAACGGCAAAATATAGATCGGAAGAGCACACGTCTGAACTCCAGTCACGTGCTCTGATCTCGTATGCCGTCTTCTGCTTGAAAAAAAAAAATTAGAGCATAACTGACATCTGTTGCTATACTTCTCATGTGACACTACACTACTTTGTCTCGACTTTCAGCTCTTGGTTGTAACTCTATTCCTTGTCACTTTAGTGTTGCTACGGTGTAT
+
AAABCFFFFFFFGGGGGGGGGGHHGGHHEGGHHHHHHHHHHHHHHGGGGGHHHHHHHHHHHGGGGHHHHHHHGHHHGHHHHHHHHHHHHGHHHGHHHHG4GHHFGHHGGFEEHGGHHHHHFHHFHHGGGC/<01=11111?11111111111111111111<00=00000=00000<//0/0//00000000/0:;.0000000000::;.;09000900000000000000000;000.0000..:..99
@M03495:530:000000000-LYBTV:1:2101:7752:26101 1:N:0:GTGCTCTG+TTCTTCCT
GTCAGCATGTGAGCTTTGGACTCCTGACTGGTTTATCAACGGCAAAATATAGATCGGAAGAGCACACGTCTGAACTCCAGTCACGTGCTCTGATCTCGTATGCCGTCTTCTGCTTGAAAAAAAAAAAAAATATGTATCGTCAGTATCACATGAGATTTACACCGTATACGAGATACAGCAGCATACACATCGAATACAAATGATGACTTGTCATTAGCATTCACCTTATGCAACAGTCTAATAACTACAGA
+
DDDEEFFFFFFFGGGGGGGGGGHHHHHHHHHHHHHHHHHHGGGGGHHHHHHHHHHHGGGGHHHHHHHGHHHGHHHHHHHHHHHHGHHHGHGHHGGHHHGGHGHHGGGHGHHHHHGHHHHHHGGGG@>///0<111111.<...>11111<100011111110/-...01..<..1<110:./<1:00<:0<./<0900<01111<10110:<11111/11:11<000111<110./<:1111110110001
@M03495:530:000000000-LYBTV:1:2101:20297:26118 1:N:0:GTGCTCTG+TTCTTCCT
GTCAGCATGTGAGCTTTGGTTTATCAACGGCAAAATATAGATCGGAAGAGCACACGTCTGAACTCCAGTCACGTGCTCTGATCTCGTATGCCGTCTTCTGCTTGAAAAAAAAAAAATGATAGCCAGACTCTATCTTGAGTATCCAATGTGTGATTATTTGTTTATATAATACACGCATAATAGCATACATCGATCACTCGTTTTATTAGTTCATCGTTTAAGCTGAGTTGTCGGGGCTTCTACAGTTTTTT
+
CBCCCFFFFFFFGGGGGGGGGGHHHHHHGGGGGHHHHHHGHHHHGGGGHHHHHHHGHHHGHHHHHHHHHHHHGHHHGHHHGH5FGGEEHHHHGGGHGGHHHHHHHGGHFGGFC></02D2@222200?11=11111111??11>1111>>1>F1F111110//0000=000000.--.:0:0;000:0000./.../00.....000000000000:..:0000:0.00000.-----./99000;000.-
@M03495:530:000000000-LYBTV:1:2101:19098:26146 1:N:0:GTGCTCTG+TTCTTCCT
GTCAGCATGTGAGCTTTGGAGTGAAATCTCTTGTCTTAAGGAATAAAGGAAAAAGATTCCGTCGGAGGCTCGGTGCTCTACAGGTTCAACCTTTGTACTCTATTATTGCCTCACATTCCATCTCTTGTGAAAATATATTTGATTGGCTTTTCTGCAGGTTGTTTGCCAGGACTTTCCAAGACCTCCACTAGAAAACACAATAAACTTTTTGGAAGCTGGACAACTATCTTCATTTTTCAGAAACAGTGAAC
+
CCCCCFFFFFFFGGGGGGGGGGHHGHHHHHHHHHHHHHHHHHHHHHHHHHHHHHGGHHHIHHHGGGGGGHHGGGGGHHGHHHHHHHHHFHHHHHGHHGHHGHHHGHHHHHHHHHHHHHHHHHHHHHHGHHHHHHHHHHFHHHHHHHHHHHHHFF?GHHFFFDEHHHHHGAFFGHFGGHGFAGHGHGHFHHGGHHFGHGEEGHEFGFFHHHGGGFHCFHGHHHGHHHHHHHGGGG0CFGFFFFFGGGBBFF0
@M03495:530:000000000-LYBTV:1:2101:9332:26149 1:N:0:GTGCTCTG+TTCTTCCT
GTCAGCATGTGAGCTTTGGACTCCTGACTGGTTTATCAACGGCAAAATATAGATCGGAAGAGCACACGTCTGAACTCCAGTCACGTGCTCTGATCTCGTATGCCGTCTTCTGCTTGAAAAAAAAAAAAATAGAAACTCTATATCTTACATTAGTCTACTCTCTAGCTAAACATACGTAAATATCTACTTACACTATTAGAGTGCACCTAGCTCACAGTGTAGCAGTATGATCTTATCACAGTGTGCTACAC
+
DDDDCFFFFFFFGGGGGGGGGGHHHHFHHHHHHHHHHHHHGGGGGHHHHHHHHHHHGGGGHHHHHHHGHHHGHHHHHHHHHHHHGHHHGHHHHH4FGGFGHHGHGFGHGHHHHHHHGHHHHGGDBCC//011111<1<11111111111111110=00000<0000000=00000.00..0<000000000000:00000000000//0000000000000000000:0<0000000000000000000</
@M03495:530:000000000-LYBTV:1:2101:10274:26166 1:N:0:GTGCTCTG+TTCTTCCT
GTCAGCATGTGAGCTTTGGTCCAGCCTGAGTCCTGGTTTATCAACGGCAAAATATAGATCGGAAGAGCACACGTCTGAACTCCAGTCACGTGCTCTGATCTCGTATGCCGTCTTCTGCTTGAAAAAAAAAAAAACACAACTAAACAAATGATCGCGATGAACATCTGTTATGCACTGTAATCAGTAGTAACTTGATGTGAGAGTATACACGTGCAAGGTTGTCTACTTAACACGTATGGTGACTCAGTGTT
+
CBCCCFFFFFFFGGGGGGGGGGHHHGHHHHGHHHHHHHHHHHHHHGGGGGHHHHHHHHHHHGGGGHHHHGHHGHHHGHHHHHHHHHHHHGHHHGHHHHHBHHHGGHHHHGGGGGHHHHHHHHHHHHGFCF?></.>0..<11<111..00000..--::0;000000:00000000/000000000000000000000000000000000.....00.00/.0:09000;00:../0//000000000090
@M03495:530:000000000-LYBTV:1:2101:22115:26189 1:N:0:GTGCTCTG+TTCTTCCT
GTCAGCATGTGAGCTTTGGAGTGAAATCTCTTGTCTTAAGGAATAAAGGAAAAAGATTCCGTCGGAGGCTCGGTGCTCTACAGGTTCAACCTTTGTACTCTATTATTGCCTCACATTCCATCTCTTGTGAAAATATATTTGATTGGCTTTTCTGCAGGTTGTTTGCCAGGACTTTCCAAGACCTCCACTAGAAAACACAATAAACTTTTTGGAAGCTGGACAACTATCTTCATTTTTCAGAAACAGTGAAA
+
CCCCCFFFFFFFGGGGGGGGGGHGHGHHHHHGHHHHHHHHHHHHHHHHHHHHHHGGHHHIHHHGGGGGGHHGGGGGHHHHHHHGHHHHHHHHHHHHHHHHHHHHHHHHGHHHHHHGHHHGHHHGHHHHHBHFHHHHHHHHHGHHGHFHGHHHGH3GHFGHHEHFHFHHGHEFEHGHHHHFFBGHH.<GGFHFHDFHHGE.DG0=DGHHHHGGB0CGHH;CHHGHFFGHHHGGGFFFFGGGGG0CFGF09C0
@M03495:530:000000000-LYBTV:1:2101:16885:26254 1:N:0:GTGCTCTG+TTCTTCCT
GTCAGCATGTGAGCTTTGGACTCCTGACTGGTTTATCAACGGCAAAATATAGATCGGAAGAGCACACGTCTGAACTCCAGTCACGTGCTCTGATCTCGTATGCCGTCTTCTGCTTGAAAAAAAAAAAAAAAAAAAAAGGAAACAATTGTCAGTAGACTTCTCTTGAAATAATTCCATGTGCTACTGCAGTCACTATACACTGCATACAGTGTATGCTCGTGATGTTCCATGTCTCAAAAGGTACATGCTCG
+
CBCCCFFFFFFFGGGGGGGGGGHHHHHHHHHHHHHHHHHHGGGGGHHHHHHHHHHHGGGGHHHHHHHGHHHGHFHHHHHHHHHHGHHHGHHHHHBGHHGGHHHHGGGHGHHGHHHHHHHHHGGCBD/>//<--<-:-.:/:;//9000000000009000000000000;0009000;00000000000000900000000000:0000000;00;0:.-9//0900990000090000/.00000;000.
@M03495:530:000000000-LYBTV:1:2101:15825:26288 1:N:0:GTGCTCTG+TTCTTCCT
GTCAGCATGTGAGCTTTGGTCCAGCCTGAGTCCTGGTTTATCAACGGCAAAATATAGATCGGAAGAGCACAGTCTGAACTCCAGTCACGTGCTCTGATCTCGTATGCCGTCTTCTGCTTGAAAAAAAAAAAAACATGATATCTTATGTATCATGTGACAGGAGTGTCTTGATGCATCGATGGTCTCACCGACATACTACGAACTGTCATTGTACATGTATACGCATCCTCGTTCAACTCTTGCGTCGTAGG
+
CCDEDFFFFFFFGGGGGGGGGGHHHGHHHHHHHHHHHHHHHHHHHGGGGGHHHHHHHHHHHGGGGHHHHHHHHHHHHHHHHHHHHHHHGHHHGGHHGHFHHHGGHHHHGGGHGHHHHHHHGHGFHGGGGBB</</1>111111111<1111111>11110.../.11=11<1110<1./<1:0111<1..---91011:...-.01<11111111<1:<111....-/00...<0111:1101-<9--...
@M03495:530:000000000-LYBTV:1:2101:12051:26290 1:N:0:GTGCTCTG+TTCTTCCT
GTCAGCATGTGAGCTTTGGAATATTCTGGTTTATCAACGGCAAAATATAGATCGGAAGAGCACACGTCTGAACTCCAGTCACGTGCTCTGATCTCGTATGCCGTCTTCTGCTTGAAAAAAAAAAAAGAAAGAACGAAATGGCGATTTTATGTATACAGTGCTCTGTTATGTAGACTCACACTTGTGAGTGACGAGTAAGCGTGTGTGAGTAAGGTTCATGAAGGTCGCACAGTGAGAATCGATCAGTCACA
+
CCCDCFFFFFFFGGGGGGGGGGHHHHHHHHHHHHHHHHGGGGGHHHHHHGHHHHGGGGHHHHHHHGHHHGHHHHHHHHHHHHGHHGGHHHHH4FHHGGHHGHGGGHGHHHGHHHFHFGHGGGGDBC</011100///<.110---..0000=00000=000=0<00<00000000000000/00:000<000.<-..000-.9....0000<0000:0<000<0<0-----/00000000..9<.000000
@M03495:530:000000000-LYBTV:1:2101:23939:26299 1:N:0:GTGCTCTG+TTCTTCCT
GTCAGCATGTGAGCTTTGGTCCAGCCTGAGTCCTCTGGTTTATCAACGGCAAAATATAGATCGGAAGAGCACACGTCTGAACTCCAGTCACGTGCTCTGATATCGTATGCCGTCTTCTGCTTGAAAAAAAATATAACGTATTTATCTTGCCACTTAACTTAACCACACATATCACTGTCACCTGATTTACACCAACTCCTCAAGCTGAGATACAACTAGCTTTCGAAGTCTCTACCTGTGTGACGCTATCT
+
AA1AAFFF1B@3FAGGGGFFBE1GH0GHGH1AFFGHHCBFGHGAGHHE?//AGGHE2AF2GHC?/FE00FBGHFEHHHGEG@D1@F1@@BG?0FAFFHFG222@FFG>0FEE//B/B21BBB10FHGG@//0@222>/<01@222>21?<1?111<1?<1?<1<1..<.<>11111110=000//000<000/<<./0:0/0000:00.000000//90/09;0.....000090000;0;.;0..;-;//
@M03495:530:000000000-LYBTV:1:2101:16995:26338 1:N:0:GTGCTCTG+TTCTTCCT
GTCAGCATGTGAGCTTTGGAGTGAAATCTCTTGTCTTAAGGAATAAAGGAAAAAGATTCCGTCGGAGGCTCGGTGCTCTACAGGTTCAACCTTTGTACTCTATTATTGCCTCACATTCCATCTCTTGTGAAAATATATTTGATTGGCTTTTCTGCAGGTTGTTTGCCAGGACTTTCCAAGACCTCCACTAGAAAACACAATAAACTTTTTGGAAGCTGGACAACTATCTTCATTTTTCAGAAACAGTGAAC
+
AAABCFFFFDFFGGGGGGGGGGHHHHHHHHHHHHHHHHFHHHHHGHFHHHHHHHGGHHHHHHHGGGGGGGHGGEGGHHHHHHGGFHHHHHHHHHHHHHGHGGFHHHHHHHHHHHHGHHHHHHHHGHHHGGHHHHHHHHGHHHHGHFGHHHGHFG3GHCGFHDHHHHDFFEHHHHFGGHBGFHFHGHHHHHHGFHFHHGE<DDDGHHHHHHGGHCGHGHHCGHHGHHHG00FGGGFGGBFG0BFFGFFFFG0
@M03495:530:000000000-LYBTV:1:2101:11932:26354 1:N:0:GTGCTCTG+TTCTTCCT
GTCAGCATGTGAGCTTTGGTCCAGCCTGAGTCCTGGTTTATCAACGGCAAAATATAGATCGGAAGAGCACACGTCTGAACTCCAGTCACGTGCTCTGATCTCGTATGCCGTCTTCTGCTTGAAAAAAAAAAAGCCTCTCCATTATAATTATGTTACCACCGTGAATGCTCTTGATACCACTTCAAACGCTACTTAACGAGCATTAAGCCTTGGTCTAATATAACCAATCTGTACGCAATTGCCTGTAGATT
+
BBBBBFFFFFFBFGGFFGGAGGHHFFHHGHEGFGGFBFCGFFHHF?EGG2FHHFEGDFFEGDCEACEFHHGHGGHH1FGGFHGFHGDFHFHAG14FFG44@BG1ECGBD@EEFEHDGHHFHHHHHHGG?/@//<010<0<1111=1=1<<>11111111..<.<.00=00<0<0=00:00/000000.-..-00000...:-000000/90//0000;000000//.9/;///9.;.-;99;;//:;///;
@M03495:530:000000000-LYBTV:1:2101:9975:26374 1:N:0:GTGCTCTG+TTCTTCCT
GTCAGCATGTGAGCTTTGGAGTGAAATCTCTTGTCTTAAGGAATAAAGGAAAAAGATTCCGTCGGAGGCTCGGTGCTCTACAGGTTCAACCTTTGTACTCTATTATTGCCTCACATTCCATCTCTTGTGAAAATATATTTGATTGGCTTTTCTGCAGGTTGTTTGCCAGGACTTTCCAAGACCTCCACTAGAAAACACAATAAACTTTTTGGAAGCTGGACAACTATCTTCATTTTTCAGAAACAGTGAAC
+
CCDCCFFFFFFFGGGGGGGGGGHHHHHHHHHHHHHHHHHHHHHHHHHHHHHHHHGGHHHHHIHGGGGGGHHGGGGGGHHHHHGHHHHHHHHHHHHHHHHHHHHHGHHHHHHHHHHHHHHHHHHHGFHHHHFHHHHHHHHHHHHHHHHHHGHHGHBGGHHHHGHHHHFHHFHHHHHHHGGHHHHHHHHGHHH1GDGHFGEEFGFGFFGHHGGGEFGAGHF.GHHHHGHHHHGGFGBFGGGGGFGGEFCFFF0
@M03495:530:000000000-LYBTV:1:2101:12098:26455 1:N:0:GTGCTCTG+TTCTTCCT
GTCAGCATGTGAGCTTTGGAGTGAAATCTCTTGTCTTAAGGAATAAAGGAAAAAGATTCCGTCGGAGGCTCGGTGCTCTACAGGTTCAACCTTTGTACTCTATTATTGCCTCACATTCCATCTCTTGTGAACATATATTTGATTGGCTTTTCTGCAGGTTGTTTGCCAGGACTTTCCAAGACCTCCACTAGAAAACACAATAAACTTTTTGGAAGCTGGACAACTATCTTCATTTTTCAGAAACAGTGAAC
+
CCCCCFFFFFFFGGGGGGGGGGHFHHHHHHHHHHHHHHHHHHHHHHHGHHHHHHGGHHHHHHHGGGGGGHHGGGGGGHHGGHHHHHHFHHGHHHHGHHHHHGHHGHHGHHHHHHHHHHHHHHHHHHHHHFG3FFFHFHHHHHHHHGHHFHFHGH?HHHGHHBHHHH2GFAGHHHHHHGHEHHFHGEHHHGHBHGEHHHHGGDGDHHGGDGGFFFFHHGG.CFHHHHHHGGGFGGFFFFGGGGFGGGCFFF0
@M03495:530:000000000-LYBTV:1:2101:17373:26470 1:N:0:GTGCTCTG+TTCTTCCT
GTCAGCATGTGAGCTTTGGAGACTGGTTTATCAACGGCAAAATATAGATCGGAAGAGCACACGTCTGAACTCCAGTCACGTGCTCTGATCTCGTATGCCGTCTTCTGCTTGAAAAAAAAAAAAAACGACAACGTACTCGTATCCACGCGTTTATCATATGTATAGAGAACTGCACTGCTGCTGCACTAGCACACACATATAGTCAACTTTACTACTCGAGTGACACATTATAATATGATTGAGTGAACAGG
+
BBBBBFFFFFFFGGGGGGGGGFFHHHHGHHHHGHHGEFGGHHHHHHFGHHHDGGGGHHFGHHFHHHGHGHHHHGHHHFGFGHHGHHE4GFGHFFEFEFGGAEGEGHFHHHHFHGHH/EC<C><////<-->.-....0.../.00/..----.:00<000;0000000//0000/0/00000:0//0:0/00/....///;/9/////9/////99/;..9.//9/.////9//////////;//////9.
@M03495:530:000000000-LYBTV:1:2101:13796:26498 1:N:0:GTGCTCTG+TTCTTCCT
GTCAGCATGTGAGCTTTGGAATTAGTAAATTCGTTGACGACAGAAGGAGCAAGATAACGACCACAGGGAGGGTGGTTTATCAACGGCAAAATATAGATCGGAAGAGCACACGTCTGAACTCCAGTCACGTGCTCTGATCTCGTATGCCGTCTTCTGCTTGAAAAAAAAAATAATCACGACAGATACATAGTACCTCAGACTACCACAATGTCAATCTCTCTCTCTAGCATACGTACAGAAGTGTTGTGATC
+
BBBBBFFFFFFDGGGGGGGGGGHGHHGHGHHHGHHHHHGGGGGHHHHHHHHGHFHHHHGGGGGHHHHGCEFGEFGFGHHHHHHHGGGGEH2BFGHHHHHHGGGGFHHHHFHGHGHGFGHHHFHHHHHHGFFHGHHHFHHHHHGGHHHHGGGHGH><FHHBHG00C@D-;C:00009/..---/000;0000000009/0//0/.//..////////9////9;///////9/.//../;//////.../9/
@M03495:530:000000000-LYBTV:1:2101:15779:26566 1:N:0:GTGCTCTG+TTCTTCCT
GTCAGCATGTGAGCTTTGGAGTGAAATCTCTTGTCTTAAGGAATAAAGGAAAAAGATTCCGTCGGAGGCTCGGTGCTCTACAGGTTCAACCTTTGTACTCTATTATTGCCTCACATTCCATCTCTTGTGAAAATATATTTGATTGGCTTTTCTGCAGGTTGTTTGCCAGGACTTTCCAAGACCTCCACTAGAAAACACAATAAACTTTTTGGAAGCTGGACAACTATCTTCATTTTTCAGAAACAGTGAAC
+
CBCCCFFFFFFFGGGGGGGGGGHHHHCHHHHHHHHHHHHHHHHHGHHHHHHHHHGFHHHIFHHGGGGEGHGFGEGGHHHHHHHGHHHHFHHHHHHHHHHGHHHHHHHHGGHHHHHHHHHHHHHHHHHGHHHHHHHHHFHHHHHHGHHHGGHDGHBFHHGHHGHHHHHHGEHHHHHHHFHBHHHGHHHHFHHFGGHHHGGGHGGBDGGHGHGGGHHEHHGHHEHHHFHHHHGFEFBFGFGFGGEBFF;CF90
@M03495:530:000000000-LYBTV:1:2101:20227:26608 1:N:0:GTGCTCTG+TTCTTCCT
GTCAGCATGTGAGCTTTGGACTCCTGACTGGTTTATCAACGGCAAAATATAGATCGGAAGAGCACACGTCTGAACTCCAGTCACGTGCTCTGATATCGTATGCCGTCTTCTGCTTGAAAAAAAAAAAAAAAGTAAGACAAGGGTATTCTGAACTAGTAAACAGTAGCAAGCAAGTCCGATCGGAATATCCATGTGTGAGCTGTCAAACTAAATCCAATTTCTTGCAACAAGCTGGGCCTCACGTAGACATT
+
A>1AAFFFFDFFGCBEGFFFGDGHF11FGGH1F0GFBGHF0E?/E0GDGHBADHHC/FAAEFHGFHGE0/BFEGCDEEE1G1GG?B//>G1B12221?GFHHBG///0F2F>FEFGB1110>E///><</-.<1<11><>..<C/00<<00</000000000/:<00;0;:/;/0:0..9--...9000000;00;.00/0/0099:///////9///////9//9//:;-;/9--9:--;------////
@M03495:530:000000000-LYBTV:1:2101:13906:26658 1:N:0:GTGCTCTG+TTCTTCCT
GTCAGCATGTGAGCTTTGGAGTGAAATCTCTTGTCTTAAGGAATAAAGGAAAAAGATTCCGTCGGAGGCTCGGTGCTCTACAGGTTCAACCTTTGTACTCTATTATTGCCTCACATTCCATCTCTTGTGAAAATATATTTGATTGGCTTTTCTGCAGGTTGTTTGCCAGGACTTTCCAAGACCTCCACTAGAAAACACAATAAACTTTTTGGAAGCTGGACAACTATCTTCATTTTTCAGAAACAGTGAAC
+
BBCCCFFFFFFFGGGGGGGGGGHHGHHHHHHHHHHHHHHHHHHHHHHHHHHHHGFGFHHIHHHGGGGGGHHGGGGGHHHHHHGHHHHHHHHHHHHHHHHHHHHHHHHHHHHHHHHHHHFHHHHGHGGGHHHGFGHFHBHHHFHHHHHGHGFGFF33FFFGHFGHHGDFFFGEHHHHHGGHFHHHHHGHHHFHHHHHHHGCGD<GDBGFGGCFHHFHHHGAHHHHHHHHHHGGGEBFFFFGFEGGGGGE0C0
@M03495:530:000000000-LYBTV:1:2101:18442:26686 1:N:0:GTGCTCTG+TTCTTCCT
GTCAGCATGTGAGCTTTGGAGTGAAATCTCTTGTCTTAAGGAATAAAGGAAAAAGATTCCGTCGGAGGCTCGGTGCTCTACAGGTTCAACCTTTGTACTCTATTATTGCCTCACATTCCATCTCTTGTGAAAATATATTTGATTGGCTTCTCTGCAGGTTGTTTGCCAGGACTTTCCAAGACCTCCACTAGAAAACACAATAAACTTTTTGGAAGCTGGACAACTATCTTCATTTTTCAGAAACAGTGAAC
+
CCCCCFFFFFFFGGGGGGGGGGHHHHHHHHHHHHHHHHHHHHHHHHHHHHHHGHGGHHIIHHHGGGGFFHHGGGGGHHHHHHHFGHHHHHHHHHHHHHHHHHHHHHHHHHHHHHHHHHHHHHHHHHHHF4FGHHHHHHHHHGGHHHGHCGGGFGDHHFGHHGHFFGHGH/GEFHHHDHGFHGGHHGHCHFH1FHFGHHGGFHH0GHHHHHGGFHHEHHGEHFFCBGHHFFFGGFBFFGGG0F0CFF9BB00
@M03495:530:000000000-LYBTV:1:2101:22454:26687 1:N:0:GTGCTCTG+TTCTTCCT
GTCAGCATGTGAGCTTTGGTCCAGCCTGAGTCCTGGTTTATCAACGGCAAAATATAGATCGGAAGAGCACACGTCTGAACTCCAGTCACGTGCTCTGATATCGTATGCCGTCTTCTGCTTGAAAAAAAAAAAAAAACAATCGTGACAGAGAGTATTGCTAACGAAATAGCACTGTGTATGTTGAGATGCTATGTTGGTGAGGGTAGACTGATATGTGCTATATGTGGCGTACCTCGATGTCTCAGCATTGT
+
CCCCCFFFFFFFGGGGGGGGGGHHHGHHHHGHHHHHHFHHHHHHHGGGGGHHHHHHHHHGHGGGGHHHHHHHGHHHGHHHHHHHHHHHHGGHHGHHHGB4FGGGHHHHGGFGHGHHHGHHFGEDGGGGGCC//<<-...00.../.00</<.0000000;0/.....00:009/00;0000000090000000000.:.0..../.0;:00:0B0000000000000.-.--.00..;0:009000;0000
@M03495:530:000000000-LYBTV:1:2101:11898:26712 1:N:0:GTGCTCTG+TTCTTCCT
GTCAGCATGTGAGCTTTGGAGGGCAAGAAGTGGTTGTGACTGGTTTATCAACGGCAAAATATAGATCGGAAGAGCACACGTCTGAACTCCAGTCACGTGCTCTGATCTCGTATGCCGTCTTCTGCTTGAAAAAAAAATAAATAACAGCATAGGTTCACCGTATTTCATGTTTAACCTCACTATCTGCAGTCACTGCGCCCACGACTGTTTCCTAATGCGTCAGTTGCTTACTTTATCACTACTTCGCAGCA
+
CCCBCFFFFFFFGGGGGGGGGGGGGGGHHHGGHHGGGGHHHHHHHHHHHHHHGGGGGFHHHHHHHHGHGEGGFHHHHHHG1GHGHHGHHHHHHHFHGHHHGHHHHG4FHHGGHHGHGGGHGHHGGHHHGFHHGCF@>0<1<1@11<1001=11><1111.<..<0=0==0=0000<0//.0:00000</0/00000.-.-..---:.:0000000000..-..//9///////9//9////////....-.
@M03495:530:000000000-LYBTV:1:2101:13396:26722 1:N:0:GTGCTCTG+TTCTTCCT
GTCAGCATGTGAGCTTTGGAGTGAAATCTCTTGTCTTAAGGAATAAAGGAAAAAGATTCCGTCGGAGGCTCGGTGCTCTACAGGTTCAACCTTTGTACTCTATTATTGCCTCACATTCCATCTCTTGTGAAAATATATTTGATTGGCTTTTCTGTAGGTTGTTTGCCAGGACTTTCCAAGACCTCCACTAGAAAACACAATAAACTTTTTGTAAGCTGGACAACTATCTTCATTTTTCAGAAACAGTGAAC
+
AAA11CFFFFFFFGGGGGEGGCGHHHHHHHHGFFGHHGGHHGGHHHGBFFHGFGEFFHHBFFFGEGCCFGFE@EECHHGHFHGF@FFBGHFGHH@FDGHFHGHHBGHBGGG11?GEFFDGGF11G2FGFFGBBFGHGBDEGGFHG0<<F0GBFG2>F1>10B?0GHB1CFHHB11?FFB1FBGFCE0CDFH111<CFF.<<G0DGF0DDFC<0000CGFAF0GHHGHGBGEG00CBFGGGEGB/CF009;0
@M03495:530:000000000-LYBTV:1:2101:22767:26740 1:N:0:GTGCTCTG+TTCTTCCT
GTCAGCATGTGAGCTTTGGAGTGAAATCTCTTGTCTTAAGGAATAAAGGAAAAAGATTCCGTCGGAGGCTCGGTGCTCTACAGGTTCAACCTTTGTACTCTATTATTGCCTCACATTCCATCTCTTGTGAAAATATATTTGATTGGCTTTTCTGCAGGTTGTTTGCCAGGACTTTCCAAGACCTCCACTAGAAAACACAATAAACTTTTTGGAAGCTGGACAACTATCTTCATTTTTCAGAAACAGTGAAC
+
CCCCCFFFFFFFGGGGGGGGGGHHHHHHHBGHHGHHHHHHHGHHHHHHHHHHHHGGHHHHHGHGGGGGGHHGGEFGHGGHHHHHHHHHFHHHHHHHHHHHHHHHHHHHFHHHHHHHHHGGHHHFHHHHGGHHHHHHGHHHHEHHHHHHHHHGFHDFG0GHHGHHEHBHFCGGHFHHHGHHAFHHHCCHHFHDDG0FCHHFHHHB0GHHH<--CFHGHHHCACF:CHHHHHGFGGGGGGGGGGGBB/;00F0
@M03495:530:000000000-LYBTV:1:2101:19372:26760 1:N:0:GTGCTCTG+TTCTTCCT
GTCAGCATGTGAGCTTTGGTCCAGCCTGAGTCCTGGTTTATCAACGGCAAAATATAGATCGGAAGAGCACACGTCTGAACTCCAGTCACGTGCTCTGATCTCGTATGCCGTCTTCTGCTTGAAAAAAAAAAACCTTCGACAGATATAGACAAGTTGGGATATTTGATACATAACAAGCTAAAGTAAGACTGAATAGAATGGATTGTGGTAGTGATATCACATGACTTTACTGATATTTCTGCGTTGTATGA
+
BABCCFFFFFFFGGGGGGGGGGHHHGHHHHHHHHHHGHHHHHHHHGGGGGHHHHHHHHHHGGGGGHHHHHHHGHHHGHHHHHHHHHHHHGHHGGHHHHHHFHHGGHHHHGGGHGHHHHHHHHHHHHGCG<////01?///>>0=1=11111<01<0/-<//00=00=0000<0/00/./000000000000/00000000/000/:0./000/000;9000000/00090000B////;B//;..-;////
@M03495:530:000000000-LYBTV:1:2101:22003:26760 1:N:0:GTGCTCTG+TTCTTCCT
GTCAGCATGTGAGCTTTGGTCCAGCCTGAGTCCCTGGTTTATCAACGGCAAAATATAGATCGGAAGAGCACACGTCTGAACTCCAGTCACGTGCTCTGATCTCGTATGCCGTCTTCTGCTTGAAAAAAAAAAATAAGCAGCTTCTGATCAAACCGAATAAAGGGCATTGAATTGTTCAGATGGAAGACACAAGGTACTAGTCTGTGTAGCAGTAACATGGTATAGTGAAGTGTAGCGTGTGCGTATAATAT
+
CCCCCFFFFFFFGGGGGGGGGGHHHGHHHHHHHHHHHFGHHHHHHHGGGGGHHHHHHHH5HHG?FEHFHHHHHGHHHGHHHHHHHHHHFFGHHHGHHHHG4GHHGGHHHH?FGGGHHGHHGFBCGGHGG?@//0<11<1000?1111<11<1<>-<-..0000<../000000000000;00//0/.//:/...00000090=000000090000000/900;0000000/////:9.;../.:..////:
@M03495:530:000000000-LYBTV:1:2101:21611:26788 1:N:0:GTGCTCTG+TTCTTCCT
GTCAGCATGTGAGCTTTGGTCCAGCCTGAGTCCTCTGGTTTATCAACGGCAAAATATAGATCGGAAGAGCACACGTCTGAACTCCAGTCACGTGCTCTGATCTCGTATGCCGTCTTCTGCTTGAAAAAAAAAAAAATAACCACAATAGAGACATACACACGAATCGTACACACAAAGCAAGAGCATATACATGTCGCATACATGTATACGCAGTACAGAGTACATACAGTATCAGTTATTGATCAGGTGAT
+
CCCCCFFFFFFFGGGGGGGGGGHHHGHHHCGHHHHHHABBBGGHHHHGGGGGHHHHHHHFHHHGGGGHHHHHHHGHGHGHHHHHHHHHHHHGHHHGHHHHGBGHFFGHHHHGGGHGHHHHHGFHGHHHGGG?>//-011111>.<1>110=//000000.--:...:..;00..:.//0//:./000000000;0..-..000000000...-.90000/00000000000::00;000000000000000
@M03495:530:000000000-LYBTV:1:2101:10102:26842 1:N:0:GTGCTCTG+TTCTTCCT
GTCAGCATGTGAGCTTTGGACTCCTGACTGGTTTATCAACGGCAAAATATAGATCGGAAGAGCACACGTCTGAACTCCAGTCACGTGCTCTGATCTCGTATGCCGTCTTCTGCTTGAAAACAAAAAACACCGCATACTGACATGTATGGGAGACGCTTAATGCTTACAAACACGAGTGGATTAACATCAGTACAGGGTTCTATTCATATCTAACACTTATCTCTTTCACAATCTACATTCTTGTGAGACGA
+
BBBBBFFFFFFFGGGGGGGGGGHHHHHHHHHGHHHHHHGHGGGGGHHHHDGFHHHHGGGGHFHHHHHGHHHGHHHHHHHHHHHHGHHHGHHGFFDGHHFGHHHHFFFGFHHHHHHHEHHH3FG00?//?0<//>A/2222<222D>22000//////..1111=111>11.0..--...00000000000<0000/./:.00000000900000:/0000009;00000000/;000;9;00;;00///.-
@M03495:530:000000000-LYBTV:1:2101:19379:26852 1:N:0:GTGCTCTG+TTCTTCCT
GTCAGCATGTGAGCTTTGGAGTGAAATCTCTTGTCTTAAGGAATAAAGGAAAAAGATTCCGTCGGAGGCTCGGTGCTCTACAGGTTCAACCTTTGTACTCTATTATTGCCTCACATTCCATCTCTTGTGAAAATATATTTGATTGGCTTTTCTGCAGGTTGTTTGCCAGGACTTTCCAAGACCTCCACTAGAAAACACAATAAACTTTTTGGAAGCTGGACAACTATCTTCATTTTTCAGAAACAGTGAAC
+
CCCCCFFFFFFFGGGGGGGGGFGHHHHHHHHGHHHHHHHHGHHHHHHHHHHHHHGGHHHHHHHGGGGGGHHGGEFGHHHHHHHHHHHGHHHHHGFGHHHGHHHGHHHGGHHHHHHHHHHHHGHEHHFGHHGHFHFHHHHHGFGHHACHHHHFFGBDGFGHHGHHHHHHGHFHHFHBFGFDFH01GHGGFHBFF1FGFHHGFHHEG0=GHEDCEGBAGGBHHCFAGB0CGFFFGG9CFFGFF0;FFB;BFB0
@M03495:530:000000000-LYBTV:1:2101:18595:26908 1:N:0:GTGCTCTG+TTCTTCCT
GTCAGCATGTGAGCTTTGGAATGTTGACGACAGAAGGAGCAAGATAACGACCACAGGGAGGGTGGTTTATCAACGGCAAAATATAGATCGGAAGAGCACACGTCTGAACTCCAGTCACGTGCTCTGATCTCGTATGCCGTCTTCTGCTTGAAAAAAAAAAAAAGAGATACTAAAAATCCTCCTAAAACTCTCATACTATAATGTCAATACAAGTATAACGTGTGAGATCAACATAACAACAATCAGTAAGA
+
BBCCCFFFFFFFGGGGGGGGGGHHHHHHGGGGGHHHHHHHHHHHHHHHGGGGGHHHHGGEFEABEEGHHHGHHGGGGGGHHHHHHHGHHHGGGGHHHHHHHGGHHGHHHHEHHHHGHHGCHHFBHH22FHGHGGFHHHGGGHGHHHGHHHHGGG0A@@@:A--..//000090000.0009/90000000;090000:0;000000;00:00000000;./:/.0000:09:0/0000:...;000000;0
@M03495:530:000000000-LYBTV:1:2101:13533:26933 1:N:0:GTGCTCTG+TTCTTCCT
GTCAGCATGTGAGCTTTGGAGTGAAATCTCTTGTCTTAAGGAATAAAGGAAAAAGATTCCGTCGGAGGCTCGGTGCTCTACAGGTTCAACCTTTGTACTCTACTATTGCCTCACATTCCATCTCTTGTGAAAATATATTTGATTGGCTTTTCTGCAGGTTGTTTGCCAGGACTTTCCAAGACCTCCACTAGAAAACACAATAAACTTTTTGGAAGCTGGACAACTATCTTCATTTTTCAGAAACAGTGAAC
+
CCCDDFFFFFFFGGGGGGGGGGHHHHHHHHHHHHHHHHHHHHHHHHHHHHHHHHGGHHHIHHHGGGGGGHHGGEGGHHHHHHHHHHHHHHHHHHHHHHHHHHHHHHHHHHHHHHHHHHHHFGHHHHHHHHHHHHHHHHHFHHGGHAGHGGGHFHFHHFGHHEHHHHHHHGHHHHHHHHHGHHHHHHHHHGHGHHHGHHHCGGHHHHBHHFCGHHHHHHHHEGFGHHHHHBFFFGGGGGGGGGGGGFCBBB0
@M03495:530:000000000-LYBTV:1:2101:11675:26945 1:N:0:GTGCTCTG+TTCTTCCT
GTCAGCATGTGAGCTTTGGAGTGAAATCTCTTGTCTTAAGGAATAAAGGAAAAAGATTCCGTCGGAGGCTCGGTGCTCTACAGGTTCAACCTTTGTACTCTATTATTGCCTCACATTCCATCTCTTGTGAAAATATATTTGATTGGCTTTTCTGCAGGTTGTTTGCCAGGACTTTCCAAGACCTCCACTAGAAAACACAATAAACTTTTTGGAAGCTGGACAACTATCTTCATTTTTCAGAAACAGTGAAC
+
CCCCCFFFFFBFGGGGGGGGGGHHHHHGHHHHHHHHHHHHHHHHGHHHHHHHHGGGHHHHHHHGGGGGGHHGGGGGHHHHHHFHHHGGHHHHHHHHHHHHHHHHHHHHHHHHHHHGHHHFHHHHHHGGFHFHHHHHHHHHHEHHHFCHH2GGGH3F2GHHHGHHGH2GF<GFHHGHFDHBAGHHHGGHHHGF1GGHCGFCDD0DDHHHHHGGFBFCHHCCGGFGFCHHHHGGFFGGGFGFFF/BF/FGB00
@M03495:530:000000000-LYBTV:1:2101:18988:26961 1:N:0:GTGCTCTG+TTCTTCCT
GTCAGCATGTGAGCTTTGGAGTGAAATCTCTTGTCTTAAGGAATAAAGGAAAAAGATTCCGTCGGAGGCTCGGTGCTCTACAGGTTCAACCTTTGTACTCTATTATTGCCTCACATTCCATCTCTTGTGAAAATATATTTGATTGGCTTTTCTGCAGGTTGTTTGCCAGGACTTTCCAAGACCTCCACTAGAAAACACAATAAACTTTTTGGAAGCTGGACAACTATCTTCATTTTTCAGAAACAGTGAAC
+
CCCCCFFFFFFFGGGGGGGGGGHHHHGHHHHHHHHHGHHHHHHHHHHHHHHHHHGGHHHHGGHGGGGGGHHGGEEGHHHHHHHGHHHHHHHHHHHHHHHHHHHHGHHHHHHHHHHHHHHHHHHHHHHHHHGHHHHHHHHHHFHHHCGHHHHHHHDHHHHHGFHHFHHHHHHHHHGHHHHHHHHHHHHHHHHHHHHHHHHFBGHFGHHHHHGCFHHHHHGFHHHHHHHHHHGGGGFFFGGGGGGGGGFFBF0
@M03495:530:000000000-LYBTV:1:2101:14776:27026 1:N:0:GTGCTCTG+TTCTTCCT
GTCAGCATGTGAGCTTTGGAATTAGTAAATTCGTTGACGACAGAAGGAGCAAGATAACGACCACAGGGAGGGTGGTTTATCAACGGCAAAATATAGATCGGAAGAGCACACGTCTGAACTCCAGTCACGTGCTCTGATCTCGTATGCCGTCTTCTGCTTGAAAAAAAAAACAACACCAACTACATCGCGAACACAAGACTACTAAGACGTCTATGTCATAATAGTCTGAGTACAAAACTCGTGGCCCATGT
+
DDDDCFFFFFFFGGGGGGGGGGHHHHHHHHHHGGHHHHGGGGGHHHHHHHHHHHHHHHGEGGGHHHHGGGGG>FGEFHHHHHHHGGGGGHHHHHHHHHHHCGGGHEHHHHHGGHHGHHHHGHHHHHHHGFFHGHHHH1=1FHFGGHHHGGG<FG>FGHHHFCHHHG--AE.;...9..:C/00:09..--9::/.;.//00/000900...;.000000000:;:0000000;000..00..;.-.9.//0
@M03495:530:000000000-LYBTV:1:2101:10018:27098 1:N:0:GTGCTCTG+TTCTTCCT
GTCAGCATGTGAGCTTTGGTCCAGCCTGAGTCCTGGTTTATCAACGGCAAAATATAGATCGGAAGAGCACACGTCTGAACTCCAGTCACGTGCTCTGATCTCGTATGCCGTCTTCTGCTTGAAAAAAAAAACACAGTGATGTTATACAGACCCACACTTTAGCCACTATGACTACGTACAGTTACTAGAGAACACAGTATACATATGTACATTCGGTACTGCTGATAGTCACACTGGACGAGCTACTCTGC
+
BBCCCFFFFFFFGGGGGGGGGGHHHGHHHHGHHHHHHHHHHHHHHGGGGGHHHHHHHHHHHGGGGHHHHHHHGFGHGHHHHHHHHHHHHGHHHGHHHFF4GGGFGHHHHGGGFGGHGHHHHGFHFGGGC<//?0/01?111?1111?D110.....<<11110<0/</00000</.<0..00000:00000/://..0;900;00;0000000009...000;000;000000//0//.--9-.//;/://
@M03495:530:000000000-LYBTV:1:2101:20368:27130 1:N:0:GTGCTCTG+TTCTTCCT
GTCAGCATGTGAGCTTTGGAGTGAAATCTCTTGTCTTAAGGAATAAAGGAAAAAGATTCCGTCGGAGGCTCGGTGCTCTACAGGTTCAACCTTTGTACTCTATTATTGCCTCACATTCCATCTCTTGTGAAAATATATTTGATTGGCTTTTCTGCAGGTTGTTTGCCAGGACTTTCCAAGACCTCCACTAGAAAACACAATAAACTTTTTGGAAGCTGGACAACTATCTTCATTTTTCAGAAACAGTGAAC
+
BABBBFFFFFFFGGGGGGGGGGGHHHGHHHHHHHHHHHHHHHHHHHHHHHHHHHGGHHHHHHHGGGGGGHHCFEEGHHHHHHHHHHHHHHHGHHHHGHHHHHHHHHHHHHHHHHHHHHHHHHHHHHHHHHGHHHHGHHHHHHHHH0FHHFGFHEBFBGGHGGHHHHHHHGHHHHHHHGGBHFHEHHHHGGHGHHFHHHGEFHGGHGFDHHC-CGHGHF/GHFHEFHHHHHGFFGFFGFFGGG;BFF9BFGB
@M03495:530:000000000-LYBTV:1:2101:17314:27194 1:N:0:GTGCTCTG+TTCTTCCT
GTCAGCATGTGAGCTTTGGAGTGAAATCTCTTGTCTTAAGGAATAAAGGAAAAAGATTCCGTCGGAGGCTCGGTGCTCTACAGGTTCAACCTTTGTACTCTATTATTGCCTCACATTCCATCTCTTGTGAAAATATATTTGATTGGCTTTTCTGCAGGTTGTTTGCCAGGACTTTCAAAGCCCTCACCTGGAAACAACATTAACCTTTTGGGAACTTGGCCACTAATCTCATTTTTCAGAAAACGGGGACA
+
BABCCFFFFFFFGGGGGGGGGGHHHHHHHHHHHHHHHHHHHHHHHHHHHHHHHHGGHHHHHHHFGFGGGHHGGGGGHHHHHHHHGHHHHHHHHHHGHHHHHHHHHHHHHHHHHHHHHHHGHHHHHHGHGBFFGHGHHGHHHGHHHHHHHHHFDF3FFGHHHGHGHHHHFCFGFF1?=F110?/0<0.0100>FGF0..</0=D00=DGH0<..0.000:/0:.0/000;090;CFF/000;B//-..-;:.
@M03495:530:000000000-LYBTV:1:2101:13468:27213 1:N:0:GTGCTCTG+TTCTTCCT
GTCAGCATGTGAGCTTTGGACTCCTGACTGGTTTATCAACGGCAAAATATAGATCGGAAGAGCACACGTCTGAACTCCAGTCACGTGCTCTGATCTCGTATGCCGTCTTCTGCTTGAAAAAAAAAACAAAAACTGCATGACAAGCTAAGTCAACTCAACAAGTCGCTACACAATGAGTTCACACATGCTGAGACGTTAATTACGTACACATGTCAATGATCTTGTCAGCTTATCATCTGCATTACGTATAA
+
BCCBCFFFFFFFGGGGGGGGGGHHHHHHHHHEFHHHHHHHGGGGGHHHHHHHHHHHGGGGFHHHHHHGHHHGHHHHHHHF5GHHGHHHGHHHFF4GGHGGHHHGGEGHGHGHHHHH03GF0EG@@////00//111=?111?=0/1111>11111>1101.010.-.<-0/<.<000;0;0000.000000.00..99.;0009/0..9009000900000000000000000009000000000./0000
@M03495:530:000000000-LYBTV:1:2101:10619:27241 1:N:0:GTGCTCTG+TTCTTCCT
GTCAGCATGTGAGCTTTTGAGCAAGAAACGACCACAGGGAGGGTGGTTTATCACGGCAAAATATAGATCGGAAGAGCACACGTCTGAACTCCAGTCACGTGCTCTGATCTCGTATGCCGTCTTCTGCTTGAAAAAAAAAACAAAAGCAACAACGGTCCTTCAGCACTAGCACACGTCAGTTGTGCGACGGCATAACTTCTGATGATCTGATCACCTTCACACGCGTATCGAATTCTGTAGAGAGCCATCAC
+
CCCCCFFFFFFFGGGGGGGGGGHHHHHHHGGGGGHHFHGFGFGBFFEFHHHHHHGGGGGHHHHHHHGHHHGGGGHHGHHHHGHHHGHHHGHHGHHHHHGHHHGHHGHHGHHHGGHEHHGFGHGHHHHHHHGHHFGGGGG->..<</.0/<..<--.;-0000000;00:/009.-9:..0000.09;------00;0;0000000;0009000//09000009--:-..9./0.000000000.../:900
@M03495:530:000000000-LYBTV:1:2101:8751:27282 1:N:0:GTGCTCTG+TTCTTCCT
GTCAGCATGTGAGCTTTGGAGTGAAATCTCTTGTCTTAAGGAATAAAGGAAAAAGATTCCGTCGGAGGCTCGGTGCTCTACAGGTTCAACCTTTGTACTCTATTATTGCCTCACATTCCATCTCTTGTGAAAATATATTTGATTGGCTTTTCTGTAGGTTGTTTGCCAGGACTTTCCAAGACCTCCACTAGAAAACACAATAAACTTTTTGGAAGCTGGACAACTATCTTCATTTTTCAGAAACAGTGAAC
+
BABCCFFFFFFFGGGGGGGGGGHHHFHHHHHHHHHHHHHHHHHHHGHHHHHHHHGEGHHHHHHGGGGGGHHGGGGGHHHHHHHHHHHHHHHHHHHHHHHHHHHHGHHHHGHHHHHHGHHHHHHHHHGHHGDGFGGHHHHHHHHHFCGHHC2FGH3DFEGHHGHHHG2@FG/GFHHHFF1FCGGFHHGHHHHH1F<FHFHGGGF<GBGHHHGGH0GHGHGAA;CEGBGHHHGFFFFGGFGGB;BFFGF0BF0
@M03495:530:000000000-LYBTV:1:2101:13740:27340 1:N:0:GTGCTCTG+TTCTTCCT
GTCAGCATGTGAGCTTTGGAGTGAAATCTCTTGTCTTAAGGAATAAAGGAAAAAGATTCCGTCGGAGGCTCGGTGCTCTACAGGTTCAACCTTTGTACTCTATTATTGCCTCACATTCCATCTCTTGTGAAAATATATTTGATTGGCTTTTCTGCAGGTTGTTTGCCAGGACTTTCCAAGACCTCCACTAGAAAACACAATAAACTTTTTGGAAGCTGGACAACTATCTTCATTTTTCAGAAACAGTGAAC
+
CBCCCFFFFFFFGGGGGGGGGGHHHHHHHHHHHHHHHHHHHHHHHHHHHHHHHHGGHHIHHIHGGGGGGHHGGGGGHHHHHHHHHHHHHHHHHHHHHGHHHHHHHHHHGHHHHHHHHHHHHHHHHHHHHHHHHHHHHHHFFHHHHGGHHHHGGH3FB0FHHGHHHHGHHAGHHHHHHHGHHHHHHHGHHEHFFHHHHGHGFHGHGHHHHDFGGHFGHHHAAGFHHHHGHHGGGFFFFGGGGBFBFGFGGG0
@M03495:530:000000000-LYBTV:1:2101:20007:27350 1:N:0:GTGCTCTG+TTCTTCCT
GTCAGCATGTGAGCTTTGGTCCAGCCTGAGTCCTCTGGTTTATCAACGGCAAAATATAGATCGGAAGAGCACACGTCTGAACTCCAGTCACGTGCTCTGATCTCGTATGCCGTCTTCTGCTTGAAAAAAAAAAAATAAATACGTCTAGAAAGCAGTAGTGGAAACTCTTACTGAGATATTACATATCATTCCACATTGCCTACACCTCCTCTATCTCCTGCCTCCGTCAACATACACAGCATCAAACTGCC
+
BBBBBFFFFFFFGGGGGGGGGGHHHGHHHHGHHHHHHHHHHHHHGHHGCGGGFHHHHHHHHHHGGGGGHFFHHHGHHHGHGHHHHHHHHHHGHEHGHHHHH4GGFFGHGHHCEGHGHHGHHHHAGHHH/CC/C//0111<11.<00.111110<<0000/<0<</<0=00=00000:00000<0000<00;000/0;00000///C/:9/:;0900000//.90......////9/;/.../////////:
@M03495:530:000000000-LYBTV:1:2101:15401:27360 1:N:0:GTGCTCTG+TTCTTCCT
GTCAGCATGTGAGCTTTGGTTTATCAACGGCAAAATATAGATCGGAAGAGCACACGTCTGAACTCCAGTCACGTGCTCTGATCTCGTATGCCGTCTTCTGCTTGAAAAAAAAAAAAACTCATTGTAACAAAGACGGGCACACAACAGATTATCTGGATGTGTCAACCCATGACCATCAATACCAGATACATCGCAACAAGCTCACCACTTGCGCTCCATCCCGATTGATGTCCACATGCTGGCATGTCCCA
+
BABCCFFFFFFFGGGGGGGGGGGHHHHHGGGGGHHHGHHHHHHHGGGGHHHHHGHGHHHGHHHHHHHGHHHHGHHHGHHHHH5FGHGGHHHHGGGHGHHHHHHH1FGHHGE@?/>/><211111=111110000..---.<.....//=00<00<0000;0;0000...//000000000::000.;00000....-../.000;.0.00:09--;.;00..9:-..00000000:0:;000.:0.:0000
@M03495:530:000000000-LYBTV:1:2101:9551:27390 1:N:0:GTGCTATG+TTCTTCCT
GTCAGCATGTGAGCTTTGGAGTGAAATCTCTTGTCTTAAGGAATAAAGGAAAAAGATGCCGTCGGAGGCTCGGTGCTCTACAGGTTCAACCTTTGTACTCTATTATTGCCTCACATTCCATCTCTTGTGAAAATATATTTGATTGGCTTTTCTGCAGGTTGTTTGCCAGGACTTTCCAAGACCTCCACTAGAAAACACAATAAACTTTTTGGAAGCTGGACAACTATCTTCATTTTTCAGAAACAGTGAAC
+
BBABBFFFFFFFGGGGGCGGGGGHGHFHFHHHHHHHHHHHHGHHHHGHHHGGHHGGHGHGGEGGCGGGGHHGGGGGHHFHGHHHHHHHHGHHFHHGGHGGHHHHHHHGHHFHFFHHHHHHHGHEHHHHHHHGHFGHHHHHHFGFHHH2BF?F3FFDCFHHGGHGFF?DHGAGHHFFF1?DCFHHEEFGHEH1F1CGEG.<DG0DGFHHHHGCGHBGFHCHHECCG/CFFG00CFB0FGBF0;//BF;FF00
@M03495:530:000000000-LYBTV:1:2101:19734:27427 1:N:0:GTGCTCTG+TTCTTCCT
GTCAGCATGTGAGCTTTGGAGTGAAATCTCTTGTCTTAAGGAATAAAGGAAAAAGATTCCGTCGGAGGCTCGGTGCTCTACAGGTTCAACCTTTGTACTCTATTATTGCCTCACATTCCATCTCTTGTGAAAATATATTTGATTGGCTTTTCTGCAGGTTGTTTGCCAGGACTTTCCAAGACCTCCACTAGAAAACACAATAAACTTTTTGGAAGCTGGACAACTATCTTCATTTTTCAGAACCAGTGAAC
+
BBBBBFFFFFFBGFGGGGGGGGHHHHHHHHHHHHFGHHHFHGHHHHHHHHHHHHGGHHHHHHHGGGGGGHHGGEEEHHHFHHHHHHHHHFHGGGGGHHFHHHHHHHHHHHHFGHHHHFFGHFHHHHGHHFHHHGHHHHHHHHHHHFHHGFGFFHBFGHHHF?GGHHHFHF/GGHHFGGH1FBFFFFGFF0FDG1<GGCEEHGGGHHHHGFGGHBGEFG/:GFF.GFHBGFFFFFCF0F0CFF/.:.;00B0
@M03495:530:000000000-LYBTV:1:2101:18221:27472 1:N:0:GTGCTCTG+TTCTTCCT
GTCAGCATGTGAGCTTTGGACCAGCCTGAGTCCCTGGTTTATCAACGGCAAAATATAGATCGGAAGAGCACACGTCTGAACTCCAGTCACGTGCTCTGATCTCGTATGCCGTCTTCTGCTTGAAAAAAAAATAAAATCCAACCTGACAAGACGATGAAGAGGAGACTAACATAAGTGCTAAAAGTCATGAGTACTAGCACTGTTGTCTCACTACCACTCGTCCTTACATGTCACGTGAACACACCGGTTCC
+
CABCCFFFFFFFGGGGGGGGGGHHHGHHHHHHHHHHHHHHHHHHHHGGGGGHHHGGHHHHHHGGGGHFHHHHHGHHHGHHHHHHHHHHHHGHHHGHGHHF4FGFGGHHFHE>EHGHHHGHHGHHHFHGGGG0<@@2221111/000011000>>..111=0>...C000/<==00<000:0000:000000000000/000/0=0/0000000/:0;//...;.00/0009;00.....//9...---../
@M03495:530:000000000-LYBTV:1:2101:15374:27486 1:N:0:GTGCTCTG+TTCTTCCT
GTCAGCATGTGAGCTTTGGAGTGAAATCTCTTGTCTTAAGGAATAAAGGAAAAAGATTCCGTCGGAGGCTCGGTGCTCTACAGGTTCAACCTTTGTACTCTATTATTGCCTCACATTCCATCTCTTGTGAAAATATATTTGATTGGCTTTTCTGCAGGTTGTTTGCCAGGACTTTCCAAGACCTCCACTAGAAAACACAATAAACTTTTTGGAAGCTGGACAACTATCTTCATTTTTCAGAAACAGTGAAC
+
BBCBCFFFFFFFGGGGGGGGGGHHHHHHGHHHHFGHHHHHHHHHHHGHHHHHHHGEHHHHHHHGGGGGGHHGGFGGHHHHGHGHHHHGHHHHHHHGHHHHHHHHHHHGHFFHFHHHHHHHFHHHHHHHHGHHHHHHHEHHHGHHHHHGHHHFDG3FGFGGHGHHFGGGFCFGBGHHHHFFHGHHHHHHHGHHFFHHHHGGH0DDGHHHGHGGHHHGHHHGHHHFHHFHGHFFGFBFGGGEF09FGG;BFG0
@M03495:530:000000000-LYBTV:1:2101:14963:27497 1:N:0:GTGCTCTG+TTCTTCCT
GTCAGCATGTGAGCTTTGGAATTAGTAAGGGTGGTTTATCAACGGCAAAATATAGATCGGAAGAGCACACGTCTGAACTCCAGTCACGTGCTCTGATCTCGTATGCCGTCTTCTGCTTGAAAAAAAAAAATGCAGGACTAGAGTTCATCAAATGGGGGTGGGATTCCAAATGTCGCCGTGAAATGCGTAGAACTTTGGATAGAAACCACTGGAGAAGCCAGCCACCAGGGTGTCGACTGACGCTCATGACC
+
>>A>1FFFD1D31BABFGBGBDAE133AFCH0AA0ABFGAGAGGGGG/AG1A2AFFDAA/EA/0A0GFF0E0G0FD@GHF1GFFFHHGGFEGEBGGHF@GCFE0B2GE?ECFB2GG1G<01F10////>/??DD<<F/<0<<1111DDG1<111>0<<----.//:<0000;00.:.-;9.;B900;C.-.000;//;;///9/;BF--//9/-/-//;--9;-;--:-----/---:-//9-9--99//9
@M03495:530:000000000-LYBTV:1:2101:12029:27545 1:N:0:GTGCTCTG+TTCTTCCT
GTCAGCATGTGAGCTTTGGTCCAGCCTGAGTCCCTGGTTTATCAACGGCAAAATATAGATCGGAAGAGCACACGTCTGAACTCCAGTCACGTGCTCTGATCTCGTATGCCGTCTTCTGCTTGAAAAAAAAAAACATACACATACGTCATATTACTTCTCCACCGCTATCTCTAGTAGAATGACTGTCATCTCAAGTGTCAGTGACACTCATCATACTTCTGTTACTTTTATCTGCACCACACCGACGTGTT
+
CCCCCFFFFFFBGGGGGGGGGGHHHGHHHHHHHHHHHHHHHHHHHHGGGGGHHHHHHGHHHHGGGGHHHHHHHGHHHGHHHHHHHHHHHHGHHHGHHHGHFHHHGGHHHHGGGHGHHHHHHHG?3FGCDFDC///1?1=11?110<0.01<11>11<1100/..<--./000000000:0:0000:00000::000090000000009//000090000900;0;9000;0000000/...;.-----.;.
@M03495:530:000000000-LYBTV:1:2101:15990:27628 1:N:0:GTGCTCTG+TTCTTCCT
GTCAGCATGTGAGCTTTGGAGTGAAATCTCTTGTCTTAAGGAATAAAGGAAAAAGATTCCGTCGGAGGCTCGGTGCTCTACAGGTTCAACCTTTGTACTCTATTATTGCCTCACATTCCATCTCTTGTGAAAATATATTTGATTGGCTTTTCTGCAGGTTGTTTGCCAGGACTTTCCAAGACCTCCACTAGAAAACACAATAAACTTTTTGGAAGCTGGACAACTATCTTCATTTTTCAGAAACAGTGAAC
+
CBCCCFFFFFFFGGGGGGGGGGHHHHHHHHHHHHHHHHHHHHHHHHHHHHHGHHGGHGHGHHHGGGGGGHHGGEGGHHHHGHHGHHHHHHHHHHHHHHHHHHHHHHHHGGHHHHHHHHHHHHGHHHHHHHHGHHHHHFHHHEHHHGGHHHHHGGFGHGHHHGHHHHHHHFGCHHGFHHHHGGGHHHHHHFHEGHGHHGHCGGGFHB0GHGGGEHFEHHHEHHHEHHHGHGGGFBFGGGFFGFBFGFFBF00
@M03495:530:000000000-LYBTV:1:2101:14778:27645 1:N:0:GTGCTCTG+TTCTTCCT
GTCAGCATGTGAGCTTTGGTCCGCCTGAGTCCCTGGTTTATCAACGGCAAAATATAGATCGGAAGAGCACACGTCTGAACTCCAGTCACGTGCTCTGATCTCGTATGCCGTCTTCTGCTTGAAAAAAAAAAAAAAAAGTGGTACTGTAAGAGTGTGTAGATAGTTTTTGTGTTATACGACGAGCATAGAGCTGAGGAGATATACGATAGTGAGAGTGTGTGATTTGTGTGTGCAGAGTCCGACAAGATTGG
+
CCCCCFFFFFFFGGGGGGGGGGGGGGHHHHHHHHHHGHHHHHGHHGGGGGHHHHHHHHHHHGGGGHHHHHHHGHHHGHHHHHHHHHHHHGHHHGHHHHH4FGHGGHHHHGEGHGHHHHHHHHHFHHGGGFF/>----.000=00000000000000:0000000000.-////0000...-----900000900..0../:000.....:00009;B00.9:00000/;.;.0000.000..--:./000.
@M03495:530:000000000-LYBTV:1:2101:20711:27655 1:N:0:GTGCTCTG+TTCTTCCT
GTCAGCATGTGAGCTTTGGTCCAGCCTGAGTCCCTGGTTTACAACGGCAAAATATAGATCGGAAGAGCACACGTCTGAACTCCAGTCACGTGCTCTGATCTCGTATGCCGTCTTCTGCTTGAAAAAAAAAAAGAAGATCTGTCATACAGACATATATCTTAAGCACGATGTTTACTCTCTACAGCTTGTGCCTACTCACGCTAGGTCAAGCCAATAGGTGTCTGTGCGACTGTAGGAGAGGGATTGACTGA
+
CCCCCFFFFFFFGGGGGGGGGGHHHGHHHHHHHHHHHHHHHHHHHGGFGGHHHHHHHHHHHGGGGHHHHHHHGHHHGHHHHHHHHHHHHGHHHGHHHHG4BGHCEHHHHGGEHFGHHHHHGGGHHHGGGC<//?00111<1?111111<1>01<=1<11100000<-<...0000000000;0:00:/.00:00/9000......;00000.//0;0090;000000..-9.00000/....99//00000
@M03495:530:000000000-LYBTV:1:2101:12200:27668 1:N:0:GTGCTCTG+TTCTTCCT
GTCAGCATGTGAGCTTTGGAGTGAAATCTCTTGTCTTAAGGAATAAAGGAAAAAGATTCCGTCGGAGGCTCGGTGCTCTACAGGTTCAACCTTTGTACTCTATTATTGCCTCACATTCCATCTCTTGTGAAAATATATTTGATTGGCTTTTCTGTAGGTTGTTTGCCAGGACTTTCCAAGACCTCCACTAGAAAACACAATAAACTTTTTGGAAGCTGGACAACTATCTTCATTTTTCAGAAACAGTGAAC
+
CCBCCFFFFFFFFGGGGGGFGGHHHHHGHHHHHHHHHHHHHHHHHHHHHHHFHHGGHHHHHHHGGCGGGHGFGEECHHHHGHHHHHHHHHHHHHFGHHHHHHHHHHHHHHHHHHGHHHHGFGHHHFHGGGFGGFGEHHHHFBGHHGFHHFFHHH3FFGDGGAGHHBGFFCGHHHHGHGDGGHHHHEGFHHEFGHGHHGA<DDGDGGDGGHGGGGFHHHCAFFHEHHHHHGFFGGGGGGFFFCFGBFFGGF0
@M03495:530:000000000-LYBTV:1:2101:11779:27673 1:N:0:GTGCTCTG+TTCTTCCT
GTCAGCATGTGAGCTTTGGAATTAGTAAATTCGTTGACGACAGAAGGAGCAAGATAACGACCACAGGGAGGGTGGTTTATCAACGGCAAAATATAGATCGGAAGAGCACACGTCTGAACTCCAGTCACGTGCTCTGATCTCGTATGCCGTCTTCTGCTTGAAAAAAAAAAACATCAACTCAAGCGCCTCTCATCCCTACTGTGTCGATGATCACATCAACATATCACATATAGCTATACTGATCCACGTCG
+
CCCCCFFFFFFFGGGGGGGGGGHHHHHHGHHHGHHHHHGGGGGHHHHHHHHHHHHHHHGGGGGHHHHGGGGGBFEGGHHHHHHHGGGGGHHHHHHHHHHGGGGGHHHHHHHGHHHGHHHHHHHGHHHHGGHHGHHHHHFHHHFGHHHHGGGGEG1=FDGHFFHHHG?GGGA;90;00:000000.--..9/0900.;0.000900...000:09000;0/0/00000000;0900000:00000000.;9-
@M03495:530:000000000-LYBTV:1:2101:18648:27691 1:N:0:GTGCTCTG+TTCTTCCT
GTCAGCATGTGAGCTTTGGTTTATCAACGGCAAAATATAGATCGGAAGAGCACACGTCTGAACTCCAGTCACGTGCTCTGATCTCGTATGCCGTCTTCTGCTTGAAAAAAAAAAATATTAAGAGTTTGGCTTACAAATCAGACTTCTTCATTTTGCTGTGATTTTGTACTTGATGCATCCGATTAGAAACCTACTGTATCACGTCGCGTGCCGAGACGGTGAGACATAAGCTGTAGCATATCTGTGCTATA
+
AAAAAFFFFFFFGGGGGGGGGGHHHHHHGGGGGHHHHHHHHHHHGGGGHHHHHHHGHHHGHHGHGHHHHHHHGHFHAGHHHHGHGHGGHHHHGGCHGHHHHHHHAHHHFCF?D@<0<>222222@>22<22011111?11111?111=<>111>11>1>011=><1/=000=<000000/.<...00::/.;//00::0000.9.--;9-=.9---...9..9//.//;////9//9///////////;:/
@M03495:530:000000000-LYBTV:1:2101:11257:27720 1:N:0:GTGCTCTG+TTCTTCCT
GTCAGCATGTGAGCTTTGGTCCAGCCTGAGTCCCTGGTTTATCAACGGCAAAATATAGATCGGAAGAGCACACGTCTGAACTCCAGTCACGTGCTCTGATCTCGTATGCCGTCTTCTGCTTGAAAAAAAAAAAATAATTAAAGTAACTATCAATTTGACTTGACATTCGAAGTGTGTGTATACGATCCCGCTGGGACACATAATGCGCGAGCAATCTCAACATACCTTGAATCGTGTGTGTGTGATTTATA
+
CCCCCFFFFFFFGGGGGGGGGGHHHGHHHHHHHHHHHHHHHHGHHHGGGGGHHHHHHHHHHHGGGGHHHHGHHGHHHGHHGHHHHHHHHHGHHHGHHHHHBGHHGGHHHHGGGFGFFFHHHHGEGHHGGG////01111111111<11111=11>11<0000<<000000<.<000...:000.:.:./.;---..:.:90:0000..---;-/900:00/;:00/0000000.;.........00:0;00
@M03495:530:000000000-LYBTV:1:2101:14619:27749 1:N:0:GTGCTCTG+TTCTTCCT
GTCAGCATGTGAGCTTTGGAATTAGTAAATTCGTTGACGACAGAAGGAGCAAGATAACGACCACAGGGAGGGTGGTTTATCAACGGCAAAATATAGATCGGAAGAGCACACGTCTGAACTCCAGTCACGTGCTCTGATCTCGTATGCCGTCTTCTGCTTGAAAAAAAAAAAAAAAACACACTAAAAGCTCAATGGCTTGCAGACAACTCAATAACTATAGAATAGATCATCACAAACTATACTATACCAGC
+
CCDDCFFFFFFFGGGGGGGGGGHHHHHHHHHHGHHHHHGGGGGHHHGHHHHHHHHHHHGFGGGHHHHGGGGGEFGFGHHHHHHHGGGGGHHHHHHHHHHHGGGGHHHHHHHGHHHGGHHHGHHHHHHHGHHHGHHHHD1FGFFGHHGDFGGHGH>GBGHHHGHHHGGGGC;-9---.....//0000.00;0000//.9.000.//.000000000;0B000;:00000000000:;000090;0;0000.
@M03495:530:000000000-LYBTV:1:2101:12762:27787 1:N:0:GTGCTCTG+TTCTTCCT
GTCAGCATGTGAGCTTTGGAGTGAAATCTCTTGTCTTAAGGAATAAAGGAAAAAGATTCCGTCGGAGGCTCGGTGCTCTACAGGTTCAACCTTTGTACTCTATTATTGCCTCACATTCCATCTCTTGTGAAAATATATTTGATTGGCTTTTCTGCAGGTTGTTTGCCAGGACTTTCCAAGACCTCCACTAGAAAACACAATAAACTTTTTGGAAGCTGGACAACTATCTTCATTTTTCAGAAACAGTGAAC
+
CBCCCFFFFFFFGGGGGGGGGGHHHHHHHHHHHHHHHHHHHHHHHHHHHHHHHHGGGHHHHHHGGGGGGGHGGGGGHHHHGHHHHHHGHHHHHGHBGHHHHHHHHHHHFHHGHHHHHHHHHHHGHHHHHGHHHHHHHHHHHHHHHHFGHHHHFHDGHHHGHAGFGHHHHGHHGHHHHGB1GGHFHHHHHHHDFFFHHHGEGHHHGHEHHGGCG0GCBHCGHEHAFBGHHHGGGGFGGGGGGF/FFF9BF00
@M03495:530:000000000-LYBTV:1:2101:12446:27850 1:N:0:GTGCTCTG+TTCTTCCT
GTCAGCATGTGAGCTTTGGAATTAGTAAATTCGTTGACGACAGAAGGAGCAAGATAACGACCACAGGGAGGGTGGTTTATCAACGGCAAAATATAGATCGGAAGAGCACACGTCTGAACTCCAGTCACGTGCTCTGATCTCGTATGCCGTCTTCTGCTTGAAAAAAAAAAAAAACATAGTGTCAAGTAACGGACTATGATATGACCAGTGAGAAGTGTGTGGTCAGTGAGTGCTGCTCGACGAGCAATGCT
+
CCCCCFFFFFFFGGGGGGGGGGHHHHHHHHHHGHHHHHGGGGGHHHHHGHHHHHHHHHGFGGGHHHHGFFGGBFFFGHHHHHHHGGGGGHHHHHHHHHGHGGGGHHHHHHHGHHHGHHHHHHHHHHHHGGGHGHHHHF1GDHGGHHHHGGGGFF>FFHHHHHBHH@--:;--::..000000;000;000.-.9-/00000000000.000000/0000.../00/0000;0000090.------9;0099
@M03495:530:000000000-LYBTV:1:2101:15301:27927 1:N:0:GTGCTCTG+TTCTTCCT
GTCAGCATGTGAGCTTTGGTCCAGCCTGAGTCCCTGGTTTATCAACGGCAAAATATAGATCGGAAGAGCACACGTCTGAACTCCAGTCACGTGCTCTGATCTCGTATGCCGTCTTCTGCTTGAAAAAACAAAATAAGGTGTTACTTGTGTAACAGCCCTATACTATGTGAATGACGAATTAGTTATCAACTGACACTATATACACATGTATACGGTTTATGAGCAGTGAGCGTTAGTGATATACAGTCAGG
+
AAAAABFDF5DFFFGGGGFGGCFBFDFFCEGHGHCHG3FHHHHH5G?EEEEGFHHHHDDGFADDFGFHFHHHGCC1FF@GGGHHHHFBF3EGHHGHGHHFF4FGEGGHH3>?/?FDFHFHHGA3B3?@///B0111?1111?22221110222110//00?1111<111111111..-..100000000/</0/000/000:0000:00:000.:/../000000/0/00/-..;.000000000;0000/
@M03495:530:000000000-LYBTV:1:2101:15619:27954 1:N:0:GTGCTCTG+TTCTTCCT
GTCAGCATGTGAGCTTTGGTCCAGCCTGAGTCCTCTGGTTTATCAACGGCAAAATATAGATCGGAAGAGCACACGTCTGAACTCCAGTCACGTGCTCTGATCTCGTATGCCGTCTTCTGCTTGAAAAAAAAAAAAAGGACGGTGAGATGTTATCTCTGCTCATGTATGCGTCTTGTATATTGTATTCCGTTCTGAGCTATTTCCAAACTTTAATGTTATGCATTCACAGTACCCAAATGTTATAGATATAC
+
BBBBBFFFFFFFGGGGGGGGGGHHHGHHHHGHHHHHHFBGFHHHHHGGGGGGHHHHHHHHHHHGGGGHFHHHHHGHHHGHHHHHHHHHHHHGHFGGHHHH44BHHGGHHHHGGGHEHHGHHHHBFGHHGGC<///<..00--....000=0000000000;0<:00:00.;-..00:000900;0000/;0/:000/000;09;000.00000000000///:;//9////////.:;///9/::///9//
@M03495:530:000000000-LYBTV:1:2101:21277:27968 1:N:0:GTGCTTTG+TTCTTCCT
GTCAGCATGTGAGCTTTGGAATTAGTAAATTCGTTGACGACAGAAGGAGCAAGATAACGACCACAGGGAGGGTGGTTTATCAACGGCAAAATATAGATCGGAAGAGCACACGTCTGAACTCCAGTCACGTGCTTTGATCTCGTATGCCGTCTTCTGCTTGAAAAAAAAAAAATCAATTTTCTTCACATTTATTCTCCTGCACTTTACTGTCATACTAGTCTATGTTCCTTGTATTCTGATTATCATCTATT
+
BBBBBFFFFFFFGGGGGGGGGGHGFHGHHHHHGHHHGHEFEEGHCHHHHHHHGHHGGHGGGGGHHHGGGGEGAFEFGHHGFHFFGCGGCHHHHFFGHHHHGGGGHEHHHHHCHHHAGHHHHHHHHHGHGGHEGHHHHHBFGHFGHHHBFGGCFF111BG1AG0<.<-@@:9-./000000000000000090000000//////9////////////99///;/;//////9//:///////;/9////;/
@M03495:530:000000000-LYBTV:1:2101:19321:27992 1:N:0:GTGCTCTG+TTCTTCCT
GTCAGCATGTGAGCTTTGGTCCAGCCTGAGTCCTGGTTTATCAACGGCAAAATATAGATCGGAAGAGCACACGTCTGAACTCCAGTCACGTGCTCTGATCTCGTATGCCGTCTTCTGCTTGAAAAAAAAAAATTTTTAATGGCAGTATATAAAAGCGTTGCTTTACTATATTAACCTTCATTAGGCGACAGAATTGTATATTTGGGTCATCGGTTGGAATTAATTTCTATCATTGTCGTCCTTTCTCGGTA
+
BBBBBFFFFFFFGGGGGGGGGGHHGGHHHHHHHGHHHHHHHHHCHGGGGGHHHHHFHBGFCAEGGHHHFHHGGFGCGHHHHEFHHHHHHGHG1?EGHFH@GBEF1FGHFEGGHGFHBBGHFF3?GHC?CCDGF1111F1<?100<01111111110.><<.0<=0000=00=00000:/00000;/-----//;0000000;;;0.9/;C0/...--0/9;B/9/////9//;////....;//9//...;
@M03495:530:000000000-LYBTV:1:2101:17185:28007 1:N:0:GTGCTCTG+TTCTTCCT
GTCAGCATGTGAGCTTTGGTCCAGCCTGAGTCCTGGTTTATCAACGGCAAAATATAGATCGGAAGAGCACACGTCTGAACTCCAGTCACGTGCTCTGATCTCGTATGCCGTCTTCTGCTTGAAAAAAAAAAAAAAAAAATTGTCAACGATCACTTCAGAGTGATTCACTATGAATAGGATACCTCTGTACGGAGTATATGCGCACATAGTGTAGAATTAGGTAGCTGGTATTGTACTGAACATGCGAGATT
+
AAAAAFFFFFFFGCGGGGGFGFHGHGGHGFGHHHHHFGGEHHHHHAEE?FHHHHFGFFHHFDEFGHGHHHHHGFGGGHHFFFHHGFGHHGHHHGHGGGF4FGF?EGHHFEEGHFHFHHHHFHFGF0<BDDF/<<<@--<./0000;0...:./0000000909C000000090900000;0;0000000;...../:////..---///;9///////;////////./;;//;//////9////.9--.;
@M03495:530:000000000-LYBTV:1:2101:11767:28044 1:N:0:GTGCTCTG+TTCTTCCT
GTCAGCATGTGAGCTTTGGTCCGCCTGAGTCCCTGGTTTATCAACGGCAAAATATAGATCGGAAGAGCACACGTCTGAACTCCAGTCACGTGCTCTGATCTCGTATGCCGTCTTCTGCTTGAAAAAAAAAAAAACAGAAACTTTTGGAGGAACCGGCAAGACAAGGACCGATGCAGAGTAGCATTGACACCGTGAGCTTGATAGCAGTTGATCCGCCGACAGGTGTAATGATCTCATTTATAATCTGCCTG
+
CCCCCFFFFFFFGGGGGGGGGGGGGGHHHHHHHHHHHHHHHHHHHGGGGGHHHHHHHHHHHGGGGHHHHHHHGHHHGHHHHHHGHHHHHGHHGGHGHHGFHHHFEHHHHGGGHGHHHHHHHHHGGHGGGG///-<.0<11<11000-0/../..-----.////....;---9.:00.000000000;00.-9..;000/.;0000000:0000...--:--.;000000;000000000000;;000:00
@M03495:530:000000000-LYBTV:1:2101:10987:28053 1:N:0:GTGCTCTG+TTCTTCCT
GTCAGCATGTGAGCTTTGGAGTGAAATCTCTTGTCTTAAGGAATAAAGGAAAAAGATTCCGTCGGAGGCTCGGTGCTCTACAGGTTCAACCTTTGTACTCTATTATTGCCTCACATTCCATCTCTTGTGAAAATATATTTGATTGGCTTTTCTGCAGGTTGTTTGCCAGGACTTTCCAAGACCTCCACTAGAAAACACAATAAACTTTTTGGAAGCTGGACAACTATCTTCATTTTTCAGAAACAGTGAAC
+
CBCCCFFFFFFFGGGGGGGGGGHHHHHHHHHHHHHHHHHHGHHHHHHGHHHHHHGGHHHIHFHGGGGGGHHGGGGGGHHHHHHHHHHHHHHHHHHFHHHHHHHHGHHHHHHHHHGHHHHGHHHHHHHHGHGEGHHFHHHHHHHHHGGHHGFFGH3GHHGHHGHHHHGDFCCHHGHGHHHGHHHHHHGHHFHHFH0FCHE.DFGHFBGHHHGGHBFAGFGFHFHEHCFHHEFBFGCFGGGGECBFFFFFFG0
@M03495:530:000000000-LYBTV:1:2101:17727:28053 1:N:0:GTGCTCTG+TTCTTCCT
GTCAGCATGTGAGCTTTGGTCCAGCCTGAGTCCTGGTTTATCAACGGCAAAATATAAATCGGAAGAGCACACGTCTGAACTCCAGTCACGTGCTCTGATCTCGTATGCCGTCTTCTGCTTGAAAAAAAAAAAAAAGTAAATCAAAATCACACATGCATCTTATTCATAAAAGTCGTTGTAAGTGGTACCGTACGACTCCATGTCATACAGACATATTGTGATTCGAGACGAGTGACAGCTAGTTCGAGTTC
+
CBCBCFFFFFFFGGGGGGGGGGHHHGHHHHHHHHHHHHHHHHHHHGGGGGHHHHHHHHHHGGGGGHHHHHHHGHHHGHHHHHHHHHHHHGHHHGHHHGH4FGHFGHHHGG/EHEHFHFHHHHHGGHGGGCCA//>.1<1111<100000000.000<00000;00000000000.:./.000000;000.;..-....0000;00000000./00000000000.0/9;.--;.00009000:00../09;
@M03495:530:000000000-LYBTV:1:2101:19752:28097 1:N:0:GTGCTCTG+TTCTTTCT
GTCAGCATGTGAGCTTTGGAGTGAAATCTCTTGTCTTAAGGAATAAAGGAAAAAGATTCCGTCGGAGGCTCGGTGCTCTACAGGTTCAACCTTTGTACTCTATTATTGCCTCACATTCCATCTCTTGTGAAAATATATTTGATTGGCTTTTCTGCAGGTTGTTTGCCAGGACTTTCCAAGACCTCCACTAGAAAACACAATAAACTTTTTGGAAGCTGGACAACTATCTTCATTTTTCAGAAACAGTGAAC
+
CCCCCFFFFFFBGGGGGGGGGGHHHHHHHHHHHHHHHHHHHHHHHHHHHHHHFHGGHHHHHHHGGGGGGHHGGFGGHHHHHHHHHGHHHHHHHHHHHHHHHHHHHHHHHHHHHHHHHHHGHHHHHHHHHHFHGHHHHHHHHFHHHAGHHHGGGH3FGHGHHGHHHHGHHHAGFHHHGGDHAFHBHHGHHHHEFGHGHFGGBD0DGHHHHHGG/CHFHHHFHFAEHCGFHHGGFBFGGGGGGFGFFGFGFG:
@M03495:530:000000000-LYBTV:1:2101:14281:28126 1:N:0:GTGCTCTG+TTCTTCCT
GTCAGCATGTGAGCTTTGGTCCAGCCTGAGTCCTGGTTTATCAACGGCAAAATATAGATCGGAAGAGCACACGTCTGAACTCCAGTCACGTGCTCTGATATCGTATGCCGTCTTCTGCTTGAAAAAAAAAATACAACAGATTAATCCTTGTCCTTCCGTGACATACTATCATGACAAACTTCGCTGTCTAGTACATGTATATCACTTCCTATACGTATTATAGTTAGCTACATACAGCTTACTAATTCACC
+
CCCCCFFFFFFFGGGGGGGGGGHGHGHHFHHHHGHHHHHHHHHHHGGGGGHHHHHHHHHHHGGGGHGHHHHHGHHHGHHHHHHHHHHHHGHHGGHHGGF4B4FGGHHHHGGGHGHHHHHHHHHHHFEGC/@02>>11=001111111??11>11>10.1...111000<000000<0/.0<<.....:0;0000000:;:0000000;00;900.0;000000000;00900;00000000000000:009
@M03495:530:000000000-LYBTV:1:2101:12065:28139 1:N:0:GTGCTCTG+TTCTTCCT
GTCAGCATGTGAGCTTTGGACTCCTAACTGGTTTATCAACGGCAAAATATAGATCGGAAGAGCACACGTCTGAACTCCAGTCACGTGCTCTGATATCGTATGCCGTCTTCTGCTTGAAAAAAACAAATAATGTGAAGACGAGGAGATCGCAGTCGTCTAGCATGTGTTCATAGCGTATGTTGACATCGCTTGGTGTGTCTTTGCTATAGCCATAGGTCTGCTTCATAGATCGCTACTAGACGTGATTCAGG
+
BBBBAFFFFDFFGGGGGGGFGGFGHFHGHGHFGGHHHHHHFGGCGHHHHHHHHHHGGGGE1GHEFHHGHHHGHGHGBGHGGHHHGHEGEGHF4@4BGFFGHHBG@E@FE4FFDHGFBEFDFE<///0333B3B333332/</////01?///<1.>..<F111111<01000=/-.../0==00000......::...000000;009000900099999;0;00000000....9/////9.9.//////
@M03495:530:000000000-LYBTV:1:2101:12545:28157 1:N:0:GTGCTCTG+TTCTTCCT
GTCAGCATGTGAGCTTTGGAATTAGTAAATTCGTTGACGACAGAAGGAGCAAGATAACGACCACAGGGAGGGTGGTTTATCAACGGCAAAATATAGATCGGAAGAGCACACGTCTGAACTCCAGTCACGTGCTCTGATCTCGTATGCCGTCTTCTGCTTGAAAAAAAAAAAAATATTCTAGATTGTATATTGTGACTAGCACATTTCTTGTAATTCTGAAAGTCATATACTTAGTGTTACAGGACATAGGT
+
CCCCCFFFFFFFGGGGGGGGGGHHHHHHHHHHGHHHHHGGGGGGHHHHHHHHHHHHHHGGGGGHHHHGGGGGEFGGGHHHGHHHGGGGGHHHHHHHHHGHGGGGHHHHHHHGHHHGHHHGHHFHHHHHGGHHGHGHFG1GHHGFFHHHGGGHGH1FHHHHGHHBGGCGG:-;-.00000000000;0900000000;00/00/90090:990000:0;0000000009;0:00000;;0000/../00000
@M03495:530:000000000-LYBTV:1:2101:14686:28239 1:N:0:GTGCTCTG+TTCTTCCT
GTCAGCATGTGAGCTTTGGTCCGCCTGAGTCCTGGTTTATCAACGGCAAAATATAGATCGGAAGAGCACACGTCTGAACTCCAGTCACGTGCTCTGATCTCGTATGCCGTCTTCTGCTTGAAAAAAAAAAAAAAATAGAAAATAAGAAATATTAGACAGTATGGATATGTAAACACAATATGGCATAAGTCAGCACATGATAGTACGTGCAGATGATATACCATCGCATGTCACTTGTCGTAGTGTTGCGA
+
CCDDCFFFFFFFGGGGGGGGGGGGGGHHHHHHHHHHHHHHHHGHGGGGGHHHHHHHHHHHGGGGHHHHHHHGHHHGHHHHHHHHHHHHGHGHGHHHGFFHHGGGHHGHGFGHGHHHHHHGFHHHHGGGGF//>>-.<00=0/=0000</000=:0000/000;/0000:000000...00;00./0000000000.:00000000:.;/..00000;00:00000.....0;0000;0:...../00.0--
@M03495:530:000000000-LYBTV:1:2101:17370:28392 1:N:0:GTGCTCTG+TTCTTCCT
GTCAGCATGTGAGCTTTGGAGTGAAATCTCTTGTCTTAAGGAATAAAGGAAAAAGATTCCGTCGGAGGCTCGGTGCTCTACAGGTTCAACCTTTGTACTCTATTATTGCCTCACATTCCATCTCTTGTGAAAATATATTTGATTGGCTTTTCTGCAGGTTGTTTGCCAGGACTTTCCAAGACCTCCACTAGAAAACACAATAAACTTTTTGGAAGCTGGACAACTATCTTCATTTTTCAGAAACAGTGAAC
+
CCCCCFFFFFFFGGGGGGGGGGGHHHHHHHHGHHHHHHHHHCHGHHEHHGHHHHGGHHIHHHHGGGGGGHHGGGGGHHHHHHHHHHGGHHHHHHHGHHHHHHGHHHHHHHHHHHHHHHFFGFHHHHHHGFF4GHHHHHHHHHHHHFGHGHGHGHFHFFHGHGHHHGGHGGHGHHHHG1GGAGHHHHHHHHHBGDGGEFEEHDG0GHHHHHGGEHHEGGBCHFHHGGHHFFGGGGBFB/FF0;CCFF;;FF0
@M03495:530:000000000-LYBTV:1:2101:13344:28393 1:N:0:GTGCTCTG+TTCTTCCT
GTCAGCATGTGAGCTTTGGAGTGAAATCTCTTGTCTTAAGGAATAAAGGAAAAAGATTCCGTCGGAGGCTCGGTGCTCTACAGGTTCAACCTTTGTACTCTATTATTGCCTCACATTCCATCTCTTGTGAAAATATATTTGATTGGCTTTTCTGCAGGTTGTTTGCCAGGACTTTCCAAGACCTCCACTAGAAAACACAATAAACTTTTTGGAAGCTGGACAACTATCTTCATTTTTCAGAAACAGTGAAC
+
CCCCCFFFFFFFGGGGGGGGGGHHHHHHHHHHHHHHHHHHHHHHHHHHGGHHHHGGHHHHHHHGGGGGGHGGGGGGHHHHHHHHHHHHHHHHHHHHHHHHHHHGHHHHHHHHHHHHHHGHHHHHHHHGHHHFHHHHHHHHHHHHFHHHHHHHHHFGFGHHHDGHHHFHHFEHHHHGHGGHEHHHHGGFHGHBGHFGHHA<GDDBGDGHHHGGBCCGFH/.CCGHHH0CHFGGGGFGGBBF0BBFFGGGFFB
@M03495:530:000000000-LYBTV:1:2101:18129:28405 1:N:0:GTGCTCTG+TTCTTCCT
GTCAGCATGTGAGCTTTGGAATTAGCTGGTTTATCAACGGCAAAATATAGATCGGAAGAGCATACGTCTGAACTCCAGTCACGTGCTCTGATCTCGTATGCCGTCTTCTGCTTGAAAAAAAAAAAAAAATATCTGAATTGTGTGTCTGAGAGACATGATCTATTCCCACTAAAGATTCGACAACATTAGATCTATAGAAACTCGGTTAGCACATCAGATGCTTTATTGTCGGTATATATCTTGTGATACTT
+
CCCCCFFFFFFFGGGGGGGGGGHHGHHHHHHHHHHHGHGGGGGHHHHHHHHHHHGGGGHHHHHHHHHHHGHHHHHHHHHHHHGHHHGHHHHH4FGGFGHHHHGEEHGHHHGHHHHFHEHFGGG/@<//-0111111=1=<1=<<.=000==/.</00000<0000000..//0:;000.0..-../9000;000900000/09;.....000;///////////9////9.-;..///;///9/9//////
@M03495:530:000000000-LYBTV:1:2101:12234:28422 1:N:0:GTGCTCTG+TTCTTCCT
GTCAGCATGTGAGCTTTGGAGTGAAATCTCTTGTCTTAAGGAATAAAGGAAAAAGATTCCGTCGGAGGCTCGGTGCTCTACAGGTTCAACCTTTGTACTCTATTATTGCCTCACATTCCATCTCTTGTGAAAATATATTTGATTGGCTTTTCTGCAGGTTGTTTGCCAGGACTTTCCAAGACCTCCACTAGAAAACACAATAAACTTTTTGGAAGCTGGACAACTATCTTCATTTTTCAGAAACAGTGAAA
+
BBCCBFFFFFFFGGGGGGGGGGHHHHHHHHHHHHHHHHHHHHHHHHHHHHHHHHGGHIIIHHHCEGGGGHHGGGGGHHHHHHHGHHHHHHHHHHHHHHHHHHHHGHHGFHHHHHHHHGHHHHHHHHHHHHBGHHHHHHHHHHHHHHHHHHHHHH3FGEGHHGGHHHHHF/FGHHGHHGGHFHHHHHHGHGGHFGFFHHHGGHHGHGGHHHGGF0FGHHFAFCGEGFHHGGFGGGGGGGGGFFBFFGFGGF0
@M03495:530:000000000-LYBTV:1:2101:12191:28477 1:N:0:GTGCTCTG+TTCTTCCT
GTCAGCATGTGAGCTTTGGTCCAGCCTGAGTCCTGGTTTATCAACGGCAAAATATAGATCGGAAGAGCACACGTCTGAACTCCAGTCACGTGCTCTGATCTCGTATGCCGTCTTCTGCTTGAAAAAAAAAAAAAATATATACAAGGAAGTATATACTATTTGTGTCTGGGTATAATATGAAGTCAATAGCGATACTATGACAGTTCTTCGATCTGCGTTGTATCGACACACGTGAGTGTACACAGATGATT
+
CCCCCFFFFFFFGGGGGGGGGGHHHGHHHHHHHHHHHHHHHHHHHGGGGGHHHHHHHHHGHGGGGHHHGHHHGHHHGHHHHHHHHHHHHGHHHGHHHGH4GFHGEHHHHGGGHGHHHHHHHHFGGHEFFCB@/<<0111111111../.<0D0000=0=00=<//000//:0:000000000;0000000-:..-00000000000;90..0..09:..-.000..9.-/.9.9..00000000.0:;009
@M03495:530:000000000-LYBTV:1:2101:16542:28492 1:N:0:GTGCTCTG+TTCTTCCT
GTCAGCATGTGAGCTTTGGAGTGAAATCTCTTGTCTTAAGGAATAAAGGAAAAAGATTCCGTCGGAGGCTCGGTGCTCTACAGGTTCAACCTTTGTACTCTATTATTGCCTCACATTCCATCTCTTGTGAAAATATATTTGATTGGCTTTTCTGCAGGTTGTTTGCCAGGACTTTCCAAGACCTCCACTAGAAAACACAATAAACTTTTTGGAAGCTGGACAACTATCTTCATTTTTCAGAAACAGTGAAC
+
BBCCCFFFFFFFGGGGGFGGGGHHHHHHHHGHHHHHHHGHHHHHHHHHHHHHHHGGHHHHHHHGGGGGGHHGGGGGHHHHHHHHHHHHHHHHHHHHHGHHHHGHHHHHHHHHHHHHHHHFHHHHHHHHG4FBFGHEHHHHGHHHHHFHHHHHFHFGFGHHHGHHHHGHHEHHHHHHHFFH0C0GHHHHHGH1FFGGHGEEGGGHHGHHGGGGFGHGFHGHHGGECGFFHEFFFBFCFGGBBFFGFFFFG0;
@M03495:530:000000000-LYBTV:1:2101:12256:28571 1:N:0:GTGCTCTG+TTCTTCCT
GTCAGCATGTGAGCTTTGGAGGGCAAGAAGTGGTTGTGACTGGTTTATCAACGGCAAAATATAGATCGGAAGAGCACACGTCTGAACTCCAGTCACGTGCTCTGATCTCGTATGCCGTCTTCTGCTTGAAAAAAAAAAACTAGATAAGTCAAACTCATCTGGAATAGTGGTTATTCTATGAAACTCATTGCGAGTATCAAGGTACACTGTGGATACAGTCGTACGGACACTGTATGCTCACCACATCGTAC
+
AAAABFFFFFFFGGGGGGGGGGGGGGGHHHHGHGGGEEGGHHHHHHHHHHHHGGGGGFHHGHHHHHHHGGGGHHHHHHHGHHHGHHHHHGHHHHHHGHHGGFHHHHBEFHFGHHHFEEFHGBHHHGGHHGBFHCDGGC<.1<111>1>111110000000000/000=0.0.0:0;0000000000000:0.:--.90000/000000090/00000000.;..-..9-.///:///:///./..//.;..
@M03495:530:000000000-LYBTV:1:2101:14127:28696 1:N:0:GTGCTCTG+TTCTTCCT
GTCAGCATGTGAGCTTTGGAAGTTGACGACAGAAGGAGCAAGATAACGACCACAGGGAGGGTGGTTTATCAACGGCAAAATATAGATCGGAAGAGCACACGTCTGAACTCCAGTCACGTGCTCTGATCTCGTATGCCGTCTTCTGCTTGCAAAAAAAAAAAGCACCGCCGTTTCTCGGGCGGGGCAACTGAACGAGCACATACTCCTGTATCAGCCTGTCGTTGGTCGCGACTCACTACGATCGGTCGTTC
+
AA>AAF1DD@DFFGDCFFCEGF1EB3EEGE0EF1FG0FGAAAEFGHHFGGC/FFFGFAAEE/BEB/BBGGG2BE/E@?00@1FFFGHFGEEF?>FGFGCF/BF0FB21BBGGBDBF><BF/F1DGD212@<?CFFBH</>??D?<FDDB.<=10<------..//.----;.//0;..9-------999////--9-9;-//;//;///:/;//9/9-9/9-----;-9-----9////----9--9----
@M03495:530:000000000-LYBTV:1:2101:19279:28717 1:N:0:GTGCTCTG+TTCTTCCT
GTCAGCATGTGAGCTTTGGTCCAGCCTGAGTCCTGGTTTATCAACGGCAAAATATAGATCGGAAGAGCACACGTCTGAACTCCAGTCACGTGCTCTGATCTCGTATGCCGTCTTCTGCTTGAAAAAAAAAAATAATATTTAATTTTATTACGTTGATGCGATGATTAATTGTTATCCCACTAAAATTGGAACTTAAAGAGCAATGTGGCTGCGAATAAGTAAACAAATTTACTCTCGTATAGAATCAGCTT
+
CCBCCFFFFFFFGGGGGGGGGGHHHGHHGHHHHHHHGGHHHHHHHGGGGGHHHHHGHGHHHGGGEHHHBHHHGFGHGHHHHHGFGHFHHGHHHGHHHHG4FGHFFHHFH@FGHGHHHHHGFFFHEFED@DC/011<11@<<1?11?111=1.00.<1=1-.<.0D00=<=000=00</0.;//000/;/:0/000::00/://00000.:;.;---.9000000;..///////9/.../9///:///9//
@M03495:530:000000000-LYBTV:1:2101:16588:28740 1:N:0:GTGCTCTG+TTCTTCCT
GTCAGCATGTGAGCTTTGGTCCAGCCTGAGTCCTGGTTTATCAACGGCAAAATATAGATCGGAAGAGCACACGTCTGAACTCCAGTCACGTGCTCTGATCTCGTATGCCGTCTTCTGCTTGAAAAAAAAAAAAACACGTGAACGATGACACGGATGATCCAACGAAGACTAATGCTATGATAGTGTCTCAGATATACACTAGAATTGTACTATCTCCTATGGACATAATACTAGTCAACGTACATGACGGC
+
CBCCDFFFFFFFGGGGGGGGGGHHHGHHFHHHHHHHHHHHHHHHHGGGGGHHHHHHHHHHHGGGGHHHGHHHGHHHGHHHHHHHHHHHHGHHHGHHHFE4FHH1?FHHHGEGHGHHHHHHHHHHHHGCF/B@/<..0.>...10..<=000.--<-0:00000.::../0000000000000000;00;0000000009;/0000000000000000900000000;000;:0000000.:...;090.--
@M03495:530:000000000-LYBTV:1:2101:17913:28750 1:N:0:GTGCTCTG+TTCTTCCT
GTCAGCATGTGAGCTTTGGAGTGAAATCTCTTGTCTTAAGGAATAAAGGAAAAAGATTCCGTCGGAGGCTCGGTGCTCTACAGGTTCAACCTTTGTACTCTATTATTGCCTCACATTCCATCTCTTGTGAAAATATATTTGATTGGCTTTTCTGCAGGTTGTTTGCCAGGACTTTCCAAGACCTCCACTAGAAAACACAATACACTTTTTGGAAGCTGGACAACTATCTTCATTTTTCAGAAACAGTGAAC
+
AAAABFFFFFFDFCGFGGGGFGFHHHHFHHHHHHHHHFGHC3GFHG5AFHGHFGEEGFHEFGGFFGGGG1FEEEECHHHHFHHHHHHHHFHHG3DGGHHHGHHHHHGHHHHHHGHGHHHFGHGHGHG?F4B4FGGHHHEHHHGBF0GHEHBDGG3B?CGGFBGHGHGHHEGHHGBG<DFHHCGHFGBFGCH1GG0F.CA<<G/<<DGFHGC-GGGECGCGFFFEFBG0C9BBFFBBCFGFBFBFFFFFFB0
@M03495:530:000000000-LYBTV:1:2101:13738:28786 1:N:0:GTGCTCTG+TTCTTCCT
GTCAGCATGTGAGCTTTGGAGGGCAAGAAGTGGTTGTGACATTGCTATGGCAGCTAACAGGGAGGGTGGTTTATCAACGGCAAAATATAGATCGGAAGAGCACACGTCTGAACTCCAGACACGTGCTCTGATCTCGTATGCCGTCTTCTGCTTGAAAAAAAAAAAACAACATAATACTATACCGCAGTTACATCTATTCTCATACAGTCAATGACAATCGTGCGTACATGTCATGTACACTGAGTGCATGT
+
BBBCCFFFFFFFGGGGGGGGGGGGGGGHHHGGHDFGEGHHHHHHHHHHHHHHGGHHHHHGHGGGGGAEGFFHHHHHHHGGGGGGHHHHHHHHGHGGGGHHHHHHHGHHHGHHHHHHHHHGHHGHHHGHHHGH2FGGFGHHHGGFCHGFHHFFGH<FGFHGCC@@--...9.90090000000;9---.000;0000000////////;///////9///..;.-..-.//;;/;/////////////////
@M03495:530:000000000-LYBTV:1:2101:13395:28799 1:N:0:GTGCTCTG+TTCTTCCT
GTCAGCATGTGAGCTTTGGAGTGAAATCTCTTGTCTTAAGGAATAAAGGAAAAAGATTCCGTCGGAGGCTCGGTGCTCTACAGGTTCAACCTTTGTACTCTATTATTGCCTCACATTCCATCTCTTGTGAAAATATATTTGATTGGCTTTTCTGCAGGTTGTTTGCCAGGACTTTCCAAGACCTCCACTAGAAAACACAATAAACTTTTTGGAAGCTGGACAACTATCTTCATTTTTCAGAAACAGTGAAA
+
BABBBFFFFBFFGGGGGGGGGGHHHHCFFHFHHFHHHHFHHHFHFHGHHHHHHEEEHFHGHGHGGGGG?GHGGGGGHFHHFHHGFHBHHHHGHEHGHFHGHHHHHHHHGHHHHHHHGGHGGHFGGFHGHFFHFGFGHFGFHFHHHGFFHCDBFG3?C0FFCDHHHHFGB/?/FGDG1?DFHHF1GGCFGFG<GD0<FFCC0DD=GGHGHHC@F0/.;:/.;::.C;C:;G90CF0B0FFB9FB9F/;0000
@M03495:530:000000000-LYBTV:1:2101:12555:28940 1:N:0:GTGCTCTG+TTCTTCCT
GTCAGCATGTGAGCTTTGGAATTAGTAAATTCGTTGACGACAGAAGGAGCAAGATAACGACCACAGGGAGGGTGGTTTATCAACGGCAAAATATAGATCGGAAGAGCACACGTCTGAACTCCAGTCACGTGCTCTGATCTCGTATGCCGTCTTCTGCTTGAAAAAAAAAAATAAGCACACAATGAGAAGATAGCACATTATGAGGTCAGAACATAATTACTGTGTTATACACTGACGAGATAAGTTATAGA
+
BBBBBFFFFFFFGGGGGGGFGGHHHHHHHHHHGHHHHHGGGGGHHHHFHHHHHHHHHHGGGGGHHHHGGGGGEFGEGHHHHGHHGGGGGHHFHHHHHHHHGGGGGHHHHHHGHHHGHHGHHHHHHHHHGGHHFHHHF11F?GFGHGEHFDGHFH11FHFFGFFHH-@-@?;.:0000//.9.90;000//00;000;00;00////././/.////////////////////////..-:.////////;/
@M03495:530:000000000-LYBTV:1:2101:16292:28984 1:N:0:GTGCTCTG+TTCTTCCT
GTCAGCATGTGAGCTTTGGAGTGAAATCTCTTGTCTTAAGGAATAAAGGAAAAAGATTCCGTCGGAGGCTCGGTGCTCTACAGGTTCAACCTTTGTACTCTATTATTGCCTCACATTCCATCTCTTGTGAAAATATATTTGATTGGCTTTTCTGCAGGTTGTTTGCCAGGACTTTCCAAGACCTCCACTAGAAAACACAATAAACTTTTTGGAAGCTGGACAACTATCTTCATTTTTCAGAAACAGTGAAC
+
BBBBCFFFFFFFGGGGGGGGGGHHHHHHHHHHHHHHHHHHHHHHHHHHHHHHHHGGHHHHHHGGGGGGGHHGGGGGHHHHHHHHHGHHHHHHHHGHHHGHHHHHHHHHHHHHHHHGHHHHHHHHHHHHHGHHHHHGGHHHHHHHGEFHHBHFGH3FGFFHHDHHGHHHHEHHHHHHHGGFAGFFHGFFHGHFDGHHHFHGFHH<GHHHHHGCFHHHHHGFHGHGHHHGHHEBFFFFGGFGGGFFEFCFGB0
@M03495:530:000000000-LYBTV:1:2101:16041:29236 1:N:0:GTGCTCTG+TTCTTCCT
GTCAGCATGTGAGCTTTGGAGGGCAAGAAGTGGTTGTGACTGGTTTATCAACGGCAAAATATAGATCGGAAGAGCACACGTCTGAACTCCAGTCACGTGCTCTGATCTCGTATGCCGTCTTCTGCTTGAAAAAAAAAAATAATAAAGAGTTATGACTAGTTAAAGCTCACACTTGTCTGATATACACCAGCTGAGATCATCGAAGTTAACTCAGGAAATATGCACAACTATGCACGGACTAGACATAATCA
+
DDCDDFFFFFFFGGGGGGGGGGGGGGGHHHFGHHGGGGHHHHHHHHHHHHHHGGGGGHHHHHHHHHHHGGGGHHHGHHHGHHHGHHHHHHHHHHHHGHHHGHHHHH4FHHFGHHHGGGGHGHHHHHGHFHHDG/DCFC<01<=1F1110111110=000=0000<0000000/;0000:00000000/...000.0000;00//..0000:000/0//00000000/.0000000.--:-/0:00:00;00
@M03495:530:000000000-LYBTV:1:2101:16794:29270 1:N:0:GTGCTCTG+TTCTTCCT
GTCAGCATGTGAGCTTTGGAATTAGTAAATTCGTTGACGACAGAAGGAGCAAGATAACGACCACAGGGAGGGTGGTTTATCAACGGCAAAATATAGATCGGAAGAGCACACGTCTGAACTCCAGTCACGTGCTCTGATCTCGTATGCCGTCTTCTGCTTGAAAAAAAAAAACGAAAATACTAATTATGTGAGAATACACTTACTAATAAAAACGATCAACGTCTTAGCTTGTTCGCATACGTTACCTGCTC
+
CCCCCFFFFFFFGGGGGGGGGGHHHHHHHHGHGFHHFHFFGGGHHHHGHHHHHHHHHHFFGGGHHHHGFEGGEGGGGHHHGFHHGGGGGHHHHHHHHHGGGGGGHHHHHHFGHGHGHHGHHHGHHHGHEGHHGHHHF?1FFGFFHHHHGE@HGHDFBGGFCCGBC@-<E@9.-...-00000000000000000000000:00000000000.-..<.0/...:<<0<00/.<0.9...<.0//.000.00
@M03495:530:000000000-LYBTV:1:2101:15399:29304 1:N:0:GTGCTCTG+TTCTTCCT
GTCAGCATGTGAGCTTTGGAGTGAAATCTCTTGTCTTAAGGAATAAAGGAAAAAGATTCCGTCGGAGGCTCGGTGCTCTACAGGTTCAACCTTTGTACTCTATTATTGCCTCACATTCCATCTCTTGTGAAAATATATTTGATTGGCTTTTCTGCAGGTTGTTTGCCAGGACTTTCCAAGACCTCCACTAGAAAACACAATAAACTTTTTGGAAGCTGGACAACTATCTTCATTTTTCAGAAACAGTGAAC
+
BBCBCFFFFFFFGGGGGGGGGGFHHHHHHHHHHGHHHHHHHHHHHHHHHGHHHHGGHHHHGIHGFGG?EHFGGEGGHHHHHHGHHHHGHHHHHHHHHHGHHHHHHHHHHHHHHHHHHHHHHHHHGHHGGHHFHGHHHFHHHEHHF0FFHHHDGH3FGHFHFDHHHGDHGFHE0GFFHBFGAHHEH>CFHBG1GG<GFFG<D<DDG0DHHHGCHHHAGHH.CBGAHHFFGHGGFFBFFBBFFFFFGGFFGF0
@M03495:530:000000000-LYBTV:1:2102:16440:1394 1:N:0:GTGCTCTG+TTCTTCCT
GTCAGCATGTGAGCTTTGGAGTGAAATCTCTTGTCTTAAGGAATAAAGGAAAAAGATTCCGTCGGAGGCTCGGTGCTCTACAGGTTCAACCTTTGTACTCTATTATTGCCTCACATTCCATCTCTTGTGAAAATATATTTGATTGGCTTTTCTGCAGGTTGTTTGCCAGGACTTTCCAAGACCTCCACTAGAAAACACAATAAACTTTTTGGAAGCTGGACAACTATCTTCATTTTTCAGAAACAGTGAAC
+
BBBBAFFFFFFFGGGGGGGGGGHHHHHHHHHHHHHHHHHHGHHHHHHHHHHHHHGGHHHHHHHGGGGGGHHGGEGGHHHHHHHHHHHHHHHHHHHHHHHHHHHHHHHHHHHHHHHHHHHFHHGHHHHHHHHHHHHHHGGHHHGHHHHEHHHHHHHHHHHHHGHGHGFHHHEHHHGHHHGGGHHHHHGFHHHFGHGHGCG<DGFHHHHHHGGGH;CAGGHFFHGEHGHHFHEFFGFGGBBGBF/FFGFFEB0
@M03495:530:000000000-LYBTV:1:2102:17364:1686 1:N:0:GTGCTCTG+TTCTTCCT
GTCAGCATGTGAGCTTTGGTTTATCAACGGCAAAATATAGATCGGAAGAGCACACGTCTGAACTCCAGTCACGTGCTCTGATCTCGTATGCCGTCTTCTGCTTGAAAAAAAAAAATAAGTATTCTTGGAATTCGTTGAATCGCTATGCCGCTGAGAAGTATTCTCATGTGTATATTCACACTGTCTGAGTAGTATTACTGTAGGTCTAGCTTCTAGTGATGTTACGTGTAGTAGCGATTAGTTCATCACAG
+
CCDCCFFFFFFFGGGGGGGEGGHHHHHHGGGGGHHHHHHHHHHHGGGGHHHHHHHGGHHGHHHHHHHHHHHHGHHHGHHHHGFFHHGGHHHDEEGHGHHHHHHHHFHGHGGGGG<0222222222222222=2/000/1110/0/<<11-->-..0=<0=00<=00=0<0=0000000000/000;00;000;000009000;0090000000000;0C0000;;.:://0;000;-::.0000:0;0000
@M03495:530:000000000-LYBTV:1:2102:12831:1696 1:N:0:GTGCTCTG+TTCTTCCT
GTCAGCATGTGAGCTTTGGAGTGAAATCTCTTGTCTTAAGGAATAAAGGAAAAAGATTCCGTCGGAGGCTCGGTGCTCTACAGGTTCAACCTTTGTACTCTATTATTGCCTCACATTCCATCTCTTGTGAAAATATATTTGATTGGCTTTTCTGCAGGTTGTTTGCCAGGACTTTCCAAGACCTCCACTAGAAAACACAATAAACTTTTTGGAAGCTGGACAACTATCTTCATTTTTCAGAAACAGTGAAA
+
CDCDDFFFFFFFGGGGGGGGGGHHHHHHHHHHHHHHHHHHHHHHHHHHHHHHHHGGHIIHHHHGGGGFGHGGGGGGHHHGHHHHHHHHGHHHHHHHHHHHHHHHHHHHGGHHHHHHHFHHHHHGHHFHHBGHHGHFHHHHHHHGHHHHHHGHHHHHHHGHHDHHHHHDGHECGHHHGGHGFHHHHHHHHHHH1>FHEGECG0<DGHHGEHGGHHHHHHGAHE:.CC0GFFFFGGGGBFFB0BFFFGGGGF0
@M03495:530:000000000-LYBTV:1:2102:15666:1761 1:N:0:GTGCTCTG+TTCTTCCT
GTCAGCATGTGAGCTTTGGAATTAGTAAATTCGTTGACGACAGAAGGAGCAAGATAACGACCACAGGGAGGGTGGTTTATCAACGGCAAAATATAGATCGGAAGAGCACACGTCTGAACTCCAGTCACGTGCTCTGATCTCGTATGCCGTCTTCTGCTTGAAAAAAAAAAAACTAAGAACATGATAATAATGCGTATACAACGTTAAGCTCTATCAGTAACTAAATACTATACAGTGAACAGTAACAGGTT
+
CCCCCFFFFFFFGGGGGGGGGGHHHHHHGHHHGHHHHHGGGGGHHHHHHHHHHHHHHHGGGGGHHHHGGGGGEGGFGHHHHGHHGGGGGHHHHHGHHHHHGGGGHHHHHHHGHHHGHHHHHHHHHHHGGFGHGHHFGF11GHGGGHHHDCEHGHHHHHGH0<GDCFGCG-9-.0000009/90009000;000....09000;.//.0900000:00000000000000000;90:00:00/000000.00
@M03495:530:000000000-LYBTV:1:2102:12379:1847 1:N:0:GTGCTCTG+TTCTTCCT
GTCAGCATGTGAGCTTTGGTCCAGCCTGAGTCCTGGTTTATCAACGGCAAAATATAGATCGGAAGAGCACACGTCTGAACTCCAGTCACGTGCTCTGATATCGTATGCCGTCTTCTGCTTGAAAAAAAAACTCTACGCGCATTCAGCCAGCGAATATGCTAGGGAGCGGAGTACTTAACGTGAGTTAGAAACTAATCGAATCATGATCACACGAGATACACGTCTTCACTTAGAGTGAGCTCATCGCATAC
+
AA?A11@FDFF3GGGFDGGABGHGHGFH0FDGHHHHHHHBGFGHFAEEE/F0FGGFFHHFHG?F?0BACAGEEBGBE1BGHGHBFHHHHG0>EEGFBB2221?>GGFGHG/EGGFHBGGGH0BF1BEC//?11111/////..11110>0.---<.000000../..----./000000.;:..0090900/0;000.9/0.00///99/:/-----////--;99///9///://9/://9////----9
@M03495:530:000000000-LYBTV:1:2102:16894:1850 1:N:0:GTGCTCTG+TTCTTCCT
GTCAGCATGTGAGCTTTGGAGTTGACGACAGAAGGAGCAAGATAACGACCACAGGGAGGGGGGTTTATCAACGGCAAAATATAGATCGGAAGAGCACACGTCTGAACTCCAGTCACGTGCTCTGATCTCGTATGCCGTCTTCTGCTTGAAAAAAAACACATAATGATGCCTCTACTGTTGTATTTTTCCTATTTGCTGTTCTCCACTGTCAGTGTCAGGGTGAATCTGGAGTTTCACTACGTGTGTAGAGG
+
AAA?AFFBFDFDFGGGGGGBFGGHHHGEFAEGHHHHFFGHHFHHHHEAEEE1FGHGAEEF0>B/AGFG<1=0<<CC-G/0DGHHHGGHF.E.;CFH./.CGEHGEFGFFFGGBF0BF..AAB;90;00C?9ABFGB-.;AA//9FFFF.:;9FF-;....//9/9//;/////;//9///;9//9//9/99/;////////;///./9:/;/;/B///..9../;///9/.;////////9..:;.////.
@M03495:530:000000000-LYBTV:1:2102:18972:1912 1:N:0:GTGCTCTG+TTCTTCCT
GTCAGCATGTGAGCTTTGGAGTGAAATCTCTTGTCTTAAGGAATAAAGGAAAAAGATTCCGTCGGAGGCTCGGTGCTCTACAGGTTCAACCTTTGTACTCTATTATTGCCTCACATTCCATCTCTTGTGAAAATATATTTGATGGGCTTTTCTGCAGGTTGTTTGCCAGGACTTTCCAAGACCTCCACTAGAAAACACAATAAACTTTTTGGAAGCTGGACAACTATCTTCATTTTTCAGAAACAGTGAAA
+
AAAAAFFFFFF3BFDGGFGGGGH1BGFGHHHFCGFHHFGHFGGHHHFFG0GGFHGEGHGHHHHGEGCECAFA@EGGFHHH1GHHG11FGFFHHHF2FGHEHH2@F22FG1FCCHHGFHE2FHHHHF1GF2BGDFGFF2GFG>F2B/BGHFFF1>>BCF0@CAGFF1FF1?FCG11<1FBFFHFGFGHFB<1G1F00...<<0000=DDDGC@/0/;GC:.CB..:C0:BFB00CBFGGGG0B//BFFBB00
@M03495:530:000000000-LYBTV:1:2102:18345:1913 1:N:0:GTGCTCTG+TTCTTCCT
GTCAGCATGTGAGCTTTGGAGTGAAATCTCTTGTCTTAAGGAATAAAGGAAAAAGATTCCGTCGGAGGCTCGGTGCTCTACAGGTTCAACCTTTGTACTCTATTATTGCCTCACATTCCATCTCTTGTGAAAATATATTTGATTGGCTTTTCTGCAGGTTGTTTGCCAGGACTTTCCAAGACCTCCACTAGAAAACACAATAAACTTTTTGGAAGCTGGACAACTATCTTCATTTTTCAGAAACAGTGAAC
+
ABBBBFFFFFFFDGGGGGGGGGHHFDGFHHHHHHHHHHHHHGCGHEDGGGHHHFGCFFHHHFHGGCFGGHGEE1EEHHHFHHFGHHGEHHGGHGHHGHHGHHHGHEF44@FFFHHHHDGDGGHHEGFGGFFH3FGHHHFHH4BBGHHFH2FGGBBFB0@GFAFFBGEDGHHG01FF1<DG0CFGFHBBGBF11><GFGC.D=<GHHHHEG-CCC/:CGCC.CFEC;G0CGFFFGEF0BBB09CBFBFGEB0
@M03495:530:000000000-LYBTV:1:2102:13654:1948 1:N:0:GTGCTCTG+TTCTTCCT
GTCAGCATGTGACTTTGGAGTGAAATCTCTTGTCTTAAGGAATAAAGGAAAAAGATTCCGTCGGAGGCTCGGTGCTCTACAGGTTCAACCTTTGTACTCTATTATTGCCTCACATTCCATCTCTTGTGAAAATATATTTGATTGGCTTTTCTGCAGGTTGTTTGCCAGGACTTTCCAAGACCTCCACTAGAAAACACAATAAACTTTTTGGAAGCTGGACAACTATCTTCATTTTTCAGAAACAGTGAACA
+
CCCCCFFFFFFFGGGGGGGGGGHHHHHHHHHHHHHHHHHHHHHHHHHGHHHHHGGHHHHFGHGFGGFGHHGGGGGHHHHHHHGHHHHGHHHHHHHHHHHHHHHHGHHHHHHHHHHHHHHHHHHHHHHHFFHHHHHHHHHHHHHHFCGHHHHGFHBGHGGGEHHBGFFHFEGHHGGHGGHAHHHHHB<GGH1FFFGGHHEHHGHHHHHHHGGEGHEGHHFHHHHGHHGHGHHGGGGGGGBF09CBBFBEBFF
@M03495:530:000000000-LYBTV:1:2102:15035:2040 1:N:0:GTGCTCTG+TTCTTCCT
GTCAGCATGTGAGCTTTGGAATTAGTAAATTCGTTGACGACAGAAGGAGCAAGATAACGACCACAGGGAGGGTGGTTTATCAACGGCAAAATATAGATCGGAAGAGCACACGTCTGAACTCCAGTCACGTGCTCTGATCTCGTATGCCGTCTTCTGCTTGAAAAAAAAAAAACTGTGATCATCTCACTGTATGAATTGACTGCAATGCGAAGCTATACAGAGTACTACGATACTTAAGCAGTCAGTCACGT
+
CCCCCFFFFFFFGGGGGGGGGGHHHHHHHHHHGHHHHHGFGGGHHHHFHHHHHHHHHHGFEGGHHHHGFGGGEFGGGHHHHHHHGGGGGHHHHHHHHHHGGGGGHHHHGHHGGHHGHHHHHHHHHHHHFFGHGHHFFF1??F/AGHHHGEEHEHHHE1>>><GFFE-A@-9-.000000:;00000000000000000;000:;0000..9-;00:000;0/00:0:09.9.-000::00/00:00000..
@M03495:530:000000000-LYBTV:1:2102:17995:2182 1:N:0:GTGCTCTG+TTCTTCCT
GTCAGCATGTGAGCTTTGGAGTGAAATCTCTTGTCTTAAGGAATAAAGGAAAAAGATTCCGTCGGAGGCTCGGTGCTCTACAGGTTCAACCTTTGTACTCTATTATTGCCTCACATTCCATCTCTTGTGAAAATATATTTGATTGGCTTTTCTGCAGGTTGTTTACCAGGACTTTCCAAGACCTCCACTAGAAAACACAATAAACTTTTTGGAAGCTGGACAACTATCTTCATTTTTCAGAAACAGTGAAA
+
BBBBBFFFFDFFGGGGGFBEFGHHFHGHHHHHHHHHHHHHHGGHHFBHHHHHHHGGFHHFHHHGGGGGGHHGGAFGFHFHHFHHFGHHHHHHHBGGGFHHHHHHHFGG4FGHHHHHH4FEFGHGFHBHFGGH3FGHHFFFGBG430?FGHFGDF3GHFGD2EFH2@<GC?GCGC111FHHACHEBFC0FGH<11<<<<.C<D0<0=GHGGGGH0FAFHG.:CG.;/C0GHGGGGBFBFF000/:9/0;B;0
@M03495:530:000000000-LYBTV:1:2102:20746:2291 1:N:0:GTGCTCTG+TTCTTCCT
GTCAGCATGTGTGCTTTGGTCCAGCCAGAGTCCTCTGGTTTATCAACGGCAAAATATAGATCGGAAGAGCACACGTCTGAACTCCAGTCACGTGCTCTGACCTCGAATGCCGTCTTTTGCTTGCAAAAAAAACTAAAGACAGTGACAAGGCTGCTTGCCAATACATCGAGTTTGATTAGTAAACATATGTATGACAAAGTAAGGAATCTAACATGTATATTCTATATAAAGCTGGTCTAGTCGTGCTAACT
+
1A1AAFFF11D3B3A3F111B1BAGG0BCFF1AGDFGHB10BF2AGBAE/EECFDE222AF1AA///B0BF000>0BG/121@@G112111B>EEC11111B@1F/0B111/>/F/211<1B</1>G0<C///@FG111<001?D1110//10/11>.11111<<<1.><<.000D0000=000<000=00000;00//;0:0:0/00:00;/0/00;;000000000090;009/000000.....00:;
@M03495:530:000000000-LYBTV:1:2102:16134:2300 1:N:0:GTGCTCTG+TTCTTCCT
GTCAGCATGTGAGCTTTGGAATTAGTAAATTCGTTGACGACAGAAGGAGCAAGATAACGACCACAGGGAGGGTGGTTTATCAACGGCAAAATATAGATCGGAGGAGCACACGTCTGAACTCCAGTCACGTGCTCTGATCTCGTATGCCGTCTTCTGCTTGAAAAAAAAAAAATATAGTATTAAAAAGGGAAATTACAGCTCAATCAGGATCGCTAACGACAATCAAATTTGTATTTAACTAGTAGTAGCTG
+
BCCCCFFFFFFFGGGGGGGGGGHHHHFHHHHHGGHHGHGEGGCHGHHHHHHHHHHHHHFFGCGHEHHGCECG>FGEFHHHHHHHGGGGGHHHHFHGHBGHC//<EEHHHHHG0?CCFHHFFFHGGHHH?@FHGHGHHH1GG<F/FF1GDDCFCFFF1GGF<00G<--A=---900000009;000:......//////////;9;//9///...../..-;-//////9//////////://:////////
@M03495:530:000000000-LYBTV:1:2102:14906:2330 1:N:0:GTGCTCTG+TTCTTCCT
GTCAGCATGTGAGCTTTGGTTTATCAACGGCAAAATATAGATCGGAAGAGCACACGTCTGAACTCCAGTCACGTGCTCTGATATCGTATGCCGTCTTCTGCTTGAAAAAAAAAAAAAAACATTATGTCCCACAGAACGTGATTGATTCCTACACTCGGAGAAAGTGTACCAATCATGTGTCTAAGTTCTATGGTATATTTACCGCAACAGACACAACATTACTTAAACTGACTACTACTGTCATTACAATT
+
BABBBFFFFFFFGGGGGGGGFGHHHHHHGGGGGHHHHHHHGHHHGGGCGFHHHHHGFHGGHHHHFHHHDFGFEGHEGHHHEB5FGFGHHGFHGEEFFHHGFHFH1GDFFFE//////>//F111>1=>111>.><10<<..<0<<00000=0/<0/...:-.//00000000//:0000;0;009000;0;00;0000;0;0;.----..;9.9.A9./9/9//////////;;/9//9//9////9BB//
@M03495:530:000000000-LYBTV:1:2102:14290:2334 1:N:0:GTGCTCTG+TTCTTCCT
GTCAGCATGTGAGCTTTGGAGTGAAATCTCTTGTCTTAAGGAATAAAGGAAAAAGATTCCGTCGGAGGCTCGGTGCTCTACAGGTTCAACCTTTGTACTCTATTATTGCCTCACATTCCATCTCTTGTGAAAATATATTTGATTGGCTTTTCTGCAGGTTGTTTGCCAGGACTTTCCAAGACCTCCACTAGAAAACACAATAAACTTTTTGGAAGCTGGACAACTATCTTCATTTTTCAGAAACAGTGAAC
+
BABCCFFFFFFFGGGGGGGGGGHHGGHHHHFHHGHHHHFHGHHHFHHFHHHHFHFEFHFEGGHGGCEFGFHGFEEEHEHHHFHHHHGFFFHGHHHHHHHHHFHHHHHEBDGHFHHHGHH4EGHHHHH3FGEGGFGHGHHBHFHHHHGEHFHHHHFHHHHHGGHHGHHGHHGGHHHFFHEHAHHHHGGHHGFH1FFGH.GCGHHFGEHHHHGGBHHHGHGFGHHCG/CCGHGGGGGFBBFGGGBF/FFFFF0
@M03495:530:000000000-LYBTV:1:2102:17755:2341 1:N:0:GTGCTCTG+TTCTTCCT
GTCAGCATGTGAGCTTTGGACTCCTGACTGGTTTATCAACGGCAAAATATAGATCGGAAGAGCACACGTCTGAACTCCAGTCACGTGCTCTGATCTCGTATGCCGTCTTCTGCTTGAAAAAAAAATTCACCACTTCCTCACTACAATGCCGACTGTTTCAGGCAAGAGCCATTAACAGGCGGAACAGCTGAGCCATCACAGCCTCTTATGCTATCGTGTTGTTGAGCGTCATATCGTCCGCACACACCATT
+
1>AAAC1D11BBAFGGGGF1FDH1BC1BFGGBDF1FDHGHGGCEEHBGG22BD21F//BF00BFH00EBF0ABDG@G1FG@FFG/BB//GEEH2FGHH/>0B21/E/0/221B1110BF1C//><0111@11/1@111@@/11011?1?1//--.1>1>11<0.<./././00==0<0..---;-;9.0/0./;/0/0;00..///000000009.9--9-;9-99/9--:-///---------;-;--//
@M03495:530:000000000-LYBTV:1:2102:11788:2441 1:N:0:GTGCTCTG+TTCTTCCT
GTCAGCATGTGAGCTTTGGTCCAGCCTGAGTCCTCTGGTTTATCAACGGCAAAATATAGATCGGAAGAGCACACGTCTGAACTCCAGTCACGTGCTCTGATCTCGTATGCCGTCTTCTGCTTGAAAAAAAAAATCGTACCAGCTGGTTACACTAGTTGTGAGTGGCGTAATGAGTGTACATACATAATGCTTACCTATTGTAAAATCTATCTGTCACATTGTGCCACTGTTAGTTGGACTATAACTCTCTA
+
CDCCDFFFFFFFGGGGGGGGGGHGHGHHHHHHHHHHHHGHHHHHHHHGGGGGHHHHHHHHHHHGGGGHHHHHHHGHHHGHHHHHHHHHGHHGHHHGHHHHFBGHHGGHHHHGEFHGHHHHHHHHHHHHCFCFC02/=0//1?/1100<1111101=111.1110.<-.-.<0000000000000;0;;0;0000:000009000000;00000;;000000;00000090;000;00;90/:00000;000
@M03495:530:000000000-LYBTV:1:2102:16466:2532 1:N:0:GTGCTCTG+TTCTTCCT
GTCAGCATGTGAGCTTTGGAGTGAAATCTCTTGTCTTAAGGAATAAAGGAAAAAGATTCCGTCGGAGGCTCGGTGCTCTACAGGTTCAACCTTTGTACTCTATTATTGCCTCACATTCCATCTCTTGTGAAAATATATTTGATTGGCTTTTCTGCAGGTTGTTTGCCAGGACTTTCCAAGACCTCCACTAGAAAACACAATAAACTTTTTGGAAGCTGGACAACTATCTTCATTTTTCAGAAACAGTGAAA
+
AAAAACFFFF33B1F1FBE11CB1EFFFHHHFHH1GFFHHHGHHHGGEHHHFH0EGGHHBG1BE?AA///B///>E1E@D11E>GGHEHHGHFEHHE2@FGFHHEFF1GD1GGH1G2BF2B>GFHF1F1BG11F1GG2BFFB2>1F<C0BFFGBFDCAC<0CFB@1<GG/</?11?1@D?0?<1G.0CBFGD1>0<<.<<D0<00=0=D<-C/CC.;0/:.<..:/0;;009BBFB0/0090/BCFB90C0
@M03495:530:000000000-LYBTV:1:2102:18813:2551 1:N:0:GTGCTCTG+TTCTTCCT
GTCAGCATGTGAGCTTTGGAGTGAAATCTCTTGTCTTAAGGAATAAAGGAAAAAGATTCCGTCGGAGGCTCGGTGCTCTACAGGTTCAACCTTTGTACTCTATTATTGCCTCACATTCCATCTCTTGTGAAAATATATTTGATTGGCTTTTCTGCAGGTTGTTTGCCAGGACTTTCCAAGACCTCCACTAGAAAACACAATAAACTTTTTGGAAGCTGGACAACTATCTTCATTTTTCAGAAACAGGGAAC
+
AB?A?FFFFFF5FFGGGB4FCGFFFFHHHGHHGGFGHHHHHHGGHHFFHHHHGHGGFHEFHHHGGGGGGGCECEAEFEHHHGHGHGBDGHFFFHE@FEFGHHEHHHHHHEHHHHEHHHH4?DFFHHHHGHB4?GHFHFGFHBGGGFBGHEFFFFBDG0@F@??<GHHHF/GHHHFHH1GDFFCFC<CGHFH1F1>FG.C.<0DGGHGFB<--/0:;CH/;:BC.;:C00009BF;FB/BF099:99..;..
@M03495:530:000000000-LYBTV:1:2102:17668:2670 1:N:0:GTGCTCTG+TTCTTCCT
GTCAGCATGTGAGCTTTGGAATTAGTAAATTCGTTGACGACAGAAGGAGCAAATAACGACCACAGGGAGGGTGGTTTATCAACGGCAAAATATAGATCGGAAGAGCACACGTCTGAACTCCAGTCACGTGCTCTGATCTCGTATGCCGTCTTCTGCTTGAAAAAAAAAAATGAGCATTTTCCTCCATAATACTCGCCCAGTACATATTCTCAACACCTTCTTAGTATTCAGTTATAGGTCGAGTTTTAGCG
+
>AAAAFDFFDFBGGGGGGGFGGHHCFGHHHHFGHHHGHGGGGGHGHGAAFAFGHHHHGGGGGHGAFFFGGCB?EFFHHHHHHGFCFCGHHGHHGDGGHHFGFGHEHFGFHCCGHGHHCHE2GH2FFG?GH/FFGFFH11?0?E<GEFGADHF1<FGFGFH<FF.-<A:--.09000009;0000:/00000;00.-:...////;;B//;//9.;..;/////9;;///////9//////99-9.//;//-
@M03495:530:000000000-LYBTV:1:2102:16735:2792 1:N:0:GTGCTCTG+TTCTTCCT
GTCAGCATGTGAGCTTTGGAGTGAAATCTCTTGTCTTAAGGAATAAAGGAAAAAGATTCCGTCGGAGGCTCGGTGCTCTACAGGTTCAACCTTTGTACTCTATTATTGCCTCACATTCCATCTCTTGTGAAAATATATTTGATTGGCTTTTCTGCAGGTTGTTTGCCAGGACTTTCCAAGACCTCCACTAGAAAACACAATAAACTTTTTGGAAGCTGGACAACTATCTTCATTTTTCAGAAACAGTGAAC
+
CCCCCFFFFFFBGGGGGGGGGGHHHHHHHHHHHHHHHHHHHCHHHHHHHHHHHHGGHHIHHHHGGGGGGHHGGGGGHHHGHHHHHHHGHHHHHHHHHHHHHHGHHHHHHHHHHHHHHHHGGHHGHHHGHHHHHGHHHHHHHHHFHHHHAFHHHHHHHCFHGDHHHHFHHHCEFHHGHHHHGHHBGHBGHHHFBGCGEHE<DHHHHHHHHGGGEHHHHHGAGFGH00CGFFFFGFGGGGGE0;9CFFFGGG0
@M03495:530:000000000-LYBTV:1:2102:15435:2834 1:N:0:GTGCTCTG+TTCTTCCT
GTCAGCATGTGAGCTTTGGATGGTTCTGGTTTATCAACGGCAAAATATAGATCGGAAGAGCACACGTCTGAACTCCAGTCACGTGCTCTGATCTCGTATGCCGTCTTCTGCTTGAAAAAAAAAAAAAAGAGTTAAACTACTACGGCCACTCCTCTGGTATAGACTTGTCTCTTGGATATGATTATCAGCGTTCACAGTCTACTATCAGTATGTGTTAATGCTCAGGACTAAGACGACTCGAAACACGCATT
+
CBCCCFFFFFFFGGGGGGGGGGGHHHHHHHHHHHFHHHGGGGGFHHHHHHHHHHGFGEHHHHHHHGGHHGHHHHHHEHHHHHGFHHGHHHHG4GHEBE3GHHGGGHFHEFFFHHAGFHHGGGG@/</>/.0111>11111111..<--./</0/000<000:G0;000000;000;;000000000009..../00000;000000000000000//////9/9/:9.;/////.:-..../.-/..--..
@M03495:530:000000000-LYBTV:1:2102:11633:2850 1:N:0:GTGCTCTG+TTCTTCCT
GTCAGCATGTGAGCTTTGGAGGCTGGTTTATCAACGGCAAAATATAGATCGGAAGAGCACACGTCTGAACTCCAGTCACGTGCTCTGATATCGTATGCCGTCTTCTGCTTGAAAAAAAAAAACAAATATACTAATTACACATGACTAAATAAGAGGATTTCTCACTCAGATCGTCAGAGTACACGATCGCTCTCCACTAACATTGATTACTGTCGCATGAGGTTTACTTCTATACTAAGAACGTATATACT
+
AABAAF@FFFFFGGGGGGGFGGGHHGAFGHHGHHGEGGFCFHHFHHHHBFHEGGGFHHHHFCGACGAFGHHBGGHFGHHGGHHFFBFH44FGFHFFE4FE1/1?F4?4GHFH33G?EE@////?/01?11111?D11?11111>1111>=1>111.00100=0=000/0<0<./=<.000000:=:..-....0/0/0////0000900000;0..-.900//.;:///;///:;///;//..../:9///
@M03495:530:000000000-LYBTV:1:2102:13037:2880 1:N:0:GTGCTCTG+TTCTTCCT
GTCAGCATGTGAGCTTTGGAGTGAAATCTCTTGTCTTAAGGAATAAAGGAAAAAGATTCCGTCGGAGGCTCGGTGCTCTACAGGTTCAACCTTTGTACTCTATTATTGCCTCACATTCCATCTCTTGTGAAAATATATTTGATTGGCTTTTCTGCAGGTTGTTTGCCAGGACTTTCCAAGACCTCCACTAGAAAACACAATAAACTTTTTGGAAGCTGGACAACTATCTTCATTTTTCAGAAACAGTGAAC
+
BBBBBFFFFFFFGGGGGGGGGGHHHHHHHHHHHHHHHHGHHHHGHHGHHGHHH2EFHHGHHHFGGGGGGEGGGGGGHHHFHHHHHHHHHHFHHHHGHHHHHGGHHHHHGFHHHHHHHHHHHHHHHHHGGHGHFGHHHHFFGFGHHEEGFHHHHEHFHGHHHGHHHHHHHHHHHHHFFGHFHFHHHHB<GHHBFBHHFGHCDGDDGDGHGGG?C0CEGHG.CGHAHFGCFGFG0FFGBFFB00BBFE;;0C0
@M03495:530:000000000-LYBTV:1:2102:21409:2935 1:N:0:GTGCTCTG+TTCTTCCT
GTCAGCATGTGAGCTTTGGAGTGAAATCTCTTGTCTTAAGGAATAAAGGAAAAAGATTCCGTCGGAGGCTCGGTGCTCTACAGGTTCAACCTTTGTACTCTATTATTGCCTCACATTCCATCTCTTGTGAAAATATATTTGATTGGCTTTTCTGCAGGTTGTTTGCCAGGACTTTCCAAGACCTCCACTAGAAAACACAATAAACTTTTTGGAAGCTGGACAACTATCTTCATTTTTCAGAAACAGTGAAA
+
AA1AAFFFFFFDG1GGGGGCFGHHHH3GGFHHHHHHHHHHHHHHHGFFHHGHHFEFDGH2BGFCEGE/EHHGGEGGHHEHBEGBGGFGHHEGFHHGHFHFHHHHGHGHHEFFBGHHH1GEGFHHGHHHHFGB1BEGHHGHHBGB1FBGHHHHHFBGHAGHFCHHFFFGF///<FDH11D1GCGGHFG<=<GF110<F<.<0D0DFHHHH0@?B;/:;GF.GC..//<0;:F0;BFFGFG000B/BF0BBF0
@M03495:530:000000000-LYBTV:1:2102:17848:2979 1:N:0:GTGCTCTG+TTCTTCCT
GTCAGCATGTGAGCTTTGGTTTATCAACGGCAAAATATAGATCGGAAGAGCACACGTCTGAACTCCAGTCACGTGCTCTGATATCGTATGCCGTCTTCTGCTTGAAAAAAAAAAATGTTCCATTACAAATCGCAACACAAGTGTTTTCTGAACTAGAATCACATATCAAGCACGTCTGATCGCGATCTCCCGGTGTAAGCTAGTATCCATACATCCGTTTGTGTAAACGTGTCTGGGTTTGGGCATGGAAT
+
AAAAAFFFFD55BGGGGGGFGGHHGHBFGGFGGHFHHHHHHHGGGGG?2FHHHHHCBGGF5FGGFHFCABFHGHHGEGHF5G5@FC?FGFFHFEFHFEHF44GF1CB3BE/<E</022>22@DD2222@22/////??/F0<1110<1=1111=1111000<0=<0<00<0//-../;00;..;--;.90/.---.000000000000090/0;0/.;//.9..///;..././9/./.......9../9/
@M03495:530:000000000-LYBTV:1:2102:22163:3033 1:N:0:GTGCTCTG+TTCTTCCT
GTCAGCATGTGAGCTTTGGTTTATCAACGGCAAAATATAGATCGGAAGAGCACACGTCTGAACTCCAGTCACGTGCTCTGATATCGTATGCCGTCTTCTGCTTGAAAAATAAATATAGTGTTTAACATATTAGCTCTCACTTCTACTCGTCATTGCTTGATCTTTTCTTGGTATATGTGTACAGTCTTATCCCTCCTTTTACGGTTTTGCCCCATTATATCTTGTCGTCTCACTACGGCTCTTTTGTATGT
+
?ABBBFFFFFFFGFGFGGFGGGGFHHGHFGCGGHHHHHGHHHHHCEFAAGHHFHHCHHHGHHFH5FFGHFHGGFEHFGHEF55D5?EGEGFHG1EFE@4FHHEHFHE3F0?B344444B444244444B4B4433B?323B3233D32/0//02@2222022222221?1111?F<1??11F111?>11111110.0<1111..<....000../00;000;0000...:/0009/..--./9000/0009
@M03495:530:000000000-LYBTV:1:2102:22206:3058 1:N:0:GTGCTCTG+TTCTTCCT
GTCAGCATGTGAGCTTTGGAGTGAAATCTCTTGTCTTAAGGAATAAAGGAAAAAGATTCCGTCGGAGGCTCGGTGCTCTACAGGTTCAACCTTTGTACTCTATTATTGCCTCACATTCCATCTCTTGTGAAAATATATTTGATTGGCTTTTCTGCAGGTTGTTTGCCAGGACTTTCCAAGACCTCCACTAGAAAACACAATAAACTTTTTGGAAGCTGGACAACTATCTTCATTTTTCAGAAACAGTGAAC
+
ABBCCFFFFFFFGGGGGGGGGGHFHHHHHHHHHHHHHHHHHCHHHHHHHHHHHHGFHIIGHGHGGGGGGHHGGGGGHHHHHHHHHHHHHHGHHGHHHHHHGHHHHHHHHHHHHHHHHHFHHHHHHHGHF?FGHGHHHGHHHFHHHFHHHHHHHHHGHHHHHGHHHHGGEHAFHGGHHGGHHFHGHHHHHHH1FGHHHHECGHFFGHHHHHGGFCGEHH/GFFGEHGG0GFGGGFBFFFGFBF0CFFC0FF0
@M03495:530:000000000-LYBTV:1:2102:11573:3097 1:N:0:GTGCTCTG+TTCTTCCT
GTCAGCATGTGTGCTTTGGAATTAGTAAATTCGTTGACGACAGAAGGAGCAAGATAACGACCACAGGGAGGGTGGTTTATCAACGGCAAAATATAGATCGGAAGAGCACTCGTCTGAACTCCAGACACGTGCTCTGATGTCGTATGCTGTCTTCTGCTTGAAAAAAAAACAATATATCATTCATAGTTGATGCTGGTATTAAATCTGCATTTCAAGCATATAATGTTCTTTACCTCGATTAGTCCTGCATC
+
1AAA?F1BFD331AGGFFB1FAAFC3FB3DF1FGBGGBA0AAAAFCGFCACGHB11F1BAE/EF/BF/BAEEB>EEFCGHH22>/////>011BGB22F//EEC000<010?<///>B1>B1G11/0@?0/</FGF1D1?</?0?011?1>DG1111<11<1110<-;-...0;0000;000;0000090B00;9//0;000000000000;;BF00:00000;090BFB//////-;;/9/;/;///-;/
@M03495:530:000000000-LYBTV:1:2102:16035:3108 1:N:0:GTGCTCTG+TTCTTCCT
GTCAGCATGTGAGCTTTGGAATTAGCTGGTTTATCAACGGCAAAATATAGATCGGAAGAGCACACGTCTGAACTCCAGTCACGTGCTCTGATATCGTATGCCGTCTTCTGCTTGAAACAAAATATGTGAACTGCTGTGAAAGATGTTGCTCATTTCATATAGTTTATAGCTGACCATCCAGAATTAAAACAGATAAAAGCCGTTCGTCAGGAATACACAATGGTACTTAATCTATATTTCGCGATTCAGGA
+
>3>3AFBDDFFFGCGGGFBGFFHHBFHFFHHHHHFGHHGCEE2FFFGFGFHBGGGGGGFA2F1GHEFGBFFGHHGGHE53FGDHHCFGGG4@44@1BBF34FEFEHGBGFDGHG0GG?GHHC3B4444443B3?FGF022?B0B12221B1112222222222222@2211?100111?11?0111<111<00>F1<11<.-<./...../;/;0<00:.00:000000000;;000000/.---90000/
@M03495:530:000000000-LYBTV:1:2102:16376:3165 1:N:0:GTGCTCTG+TTCTTCCT
GTCAGCATGTGAGCTTTGGTCCAGCCTGAGTCCTGGTTTATCAACGGCAAAATATAGATCGGAAGAGCACACGTCTGAACTCCAGTCACGTGCTCTGATCTCGTATGCCGTCTTCTGCTTGAAAAAAAAACTACTCTCAGTACTGAACATAACATAGTTTGTAGATCTTATGTATTATCTCCAAGTCTATATAACTGGCATACTGCACCTGGCTACTACTTACGCTTTAGACTCTGTATCCGAGTACCTAC
+
ABBBAFFFFFDFFGGGGGGEBGGHHGFHHHHGHHFHGHHHHHHHHGCAAEHHHHHHHHHH1EGGDHHHHGHHEGHHGGHHHFHHHHHHHGHHHEHHFHGFFGFG1EGH3>E@GGFGB4F33E3F3F/<>B/111112111??1F111?11<1111?<111>01111=11111=1F10000000/000000=000<00/::0;:0000/;//../0/9090090.....9000000900;00..-9.:////
@M03495:530:000000000-LYBTV:1:2102:14433:3167 1:N:0:GTGCTCTG+TTCTTCCT
GTCAGCATGTGAGCTTTGGTCCACCTGATCCTGGTTTATCAACGGCAAAATATAGATCGGAAGAGCACACGTCTGAACTCCAGTCACGTGCTCTGATCTCGTATGCCGTCTTCTGCTTGAAAAAAAAAAAAAAACAGCGGCAGCTGTACCTATCGTTGTCGTGTTGGCTTATACGTCACTATACATACACTCACGAACATCAGACGTACACATTACTCACACGCTCATATCTGCCTTAGCATCGATAACGT
+
CCBBCFFFFFFFGGGGGGGGGGHHHHHHHHHHHHFGHHHHHHHGGGGGFHHGHHFGHHHGGGGHHHHHHHGHHHGHHHHHGHHHHHHGHHHGHHHHHBGHHFGHHHHGEEHEHHHHGHGGFHHHFGF/</</-->.00--<--./000;000;0././.0.....9.00.00009:..;0000;909000;B/9...--000000-....000000090009--...00000:0000000009./.;.0./
@M03495:530:000000000-LYBTV:1:2102:10543:3174 1:N:0:GTGCTCTG+TTCTTCCT
GTCAGCATGTGAGCTTTGGACCAGCCTGAGTCCCTGGTTTATCAACGGCAAAATATAGATCGGAAGAGCACACGTCTGAACTCCAGTCACGTGCTCTGATCTCGTATGCCGTCTTCTGCTTGAAAAAAAAAAATTCCTAGACTATCATCCCACTACATCTTTAAGACCATTATAGTGCTTTCTATCACCATCTTAGCTCTCAACTCATTGAGTATCCGTGTGCTTAGATGTGACATCGTTCAGCTATCTAT
+
CCCCCFFFFFFFGGGGGGGGGGHHHGHHHHGGHHHHHHHHHHHHHHGGGGGHHHHHHHHHHHGGGGHHHHHHHGHHHGHHHHGHHHHHHHGHHHGEFHFHFHHHGGHHHEGEEFGHHHEHHHFFGHEDGG@/>011111111=11>111<C1>>0<111<000<000//0000=0000<0:0;00000/0;0<0000000000/;B00000000000.....;0;090;09;00099..;.0000;0/000
@M03495:530:000000000-LYBTV:1:2102:22291:3178 1:N:0:GTGCTCTG+TTCTTCCT
GTCAGCATGTGAGCTTTGGTCCAGCCTGAGTCCTGGTTTATCAACGGCAAAATATAGATCGGAAGAGCACACGTCTGAACTCCAGTCACGTGCTCTGATCTCGTATGCCGTCTTCTGCTTGAAAAAAAAAAATAAGATAGTGCGTCAGAAATCCTCATAGTGTCTCGTCCAACTCTTCACATCCTATATAGTTACGCGTGTACATTACCTCACTCTCCTAATCTATAATCTACTTAAGCTCATACGACAAG
+
CBBCCFFFFFFFGGGGGGGGGGHHHGHHFHGGHHGHHHHHHHHHHGGGGGEGHHHHHHHHHGGGGHHF3EFHGHHHGHHHHHHHHHHHHGHHHGHGHHHFHHG1?G3GBEG>FF?F4BFF303E3F/C/<//01111?<1111/.-..11<111>10=0<=00000/<...0:/=00;000::/:00000000:0..---./000;00000/.00;0/090:9/F///;:////////;B///9/.9.--.
@M03495:530:000000000-LYBTV:1:2102:11972:3188 1:N:0:GTGCTCTG+TTCTTCCT
GTCAGCATGTGAGCTTTGGAGTGAAATCTCTTGTCTTAAGGAATAAAGGAAAAAGATTCCGTCGGAGGCTCGGTGCTCTACAGGTTCAACCTTTGTACTCTATTATTGCCTCACATTCCATCTCTTGTGAAAATATATTTGATTGGCTTTTCTGCAGGTTGTTTGCCAGGACTTTCCAAGACCTCCACTAGAAAACACAATAAACTTTTTGGAAGCTGGACAACTATCTTCATTTTTCAGAAACAGTGAAC
+
BABBAFFFFFFFFGGGGGFGGGHGHHHHHHHHHHHHHHFHHHHHHHHHHHHHHHGGHHHHHFGEEEGEDGGFGEEFHHHHHGHFHHHHHHHHHEHHBEGGHHHHBHGFFEGHHHGHHHGFHHGHHHHHHB4DFGFHFHFHHGHHHFFHHGHHHH3FG0FHGDEFHDGDHEHHEHHHHHHFFHCGHACGBHFBGGHHHHC<GDD00DDGFGGCCFBHBG:CCHHCHFHHHHFFFFFG9FBFB9BFGBF0F00
@M03495:530:000000000-LYBTV:1:2102:20293:3205 1:N:0:GTGCTCTG+TTCTTCCT
GTCAGCATGTGAGCTTTGGATGGTTCTGGTTTATCAACGGCAAAATATAGATCGGAAGAGCACACGTCTGAACTCCAGTCACGTGCTCTGATCTCGTATGCCGTCTTCTGTTTGAAAAAAAACGACATTGAGTACCAAATCACACTAAAACGAATAACACAAATCAGTATACTCAACTTTAACATAATAAAATTGACTCGTAATTCTGATGCTGTTAAATGCACTATTCCTTATATGCATTTGATCACTAT
+
AAAA?1D11BF3FFGF3AG11B1FGFHEFFG0EH3GGHEC?FEEGGHFF2FG1FEGGGH0FHGHH?BGF/EF11GC1BFFBD?FF/FFFE1BFEFG/EGHHG?EEG/B>12B>0111F0<//////><2111>2>121/1<?1110?1111/>..><<1>..011000000=00=//00<00=0=CC0000;0/00;00:...:00;09;0000000000000;00009900;000000;0000;90////
@M03495:530:000000000-LYBTV:1:2102:11587:3256 1:N:0:GTGCTCTG+TTCTTCCT
GTCAGCATGTGAGCTTTGGAGTGAAATCTCTTGTCTTAAGGAATAAAGGAAAAAGATTCCGTCGGAGGCTCGGTGCTCTACAGGTTCAACCTTTGTACTCTATTATTGCCTCACATTCCATCTCTTGTGAAAATATATTTGATTGGCTTTTCTGCAGGTTGTTTGCCAGGACTTTCCAAGACCTCCACTAGAAAACACAATAAACTTTTTGGAAGCTGGACAACTATCTTCATTTTTCAGAAACAGTGAAC
+
CCCCCFFFFFFFGGGGGGGGGGHHHHHHHHHHHHHHHGHHHFHHHHHHHHHHHGGGHHIHHHHGGGGGGHHGGGGGHHHGHHGHHHHHHHHGHGHHHHGGHHHHHHHHHGHHHHFHHHHFHHGHHHHHHFFGGGHHHHHHHFHHGHGHHHHGHGHHHFHGFAGGHEFDGEFEGHHHGFFFFHGFGFFCHHGGGG<BGFEEG=GDHG0DFDCECFHGHHGAGEGEFHFHHHGGGGGGFFGEFGGGFB0CFF0
@M03495:530:000000000-LYBTV:1:2102:13590:3286 1:N:0:GTGCTCTG+TTCTTCCT
GTCAGCATGTGAGCTTTGGAGGGTGGTTTATCAACGGCAAAATATAGATCGGAAGAGCACACGTCTGAACTCCAGTCACGTGCTCTGATCTCGTATGCCGTCTTCTGCTTGAAAAAAAAAAAATTGGTACGTGAGTGCTGGATTGTACAGTAGCTGTGTAGACTTGTCTGCGTATCGTTGGAATGTGTATATTGCTCACACTATACTGATTGAGAGACTAGATATCTTGTTTCAGTTTGATCCTTACGACG
+
CCCCBFFFFFFFGGGGGGGGGGGAFFFGHHHHHHHGGGGGHHFHHHHHHHHGGGGHGHHHHHGHFHGGHHGHHGHHGHFGHHHGHHHGGDFGFFEHHFHGGGGGHHHGHFH0GF3GE@DB/</011?1??.00..11111101</0=0<00==0000/=0=0000:;00:0:....././.0000000000;000000009//00000009000././//;///;/9;//////9:///////////...-
@M03495:530:000000000-LYBTV:1:2102:11597:3290 1:N:0:GTGCTCTG+TTCTTCCT
GTCAGCATGTGAGCTTTGGAGTGAAATCTCTTGTCTTAAGGAATAAAGGAAAAAGATTCCGTCGGAGGCTCGGTGCTCTACAGGTTCAACCTTTGTACTCTATTATTGCCTCACATTCCATCTCTTGTGAAAATATATTTGATTGGCTTTTCTGCAGGTTGTTTGCCAGGACTTTCCAAGACCTCCACTAGAAAACACAATAAACTTTTTGGAAGCTGGACAACTATCTTCATTTTTCAGAAACAGTGAAC
+
>AABAFFFFDFFGGGGGFCGGFHHHHHHHHHHHHHHHHHHGHHHHHHHHHHHHHGGHHHHHHHEGFCEFGHGFEGGHHHHHGGHHHHHHHHHHHHHHHHFHHHHHHHFFHHHHHGHHHHHHGGHHGHHFFFHHHGHHHHHHHFE3?FGHGHHHHHHF0GFCBHFFFGGF/GHHGHFBFHGHHHFB<CGHGE1FFFFFH.<GBBDHFFGDGC-/CFEHHFHFH.EFFG;;CFBFBFGGFFBFFBB/FFGF00
@M03495:530:000000000-LYBTV:1:2102:9762:3315 1:N:0:GTGCTGTG+TTCTTCCT
GTCAGCATGTGAGCTTTGGAATTAGCTGGTTTATCAACGGCAAAATATAGATCGGAATAGCACACGGCTGAACTCCACTCACGTGCTCTGATCTCGTATGCCGTCTTCTGCTTGAAAAAAAATCTTGTGATGATATATTAGATTGGCTTTTCTGCAGGTTGTTTGCCAGGACTATCCATGACCTGCGCTAGAAAATAGAATAACATTCTTGGAAGATGGACAACTATGTTCTTATTTTAGAAACAGTGCAA
+
AAAAAFFFFDFFGGGGGGGG1G1FB0B100BFEHH33A0A0AE0F1B222DADEEE//B111B00A////>1@D1B10D0B@?0B//11B1F1220?/F021/?/FF2>1111B>111B<//0BB2B>12222>2>>2F2@F2GF@0100<11<1??001>.<>0>1<1<..</<0/<0=D//=/<----:::0:C000;0C00:C0;900:00;.0B/C0;.;//90;00;009000;/00///;/9/99
@M03495:530:000000000-LYBTV:1:2102:20105:3376 1:N:0:GTGCTCTG+TTCTTCCT
GTCAGCATGTGAGCTTTGGACTCCTGACTGGTTTATCAACGGCAAAATATAGATCGGAAGAGCACACGTCTGAACTCCAGTCACGTGCTCTGATCTCGTATGCCGTCTTCTGCTTGAAAAAAAAAAAAAGTCATCATGCGACGAAGTTTCATCTTCAACATGCCTATAACTGATATTTGTACTCGAGTACATGTTGTCACACTGTTGTCTCGCGTACTCACACTTTCTTGCAACTCCTCGCGTGCCCTGGT
+
CCCCCFFFFFFFGGGGGGGGGGHHHHHHHHHFHHHHHHHHGGGGGHHHHHHHHHHHGGGGHHHHHHHGHHHGGHHHHHHHHHHHGHHHGHHHGGBGHHGGHHHHGGGHGHHHGHHHFEFFHGEDFG////111111<11..----..00=0000=<0000/0000000:0000000000;;000.;.;90000000/00;09/0000;000/.--9-.00000/0000;00009/00:/.-;--../0..0
@M03495:530:000000000-LYBTV:1:2102:12264:3384 1:N:0:GTGCTCTG+TTCTTCCT
GTCAGCATGTGAGCTTTGGAATTAGCTGGTTTATCAACGGCAAAATATAGATCGGAAGAGCACACGTCTGAACTCCAGTCACGTGCTCTGATCTCGTATGCCGTCTTCTGCTTGAAAAAAAAATCAGACAGCAACTACAACCTTCACTATGCTTTCACATGTTGTCTCACTGCATTACACGCCAACAATCTTGAAATCAAATGGCTAGGACTCTAGAGCTACTCCTAGAGTATCTGTGGCAAACACAATAA
+
111AAFB1BDFBGGFFGGGAAAGBGHBGHHGGHF3FDGGGEGGCCAF2DAFDFHFE/E00EGHFHCACGGFHHGFFFF2DGFEGC>?GHGHB1@2F//FCH1@?EGFHFHDF1B0>1DC@E//01111100?<0001@111??1?1?<?11111111111<11><=1111>F10=000=0<-..-...0/0000:000;;0000/;0..0///0000009000090909F;00000=0/.9/9---9-9//
@M03495:530:000000000-LYBTV:1:2102:16802:3457 1:N:0:GTGCTCTG+TTCTTCCT
GTCAGCATGTGAGCTTTGGCGACAGAAGGAGCAAGATAACGACCACAGGGAGGCTGGTTTATCAACGGCAAAATATAGATCGGAAGAGCACACGTCTGAACTCCAGTCACGTGCTCTGATCTCGTATGCCGTCTTCTGCTTGAAAAAAAAAAAATGATCGGAATTCGTGGAGGAGCGATAAGGTACTTATATATCACGAAGAAAGACATTTAACAAATACAGAGAAGATGCTCATCCTGTAATGACAGGTC
+
CCCCCFFFFFFFGGGGGGFF?FGGGHHGHGHHHHHGHHHHGGGGGHHHGGEEGGHHCGHHHHFHHHGGGGGHGFHGHHHHFFEFEEGHHGHHHGHGFFGFGHHGHH?3GGF0FGFHGGHHBGHGFA<FHF?/<GFHHBGHHC0??1CDF@F<=-.000:;....00.:.;.....;--..;00;000///////:;/...;.//9/.///:/9///.///////./////9/////9/////;///9/.;/
@M03495:530:000000000-LYBTV:1:2102:9250:3466 1:N:0:GTGCTCTG+TTCTTCCT
GTCAGCATGTGAGCTTTGGAGAAAACGGCCGATGCCCTGGTTTATCAACGGCAAAATATAGATCGGAAGAGCACACGTCTGAACTCCAGTCACGTGCTCTGATCTCGTATGCCGTCTTCTGCTTGAAAAAAAAAAACTAGAGCGTAGCAGATGAATTAGTAATTCAACGTGCAGCGCTGAAATGCGTGTATCTTTGGAGGGTATCAATTGACTAATTCGAGTTGGTGGACTGTAATGCACAAGGAGCTTCG
+
BCCBBFFFFFFFGGGGGGGGGGHHHHGGGGGGGGGHGHGFHHHHHHHGHGGGGGHHGFHHHHFHHGGGGFHGHHFHGHHHGHHGHHECGFGGHGHEHEHHED4BFHA?EGHFHGFEGGHGHGHHHHFGHG?@DG-A.111111<.<-.0<<00=0000000;00;;00....:0/-;.-.90099C...;009000/;/.-.//9/9///////////.///;//9;..;/;/;//9/////......//-
@M03495:530:000000000-LYBTV:1:2102:15562:3501 1:N:0:GTGCTCTG+TTCTTCCT
GTCAGCATGTGAGCTTTGGAATTAGCTGGTTTATCAACGGCAAAATATAGATCGGAAGAGCACACGTCTGAACTCCAGTCACGTGCTCTGATCTCGTATGCCGTCTTCTGCTTGAAAAAAAAAAAAAACACAATATGTGTTGTAAGTGAGATCACTGGTTAAGGACTGGAATGATGGTGCACTATATGTTATCTTGGTCATCCTATCATTCACTAGTTGGCTGTCAGTTATCTATCTAAGATCGATAGATC
+
CCCCCFFFFFFFGGGGGGGGEGFHGHHHHGHHHHHHHHGGGGGHHHHFGHHHHHGGGDGHHHHGHGBFFFHHHHHGHH@FGFF?GHGHHGHHFHGGFFFHFGGAEFGFHHHGFGGBG3E?@/BCD@/><.0..11111110.<1<=00=00=0</00/0<00000.;../:00000<000000;099B0000;;09099000000000;0000099;00//:..///////;//////;/://.;.9://:
@M03495:530:000000000-LYBTV:1:2102:21205:3502 1:N:0:GTGCTCTG+TTCTTCCT
GTCAGCATGTGAGCTTTGGAATTAGTAAATTCGTTGACGACAGAAGGAGCAAGATAACGACCACAGGGAGGGTGGTTTATCAACGGCAAAATATAGATCGGAAGAGCACACGTCTGAACTCCAGTCACGTGCTCTGATCTCGTATGCCGTCTTCTGCTTGAAAAAAAAAAAAAAATTGCAATCATGAGATAGTACTTACACACATCAGTTCTAGCGTAGTAAGTCTATATTACGCAGCAGATCACTCTGAA
+
BBABAFBFFFFFGGGGGGGGGGHHHGHHHHHHGHHHHHGCFGGHHHHGGHFHHHHHFHGFGGGHHHHGCEGGEFGEFHHHHHFHGECCEHHGHHDGHHFHGGGGGHHGHHHGCGFFHGFHHHGGGHDGGFFFADHH1F1FGH//?<1GCADF.1>GHDF100=GG@-AGA--9--./009009/////////9///9/////..////////9//-..9./9/9/////////...--..////////;/9
@M03495:530:000000000-LYBTV:1:2102:13036:3531 1:N:0:GTGCTCTG+TTCTTCCT
GTCAGCATGTGAGCTTTGGTCCAGCCTGAGTCCTGGTTTACAACGGCAAAATATAGATCGGAAGAGCACACGTCTGAACTCCAGTCACGTGCTCTGATCTCGTATGCCGTCTTCTGCTTGAAAAAAAAATAAACATCAACAGTGAACCATGTTATCTGTTCCAGCTTTTGTATTGATGTAACGATGTAGTTATTAGTATGTATACCTGTCTGTGTCATGCTGTGTATGATACACACAGACAACATTGTGCT
+
CDDDDFFFFFFFGGGGGGGGGGHHHGHHHHHHHHHHHHHHHHHHGGGGGHHHHHHHHHHHGGGGHHHHHHHGHHHGHHHHHHHHHHHHGHHHGHHHHHHGHHFGHHHGGGGGFHHHHHHHHHHEHGDFD0@2D22222@01011111=0111111111111111<<1111>1100000=0=0....<=00000::0000:0;0000<00000:0;0000:;0;/:0=0;000000.9.0.//../00;;0;
@M03495:530:000000000-LYBTV:1:2102:8719:3535 1:N:0:GTGCTCTG+TTCTTCCT
GTCAGCATGTGAGCTTTGGAATTAGCTGGTTTATCAACGGCAAAATATAGATCGGAAGAGCACACGTCTGAACTCCAGTCACGTGCTCTGATCTCGTATGCCGTCTTCTGCTTGAAAAAAAAGAGTCTTGTGATGTAAAAGAGGAATTATAAGATGCGCCGAACATGTAGTGCACTAGTGTCTTGGTCAGCCAGAATGCATCCATTCATGAGTGAACGCACTTAGTCCCGGAGCACAGGTAGTGCCATGAT
+
AAABCFFFFFFFGGGGGGGGGGHHHHHGHFHHHHGHHHFGGGGHHHHHHHHHHHGE1EHF2GHHHGAGHEDGHHHHHHD@FHFGHEEGHHGF4GFFFDHHHBEGGHGHHFHHHHGFFHHCGC/?2323333@222@22222?@/0211111?<?@11>?.-----=/0000<00<<00<000<0;0000/0/.../;00000/00000;00:00000..9--900000/9----..//./:;9////9//9
@M03495:530:000000000-LYBTV:1:2102:21563:3552 1:N:0:GTGCTCTG+TTCTTCCT
GTCAGCATGTGAGCTTTGGAATTAGTAAATTCGTTGACGACAGAAGGAGCAAGATAACGACCACAGGGAGGGTGGTTTATCAACGGCAAAATATAGATCGGAAGAGCACACGTCTGAACTCCAGTCACGTGCTCTGATCTCGTATGCCGTCTTCTGCTTGAAAAAAAAAAATACTATTTTGTTATCACATACACCACATCCATTCAACTCTCTCTCATACGATTTCTGATGTTAATGTAGACGTCAGTACT
+
CBCCCFFFFFFFGGGGGGGGGGHHHHHHHHHHGGHHGHGGGGGHHHHFCHHHHHHHHHGFGGGHEHEFBFGGBFGGGHHHFFDGECGCGHEHHHBGFFEGEEEFEGFHGGCFFCFGGGFHBGGGFHFGFHHEGHFFDG1=FGGDGHDB@DDHEGFGHHFGFG0=CC-A:--.:000;9000//090090;;900/=.:00/0000000090;0000:000...9.000000:;0:00;0900....9000;
@M03495:530:000000000-LYBTV:1:2102:8306:3575 1:N:0:GTGCTCTG+TTCTTCCT
GTCAGCATGTGAGCTTTGGAATTAGTAAATTCGTTGACGACAGAAGGAGCAAGATAACGACCACAGGGAGGGTGGTTTATCAACGGCAAAATATAGATCGGAAGAGCACACGTCTGAACTCCAGTCACGTGCTCTGATCTCGTATGCCGTCTTCTGCTTGAAAAAAAAAAAACCACTATTGCAAGCTACACTAACTGTACTTTTGACCTACAACACTATGATCGTGAGCTATCACATGCACATCTGTCGTA
+
CCCCCFFFFFFFGGGGGGGGGGHHHHHHHHHHGHHHHHGGGGGHHHHHHHHHHHHHHHGEFGGHHHHGGGGGFGGGGHHHHHFHGGGGGHHHHHHHGHHHGGGGGHHHGHHGFFHGHHHHGHHHHHHHGGHHGHHHHGGHHHGGGHHHGEGHFHHHHGHH0C0D<E<::---:..:0/0900000.00;;/C/000;:0;0;900.;900/0;0..0/00000./:/.0000;00000;0900000;0:..
@M03495:530:000000000-LYBTV:1:2102:13186:3585 1:N:0:GTGCTCTG+TTCTTCCT
GTCAGCATGTGAGCTTTGGAATTAGTAAATTCGTTGACGACAGAAGGAGCAAGATAACGACCACAGGGAGGGTGGTTTATCAACGGCAAAATATAGATCGGAAGAGCACACGTCTGAACTCCAGTCACGTGCTCTGATCTCGTATGCCGTCTTCTGCTTGAAAAAAAAAAAGAAAACAATCACACTAAGACGTACTGTATCTATATATATCTTATTAAGTGGTCTATTTAACGTGTTTAGATCTCACATCC
+
DDDDDFFFFFFFGGGGGGGGGGHHHHHHHHHHGHHHHHGGGGGHHHHHHHHHHHHHHHGGGGGHHHHGFFGGEFGGGHHHHHHHGGGGGHHHHHHHHHHHGGGGGHHHHHHGHHHGHGHHHHHHHHHHGHHHGHHHHF1GGFGGHHHHGGGGGHHHHHGG0CGHGEGGG-<..:///.<:00000//:<00.<.9.0000<00<0000:000:<00000000000<000000./././000<<000<00:/
@M03495:530:000000000-LYBTV:1:2102:14773:3610 1:N:0:GTGCTCTG+TTCTTCCT
GTCAGCATGTGAGCTTTGGAGGGCAAGAAGTGGTTGTGACTGGTTTATCAACGGCAAAATATAGATCGGAAGAGCACACGTCTGAACTCCAGTCACGTGCTCTGATCTCGTATGCCGTCTTCTGCTAGAAAAAAAACAAGAGCCTCGGCGCGGATTGATGGACGACAAGTCCAGCGGTCATCATCTATCATCATTGTTGGATTTCTTTTTGGTAACATAGCTCACAGTACGAATATCCTCACGGTGTCGCT
+
A1AA?CFFF1F31GBFFC1BE1AACFFBCE31FAFEEEFHHF/BFGHHFHFEGGGGGGFEHGEH2FGECGAE>GHHHHE?FACFGEHHGGHEFDGGEHEHGFGH1212>>F/EEFF@ECGE2GB111BB110<CCG//?0?00000//.<-----./00:0/:-:---.0000/9--9-.000000;0000C00999/--//////////---//9/;B///9/9/;///9----///://------/9--
@M03495:530:000000000-LYBTV:1:2102:19444:3624 1:N:0:GTGCTCTG+TTCTTCCT
GTCAGCATGTGAGCTTTGGTCCAGCCTGAGTCCTGGTTTATCAACGGCAAAATATAGATCGGAAGAGCACACGTCTGAACTCCAGTCACGTGCTCTGATCTCGTATGCCGTCTTCTGCTTGAAAAAAAAATAATATGATGTGTCGAGCGGCTGATTATTTGTGTAGCACACCGCTGTAGAGAACTTTGAATGGTCGTGCACTTTTTATATCTCTGTGCGTATAACATCACTTGCAGTCTCACCTTTCATTT
+
BBBBBFFFFFFBFFGGGGGGGGFHHGGHHHHHHHHHHHHHHHHFHGEFGGHHHHFHHHHHHGGGGHHHHHHHGHHHGHHHHHHHHHHHFGHAGFHFHGG4BGHEGHHHHGEGHGHF4DGGFGHFGG>B@/022@222@>2>>F1//>//-->-<0=0000=0//00000/..----;00000//0<000000/00;9...90/000;;0000009000.:..//9//////////;//;///.////////
@M03495:530:000000000-LYBTV:1:2102:11072:3640 1:N:0:GTGCTCTG+TTCTTCCT
GTCAGCATGTGAGCTTTGGTTTATCAACGGCAAAATATAGATCGGAAGAGCACACGTTTGAACTCCAGTCACGTGCTCTGATCTCGTATGCCGTCTTCTGCTTGAAAAAAAAAAAAAAATACAGTGTCACTGACTCATTGACTGAAAGTATAAACTACACACTAAGTGTACTTACATAGAGACGTTGACAGAGGATATGAACAGAATGCTGTATCTGTGCTAGACGATTATCGTTAGTCACTACACAAGTG
+
CBCCCFFFFFFFGGGGGGGGGGHHHHHHGGGGGHHHHHHHHHHHGGGGHHHHHHHGGHHGFHHHGHHHHHHHGHHHGHGHHH5GHHFFHHHHGGGHGHHHHHHHFGF3FEGGD/>>//<0111111111>1111111111<1>00000<0000000000/0.//0:0000;000000;0000:.....000//../0:0:000//000000;00000:000000;.-...0:./...0000;0/0/0..:0
@M03495:530:000000000-LYBTV:1:2102:8116:3641 1:N:0:GTGCTCTG+TTCTTCCT
GTCAGCATGTGAGCTTTGGAGGGCAAGAAGTGGTTGTGACTGGTTTATCAACGGCAAAATATAGATCGGAAGAGCACACGTCTGAACTCCAGTCACGTGCTCTGATCTCGTATGCCGTCTTCTGCTTGAAAAAAAACTATCGAACAACACACCTTTCCATAACCACAGTTAAGAACTCCTCTGATGATACACGAACTGATACCGCACACTACATCGTTTGTTTACACAGTTTCGCAGGCGCTATCCACTCA
+
BB@AAFFFFDF5FGGGGFGGGGGGGGGHGGDFHFFEEFFGHHGFGHHHFFGFGEGCGGHHHHHHFGFHEEFEFHFBGFHG1?FEHHGHHHHHHHHHGHHEEHFHHFFGHHFEGGGGE?E0FHHGEHGBF1FFCCC</1111/<?0/0/.<<.>F11111>1<//0<..<0000<0/0000/00;000;0000.-.-9;C0009.---;;////00;......./////./9/9....-.---9.///99/9
@M03495:530:000000000-LYBTV:1:2102:12378:3641 1:N:0:GTGCTCTG+TTCTTCCT
GTCAGCATGTGAGCTTTGGTCCAGCCTGAGTCCTGGTTTATCAACGGCAAAATATAGATCGGAAGAGCACACGTCTGAACTCCAGTCACGTGCTCTGATCTCGTATGCCGTCTTCTGCTTGAAAAAAAAAAAAACATAAATCAGTATTGATACACTATCTTCTCTCCTATCAAATCAAGGATTATATAACAGACTATGCGTTTATACGATCACTATCAATCATAATTACGACACATACAACAGTCGACTGA
+
DDDDCFFFFFFFGGGGGGGGGGHHHGHHGHGGHHHHHHHHHHHHHGGGGGHHHHHHHHHHHGGGGHHHHHHHGHHHGHHHHHHHHHHHHGHHGGHHHHFEHHHFEHHHHGGGGGHHHHHHHGHGHHGGGGCC//>.<111111111>11<10000=<0000=0000/=00000:000<00.000;;000000/.00;00...-.;00...../00000;0000000000...--/900000./;0..-.:0
@M03495:530:000000000-LYBTV:1:2102:14340:3687 1:N:0:GTGCTCTG+TTCTTCCT
GTCAGCATGTGAGCTTTGGTCCAGCCTGAGTCCCTGGTTTATCAACGGCAAAATATAGATCGGAAGAGCACACGTCTGAACTCCAGTCACGTGCTCTGATCTCGTATGCCGTCTTCTGCTTGAAAAAAAAGTACTTACTTGTGTTTTTCTCTCAAGAGTTATTTGGTATTTGAAGCAGCACATGAGAATAGTTCAGCATTCAGTTCGGGGCCGCAGTGCGTGGAAATAATGCTCAGTCTATGTTTCAATTG
+
AAAAAF1@DDB3F1GGFF1FDCEF0ECHGGBGGFFHHH1FCHHDHFE/EEEGFHHADGG2DFFCGEH0GFBGH/FCEFHDFGHFH12BDFC>/?/FD112FG20/?F021/?>GGDGHB1EB0<1F0/></@22@F2@121F1F0?</?11111111<?@F111<=<1<11111>1</<../=<<0000=<D0<0000<0;0:<0:.-;-----;-.;0-..--/////;B/////;/;/;9/////;/9/
@M03495:530:000000000-LYBTV:1:2102:9242:3717 1:N:0:GTGCTCTG+TTCTTCCT
GTCAGCATGTGAGCTTTGGAGTGAAATCTCTTGTCTTAAGGAATAAAGGAAAAAGATTCCGTCGGAGGCTCGGTGCTCTACAGGTTCAACCTTTGTACTCTATTATTGCCTCACATTCCATCTCTTGTGAAAATATATTTGATTGGCTTTTCTGCAGGTTGTTTGCCAGGACTTTCCAAGACCTCCACTAGAAAACACAATAAACTTTTTGGAAGCTGGACAACTATCTTCATTTTTCAGAAACAGTGAAC
+
DDCDDFFFFFFFGGGGGGGGGGHHHHHHHHHHHHHHHHHHHHHHHHHHHHHHHHGGHIIIHHHCEFGGGHGGGGGGHGHHHGHHHHHHHHHHHHHHGHHHHHHHHHHHHHHHHHHHHHHHHHHHHHHHHHHHHGHHHHHHHFFHHHHHHHHHHFHHHCCGFFHHHHHHGHHHHGHHGHHHGGHHFGFHHHFH1FFHHHECGGGGHHHHHHGGHHHHHHFFGFGHHFFHFGGGGGGGGGFGE00FFFBFGF0
@M03495:530:000000000-LYBTV:1:2102:8905:3729 1:N:0:GTGCTCTG+TTCTTCCT
GTCAGCATGTGAGCTTTGGAGTTGACGACAGAAGGAGCAAGATAACGACCACAGGGAGGGTGGTTTATCAACGGCAAAATATAGATCGGAAGAGCACACGTCTGAACTCCAGTCACGTGCTCTGATCTCGTATGCCGTCTTCTGCTTGAAAAAAAAAAAAGAGGCATGATCGTAGAGTCACCTAGCGTTTAGAACCGTGTGACACACGGATGTACATGCGCCGCTATGGCTCATATACTACAGTTGTCGAT
+
ABBBAFFFFFFFGGGGGGGGGGHHFHGFGGGHHGHHHHHHHHHHHHGEGEGHGHHFFEEF1FE1EGHGHHFF?FGGGAGHHEHHHHHH?EF?GAGHHHGGFHHGGHHHFHHGHHFGGGHHGEFHFH22@0FDHFGGG/@GEGHHEHHHHFFBC-A@@-;;../;..9.;C09F...;B00000;;/9..-.////.9....///99.9--.-/////9/...;--;.9/..//;/////9////:///...
@M03495:530:000000000-LYBTV:1:2102:21018:3738 1:N:0:GTGCTCTG+TTCTTCCT
GTCAGCATGTGAGCTTTGGTCCAGCCTGAGTCCCTGGTTTATCAACGGCAAAATATAGATCGGAAGAGCACACGTCTGAACTCCAGTCACGTGCTCTGATATCGTATGCCGCCTTCTGCTTGTAAAAAAATATCCTTATTGTGTTACAAAGAGTTCATTGGTTTTCCTTGTTTACAGTAGATAGTCGTTAAGATTATGTGGTTCTGCCATTAGGTGGGCTTGTTTTGGATCTTTAAGGCTCTTGTCAGGTC
+
AAAB?CFFF5FFBCFEGF4AGBFHFFHHFHHHGFCHGHHHHFGB5GFE?FCFFGDGHHGFDGG1FGGHGHFGHG?FFGHHHFBCGEHFHHGHHFAFB@4B4B41FGHB@?//>?E3F444?F0444G3</0?B222@21@>2200221110001<<111111/?/11=11110<11111111100=AF...=0<<000000/:0000:/<;;0000.-.9;-.;;;.-/90:0;0000//./0000;9.//
@M03495:530:000000000-LYBTV:1:2102:9308:3743 1:N:0:GTGCTCTG+TTCTTCCT
GTCAGCATGTGAGCTTTGGTCCAGCCTGAGTCCTGGTTTATCAACGGCAAAATATAGATCGGAAGAGCACACGTCTGAACTCCAGTCACGTGCTCTGATCTCGTATGCCGTCTTCTGCTTGAAAAAAAAAATTTGTAACCATCTTAAGATAAACTAGATCACATGAGTACCACTCTGTTCTGCCTTCATAGTGATCAATTTCATCTATCTTCGTCTTCTTTAAATGGTAGTATGCTAACATGCTTGCTTAT
+
BBBBBFFFFFFFGGGGGGGGGGHHHGFGFHGHHHHHHHFGHHHHHGGGGGHGHHHFHHGHHGGGG1AGHHHHGAGHGHFHHHHHGFHFHGHAGEHHHFH4BGHFGHHHHGGEHGGHHFHH3CB330</</>0<@2?<F111?11<1111?11111>11>F10111<11100<0/<<0000000000<00:000000000000000;000000.;...00000;000090000000000;/0/9000.90C/
@M03495:530:000000000-LYBTV:1:2102:21405:3810 1:N:0:GTGCTCTG+TTCTTCCT
GTCAGCATGTGAGCTTTGGACTCCTGACTGGTTTATCAACGGCAAAATATAGATCGGAAGAGCACACGTCTGAACTCCAGTCACGTGCTCTGATCTCGTATGCCGTCTTCTGCTTGAAAAAAAAAAAACTTATAAAACTATATCGTAGTTCGCGGCGGCAGTCTAACCGGACGCGACAATACAATGACGAGGTTAGGTGTGAGTGATTCGTGTCTGCACATCTATTGCATCATTGTAGTATCTTGATAGCT
+
CCCCCFFFFDFFGGGGGGFGGGHHHHHHHHHHHHHHHHGHGGGGGHHHHHHHHHHHGGGGHHHHGHHGHHHGHHHHHHHGHHHHGHHHGHHHHH4FGHGGHHGGG?EGEFHHGHFHH?EGHGGCF>///111?111111?11>1.00.>11.---<-----;00000.-----------000000000..--9/0./900;00000;00./../00000;00090000000;00000000:000;000000
@M03495:530:000000000-LYBTV:1:2102:11276:3853 1:N:0:GTGCTCTG+TTCTTCCT
GTCAGCATGTGAGCTTTGGATACGAGGGAGGGTGGTTTATCAACGGCAAAATATAGATCGGAAGAGCACACGTCTGAACTCCAGTCACGTGCTCTGATCTCGTATGCCGTCTTCTGCTTGAAAAAAAAAATATCTATGAATTCGCCTAATTATCGTTTCGCAAATTTTAACTAGAATAGTAGTTGGTTACACACCTCGTCAGATGCACGCTATGATCTTCGGTTTTGGTCTGAAAACTGTTATGAGTAGTA
+
BBCCCFFFFFFFGGGGGGGFGGHGFFGGEFGGBFFGGHHHHHGHGGGGFHHHHHHHHHHHGGFGHGHHHGHGFHHGHHHHHHHHHHHHGHEGGHHHH4?GGHGFHHFFE<EFGHGHFHHHHFH3GCB@@C01111<1111111...../00000.<../....-0000;0;;0:00000000009/..009009./..9...0000:0.:...//9////....9..-./;;//;//;///////////9/
@M03495:530:000000000-LYBTV:1:2102:21420:3861 1:N:0:GTGCTCTG+TTCTTCCT
GTCAGCATGTGAGCTTTGGTCCAGCCTGAGTCCTGGTTTATCAACGGCAAAATATAGATCGGAAGAGCACACGTCTGAACTCCAGTCACGTGCTCTGATCTCGTATGCCGTCTTCTGCTTGAAAAAAGAAATACCTATTTGTGTTTTTCTTTTTAGAGTTATTTGCTACTTTATGCCCATTATAAGTCGATATCAGAATCCAGTTGGGAGCCGTATAATGAACAAATTTAGCAGAGTCTTATGCTAAATTT
+
ABB?3CDFFDD55BGCDG4F5BF4B2FF4BADGHHCGHHBFGAGFFEG?EAFGEGED5F51E111112BGFFGA12FFGHGD333@3F@EG1?1BBF4@@4B11?3343/E/0?EFF4G33F3?3BE//B011111B1?22@00FH0?01@>@@<011111@D1111111111==110<01=11<111....<0<=00<00<0CC0/@..;.:.../0;00900/9;0000000/900009;000000;00
@M03495:530:000000000-LYBTV:1:2102:19302:3881 1:N:0:GTGCTCTG+TTCTTCCT
GTCAGCATGTGAGCTTTGGAATTAGTAAATTCGTTGACGACAGAAGGAGCAAGATAACGACCACAGGGAGGGTGGTTTATCAACGGCAAAATATAGATCGGAAGAGCACACGTCTGAACTCCAGTCACGTGCTCTGATCTCGTATGCCGTCTTCTGCTTGAAAAAAAAAAATCAACCGGGTACATCTGAGATAGCTAGAATAAATGATCTCTACAGAGGTAACGATACTAGTCCATGTGACTATTACAGTC
+
ACCBAFFFFFFFGGGGGGGGGGHHHHHHHHHHGHHHHHGGGGGHHHHHHHHHHHHHFHGGGGGHHHHGFGGGEFGGGHGFHHHHGGGG@GHHHHHHHHHHGGGGHGHHHHHCHEFFHHHHHHHGHHFFGFHHGHHHHF1GGCFGHGHHFDGHFHHFFFFF0<=DF@CGC--;/00/.9--.-/0;00;00;;0//://9;9/;///////////;///.////.;.9-////:///////;//9/////;:
@M03495:530:000000000-LYBTV:1:2102:9560:3891 1:N:0:GTGCTCTG+TTCTTCCT
GTCAGCATGTGAGCTTTGGAATTAGTAAATTCGTTGACGACAGAAGGAGCAAGATAACGACCACAGGGAGGGTGGTTTATCAACGGCAAAATATAGATCGGAAGAGCACACGTCTGAACTCCAGTCACGTGCTCTGATCTCGTATGCCGTCTTCTGCTTGAAAAAAAAAAAAACACGAGTGAATATTAGTACTACCAGCTAGCTGCATAGTCTCTTAGTACGGTAGATCCCAGACACATATCGGTCTTCCC
+
BABA@FFFFFFFGGGGGGGGGGHHHGFHHHHHGHGHGHGGGGGHHHGHHHHHGHHHHHGEEGGHHHFGCEGGGGGEGGHHEHHHGGGGFHFHHHGHGGHHGGGGHHHFHHGGFHHGFFHHHGFHFHFHGHHHGHFHG11@FGFDHHHHGGDHEHHHHHFG0=GHH@DC::9--....9-..000;00//9/99/9./9./;//////9/////////////.9...////.//....;9///:-...///.
@M03495:530:000000000-LYBTV:1:2102:18549:3908 1:N:0:GTGCTCTG+TTCTTCCT
GTCAGCATGTGAGCTTTGGAATTAGTAAATTCGTTGACTGGTTTATCAACGGCAAAATATAGATCGGAAGAGCACACGTCTGAACTCCAGTCACGTGCTCTGATCTCGTATGCCGTCTTCTGCTTGAAAAAAAAAAAATAATCACACACACAGCAGTGATGTCCATTAAGTCTACACACTGCACTAACTGTATATGCACATGAGACTTCCAGTGTAATTATCTCTCTAACATGACTAGAGACCTCGTATGA
+
BCCCCFFFFFFFGGGGGGGGGGHGHHHHHHHHGHHHHHHHHHHHHHGHGHGGGGCHFHHHHHHHGHEGEGHGFHHHHGHHHGHHHFHFFFHHHHGHFHEHHHGF4BFFEGHHHHGGGHGHGEGFGFCEGFHGGCC>//011>11111...<.0./<00000<00000000000000/0./0000000000:00<00000000000<00<00000<000000000<::<0000<00<00000/.00...:/0
@M03495:530:000000000-LYBTV:1:2102:20026:3934 1:N:0:GTGCTCTG+TTCTTCCT
GTCAGCATGTGAGCTTTGGAGTGAAATCTCTTGTCTTAAGGAATAAAGGAAAAAGATTCCGTCGGAGGCTCGGTGCTCTACAGGTTCAACCTTTGTACTCTATTATTGCCTCACATTCCATCTCTTGTGAAAATATATTTGATTGGCTTTTCTGCAGGTTGTTTGCCAGGACTTTCCAAGACCTCCACTAGAAAACACAATAAGCTTTTTGGAAGCTGGACAACTATCTTCATTTTTCAGAAACAGTGAAC
+
BBBBBFFFFFFFGGFGGGGFGGGFGHHGHHHHHHHHHHHHHHHHHHHHGHHHGHGGHGHHHHHGGGGGGHEEGGGCGFHHGHHHHHGHFFFHHGGHHHHHHHHHFHHEHHHHHHHHHHHHHHHGHHHHGHHFFGHEFHHHHHHFHFHFHHHHHHGGFFHHFDHHGGGHH/GGHFGD1@FFCGHHHHFHFFHBFGFHHHEEGGG0GGGHHDCFFFF.CCBFHE.:CFHHFFBBFGGGGFGGBFFGGGGFGG0
@M03495:530:000000000-LYBTV:1:2102:7978:3943 1:N:0:GTGCTCTG+TTCTTCCT
GTCAGCATGTGAGCTTTGGAATTAGTAAATTCGTTGACGACAGAAGGAGCAAGATAACGACCACAGGGAGGGTGGTTTATCAACGGCAAATATAGATCGGAAGAGCACACGTCTGAACTCCAGTCACGTGCTCTGATCTCGTATGCCGTCTTCTGCTTGAGAAAAAAAAATATAGATGTGATACGCGAAGATCATGTGATGATCACAACTATCTAAGCCTGATGCTTGAGAGTCAAGTGTCGCTGTAGCTC
+
AAAABFFFFFFFGGGGGGGGDGHFHGGHHHHHGGFHHH?FFGGCGHEFAEGFHFHHHHFFEEGHHHGGCEGGEFGFGFFFHHHHCEG@EHFHDGGGBHHE/FF0FBBGHHEFFCFBHHHHFGFH<GGB@CCCGFFH11@1?/?FG1FD<DHG1GDHEBFF1<=/<CC-:-.0;:000:900000;.--9-;00009;;B0/9//9;//.///////9///..9///;B.9./9////9///...../////
@M03495:530:000000000-LYBTV:1:2102:19727:3963 1:N:0:GTGCTCTG+TTCTTCCT
GTCAGCATGTGAGCTTTGGTCCAGCCTGAGTCCTGGTTTATCAACGGCAAAATATAGATCGGAAGAGCACACGTCTGAACTCCAGTCACGTGCTCTGATCTCGTATGCCGTCTTCTGCTTGAAAAAAAAAATCAGAAGAGACTGATTGTCCTGATCTGCATGGTAAAGAATGCAGTATAATACATTCGTATTGGTCGCAGTGAGTATCCTACACGTATATCATACTGTGAGCTCATGCGGAAGGTGCTTAC
+
BABBBFFFFFF5GGGGGGGGGFGHHGFHHGDFGHHHFGHHHHHFHGGGGGHGHHHHH5G5EEGGGFHHHHHHGFHHFHHFHHHHHHHHFAGHHEHEGBG4@FGGGHGHGF>EFFF4FFGGHHHDGHGGGC/02@111?B0001?1111?11111<1>11>110<>==00.00=00=0<000000<000////0000---.9/;0;0;00000//../0/0;00;0000000/0=0000.---..9//////
@M03495:530:000000000-LYBTV:1:2102:8800:3988 1:N:0:GTGCTCTG+TTCTTCCT
GTCAGCATGTGAGCTTTGGAATTAGTAAATTCGTTGACGACAGAAGGAGCAAGATAACGACCACAGGGAGGGTGGTTTATCAACGGCAAAATATAGATCGGAAGAGCACACGTCTGAACTCCAGTCACGTGCTCTGATCTCGTATGCCGTCTTCTGCTTGAAAAAAAAAAAATAAAATCTTGCTTATAATGTAACACAAAGTCAGATAATATAATCAGACTCTGTATTAGTGGCATGATCTTGATGATTCT
+
CCDCCFFFFFFFGGGGGGGGGGHHHHHHHHHHGHHHHHGGGGGHHHHHHHHHHHHHHHGFGGGHHHHGFEGGEFGGGHHHHHHHGGGGGHHHHHHHHHHGGGGGHHHHHHHGHHHGHHHGHHGHHHHHGHFHGGHHHHBDFFFGHHEEDGGHGHHHGHHH0CGHH<AEG;-9.0:0000000000;000;0;00000;9./:0000:00:0;00;000:::000:0000000../:.000000000000:0
@M03495:530:000000000-LYBTV:1:2102:15449:4005 1:N:0:GTGCTCTG+TTCTTCCT
GTCAGCATGTGAGCTTTGGAGTGAAATCTCTTGTCTTAAGGAATAAAGGAAAAAGATTCCGTCGGAGGCTCGGTGCTCTACAGGTTCAACCTTTGTACTCTATTATTGCCTCACATTCCATCTCTTGTGAAAATATATTTGATTGGCTTTTCTGCAGGTTGTTTGCCAGGACTTTCCAAGACCTCCACTAGAAAACACAATAAACTTTTTGGAAGCTGGACAACTATCTTCATTTTTCAGAAACAGTGAAC
+
BBBAAFFFFFFFGGGGFFFGFGHFDAFGHGHHHFHHHHFGBHHHHHFHHHHFHHGEHHFHCGGAEEGGGHGGG?EEFHHHHHHGHHGHHHGHHFHFGFHHHHHHHHHHHHHHGHFHHFHHHHHHGHH3GE4FGGHHEFFEGFGGF02?GGBGHGHFFGGF2AGHHHFHHEEEHFGFHFDGFFFBC.<GHFFB<>FGGCGAH0DFHFHHBGCG/0:AGH/GH0.CFHFFHF00CFFBGGFBB0FFFF;B0B0
@M03495:530:000000000-LYBTV:1:2102:14958:4033 1:N:0:GTGCTCTG+TTCTTCCT
GTCAGCATGTGAGCTTTGGTTTATCAACGGCAAAATATAGATCGGAAGAGCACACGTCTGAACTCCAGTCACGTGCTCTGATCTCGTATGCCGTCTTCTGCTTGAAAAAAAAAAGCTGAACTCCAGTCACTCAAGCCTATCACGCATGCCACCTTCTGCTGTACTACAAAACACAACGACAGACACGAACATAATCATAGTATACGCAACAACTCGCGACGTACATGTATATGTTCGTGAATGAACTTGGT
+
AAAABF5@DFFFGGGGGGG4G4GHFG5GAECEEHFGHHFGFHHFGGGGHHHHGHGCBGGE5FAFHHHFFGHHE1?GEDFHHF5F5F?>FGGGE1EGFGHHFBFGHBF30>/>///011BFF1@<<FDDG>21@11?F1?111</0/..>11<<0111=FF0=000=0/00.<.....-.---/.//;-.--000;0000000000.;.--..99/.--9---.;./9///9//9/:..././////////:
@M03495:530:000000000-LYBTV:1:2102:23839:4116 1:N:0:GTGCTCTG+TTCTTCCT
GTCAGCATGTGAGCTTTGGAATTAGTAAATTCGTTGACGACAGAAGGAGCAAGATAACGACCACCGGGAGGGTGGTTTATCAACGGCAAAATATAGATCGGAAGAGCACACGTCTGAACTCCAGGCACGTGCTTTGATCTCGTATGCCGTCTTCTGTTTGTAAAAAAAAAATTTATTCTATAACTAGTGCCACACAAGACAAGCACTATCATGACTCTATCACTGACAATTTTGTCCTCTCTTACTAGCAT
+
AAAABBDFFFF5BBEGGBGEB4CGBFGFHHGGG4CFGDE22EECGBHFF2A3EHHEED1A0AA11AE0>E0/1BE?11FFG4BF1/>/>0BFFB?4B44?<///0F0FFHH?0?FF12@111@@0/<0/?G//11?FG1110..>011<<@.E0000==C/=<0=0-:@--./00009009000000000009.9...../;..../////9/////9//;/;////9//////.//9//://////////
@M03495:530:000000000-LYBTV:1:2102:19530:4194 1:N:0:GTGCTCTG+TTCTTCCT
GTCAGCATGTGAGCTTTGGTCCAGCCTGAGTCCTGGTTTATCAACGGCAAAATATAGATCGGAAGAGCACACGTCTGAACTCCAGTCACGTGCTCTGATCTCGTATGCCGTCTTCTGCTTGAAAAAAAAAAATATAGTAATGGCGTGCGCAGCTACAACGCATGAGATCCCCGTGCTTGTTGGATGCTCTGGCTCAGTCGTGTCGCAGCATCTGATGTGCGATGGCACTACATGACCACCAGTCACGACGG
+
CBCCCFFFFDFFGGGGGGGGGGHHHGHHGHGHHHHHGHHHHHHHHGCEGGHHHHHHHHHHEGGGGHHFHHHHGHHHGH5GHHHHFHHGHG?GHGHHHHF4FFCEFBHFFG>EHGHFFHHGFHEFF0</B@/<011111111110>>-.--<--/0000<-<-;.0<0:00:.-....;090:.09//009000900/90....;..-.-./////;9/:9......//.//////:B/.:..;//:..-::
@M03495:530:000000000-LYBTV:1:2102:19324:4198 1:N:0:GTGCTCTG+TTCTTCCT
GTCAGCATGTGAGCTTTGGAATTAGTAAATTCGTTGACGACAGAAGGAGCAAGATAACGACCACAGGGAGGGTGGTTTATCAACGGCAAAATATAGATCGGAAGAGCACACGTCTGAACTCCAGTCACGTGCTCTGATCTCGTATGCCGTCTTCTGCTTGAAAAAAAAAAATCATCTCTCTTAGTAATCATCCGTTATGCTCATTGTCATCAAGCATCTTGTATCGTGACATAGTGTTCTTGACTTGGCTA
+
BBBCCFFFFFFFGGGGGGGGGGFHHHHHHHHHGGHHHHGFGGGHHHHHAHHFFHFHFHGEGEGHHHHGFGGGEFEEGHHHHGGHGGGGCHHHHHHHHGHHGGGGEAEFGHHGFFCFFHFFGHGHHGGHGAGCGGHEFGHFGHFGEHBGG>CGEHGFHHHF00=D<@CC?C-.;0;000;0:0;000;0;0900..0.;00000;900;0000000/0:000;0F0./;/.9000;000000000:090/99
@M03495:530:000000000-LYBTV:1:2102:15956:4223 1:N:0:GTGCTCTG+TTCTTCCT
GTCAGCATGTGAGCTTTGGAATTAGTAAATTCGTTGACGACAGAAGGAGCAAGATAACGACCACAGGAGGGTGGTTTATCAACGGCAAAATATAGATCGGAAGAGCACACGTCTGAACTCCAGTCACGTGCTCTGATCTCGTATGCCGTCTTCTGCTTGAAAAAAATAAAGGATGATGCACAATATAAAAATAAAGTAGCTAGTTTCGCTCACTATCTATAAGTAATAATGTGAACTATTGAAGTTACTAG
+
CBCCBFFFFFFFGGGGGGGGGGHHHHHHHHHHGHHHHHGGGGGHHHHHHHHHHHHHHHGGGGGHHHGHFGG>FFGGHHGH4FGFCGGGHHHHGHHHFHHGGGAGGFHHHG?GFHGHHHHHHHHHHHFCFGHGEGHFFGGHG/<GH1DF/AGGHFDFHFFCF11C-C.<0<00:://000C00/000000:0.00000;;00000000...;.00900000000000000/;;9//////////:///////
@M03495:530:000000000-LYBTV:1:2102:18517:4231 1:N:0:GTGCTCTG+TTCTTCCT
GTCAGCATGTGAGCTTTGGAATTAGCTGGTTTATCAACGGCAAAATATAGATCGGAAGAGCACACGTCTGAACTCCAGTCACGTGCTCTGATCTCGTATGCCGTCTTCTGCTTGAAAAAAAAACAACCATTTTTTCAATTTATATATTTTCAAACATTCTATGTGCTTCTCCAGTATGTACTCTTCTTATGTCTTCCTCCCCCTATCTACTTCTTGCTTTTGAGTTTTTCCCACTGCATATAAGCTTGTAA
+
BAABBFFFFFFFGGGGGGGGGGHHFFFGHFGHHHHHHHECGGGHHGHHHHHHHHEGGGHHHHHHHGFGHEHHHHHHHHFGHHGFEHFHHHH44BFGFGFEFGG?EHGHHHHFGFG3FB0E??DE/?/?FC22@F@?1?F1<1?1?1@F11@11<10<=1>=11>11>=>11<<<0000000=00<DGB0=0;;C00CG0/;.;:.00;:F099090C00000.9;0;;.;000.9090009C0000//://
@M03495:530:000000000-LYBTV:1:2102:23948:4318 1:N:0:GTGCTCTG+TTCTTCCT
GTCAGCATGTGAGCTTTGGTCCAGCCTGAGTCCTGGTTTATCAACGGCAAAATATACATCGGAAGAGCACACGTCTGAACTCCAGTCACGTGCTCTGATCTCGTATGCCGTCTTCTGCTTGAAAAAAAAAAACTCTGAAACTCCTCATTCAATCGTATACATCCTCTTTGATATCTACACCACCACGGTCTCGACTCACATTGCTGCAGCCACAAGAGTGCTGTGATAGTATATGCATATCATCACAATTA
+
BAAABFFFFDDFGGGGGFEFAFGHHGHGFGAEGHFHGHHHHHGHHGGGEGHGGHHHHBHGFGGGGHHHHHHHGEHCF5FHFHHBCFGHHGF1FEFHHG44FFGEEFHHGGGG0?EDGEFF3FBGHHEG/<B</111?1111111101111=11=>.00<<=00/000000000=<0000//......-..;0/0-..0/0;000000//:9.9.../9900000/;///;///////9/;///////99//
@M03495:530:000000000-LYBTV:1:2102:12315:4341 1:N:0:GTGCTCTG+TTCTTCCT
GTCAGCATGTGAGCTTTGGAGTGAAATCTCTTGTCTTAAGGAATAAAGGAAAAAGATTCCGTCGGAGGCTCGGTGCTCTACAGGTTCAACCTTTGTACTCTATTATTGCCTCACATTCCATCTCTTGTGAAAATATATTTGATTGGCTTTTCTGCAGGTTGTTTGCCAGGACTTTCCAAGACCTCCACTAGAAAACACAATAAACTTTTTGGAAGCTGGACAACTATCTTCATTTTTCAGAAACAGTGAAC
+
ABAABFFFFFFFGGGGGGGGGGHHHHHGHHHHHHHHHHHHHFHHHHHHHHHHHHGGHHHHHHHGGGGGGHHGFEGGHHHHGHHHHHHHHHHHHHHHHGFHHHHHHHHHGHHHHHHHHHGHGHHHHHHFHGFGGGFHFHGHHDHHHFHHHHHHHHGGGFGHCGHHHHHHGECGHHGE<GGFHHHHHGHHHGGFGHCFGHE.DGDDFGHHHHG?/CCGHHCAGHHHFBFHGGBFGGFFFFG0B9BFEFFFBB9
@M03495:530:000000000-LYBTV:1:2102:17915:4366 1:N:0:GTGCTCTG+TTCTTCCT
GTCAGCATGTGAGCTTTGGTCCAGCCTGAGTCCCTGGTTTATAAACGGCAAAATATAGATCGGAAGAGCACACGTCTGAACTCCAGTCACGTGCTCTGATCTCGTATGCCGTCTTCTGCTTGAAAAAAAAAAACATAACTATATGTAGATATCGATAGTGTGGATCTCATGTGATATATGCAATGTTCTAACTTGCACGGCATACATCTTCTCGATCCATGCGCTGTACATATACATAGAGACACATTATA
+
BCCBCFFFFFFFGGGGGGGGGGHGHGHHHHHHHHHHHHHHHHHHHHGGGGGHHHHHHHHHHHGGGGHHHHHHHGHHHGHHHHHHHHHHHHGHHHGHHHHGFHHGGGHHHHGEEHGGHHHHHHFFGHGG?@/>///11111111@1111>1111.....1110.00000000000000000<000000:000<:0000:.---;0009000000;:/.9000/.;--:;/////9/9;//////:///9///
@M03495:530:000000000-LYBTV:1:2102:11442:4385 1:N:0:GTGCTCTG+TTCTTCCT
GTCAGCATGTGAGCTTTGGAATTAGTAAATTCGTTGACGACAGAAGGAGCAAGATAACGACCACAGGGAGGGTGGTTTATCAACGGCAAAATATAGATCGGAAGAGCACACGTCTGAACTCCAGTCACGTGCTCTGATCTCGTATGCCGTCTTCTGCTTGAAAAAAAAAAAATAATATCACTCGTATGCTTACGTCCATAATGTGACTAGACTACGATGTTAAACAATCATCAACATAACAGTATCTCGAC
+
AAABAFFFFFFFGGGGGGGGGFHHHHHHHHHHGHHHGHGGGGGGGFHHHHHGHHHHHHGFGGGHHHHGEEGGFGGGFHHHHHHHGGGGGHGHHHHHHHHHGGGGHHHHHHHGHGHGHHHHHHHHHDHGGHGHGHHHHH1GFHFDHHGHGGGHCFGHFHGH>0=DGDGGC-;-90000000000..;//00000.;.../////9/9//////:B/.....//////.9///////;///:/;//;///./-
@M03495:530:000000000-LYBTV:1:2102:8375:4435 1:N:0:GTGCTCTG+TTCTTCCT
GTCAGCATGTGAGCTTTGGAGGGCAAGAAGTGGTTGTGACATTGCTATGGCAGCTAGAGCCAACAATTACCTTAAATTCCAAAAACAACATACTCCTCCTTTGGAATTAGTAAATTCGTTGACGACAGAAGGAGCAAGATAACGACCACAGGGAGGGTGGTTTATCAACGGCAAAATATAGATCGGAAGAGCACACGTCTGAACTCCAGTCACGTGCTCTGATATCGTATGCCGTCTTCTGCTTGAAAAAA
+
CDCCDFFFFFFFGGGGGGGGGGGGGGGHHHGHHGGGGGHHHHHGHHHHHHHGGGHHHHHHHHHGGHHHHHHHHHHHHGHHHHHHHGHHHHHHHHHHGHHHHHHHHHHHHGHHHHHHHGHHHHHGGGGFFHHGHHHHHHHGFGGGGGGGHEHHGGGCGCFE>>GHHGHHHDGGGCCGHFFGBHGHHFAEGHHHHHHGG:CFEFGGCFBFG;B00;FGGGGGG;00;0.;;BFBFFFA:.BFBFFFE.:FB.;
@M03495:530:000000000-LYBTV:1:2102:18363:4472 1:N:0:GTGCTCTG+TTCTTCCT
GTCAGCATGTGAGCTTTGGAATTAGTAAATTCGTTGACGACAGAAGGAGCAAGATAACGACCACAGGGAGGCTGGTTTATCAACGGCAAAATATAGATCGGAAGAGCACACGTCTGAACTCTAGTCACGTGCTCTGATCTCGTATGCCGTCTTCTGCTTGAAAAAAAAAAAAAGATGATCACATGATACAACATCGATCTCATAAATTGATCTATATGACCTAGACTACTCATAGTACAGTGTGTATATAG
+
CDCDCFFFFFFFGGGGGGGGGGHHHHHHHHHHGGHHHHGGGGGHHHHHHHHHHHHHHHGGGGGHGHHGGGFGHHGHHHHHHHHHGGGGGHHHHHHHHHHHGGGGGHHHHHHGHHHGHHHGHHHHHHHGGHGHGHHHFH2FFFGGEHHHGEFHGHHHHHGG0>>G0EGGG<<--.<0:<000/0<0<000000./0./<.:<000:00000B000<B00000<0<0000/0000:0<<0:0:0<0.00000<
@M03495:530:000000000-LYBTV:1:2102:7695:4484 1:N:0:GTGCTCTG+TTCTTCCT
GTCAGCATGTGAGCTTTGTACTCCTGACTGGTTTATCAACGGCAAAATATAGATCGGAAGAGCACACGTCTGAACTCCAGTCACGTGCTCTGATCTCGTATGCCGTCTTCTGCTTGAAAAAAAAAATCACATATATCAAACCAGATATCTATCATCATCTTGAGAGAATCACAAATATACAGAATTACATTTTCATAAACATATTGTTCAACATACTTCTATTCTACTACACCTTTACACAAACACATCTC
+
@AAABFFFFFFFGGGGGGGGGGHHHHHHGHHHHHHHHHHHGGGCGHGHHHHHGBHHGDFEHHHHHHHGHHHGGHHHHHHHHHHHGGFHGHHGHF@GHHFFHHHF?EGGGGHEHHGHGGGHFGCD?/022222@2F22221<///?111?11111><F11>>111.1.<<10/00.<0000=00/00000000:0000000000000:;C0000/00000;C000909090:///0000090..;...000/
@M03495:530:000000000-LYBTV:1:2102:16579:4491 1:N:0:GTGCTCTG+TTCTTCCT
GTCAGCATGTGAGCTTTGGAGTGAAATCTCTTGTCTTAAGGAATAAAGGAAAAAGATTCCGTCGGAGGCTCGGTGCTCTACAGGTTCAACCTTTGTACTCTATTATTGCCTCACATTCCATCTCTTGTGAAAATATATTTGATTGGCTTTTCTGCAGGTTGTTTGCCAGGACTTTCCAAGACCTCCACTAGAAAACACAATAAACTTTTTGGAAGCTGGACAACTATCTTCATTTTTCAGAAACAGTGAAC
+
CCCCCFFFFFFFGGGGGGGGGGHHHHHHHHHHHHHHHHHHHHHHHHHHHHHHHHGGHHHIHIHGGCGCEHHGGGGGHHHHFHGFHHHGHHHGHHHHHHHHHHHHHHHHGGHHGHHHHHHGGHHHHGGGHFHHHHHHGHHHHDHHEGFHHHHHHHEHFFHHCEHHGHHBGGHEFGHHHHBGEHHHFHFHHGGFGDFHHHH.DD0GFHHGHHGGFH/:GHFAGGCGHGGGFHGFGGBFGFGFF00CFFGGG00
@M03495:530:000000000-LYBTV:1:2102:21207:4491 1:N:0:GTGCTCTG+TTCTTCCT
GTCAGCATGTGAGCTTTGGAGACTGGTTTATCAACGGCAAAATATAGATCGGAAGAGCACACGTCTGAACTCCAGTCACGTGCTCTGATCTCGTATGCCGTCTTCTGCTTGAAAAAAAAAAAACAAAACGTATATTCGTATGAGTAGGAGATGCGCTGCGGATTCTGTGTAGTGATATTATATGCCACTTCTCTTGAATGTCTACGAGTTTATCTATGCGCTCTCTGACACGTCTATGTATGTTCGTCGAG
+
CDCDDFFFFFFFGGGGGGGGGGGHHHGHHHHHHHHGGGGGHHHHHHHHHHHGGGGHHGHHHHGHEHGHHHHHHHGHHHHGHHHGHHHHH4BGFFFHHHHGEFHGGHGFHHHAHGHHGGGC@////=000/?011=110><0011111110./0<-.--<----<00000<000/<000<00000000000<000000000<00<0.<...0000:00<0..-..0000000.:.<.<00000000...<--
@M03495:530:000000000-LYBTV:1:2102:7944:4497 1:N:0:GTGCTCTG+TTCTTCCT
GTCAGCATGTGAGGCTTTGGAATTAGTAAATTCGTTGACGACAGAAGGAGCAAGATAACGACCACAGGGAGGCTGGTTTATCAACGGCAAAATATAGATCGGAAGAGCACACGTCTGAACTCCAGTCACGTGCTCTGATCTCGTATGCCGTCTTCTGCTTGAAAAAAAAAAAAATCGCAGCACACAATTGATCATTTAGAGCTACTCGTATTCAATATAATACGTCCTGTAGCATAGTCAAGTAGTATTAA
+
BCCC@FFFFFFFGGGGGGGGGGHHHHGHHHHHHGGHHGHGGGGGHHHHHHHHHHHHGHHGGGGGHHHHGAFGGHHGGHHHHHHHHGGGGGHHHHHHHHHHHGGGGHHHHHHHGHHHGHHHHGHHHFBDGFHHHGGHHHHDHGHFDHHHHGCDGGHHHHHFHGFGF0@@@C----./....-.;/.:9:00/99////;/////9/99...///;///////9/./..9//////////////9////////
@M03495:530:000000000-LYBTV:1:2102:16657:4511 1:N:0:GTGCTCTG+TTCTTCCT
GTCAGCATGTGAGCTTTGGAGTGAAATCTCTTGTCTTAAGGAATAAAGGAAAAAGATTCCGTCGGAGGCTCGGTGCTCTACAGGTTCAACCTTTGTACTCTATTATTGCCTCACATTCCATCTCTTGTGAAAATATATTTGATTGGCTTTTCTGCAGGTTGTTTGCCAGGACTTTCCAAGACCTCCACTAGAAAACACAATAAACTTTTTGGAAGCTGGACAACTATCTTCATTTTTCAGAAACAGTGAAC
+
CBCCCFFFFFFFGGGGGGGGGGHHHHHHHHHHHHHHHHGGHHHHHHHHHHHHHHGFHHHHGGHGGGGGGHGGGFGGHHHHHHHGHHHHHHHHGHHHHHHHHHHHHHHHGHHHHGGHHHHGHHHHHHHHHHHHHHHHFHHHH4FHHFHHHHHHHHHHFHHHHGHHEGHGHGHHHHGHHGGHFHHFHHFHFFGBFDGHHHH.GHHHGGHHGHGGB0;CGFGFFHGHHHHGHHFFFFGGFFFFFEFGFEFFFB0
@M03495:530:000000000-LYBTV:1:2102:16142:4569 1:N:0:GTGCTCTG+TTCTTCCT
GTCAGCATGTGAGCTTTGGAATTAGTAAATTCGTTGACGACAGAAGGAGCAAGATACGACCACAGGGAGGGTGGTTTATCAACGGCAAAATATAGATCGGAAGAGCACACGTCTGAACTCCAGTCACGTGCTCTGATCTCGTATGCCGTCTTCTGCTTGAAAAAAAAAAAAGACGTGTCGTGATGGATAGCATTGCCTAGCATCTGGTTGTGTATGTATTGTTCGATAGCAGTACAGCTAGTCGATGATCT
+
CCCCCFFFFFFFGGGGGGGGGGHHHHHHHHHHGHHHHHGGGGGGHHHHHHHHHGHHHFGGEEHHHHGGGGGFFGEGFHHHHHHGGGGGHGHHHHHHHHHGGGGGGHHHHHGGHHGHHHHHHHHHHHGDHHHGHHGFH1FGHGGHHHHGAFHGHGFHHFHF<>FF?<-AC;-.:9...//...//00/000000000:00/0000;00:09;.900090009000:.0..090;00000000009..00000
@M03495:530:000000000-LYBTV:1:2102:8190:4598 1:N:0:GTGCTCTG+TTCTTCCT
GTCAGCATGTGAGCTTTGGAATTAGTAAATTCGTTGACGACAGAAGGAGCAAGATAACACCACAGGGAGGGTGGTTTATCAACGGCAAAATATAGATCGGAAGAGCACACGTCTGAACTCCAGTCACGTGCTCTGATCTCGTATGCCGTCTTCTGCTTGAGAAAAAAAAGAGTCACCAGCAGCATCGCTAGTACACATCATCGCTCAGTTCTATCTTGGTGGAGCACCACTCTACAGTCTAGTCACACACG
+
BBBBBFFFFDFFGGGGGGGB5FGHHHHFHHHHGGHHHHGGGGGHHHG2FGEGHHHHHHHGGHGFGGFFECE>BEEEGHEFHHEGGGGGHHHHGGHHFHFGFGGFH0GCGHEGHHEHHFHGFHC?GHHDGCF?GGHHHHHHG/<CGHHGDDFGDGHGHFH01>FCGH?<C.:/000;00.././.00..9..999C0900000/.:9./000000000/9/......9..;9/////;//////9////..-
@M03495:530:000000000-LYBTV:1:2102:18868:4599 1:N:0:GTGCTCTG+TTCTTCCT
GTCAGCATGTGAGCTTTGGACTCCTGACTGGTTTATCAACGGCATACGAGATCGGAAGAGCACACGTCTGAACTCCAGTCACGTGCTCTGATCTCGTATGCCGTCTTCTGCTTGAAAAAAAAAAATTGAAATCGAAGTATGTCTAGTTCCACTATTCTACTTCATGTTTGCTGCCCACACCTGTTACTCCTCCTCTATCAGTTTGGACGTTTATCCTTAACTCGAGAATCTATCTCATCTCGAGGACACAA
+
AABCCFFFFFFFGGGGGFGGGGHHHHGHHHHHHFHHHHHHGGGGGHHHEGGGHHGEEEHHGHHFHGHHFAFFGF5GFHFHHHGGHGGHHHFGBFFG?AGHBF/FECFHHDBGHH0?GFFEDG@//FC11111</?<//<11=1111>11<11=0111<1100000=000/0=00..0....//000000/0////;09999;000.//-9./.00000000;0.....;////;///;/;/./.-999./.
@M03495:530:000000000-LYBTV:1:2102:9669:4636 1:N:0:GTGCTCTG+TTCTTCCT
GTCAGCATGTGAGCTTTGGAGTGAAATCTCTTGTCTTAAGGAATAAAGGAAAAAGATTCCGTCGGAGGCTCGGTGCTCTACAGGTTCAACCTTTGTACTCTATTATTGCCTCACATTCCATCTCTTGTGAAAATATATTTGATTGGCTTTTCTGCAGGTTGTTTGCCAGGACTTTCCAAGACCTCCACTAGAAAACACAATAAACTTTTTGGAAGCTGGACAACTATCTTCATTTTTCAGAAACAGTGAAA
+
BBBA@FFFFDFFFGGGGGGGGGHCEHHHHHHHHFHFHHGHHHHHHHHHFBGBFHGGHHHHFHHGE?EEFGHG?1EGHHHGHHGBFGEFGHHHHHHHGGHHHFHHFHFDDBHGGHHHHHHHHFHHHGH3FGFGFEFFHHHFHBFFDGBGHHHHFHHHH0FBBEHHHHFFB/GG0GHHHHGFA??1FGGFDFH1FH<GGCECDBG<GHBHFD@CBFFG:GCCGFF.CGHHFFGGGGGGGGFFBB9FE/000;0
@M03495:530:000000000-LYBTV:1:2102:24131:4648 1:N:0:GTGCTCTG+TTCTTCCT
GTCAGCATGTGAGCTTTGGAGTGAAATCTCTTGTCTTAAGGAATAAAGGAAAAAGATTCCGTCGGAGGCTCGGGGCTCTACAGGTTCAACCTTTGTACTCTATTATTGCCTCACATTCCATCTCTTGTGAAAATATATTTGATTGGCTTTTCTGCAGGTTGTTTGCCAGGACTTTCCAAGACCTCCACTAGAAAACACAATAACCTTTTTGGAAGCTGGACAACTATCTTCATTATTCAGAAACAGTGACA
+
A>AA?BFFFDF5FEGGGFFG4BBFGGHFHHHGHFFFBGG53FGHBFBBFFBFCEGGHHHEABFE00001ACEE0>EEE33GGHHHHB3FEAGFF3@G4F3B44BGHHGFHHEH/GGFF?443FDFBBFB4B4?GGFHH2FGBF21F0F0FFBFF1GH0@GCDEHC?FGC/?GFB?1111<FGGFGA0<BGCB0=/<<<<<0D00/000:0;-/;:.CGF.GBFEFG0B00BB000;BBFFFF/BFB00000
@M03495:530:000000000-LYBTV:1:2102:9133:4691 1:N:0:GTGCTCTG+TTCTTCCT
GTCAGCATGTGAGCTTTGGAATTAGTAAATTCGTTGACGACAGAAGGAGCAAGATAACGACCACAGGGAGGGTGGTTTATCAACGGCAAAATATAGATCGGAAGAGCACACGTCTGAACTCCAGTCACGTGCTCTGATATCGTATGCCGTCTTCTGCTTGAAAATAAAAAATTAAATATCTTAATGTCTTCCTGGAGAACGGTTATTATCTTTTTTATTTATGGATGATCAGGTACACACTATATTTCATT
+
3>AAAFFFFFFFGGGGGGGCEDGFHFHHBHHHGHHHDHFEFGGCFFFFHFHHHHGHGHEGAEGFHHEE1E0EGE/EFHHHHH4FEEGEEHHFHGH4GGGHGGGG0FGHAEFGFGFGGHHFBHHFHHH2<@FGFFHF1F1@F/F<CFHHCA@H<D=GFHFG0>DG0<DHFGG./:GH0C00:;00;;000:;CF0;/././.....09000;0;9B9.0;00;0/00/;/9///;F/B/9./9/B//9/;9/
@M03495:530:000000000-LYBTV:1:2102:23579:4696 1:N:0:GTGCTCTG+TTCTTCCT
GTCAGCATGTGAGCTTTGGTCCAGCCTGAGTCCTCTGGTTTATCAACGGCAAAATATAGATCGGAAGCGCACACGTCTGAACTCCAGTCACGTGCTCTGATATCGTATGCCGACTTCTGCTTGAGAAATAAAAAGAAGAAAACGAGAGGTTTGAATGCAGCAGGAGCACAGTTTCTATGTTGTTTGCCAGCCCGTCGCAGTACCACCCTGTCCTCCCTACCTCCTTCGTCCCCCCAGTCTCACACCCTGTC
+
AAAA1FDFBF3@A1GGGFB11A1BGGHGCGFADGFFHF1BFHHH2BGC//AAAGFBFFFFE1BE/A//A/AEEFEGGGCF21B1B1B@B1FEFG/E1FD122B1/F0>BF1///@ED>FDB1B01/B1111B11?/0010000//////10?/1111111<00..<>.0//0000000==00<.//;000:..:-.:--;9;0000.;./0/000/9/0..0;.-9/-9-9---9--///////9----//
@M03495:530:000000000-LYBTV:1:2102:24163:4712 1:N:0:GTGCTCTG+TTCTTCCT
GTCAGCATGTGAGCTTTGGTTTATCAACGGCAAAATATAGATCGGAAGAGCACACGTCTGAACTCCAGTCACGTGCTCTGATATCGTATGCCGTCTTCTGCTTGAAAAAATAAAAATTGTGTTCTGTTCTGGTTCGATAGTGCAACTGAGCATCTGTTGTATCTTACAATTGGACGGTATACTTCGTTGCTTTCTACTTTCATGCAGTTGTCTCATCACCGCTGACTACCCTTCCGCTTCACACAACTGCT
+
BBBBBFFFFFF5FFGGGGGGGGHFHHCHGGGEGHCFFHGFHHHHGGGGAF2BGHGCHAGE5FGHHFHHH3FGEFG1F5@B5@555?BB3FF3E1EFF4FGF43F1BFFG/03??3?0B34?2?4444444B2B2B</B/<3@222@@2222222221?101111111<111111>--...1<<00.<//.0000=00=0;00<00000<0;000:0000/:9--.900//.0///.;...000/;..////
@M03495:530:000000000-LYBTV:1:2102:14939:4716 1:N:0:GTGCTCTG+TTCTTCCT
GTCAGCATGTGAGCTTTGGTCCGCCTGGTTTATCAACGGCAAAATATAGATCGGAAGAGCACACGTCTGAACTCCAGTCACGTGCTCTGATCTCGTATGCCGTCTTCTGCTTGAAAAAAAAAAAAAATATATTGACTCTGCGTACGAAAGCATCTGCTGCAATTGTATCCCTGCACACGTACATGCCACATACGCTTGTATCTCGAAAATACATATCGCGCTCTGAGAATACCAAACTCTGACACGATATG
+
CBCCCFFFFFFFGGGGGGGGGGGGGGHHGHHHHHHHHGGGGGHHHHHHHHHHHGGGGHHHHHHHGHHHGHHHHHHHHHHHHGHGHGHHHHH4FGHFGHHHGGGGHGHHHHHHHFHHHHEFGGC///<0111<11>D111=1<..--..../000;00000/;0000000000:./00.-./..000000.;00.....::0000.0/.-000;0:00..---.:00000:0;:00..0:000000.-..-0
@M03495:530:000000000-LYBTV:1:2102:19531:4757 1:N:0:GTGCTCTG+TTCTTCCT
GTCAGCATGTGAGCTTTGGATGGTTCTGGTTTATCAACGGCAAAATATAGATCGGAAGAGCACACGTCTGAACTCCAGTCACGTGCTCTGATCTCGTATGCCGTCTTCTGCTTGAAAAAAAAAAAAAGCGCTGCAGCGCGTTGCGTAAGCATGAGCAATATGGGCCGGGATGCATCGCGCTTCATTATCGTTAGGTCCGGTCTGCTCTCACTCTATCGTCTGCAATCACATCCTGCGTGGGTGCCTGCATT
+
BBBBBFFFFFFFGGGGGGGGGGGFGHHHHFHHHHHHHHGGGGGHHHHFHHHHHHGGGFHHHHHHHGHHGGHHHHHHGGHHHHGHHHGHHHHHHFHHGGHHGHGEEHGHHHHHHHHHHHFEGC?<//><0/<.-.<11--<-<-.-:.:.00000000/:0000...--:-..9000..---..://///::....9//----./;/9////////:/.;:.;/:////////////-..--...///..//
@M03495:530:000000000-LYBTV:1:2102:20602:4771 1:N:0:GTGCTCTG+TTCTTCCT
GTCAGCATGTGAGCTTTGGAATTAGTAAATTCGTTGACGACAGAAGGAGCAAGATAACGACCACAGGGAGGGTGGTTTATCAACGGCAAAATATAGATCGGAAGAGCACACGTCTGAACTCCAGTCACGTGCTCTGATATCGTATGCCGTCTTCTGCTTGAAAAAAAAAAGACAATGATCATGAGCGTTTGATGACCGCTATGAGCTAGGTCCCAGAGGCTGGTTGGTTGTACGTAGCTGACATTCATAGT
+
BBBBBFFFFDFDGGGGGGGFGGHGHFGHHHHHGHHHHHGFGGGHGHEHHHHHHHHHHHGFGCGHHHHGFGCGGGGEGHHHHHGHGGCGEFEHHHFHHHGHGGGGHFBHFHHFFHHGGGHHHG2FGHBBD0GHGHHHFG1@F<?FGFHHGGCGFHGFF1FGFFHDGA-AC-..//;;00;0000900;;.-90;000/--9-.//;///;;9//.//:...99.9/.;...;/9.9/../;9.///9/////
@M03495:530:000000000-LYBTV:1:2102:21140:4832 1:N:0:GTGCTCTG+TTCTTCCT
GTCAGCATGTGAGCTTTGGTCCAGCCTGAGTCCTGGTTTATCAACGGCAAAATATAGATCGGAAGAGCACACGTCTGAACTCCAGTCACGTGCTCTGATCTCGTATGCCGTCTTCTGCTTGAAAAAAAAAAAAAACAGAAAATGCCTTAGATGCGATCACGCGTGATAATGTGGCAGTAAATAACGGAGTCATAGCAAAGAACGACCGCGTTAAGTCAAGAGATGCAGAGTGTGAGGTCTAACGACGTGCT
+
CCCCBFFFFFFFGGGGGGGGGGHGHGHHHHHHHHHHHHHHHHHHHGGGGGHHHHHHHHHHHGGGGHHHHHHHGHHHGGHHHHHHHHHHHGHHHGGHHGF4GGHFGHHHHGGGHGHHHGHHHGFHGHGGGD/<//-..001<010000000000<-<.../;.---./0000;00././0000000.-..:/0009;090//./..-------..:000000./000000.90:009.//9000..--:.A.
@M03495:530:000000000-LYBTV:1:2102:23642:4834 1:N:0:GTGCTCTG+TTCTTCCT
GTCAGCATGTGAGCTTTGGAGTGAAATCTCTTGTCTTAAGGAATAAAGGAAAAAGATTCCGTCGGAGGCTCGGTGCTCTACAGGTTCAACCTTTGTACTCTATTATTGCCTCACATTCCATCTCTTGTGAAAATATATTTGATTGGCTTTTCTGCAGGTTGTTTGCCAGGACTTTCCAAGACCTCCACTAGAAAACACAATAAACTTTTTGGAAGCTGGACAACTATCTTCATTTTTCAGAAACAGTGAAC
+
CCCCCFFFFFFFGGGGGGGGGGHHHHHHHHHHHHHHHHHHGHHHHHGHHHHHHHGGHHHHHIHGGGGGGHHGGGGGHHHHHHHGHHHGEHHHGHHGHGHHHHHHHHHHHHHHHHHHHHFHHHHHHHHGHHHHHHHHHFHHHHHHDGHHHHHHGHHHEHHHHFHHHHGHFHHHHHHHDGEHGFFHHGFFHHEFGGGHHHE.GG<DFHHGHHGGHHHHFHFHHGHHBCCGGHGGGGGGFFFGFGGEFFCGGG0
@M03495:530:000000000-LYBTV:1:2102:22276:4888 1:N:0:GTGCTCTG+TTCTTCCT
GTCAGCATGTGAGCTTTGGATGGTTCTGGTTTATCAACGGCAAAATATAGATCGGAAGAGCACACGTCTGAACTCCAGTCACGTGCTCTGATCTCGTATGCCGTCTTCTGCTTGAAAAAAAAAAGAAGGCAAAACACCGTAAAAATGTCTCATTGATGTCGTTTCGTGTTATACTCATTCACGACTTCGAATTGTTATCGCATCTCAATGCTAGTATGCTGCACTACACCCCTCAGCCAGAGACAATGTCT
+
?ABBBFFFFFFFGGGGGGGGGGGGHHHHHHHHHHHHHHGGGGGHHHHHGHEFHHGGGGHHHHHHHGHHHGHHHHHHHHHHHHGHHHGHHHHGFFHHFGHGFFE?EHGHEEHFFFHBDECCE@///?0<0?00000/?//??/.11<1<111111111111<.../<....000000000000..;..:...0.000000....-900090/0;09090090;/9/;//9/.;9../:/........//9//
@M03495:530:000000000-LYBTV:1:2102:13704:4922 1:N:0:GTGCTCTG+TTCTTCCT
GTCAGCATGTGAGCTTTGGAGTGAAATCTCTTGTCTTAAGGAATAAAGGAAAAAGATTCCGTCGGAGGCTCGGTGCTCTACAGGTTCAACCTTTGTACTCTATTATTGCCTCACATTCCATCTCTTGTGAAAATATATTTGATTGGCTTTTCTGCAGGTTGTTTGCCAGGACTTTCCAAGACCTCCACTAGAAAACACAATAAACTTTTTGGAAGCTGGACAACTATCTTCATTTTTCAGAAACAGTGAAC
+
CDDDCFFFFFFFGGGGGGGGGGHHHHHHHHHHHGHHHHHHHHHHHHHHHHHHHHGGHIIHHIHGGGGGGHHGGGGGHHHHHHHHHHHHHHHHHHHHHHHGHHHHHHHHHHHHHHHHHHHHHHHGHGGGHHHHHHHHHHHHHBHHGHFHHHGHHHHGHFHHHGHHHHHHFHHHHHHHHHGHHHHGHHHHHHHHHFFHGHHGGGDGFHHHHHGGGGHHGHHHHGHGFEGHFHGGGGGGGGGGGFFEFFBFFG0
@M03495:530:000000000-LYBTV:1:2102:13292:4937 1:N:0:GTGCTCTG+TTCTTCCT
GTCAGCATGTGAGCTTTGGAGGGCAAGAAGTGGTTGTGACTGGTTTATCAACGGCAAAATATAGATCGGAAGAGCACACGTCTGAACTCCAGTCACGTGCTCTGATCTCGTATGCCGTCTTCTGCTTGAAAAAAAAAAAACAAACAAGATAAGTGATTGAATCATCTTCGAGTTCTGATTTAGAGCGATCACAACTTTACTACTACACTATGCTCACTGACTCTTAGCTAGTCATAATTTATTAGACATGA
+
CCCCCFFFFFFFGGGGGGGGGGGGGGGHHHHHHGGGGGHHHHHHHHHHHHHHGGGGGHHHHHHHHHHHGGGGHHHHHHHGHHHGHHHHHHHHHHHHGHHHGHHHHH4GHHGGHGHHGGGHGHHHHHGFGHHHHFG/@A><...<.<.//<000<00<00<0<0000000../0.0000;:000000--.../00:000000000000/;/000;0000000000000009;00000000000090000:00
@M03495:530:000000000-LYBTV:1:2102:17083:4944 1:N:0:GTGCTCTG+TTCTTCCT
GTCAGCATGTGAGCTTTGGAGTGAAATCTCTTGTCTTAAGGAATAAAGGAAAAAGATTCCGTCGGAGGCTCGGTGCTCTACAGGTTCAACCTTTGTACTCTATTATTGCCTCACATTCCATCTCTTGTGAAAATATATTTGATTGGCTTTTCTGCAGGTTGTTTGCCAGGACTTTCCAAGACCTCCACTAGAAAACACAATAAACTTTTTGGAAGCTGGACAACTATCTTCATTTTTCAGAAACAGTGAAC
+
ABAABFFFFFFBFGGGGGGGGGHHHHHHHHGHHHHHHHHGHHHHGHGHHGHHHHGGHHHHHHHCCGEFGHHGGGGGHHHGHHHGHHHHHHHHHFHHHHHGHGHHHHHHGHHHHGGHHGFHHHGGHHHHHFGFHFHHHHHHHGGHGAGHFHHGGHGEBCHHHGGHHHGHHHEHGHHHHHHHEHHFHEFGHHHFGHBGHHHCGDDGDDGHHHGC/;BGC:CGGHFHCGH0CGBFBFBFGGGGGGEFFGGFFF9
@M03495:530:000000000-LYBTV:1:2102:24211:4971 1:N:0:GTGCTCTG+TTCTTCCT
GTCAGCATGTGAGCTTTGGAATTAGTAAATTCGTTGACGACAGAAGGAGCAAGATAACGACCACAGGGAGGGTGGTTTATCAACGGCAAAATATAGATCGGAAGAGCACACGTCTGAACTCCAGTCACGTGCTCTGATCTCGTATGCCGTCTTCTGCTTGCAAAAAAAAAAATAGACATGCCATATATAGCTGCTGACAGACTGAGTGGCGGCGGGTGTAGCATTTTTTCATGTGCATTTGGTGGAATGCG
+
CCCBCFFFFFFFFGFGGGGGGGHHHHHHHHHHGHHHHHGGGGGHGHHGHHHHHHHHGHGAGGGHHGHGBE0EBFEEEGFHHHHHFCEEEHHHHHFFFHHHGGGGHHGHHHHGHHHGHHHHGGFFHHDGFHHGGHFHEG111?FDC0GHGGGHFHF1>GHG.<DG/<-A@-:-::000000090;0;000;00;/000/00/;////;/..-9-----:://9://///:////9////////....////.
@M03495:530:000000000-LYBTV:1:2102:14224:4975 1:N:0:GTGCTCTG+TTCTTCCT
GTCAGCATGTGAGCTTTGGACTCCTGACTGGTTTATCAACGGCAAAATATAGATCGGAAGAGCACACGTCTGAACTCCAGTCACGTGCTCTGATCTCGTATGCCGTCTTCTGCTTGAAAAAAAAAATAATCATGGGAACCTGTGTACTCTGCTATCAACGAGTCTGGAAGAGCACCTCGTTCCTTCTCATTACACGCGATACGTGTCGAGTGACATCGCGCGCTACAAAAGTATACGACTGTGATCTACTT
+
CCCCCFFFFFFFGGGGGGCGGGHHHHFHHHHHHHHHHHHHGGGGGHHHHHHHHHHHGGGGHHHHHHHGHHHGFHHHHHHHHHHHGHHHFHHHGG4FHHGGHHFGCGGHGHHHHHHHFHHFHGGC?/022222@22/?1//0011?111<?1<11101>0.><./0</0//..//../...../;00000:00000.----.-.0///..99.0000/..:9-----;//.///;/9.....///;//////
@M03495:530:000000000-LYBTV:1:2102:24643:5010 1:N:0:GTGCTCTG+TTCTTCCT
GTCAGCATGTGAGCTTTGGATGGTTCTGGTTTATCAACGGCAAAATATAGATCGGAAGAGCACACGTCTGAACTCCAGTCACGTGCTCTGATCTCGTATGCCGTCTTCTGCTTGATAAAAAAAAAATAAACCTATGAGAACACACAAGCCCATCATTATAGCATCTCGAGCATCGGAGGTGAATACGTCTGGACTCCATTCCACTCTTCGGCTTGCGTGTGCTCTCTGCTGTTTGATGAATACGATTAGCT
+
A>AABFDDFDFDBGGFFCGGFFFB5GDGHHGHHHGHGHG?C?EFGGHFFHBGGHGCFEAGHGFFFGBA2FHFHFH3@GGHB@1GGE?DGFG4B44FFGFFB3E>/B/?FE44BG04BDDB3/<//>0@1@<001112?111<0////?/.<<0011<11111<1000.0..-0<.<:--:.0000<.0.;;/0.9/;/0000;00/;09..-;-;.-...;///:/9//;//////://////9....///
@M03495:530:000000000-LYBTV:1:2102:24306:5033 1:N:0:GTGCTCTG+TTCTTCCT
GTCAGCATGTGAGCTTTGGAATTAGTAAATTCGTTGACGACAGAAGGAGCAAGATAACGACCACAGGGAGGGTGGTTTATCAACGGCAAAATATAGATCGGAAGAGCACACGTCTGAACTCCAGTCACGTGCTCTCATTTCGTATGCCGTCTTCTGCTTGTAAAAACAAAAATTCGCTAGCCGTCCCCTTGTGCTCGGTAGCTCGATCTTGCGTGTCGCCCCTGGGGTGTCTGTTCTCCCCCATCTTCACT
+
A>ABBFFFF@DDFGFAG4FADGCHHGBGFGHHGHHGAEFGGGGFFGEHEEHHFFHHEDEFEGCHHEFE11>01?E>BFBGHGHGA>E/EGC3EGH4F44/EDAE0GB3FGHC?GFF?GBHFG112@@1?@<?FGD11@11FC000?FGCDCAFFH1111101>0=<......<<0<..../:..-..././000;0.-.../00.-;..000-........;.9.9-.;-//////;///.;;.///////
@M03495:530:000000000-LYBTV:1:2102:22060:5066 1:N:0:GTGCTCTG+TTCTTCCT
GTCAGCATGTGAGCTTTGGAATTAGTAAATTCGTTGACGACAGAAGGAGCAAGATAACGACCACAGGGAGGGTGGTTTATCAACGGCAAAATATAGATCGGAAGAGCATACGTCTGAACTCCAGTCACGTGCTCTGATCTCGTATGCCGTCTTCTGCTTGAAAAAAAAAATCTAAATATGCCGTCATACGAGACGCTGATATATAATATGCGCAAGGCCTTATATATCATTGTACTTCGCTCATTATGTCT
+
ABBBBFFFFFFFGGGGGGGGGGHHHHHHHHHHGFHHHHGFGGGHHHFGHHHHHHHHHFGEFGGHHHGGEFFE1FFGFHGHHGGFFGGG?HHHHFFHHFHHGGEEGHFFHHHGBFFGHHHHFGFFHGEGGGHEGHHHBFDBFA/AHHEGGGCHABDGF<FG>1G1<<-A--./00<0000000-9-..00......-...///;///:9///..---.../;/////9///////;//:.....;/://///
@M03495:530:000000000-LYBTV:1:2102:22475:5069 1:N:0:GTGCTCTG+TTCTTCCT
GTCAGCATGTGAGCTTTGGAGTGAAATCTCTTGTCTTAAGGAATAAAGGAAAAAGATTCCGTCGGAGGCTCGGTGCTCTACAGGTTCAACCTTTGTACTCTATTATTGCCTCACATTCCATCTCTTGTGAAAATATATTTGATTGGCTTTTCTGCAGGTTGTTTGCCAGGACTTTCCAAGACCTCCACTAGAAAACACAATAAACTTTTTGGAAGCTGGACAACTATCTTCATTTTTCAGAAACAGTGAAC
+
CBCBCFFFFFFFGGGGGGGGGGGHHHHHHHHHHHHHHHFHHHHHHGHHGHHHHHGGHHHHHHHCEGGGGHHGGEGFHHHGHHHEHFHHHHHHHHFHGGGGHHHEHHHHGHHHGHHHGGHHHFHHHB3F?4BFHHHHHHHHHFGB30FFGHHHHHFHEFGHHGHHFFHHHGHHHHHHHHHFFHGHG.GHHHHBGBGGHHE<GGFGHHGFHE??/CFEHHF.CF.CGHGG:GFBBF9FCG0F0FFFFF=0;B0
@M03495:530:000000000-LYBTV:1:2102:7931:5076 1:N:0:GTGCTCTG+TTCTTCCT
GTCAGCATGTGAGCTTTGGACTGGTTTATCAACGGCAAAATATAGATCGGAAGAGCACACGTCTGAACTCCAGTCACGTGCTCTGATCTCGTATGCCGTCTTCTGCTTGAAAAAAAAAAAAAACAAATTTTATAGCTTTCAAACAATGAATCTACTGGTCATTATTATGACTAAGCTATATGTATCGTACAACAATTACTACACTCATTTCAATGTCGACGACACACTGACAGTAATCAACTACAGTGTAT
+
ABCAAFFFFFFFGGGGGGGGGGHHHHFHHHHHHGGGGGHHHHHHHHHHHGGGGHHHHHHHGHHHGHHHHGHHHHHHHGGHGGHHHFF4FGHGGHHHHGEGHGHHHHHHHGFGHHGEGGG///////01=111<111111111<<0.00000<000<0000=00=0000<0000:0/0000000;00./...00.;90000000/0/:0000000000..;-----/9/0000000000009000;000000
@M03495:530:000000000-LYBTV:1:2102:8904:5086 1:N:0:GTGCTCTG+TTCTTCCT
GTCAGCATGTGAGCTTTGGAATTAGTAAATTCGTTGACGATAGAAGGAGCAAGAGAACGACCACAGGGAGGCTGGTTTATCAACGGCAAAATATAGATCGGAAGAGCACACGTCTGAACTCCAGTCACGTGCTCTGATCTCGTATGCCGTCTTCTGCTTGAAAAAAAAAAAATCAACTGTAACATGATCTAGATTAGTGTATTAGTATCTTAAGTTAGTGAATGTGCACGTCTTGGTATCATGTTACTTGC
+
CCCCCFFFFFFFGGGGGGGGGGHHHHHHHHHHGHHHHHGGGGGHHHHHHHHHGHHHHHGGGGGHHGHGGGGGHHGHHHHHHHHHGGGGGHHHHHHHHHHHGGGGHHHHHHHGHHHGHHHFHHHHHHHHGHGHGHHHGHDHHFFGHGHHGGGHFHHHHHHH0>GGGFCGG---.00<<0/00000000:00<00000000000000<B0000000000:<00000<0000.<./.0000<:0<000000000
@M03495:530:000000000-LYBTV:1:2102:8191:5113 1:N:0:GTGCTCTG+TTCTTCCT
GTCAGCATGTGAGCTTTGGTCCAGCCTGAGTCCCTGGTTTATCAACGGCAAAATATAGATCGGAAGAGCACACGTCTGAACTCCAGTCACGTGCTCTGATCTCGTATGCCGTCTTCTGCTTGAAAAAAAACACATTAAAATCAGTAAGCCTGTCTATTCTTGGCCTGAGATGACACGCGCCGTATCTTGAGCCTAGATCGTGACGTGTTCTCTATACTTACTGTAGCTAAAATCTCGTGCGTCTCCGGTAT
+
A3AABFFFFFFFFGGGGFGGGGHGFFHGBGEGFHHHHHFHHHHHHHE2E2AGGHHHHGHDAAEFEGHH23EFFEBF2EHHHED@FCDGHHCE1GEGHHGHGFFGF>FHGHFEEAEGHFGHGE?3BE?<<//?@/22222222@111111?<01<111111<11011.00=1<>110.-----;...0000:0////000./:/....9.0;000000000;00;000;0////;//....-9-../.--9.
@M03495:530:000000000-LYBTV:1:2102:9853:5161 1:N:0:GTGCTCTG+TTCTTCCT
GTCAGCATGTGAGCTTTGGTTTATTCAACGGCAAAATATAGATCGGAAGAGCACACGTCTGAACTCCAGTCACGTGCTCTGATCTCGTATGCCGTCTTCTGCTTGTAAAAAAAAATAAAATTTGATGCCCACCATCTATCCATTAATCTTGATAGAACATATTTTGTGAATTCTGCCAAGATTGACAATACTGCTTGTGGTTCATACAATATGTATACTACCACGTGATCACGATATACTATTTGTGTTTA
+
BABAAFFFFFFFGGGGGGGGGGHHHHFFHGGGECFHHFHFFCHBAA2FFHFHHHCGCHGFAGHHHHHHF5FFFGHHHGFHFD@FGHHE13?F3/>>E?4@EEEEG1B4BGHEEG/02333B23?33B3222//<222@22<22111??11?G1111??0111111>0>111111111<0..0=00=0=<0/000=00:0;/.;00000000:00000;;00/00.9../00/....-00009000;///./
@M03495:530:000000000-LYBTV:1:2102:21029:5182 1:N:0:GTGCTCTG+TTCTTCCT
GTCAGCATGTGAGCTTTGGAGACTGGTTTATCAACGGCAAAATATAGATCGGAAGAGCACACGTCTGAACTCCAGTCACGTGCTCTGATCTCGTATGCCGTCTTCTGCTTGAAAAAAAAAAAAAAGTCCCACACTCCACACATCAGATCAAGCATCCATTAACCAGTGTACACACAACGCAGTCTTCTCATGTGCTACTCTCAGGCTATTATGTCGTCGTCTCACACTCTTGCGTCACCGTCTATAGAGTA
+
CCCCBFFFFFFFFGGGGGGGGGGHHHHHHHHHHHHGGGGGGHHHHHHHHHHGGGGHHHHGFHGHGHGHHHGHHHHHHHHGHEHGGFHFFGFGFFGHHGFGEEHFFGHHHGGHGGHEGFG?//B//?111>10..000101>.000000/0000/0</00000000.0::0:000...9-;:-./;0;0;000000000000000//.;//9////.;.--9./9;////:://;.-../.....://;///
@M03495:530:000000000-LYBTV:1:2102:22044:5190 1:N:0:GTGCTCTG+TTCTTCCT
GTCAGCATGTGAGCTTTGGAGTGAAATCTCTTGTCTTAAGGAATAAAGGAAAAAGATTCCGTCGGAGGCTCGGTGCTCTACAGGTTCAACCTTTGTACTCTATTATTGCCTCACATTCCATCTCTTGTGAAAATATATTTGATTGGCTTTTCTGCAGGTTGTTTGCCAGGACTTTCCAAGACCTCCACTAGAAAACACAATAAACTTTTTGGAAGCTGGACAACTATCTTCATTTTTCAGAAACAGTGAAC
+
AAAAAFFFFFF3GGGGG1FFGGFHFHFFFHHHFHFHHG3FFHHHGGHHFHHHHGGGFHHHGHG?EAEECCEE/>?/F@FFBGGGGEGFFH>GHHFGF2BGGBHGHEHF1FGGHEFHFD22FDGHGHHFFFFHHDFHHFGFHBG>10<GFHGGFH1FC@FGHGHHEDFFHFFHEG111FFF0?GBFE<GFCH11F0BGFH.D=0DG0DGHFGGFGHECG/CGHHGHHHCGFFFFGFGB/CF00/9C/00900
@M03495:530:000000000-LYBTV:1:2102:9157:5194 1:N:0:GTGCTCTG+TTCTTCCT
GTCAGCATGTGAGCTTTGGAATTAGTAAATTCGTGATATAACGACCACAGGGAGGGTGGTTTATCAACGGCAAAATATAGATCGGAAGAGCACACGTCTGAACTCCAGTCACGTGCTCTGATCTCGTATGCCGTCTTCTGCTTGAAAAAAAAAAAATGACTAGCATATATAAGCTATCAATATGTTATACACGACATGTACAGTCACATATCATAGATGATGATCTCAGTAGAGTAGTGAGCGTACTCAGT
+
CCCCDFFFFFFFGGGGGGGGGGHHHHHHHHHHGHGHHHHHHHGGGGGHHHHGGGGGEFGGGHHHHHHHGGGGGHHHHGHHHHHGGDGGHHHHHHHGGHHGHHHHHHHHHHHHGHHHGHHHHHBGF0??GFGHGGGHGHHHHHHHFHHH0AEF?E--.0:0<00<00000<0000000/000000:0000000.9-<<00000000000<0:000000<0:000000000::000<0<0/000-..-.000<
@M03495:530:000000000-LYBTV:1:2102:16072:5207 1:N:0:GTGCTCTG+TTCTTCCT
GTCAGCATGTGAGCTTTGGAGTGAAATCTCTTGTCTTAAGGAATAAAGGAAAAAGATTCCGTCGGAGGCTCGGTGCTCTACAGGTTCAACCTTTGTACTCTATTATTGCCTCACATTCCATCTCTTGTGAAAATATATTTGATTGGCTTTTCTGCAGGTTGTTTGCCAGGACTTTCCAAGACCTCCACTAGAAAACACAATAAACTTTTTGGAAGCTGGACAACTATCTTCATTTTTCAGAAACAGTGAAA
+
AAABBFFFFFF5FGGGGGGGGFHHHHHHGHHHHHHHHHGFFFHHHHHHHFFHHHGFHHHFFHFGFGCA?HHGGGGGGHHEHHHHFDGEGHHHGHGFHHHHFHGGHEGGHHGHHGFHGBGFHHHGHB3FBGBFDFGFHHGHBBGHEGBGHFHFHGGBFFGF2CFHH2GG2FGGHHG1FHH100FFH.00>FGHDG0<CCGCDD00DDHHHHGCF:GACFFC.0GEG/GG0CBCFFFFGFFGBFFFBBF00;0
@M03495:530:000000000-LYBTV:1:2102:6520:5208 1:N:0:GTGCTCTG+TTCTTCCT
GTCAGCATGTGAGCTTTGGAATTAGTAAATTCGTTGACGACAGAAGGAGCAAGATAACGACCACAGGGAGGGTGGTTTATCAACGGCAAAATATAGATCGGAAGAGCACACGTCTGAACTCCAGTCACGTGCTCTGATCTCGTATGCCGTCTTCTGCTTGAAAAAACAAATATCATGCTACACCTTGATATTTCGGTTTTAACACCATAGCTACAATCACTCTTTATCACCCTATACCACTCCACAGGTCT
+
ABBBBFFFFFFFGGGGGFGFFGHHGFHHHHHHGHGHHHGFFGGHHHGCHEEHGHHGHHEFGGGHHGHGAEEF?FGEGHHHGGGHDEGGGFHHHFHHHHHHGEFGHFHFHHHCHHHGHGHGHHHHHHHHGHFEGHHHBGFFGHFGFHHH?CCFGHHHHHGG0<==.<.CC.0000000000:0///000000000:9....00;9/..;09FF000;;90/0;000/;/99..9.///9///;9/./..///
@M03495:530:000000000-LYBTV:1:2102:9534:5213 1:N:0:GTGCTCTG+TTCTTCCT
GTCAGCATGTGAGCTTTGGAATTAGCTGGTTTATCAACGGCAAAATATAGATCGGAAGAGCACACGTCTGAACTCCAGTCACGTGCTCTGATCTCGTATGCCGTCTTCTGCTTGAAAAAAAAACAAGACTATAACGCATCTCTCCTGCATAAGTGATACTGCGTGGGTGACAATAGTATATACATCATACACAGGGATAAAATACTGGTACTGAACTTAATACTGCAAGAATTCTCGTTAACGACGACGAT
+
BBBBAFFFFFBFGGGGGGGGGGHHGHGHHHHHHHHHHHEGGGGHGHGHHHHHHHG?FEHAHHHHHGHHHEFHGHHHHHHHFGEGHHGHHHHH4EGHGGHGHGGGGFAHFHHHFFFFFGF/ED>/??2222222>2//>//11110111?1<1111111<<11..>--...0000000000000000:0;;000....//0;0;;000/0990000/0000;090000009/00900...../..----9-.
@M03495:530:000000000-LYBTV:1:2102:13126:5220 1:N:0:GTGCTCTG+TTCTTCCT
GTCAGCATGTGAGCTTTGGACTCCTGACTGGTTTATCAACGGCAAAATATAGATCGGAAGAGCACACGTCTGAACTCCAGTCACGTGCTCTGATCTCGTATGCCGTCTTCTGCTTGAAAAAAAAAAAACAAATGAATTATAACTGACTACTAGAGTTGCCTATGACTATATAAGCAGAAATTGTATATAGAGTTGTGACTACTTACAACTATCAATGTTCTTGACATCTATCTCTGCACGTTTACTACGAA
+
EEEDEFFFFFFFGGGGGGGGGGHHHHHHHHHHHHHHHHHHGGGGGHHHHHHHHHHHGGGGHHHHHHHGHHHGHHHHHHHHHHHHGHHHGHHHFHDFGHGGHHHHGGGHGHHHHHHHHHHHHGGG?//////??1111??11>1<1111=011111>111011=0111111111101/</0111<1<11:111111:.1111/1:1111<00111111111111101<0111111<1010...:.1111...
@M03495:530:000000000-LYBTV:1:2102:11873:5222 1:N:0:GTGCTCTG+TTCTTCCT
GTCAGCATGTGAGCTTTGGAATTAGTAAATTCGTTGACGACAGAAGGAGCAAGATAACGACCACAGGGAGGGTGGTTTATCAACGGCAAAATATAGATCGGAAGAGCACACGTCTGAACTCCAGTCACGTGCTCTGATCTCGTATGCCGTCTTCTGCTTGAAAAAAAAAAAAAATCCTACAACCCCCTCCACCCCCCACCGTCCCCCACTCACTCCGCCCACTCTCCCACCCCCGTCGCCCTCTCCCGTCC
+
CCDDCFFFFFFFGGGGGGGGGGHHHHHHHHHGGHHHHHGGGGGHHHHHHGHHHHHGHHGGGGGHHGHGBEEFEGGEFHHHHHHHGGGCFHHHHHBGFHHHGGGGHGHHHHHGHHHGHHHHHHHHFHDFDGGGGHHEFF1GFGFGHGHHGAEHGHDHHFGC00=D.<<A@----;.00000009:;:--;.//..----.......9.-..//000/...-...900///...---..--9.-.9;/9.;.;
@M03495:530:000000000-LYBTV:1:2102:15138:5230 1:N:0:GTGCTCTG+TTCTTCCT
GTCAGCATGTGAGCTTTGGAATTAGTAAATTCGTTGACGACAGAAGGAGCAAGATAACGACCACAGGGAGGGTGGTTTATCAACGGCAAAATATAGATCGGAAGAGCACACGTCTGAACTCCAGTCACGTGCTCTGATCTCGTATGCCGTCTTCTGCTTGAAAAAAAAAAAACACAAATAACAGAATAACAACATTAGGGATGTAGTATGTGGTACTAAGCTTCTTCGCACATACGGTCATCGGTGAGTAA
+
CDCDDFFFFFFFGGGGGGGGGGHHHHHHHHHHGHHHHHGGGGGHHHHHHHHHHHHHHHGGGGGHHHHGGGGGEFGGGHHHHHHHGGGGGHHHHHGHHHHGGGGGHHHHHHHGHHHGHHHHHHHHHHHHGGHHGGGHFH1GGHGGHHHHGGGHGHHHHHHHGHHHHG-@C---...9..0:0:00/0000000../0:00.:/.0<00:<0<00/00<00:<00000:...--0<0..<..00:<...:000
@M03495:530:000000000-LYBTV:1:2102:24743:5262 1:N:0:GTGATCTG+TTCTTCCT
GTCAGCATGTGAGCTTTGGTCCAGCCTGAGTCCTGGTTTATCAACGGCAAAATATAGATCGGAAGAGCACACGTCTGAACTCCAGTCACGTGCTCTGATCTCGTATGCCGTCTTCTGCTCGAAAAAGAAAAACGCTAACATGCTCAGAAACTGTGTTGAGGGATGGTGGGATCATAGTCTTGGGATGAGAATGCCTGTACGCAGTCTATGATCTCTGGCACTGTGTCTGTACGTATGGTGCTGGTGCGTGG
+
AAABBFFFFBDDFGGGFGGGGGFHHGHGGFBGHHFFFFHHHHHHHCEFGGHFHFFFGHGH1EE1BEFGFACAABGGEHFG5GC3FBFGHGHEEGHFH444BBGFEBBHF?/EGGBD4443/>G//0//B220//<///2<22@2222?110111?10<11<C.0..11.<./..0==000000.././000000000000...-.90;000;0900000/0//0000;9000.:09//;000//9./-.9-
@M03495:530:000000000-LYBTV:1:2102:14962:5267 1:N:0:GTGCTCTG+TTCTTCCT
GTCAGCATGTGAGCTTTGGAGTGAAATCTCTTGTCTTAAGGAATAAAGGAAAAAGATTCCGTCGGAGGCTCGGTGCTCTACAGGTTCAACCTTTGTACTCTATTATTGCCTCACATTCCATCTCTTGTGAAAATATATTTGATTGGCTTTTCTGCAGGTTGTTTGCCAGGACTTTCCAAGACCTCCACTAGAAAACACAATAAACTTTTTGGAAGCTGGACAACTATCTTCATTTTTCAGAAACAGTGAAC
+
CCCCCFFFFFFFGGGGGGGGGGHHHHHHHHHHHHHHHHGHHHHHHHHHHHHHHHGGHHIHHIHGGGGGGHHGGGGGHHHHHHHHHHHHHHHHHHHGHHHHHHHHHHHHHHHHFHHHHHHHHHHHHHHHHHHHHHHHHHHHHHHHHHHFHHHHHHEGHHHHHGHHHHHHHHHHGHHHHGHHEHHHGHHHHHHFHFHHHFEEGDGHHGHHHHGGGGHGHHHHHHFEFEGGHHFBBFFFGGGGGBFGGGFGGG0
@M03495:530:000000000-LYBTV:1:2102:16625:5323 1:N:0:GTGCTCTG+TTCTTCCT
GTCAGCATGTGAGCTTTGGAATTAGTAAATTAGAAGGAGCAAGATAACGACCACAGGGAGGGTGGTTTATCAACGGCAAAATATAGATCGGAAGAGCACACGTCTGAACTCCAGTCACGTGCTCTGATCTCGTATGCCGTCTTCTGCTTGAAAAAAAAAAGAAAGCAGAAAAGTATGATAGCAGGTACGTGAGTACTAACGGATATGGCATCATCTGACTGACACTATGTGACACGAGTAGCACCGACTAA
+
CDDCDFFFFFFFGGGGGGGGGGHHHHHHHHHHHHHHHHHHHHHHHHHHGGGGGGHHHGGGGGEFGGGHHHHHHHGGGGGHHHHHHHHHHHGEEGHHHHHHHGGHHGHHGHHHHHHHHHGHHHGHHHFB?HHHFGGHHHGGGAFFHHHHGHHGDGGGCGGC:.</0/0/</0//<11<1:11110..1:.:/..1<11110.-...11:./0/01111<1110:000/1111<110.--9.1110.-<-<-0
@M03495:530:000000000-LYBTV:1:2102:24833:5329 1:N:0:GTGCTCTG+TTCTTCCT
GTCAGCATGTGAGCTTTGGAATTAGTAAATTCGTTGACGACAGAAGGAGCAAGATAACGACCACAGGGAGGGTGGTTTATCAACGGCAAAATATAGATCGGAAGAGCACACGTCTGAACTCCAGTCACGTGCTCTGATATCGTATGCCGTCTTCTGCTTGAAAAAAAAAAAAGGATGAGACCTCAGTAGTCATTTGTGTGAACACCTGTAACTCATGCATTCTTCTGGTCGTTACTTATCCCTTGTGTGCG
+
BBBBBFFFFFFFGGGGGGGGFGHFCHGHHHHHFGHHHHGDGGGHGHGAGHHHHHHHHHGGGGGHHHHGFEGG?FEFGHFHHHHBEEEGGGHHGHHHHHHEFGEEFFFGHHHGFHFGHHFDDCGFFDFFDHHECFDGDG1?FGH<FBGF?DDHAGBDEHH<0<00<<-;@---../0//0;0900//;00000;0009.;9////../99//////;:////9////////9-9../;/;/////.//../.
@M03495:530:000000000-LYBTV:1:2102:12852:5351 1:N:0:GTGCTCTG+TTCTTCCT
GTCAGCATGTGAGCTTTGGAGTGAAATCTCTTGTCTTAAGGAATAAAGGAAAAAGATTCCGTCGGAGGCTCGGTGCTCTACAGGTTCAACCTTTGTACTCTATTATTGCCTCACATTCCATCTCTTGTGAAAATATATTTGATTGGCTTTTCTGCAGGTTGTTTGCCAGGACTTTCCAAGACCTCCACTAGAAAACACAATAAACTTTTTGGAAGCTGGACAACTATCTTCATTTTTCAGAAACAGTGAAC
+
AABB@FFFFFFFGGGGGGGGFFFHHGGHHHHHHHHHHHHHHHHHHHGHGHHHHGGGHHHHHHHCGGCFGHGGGGGGHHHHHHHBHHGBGHHHHHHGDFHHHHHHHHGFFHHHHGHHGHHHHGHHH4BB?HFHBGHHHHGFFFHGF0FGAFGFHHFH2FGHHAFHF2@GFGHAFFFBGBG1GF0CGGGGFBGHBGFFH.C<D000GGHHHGC?BFBGFF/CFE.;G/;GF0FFGFGBBFGG0BF/BF;CF00
@M03495:530:000000000-LYBTV:1:2102:18660:5372 1:N:0:GTGCTCTG+TTCTTCCT
GTCAGCATGTGAGCTTTGGAATTAGTAAATTCGTTGACGACAGAAGGAGCAAGATAACGACCACAGGGAGGGTGGTTTATCAACGGCAAAATATAGATCGGAAGAGCACACGTCTGAACTCCAGTCACGTGCTCTGATCTCGTATGCCGTCTTCTGCTTGAAAAAAAAAAAAAAGTAGAAAGTGGAGGATGTAATCGAGATAGTGTTGTGTGAAAGAACGACCATCAGCACTGTGCCTGATATGGATATAT
+
EEEEDFFFFFFFGGGGGGGGGGHHHHHHHHHHGHHHHHGGGGGHHHHHHHHHHHHHHHGGGGGHHHHGGGGGEFGGGHHHHHHHGGGGGHHHHHHHHHHHGGGGHHHHHHHGHHHGHHHHHHHHHHHGGHHHGHHHHF1FGHGGHHHHGGGHGHHHHHHF>GHHHGGCG<9---.:1111101100.../001111.:...1111<1.<.<.1111:./..---000001.:/111110/11:11111111
@M03495:530:000000000-LYBTV:1:2102:10832:5394 1:N:0:GTGCTCTG+TTCTTCCT
GTCAGCCTGTGAGCTTTGGAATTAGCTGGTTTATAAACGGCAAAATATAGATCGGAAGAGCACACGTCTGAACTCCAGTCACGTGCTCTGATCTCGTATGCCGTCTTCTGCTTGAAAAAAAACAGGTGACGGCTCAGCAGGCCCCCATGGACCCGACACGACGGGGTACGGAGTATCCATTTGATAGTGCTCACCTCCTACATCACTTAGTTAAAGTATCTGCACACCTATTACATCCATACACCCTGATG
+
AAAA?C1>CFB3F11FGGCCFGHFHFFG0BDEBG33AFEAEEC0GFBGDEGDFCFG/AGA0FAFFGAGGEGB1FGHE@FGHFEB/CF1FG121B20BEGFFHCFGFGHHHBGHE01B1B//C//0?111<///</10@10/////<-000<10.-----<------:./...../00000900;B0;;000000.0../09B//////////9/////:///////9-:/:;///9//9//://9----//
@M03495:530:000000000-LYBTV:1:2102:11974:5399 1:N:0:GTGCTCTG+TTCTTCCT
GTCAGCATGTGAGCTTTGGTCCAGCCTGAGTCCTGGTTTATCAACGGCAAAATTAGATCGGAAGAGCACACGTCTGAACTCCAGTCACGTGCTCTGATCTCGTATGCCGTCTTCTGCTTGAAAAAAAAAAAAACATATGTGAGTATATACTCTAGCAGAAGTTTCATATTGACACATCATCAAATCAGGAAAATATAGCATAAGTTCTCTCACTAAGTCTGTACCATGTTTAATTAAACGATGTCATGCAG
+
BCCBAFFFFFFFGGGGGGGGGGHHHGHHHHHHHHHHHHHHHHHHGGGGGGHGHHHFHHHHGFGGAGHHHHHGHHHGHHHHHHHHHHGHGHEHGHHHFG4GHHGGHHFDEGGHGHHHHHHHGGHGHG<//////>.1111>1111111111<0=00000<</=0<0000=000000/000000::00:;0////0;00;00900000000000000//;0;00000000000000/////;9A.9/99:9//
@M03495:530:000000000-LYBTV:1:2102:12073:5410 1:N:0:GTGCTCTG+TTCTTCCT
GTCAGCATGTGAGCTTTGGAGTGAAATCTCTTGTCTTAAGGAATAAAGGAAAAAGATTCCGTCGGAGGCTCGGTGCTCTACAGGTTCAACCTTTGTACTCTATTATTGCCTCACATTCCATCTCTTGTGAAAATATATTTGATTGGCTTTTCTGCAGGTTGTTTGCCAGGACTTTCCAAGACCTCCACTAGAAAACACAATAAACTTTTTGGAAGCTGGACAACTATCTTCATTTTTCAGAAACAGTGAAC
+
CCCCBFFFFFFFGGGGGGGGGGHHHHHHHHHHHHHHHHHHHHFHHHHHHHHHHHGGHIHGHHFEGGGGGHHGGGGGHHHHGHHHHHHHHHHHHHHHHHHHHHHHHHHHHHHHHHHGHHHHHHHHHFHHHHFHHHHHHHHGHFHHHFHHGHGHHHHHE0FFFDHHGGHHHHEHHFGHHHHFFFHHHHFFFHFFFFHHHGHCGFGFHGHHHHGGHGCHGFGCGGFEHHHHFHFFFF0CCFGGF0CBFF00FF0
@M03495:530:000000000-LYBTV:1:2102:20133:5413 1:N:0:GTGCTCTG+TTCTTCCT
GTCAGCATGTGAGCTTTGGTCCAGCCTGAGTCCTGGTTTATCAACGGCAAAATATAGATCGGAAGAGCACACGTCTGAACTCCAGTCACGTGCTCTGATCTCGTATGCCGTCTTCTGCTTGAAAAAAAAAAATAGATACCAAACTGGTAGAATATTGACTAGACATGGTTCGAACATTGATTAGTGATCGTCTTACCATACAGTGACGCAGCGCACATTACGCTGAGTGGACACACAGGATAAATCACTAT
+
BBBBBFFFFFFFGGGGGCFGGGHFHCFHHHGHHFDHCGHHHHHHHGGGGGGFHHGGHHGHHGGGGHHGFHGFEHHHFFHHHHEHHHFHFGFAAFB4FGF4BFGEEFFFBEEEHEFHHFGHHHHEFG//>///?111<11111?/<10111<1111>11111100000/<00-...-0000:00000000:/..:0;/000;000090.:-------;//9/....../9.9//......9/////9/://9
@M03495:530:000000000-LYBTV:1:2102:6242:5452 1:N:0:GTGCTCTG+TTCTTCCT
GTCAGCATGTGAGCTTTGGAGTGAAATCTCTTGTCTTAAGGAATAAAGGAAAAAGATTCCGTCGGAGGCTCGGTGCTCTACAGGTTCAACCTTTGTACTCTATTATTGCCTCACATTCCATCTCTTGTGAAAATATATTTGATTGGCTTTTCTGCAGGTTGTTTGCCAGGACTTTCCAAGACCTCCACTAGAAAACACAATAAACTTTTTGGAAGCTGGACAACTATCTTCATTTTTCAGAAACAGTGAAA
+
ABBBBFFFFFFBGGGGGFFFGGGHFFFHGHHHHGHHHHGHHHHHHHHFFFFHHHGGBHHHHAGCE?FEEHFEGEEGHGHGHHGGHHHHHHHBGGFHFBGHHHFHHFHHHBGGHHHHHHHHHHFHHHHDGFBHFGGHHHGHHBGHF0C2FCHGHHBGGFFGGAGHHHBGH/GHGHHHHGFHCGHHHGFGFHHBGFGHHHFCFD<GHHHFHFCGH::GGHFCGH:.CHHGHFGGGGGGGFGGF09FGGBFGB0
@M03495:530:000000000-LYBTV:1:2102:9038:5469 1:N:0:GTGCTCTG+TTCTTCCT
GTCAGCATGTGAGCTTTGGATTAGTAAATGTTGACGACAGAAGGAGCAAGATAACGACCACAGGGAGGGTGGTTTATCAACGGCAAAATATAGATCGGAAGAGCACACGTCTGAACTCCAGTCACGTGCTCTGATCTCGTATGCCGTCTTCTGCTTGAAAGAAAAAAAAAAACGTAGATTTCAGCAAGAACTTAGCTTGCGTTAGAAAACAGAGTGTCTTACACCTGTACAGTCTTTCTGTGCTCTGATGA
+
BAABBFFFFFFFGGGGGGGGFGFHHHHHHHGHHHHGGGGGHHHHHHHGHHGHHHHGGGGGHHHGGCFEGEFGGGHHHHGHGGGGGGHHHHHHHHHHHGGGGHEHHHHHGGGFGHHHHGHHHHHHHGFFHGHHHGGDHHGCDHHHHGGGHGHHHHHHHACG1<<CCC-<;-;-.-....00000000////9000000;/.-....///9/.9////////9///:////99//////////////;/////
@M03495:530:000000000-LYBTV:1:2102:18723:5485 1:N:0:GTGCTCTG+TTCTTCCT
GTCAGCATGTGAGCTTTGGTTTATCAACGGCAAAATATAGATCGGAAGAGCACACGTCTGAACTCCAGTCACGTGCTCTGATCTCGTATGCCGTCTTCTGCTTGAAAAAAAAAAAAACAAAAAACAATTGGACGCGATCTAGTGAGCAATCAGAAATGTATACAATTCGATAATGAGTACTAGGGTGCTGTGATGCTACGTATTGTATCTAATTTCTGCTAATGGACTGCAGTCGTTCTGATAGTTGAGTG
+
CDDCBFFFFFFFGGGGGGGGGGHHHHHHGGGGGHHHHHHHHHHHGGGGHHHHHHHGHHHGHHHHHHHHHHHHGHHHGHHHHG5FGAFGGHHHGGGHGHHHHHHHGEHHHGGGGFB><?//00///..<11<11-----..11111:00/0000<1011:111<1011:.11..1111111111/./..011/11<:111.:010<111:11111:1<111111110:0./0010.....111111111:10
@M03495:530:000000000-LYBTV:1:2102:25179:5485 1:N:0:GAGCTCTG+TTCTTCCT
GTCAGCATGTGAGCTTTGGTCCAGCCTGAGTCCTGGTTTATCAACGGCAAAATATAGATCGGAAGAGCACACGTCTGAACTCCAGGCTCGTGCTCTGTTATCGTATGCCGTCTTCAGATTGAAGAAAAAAAGCATAAAATATGAATGCATAGTGGCCGATGTTTCATCAAAATAAGAATAATGGTGTCATTCTATGTTGTGATTAGGATGACTCAAGCTGATCACTTGCATCTCATTCGCATCTAAACGCC
+
AAA1AFFFFD@FFFGGFGAAAAFFGGHFAF1FGFFHEGG1GHHHBAECEECADFHFHFG1/EE/A0FGFA0FEGEF/121D1F110?0BE>/>FGG12B@F2>0BGC21>>/B/F21221B111BBB00/</011<1@>2F222221?11<1<1?/0/--.01>1111111100=00000000=<0./00000:0<;00/.0000000;/:0000/;0/;0009/00090000000000:..-;0009-9-
@M03495:530:000000000-LYBTV:1:2102:24076:5499 1:N:0:GTGCTCTG+TTCTTCCT
GTCAGCATGTGAGCTTTGGAGTGAAATCTCTTGTCTTAAGGAATAAAGGAAAAAGATTCCGTCGGAGGCTCGGTGCTCTACAGGTTCAACCTTTGTACTCTATTATTGCCTCACATTCCATCTCTTGTGAAAATATATTTGATTGGCTTTTCTGCAGGTTGTTTGCCAGGACTTTCCAAGACCTCCACTAGAAAACACAATAAACTTTTTGGAAGCTGGACAACTATCTTCATTTTTCAGAAACAGTGAAC
+
AABABFFFFFFD5CGGGGGGGGFGFHFHHHHHFGGHHGB5GCFHHHHF3FHCGGEFHHHHFGHE0AA01FGEEEEGFHF5FFCGFGFHBGHGEFHFHFHHGHHFHHHG4FGGHGFHH44GHHHBGGF3BFFBGF3BGHHHHF4GB02FBGHHHFFFCCGHHFGFFGGHFHA/GGDBD1<FF0?FGHB01011FG00<C.<<D<D0DG0G0<?G:;.:G/:CGC./;GHBGB00=0;;/C000;///09F00
@M03495:530:000000000-LYBTV:1:2102:9438:5501 1:N:0:GTGCTCTG+TTCTTCCT
GTCAGCATGTGAGCTTTGGAGTGAAATCTCTTGTCTTAAGGAATAAAGGAAAAAGATTCCGTCGGAGGCTCGGTGCTCTACAGGTTCAACCTTTGTACTCTATTATTGCCTCACATTCCATCTCTTGTGAAAATATATTTGATTGGCTTTTCTGCAGGTTGTTTGCCAGGACTTTCCAAGACCTCCACTAGAAAACACAATAAACTTTTTGGAAGCTGGACAACTATCTTCATTTTTCAGAAACAGTGAAC
+
BBBBACFFFFFFGGGGGFFF4AGBFGHHHGHHHFHHHH6GGGHFFHHEGHHHGHGEHHHFCEGEEECEGHHGGEEEF@FHBFHFFGHHHHGGHGHHFHHHHEHHHHGF4FGHGHGHHFFFFHHGHD?EFE4GBGHHHHHHHGFHD?FHCGFHHFGGFAGFFCHGB>FFF/?FC1F<DFDFFFFHFG0>FHE1F<GCHFCC0DG000DGDGCC/:C.:GCC.CC.:/;0CGGGGG00B/C90099CFCB;F0
@M03495:530:000000000-LYBTV:1:2102:15931:5518 1:N:0:GTGCTCTT+TTCTTCCT
GTCAGCATGTGAGCTTTGGAGTGAAATCTCTTGTCTTAAGGAATAAAGGAAAAAGATTCCGTCGGAGGCTCGGTGCTCTACAGGTTCAACCTTTGTACTCTATTATTGCCTCACATTCCATCTCTTGTGAAAATATATTTGATTGGCTTTTCTGCAGGTTGTTTGCCAGGACTTTCCAAGACCTCCACTAGAAAACACAATAAACTTTTTGGAAGCTGGACAACTATCTTCATTTTTCAGAAACAGTGAAC
+
CCBCCFFFFFFFFGGGGGGGGGHGHFHHHHHHHHHHHHHHHFHHHHHHGHHHHHGGFHHHFHHGGGGGGAGGFGGGHFHFHHGGHFHGFHHHHHHHHHHHGFFFHHFGFHHHGHHHHFHHGHHHHHBGHHHDGGGHHHHHHFHHHHGHGHHHGHGHHAGHCBGHHGHGFEGEHHHH<FBGAGFGFFG0FB1>F1<FFF.<D0<=GHGHFHGFG0/.CHEFHFHHHBFH0:FFFGGGGGFFF0/B9B;00B0
@M03495:530:000000000-LYBTV:1:2102:22929:5521 1:N:0:GTGCTCTG+TTCTTCCT
GTCAGCATGTGAGCTTTGGAATTAGCTGGTTTATCAACGGCAAAATATAGATCGGAAGAGCACACGTCTGAACTCCAGTCACGTGCTCTGATCTCGTATGCCGTCTTCTGCTTGAAAAAAAAAAAATCACTTCTATATATCTCGGTTGCCAGCTGCAGACTGATAGACGATCTAACTCCAAGTATCGTGTCATACTAATATACATCAGATAGCTCTACGTTACATCTAGTGTATATCAGTTACTCAAATAA
+
BBABBFFFFFFFGGGGGGGFGGHHHHFHFHGHHGFHHHEGGGGHHHGHHHHHHGGGFGHHGHHHHGHHGGHHHGFHHH@FEGGHHHGHHHFH4BBGFEGFHGG?/GEHFDGFFH0CFBGG/@//>/01?111111?@111<<D0..<<<1D1<<<///0./0/0=000<:...000000//0000;.;9./000;;000000000000;0B099;000.;//.90////////9/////////9///////
@M03495:530:000000000-LYBTV:1:2102:13247:5552 1:N:0:GTGCTCTG+TTCTTCCT
GTCAGCATGTGAGCTTTGGTCCAGCCTGAGTCCTCTGGTTTATCAACGGCAAAATATAGATCGGAAGAGCACACGTCTGAACTCCAGTCACGTGCTCTGATCTCGTATGCCGTCTTCTGCTTGAAAAAAAAACATAAATAATTCAGTAAAAGATACTTCTATCTGCTTCTTAATGTGGTATACATCGCATTAATATAGAACTGAAACAACTACATTAAAGTGCAGTAGTAGTGTACGATATGTGTGGATAA
+
CCCCBFFFFFFFGGGGGGGGGGHGHGHHHHHHHHHHHHHHHHHHHHHGGGGGHHHHHHHHHHHGGGGGHHHHHHGHHHGHHHHHHHHHHHHGHHHGHHHGH4FHHFGHHGHGGGGGHHHHHHHGHHFGDBG?//222>D2<11111@11111<?111111>>111111<111111100=<=00000.<...00;000000;0:0000/..:/:/000000000000090000/000....:0000..0;//
@M03495:530:000000000-LYBTV:1:2102:16352:5557 1:N:0:GTGCTCTG+TTCTTCCT
GTCAGCATGTGAGCTTTGGAGTGAAATCTCTTGTCTTAAGGAATAAAGGAAAAAGATTCCGTCGGAGGCTCGGTGCTCTACAGGTTCAACCTTTGTACTCTATTATTGCCTCACATTCCATCTCTTGTGAAAATATATTTGATTGGCTTTTCTGCAGGTTGTTTGCCAGGACTTTCCAAGACCTCCACTAGAAAACACAATAAACTTTTTGGAAGCTGGACAACTATCTTCATTTTTCAGAAACAGTGAAC
+
BBCCCFFFFFFFGGGGGGFGGGHGHHHHHHHHHHHHHHHHGGHHHHHGGHHHHHGGHHIHHHHGGGGGGHHGGGGGHHHHHHHHHHHHHHFHHHHHGHHHHHHHHHHHGHGHHHHHHHHHHGHHHGGFGHHFHGHGHHHHHFHHHHHHHHHHHGHGGHHHHFHHHHFHGGHHHHHHHHHGGHHHHHHHHHHE1GHFHGHEGDGHHHFHHFGGH0CAGGHHHFFEHHHHHHGGGGGGGGGG0F0;BFCFBF0
@M03495:530:000000000-LYBTV:1:2102:19530:5576 1:N:0:GTGCTCTG+TTCTTCCT
GTCAGCATGTGAGCTTTGGAGTGAAATCTCTTGTCTTAAGGAATAAAGGAAAAAGATTCCGTCGGAGGCTCGGTGCTCTACAGGTTCAACCTTTGTACTCTATTATTGCCTCACATTCCATCTCTTGTGAAAATATATTTGATTGGCTTTTCTGCAGGTTGTTTGCCAGGACTTTCCAAGACCTCCACTAGAAAACACAATAAACTTTTTGGAAGCTGGACAACTATCTTCATTTTTCAGAAACAGTGAAC
+
BBBBBFBFFFFFGGGGGG4AGEAGFGGHHHHHHHHGHGCGFGHHHHHHHHHGHHGCGHGGHHHCGGGCGHHGGEGGGDGFHFGFHF3G4FGHHHHHHHGFHHHFFGHFHGHGHHFHFHHBGHHHGHHHH4FFBFFDHHGGHFFGHHFHHGFHHHHGHEGHGGHHFHHHFHHEHHHGDH1GGFFHHHHFHHHFGHBFCGC<<<<GFHH=DHDCF;/CCGGGFFGAB/GFFHGGGG0F9FFFBF/FFGFF0B0
@M03495:530:000000000-LYBTV:1:2102:14555:5611 1:N:0:GTGCTCTG+TTCTTCCT
GTCAGCATGTGAGCTTTGGTGCCGCCCTGGTTTATCAACGGCAAAATATAGATCGGAAGAGCACACGTCTGAACTCCAGTCACGTGCTCTGATCTCGTATGCCGTCTTCTGCTTGAAAAAAAAAAGCCAAACGCCTATTTATTTCTCAAAATAATAATCCATGTTTATGAGGTATACCATTATAACAGTACATTACATATCATTTCTTAGGGTGTACAAAAGCCTATGGAATCAAGGTCAATTGTATTTCT
+
ABBB@FFFFFFFGGGGGGGGFGHGGGGGHHHHHHHHHHHGGGGGFHHHGEGHHHHGGEGHFGGHHHGHHHGFHHHGFHHHHHHGHHHFHHGFH44BFFGHGG3EAEHGBHHGFGFEGEHHCG/>@/000<0///-0<1=111>111111<0<<00=0<<0<0000=00000//0;<;00;000000:00000;0009;909C0900;0000./.900000./..//000;:://9//9//////;////:9
@M03495:530:000000000-LYBTV:1:2102:7472:5631 1:N:0:GTGCTCTG+TTCTTCCT
GTCAGCATGTGAGCTTTGGAGTGAAATCTCTTGTCTTAAGGAATAAAGGAAAAAGATTCCGTCGGAGGCTCGGTGCTCTACAGGTTCAACCTTTGTACTCTATTATTGCCTCACATTCCATCTCTTGTGAAAATATATTTGATTGGCTTTTCTGCAGGTTGTTTGCCAGGACTTTCCAAGACCTCCACTAGAAAACACAATAAACTTTTTGGAAGCTGGACAACTATCTTCATTTTTCAGAAACAGTGAAC
+
BBCBAFFFFFFFGGGGGGGGGGHHHHHHHHHHHHHHHHHHGHHHHHHHEHHHHHGGHHHHGHHGGGCEGHHGGGGFHHHHGHHHHHHGHHHHHHHHHHGHHHGHGHHHHHHHHGFHHHHHHHHGHHHGHFHHFHHHHHHGHHHHHFHHHHHHHHGHGFGHGDEHFHHHH/GGHFHHGHFHAHFGHHGHHHHGGHGHFGC.<G<GGHHDGGGGGHEACGFGGHFAGHHFCCFGGGCFGGB099CBFB;BFF0
@M03495:530:000000000-LYBTV:1:2102:11590:5646 1:N:0:GTGCTCTG+TTCTTCCT
GTCAGCATGTGAGCTTTGGAATTAGTAAATTCGTTGACGACAGAAGGAGCAAGATAACGACTACAGGGAGGGTGGTTTATCAACGGCAAAATATAGATCGGAAGAGCACACGTCTGAACTCCAGTCACGTGCTCTGATCTCGTATGCCGTCTTCTGCTTGAAAAAAAAAAAAGTACTAAAAGTAAGAAGTCAAATCATATTATCGTCAACAGAACGAGCAGTACCACAACACAAGTTGTATGTTGAGTACT
+
DDDDDFFFFFFFGGGGGGGGGGHHHHHHHHHHGHHHHHGGGGGHHHHHHHHHHHHHHHGGGGGHHHHGGGGGEGGGGHHHHHHHGGGGGHHHHHHHHHHHGGGGHHHHHHHGHHHGHHHHHHHHHHHHGHHHGHHHHG2=GHGGHHGHCEGHGHHHHHGF<<>GGEFGF-<<.0000:00<0000:00<00000000000<000.<<.<00</0/...--/<0<000........<00:0<0:00000000
@M03495:530:000000000-LYBTV:1:2102:10072:5654 1:N:0:GTGCTCTG+TTCTTCCT
GTCAGCATGTGAGCTTTGGAATTAGTAAATTCGTTGACGACAGAAGGAGCAAGATAACGACCACAGGGAGGGTGGTTTATCAACGGCAAAATATAGATCGGAAGAGCACACGTCTGAACTCCAGTCACGTGCTCTGATCTCGTATGCCGTCTTCTGCTTGAAAAAAAAAAATCAAGTGCTGCATTCGTCTCAGACTCTATCATAACTGTCTGACTCTAGCTACTACACTGTTGCACCAGACTGACCACGAA
+
BBBBBFFFF@FFGGGGGGGGGGHHHHFHHHHHGHHHHHGFGGGHHHHHHHHHHGHHHHGEEGGHHHGGEAEGEEEFGHFHHHHHGGGGGHHHHFHBFFHGGGFDHHHGEHHGHHHGHHHHHHEHHFBGGHGGGFHHFH1FGFC?GHFGG.AHEGGGHHHH000<C<@C---9/000090009/0000:.:/900//00000000/;////9/////////9///;//./////////....///9//..-.
@M03495:530:000000000-LYBTV:1:2102:14146:5663 1:N:0:GTGCTCTG+TTCTTCCT
GTCAGCATGTGAGCTTTGGAGACTGGTTTATCAACGGCAAAATATAGATCGGAAGAGCACACGTCTGAACTCCAGTCACGTGCTCTGATCTCGTATGCCGTCTTCTGCTTGAAAAAAAACAAACACGCCTCTTTTCAGCTCGTCTATAACACCACACGTCAGAGGATTGCTTAGCAGGCGTGCCTCTGATGGCTAGCTCCTCTTATATACGACTAGCATTAGCAGTCTGCTCCCTGGCAATATGTCTGTAC
+
CBBCCFFFFFFFGGGGGGGGGGGHHHHHHHHHHHHGGGGGHHHHHHHHHHHGGGGHHHHHHHGHHHGHHHHHHHHHHHHGHHHGHHHFG4GHHGGHHHHGGCHGHHHFHHHHHHHFGFG/??0/B0///0?2@2>FF22=1<>/?/D1?1?1.>...-0<..00<./0/00=00<00..-:-..0000;000/;0.0;090/0;000009..9.;0/000;0/0000;09000./0../000000000000
@M03495:530:000000000-LYBTV:1:2102:22822:5667 1:N:0:GTGCTCTG+TTCTTCCT
GTCAGCATGTGAGCTTTGGAGGGCAAGAAGTGGTTGTGACATTGCTATGGCAGCTAGAGCTGGTTTATCAACGGCAAAATATAGATCGGAAGAGCACACGTCTGAACTCCAGTCACGTGCTCTGATCTCGTATGCCGTCTTCTGCTTGAAAAAAAAAAAAAATACGTAGTATTGATTATTTATAGTACTTCTTACTACGATGCGTCTATGTCTCTTATGTTATGGTCGTCTCTTATCGTCTCATTACATAG
+
BBBAAFFFFFFFGGGGGGGGGGGGGGGHHHGHHHGGGGHHHHHHHHGHHHHHGGHHHFBGHHHFGHGHHHHHGGGGGGHHHHEHHHHEEGGGAGHFHHFG1GGGFGGFHHGHF?GBGHHGGHEF4444BFFDCCFG<<CCC2FGFHGHGBFFF?<---<--:.00.00.;:;;0900000;;0000000000000090..;:.-;-;AF/:///9/9//9//9////--.../////....99/;//////
@M03495:530:000000000-LYBTV:1:2102:8177:5694 1:N:0:GTGCTCTG+TTCTTCCT
GTCAGCATGTGAGCTTTGGAGTGAAATCTCTTGTCTTAAGGAATAAAGGAAAAAGATTCCGTCGGAGGCTCGGTGCTCTACAGGTTCAACCTTTGTACTCTATTATTGCCTCACATTCCATCTCTTGTGAAAATATATTTGATTGGCTTTTCTGCAGGTTGTTTGCCAGGACTTTCCAAGACCTCCACTAGAAAACACAATAAACTTTTTGGAAGCTGGACAACTATCTTCATTTTTCAGAAACAGTGAAC
+
CCBCCFFFFFFFFGGGGGGGGGHHHFHHHHHHHHHHHHGHCHHHHHHGHHHHGHGGHFHHHHHGGGGCGHHCCGGGHFGHHFFFHHHHHHFHHHHHHHHHHGHHFHHHHHHHHHHHHGHHHHHHHBBFFHBGHHFHGHHHHDHDBFGHHHHHHEHHHH<FGGHHHHFGHEHHHHHBGHGHFGHHHGHFHHHBGFBGCGFEH0D=GHHHHHGGHECEHHHHGHFEFHHHFHGGGGGFGGGGGGGGGEBFFF0
@M03495:530:000000000-LYBTV:1:2102:17814:5699 1:N:0:GTGCTCTG+TTCTTCCT
GTCAGCATGTGAGCTTTGGTCCAGCCTGAGTCCTGGTTTATCAACGGCAAAATATAGATCGGAAGAGCACACGTCTGAACTCCAGTCACGTGCTCTGATCTCGTATGCCGTCTTCTGCTTGAAAAAAAAAAAACGAAGATGAAGATATAAAAGTGTGCCTGAGTAGTAACTGCGAAACGCCTAGTTGGTCATAGAATGAGTACCTAGCTTAGCAGTAGTTGTCACTGGATAAGTCTTAGACTATACAGGTC
+
CCCCCFFFFFFFGGGGGGGGGGHHHGGHHHHHHHHHHHHHHHHHHGGGGGFHHHHHHHHHHGGGGHHHHHHHGHHHGHHHHHHHHHHHHGHHHGHHHHHBGHHGGHHHGGGGHGHHHHHHHGHHHHEGC@B<@/</.>.11=1=111111100000000=0//=000000<00.-:--.--..;;000.0;009000000000000090000;000;0000;000009/00000000000;0000900/00
@M03495:530:000000000-LYBTV:1:2102:11039:5718 1:N:0:GTGCTCTG+TTCTTCCT
GTCAGCATGTGAGCTTTGGAGTGAAATCTCTTGTCTTAAGGAATAAAGGAAAAAGATTCCGTCGGAGGCTCGGTGCTCTACAGGTTCAACCTTTGTACTCTATTATTGCCTCACATTCCATCTCTTGTGAAAATATATTTGATTGGCTTTTCTGCAGGTTGTTTGCCAGGACTTTCCAAGACCTCCACTAGAAAACACAATAAACTTTTTGGAAGCTGGACAACTATCTTCATTTTTCAGAAACAGTGAAC
+
CCCCCFFFFFFFGGGGGGGGGGHHHHHHHHHHHHHHHHHHHHHHHHHHHHHHHHGGHIHHHHHGGGGEFHHGGGGGHHHHHHGHHHHHHHHHHHHHHHHHHHHHHHHHHHHHHHHHHHHHHHHHHHHFHHHGHHHHHHHHHHHHHHGHHHHHHHGHH0FGGEEHGGHHFGHHHFHHHHHHHHHHHHHHHHHFGHECGHC<DG<DGGFHHHGFGHB.CH/GGCAGFHFCHHGEGGGGGGG0BBFGGGGBBB0
@M03495:530:000000000-LYBTV:1:2102:15499:5755 1:N:0:GTGCTCTG+TTCTTCCT
GTCAGCATGTGAGCTTTGGAATTAGTAAATTCGTTGACGACAGAAGGAGCAAGATAACGACCACAGGGAGGGTGGTTTATCAACGGCAAAATATAGATCGGAAGAGCACACGTCTGAACTCCAGTCACGTGCTCTGATCTCGTATGCCGTCTTCTGCTTGAAAAAAAAAAATACGCGTGATTACTACTACCCTCATCATGCCACCTCGTATAATGACAACCTGACGACGTACGTGCGCATGATGACACTTA
+
CCCCCFFFFFFFGGGGGGGGGGHHHHHHHHHHGHHHHHGGGGGHHHHHHHHHHHHHHHGGGGGHHHHGGGGGEFGGGHHHHHHHGGGGGHHHHHHHHHHHGGGGGHHHHHHGHGHGGHHHHHHGHHHHGHHHGHHHFGBGGHGGHHHHCEGHGHHHGGFF<GHHFEFGC-;:00..---./000090;0;/.0..000:000009:..;./00000;00..;.//..--9.9-/;.9--..00;0000000
@M03495:530:000000000-LYBTV:1:2102:23893:5757 1:N:0:GTGCTCTG+TTCTTCCT
GTCAGCATGTGAGCTTTGGACTCCTGACTGGTTTATCAACGGCATACGAGATCGGAAGAGCACACGTCTGAACTCCAGTCACGTGCTCTGATCTCGTATGCCTTCTTCTGTTTGAAAAAAAAAAACATACCATTACGCGTGCAACAGCAGTCTAGACGCCACTTGTCACGCACTCCAATGCTCCACCGCTAACTATGTACACCACGACGTGTCTCTCATCGTGTCGACTACTGTGTATTTCCAAACAATTT
+
BBBBBFFFFF5FGGFCEFFGGFHHHHHHHFDHGHHHGHHHGFGGGHHH2EEEGHCGGG1CFFAHFE1ABFHGHGFG3FDGFFEG11FGHEFFBFFHAEG34D4B3@GDGH4B433B3FGE?C/>///22221<11<//<--..110000.0/00000.--..:000000..---////0//009//.9-9D9/00;0;0000/...----././///////..99..-.-///////9///////9../9/
@M03495:530:000000000-LYBTV:1:2102:15612:5795 1:N:0:GTGCTCTG+TTCTTCCT
GTCAGCATGTGAGCTTTGGAGTGAAATCTCTTGTCTTAAGGAATAAAGGAAAAAGATTCCGTCGGAGGCTCGGTGCTCTACAGGTTCAACCTTTGTACTCTATTATTGCCTCACATTCCATCTCTTGTGAAAATATATTTGATTGGCTTTTCTGCAGGTTGTTTGCCAGGACTTTCCAAGACCTCCACTAGAAAACACAATAAACTTTTTGGAAGCTGGACAACTATCTTCATTTTTCAGAAACAGTGAAC
+
CCCCCFFFFFFFGGGGGGGGGGHAGHHHHHHHHHHHHHGHHHHHHHHHHHHHHHGGHHHHHHHGGCFCFHGGGGGGHHHHHHHHHHFHHHHHHHHHHHEHHHHHGHHHHHHHHHHGHHHHHHHHHGGHGHHGHGHFFHHHHFHHHHHHHHGHHHG3FGFHHGHHHHHHBGEHHHHHHGHHGHHHHHHGHHHHHFHHHFHGG0D0<DFFEFGGHHHGHHHHHCFEHHHHHHGGGGFGGGGEG09FFGFFGG0
@M03495:530:000000000-LYBTV:1:2102:17423:5797 1:N:0:GTGCTCTG+TTCTTCCT
GTCAGCATGTGAGCTTTGGTCCAGCCTGAGTCCTGGTTTATCAACGGCAAAATATAGATCGGAAGAGCACACGTCTGAACTCCAGTCACGTGCTCTGATCTCGTATGCCGTCTTCTGCTTGAAAAAAAAAAAAGCAGCTTTGATGATCTATTTCTATCGGTTACTATAACAAAGAATCTTGTAAGATCGCAAGCTGAGGTTATATGCATTATCAGTCAACATCTATAGTCATGTCGTGAGCACTTACTGTG
+
CDDDCFFFFFFFGGGGGGGGGGHGHGHHHHHHHHHHGHHHHHHHHGGGGGHHHHHHHHHHGGGGGHHHHHHHGHHEGHHHHHHHHHGHHGHHEFHHGHHBFHHGGHHHGGGGHGGHHHHHHAFBFF><<<////0100011111111111111111=<.-<..0=00=000:.//.00000:00<0:0..9.-.000..//00000090000000000000/0000000000000.;:/.90.00:00000
@M03495:530:000000000-LYBTV:1:2102:13574:5872 1:N:0:GTGCTCTG+TTCTTCCT
GTCAGCATGTGAGCTTTGGAGTGAAATCTCTTGTCTTAAGGAATAAAGGAAAAAGATTCCGTCGGAGGCTCGGTGCTCTACAGGTTCAACCTTTGTACTCTATTATTGCCTCACATTCCATCTCTTGTGAAAATATATTTGATTGGCTTTTCTGCAGGTTGTTTGCCAGGACTTTCCAAGACCTCCACTAGAAAACACAATAAACTTTTTGGAAGCTGGACAACTATCTTCATTTTTCAGAAACAGTGAAC
+
BCCCBFFFFFFFGGGGGGGGGGHHHHHHHHHHHHHHHHHHHHHHHHHHHHHHHHGGHHIHHIHGGGGGGHHGGGGGHHHHHHHHHHHHHHHHHHHHHHHHHHHHGHHHHHHHHHHHHFHHHHHHHHGHHHHHHGHHHHHHHHGHGHHHHHHHHGHHHEHHHGHHHHGHHGHHHEHHGGHEHHHFHHFHHHHHDGHHHHHGFHGHHHHHHHGGHHGGFFB.CCHEHHHGGHGGGGGGGGGG0FF/FFCFGG0
@M03495:530:000000000-LYBTV:1:2102:21736:5901 1:N:0:GTGCTCTG+TTCTTCCT
GTCAGCATGTGAGCTTTGGTCCAGCCTGAGTCCTTTGGTTTATCAACGGCAAAATATAGATCGGAAGAGCACACGTCTGAACTCCAGTCACGTGCTCTGATCTCGTATGCCGGCTTCTGCTTGAAAAAAAAAAGTTCACTTGTGTGAGATAACTGCAGTAGGTCTCTGTGTGGTTGCGGCCACATCCTATATAACGAACAAGATTACAGTATTCGGACGCGTATCTCCGCGTTGGAACTGCATCTGCGTTT
+
BBBBAFFFFFFFGGGGGGGGGGFHHGGHHHGHHHGHHHHHHHHHHHGG?FGGHHHGHHHHHHHGGGEFFHHHHHGHGHGFHHHHGHHDGGHGHHHGHHGFH4EGGFFEGHHG/>EGFHGHEHH03GBGFGC//<??111?111<<01<1<>111>11>10=0000000=00<./..:-----..00/00000000.9.--///000000;0000/..------..///..-;--99/////99/9//;..-
@M03495:530:000000000-LYBTV:1:2102:15221:5918 1:N:0:GTGCTCTG+TTCTTCCT
GTCAGCATGTGAGCTTTGGAGTGAAATCTCTTGTCTTAAGGAATAAAGGAAAAAGATTCCGTCGGAGGCTCGGTGCTCTACAGGTTCAACCTTTGTACTCTATTATTGCCTCACATTCCATCTCTTGTGAAAATATATTTGATTGGCTTTTCTGCAGGTTGTTTGCCAGGACTTTCCAAGACCTCCACTAGAAAACACAATAAACTTTTTGGAAGCTGGACAACTATCTTCATTTTTCAGAAACAGTGAAA
+
CDDCCFFFFFFFGGGGGGGGGGHHHHHHHHHHHHHHHHGHHHHHHHHHHHHHHHGGHIHHHHHGGGGGGHHGGGGGHHHHHHHHHHHHHHHHHHHHHHHHHHGHHHHHHHHHHHHHHHHHHHHHHGDEGHHHHGHHHHHHHHHHHHHHFHHHHHHHGHHHHGHHHFHHGHGHHHHHHHHHEHHHHHHHHFHFHHHHHFE.<=<DGHHHHHGGHBGHGHGHHGHGHHHHEHGGGGGGGGGGGG0CFGFGBF0
@M03495:530:000000000-LYBTV:1:2102:20342:5954 1:N:0:GTGCTCTG+TTCTTCCT
GTCAGCATGTGAGCTTTGGAGTGAAATCTCTTGTCTTAAGGAATAAAGGAAAAAGATTCCGTCGGAGGCTCGGTGCTCTACAGGTTCAACCTTTGTACTCTATTATTGCCTCACATTCCATCTCTTGTGAAAATATATTTGATTGGCTTTTCTGCAGGTTGTTTGCCAGGACTTTCCAAGACCTCCACTAGAAAACACAATAAACTTTTTGGAAGCTGGACAACTATCTTCATTTTTCAGAAACAGTGAAA
+
CCDDDFFFFFFFGGGGGGGGGGHHHHHHHHHHHHHHHHHHHHHHHHHHHHHHHHGGHIHHHHHGGGGGGHHGGGGGGGHHHHHHHHHGHHHGHGHHHHHHHHHHHHHHHHHHHHHHHHHHHHHHHHHHHHHHHHHHGHHHHFHHHGHHHHHHHHGHFFGHHEHHHFHGHHGHHHHHHHHHHHHHHFBGHHGDBGCHHHECGDDGHHHGHHGFHCGEHGHFGGHGHHHHHHGGHGGFFFGBFFFFFGFB090
@M03495:530:000000000-LYBTV:1:2102:13910:5975 1:N:0:GTGCTCTG+TTCTTCCT
GTCAGCATGTGAGCTTTGGAATTAGTAAATTCGTTGACGACAGAAGGAGCAAGATAACGACCACAGGGAGGGTGGTTTATCAACGGCAAAATATAGATCGGAAGAGCACACGTCTGAACTCCAGTCACGTGCTCTGATCTCGTATGCCGTCTTCTGCTTGAAAAAAAAAAAAATCAAATTCTAAAAAGCCTACACTGAGTTAGCGCACGAGAAACGACACATATATCATTATATGCACATTAGCCGACAAG
+
DDCCCFFFFFFFGGGGGGGGGGHHHHHHHHHHGHHHHHGFGGGHHHHHHHHHHHHHHHGGGGGHHHHGGGGG>FGEFHHHHHHHGGGGGHHHHHHHHHGHGGGGGHHHHGHGGHHGHHHHHHHHHGHGG@GGGHHHHHDDGHGGHHHHGEFHGHHHHHHFC0GH.EGGGC---.0000111<<110<...0</0/1000<1<1<-----<-.90/.<--9/00<1111111:11111011111/09-<<-.
@M03495:530:000000000-LYBTV:1:2102:16629:5991 1:N:0:GTGCTCTG+TTCTTCCT
GTCAGCATGTGAGCTTTGGTGGATGTGGAATGTGTGCGATCCATGAGCATCATCCAGACCTGGTTTATCAACGGCAAAATATAGATCGGAAGAGCACACGTCTGAACTCCAGTCACGTGCTCTGATCTCGTATGCCGTCTTCTGCTTGAAAAAAAAAAAAAGGAAATAAACATCCAGAAGACGTTAGTGGAAGTACCGTTACTCGTAGTCAATATGTAGATATATAGATGTAGTTAGCAGATACATGAAAC
+
CCCCCFFFFFFFGGGGGGGGGGHFHGHHHGHHHHGHHGGHGGFHHHHHHHHHHFHFHHGEHGHBFGHGDAGGEFEGGHHHHGFGHF5FEFGGHHHH1GFFGCGGHFFFHHHHHGGHGBCGGHHFHBBBEFFEHHHHGBBG?B@FGBHFCGFHFGC?-<---;.///:0;00;00/000///9.;./.00.00/0000.....00....;///////////////;////;///////9//////;//////
@M03495:530:000000000-LYBTV:1:2102:23461:5996 1:N:0:GTGCTCTG+TTCTTCCT
GTCAGCATGTGAGCTTTGGACTCCTGACTGGTTTATCAACGGCAAAATATAGATCGGAAGAGCACACGTCTGAACTCCAGTCACGTGCTCTGATCTCGGATGCCGTCTTCTGCTTGAAAAAAAAAAAGCACGATGCCCCCCGAAAGTACCCATCGTATACGGCTTTACCGTGGTAATAGATGACGCGTCAATGCCGCTCAGCACTCCCTGATAACTCGTCATGTAGCAGCTATGGCGTCGCAGGTCCCTTG
+
BBBBBFFFFFFFCGGGGGFGGGHGHFHHHHHGGHHHHHHHGGFGGHGHHHGHHGHHFEEGC1GHHHHGHHGGFGGDGHHH5BDGGHHGGHHBDGB4@C1??EC3EGGHFHHHGHB30BEF0//>/<//01<//<//?0<------.=<<000;::..//0..-9-9000...-.0000000900..---..///;;---./9/.//..9/.////;9.9..9://////.//9/;99.9@--9-.9/./9.
@M03495:530:000000000-LYBTV:1:2102:25533:6001 1:N:0:GTGCTCTG+TTCTTGCT
GTCAGCATGTGAGCTTTGGAATTAGAAAATTCGGTGACGACAGAAGGAGCAAGATAACGGCCACAGGGAGTGTGGTTTATCAACGGCAAAATATAGATCGGAAGAGCACACGTCTGAACTCCAGTCACGTGCTGTGATCGCGTATGCCGTCTTCTGCTTGAAAAAAAAAAAGTACATATCATCCAACTTCCAGATTTCACGTGTATTACGGTTCAGTCTACCTGGTCGTTAATGGAGGCAAGAATTTTGAC
+
BBBABBFFFDFFGG5GGFFBFD45B5AF45BF2422232B22AEF32ABAGB22FGH3E000AA11A11B1?FHEGF?EG4@GF1///>FHHH4FGH44//E//0B030B0<B/B/1B1?1?F?2BFDA<CF/11@222/?A///?F1@>ACFH11><>>.0<0.<C@D@;.000000900;00099/C000000;0000...9.;9//9.;../;///;////.;/-;..9;///.......///9//./
@M03495:530:000000000-LYBTV:1:2102:9172:6004 1:N:0:GTGCTCTG+TTCTTCCT
GTCAGCATGTGAGCTTTGGAGTGAAATCTCTTGTCTTAAGGAATAAAGGAAAAAGATTCCGTCGGAGGCTCGGTGCTCTACAGGTTCAACCTTTGTACTCTATTATTGCCTCACATTCCATCTCTTGTGAAAATATATTTGATTGGCTTTTCTGCAGGTTGTTTGCCAGGACTTTCCAAGACCTCCACTAGAAAACACAATAAACTTTTTGGAAGCTGGACAACTATCTTCATTTTTCAGAAACAGTGAAA
+
CCCCBFFFFFFFGGGGGGGGGGHGFGFFGHHHGHHHHHHHHHHHHHHHHHHHHHGGHHHHHHHGGFGGGHHGGEFGHGHHHHHHHHGHHHHHHGHHHHGHHGFHHHHHHHHHHHGGGFHHHHDGHFFEFGHHHHHHHHHHHFHFFHEFHHHHHHBDG0FGHEHHHHHHHEEHFHHGHB11GHHGHEFCDGHFFGCGGFHCGHBGHFGDD<CFF;GCFHBFGHFEFHHGHHFFF;9CCFFGGGGGGGGGGF0
@M03495:530:000000000-LYBTV:1:2102:16698:6004 1:N:0:GTGCTCTG+TTCTTCCT
GTCAGCATGTGAGCTTTGGAGTGAAATCTCTTGTCTTAAGGAATAAAGGAAAAAGATTCCGTCGGAGGCTCGGTGCTCTACAGGTTCAACCTTTGTACTCTATTATTGCCTCACATTCCATCTCTTGTGAAAATATATTTGATTGGCTTTTCTGCAGGTTGTTTGCCAGGACTTTCCAAGACCTCCACTAGAAAACACAATAAACTTTTTGGAAGCTGGACAACTATCTTCATTTTTCAGAAACAGTGAAC
+
CCCCCFFFFFFFGGGGGGGGGGHHHHHHHHHHHHHHHHHHHHHHHHHHGHHGHHGGHHHHHHHGGGGGGHHFGEGGHHHHHHHHHGHHHHHHHHHHHHHHHHHHHHHHHHHHHHHHGGHHHHHHHHHGGGHHHHHHHHHHHHHGGHHEHHHEHHHHHHHHGGHHHHHHHHHHFHHGH11DGHHHFHHHHHHFHHHHHHEAGDGHFHG0D<EFBGFGGHHFHHGHFFHHHHGFFFFGGGGGFGGGEFFFFB0
@M03495:530:000000000-LYBTV:1:2102:11865:6056 1:N:0:GTGCTCTG+TTCTTCCT
GTCAGCATGTGAGCTTTGGTTTATCAACGGCAAAATATAGATCGGAAGAGCACACGTCTGAACTCCAGTCACGTGCTCTGATCTCGTATGCCGTCTTCTGCTTGAAAAAAAAAAAAGAAGGCAGATAGACGAGGTAATGTGCACTAAGCCATGACTAGACATGCTGACAGTGAGGATATAATACATCTGCGTTCGCTCTAGAAGACCACTCTACTACTTCCTATAGCCTAGTCTAACGCTAGTGATAACTT
+
BBBCBFFFFFFFGGGGGGGGGGHHHHHHGGGGGHHHHHHHHHHHGGGGHHHHHHHGHHHGHHHHHHHHHHHHGHHHGHHHHG5GHHGGHHHHFEFHGGHHHHHHC@FGGEFEC//>/=@20/=//1?111//--<11=1111111110/0/1000110011100:<1/00:110.0/0<111110<1111-.9<.9...111:10///.0/1:11111110:1B::1010/111110.-...01:1:1<1<
@M03495:530:000000000-LYBTV:1:2102:7773:6092 1:N:0:GTGCTCTG+TTCTTCCT
GTCAGCATGTGAGCTTTGGAGTGAAATCTCTTGTCTTAAGGAATAAAGGAAAAAGATTCCGTCGGAGGCTCGGTGCTCTACAGGTTCAACCTTTGTACTCTATTATTGCCTCACATTCCATCTCTTGTGAAAATATATTTGATTGGCTTTTCTGCAGGTTGTTTGCCAGGACTTTCCAAGACCTCCACTAGAAAACACAATAAACTTTTTGGAAGCTGGACAACTATCTTCATTTTTCAGAAACAGTGAAC
+
BBBCAFFFFFFFGGGGGGGGGGHHHHHHHHHHHHHHHHHHHHHHHHFGHHHHHHGFHHHIGHHEEEFEGHHGGEGGHHHHGHHHHHHHHHHHHHHHHHHHHHHHHHHHGHHHHHHHHHHHHHHHHHHGHFHFEGHHHHHHHHHHGFHHFGHHHHHHHFHHBEHFFGHHHFEHGHHEHFHHHHHFHHFHHHFBFFHGHHCCDHFHHHHHHGGGBHHHHHHEHFHEFCHHHHFGGGFFFGGGBFFGFFFFGG0
@M03495:530:000000000-LYBTV:1:2102:22531:6093 1:N:0:GTGCTCTG+TTCTTCCT
GTCAGCATGTGAGCTTTGGAGTGAAATCTCTTGTCTTAAGGAATAAAGGAAAAAGATTCCGTCGGAGGCTCGGTGCTCTACAGGTTCAACCTTTGTACTCTATTATTGCCTCACATTCCATCTCTTGTGAAAATATATTTGATTGGCTTTTCTGCAGGTTGTTTGCCAGGACTTTCCAAGACCTCCACTAGAAAACACAATAAACTTTTTGGAAGCTGGACAACTATCTTCATTTTTCAGAAACAGTGAAC
+
BBBCCFFFFFFFGGGGGGGGGGHHHHHHHHHHHHHHHHHHHHHHHHHHHHHHHHGGHHHHHHHGGGGGGHHGGGGGHHHHHHHHHHHHHHHHHHHHHHHHHHHHHHHHHHHHHHHHHHHHHHHHHHHHGHGFHHHHHHHHGGHHHGHHHGGHHHHGHHHHEEEHHHFHHGHHHHHFHHGHHHHFHFFHHFCGHHHHGGHFDG<GHHHHHHGGHHEHHHHHHGHCG0CGHHGGFGFGGBFGGBBFGGFGFF0
@M03495:530:000000000-LYBTV:1:2102:11470:6100 1:N:0:GTGCTCTG+TTCTTCCT
GTCAGCATGTGAGCTTTGGAGTGAAATCTCTTGTCTTAAGGAATAAAGGAAAAAGATTCCGTCGGAGGCTCGGTGCTCTACAGGTTCAACCTTTGTACTCTATTATTGCCTCACATTCCATCTCTTGTGAAAATATATTTGATTGGCTTTTCTGCAGGTTGTTTGCCAGGACTTTCCAAGACCTCCACTAGAAAACACAATAAACTTTTTGGAAGCTGGACAACTATCTTCATTTTTCAGAAACAGTGAAC
+
BBABBFFFFFFFGGGGGGGGGGCGHHHHHHHGHHGHFHGHHFFHHHHHHHHHFHGGEHHHGHHGGGGEGHHGGEEGHGHHHHHHHFHFHGGHHHHHGHHHHGHHGHHFFHGHHHHGHHEGGHHHHFDBG4FH3FGHHHGHH4GHGF2GHHHHHHHHFFHHGGHHGGGHHGHHHHFHHHGHHHHGHHHGHBG1FDGHHHHED<DDHHHHHHGCFFEEHH:CGHFHGHF0CGGGGFFGFGGEBFGGGE9B0B0
@M03495:530:000000000-LYBTV:1:2102:22658:6136 1:N:0:GTGCTCTG+TTCTTCCT
GTCAGCATGTGAGCTTTGGAATTAGCTGGTTTATCAACGGCAAAATATAGATCGGAAGAGCACACGTCTGAACTCCAGTCACGTGCTCTGATCTCGTATGCCGTCTTCTGCTTGAAAAAAAAAAAAAGCCACAATCATTGTTCATGTTAACTATCTATGCAGTCGGTACTGGCTTGTATATACTGCATCGTAAGTTCTACTACATGACACTACTCTCTTGGTATACATGATTACACGTCTCATGTGCGGTC
+
CDDDDFFFFFFFGGGGGGGGGGHHHHHHHHHHHHHHHHGGGGGHHHHHHHHHHHGGGGHHHHHHHGHHHGHHHHHHHHHHHHGHHHGHHHHF4GHHGGFHHHGGGHGGHHHHHHGHHHHGGGG<<>//00000<1>1111=11<11=11=1=000<000<00<0.--..000./.-.00000;000000.;.;.:0000000000000000//000;00:0:;0000000;00000.;;//0:0000.-.-
@M03495:530:000000000-LYBTV:1:2102:14785:6145 1:N:0:GTGCTCTG+TTCTTCCT
GTCAGCATGTGAGCTTTGGAATTAGTAAATTCGTTGACGACAGAAGGAGCAAGATAACGACCACAGGGAGGGTGGTTTATCAACGGCAAAATATAGATCGGAAGAGCACACGTCTGAACTCCAGTCACGTGCTCTGATCTCGTATGCCGTCTTCTGCTTGAAAAAAAAAAAAAATTATTGTAACTAGTGAGTCTATATAATCATCGTTGTTGTGAGTGTTTCTATCAGGAAAGTCTTGTCTGGTAGCACAG
+
CCCDDFFFFFFFGGGGGGGGGGHHHHHHHHHHGHHHHHGGGGGHGHHHHHHHHHHHHHGGGGGHHHHGFGGGEFGFGHHHHHHHGGGGGHHHHFHHHHHHGGGGHHHHHGHGHHHGHHHHHHHHHHHHGHHHGHHHGHFFGHGGHHHHGGGHGGHHHGHF0CHHHGCGG:-9--:000000<00:0:000<0000000<00000:09./.../.000000/000000000:/.<000<:000:000000//
@M03495:530:000000000-LYBTV:1:2102:22035:6150 1:N:0:GTGCTCTG+TTCTTCCT
GTCAGCATGTGAGCTTTGGAATTAGTAAATTCGTTGACGACAGAAGGAGCAAGATAACGACCACAGGGAGGGTGGTTTATCAACGGCAAAATATAGATCGGAAGAGCACACGTCTGAACTCCAGTCACGTGCTCTGATCTCGTATGCCGTCTTCTGCTTGAAAAAAAAAAAAAATTGATTCAGTACGCTATCGTACATATCTTACATTAGTCGACATTTATCTGTCTTCGCTGCATCTAGTGCATCTGTGT
+
CCCCCFFFFFFFGGGGGGGGGGHHHHHHHHHHGHHHHHGGGGGHHHHHHHHHHHHHHHGGGGGHHHHGFGGGEFGFGHHHHHHHGGGGGHGHHHHHHHHHFFGGHHHHHHHGHHHGHHFHHHHHHHHHGHHHGHHHHG1FGFFGHHHHGGGHGHGHGHHH<CGHHC-E@<--<9.01111111111.....<./...1<111111111111<..-..11<111111111...<./11<11111111:1111
@M03495:530:000000000-LYBTV:1:2102:5454:6158 1:N:0:GTGCTCTG+TTCTTCCT
GTCAGCATGTGAGCTTTGGAGTGAAATCTCTTGTCTTAAGGAATAAAGGAAAAAGATTCCGTCGGAGGCTCGGTGCTCTACAGGTTCAACCTTTGTACTCTATTATTGCCTCACATTCCATCTCTTGTGAAAATATATTTGATTGGCTTTTCTGCAGGTTGTTTGCCAGGACTTTCCAAGACCTCCACTAGAAAACACAATAAACTTTTTGGAAGCTGGACAACTATCTTCATTTTTCAGAAACAGTGAAC
+
ABAB@BFFFFFFGFGGGGGGC4BGFHHHHHHHHHHHFHGHHHHHHHEGB2GHHGCEHHHHHHGGGFF0ECGG?EE?GHHHGHFFEGHGFHHHHHGFHHGGHHFHFHHGGFHHHHHHHHHBGHHHHFD??D?FGBGHBGHFHHHHHFGHHHHHH33?2FGD2CFHCGHHHCGEGFGGFHGHCGHF1CCCD>F11F0<F<C<DDGBDDG0GHGGHFF.CCGFHFCCGE0CGFFBFBFFFGGGBBBFFFCCBF0
@M03495:530:000000000-LYBTV:1:2102:12397:6182 1:N:0:GTGCTCTG+TTCTTCCT
GTCAGCATGTGAGCTTTGGTTTATCAACGGCAAAATATAGATCGGAAGAGCACACGTCTGAACTCCAGTCACGTGCTCTGATCTCGTATGCCGTCTTCTGCTTGAAAAAAAAAAAAAATCACATTACACAACCTCAATCAACGTTTACATATTTCATGTATCATCACCACTAATATCTGACTCTCTAAGACTTGATTAGCAAATCTACTAACATCTGTATTCTACAGCTGTCCTGGACCGTTGTTGCAGTG
+
BBBBBFDFFFFFGGGGGFGGGGHHHGHHGGGGGHHHHHHHHHHHGGGGHHHHHHHGHHHGFHGHHHHHHHHHGHHGGHGHBFGHFHGGHHHHGFGFGHHHGHHH1GHBGF@E/B////011111111111...<0111<<10.<//.00=0000000000=00:000:0./:/000C00000000;090000000000990;/00;00000//000000000000//9//////99.;.-.9....9////
@M03495:530:000000000-LYBTV:1:2102:11802:6190 1:N:0:GTGCTCTG+TTCTTCCT
GTCAGCATGTATCTTTGGAATTAGCTGGTTTATCAACGGCAAAATATAGATCGGAAGAGCACACGTCTGAACTCCAGTCACGTGCTCTGATCTCGTATGCCGTCTTCTGCTTGAAAAAAAAAAAAATAAACTCCTCTTTCGTCTGAAACACAATTATGCTTGAAATAGACAGGAAGCGCATCAGGTCGTGACAGCATGCGCCTGGAAGCATGCTAACTCAGACTCCTGCAGTTCGTACTCATACTTCACAG
+
BBBBBFFFFFF5BGGGGGGGGGHHHHHHHHHHHHHHHGGGGGHFHHHHHHHHHGGGGGGFFHHHGGHHGGHHHHHGHHHHHGHHHGHHGHH4GHHGGHFHGG>EGGHFHHHFHH?GHH/E//B///???11111?F1111.>.<.11110..<0=0000<0<.00000000/..:..---.-0000/--./.00./00;.......//;//////////9///9/////9///;9A...//////////;/
@M03495:530:000000000-LYBTV:1:2102:8469:6221 1:N:0:GTGCTCTG+TTCTTCCT
GTCAGCATGTGAGCTTTGGTCCAGCCTGAGTCCTGGTTTATCAACGGCAAAATATAGATCGGAAGAGCACACGTCTGAACTCCAGTCACGTGCTCTGATCTCGTATGCCGTCTTCTGCTTGAAAAAAAAAAAAAACATGAACTAACTTAGATCATTTGTATCATCGCTACTGAAAAATAGCTTAGTATGATGTAGTTCGCTTATTTATGGCATGCTGTTCAGTCGTATCTGTAGCAGTGTAGTTATACTCG
+
EEECDFFFFFFFGGGGGGGGGGHHGGHHCFGHHHHHGHHHHHHHHGGGGGHHHHHHHHHHHGGGGHHHHHHHGHHHGGHHHHHHHHHHHGHHHGHHHHHDFHHGGGHHHGGGHGHHHHHHHHHHHHGGC/<///-..111>1100011<1111011=111111110...-001001.::0111<011<:111:11111.-...11<1<10.<<.0111011111...:.111<B11:10:<11:111110.
@M03495:530:000000000-LYBTV:1:2102:8125:6226 1:N:0:GTGCTCTG+TTCTTCCT
GTCAGCATGTGAGCTTTGGAGTGAAATCTCTTGTCTTAAGGAATAAAGGAAAAAGATTCCGTCGGAGGCTCGGTGCTCTACAGGTTCAACCTTTGTACTCTATTATTGCCTCACATTCCATCTCTTGTGAAAATATATTTGATTGGCTTTTCTGCAGGTTGTTTGCCAGGACTTTCCAAGACCTCCACTAGAAAACACAATAAACTTTTTGGAAGCTGGACAACTATCTTCATTTTTCAGAAACAGTGAAC
+
CCCCCFFFFFFFGGGGGGGGGGGHHHHHHHHHHHHHHHGHHGHHHHHHHHBGHHGGHHHHFBFEGGEGGHGGC>EGHHGHHGGHFGHGGHHHHHHHHHFHHGHHHGHHHHHHHHHHHGHHHHHHHHHHGHH43FGHHHHHGEGHFGEHHHHHHHHGHHHHFEHGFHHH2GCGHFHHHHHHGHHBGGGGFHHH<DGGGGG.<00GHGHHFHGGFFBGBG;GGF.GHHHCGHFFGGGFGGFFEF9FF/CF000
@M03495:530:000000000-LYBTV:1:2102:11426:6233 1:N:0:GTGCTCTG+TTCTTCCT
GTCAGCATGTGAGCTTTGGAATTAGTAAATTCGTTGACGACAGAAGGAGCAAGATAACGACCACAGGGAGGGTGGTTTATCAACGGCAAAATATAGATCGGAAGAGCACACGTCTGAACTCCAGTCACGTGCTCTGATCTCGTATGCCGTCTTCTGCTTGAAAAAAAAAAAGACACATTGAAATTGGAACGAACGTGGAATAACTACGCTTGCTTACGCAATCCTCAACTCAGATAATGACATTCAAGCTC
+
CCCCCFFFFFFFGGGGGGGGGGHHHHHHHHHHGHHHHHGGGGGHHHHHHHHHHHHHHHGGGGGHHHHGFGGGEFFGGHHHHHHHGGGGGHHHGHHHHHHHGGGGHHHHHHHGHHHGHHHHHHHHHHHBDHHHGHHHHFDHHHGGHHHHGEGHGGFHFFHH0<GGGECCGC-../;;/0;00:00000000..:--;...0000:000.;...:0000.999.0/0000/00000000;0:00:00000000
@M03495:530:000000000-LYBTV:1:2102:19114:6243 1:N:0:GTGCTCTG+TTCTTCCT
GTCAGCATGTGAGCTTTGGAGGGCACAGGGAGGGTGGTTTATCAACGGCAAAATATAGATCGGAAGAGCACACGTCTGAACTCCAGTCACGTGCTCTGATCTCGTATGCCGTCTTCTGCTTGAAAAAAAAAAAATTACTAGTCTGTTCAGTGTCATGTAGGTGGGGATACAGTAGATCAAGTACCGTGGAAGTACGTGCCTGCTGCAACGCCGTAAGGAGCAGAGCAGGCTCTCCATATGGACTATGTTCG
+
CBCCCFFFFFFFGGGGGGGGGGGGGGHHHGFFGGAFEFGHFHHHHHGGGGGHHHHHHHHHHHGGFGGFHHGHHGFHHGHHHHHHHGHHHHGHHHGGHHGB?GHHFGHHHGGEEHGHHHHHHHHFFHF?CFD---0100000<0=0000D00000000<00000.-;../000;000000000000...9:0/000.//.900.000/0;-----...;0...//./0/..../090000;000;/00000.
@M03495:530:000000000-LYBTV:1:2102:10388:6251 1:N:0:GTGCTCTG+TTCTTCCT
GTCAGCATGTGAGCTTTGGAGGGCAAGAAGGTTGACGACAGAAGGAGCAAGATAACGACCACAGGGAGGGTGGTTTATCAACGGCAAAATATAGATCGGAAGAGCACACGTCTGAACTCCAGTCACGTGCTCTGATCTCGTATGCCGTCTTCTGCTTGAAAAAAAAAAAAACACGTCTCAACTGGCAGACTTGTTGAGTAGGCACAATTGTGCATGTGCTACGTGTGGTTACGGGATGTCTGTTACATAGA
+
CBCCCFFFFFFFGGGGGGGGGGGGGGGHHHHHHHHHGFGGGHHHHHHHHHHHHHHHGGGGGHHHHGFGGGFFGGGHHHHHHHGGGGGHGHHHHHHHHHGGGGHHHHHHHGFHHGHHHHHHHHHHGHGHGHGHHHFHBHHHGGHFHHGDCFGHGHHHHHHH<=GG@E-:---....9.//00/0/;./:..00000;0000000;.//;:0;000;0900009.9//../:00..;.:.0:00;00000000
@M03495:530:000000000-LYBTV:1:2102:23126:6271 1:N:0:GTGCTCTG+TTCTTCCT
GTCAGCATGTGAGCTTTGGACTCCTGACTGGTTTATCAACGGCAAAATATAGATCGGAAGAGCACACGTCTGAACTCCAGTCACGTGCTCTGATCTCGTATGCCGTCTTCTGCTTGTAAAAAAAAAGAACTTACTATCTGACTGGTAGTACGTACCATGCGTCGAGGTGCAGTCTAGTAAAGTTTTGGATGATGGTGTACGCCCATACTCGCCTCGCGCGGCCCACTTCTGCTTGCGACAACACAGTATGT
+
AAABAFFDDDB5BGGGGGCBCGFFGFHFHHCEGFGHHFDGEGGGGHHFHHDBGHFH11AB1ACGFGHEBE2FGFFFFG33D@3@AGHAFFDEG444BCFFGB43>1>0?4B4BGBE04B4?BEE////00@1111221@22@1?/1?1111/?1/<1<11..-<---<<C00=<<0;;;00;000;C@/C/;0::00:009.-;A//9;0.--...;-9----;..9//99BB//.-----.....////;
@M03495:530:000000000-LYBTV:1:2102:18400:6274 1:N:0:GTGCTCTG+TTCTTCCT
GTCAGCATGTGAGCTTTGGAGTGAAATCTCTTGTCTTAAGGAATAAAGGAAAAAGATTCCGTCGGAGGCTCGGTGCTCTACAGGTTCAACCTTTGTACTCTATTATTGCCTCACATTCCATCTCTTGTGAAAATATATTTGATTGGCTTTTCTGCAGGTTGTTTGCCAGGACTTTCCAAGACCTCCACTAGAAAACACAATAAACTTTTTGGAAGCTGGACAACTATCTTCATTTTTCAGAAACAGTGAAC
+
CCCCCFFFFFFFGGGGGGGGGGHGHHHHHHHHHHHHHHHHHHHHHHHHHGHHGHGGHIIHHIHGGGGGGHHGGEFGGHHGHHHHHHHHHHHHHHHHHHHHHGHHHHHHHHHHHHHHHHHHHHHHHHHFGHHHHGHHHHHHHGHHHGHHHHHGHHGFHHCHHGHHHHHHHHHHGFHFGHHBGHHGHHHHHHHFHGHHHHH.DGBGFHHFHHCGBGHHHHGFHHHHHGHHHBGGGGGGGGGGGGFGGF0CFB0
@M03495:530:000000000-LYBTV:1:2102:14842:6276 1:N:0:GTGCTCTG+TTCTTCCT
GTCAGCATGTGAGCTTTGGAGTGAAATCTCTTGTCTTAAGGAATAAAGGAAAAAGATTCCGTCGGAGGCTCGGTGCTCTACAGGTTCAACCTTTGTACTCTATTATTGCCTCACATTCCATCTCTTGTGAAAATATATTTGATTGGCTTTTCTGCAGGTTGTTTGCCAGGACTTTCCAAGACCTCCACTAGAAAACACAATAAACTTTTTGGAAGCTGGACAACTATCTTCATTTTTCAGAAACAGTGAAC
+
CCDECFFFFFFFGGGGGGGGGGHHHHHHHHHHHHHHHHHHHHHHHHGHHHHGHHGGHHHHHHHGGGGGGHHGGGGGHHHHHHHHHHHHGHHHHHHHHHHHHGHHHHHHHHHHHHHHHHHHHHHHHHHHHHHFGFFHHHHHHHHHHHHHHHHHHHHHHFHHHGHHHHHHHGFHHHHGGHHEGHHFHHHFHHHHFGFGEHECGB<DGHHHHHGFGHEAGHHGHHHGHHHHFHGGGGGGGGGFGG0FGGFGFF:
@M03495:530:000000000-LYBTV:1:2102:19906:6302 1:N:0:GTGCTCTG+TTCTTCCT
GTCAGCATGTGAGCTTTGGAGTGAAATCTCTTGTCTTAAGGAATAAAGGAAAAAGATTCCGTCGGAGGCTCGGTGCTCTACAGGTTCAACCTTTGTACTCTATTATTGCCTCACATTCCATCTCTTGTGAAAATATATTTGATTGGCTTTTCTGCAGGTTGTTTGCCAGGACTTTCCAAGACCTCCACTAGAAAACACAATAAACTTTTTGGAAGCTGGACAACTATCTTCATTTTTCAGAAACAGTGAAC
+
BBBBBFFFFFF5GGGGGGGGGGHHHHHHHHHHHHHHHHGHGFHHHHHHHFGHHHGGHHHHHHHGGGGGGHFGGEEGHHHHHHHHHHHHHHHHHHGGHHHGGEGHHHFGHHHHHHHFHHHFGHGHHHHHHFF4GGHHHHHHHBHGGGHHHGFHFHGHHHHHHGHHGHHHGHGGHGGHFHGFFHHFHHGHHHHFHBGHEFGEGGBBGHEFHFGGBGFEFFFCGFHHHFHBGHGFFFFGFFFGBF/FFB;FFF0
@M03495:530:000000000-LYBTV:1:2102:18045:6381 1:N:0:GTGCTCTG+TTCTTCCT
GTCAGCATGTGAGCTTTGGAGTGAAATCTCTTGTCTTAAGGAATAAAGGAAAAAGATTCCGTCGGAGGCTCGGTGCTCTACAGGTTCAACCTTTGTACTCTATTATTGCCTCACATTCCATCTCTTGTGAAAATATATTTGATTGGCTTTTCTGCAGGTTGTTTGCCAGGACTTTCCAAGACCTCCACTAGAAAACACAATAAACTTTTTGGAAGCTGGACAACTATCTTCATTTTTCAGAAACAGTGAAC
+
CDDDCFFFFFFFGGGGGGGGGGHHHHHHHHHHHHHHHHHGHHHHHHHHHHHHHHGGHIHHHHHGGGCGGHHGGFGGFHHHHHHHHHHHHHHHHHHHHHGHHHHHHHHHHGHHHHHHHHHHHHGHHHHGHFHFHGHHHHFHHDGHHAGHFHHHHHGHHHHHHGHHHHHHHHGHHHHHHHEHFHHHHHHHHHHDGFHGHHH.D0GGHFHHHHGFBFEEGF<CGHHHHHHHGEGGGGFFFFGGGGGGFEFGEF:
@M03495:530:000000000-LYBTV:1:2102:13740:6395 1:N:0:GTGCTCTG+TTCTTCCT
GTCAGCATGTGAGCTTTGGTCCAGCCTGAGTCCTGGTTTATCAACGGCAAAATATAGATCGGAAGAGCACACGTCTGAACTCCAGTCACGTGCTCTGATCTCGTATGCCGTCTTCTGCTTGAAAAAAAAAAAAACAAATAAGAGACGTCTAGTCGCATCTGTTGTCGATCGAGTAATCTAGTAGTAAGTAGTCGCGCAAGACACTCACAGAAATAGCTACATCGATGCATGTGTCACTACAACAGCAACTA
+
BCCDCFFFFFFFGGGGGGGGGGHHHGHHHHGHHHHHHHHHHHHHHGGGGGHHHHGHHGHHHGGGGGHHHHGHGHHHGGHHHHHHGHHHHGHHHGHHHGG4FHHGGHHHHGGGHGHHHHHHHHFBHHEGC<<<A/.<.011<11100.../.0=0.-<<-<<000/0.<:.-..<<00<000<0:0::0000:0.9---<-///<0:/00000<000000000<.:.<<00000000000/000././/.:0
@M03495:530:000000000-LYBTV:1:2102:13663:6405 1:N:0:GTGCTCTG+TTCTTCCT
GTCAGCATGTGAGCTTTGGAGTGAAATCTCTTGTCTTAAGGAATAAAGGAAAAAGATTCCGTCGGAGGCTCGGTGCTCTACAGGTTCAACCTTTGTACTCTATTATTGCCTCACATTCCATCTCTTGTGAAAATATATTTGATTGGCTTTTCTGCAGGTTGTTTGCCAGGACTTTCCAAGACCTCCACTAGAAAACACAATAAACTTTTTGGAAGCTGGACAACTATCTTCATTTTTCAGAAACAGTGAAC
+
CDDCCFFFFFFFGGGGGGGGGGHHHHHHHHHHHHHHHHHHHHHHHHHGHHHHHHGGHHHHHHHGGGGGGHHGGGGGHHHHHHHHHHHHHHGHHHHHHHGHHHHHHHHHHHHHHHHGHHHHHHHHHHHHHFGHHGHHHHHHHDHHGGHHHHHHHHHGEGHHHGHHGHHHHEHHHHHHHHEHEGHGHHHHHHGDGHHHGHHGGDDGHHGHHHGGFGGHHHHFHGCHHHHHGHGGGGGGGGGGG0;FFFFFGG0
@M03495:530:000000000-LYBTV:1:2102:10613:6409 1:N:0:GTGCTCTG+TTCTTCCT
GTCAGCATGTGAGCTTTGGAATTAGTAAATTCGTTGACTGGTTTATCAACGGCAAAATATAGATCGGAAGAGCACACGTCTGAACTCCAGTCACGTGCTCTGATCTCGTATGCCGTCTTCTGCTTGAAAAAAAAAAAGATATAAGTGATGAGGCGAACAAGTCAGTCAGACTTGCACCATCAGCTGTCACCATTAGAGTGCACAGCATTCTGTATCGTGTTGTGATATCCAGTCTATACTATACTACTATG
+
CCCCCFFFFFFFGGGGGGGGGGHHHHHHHHHHGHHHHHHHHHHHHHHHHHGGGGGHHHHHHHHHHHGGGGHHHHHHHGHHHGHHHHHHHGHHHHGHHHGHHHGHDHHHFGHHGHGGGHGGHHHHHHBEFDHGGGF////1111?1111=1110.-----/<<000;0000000000:/.00<0000;:009:000000000000/./00;;0;000./..;.9.00090000;000;009000000;0000
@M03495:530:000000000-LYBTV:1:2102:17320:6429 1:N:0:GTGCTCTG+TTCTTCCT
GTCAGCATGTGAGCTTTGGAATTAGCTGGTTTATCAACGGCAAAATATAGATCGGAAGAGCACACGTCTGAACTCCAGTCACGTGCTCTGATCTCGTATGCCGTCTTCTGCTTGAAAAAAAAAAAATAACAGGGAAATGCTCTCTGACCGCTCTGGAGTTCGAATTCCAGGAACCGCACACAGTCAGCGTTGCTGGCGTTCTTCCATAGCCGACTCCCCCACGTGACACATATACAGTGTGTACAGTCACA
+
1AA?AFF@DFDFGF1FGGGEGGGGFFHHHGFGHHHGHHGGGEEF0FGEGFHDGHGCFGHA0BECGGCGGE1BGGGHGHBD1FEFHHAEHGG21@2CFEF0GBE/EC>GF1>F1101BGGGECC?//011111///0/1=<1>=<1>11F----<0<0.</0...0.;;C0/::C.:-9--...900;;999-.0;/:-9--;:9//9///;--9--/-99-9-----/;-///;///////-////:////
@M03495:530:000000000-LYBTV:1:2102:23413:6439 1:N:0:GTGCTCTG+TTCTTCCT
GTCAGCATGTGAGCTTTGGAGTGAAATCTCTTGTCTTAAGGAATAAAGGAAAAAGATTCCGTCGGAGGCTCGGTGCTCTACAGGTTCAACCTTTGTACTCTATTATTGCCTCACATTCCATCTCTTGTGAAAATATATTTGATTGGCTTTTCTGCAGGTTGTTTGCCAGGACTTTCCAAGACCTCCACTAGAAAACACAATAAACTTTTTGGAAGCTGGACAACTATCTTCATTTTTCAGAAACAGTGAAC
+
BBABBFFFFFFFFGGGGGGGFGHHHGHHHHHHHHHHHHFHHHHHHHHHHHHHHHGGHHHHHHHGGGGCGHHGCGGGHHGHHFHGGHHHHHHHHGHHGHHHHHHHHHHGG3EGGHHHHHHFGHHFFHGG3FGHGHHHHHHHFEHHGABGAGHHHFFHHGHHF<GHHHGHECGEGFHHHDHHFBGFHHHFHFHDGFFFFG.<<DDHFFHHHHGGGFBGGHEAGEF.CCGHGHGGGGGFGFG0C0/:CFFF0C0
@M03495:530:000000000-LYBTV:1:2102:9877:6446 1:N:0:GTGCTCTG+TTCTTCCT
GTCAGCATGTGAGCTTTGGAGTGAAATCTCTTGTCTTAAGGAATAAAGGAAAAAGATTCCGTCGGAGGCTCGGTGCTCTACAGGTTCAACCTTTGTACTCTATTATTGCCTCACATTCCATCTCTTGTGAAAATATATTTGATTGGCTTTTCTGCAGGTTGTTTGCCAGGACTTTCCAAGACCTCCACTAGAAAACACAATAAACTTTTTGGAAGCTGGACAACTATCTTCATTTTTCAGAAACAGTGAAC
+
DDDCDFFFFFFFGGGGGGGGGGHHHHHHHHHHHHHHHHHHGHHHHGHHHHHHHGFEHIHHGHHGGGGGGHHGGFGGHHHHHHHHHHHGFHHHHHHHHHHHHHHHHHHHHHHHHHHHHHHHHHHHHHHHHBHHHHHHHHHHHFHHHHGGHHHGHHHHHGHHHGHHHHHHGHGHHHHHHHFHHHHHHHHHHHHFFBGHHHHFFDGFHHHHHHGGHHHGGH:CGBCGEFGCGGBFFFFFFFGB0FFGGGCFGG0
@M03495:530:000000000-LYBTV:1:2102:6610:6452 1:N:0:GTGCTCTG+TTCTTCCT
GTCAGCATGTGAGCTTTGGTCCAGCCTGAGTCCTGGTTTATCAACGGCAAAATATAGATCGGAAGAGCACACGTCTGAACTCCAGTCACGTGCTCTGATCTCGTATGCCGTCTTCTGCTTGAAAAAAAAAAAACATACATCTCGTGCCATCAGCGCTGCTGCCTCTCACTATAACGCATTACGACCGAGGACACGCCTACAATACTCGTTTGTCCATATAATACACCACTGCGTCATCACAGTTACACAAA
+
ABABBFFFFFFFGGGGGGGGGGHHHGHHCGFHHHHHGHHFHHHHHGGGCGGHHHHGHEGHHGGGGHHGHGHHGHHHFFFFHHHHHHHHHGHHHGHHHBH4GGHGGHHHGGGGHGFHHGHHHGGGHHGCCB////???111=110....1=110<.-.-.0<0.000:0;000000.--:.9;.9.;-----.9..-.../90:009;...../;9;00:00000;0/.:000.:-..00000:0090;09.
@M03495:530:000000000-LYBTV:1:2102:17858:6504 1:N:0:GTGCTCTG+TTCTTCCT
GTCAGCATGTGAGCTTTGGTTTATCAACGGCAAAATATAGATCGGAAGAGCACACGTCTGAACTCCAGTCACGTGCTCTGATATCGTATGCCGTCTTCTGCTTGAAAAAAAAAAAAAAAAAACAATTAAAATCAAATTAACACTCGTACCAAACAGATCTGTAGACGACATGTGTGAATTCCACTACAGTTTACATCAATCGCATACATGCTCATGTGAGTCTCACAACAACTATTCAGGACATTGATGAC
+
A>AABFFFFFFFFFGGGGFAFGHFFHHFGGGGGHHDHHFFDDGC?EGE2AFHFHFCHHGA5FC5GG33AEGGDGHHGGHHDH5DFFHEFHHHGGFGGFHHGHGHABGHF?FG??DD///<--...<0<00=0/0<000000=C:/.;...0:..;;::/;0090;0.---.0000.;0000;000///00///////////...9./;;//:///99/////9/////...:///;;////..//;/;///
@M03495:530:000000000-LYBTV:1:2102:19599:6515 1:N:0:GTGCTCTG+TTCTTCCT
GTCAGCATGTGAGCTTTGGAATTAGTAAATTCGTTGACGACAGAAGGAGCAAGTGGTTTATCAACGGCAAAATATAGATCGGAAGAGCACACGTCTGAACTCCAGTCACGTGCTCTGATCTCGTATGCCGTCTTCTGCTTGAAAAAAAAAATATAAAAAAGCGCTTCACGATATCGGTACGCACTCGTAATCCAATGTTCGTGCAACACTGTAGACATCATACGACACATGTGCAAATACAGACATACACT
+
CCCCCFFFFFFFGGGGGGGGGGHHHHGHHHHHGHHHHHGGGGGFHHHHHHHHHHHHAFGHHHHHHGGGGGHHHHHHGHHHHGGFGHHHHHHHGHGHFHHHHHHHHHHHHGHHHGHHHGF4GHHGCHFHHGGGGFHHHHHHHHHGHHGGC><01111>10-.<.<<:.0:.:;:-C.-......--/...;.090000;90..;..09..:0;09000:00000...-9/00000000;:0000.90000:0
@M03495:530:000000000-LYBTV:1:2102:15812:6521 1:N:0:GTGCTCTG+TTCTTCCT
GTCAGCATGTGAGCTTTGGAATGACAGAAGGAGCAAGATAACGACCACAGGGAGGGTGGTTTATCAACGGCAAAATATAGATCGGAAGAGCACACGTCTGAACTCCAGTCACGTGCTCTGATCTCGTATGCCGTCTTCTGCTTGAAAAAAAAAAAAAAACGAGAGCAACTTGTATAGTAGTTACAAGTGCAGCGTATAGATAACGACTCGTTATATAAGTGTTGAGCGTCTACTGTGACGTGAGCAACCTA
+
CBCCCFFFFFFFGGGGGGGGGGHHHHHHHHHHHHHHHHHHHHGGGGGHHHHGFGGGEFGEGHHHHHHHGGGGGHHHHHHHHGHHGGGGHHHHHHHGHHHGHHHGHHHHHHHHGHHGGGHHHHBGHH?EHHHHGGGGGHHHHHHHFHHHGGGG@?<----.9...-.0/./11:1111<11111111011111:-...011<110..-.<.<...11111<111.1:0-....1101:11.....00/..<0
@M03495:530:000000000-LYBTV:1:2102:15855:6544 1:N:0:GTGCTCTG+TTCTTCCT
GTCAGCATGTGAGCTTTGGAATTAGTAAATTCGTTGACGACAGAAGGAGCAAGATAACGACCACAGGGAGGGTGGTTTATCAACGGCAAAATATAGATCGGAAGAGCACACGTCTGAACTCCAGTCACGTGCTCTGATCTCGTATGCCGTCTTCTGCTTGAAAAAAAAAAAAAAAAGTAATTGATTGCAATTAATCAATCAGTATGATCTAGTATATCAGTTAAAACTAGTACCGTGGGCATGTCTATGAC
+
CCCCCFFFFFFFGGGGGGGGGGHHHHHHHHHHGHHHHHGGGGGHHHHHHHHHHHHHHHGGGGGHHHHGFGGGEFGGGHHHHHHHGGGGGHHHHHHHHHHHGGGGHHHHHHHGHHHGHHHHHHGHHHHGGHHHGHHHHFEHHHGGHHHGGFGHGHHGHFGF><DH.ECGG<<-----.01:<11111101<<0111110110011<11<11111111<1111111110:1<<:11...--.</.1:<1<<11
@M03495:530:000000000-LYBTV:1:2102:20103:6545 1:N:0:GTGCTCTG+TTCTTCCT
GTCAGCATGTGAGCTTTGGAGTGAAATCTCTTGTCTTAAGGAATAAAGGAAAAAGATTCCGTCGGAGGCTCGGTGCTCTACAGGTTCAACCTTTGTACTCTATTATTGCCTCACATTCCATCTCTTGTGAAAATATATTTGATTGGCTTTTCTGCAGGTTGTTTGCCAGGACTTTCCAAGACCTCCACTAGAAAACACAATAAACTTTTTGGAAGCTGGACAACTATCTTCATTTTTCAGAAACAGTGAAC
+
DCDDDFFFFFFFGGGGGGGGGGHHHHHHHHHHHHHHHHHHHHHHHHHHHHHHHHGGHIHHHIHGGGGGGHHGGGGGHHHHHHHHHHHHHHHHHHHHHHHHHGHHGHHHHHGHHHHHHHHHHHHHHHHHHHHHGHHHHHHHHHHHHHHHHHGHHHGHHHHHGDGGHGHHFHHHHHHHHFBGFHGHHHHHHHH1FFGHH<CEDGDDHHHHHHGCFFFHHHFHHHFGCGHGHHGGGGGGGGGGGBFGFFB0BF0
@M03495:530:000000000-LYBTV:1:2102:15974:6575 1:N:0:GTGCTCTG+TTCTTCCT
GTCAGCATGTGAGCTTTGGTCCAGCCTGAGTCCTGGTTTATCAACGGCAAAATATAGATCGGAAGAGCACACGTCTGAACTCCAGTCACGTGCTCTGATCTCGTATGCCGTCTTCTGCTTGAAAAAAAAAAAAAAGTGTCCACACCGATGTTATATCACCGCCGGATCACTAGAGCAGTTTGTAATGTTCACTTTCAACTGTGTTGGATATTACCGCTAGCTATATAGTCATGTGCGATACGTATATACAC
+
DEEEEFFFFFFFGGGGGGGGGGHHHGGHHHGHHHHHHHHHHHHFHGGGGGHHHHHHHHHHHGGGGHHHHHHHGHHHFHHHHHHHHHHHHGHHHGHHHGF4FGHGGHHHHGGGHGHHHGHHHHGGHH?DGGC///>.11111111.<---..11<<1111/.-----<-./1100010/:11:/1:11<<1111<0:1111/11</..:0111111.---.0111111111111<11....-.001011<10
@M03495:530:000000000-LYBTV:1:2102:12628:6577 1:N:0:GTGCTCTG+TTCTTCCT
GTCAGCATGTGAGCTTTGGATGGTTCTGGTTTATCAACGGCAAAATATAGATCGGAAGAGCACACGTCTGAACTCCAGTCACGTGCTCTGATCTCGTATGCCGTCTTCTGCTTGAAAAAAAAAAATTAATAGCGTATCACATATAATGTCTGAATCAACTGTCATGGTTAAATAACGGTGAGACGCTAACTTCAAGATTCACACAACGACTCATGTAGTCTGTACTTATAGACTCCGTCTTTGTCAGGGTA
+
CCDDEFFFFFFFGGGGGGGGGGGGHHHHHHHHHHHHHHGGGGGHHHHHHHHHHHGGFGHHHHGHHGHHHGHHHHHHHHHHHHGHHHGHHHHGHHHHGGHHHHGGGHGHHHGHHHGFHHFGGG@>/02D22221>?//0111=11<11111<11=1111>><11=<101<1111110.-....<0.-<..<1:111100<<1:10..<-.-..011<1B11<1:11<11111<01<0.....1<1111/.:/
@M03495:530:000000000-LYBTV:1:2102:24872:6588 1:N:0:GTGCTCTG+TTCTTCCT
GTCAGCATGTGAGCTTTGGAGTGAAATCTCTTGTCTTAAGGAATAAAGGAAAAAGATTCCGTCGGAGGCTCGGTGCTCTACAGGTTCAACCTTTGTACTCTATTATTGCCTCACATTCCATCTCTTGTGAAAATATATTTGATTGGCTTTTCTGCAGGTTGTTTGCCAGGACTTTCCAAGCCCTCCACTAGAAAACACAATAAACTTTTTTGAAGCTGGACAACTATCTTCATTTTTCAGTAACAGTGAAC
+
AAAAAFFFFFBFGGGFGB1FFGGBBG3EGFHDG11FHFGHHHHGHHHHHGGHGHGGHFGFFFGE/A///A0EGAEEGGHHHHHGHFBD2FFFHHFGFHHHHHHHHHHBFHHHHHGGGHHFHHFGHHGFG2B>DGH2>GGF2FG2B0<FGBGHHB1BC0@FB<FCBDGBFGHHHHFEF11?//<<G.0F=G1<1=FGEGHCDBFF0DFGHD--;00:CB/.:0:CBF0;CFFFFBB;0/CB0;B0C;;0999
@M03495:530:000000000-LYBTV:1:2102:15324:6598 1:N:0:GTGCTCTG+TTCTTCCT
GTCAGCATGTGAGCTTTGGAATTAGTAAATTTGGTTTATCAACGGCAAAATATAGATCGGAAGAGCACACGTCTGAACTCCAGTCACGTGCTCTGATCTCGTATGCCGTCTTCTGCTTGAAAAAAACAACATATGAGATTACATAGGTCCTCGATTCGTGGAGTGCGAAGATTGTCATAGCCCACCTCTAAACTACAGTCACGCGCGTTTAGCTGTATTTCAATCTCTATCACTTACACGACTCACTTCTC
+
BBBCCFFFFFFFGGGGGGGGGGHHHFGHCGHHHHFGHHHHGHHFGGGFHHHHHHHHHHHEEGEBFGHGHHGGGHGHHHHGHHGHHHHGHHHGHHHHFDGHHFGHFFEGGGHGHGHGGHFFHHGHC?/?///23333322>2@D222@2@222?/011/?////FC1-<-<.10000<==000/<...;<00:0:00;0C000..----:-.;0;090900000;0000000909:0000.--..0090000
@M03495:530:000000000-LYBTV:1:2102:26147:6599 1:N:0:GTGCTCTG+TTCTTCCT
GTCAGCATGTGAGCTTTGGAGTGAAATCTCTTGTCTTAAGGAATAAAGGAAAAAGATTCCGTCGGAGGCTCGGTGCTCTACAGGTTCAACCTTTGTACTCTATTATTGCCTCACATTCCATCTCTTGTGAAAATATATTTGATTGGCTTTTCTGCAGGTTGTTTGCAAGGACTTTCCAAGACCTCCACTAGAAAACACAATAAACTTTTTGGAAGCTGGACAACTATCTTCATTTTTCAGAAACAGTGAAA
+
>>>AA111DFF3FGGGGGG1G11F33A1FHDGFBAGHHBGFG0FBG1DGFCC0CEF1FG2B1F?//EEA/EEC>EEFFFBHEGCGG1DFGHHFG1BGB2BGFFFFHHGG1FBFFEBG12FGF1GFFG1B22>BFGGGGHFD2BGF0<BFCGHHHHDGCGHG//FGH2FGFHCFGFFDBGG00?1FGB0FFF11><0F0CCG=D0DHFGHHGCHB/.:CBCGHA.:C;;CCFGGGGGC/BF0;BFGFBFG00
@M03495:530:000000000-LYBTV:1:2102:11009:6601 1:N:0:GTGCTCTG+TTCTTCCT
GTCAGCATGTGAGCTTTGGTCCGCCTGAGTCCCTGGTTTATCAACGGCAAAATATAGATCGGAAGAGCACACGTCTGAACTCCAGTCACGTGCTCTGATCTCGTATGCCGTCTTCTGCTTGAAAAAAAAAAAACAGATAACAATATGGAGTAGATTCATTAGATGGTAGTAGGCAGTATGCATGCACTATCAACATTCATAAAAGTATCTCAATCTTGAAGTGATACGTGCAGACTATATCTATGTCATGG
+
CDDCDFFFFFFFGGGGGGGGGGGGGGHHHHHHHHGHGHHHHHHHHGGGGGHHHHHHHHHHHGGGGGHHHHHHGHHHGHHHHHHHHHHHHGHHHGHHHHH4GHHGGHGHGGFGHGHHHHHHGHHHHHCDGDG<</.0<=11>11<11111/0/<000000000<000<0=:0000:.;0;000<0:00;00;00/=/00000000000000;0000000000;00000.;/..:0.00000000000:0000
@M03495:530:000000000-LYBTV:1:2102:5064:6639 1:N:0:GTGCTCTG+TTCTTCCT
GTCAGCATGTGAGCTTTGGAATTAGCTGGTTTATCAACGGCAAAATATAGATCGGAAGAGCACACGTCTGAACTCCAGTCACGTGCTCTGATATCGTATGCCGTCTTCTGCTTGATAAAAACACATGTAAACAAATATTTGACTGGCTCTTCTGCTGTTTGGTTGCCAGGAATTTCAAAGACCTCACTTTGAAAACCAGATAACCTTATTTGATCTTGAACAATTATCTTCATTTATCAACAACATATAAC
+
ABBAAFDFFFFFGGGGGGGGGFHHGHHGGGGHHHHDDGEGCEGFHHHBDHHFFFGE1EFAFBGGEE1FC1BDCGGHCFHDDFEEG1FBGF4F4B4F?FHHE3/E/GF4FHBGHHG4?4EGB/C?/B3444B43/03B33B3B3B3//?2@2>222222222/?/?<F11//0?11<111100>111.111>=G0=/....0=<0/000<C000000000<00/00:;0<CC00;909900/0..9/00000
@M03495:530:000000000-LYBTV:1:2102:18271:6649 1:N:0:GTGCTCTG+TTCTTCCT
GTCAGCATGTGAGCTTTGGAATTAGTAAATTCGTTGACGACAGAAGGAGCAAGATAACGACCACAGGGAGGGTGGTTTATCAACGGCAAAATATAGATCGGAAGAGCACACGTCTGAACTCCAGTCACGTGCTCTGATCTCGTATGCCGTCTTCTGCTTGAAAAAAAAAAAAACTACTGAACAGCTACAACTTCAGATCTGACATAGGTCCGTGTCGAAGTAGGAGTGTCAATCCTGCACTGTCAGTAGAT
+
BCCCCFFFFFFFGGGGGGGGGGHHHHHHHHHHGHHHHGGGGGGHHHHHHHGHHHHHHGGGGGGHHHHGFEGGEFGGEHHHHHHHGGGGGHHHHHHGHHHHGGGGHHHHHHHGHHHGHHHHHHFFHHFGGHHHGHHHHGDGGFFDFGFHGGCHGFFFHHFHFCGGHEFG-:---.0000:00:0/.00000;09;0000;;0000;900000-:../..:..;000//.000090/:00;00/000000000
@M03495:530:000000000-LYBTV:1:2102:17903:6658 1:N:0:GTGCTCTG+TTCTTCCT
GTCAGCATGTGAGCTTTGACGACAGAAGGAGCAAGATAACGACCACAGGGAGGGTGGTTTATCAACGGCAAAATATAGATCGGAAGAGCACACGTCTGAACTCCAGTCACGTGCTCTGATCTCGTATGCCGTCTTCTGCTTGAAAAAAAAAAAAGAATATGTTTAAGTAGTAAAGCACTGATACTCAACGAGGCATACAATACGCGCATAAGCTGTAGTAATGTATCATATCAATCGAAGAATCTCACCTA
+
CCDEEFFFFFFFGGGGGGGGGGGGGHHHHHHHHHHHHHHHGGGGGHHHHGFFGGEGGGGHHFHHHHGGGGGGHHHHGHHHGHGCFGHHHHHHHGHHHGHHGGHHHHHHHHGHHHGHHHHFFHHHGGHHHHGCDHGHHHHHHH0?GFFC-EFC--...0111<111::<11<111110/0/011110:0/.9.--.0000011<..---..11010111:1111:111111111111../../<111:1.00
@M03495:530:000000000-LYBTV:1:2102:6690:6701 1:N:0:GTGCTCTG+TTCTTCCT
GTCAGCATGTGAGCTTTGGTTTATCAACGGCAAAATATAGATCGGAAGAGCAACGTCTGAACTCCAGTCACGTGCTCTGATCTCGTATGCCGTCTTCTGCTTGAATAAAAAAAAAGGAACCCTTCGTCACCACTGGCCCACGAGAACAAGCAATCAAAGAGGGCTGTGCGTGATCACCTGATCCTACTCTCACACGTTCATGCTGACAGTATATAAACTCACTCGTTCGCCGTGTCATGTAGCCACATTTC
+
AA?3AFFFFDFDFGGGGFFFCAGH5GFC2EEEEHCFHHHHG5GFDDEGHFHCGHGHHHGEHHFHHHGH33FAHEAFGFF555DFG11EBG3/?/1?G@@@EFC13443B33//////000/<BC0/@///11/1??/0/////-..1000.00<0<0<0/<...<<./0.:../;0//://000;000000000/-:9//00;000990000090000009///.....99---9.99//9////..////
@M03495:530:000000000-LYBTV:1:2102:22657:6724 1:N:0:GTGCTCTG+TTCTTCCT
GTCAGCATGTGAGCTTTGGAGTGAAATCTCTTGTCTTAAGGAATAAAGGAAAAAGATTCCGTCGGAGGCTCGGTGCTCTACAGGTTCAACCTTTGTACTCTATTATTGCCTCACATTCCATCTCTTGTGAAAATATATTTGATTGGCTTTTCTGCAGGTTGTTTGCCAGGACTTTCCAAGACCTCCACTAGAAAACACAATAAACTTTTTGGAAGCTGGACAACTATCTTCATTTTTCAGAAACAGTGAAA
+
BBBBBFFFFFFBGGGGGGGGGGHHHHHHHCHHHHHHHHHHGFHHHGHHGHHHHHGGHHHHHFGGG?00EEGGEEGFFFFHHHGFHFFFHHHHHEHHGFHHHHBGHHHHHGHGHFHFHHFHHHHEHHGFFHHGFGHHHHHHHEHHBABHHHFHHBDBHFFHFDHGFGFBGAEGGFF<GGHGFHFHBABGHFHH1D00FGHEBHHFGHGHGHGG/:G.:GCC.0CEHHH:FHFFGG0BBBBFGF/BB/BBF00
@M03495:530:000000000-LYBTV:1:2102:12915:6738 1:N:0:GTGCTCTG+TTCTTCCT
GTCAGCATGTGAGCTTTGGTCCAGCCTGAGTCCTCTGGTTTATCAACGGCAAAATTTAGATCGGAAGAGCACACGTCTGAACTCCAGTCACGTGCTCTGATCTCGTATGCCGTCTTCTGCTTGAAAAAAAAAAAACGAATACGAAGACAAAACTGTAACTCATCAATACCGCGATATATTGGCATACTACTGCGCACATAGTTTGTATCTACATGACAGATGTAACAACTTATTGTTCCTATGTGAAATAA
+
DDDDDFFFFFFFGGGGGGGGGGHHHGHHHHHHHHHHHHFHHHHHHHHGGGGGHHHHHHHHHHHGGGGHHHHHHHGHHHGHHHHHHHGHHHHGHGHGGGHHH4GHFGGHHGHGGGHGHHHHHHHHGH3GGCGG/<///....1....</<//..000000=000000000:.----.-00000/0000000000.----000000:/00<BF00000:00/00:00000.00000000<0<00000000000
@M03495:530:000000000-LYBTV:1:2102:9136:6749 1:N:0:GTGCTCTG+TTCTTCCT
GTCAGCATGTGAGCTTTGGAGACTGGTTTATCAACGGCAAAATATAGATCGGAAGAGCACACGTCTGAACTCCAGTCACGTGCTCTGATCTCGTATGCCGTCTTCTGCTTGAAAAAAAAAAAACTAATACTGTCCATCTTGCGTGATGCTGCTGATGGATGAAATCACGTACGAGAATCTTTCTACTGAGACATGACTAACACTCTAGGTCGTGGGTCTCAGCTACTAGCCTGCGATCACTGCTTGTAATG
+
>>>3AFFFFFFFGGGGGCFGFGGHHHFFHHHHHHHGGGG?GFHFHHHFHF2E?FE1ABGHHHEFGHGHFHFHHFHDG3FEGEGCGHH4FBF4GFGFFEGE1EHFHH44BEC0BB?FE?C//></?11?11?111111?11<1-...><111110000=/0</0=D00<../.::..:000000000900090/000/000/9/0/0;0009--..;...;///////9////..--;;.///////.////
@M03495:530:000000000-LYBTV:1:2102:24118:6760 1:N:0:GTGCTCTG+TTCTTCCT
GTCAGCATGTGAGCTTTGGAGTGAAATCTCTTGTCTTAAGGAATAAAGGAAAAAGATTCCGTCGGAGGCTCGGTGCTCTACAGGTTCAACCTTTGTACTCTATTATTGCCTCACATTCCATCTCTTATGAAAATATATTTGATTGGCTTTTCTGCAGGTTGTTTGCCAGGACTTTCCAAGACCTCCACTAGAAAACACAATAAACTTTTTGGAAGCTGGACAACTATCTTCATTTTTCAGAAACAGTGAAA
+
AAABBBFFFFFFGGGGGGGGGGHHGHHHHHHHGHHHHHHHHHHHHHHHGHFHHHGEHHHHHHHGGGG0AGGGGGGGHHHHHFHHHHGHHHHHHHHHHHHHHHHHHHHGHFGHHGHFHHHFFHHBGB4?B?FGHGHHHHHHHFFHFGB2FHHHHHGHHCHH<CCHF2<GCCGHFFHGDGF10GHHHHGHHHEFGFHFH..<<0<D0DGHHHGCHBHHGGC.C:ACC/CCCGGFGFFGGGFF00BFGB;CBF0
@M03495:530:000000000-LYBTV:1:2102:24065:6777 1:N:0:GTGCTCTG+TTCTTCCT
GTCAGCATGTGAGCTTTGGACTCCTGACTGGTTTATCAACGGCAAAATATAGATCGGAAGAGCACACGTCTGAACTCCAGTCACGTGCTCTGATCTCGTATGCCGTCTTCTGCTTGAAAAAAAAAAAAACGCTGCAGCGCACACAATCCGCGTTTCAGTCTCTTGTAAGTAGCACCTATCTCCATAATAAATCTGTATCGACGCTCAAGTTAAGCGCAGACGGACTGACTGGGTCATACCAGTCTGTTAGG
+
AABAAFFFFFBFGGGGGGGGGGCFFFHFHHGFHHHHHHFHGGGGGHHHHHHHHHGHGGG?A1GCCHHEGGGFBGFFGHFGFGHHGHECAGHFBD4@@A?AGF4EEEEA/FFDFG3C0FBDE@E//<///?<-<.>01>-----.<.0/<..-:;-:0:00000009000009000;//0000000000009000000;0.;9-9A99///////9-9--9.-.9-@.////../../////99////;/9.
@M03495:530:000000000-LYBTV:1:2102:7565:6818 1:N:0:GTGCTCTG+TTCTTCCT
GTCAGCATGTGAGCTTTGGAGTGAAATCTCTTGTCTTAAGGAATAAAGGAAAAAGATTCCGTCGGAGGCTCGGTGCTCTACAGGTTCAACCTTTGTACTCTATTATTGCCTCACATTCCATCTCTTGTGAAAATATATTTGATTGGCTTTTCTGCAGGTTGTTTGCCAGGACTTTCCAAGACCTCCACTAGAAAACACAATAAACTTTTTGGAAGCTGGACAACTATCTTCATTTTTCAGAAACAGTGAAC
+
BBBBBFFFFFFFGGGGGGFGGGHHHHHHHHHHHHHHHHHHHHGHHHGHGHHHHHGGHHHHHHHGGGGGGHHGGEGGHHHHHHGHHHHGHHHGHHHHHHHHGHHHHHHHFHGHHGHHHHHGHHHHHHEHHFFGHGHHHHHHHHHHHCFHHHHGHHGHGGHHFDHHGEDFBEEABGHHHHGFHGHHHHHFHHHGGHHHHCECGGHGHGHHHFGCHH/.:C;GHGHEHHHHHGGBFGFGFFFBB;:FEGFBF00
@M03495:530:000000000-LYBTV:1:2102:12859:6854 1:N:0:GTGCTCTG+TTCTTCCT
GTCAGCATGTGAGCTTTGGACTCCTGACTGGTTTATCAACGGCAAAATATAGATCGGAAGAGCACACGTCTGAACTCCAGTCACGTGCTCTGATCTCGTATGCCGTCTTCTGCTTGAAAAAAAAAAAAAGAATGTACAACTGTACCCTAGATATGCTAACACAGGTGACAGTATACTCGTTGTCTAATCACCGCGGCTTACTGAGGTCTGTCTAATATGCATAGCTATCATGCTCTTACTGGCACCGCACT
+
CCCCDFFFFFFFGGGGGGGGGGHHHHHHHHHHHHHHHHHHGGGGGHHHHGHHHHHHGEFGHHHHHHHGHHHGHHHHHHHHHHHHGHHHGHHHHFGHHHGGHHHHGGGHGHHHHHHHHHHHFGGCFD/////01111<1111011111100<111<1111/00...<01:10011111:.../.11111010/.------0011<0.//1/11:111111111:0<11</111111:0111<0./0.-----
@M03495:530:000000000-LYBTV:1:2102:23289:6865 1:N:0:GTGCTCTG+TTCTTCCT
GTCAGCATGTGAGCTTTGGAATTAGTAAATTCGTTGACTGGTTTATCAACGGCAAAATATAGATCGGAAGAGCACACGTCTGAACTCCAGTCACGTGCTCTGATCTCGTATGCCGTCTTCTGCTTGAAAAAAAAATATAGTTTGTCAACAATACTAATTTGAGGGTGTTTGGCCTCTTACTTAAGTACATCTTTTGTCTTATCTTCAATCCGTGTATGAGTCGCTGATGCATGAATTGTCCCCTCTCGTCT
+
AABBBFFFF@FFGGGGGGGGGGHHHHFHHHFHGGFHFGHHHHHHHHHHHGGGGGGHHHHFHHHHHHGGEGFFFCGFGGHHGGHEFDGHBHHHFFFGHEC@GF444BBGEGFGFDE>EC?DGHFGHHF?DGA>/<B@22222@210111?D/?111?1<1<11.<...<.0<./0<./00=0000=000::0:0000;000:00;;00000/.;../000000--...000990;90;00000.9../...9
@M03495:530:000000000-LYBTV:1:2102:5929:6876 1:N:0:GTGCTCTG+TTCTTCCT
GTCAGCATGTGAGCTTTGGAGTGAAATCTCTTGTCTTAAGGAATAAAGGAAAAAGATTCCGTCGGAGGCTCGGTGCTCTACAGGTTCAACCTTTGTACTCTATTATTGCCTCACATTCCATCTCTTGTGAAAATATATTTGATTGGCTTTTCTGCAGGTTGTTTGCCAGGACTTTCCAAGACCTCCACTAGAAAACACAATAAACTTTTTGGAAGCTGGACAACTATCTTCATTTTTCAGAAACAGTGAAC
+
AABABFFFFFFFGGGGGFGGFGHFHGHHHHHHHHHHHHHGHHHHHHHHGHHHHHGGGHHHHHHGGGGCGEGGGEGGHHHHHHHHHHFHHGHHHHHHHHHHHHHHHHHG4EHHFHHHHHHHHHHGHHHGHHFHHHFHHHHHHDHHGGEHHHHFGHHEFFGHHGHHHHGHBGC/?1?GFFHHAGFBBFGGHGGFBGGCGC<.<D<0<DFHHHGFHHGHHHGHHGACGHHHHCFFGGGFGB9B0CCBFF0FFF0
@M03495:530:000000000-LYBTV:1:2102:12325:6917 1:N:0:GTGCTCTG+TTCTTCCT
GTCAGCATGTGAGCTTTGGTTTATCAACGGCAAAATATAGATCGGAAGAGCACACGTCTGAACTCCAGTCACGTGCTCTGATCTCGTATGCCGTCTTCTGCTTGAAAAAAAAAAAAAATAATCCTTCAAGTCCTCATGATCTCCAACGACTACTAATCCTGGCCAGTCAATGCTAGTCACAACTAGTCTCATAACTCATATCGACTCACAATCTACTGTCGACTGTGCTCAACGCTGACACATACCACCTT
+
CCCCCFFFFFFFGGGGGGGGGGHHHHHHGGGGGFHHHHHHHHHHGGGGHHHHHHHGHHHGGHHHHHHHHHHHGHHHGHHHHHBGHHGGHGHHGFGGGHHHHHHHHFHHCECGCC<>>/0?11@?1111111111<1111111111<1..-<-/1111011</..0.00011<0111<<1:10.<001<11<11<01101111..-<.0000:0111101<<.-..01:11<0/.-...<00/<00/0:..<
@M03495:530:000000000-LYBTV:1:2102:17833:6961 1:N:0:GTGCTCTG+TTCTTCCT
GTCAGCATGTGAGCTTTGGAATTATTCGTTGACGACAGAAGGAGCAAGATAACGACCACAGGGAGGGTGGTTTATCAACGGCAAAATATAGATCGGAAGAGCACACGTCTGAACTCCAGTCACGTGCTCTGATCTCGTATGCCGTCTTCTGCTTGAAAAAAAAAAATAATGAGATCACTAATCCAACTCATCAAATTCGATACAGGTGTGTACTGATGATATAGCTGTGCTGGTGAGTCTTACACTACCTG
+
DEDDEFFFFFFFGGGGGGGGGGHHHHHHHHHHHGGGGGHHHHHHHHHHHHHHHGGGGGHHHHGFGGGEFGGGHHHHHHHGGGGGHHHHHHHHHHHGGGGHGHHHHHGGHHGHHHHHHHHHHHHGHHGGHHHHH2GHFFGHHHHGGGHGHHHGHHHFHFGH<A-:<<:<11:1111<0/11010:000/0:1110:111.11.-11/00:.<111111<1::111<101/1110//1.1111:110<///<0
@M03495:530:000000000-LYBTV:1:2102:14120:6983 1:N:0:GTGCTCTG+TTCTTCCT
GTCAGCATGTGAGCTTTGGAATTAGTAAATTCGTTGACGACAGAAGGAGCAAGATAACGACCACAGGGAGGGTGGTTTATCAACGGCAAAATATAGATCGGAAGAGCACACGTCTGAACTCCAGTCACGTGCTCTGATCTCGTATGCCGTCTTCTGCTTGAAAAAAAAAAAGATATCTAACAAGATATATGCGCTACTCATGCATGTAGGCACGTCACTAGATTGTACTAGCGCCGTAGCAACGCAATGTG
+
BCCDCFFFFFFFGGGGGGGGGGHHHHHHHHHHGHHHHHGGGGGHHHHHHHHHHHHHHHGGGGGHHHHGFEGGFGGGGHHHHHHHGGGGGHHHHHGHHHHHGGGGGHHHHHHGHHHGGHHHHHHHHFBGGHHHGHEHHHHHHHGGHHHFGGGHGHHHHHGG><<FA-<EGF-..0000;00000/:0:00000.:---000:00000000000.....900000000000;;/----;;..0:.--9-.0:0
@M03495:530:000000000-LYBTV:1:2102:19609:6990 1:N:0:GTGCTCTG+TTCTTCCT
GTCAGCATGTGAGCTTTGGAGGGCAAGAAGTGGTTGTGACTGGTTTATCAACGGCAAAATATAGATCGGAAGAGCACACGTCTGAACTCCAGTCACGTGCTCTGATCTCGTATGCCGTCTTCTGCTTGAAAAAAAAAAAACACGCAAGAGCTGCTCGTTCTCATCTGGGACACTGACATGGCTGTCGCACATCTGCCGTCTTAACTTAGTACTTGGAGTGGTGCTGTTTATGACCTGGGACTCTACGTGTT
+
CCDDCFFFFFFFGGGGGGGGGGGGGGGHHHFGHHGGFGHHHHHHHHHHHHHHGGGGGHHHHHHHHHHGGGGGFHHHHGHGHHHGHHHHHHHHHHHHGHHHGHHHHHBHHHGGHHHGGGGHGHHHHHFGHFFHGGGGC<>-..0.----/./0<000.-:::;000<00/....0000000/./.:0..--;;00000-.-..0000;000000000090.:0.0000;00000000/...../000;.//.
@M03495:530:000000000-LYBTV:1:2102:7842:7031 1:N:0:GTGCTCTG+TTCTTCCT
GTCAGCATGTGAGCTTTGGAGTGAAATCTCTTGTCTTAAGGAATAAAGGAAAAAGATTCCGTCGGAGGCTCGGTGCTCTACAGGTTCAACCTTTGTACTCTATTATTGCCTCACATTCCATCTCTTGTGAAAATATATTTGATTGGCTTTTCTGCAGGTTGTTTGCCAGGACTTTCCAAGACCTCCACTAGAAAACACAATAAACTTTTTGGAAGCTGGACAACTATCTTCATTTTTCAGAAACAGTGAAC
+
DCDDCFFFFFFFGGGGGGGGGGHHHHHHHHHHHHHHHHHHHFHHHHHHHHHHHHGGHHHIGHHGGGGGGHHGGGGGHHHHGHHHHHHHHHHHHHHHHHHHHHHHHHHHHHHHHHHHHHHGHHHHHHHHHFFGHHHHHHHHHFHHHFGHHHHHHHHHGHHHGFHHGHHHHHHHHHHHHHHEFHHHHHHHHGHGGHHHFFE<GGFFHHHHGHGGHHFEFHHEHHHHFHGHGGGGGGGGGGGBFGFFFGFGGG:
@M03495:530:000000000-LYBTV:1:2102:19269:7119 1:N:0:GTGCTCTG+TTCTTCCT
GTCAGCATGTGAGCTTTGGAATTAGTAAATTCGTTGACGACAGAAGGAGCAAGATAACGACCACAGGGAGGGTGGTTTATCAACGGCAAAATATAGATCGGAAGAGCACACGTCTGAACTCCAGTCACGTGCTCTGATCTCGTATGCCGTCTTCTGCTTGAAAAAAAAAAATCACATAGGATTAGATAAGCACTAATGATTCACACATATCTATGTTGACGTTTGACATATAGTACTAGTGTCTTGGTGTC
+
CCCCCFFFFFFFGGGGGGGGGGHHHHHHHHHHGGHHHHGGGGGHHHHHHHHHHHHHHHGGGGGHEHHGFGGGEGGGGHHHHHHHGGGGGHHHHHHHHGHGGGGGHGHHGGHGHHHGHHHFHHHHHFGGGHHHGHGHGH1GGHGGHHHHGEGHGHHHHHGG<<DGFG-@C-9.0000<<00000<00000000/<:000000<0000.00:0<000:<00:.<./.00000000<0000000000<00:.<0
@M03495:530:000000000-LYBTV:1:2102:17677:7151 1:N:0:GTGCTCTG+TTCTTCCT
GTCAGCATGTGAGCTTTGGAGTGAAATCTCTTGTCTTAAGGAATAAAGGAAAAAGATTCCGTCGGAGGCTCGGTGCTCTACAGGTTCAACCTTTGTACTCTATTATTGCCTCACATTCCATCTCTTGTGAAAATATATTTGATTGGCTTTTCTGCAGGTTGTTTGCCAGGACTTTCCAAGACCTCCACTAGAAAACACAATAAACTTTTTGGAAGCTGGACAACTATCTTCATTTTTCAGAAACAGTGAAC
+
CCDDDFFFFFFFGGGGGGGGGGHHGHHHHHHHHHHHHHHHHHHHHHHHHHHHHHGGHHHIHIHGGGGGGHHGGGGGHHHHHHHGHHHHHHHHHHHHHHHHHHHHHHHHHHHHHHHHHHHHHHHHHHHHHHDHHGHHHHHHHFHHHAHFHHHHHHHGHACGHEHHHGHHHHHHHHHHHHBFGHHHHHFGHHHFHHHHHHHGGFDGHHHHHHFGGGGHHHHHHHHHGBGFHHGGGGGGGGGEGBFGGGFFF00
@M03495:530:000000000-LYBTV:1:2102:17764:7170 1:N:0:GTGCTCTG+TTCTTCCT
GTCAGCATGTGAGCTTTGGACTCCTGACTGGTTTATCAACGGCAAAATATAGATCGGAAGAGCACACGTCTGAACTCCAGTCACGTGCTCTGATCTCGTATGCCGTCTTCTGCTTGAAAAAAAAAAAAAAACAAATGTGACTTGGTTATTGATCTCTGCTGTTGCGATGACAGCATAATTATTATCACCTGCATTCATCTCAATGATGGCCATCTGCTAGTACATCAGTACTGAGAACGAATTGCAGTGTT
+
DDDDDFFFFFFFGGGGGGGGGGHHHHHHHHHHHHHHHHHHGGGGGHHHHHHHHHHHGGGGHHHHHHHGHHHGHHHHHHHHHHHHGHHHGHHHGGFHHHGGHHHHGGGHGHHHHHHHHGHHHGGGG@///>-...011110=0000<.<000=0==0=0:00<0<0--..0000./0000000000000/0/.<0000000000000000//<<00000000000000000000:0000.....0000:000
@M03495:530:000000000-LYBTV:1:2102:25946:7187 1:N:0:GTGCTCTG+TTCTTCCT
GTCAGCATGTGAGCTTTGGAGTGAAATCTCTTGTCTTAAGGAATAAAGGAAAAAGATTCCGTCGGAGGCTCGGTGCTCTACAGGTTCAACCTTTGTACTCTATTATTGCCTCACATTCCTTCTCTTGTGAAAATATATTTGATTGGCTTTTCTGCAGGTTGTTTGCCAGGACTTTCCAAGACCTCCACTAGAAAACACAATAAACTTTTTGGAAGCTGGACAACTATCTTCATTTTTCAGAAACAGTGACA
+
CCCCCFFFFFFFGGGGGGGGGGHGHHHHHHHHHHHHHHHHHGHHHHHHHHHHHHGGHHHIHHHGGGGGFHHGGEEGHHHHHHHHHHHHHGHHHHHHHHHHHEHHHHHHHHHHHHHHHGHGHHHHHHHHHHHHDGHHHHHHHFHHGHGHHHGHGHGHHHHHGGHHHHHHHHHGHHGFHGGFHHFGHHFGHHGFFGGHHHH.<=<0GFGHHH?CGFHHHHGGFC.CGHFGCFGEBFBB0:0CBFFB/B90C00
@M03495:530:000000000-LYBTV:1:2102:7386:7203 1:N:0:GTGCTCTG+TTCTTCCT
GTCAGCATGTGAGCTTTGGACTCCTGACTGGTTTATCAACGGCAAAATATAGATCGGAAGAGCACACGTCTGAACTCCAGTCACGTGCTCTGATCTCGTATGCCGTCTTCTGCTTGAAAAAAAAATAACTATCGAATCAAAAAATCTAATATCTGACTCGTTAGTGACGACATCATCGTACGCAGGTACTCGTAAAGTCACAAGCTATCGTGCATTCAAATGCACAGTGATCTACAGACGTGTTGTAAATA
+
CCCCCFFFFFFFGGGGGGGGGGHHHHHGHHHHHHHHHHFHGGGGGHHHHHHHHHHHCGGGHHHHHHHGHHHGGHHHGHHHHHHHGHHHGHHHHG4FFHGGHHGHGFGHGFHHEHHHFHHFHGGC/022@2222//22?2111//?111?1=111111>=.><F.0=D0..--.00000:;.-..--;000;.....0;90C09..000:./...0;00;0000000:900;00:000;.-..;:9/00900
@M03495:530:000000000-LYBTV:1:2102:19506:7206 1:N:0:GTGCTCTG+TTCTTCCT
GTCAGCATGTGAGCTTTGGAGACTGGTTTATCAACGGCAAAATATAGATCGGAAGAGCACACGTCTGAACTCCAGTCACGTGCTCTGATCTCGTATGCCGTCTTCTGCTTGAAAAAAAAACACAAGGCACACACGGCAATCTCTAATGCAGTCCTCTGCTTTACACAAAAAGTTAACACTTCATGTGTCTCGATAACGAGTTTGATTATAGCTGACACATAACATTGACATCTGCTGGTCAGCTTGTTATA
+
1>A>AFBFFBDFGFGCFF11BGCF1GEECBEGH3GEGGECF0BGFDGB2FEE/AE00BB0E0EEGHAD21AGGFHF1@GAE/GEF1G@GFDDGB/B02@///B/2@B11>1B>110//>///<//</<00@0?/>//@/11<1>11=111>1<1<<1<DB00=0000.....<0:000/0;0000::0000/:/:.0.:..90000900;00000/00/;00/0000009/:;//9/////-/9/9-//9/
@M03495:530:000000000-LYBTV:1:2102:9827:7215 1:N:0:GTGCTCTG+TTTTTCCT
GTCAGCATGTGAGCTTTGGAGTGAAATCTCTTGTCTTAAGGAATAAAGGAAAAAGATTCCGTCGGAGGCTCGGTGCTCTACAGGTTCAACCTTTGTACTCTATTATTGCCTCACATTCCATCTCTTGTGAAAATATATTTGATTGGCTTTTCTGCAGGTTGTTTGCCAGGACTTTCCAAGACCTCCACTAGAAAACACAATAAACTTTTTGGAAGCTGGACAACTATCTTCATTTTTCAGAAACAGTGAAC
+
CCCCCFFFFFFFGGGGGGGGGGHGHHHHHHHHHHHHHHHHHGHHHHHHHHHHHHGFHIHHGHHGGGGGGHHGGFGGHHHHHHGHHHHHHHHHHHHHHHHGHHGHFHHHHHHHHHHHHHHHHHHHHHHHHHHHFFHHHGHFHDHHHGHHFHHHHHHHHHHHHDHHHHHHHEHGHHHHHHBGFHGHHHEFHEH1GDHHFGHEG0D0<GGFHHCFHHHGHFBGHHHGFFFFHHFFGGBBFGG09CFBFF;FBF0
@M03495:530:000000000-LYBTV:1:2102:7125:7229 1:N:0:GTGCTCTG+TTCTTCCT
GTCAGCATGTGAGCTTTGGAGTGAAATCTCTTGTCTTAAGGAATAAAGGAAAAAGATTCCGTCGGAGGCTCGGTGCTCTACAGGTTCAACCTTTGTACTCTATTATTGCCTCACATTCCATCTCTTGTGAAAATATATTTGATTGGCTTTTCTGCAGGTTGTTTGCCAGGACTTTCCAAGACCTCCACTAGAAAACACAATAAACTTTTTGGAAGCTGGACAACTATCTTCATTTTTCAGAAACAGTGAAC
+
BBBBBFFFFFFFGGGGGGGFGGHHGHHHHHHHHHGHHHHHHHHHHHHHHHHHHHGGHHHHGHHGGGGGGGHGGGGGHHHHHHGHHHHHHGHHHHHGHHHHHHHGHHHHHHHGHHGHHHHHHHHGHHHGG4GHEGHGHHHHHGHHHHHHHHHGHHHHHFHHGDHHHHFHGCGGHHGHHHHHFHHGHHHHHGHBGDGGHFECGBDGHHFH0DGGHEHEBGFGHHFAFCHCGGGGFGFGGGEBFB9FGGBFFFB
@M03495:530:000000000-LYBTV:1:2102:10365:7240 1:N:0:GTGCTCTG+TTCTTCCT
GTCAGCATGTGAGCTTTGGAGACTGGTTTATCAACGGCAAAATATAGATCGGAAGAGCACACGTCTGAACTCCAGTCACGTGCTCTGATCTCGTATGCCGTCTTCTGCTTGAAAAAAAAAAAAAAGTAACCGATAAAAGATACTACTATGCTGTCTACAACCATGCATGATACATGAAAAATCATAGTTGTGTCACATTACATTCTGTCGTGAACTAGCATACTCATTACCGTATACACTATGTCACATGT
+
DCDDDFFFFFFFGGGGGGGGGGGHHHHHHHHHHHHGGGGGHHHHHHHHHHHGGGGHHHHHHHGGHHGHHHHHHHHHHHHGHHHGHHHHHBGHHGGHHHHGGGHGHHEHHHFHGHHGGGGCB@//</11?11<---.<00.<000<0000000000000000<.00<0000000000<000.<00<0<00009/00000<000:<000<0.../9:000/00000<<<0000...<F0000/:00000<000
@M03495:530:000000000-LYBTV:1:2102:9215:7257 1:N:0:GTGCTCTG+TTCTTCCT
GTCAGCATGTGAGCTTTGGAATTAGCTGGTTTATCAACGGCAAAATATAGATCGGAAGAGCACACGTCTGAACTCCAGTCACGTGCTCTGATCTCGTATGCCGTCTTCTGCTTGAAAAAAAAAAAGTGATACATAAAAAATCACAAACCGTATTGCCATCGCTGTTTTGCATGACCAGAATCAATCTCACTACGTGCAGTAGAGTTCTCACTAGTACTCACGACACATGTCTTCTATTCTAACATAATGTA
+
CCCDDFFFFFFFGGGGGGGGGGHHHHGHHHHHHHHHHHGGGGGHHHHHHHHHHHGGGGHHHHHHHGHHHGHHHHHHHHHHHHGHHHGHHHHGFHGHFFHHHHGGGHGHHHHHHHFFFHGGE@F/>/22>2F11111111/011111<..-<.001101<0.....<1/.01:100:0<./1:101:111<<1/../..1:111111111111101111<10<.---/0011:<1111111110:1111111
@M03495:530:000000000-LYBTV:1:2102:21998:7270 1:N:0:GTGCTCTG+TTCTTCCT
GTCAGCATGTGAGCTTTGGAATTAGTAAATTCGTTGACGATAGAAGGAGCAAGAGAACGACCACAGGGAGGCTGGTTTATCAACGGCAAAATATAGATCGGAAGAGCACACGTCTGAACTCCAGTCACGTGCTCTGATCTCGTATGCCGTCTTCTGCTTGAAAAAAAAAAAATAGATGTCTGAACTATGTGATCTGATATACTAGAGATCAATCAGGATAGAAATGTGTGGCTGCATGTTGTATTACTATT
+
CCCCCFFFFFFFGGGGGGGGGGHHHHHHHHHHGHHHHHGGGGGGHHHHHHHHHHHHHHGGGGGHHHHGGGGGHHGHHHHHHHHHGGGGGHHHHHHGHHHHGGGGHHHHHHHGHHHGHGHHHHHHHHHHGFHHGHHHHFFHHGFGHHHGGCEHGHHHHHGF0<BGFGGGC-<-.0<0<0000000<:0:00000000<0000000000000000<0000<0000000000....<./00000/000000:00
@M03495:530:000000000-LYBTV:1:2102:6431:7271 1:N:0:GTGCTCTG+TTCTTCCT
GTCAGCATGTGAGCTTTGGAGACTGGTTTATCAACGGCAAAATATAGATCGGAAGAGCACACGTCTGAACTCCAGTCACGTGCTCTGATCTCGTATGCCGTCTTCTGCTTGAAAAAAAAAACATATATGATGTCGTATATGTTACAACACAGCCTGAACTAGTAGTCAGAAGAGAAACATAGTAAATGACATCATGTTTACTCTGTACATTAATGGTTACGTAGTGTGATTCTCATATATTCCTCACACAA
+
BAABBFFFFFFFGGGGGGGGGGGHHHHHHHHHHHHGGGGGHHHHHHHGHGHGGGGHHHHHHHGHGHGHHHHHHHHHHHHGHHHGHHHFBEGFFFGHGHHGGGHGGBFHHHHF3GHHFEGG///22>222222>2</?01111111?11//.0..><011111>1100000=/<./////<=0000000000<00000000000000000000900000;0./0;./00000000900000;0000;.//9.
@M03495:530:000000000-LYBTV:1:2102:23985:7279 1:N:0:GTGCTCTG+TTCTTCCT
GTCAGCATGTGAGCTTTGGAGTGAAATCTCTTGTCTTAAGGAATAAAGGAAAAAGATTCCGTCGGAGGCTCGGTGCTCTACAGGTTCAACCTTTGTACTCTATTATTGCCTCACATTCCATCTCTTGTGAAAATATATTTGATTGGCTTTTCTGCAGGTTGTTTGCCAGGACTTTCCAAGACCTCCACTAGAAAACACAATAAACTTTTTGGAAGCTGGACAACTATCTTCATTTTTCAGAAACAGTGAAC
+
BBBBBFFFFFFDGGGGGGFGGGHGHHHGGHHHHHHHHGHHHHHHHHHHGHHHHHGGHHGHHHHGGGGGGHHGGFGGGHHHGHHHHHHHHHHHHHHBDFHGHHHHHHHHHHHHHHHHHHEBFGGHHGHHHHHHHGGGHGHGFFFHFHFBGGHHHFHHHGGFFEGGGGHHGC/GHHHFBFFHHHHHHHHHHHHHGHGGFFC<D0<0D0==DGGC/0CEGHGAGFGHHBCCHHB90;;CFGGBB09CFFFFF09
@M03495:530:000000000-LYBTV:1:2102:12461:7288 1:N:0:GTGCTCTG+TTCTTCCT
GTCAGCATGTGAGCTTTGGAATTAGTAAATTCGTTGACGACAGAAGGAGCAAGATAACGACCACAGGGAGGGTGGTTTATCAACGGCAAAATATAGATCGGAAGAGCACACGTCTGAACTCCAGTCACGTGCTCTGATCTCGTATGCCGTCTTCTGCTTGAAAAAAAAAAAATGATGACCTGGTGAGATCCAGATCATCACTATTGTAGTCATGTCTGCAACATTCATCGCATTCACTAGACACCGAATAT
+
CCCCCFFFFFFFGGGGGGGGGGHHHHHHHHHHGHHHHHGGGGGHHGHHHHHHGHHHHHGGGGGHHHHGGGGGEFGGGHHHHHHHGGGGGHGHHGFHHHHHGGGGHHHHHHHGHHHGHHHHHHFFHHHHGHHHGFFHFD1FHHGGHHHHGGGGGGHHHHHH<<<GG-EFG--:;0:0000:0/.0/:.:00;000000;00;00000000;0:0000:00000.:000:00....000000000/.---..0
@M03495:530:000000000-LYBTV:1:2102:17503:7295 1:N:0:GTGCTCTG+TTCTTCCT
GTCAGCATGTGAGCTTTGGTCCAGACTGAGTCCTGGTTTATCAACGGCAAAATATAGATCGGAAGAGCACACGTCTGAACTCCAGTCACGTGCTCTGATCTCGTATGCCGTCTTCTGCTTGAAAAAAAAAAAAAACACAAAACAGTGTCTACGTGACGCGAATGGGTAGTATGTAACAGTGTAGTCGTGTTACTATTATATATACATGTGCTCAGTCTTATTCACTGCTAGATTAACTCTCATCTGACGAG
+
CCDEEFFFFFFFGGGGGGGGGGHHHGHHHHGHHHHHHHHHHHHGHGGGGGGHHHHHHHHHHGGGGGGHHHHHGHHHF@GHHHHHHHHHHGHHHGHHHHHBGHHGGHHHHGGGHGHHHHHHHHHHGG?DGDC///-..0..00../111111=..<....----<0./1.01111111101111111....<:111111<1111111111111<1/<1<111<1111<0<1101111111100111111..-
@M03495:530:000000000-LYBTV:1:2102:15724:7299 1:N:0:GTGCTCTG+TTCTTCCT
GTCAGCATGTGAGCTTTGGAATTAGTAAATTCGTTGACGACAGAAGGAGCAAGATAACGACCACAGGCAGGGTGGTTTATCAACGGCAAAATATAGATCGGAAGAGCACACGTCTGAACTCCAGTCACGTGCTCTGATCTCGTATGCCGTCTTCTGCTTGAAAAAAAAAAAAAAACTGTCGATGAACTCAGACTATGAAGTGTAAGCTGAGAGTCGCGTTCCATCATGTATGCATCAAAGCGTAAGAGTAC
+
EEEEEFFFFFFFGGGGGGGGGGHHHHHHHHHHGHHHHHGGGGGHHHHHHHHHHHHHHHGGGGGHHHHGHGGGGGGEGHHHHHHHGGGGGHHHHHHHHHHHGGGGHHHHHFHGHHHGGHHDHGHHHHHHGHHGGHHHGGDGGHGGHEHHGEGHGHGHHHGG0>GGHGCGGC-<--<.0111<.9111111<00<00111111011110:00.10<0-----./111011111111110001/.<.9.10111
@M03495:530:000000000-LYBTV:1:2102:18317:7378 1:N:0:GTGCTCTG+TTCTTCCT
GTCAGCATGTGAGCTTTGGTCCAGCCTGAGTCCTCTGGTTTATCAACGGCAAAATATAGATCGGAAGAGCACACGTCTGAACTCCAGTCACGTGCTCTGATCTCGTATGCCGTCTTCTGCTTGAAAAAAAAAAAAAAAATGTCCTATGCGTTTTACAGTATAATCGTGCCTGTACCTACTAGTGCACATCGTGTATATACGCACACTATTAGATCGCCGTCTCAGCTGTATGAGATATATACTACGCGTGG
+
EEECDFFFFFFFGGGGGGGGGGHHHGHHHHHHHHHHHHGHHHHHHHHGGGGGHHHHHHHHHHHGGGGHHHHHHHGHHHGHHHHHHHGHHHHGHHHGHHHFHFHHHGGHHHHGFGHGHHHHHHFGHHHHGGGG///->--.011<11100...-.10101:1<111.<<..<:011111<011111101:0.<../1111<...--.:/<<11111...---./1101011111111111111111.--<--
@M03495:530:000000000-LYBTV:1:2102:22071:7411 1:N:0:GTGCTCTG+TTCTTCCT
GTCAGCATGTGAGCTTTGGAGTGAAATCTCTTGTCTTAAGGAATAAAGGAAAAAGATTCCGTCGGAGGCTCGGTGCTCTACAGGTTCAACCTTTGTACTCTATTATTGCCTCACATTCCATCTCTTGTGAAAATATATTTGATTGGCTTTTCTGCAGGTTGTTTGCCAGGACTTTCCAAGACCTCCACTAGAAAACACAATAAACTTTTTGGAAGCTGGACAACTATCTTCATTTTTCAGAAACAGTGAAA
+
CBCCCFFFFFFFGGGGGGGGGGHHHHHHHHHHHHHHHHHHHHHHHHHHHHHHHHGGHIIIHHHGGGGGGHHGGGGGHHHHHHHGHHHHHHHHHHHHHHHHHGHHHHHHHHHHHHHHHHHHHHHHHHHHFHFFHHHHHHHHHBHHHGHHHHHHHHHGHHGHFGGHHFHHHEEHHHHHHHHEHHFHHHFHHHGHHHHGHFECGFFHHHHHHHGGHGHHFHGHHFFEHFFHHGFC0CCFGF0CF0BFF/;CF00
@M03495:530:000000000-LYBTV:1:2102:12225:7425 1:N:0:GTGCTCTG+TTCTTCCT
GTCAGCATGTGAGCTTTGGTCCAGCCTGAGTCCTTTGGTTTATCAACGGCAAAATATAGATCGGAAGAGCACACGTCTGAACTCCAGTCACGTGCTCTGATCTCGTATGCCGTCTTCTGCTTGAAAAAAAAAAAACAAAGAATAAATACTGTTCCATCGCGAGACCCAGAATATATATATACCTAGAGTAGGACTTACTGAGTACGCAAGTTTAACATACTCATGATCACATTTGTGTAGTACTTCTATAA
+
DDEEDFFFFFFFGGGGGGGGGGHGHGHHHHGHHHHHHHGHHHHHHHHGGGGGHHHHHHHHHHHGGGGHHHHHHHGHHHGHHHHHHHHHHHHGHHHGHHHHHEHHFGGHHHHGGGHGHHHHHHGGHFBGGGC//<//?.0000111111<>11111<11..-<--...<..<1111111<111:<10001:1000/01111<<<11...-911:1111::0<<1<11<11/01:11<//11:11<11<1111
@M03495:530:000000000-LYBTV:1:2102:17895:7426 1:N:0:GTGCTCTG+TTCTTCCT
GTCAGCATGTGAGCTTTGGTCCAGCCTGAGTCCTGGTTTATCAACGGCAAAATATAGATCGGAAGAGCACACGTCTGAACTCCAGTCACGTGCTCTGATCTCGTATGCCGTCTTCTGCTTGAAAAAAAAAAAAATGTGGATTGTGTGCAGTGTGAAATCTTATTCATGGTTTTTCTGTACTAGAGTAGTACGAGAGACATTGAGTGTCAGATAATATGCGTTTCCCTGTAGTGCAGTCATATATATGTGAC
+
DDDDDFFFFFFFGGGGGGGGGGHHHGHHHHFHHHHHHHHHHHGHHGGGGGGHHHHHHHHHHGGGGHHHHHHHGHHHF5FGHHHGHHHHHGHHHGHHGHHFHHHGGHHHHGGGHGHHGHHHHHHHFHEGGGG///01<11>11011>011<000000<00000000000000.;./0000:0000000000;....-.//;000:000;000000000;0.9.-:0000000;/000:;0000000;0;000
@M03495:530:000000000-LYBTV:1:2102:26210:7435 1:N:0:GTGCTCTG+TTCTTCCT
GTCAGCATGTGAGCTTTGGAGTGAAATCTCTTGTCTTAAGGAATAAAGGAAAAAGATTCCGTCGGAGGCTCGGTGCTCTACAGGTTCAACCTTTGTACTCTATTATTGCCTCACATTCCATCTCTTATGAAAATATATTTGATTGGCTTTTCTGCAGGTTGTTTGCCAGGACTTTCCAAGACCTCCACTAGAAAACACAATAAACTTTTTGGAAGCTGGACAACTATCTTCATTTTTCAGAAACAGTGAAA
+
BBBBBFFFFFFFFFFGFGFFFFHHHGHHHHGHGHHHHGHHHHHHHHGHGHHHHHGGHGHGGHHGAGGGGEHFGGGGHHHHHHHHHHHHHEHHHGHGHHHFHHHBHHGHHHFHHHHHGHHHHHFFFF44BBGHHHHGHEFFHFFHHHHHGBFHEHHEHFHF2?FCB@DGHHGEGHFFBGDHFGGHHHFBGBFFHGGHHHHGGB<0DDGHHECGFGFGECF.CB.;/CCHGHFGFFGGGFFBB0BFG/0;FF0
@M03495:530:000000000-LYBTV:1:2102:21428:7436 1:N:0:GTGCTCTG+TTCTTCCT
GTCAGCATGTGAGCTTTGGAGTGAAATCTCTTGTCTTAAGGAATAAAGGAAAAAGATTCCGTCGGAGGCTCGGTGCTCTACAGGTTCAACCTTTGTACTCTATTATTGCCTCACATTCCATCTCTTGTGAAAATATATTTGATTGGCTTTTCTGCAGGTTGTTTGCCAGGACTTTCCAAGACCTCCACTAGAAAACACAATAAACTTTTTGGAAGCTGGACAACTATCTTCATTTTTCAGAAACAGTGAAC
+
CCAAAFFFFFFFGGGGGGGGGGHHCHHHHHHHHHHHHHHHHHGHHHHHHHHHHGGGHHHGFHHGGGGGGHHGGGGGHHHHHHHHHFHHGHGHHHHHFHHHHHHHHHHHGHHHGHHFHHGFFHHHHFGDFDFGHGHFHHHHHHHHGFBFHHHFHHHHHHHFGGGGHHHHGGFHHHHGHGG1FCGFFEC<<FGDGDGGHEA.D0<0DD0GGHG-GHHEBHFFHGCEGFHHHHGGGGFBFFGFGBC/FFFBFF0
@M03495:530:000000000-LYBTV:1:2102:20857:7436 1:N:0:GTGCTCTG+TTCTTCCT
GTCAGCATGTGAGCTTTGGAGTGAAATCTCTTGTCTTAAGGAATAAAGGAAAAAGATTCCGTCGGAGGCTCGGTGCTCTACAGGTTCAACCTTTGTACTCTATTATTGCCTCACATTCCATCTCTTGTGAAAATATATTTGATTGGCTTTTCTGCAGGTTGTTTGCCAGGACTTTCCAAGACCTCCACTAGAAAACACAATAAACTTTTTGGAAGCTGGACAACTATCTTCATTTTTCAGAAACAGTGAAA
+
BABBAFFFFFFFGGGGGGCGGGFFHHHHHHHHHHHHHHHHHHHHHHHHHHHHHHGGHHHHHHHGCGGGGHGGGFGGHHGHHHHHHHHHHHGHHHHHHHHHHHHHFHHFGHHHHHHGHHHFGHHHHHHHHHEGHGHHHHHHHHHHHHFFHFHHHHHFHFFGGDEHHGGHHHHHHHHGBGBGEFHHHHFFGFBGHHHHHHG<DGDGFHHHHHG?HGFEGFHHHGHHHHHFFHFFFFBFGGFGGGBFF/=BFB0
@M03495:530:000000000-LYBTV:1:2102:5365:7494 1:N:0:GTGCTCTG+TTCTTCCT
GTCAGCATGTGAGCTTTGGAGTGAAATCTCTTGTCTTAAGGAATAAAGGAAAAAGATTCCGTCGGAGGCTCGGTGCTCTACAGGTTCAACCTTTGTACTCTATTATTGCCTCACATTCCATCTCTTGTGAAAATATATTTGATTGGCTTTTCTGCAGGTTGTTTGCCAGGACTTTCCAAGACCTCCACTAGAAAACACAATAAACTTTTTGGAAGCTGGACAACTATCTTCATTTTTCAGAAACAGTGAAC
+
AACCCFFFFFFFGGGGGGGGGGHHHHHHHHHHHHHHHHHHHHHHHHHHHHHHHHGGHHHHHGHGGGGEGHHGGFGGHHHHHHGHHHHHHHHHHHHHHHHGHHHHGHHHHHHHHHHHHEHFHHHHGHHHHHGHGHHGHHHHHHHHHFFHHHHGHHBGH0GHFEEEGHHFHHHGHHHHGGFFHC?GHHHHHHHHFHHHHGCCDDG0<DHHHFF?GHGECGGHHFHEFGHEH:FGGGGGGBFFG0CBB/9BFB0
@M03495:530:000000000-LYBTV:1:2102:8290:7506 1:N:0:GTGCTCTG+TTCTTCCT
GTCAGCATGTGAGCTTTGGAATTAGTAAATTCGTTGACGACAGAAGGAGCAAGATAACGACCACAGGGAGGGTGGTTTATCAACGGCAAAATATAGATCGGAAGAGCACACGTCTGAACTCCAGTCACGTGCTCTGATCTCGTATGCCGTCTTCTGCTTGAAAAAAAAAAAGAACACTGACATAATCCTCAAGCAATGCCCACATATGAGAGCGCACAGCAAACCATGGTCATCCGTGTCCAGTGTGCTCC
+
BCCCCFFFFFFFGGGGGGGGGGHHHHHHHHHHGHHHHHGGGGGHHHHHHHHHHHHHHGGGGGGHHHHGCEFGEGGFGHHHHHHHFGGGGHHGHHHHGHHHGGGGGHHHHHHGHGHGHHHFHHHHHEHHGGHHGHHHHF1FFAFDHHFGGDGHGGHHHGFF<CGHFGG-@:;.../9/000/00000000:0000;/00/0//..///::///.-----/9///:..///:///:/9...////9//////:
@M03495:530:000000000-LYBTV:1:2102:9817:7508 1:N:0:GTGCTCTG+TTCTTCCT
GTCAGCATGTGAGCTTTGGAGACTGGTTTATCAACGGCAAAATATAGATCGGAAGAGCACACGTCTGAACTCCAGTCACGTGCTCTGATCTCGTATGCCGTCTTCTGCTTGAAAAAAAAAAAAAATCTAACCACTCACTTCAAAATAAAACCGATTCACAACTAATGAATCCCAAACACGTATTAAACTACATCACCATGTGCAGATATATTATTGTCATACGATCTATCTGCTACTCATAATTCGACCAC
+
CCCCCFFFFFFFGGGGGGGGGGGHHHFGHHHHHHHGGGGGHHHHHHHHHHHGGGGGFHHHHHGHHHGHHHHHHHHHHGHGHHHGHHHHB4FHGFGHHHHGFGHGGHHGHGHHHHHHGGBC<////0=@11101.1001=11<1110<=000.--<.00000.:0000;00000:/.:..../00000F00000000/0:0000;0009;00;00090000:0..;9.000000900900000000.0:-;.
@M03495:530:000000000-LYBTV:1:2102:15809:7529 1:N:0:GTGCTCTG+TTCTTCCT
GTCAGCATGTGAGCTTTGGAGTGAAATCTCTTGTCTTAAGGAATAAAGGAAAAAGATTCCGTCGGAGGCTCGGTGCTCTACAGGTTCAACCTTTGTACTCTATTATTGCCTCACATTCCATCTCTTGTGAAAATATATTTGATTGGCTTTTCTGCAGGTTGTTTGCCAGGACTTTCCAAGACCTCCACTAGAAAACACAATAAACTTTTTGGAAGCTGGACAACTATCTTCATTTTTCAGAAACAGTGAAC
+
CCCCCFFFFFFFGGGGGGGGGGHHGHHHHHHHHHHHHHGHHHHHHHHHHHHHHHGGHIIHHIHGGGGGGHHGGGGGHHHHHHGHHHHHHHHHHHHGHHHHHHHHHHHHHHHHHGHHHHHHHHHHHHGHHFHHHGHGHHHHHEHHGHHHGHHHHHGGGAGHHGHHGHHHHEHHHHHHHFFFGHHHHHHHHGGFHHHHHHHEGB<GHGGHHHGGB0:GFHCCHFHHGFHHHHGGGGGGGGGGGGGGGGGFBF0
@M03495:530:000000000-LYBTV:1:2102:13630:7540 1:N:0:GTGCTCTG+TTCTTCCT
GTCAGCATGTGAGCTTTGGTCCAGCCTGAGTCCTTTGGTTTATCAACGGCAAAATATAGATCGGAAGAGCACACGTCTGAACTCCAGTCACGTGCTCTGATCTCGTATGCCGTCTTCTGCTTGAATGAAAAAATATATATGCTTGGCTTTTCTGCTGGTTGTTTGCCAGGACTTTCCAAGACCTCCACTAGAAAACACAATAAACATTTTGGACGCTGGACGACTATCTGCACTTTTCCGAAACAGTGAAC
+
CCCCCFFFFFFFGGGGGGGGGGHHHGHHHHHHHHHHGHFGFHHFHHHGGGGGHHHHHHHGGHEGEFGHHHHHHHFHHFFHHHFHHHHHHFHGHHFGFGH4G4FHAFGHFHEEEFHGGHFFHH3?F443??GFCGH3FG3D333?=/220@@FGB222101/?/00?1FF.>.F1=11FF1<0FF0.//=<00=0//<...:00000;;00:-00--;.:..---;-;B00000000;0:..;--/;0000:
@M03495:530:000000000-LYBTV:1:2102:12568:7578 1:N:0:GTGCTCTG+TTCTTCCT
GTCAGCATGTGAGCTTTGGAGTGAAATCTCTTGTCTTAAGGAATAAAGGAAAAAGATTCCGTCGGAGGCTCGGTGCTCTACAGGTTCAACCTTTGTACTCTATTATTGCCTCACATTCCATCTCTTGTGAAAATATATTTGATTGGCTTTTCTGCAGGTTGTTTGCCAGGACTTTCCAAGACCTCCACTAGAAAACACAATAAACTTTTTGGAAGCTGGACAACTATCTTCATTTTTCAGAAACAGTGAAC
+
BBBCCFFFFFFFGGGGGGGGGGGHHHHHHHHHHHHHHGHHHHHHHHHHHHHHHHGGHHHIHHHGGGGGGHHGGGGGHHHHHHHHHHHHHHHHHHHHHHHHHHHHHHHHHHHHHHHHHHHGHHHHHFFHHHGHGGHHGHHHGDHHHGHHHHHHHHHHHHHGGGHHHHFHHHHHHHEHGHHHHHHHHHHHHHHDGHFHHFHEGGDGHGGHHHGGH0CGHHHGH0CGHFHHHHGFGGGGGGEFBFGFGGFFGG0
@M03495:530:000000000-LYBTV:1:2102:20106:7620 1:N:0:GTGCTCTG+TTCTTCCT
GTCAGCATGTGAGCTTTGGAATTAGCTGGTTTATCAACGGCAAAATATAGACCGGAAGACCACCGGTCTGAATTCCATCCACGTGTCTTGATCTCGAAGGCCGCCTTTTGCTTGAAAAAAAAAAATTCCACTGCTAAATAGACTAGTACTGATATGATCTATCATTACAGTGGTATACACGAATAATTAGCACGCAAGTGTTATGTACCGTTCTCGCATTGTATCAATCATAACAGAGCTGTGAGACTGAT
+
DDEEEFFFFFFFGGGGGGGGGGHHHHHH4GH4455F53E22AEH23A555533A0A0113221110>013D555D4443133>113244B444441321/?////?/3333D4BFGHHHGGGC</011111=11111=11111>1011111111111<====11<=1110:1/<11111:.-...11110/1<<---<11111<11:11.../.1..-..01<1111<1:111000///0<1:11100<<1
@M03495:530:000000000-LYBTV:1:2102:9462:7627 1:N:0:GTGCTCTG+TTCTTCCT
GTCAGCATGTGAGCTTTGGATGGTTCTGGTTTATCAACGGCAAAATATAGATCGGAAGAGCACACGTCTGAACTCCAGTCACGTGCTCTGATCTCGTATGCCGTCTTCTGCTTGAAAAAAAAAAATGAACACATGCACATGTTAAAACAGGCCATGAAGTTGAGCGTATAAGGATAGATCCTCTAGCGATGCTTGACAGAACCAAGTACGCTAGTGCATTTCATGACTAAATGCGTGACATGGTATCCTTC
+
CCCCCFFFFFFFGGGGGGGFGGGHHHHHHHHHHHHHHHGGGGGHHHHHHHHHHHGGGGHHHHHHHGHHHGHHHHHHHHHHHHGHHHGHHHHHBHHHGGHHHHGFGHGHHHHHHHHHHHHGGGCB@FD2>220/11111111?11?11<.0....<1111>11100-...011000001110::1011<-...<10.010/0/...<111.....0111:11111110<100<<<.9...<:0/11111:11
@M03495:530:000000000-LYBTV:1:2102:5661:7635 1:N:0:GTGCTCTG+TTCTTCCT
GTCAGCATGTGAGCTTTGGAATTAGTAAATTCGTTGACGACAGAAGGAGCAAGATAACGACCACAGGGAGGGTGGTTTATCAACGGCAAAATATAGATCGGAAGAGCACACGTCTGAACTCCAGTCACGTGCTCTGATCTCGTATGCCGTCTTCTGCTTGAAAAAAAAAAAAGAACACATACGATTCAGTATGTGACTAGTCTCACAAACAATGGTTATTGCCTGTAGTGCTGCAACTCAGTTCACTGCAC
+
EDEEEFFFFFFFGGGGGGGGGGHHHHHHHHHHGHHHHHGGGGGHHHHHHHHHHHHHHHGFGGGHHHHGGGGGGGGGGHHHHHHHGGGGGHHHHHHHHHHHGGGGHHHGHHHGHHHGHHHHHHHHGHGGDHHGGHHHHF1GGHGGHHHHGEGHGHGHHHHG<CF1CEFGGC--...</:.<00....1111111:1111:01111110:....0001110111:1001<1<1110/<0/00:1111111000
@M03495:530:000000000-LYBTV:1:2102:20168:7685 1:N:0:GTGCTCTG+TTCTTCCT
GTCAGCATGTGAGCTTTGGAGACTGGTTTATCAACGGCAAAATATAGATCGGAAGAGCACACGTCTGAACTCCAGTCACGTGCTCTGATCTCGTATGCCGTCTTCTGCTTGAAAAAAAAAAAAAATGCAAAATTATGTTGTGACCAAGTTCACATTGCTGATTTATCGTGACAGTAAGTGAGTCGATCTATTGAGGTCTTATGGTGTGCGCGACGTGGCGTGTGTGCGACATTCATGCACGAACGTATGCT
+
CCCCCFFFFFFFGGGGGGGGGGGHHHHHHHHHHHHGGGGGHHHHHHHHHHHGGGGHHHHHHHGHHHGHHHHHHGHHHHHGHHHGHHHHFBGHHGGHHGHGEEHGHHHHHHHHFGFGGFD?/<<<>011?11011111111<.1=11..00000=0000==<<=0000.:./.00000;<0<;00-...9;90900///00000:00;.;.----:-..=-.-....0..--.00:009009..-9..0/00
@M03495:530:000000000-LYBTV:1:2102:6824:7691 1:N:0:GTGCTCTG+TTCTTCCT
GTCAGCATGTGAGCTTTGGAGTGAAATCTCTTGTCTTAAGGAATAAAGGAAAAAGATTCCGTCGGAGGCTCGGTGCTCTACAGGTTCAACCTTTGTACTCTATTATTGCCTCACATTCCATCTCTTGTGAAAATATATTTGATTGGCTTTTCTGCAGGTTGTTTGCCAGGACTTTCCAAGACCTCCACTAGAAAACACAATAAACTTTTTGGAAGCTGGACAACTATCTTCATTTTTCAGAAACAGTGAAC
+
BABBBFFFFDFFGGGGGGGFFGHGHHHHHHHGHFHHHHHFHGHHHHHHHHHHHHGGHHHHGHHGEGGGGGGGGGGGHHHHGHHGHGHGHHHHHHHHHHGHGHHHGGHHHGEHHHHHHHHHHHGHHHHHG?FFHGHGHGGHHDHGHEHHHHHHHHGHEGGHHDFFFGHGB/GFFFHHGBGHGHEFC.<>GEFGFGHHHFG<G0D0<GHHHHGCFFHEHHHEGHHEHHHHHFGGGGGGBFFBFB9/FFGGGB0
@M03495:530:000000000-LYBTV:1:2102:15823:7697 1:N:0:GTGCTCTG+TTCTTCCT
GTCAGCATGTGAGCTTTGGAGTGAAATCTCTTGTCTTAAGGAATAAAGGAAAAAGATTCCGTCGGAGGCTCGGTGCTCTACAGGTTCAACCTTTGTACTCTATTATTGCCTCACATTCCATCTCTTGTGAAAATATATTTGATTGGCTTTTCTGCAGGTTGTTTGCCAGGACTTTCCAAGACCTCCACTAGAAAACACAATAAACTTTTTGGAAGCTGGACAACTATCTTCATTTTTCAGAAACAGTGAAC
+
DDDDDFFFFFFFGGGGGGGGGGHHHHHHHHHHHHHHHHHHHHHHHHHHHHHHHHGGHHHHHHHGGGGGGHHGGGGGHHHHHHHHHHHHHHHHHHHHHHHHHGHHGHHHHHHHHHHHHHHGHHHHHHHHHGFGHFHHHHHHHHHHHHHHHHHHHDHGFHHHHFHHFHFHHFHHHHHHFHGGGHHHHHHCHHHB<GGHHHG.DDGFFGHHHHGGFFH.GHHFHFHGHFFHHHGGGGGGGGGFBFCBBFFGGG0
@M03495:530:000000000-LYBTV:1:2102:6132:7697 1:N:0:GTGCTCTG+TTCTTCCT
GTCAGCATGTGAGCTTTGGAGTGAAATCTCTTGTCTTAAGGAATAAAGGAAAAAGATTCCGTCGGAGGCTCGGTGCTCTACAGGTTCAACCTTTGTACTCTATTATTGCCTCACATTCCATCTCTTGTGAAAATATATTTGATTGGCTTTTCTGCAGGTTGTTTGCCAGGACTTTCCAAGACCTCCACTAGAAAACACAATAAACTTTTTGGAAGCTGGACAACTATCTTCATTTTTCAGAAACAGTGAAC
+
CCCCCFFFFFFFGGGGGGGGGGHHHHHHHHHHHHHHHHHHHHHHHHHHHHHHHHGGHHIFHHHGGGGGGGHGGGGGHHHHHHHHHHHHHHHH3GHFGHHHHHHHHHHHHHHHHHHHHHHHHHHHHHHHHHFHHHHHHHGHHHHHHHHHHHHFHHGHHHHHHGHHHHHHFHHHHHHGGHHHHHHGHHGHHGGGHHGFHGG.<=DGHHHFHHGFHHHGHHBHHGHHHHHHHHHGHGGHGGGGG1:BBF:FGF:
@M03495:530:000000000-LYBTV:1:2102:19006:7698 1:N:0:GTGCTCTG+TTCTTCCT
GTCAGCATGTGAGCTTTGGAGTGAAATCTCTTGTCTTAAGGAATAAAGGAAAAAGATTCCGTCGGAGGCTCGGTGCTCTACAGGTTCAACCTTTGTACTCTATTATTGCCTCACATTCCATCTCTTGTGAAAATATATTTGATTGGCTTTTCTGCAGGTTGTTTGCCAGGACTTTCCAAGACCTCCACTAGAAAACACAATAAACTTTTTAGAAGCTGGACAACTATCTTCATTTTTCAGAAACAGTGAAC
+
CCCC@FFFFFFBGGGGGGGGGGHHHHHHHHHHHHHHHHHHHHHHHHHHHHFHHHGGHHHHHHHGGGGGGHGGGGGGHHHHHHHGHHGFGHGHHHHHGHGHHGHHHHHGHHHGHHHHHHHHFHHHHHEHGGFHHGGFHHHHGBHHHAGHHGGFHHHGHHHHHDHHHHFGFGGHHHHHFGGH0FGGHHFGF0BD>GHBFGF.<=<GGDHHHGEBGHHGFHFGHFEGC/GHFFFHHHGGGGGGEG/CFGFFFF0
@M03495:530:000000000-LYBTV:1:2102:15521:7715 1:N:0:GTGCTCTG+TTCTTCCT
GTCAGCATGTGAGCTTTGGAATTAGTAAATTCGTTGACGACAGAAGGAGCAAGATAACGACCACAGGGAGGGTGGTTTATCAACGGCAAAATATAGATCGGAAGAGCACACGTCTGAACTCCAGTCACGTGCTCTGATCTCGTATGCCGTCTTCTGCTTGAAAAAAAAAAATATGAACAAACAGTACTAGTAATATCGCAGAAGTCCGAATCACATCTACCTGACTCACATCCATCTTAACTGTAGTATAG
+
DDDDCFFFFFFFGGGGGGGGGGHHHHHHHHHHGHHHHHGGGGGHHHHHHHHHHHHHHHGGGGGHHHHGGGGGFGGGGHHHHHHHGGGGGHHHHHHHHHHHGGGGHHHHHHHGHHHGHHHHHHHHHHHHGHHHGHHHHH1FGHGGHHHHGGGGGHHHHHHGFG=GHGG?FC-.:000000/.../;00000:000;00....9/00:0.:...0;00;000000/:0000000/00000;0:0000000000
@M03495:530:000000000-LYBTV:1:2102:23646:7718 1:N:0:GTGCTCTG+TTCTTCCT
GTCAGCATGTGAGCTTTGGAGTGAAATCTCTTGTCTTAAGGAATAAAGGAAAAAGATTCCGTCGGAGGCTCGGTGCTCTACAGGTTCAACCTTTGTACTCTATTATTGCCTCACATTCCATCTCTTGTGAAAATATATTTGATTGGCTTTTCTGCAGGTTGTTTGCCAGGACTTTCCAAGACCTCCACTAGAAAACACAATAAACTTTTTGGAAGCTGGACAACTATCTTCATTTTTCAGAAACAGTGAAC
+
CCCDCFFFFFFFGGGGGGGGGGHHHHHHHHHHHHHHHHHHHHHHHHHHHHHHHHGGHIHHHIHGGGGGGHHGGGGGHHHHHHHHHHHHHHHHHHHHHHHHHHHGHHHHHHHGHHHHHHHHHHHHHHGHFHHHHHGHHHHHGHHGFGFHHHHGHBFHHEHHFFHHFHHHE///FFFGHHGGHFHHHHFGG0GGHHGFHCC.DDGBFGHGHHFF00GECG/.CCGEF00:CGGFGGGGGFF0BFGGGGFFBB0
@M03495:530:000000000-LYBTV:1:2102:13125:7753 1:N:0:GTGCTCTG+TTCTTCCT
GTCAGCATGTGAGCTTTGGAATTAGCTGGTTTATCAACGGCAAAATATAGATCGGAAGAGCACACGTCTGAACTCCAGTCACGTGCTCTGATCTCGTATGCCGTCTTCTGCTTGAAAAAAAAAAAGTAAAACTACACAAATGCGAATAAACCACTCATATTGTGACTAAAAATACATGTCTGGTCTGCACTATAGGCATGCAGACTAAGATCACATATCGATCTGAATGTGTGATCTAGGTAGGAAAATCA
+
EEEEEFFFFFFFGGGGGGGGGGHHHHHHHHHHHHHHHHGGGGGHHHHHHHHHHHGGGGHHHHHHHGHHHGHHHHHHHHHHHHGHHHGHHHHGDGHHGGHGGHGEEHFHHHHHHHF3FFHGCCF/B?22222??1=1?1/0111/.--.11<0..<//1=11<1111=10000.000111:<1/<11/11000<110:00.0011.00000110/01:11.....1=111111:<1B1110<10.01//1<0
@M03495:530:000000000-LYBTV:1:2102:4572:7788 1:N:0:GTGCTCTG+TTCTTCCT
GTCAGCATGTGAGCTTTGGAATTAGCTGGTTTATCAACGGCAAAATATAGATCGGAAGAGCACACGTCTGAACTCCAGTCACGTGCTCTGATCTCGTATGCCGTCTTCTGCTTGAAAAAAAAAAAACAAATAAACATAATAGCTGTATAGATTCTACACATATCACTGAAACTTAATTATCTACTTACATACTCTTCAGATTCTACTGTCCTTGTCAATACCCCTACGACTCTCCTACAGCGTGATACGCG
+
ABAAAFFFFFFFGGGGGGGGGGHHHHHHHHHHHHHHHHGGGGGHHHHHGHHHHHEGGEHHHHHHHGHHHGHHGHHHHHHHHHGHHHGHHHGH4FHHFFHHFHGFEHGHHGHHGHEGFGFFGG@B</?//0111111111111111<<1>1>11==11=000000000000000000000000<0:00000:;00000<0000090000900;B0000000/0/..:......00///;/:/-..9://..-
@M03495:530:000000000-LYBTV:1:2102:3946:7790 1:N:0:GTGCTCTG+TTCTTCCT
GTCAGCATGTGAGCTTTGGAATTAGTAAATTCGTGATATAACGACCACAGGGAGGGTGGTTTATCAACGGCAAAATATAGATCGGAAGAGCACACGTCTGAACTCCAGTCACGTGCTCTGATATCGTATGCCGTCTTCTGCTTGAAAAAAAAAACACCAGCATGAGATCCCCACGCTGGGGGGCGTCGCGTGGTCGGTCATTGCGAACCCCAACGTCCCGCTAAAAAAAAATCATCCAGCGGCCTATAACA
+
AA11AC1BDBFFGFGGGGF1BAF1GGBGGHFHGGEFHG32FEECECG/GFAAFE/EA/E//FGGFE2FE?EGEFCGFH2FFFFFAAAEGE0@F0B>0>B?1B>>BCGGB<B1EH/GEGHHBF2GHG000B21>B?0/FGHG1FC0<?10<C-<C..<<<.:C0:0:0;C</:/C:.9.-.-;--9999--9@--/;---9///9;9-9=?-----;--:----9//:99--A/9////9/-----://///
@M03495:530:000000000-LYBTV:1:2102:13546:7806 1:N:0:GTGCTCTG+TTCTTCCT
GTCAGCATGTGAGCTTTGGAGTGAAATCTCTTGTCTTAAGGAATAAAGGAAAAAGATTCCGTCGGAGGCTCGGTGCTCTACAGGTTCAACCTTTGTACTCTATTATTGCCTCACATTCCATCTCTTGTGAAAATATATTTGATTGGCTTTTCTGCAGGTTGTTTGCCAGGACTTTCCAAGACCTCCACTAGAAAACACAATAAACTTTTTGGAAGCTGGACAACTATCTTCATTTTTCAGAAACAGTGAAC
+
BABCBFFFFFFFGGGGGGGGGGHHHHHHHHGHHHHHHHHHHHHHHHFHHHHHGHGGHHHHFHGGGGGFGHHGGEEGHHHHHHHHHHGHFHHHGHHHHFHGHHHHHHHFHHHHHHFHHGHGHHHHH?BGHHHGHGHFHHHHGHHHHHGHGHHHHFHHFCGHHGHHGBDHHEHHHGEHHFHEFFHHGHHHHHHFG1FHHHHGHH0GHHGHHHGCFCHFHHGGGHEEHFG0GEGGGGCFGGGEG;BFGGFFFF0
@M03495:530:000000000-LYBTV:1:2102:12678:7861 1:N:0:GTGCTCTG+TTCTTCCT
GTCAGCATGTGAGCTTTGGTCCAGCCTGAGTCCTGGTTTATCAACGGCAAAATATAGATCGGAAGAGCACACGTCTGAACTCCAGTCACGTGCTCTGATCTCGTATGCCGTCTTCTGCTTGAAAAAAAAAAAAACACTAAACAACTTAGCAGCTCCTTGCGATCGGATGCACCTGTTCACTACAGTCGTTGGACGCGTGCGCCAATAACAACTGTTATGACGTGCGTGTTACATGTTACACTATAGTCAGA
+
CCDDDFFFFFFFGGGGGGGGGGHHHGHHHHGHHHHHHHHHHHHHHGGGGGHHHHHHHHHHHGGGGHHHHHHHGHHHGHHHHHHHHHHHHGHHHGHHHHF4GHHGGHHHHGGGHGHHHHHHHGHHHH<DDGC/>/.<010111=<.1101<10//<00110<-..<..<-/00///111111:/00<0.../.0<-----.-9..<000<:0.0/11<1111....-..9.1111<111<101/1111:111
@M03495:530:000000000-LYBTV:1:2102:9432:7911 1:N:0:GTGCTCTG+TTCTTCCT
GTCAGCATGTGAGCTTTGGAATTAGTAAATTCGTTGACGACAGAAGGAGCAAGATAACGACCACAGGGAGGGTGGTTTATCAACGGCAAAATATAGATCGGAAGAGCACACGTCTGAACTCCAGTCACGTGCTCTGATATCGTATGCCGTCTTCTGCTTGAAAAAAAAAAAAACAACCGTAGTGGCTAACGCGAGTCATACTAGTGTCTATGTACGAATTCATTCGTAGTGAGTAGATAACCCTAATGTCT
+
CCCCCFFFFFFFGGGGGGGGGGHHHHHHHHHHGHHHHHGGGGGHHHHHGHHHHHHHHHGGGGGHHHHGGGGGEGCEGHHHHHHHGGGGGHHHHHHHHHHHGGGGGHHHHHHGHGHGHHHHHHHHHGFGGHHGGHHHHH1?GFHHHFHHGGGHGHFHGHGG>FDGH?CFC--;-:...9-9.../...///.---:9./9///9/;/////9/;//;:...///////..;///9//9///9/...9//9/;
@M03495:530:000000000-LYBTV:1:2102:15674:7930 1:N:0:GTGCTCTG+TTCTTCCT
GTCAGCATGTGAGCTTTGGAGTGAAATCTCTTGTCTTAAGGAATAAAGGAAAAAGATTCCGTCGGAGGCTCGGTGCTCTACAGGTTCAACCTTTGTACTCTATTATTGCCTCACATTCCATCTCTTGTGAAAATATATTTGATTGGCTTTTCTGCAGGTTGTTTGCCAGGACTTTCCAAGACCTCCACTAGAAAACACAATAAACTTTTTGGAAGCTGGACAACTATCTTCATTTTTCAGAAACAGTGAAC
+
CCCCCFFFFFFFGGGGGGGGGGHHHHHHHHHHHHHHHHHHHHHHHHHHHHHHHHGGHIHHHHHGGGGGGHHGGGGGHHHHHHHHHHHHHHHHHHHHHHHHHHHHHHHHHHHHHHHHHHHHHHHHHHHHHFHHHHHHHHGHHGHHHFHHHHHHHHHHHHHHHGHHHHFHHEHHHGHHHGHHHGHHHHHHHHFFGGHHHHHCGDGHHGHHHHGFFHCEGHHFHHHHHGHHHHGFGGGGGGGGGGFFGGGGGG9
@M03495:530:000000000-LYBTV:1:2102:22939:7939 1:N:0:GTGCTCTG+TTCTTCCT
GTCAGCATGTGAGCTTTGGTCCAGCCTGAGTCCTGGTTTATCAACGGCAAAATATAGATCGGAAGAGCACACGTCTGAACTCCAGTCACGTGCTCTGATCTCGTATGCCGTCTTCTGCTTGAAAAAAAAAAAATCAGGTTACACTCTAGGCAACGTATACGTTGGCTAAGCATTCGATATTACAGGTTGAACGCATATTCAACAGTCTGTCTCACAGGACAAGTAGACATAGCTGTCGCTAAGACCTACTC
+
BBBBBFFFFFFFGGGGGGGGFFFHHGHHFHFGHHHHHHHGHHHHFGGGGCHHHHHHHHHHGGGGGHHHHHHGGHHGGGHHHHH3GGHGHGHHHGGHHFFDGHHGGHHHHGDGHGHHG4GHHHHEFH<<C/</>011111<11111011110<0.-..DC0.</..//000/00000;;;-;000:/0<//009.-.900000;0/;9000;0;;000.../..////////9///;/...9.///.//;//
@M03495:530:000000000-LYBTV:1:2102:6220:7952 1:N:0:GTGCTCTG+TTCTTCCT
GTCAGCATGTGAGCTTTGGAGTGAAATCTCTTGTCTTAAGGAATAAAGGAAAAAGATTCCGTCGGAGGCTCGGTGCTCTACAGGTTCAACCTTTGTACTCTATTATTGCCTCACATTCCATCTCTTGTGAAAATATATTTGATTGGCTTTTCTGCAGGTTGTTTGCCAGGACTTTCCAAGACCTCCACTAGAAAACACAATAAACTTTTTGGAAGCTGGACAACTATCTTCATTTTTCAGAAACAGTGAAC
+
CCDCCFFFFFFFGGGGGGGGGGHHHHHHHHHHHHHHHHHHHHHHHHHHHHHHHGGGHHHHHHHGGGGGGHHGGGGGHHHHHHHHHHHHHHHHHHHHHHHHHHHHHHHHGHHHHHHHHHHHHHHGHHHHHGHFHHHHHHHHHHHHHGEGHHHHHHGHHGHHHGHHHGHHHGHHGHHHHGFFFHHGHEHHHGH1GGHHFGG<<0D0GGHHHHGGHHGGHGFHHHHA0;GHFHFGGGGGGGGBFFFFGGGGFF0
@M03495:530:000000000-LYBTV:1:2102:10486:7955 1:N:0:GTGCTCTG+TTCTTCCT
GTCAGCATGTGAGCTTTGGTCCAGCCTGAGTCCTGGTTTATCAACGGCAAAATATAGATCGGAAGAGCACACGTCTGAACTCCAGTCACGTGCTCTGATCTCGTATGCCGTCTTCTGCTTGAAAAAAAAAAAAACCACAATTCTGAATAACAGTGGTACGATCTGCTAGTCTTTGATATATATAGCGTGCACAGCTTGACATTGCAAATCTCACATAGCTGGTTATAATAGTCAACTGTCCTGACTAACAG
+
CDDDCFFFFFFFGGGGGGGGGGHGHGHHHHHHHHHHHHHHHHHHHGGGGGHHHHHHHHHHHGGGGHHHHHHHGHHHGHHHHHHHHHHHHGHHHGHHHHH4GHHGGHHHHGGGHGHHHHHHHHHGHHED@/B<//......1=>1111>=000000<00<.....0<<0000000000000:00<00-9.9.0:/.00/.0:0<00<00<0000<0000000//<00000000000<0/000000/000000
@M03495:530:000000000-LYBTV:1:2102:23009:7957 1:N:0:GTGCTCTG+TTCTTCCT
GTCAGCATGTGAGCTTTGGGGAGGGTGGTTTATCAACGGCAAAATATAGATCGGAAGAGCACACGTCTGAACTCCAGTCACGTGCTCTGATATCGTATGCCGTCTTCTGCTTGAAAAAAAAAAAGGTGCTGCATCGTCGTGGAATAATATCTGGCAAGTGGGAGACGTCGGTGTCATGTACTCTCCTTGGTCAAGTATATACACGTCTGTGTCGTCGCACATCTAATGTGTTTATCGTATGATCACGCGTC
+
BABBBFFFFDFFFGGGGGGGGGGGGEFGEFHHHHFHHGGGGGHHHHHGHHHHHGGGGFHHHHHHGGHHGHGGFHHH3GHFHGHHGEHH3FH4FBFHFHHHGGGGHGFHGGHHHFGHFHG/DCC>//1<11=1011...--...000<0<000000;0:000........--;../;00000;0;0/000/000;;9000;////..:..9///...-----///////;//;.///.:9///////..-;-
@M03495:530:000000000-LYBTV:1:2102:17998:7966 1:N:0:GTGCTCTG+TTCTTCCT
GTCAGCATGTGAGCTTTGGAGTGAAATCTCTTGTCTTAAGGAATAAAGGAAAAAGATTCCGTCGGAGGCTCGGTGCTCTACAGGTTCAACCTTTGTACTCTATTATTGCCTCACATTCCATCTCTTGTGAAAATATATTTGATTGGCTTTTCTGCAGGTTGTTTGCCAGGACTTTCCAAGACCTCCACTAGAAAACACAATAAACTTTTTGGAAGCTGGACAACTATCTTCATTTTTCAGAAACAGTGAAC
+
BBBBBFFFFFFFGGGGGGGGGGHGHHHHHHHHHHHHHHHHHHFHHHGHFHHHGFGFHHHGGHHGFGGGGGHGGGGGEHHGHHHHHBHHHHFHGFHFHHHGHHHHGHHHHHHHHHGHHHGHFFHHH4GHHHHFFFHHHHFHHFGHHHHHHHFHHHFHFFHFHFGHGHHHHHFHGHGHGF?GHHHHHHGFFFHDGGFFFGEEHHHHFHGGFHGGEGGFGFFFFBCGC/;0CCFGF00BFGEF0B/:BFFGBB0
@M03495:530:000000000-LYBTV:1:2102:18633:7970 1:N:0:GTGCTCTG+TTCTTCCT
GTAGCATGTGAGCTTTGGTCCAGCCTGAGTCCTGGTTTACAACGGCAAAATATAGATCGGAAGAGCACACGTCTGAACTCCAGTCACGTGCTCTGATCTCGTATGCCGTCTTCTGCTTGAAAAAAAAAAAAAAAAATACCGATATAAGTAGTGCGAGTGAGACAACTAGACTGCCTAACTACTTAGACTACCGTGCGACACGTAGAGTCAGATATGATGTTCTCGAGTAATGGATCTCACTATATCAGACC
+
DDDDDFFFFFFFGGGGGGGGGGHHGHHGHHHHHHHHHHHHHHHGGGGGHHHHHHHHHHHGGGGHHHHHHHGHHHGHGHHHHHHHHHHGHGHGHHHHGDGHHFGHHHHGGGHGHHHHHHGGHGBGEG<BB<<<-><-.000..<--000::<0/0<.--.00:0//.0000<00//000/0000<000000</-...-.---.</:.:0000000<0<:00:000.0.:<0:000000:<000000:0000.
@M03495:530:000000000-LYBTV:1:2102:24392:7977 1:N:0:GTGCTCTG+TTCTTCCT
GTCAGCATGTGAGCTTTGGTTTATCAACGGCAAAATATAGATCGGAAGAGCACACGTCTGAACTCCAGTCACGTGCTCTGATCTCGTATGCCGTCTTCTGCTTGAAAAAAAAAAAAATTTAATACTACACGTAGATGGCTCTGCTCTAGACAGATACACTTGACATGATTGTGTAGTTACCGGTACAGTATTACTGATTATACGCGCATAGTAGGTCGTGTCATACTGTCTAATCTAGCTGTAACCATCCA
+
CBCCCFFFFFFFGGGGGGGGGGHHHHHHGGGGGHHHHHHHHHHHGGGGHHGHHHHGHHHGHHHHHHHHHHHHGHHHGHHHHFDGHHGGHHGHGGGGGHHHHGHHHHHHFEEGFG?>/0221111111110/0=0.1110010111111111=/<11110110<011<0<1101/11:<111.---.1111111111111<11:..---..<111011<<../1<111111111101111:011<1::<0.0
@M03495:530:000000000-LYBTV:1:2102:12796:7985 1:N:0:GTGCTCTG+TTCTTCCT
GTCAGCATGTGAGCTTTGGTCCAGCCTGAGTCCTGGTTTATCAACGGCAAAATATAGATCGGAAGAGCACACGTCTGAACTCCAGTCACGTGCTCTGATCTCGTATGCCGTCTTCTGCTTGAAAAAAAAAAAAATAACCACTCTACCGATCACACACCTGATAGTGTCTATGATCATATCAGCTGACACACGTCTAATCTCGATCGAACCAACTACGGCTATCGTACACACACCGGCATACTATACAATGC
+
CCCCCFFFFFFFGGGGGGGGGGHHHGHHHHHHHHHHHHHHHHHHHGGGGGHHHHHGHHHHHGGGGHHHHHHHGHHHGHHHHHHGHHHHHGHHHGHHH4F@FGHGGHHHHGGGHGGHGHHHHHHHHG/B/BD///01111<.101>11-<--.<<0...//;000000000;=;000:090009000/00/.-;.;.00000.;9.-.9:-9:.:B0..-9.09./.;.;0..99-----000000000000
@M03495:530:000000000-LYBTV:1:2102:10127:7988 1:N:0:GTGCTCTG+TTCTTCCT
GTCAGCATGTGAGCTTTGGAGTGAAATCTCTTGTCTTAAGGAATAAAGGAAAAAGATTCCGTCGGAGGCTCGGTGCTCTACAGGTTCAACCTTTGTACTCTATTATTGCCTCACATTCCATCTCTTGTGAAAATATATTTGATTGGCTTTTCTGCAGGTTGTTTGCCAGGACTTTCCAAGACCTCCACTAGAAAACACAATAAACTTTTTGGAAGCTGGACAACTATCTTCATTTTTCAGAAACAGTGAAC
+
CCCCCFFFFFFFGGGGGGGGGGHHHHHHHHHHHHHHHHHHHGHHHHHHHHHHHHGGHIHIHHHGGGGGGHHGGGGGHGHHHHHHHHHHHHHHHHHHHHHHHGHHFHHHHHHHHHHHHHHHHHHGHBDHG4HGHBGHHGHHHBHHHHHHHHHHHHHHGFGHGGHHHHGHHHHHHHHHHGBHHHHHHHHHHHHGHHHGHFHEGGDGHHHHHGGG0CCEGHGFHHHGG0CGHHGFGGGFFFGFGGGGGGGGGF0
@M03495:530:000000000-LYBTV:1:2102:8431:8014 1:N:0:GTGCTCTG+TTCTTCCT
GTCAGCATGTGAGCTTTGGAGGGCAAGAAGTGGTTGTGACTGGTTTATCAACGGCAAAATATAGATCGGAAGAGCACACGTCTGAACTCCAGTCACGTGCTCTGATCTCGTATGCCGTCTTCTGCTTGAAAAAAAAAAAAAATCTGCTAATCACGACGTAGTTAGTGACAGAATATTCGATATATAGAGCGTCGGTCTTGTGTGATGTAAATATGTCTAAGTATGGAATTTTGAGTAGAGTCTACTGCCAG
+
CCCCCFFFFFFFGGGGGGGFGGGGGGGHHHFGHGGGEGHHHHHHHHHHHHHHGGGGGFHHHHHHHHHGGGGGHHHHGHHGHHHGHHHHHHHHHHHHGHHGGGHHHHFHHFGGHGHHGEGHGHHHGFB2BFGFFGGGC@----.00000000000;.-:-...000;00000/000000/00990000000-9.-9-..:000/.00000000000;0000000;0/0000000.:00:0000000000:00
@M03495:530:000000000-LYBTV:1:2102:12116:8019 1:N:0:GTGCTCTG+TTCTTCCT
GTCAGCATGTGAGCTTTGGAATTAGTATCGTTGACGACAGAAGGAGCAAGTAACGACCACAGGGAGGGTGGTTTATCAACGGCAAAATATAGATCGGAAGAGCACACGTCTGAACTCCAGTCACGTGCTCTGATCTCGTATGCCGTCTTCTGCTTGAAAAAAAAAAACAAACGTGGTCAACTACCAGCTAACTCAGATCCATAGTTAGTCTCCTCTAGGGTGATCTCTAGTTCATACTTGACGCATGATAG
+
ABCCCFFFFFFFGGGGGGGGGGHHHHHHHGHHHHHGGGGGHHHHHHHHHHHHHHGEGGGHHHHGFEGG?FGEFHHHHHHHGGGGGHHHHHHHHHHHGGGGHHHHHHHGHHHGHHHHHHHHHHHHGGEGGHHHHHGHHHGGHHHHGCFHFHHGHHHHF<DG.<<AC--.9........000;00:/00.000/00:0009;09000000000000/0000./9.0;90000:000000900:0;.-..0090
@M03495:530:000000000-LYBTV:1:2102:6098:8054 1:N:0:GTGCTCTG+TTCTTCCT
GTCAGCATGTGAGCTTTGGAATTAGTAAATTTGTTGACGACAGAAGGAGCAAGATAACGACCACATGGAGGGTGGTTTATCAACGGCAAAATATAGATCGGAAGAGCACACGTCTGAACTCCAGTCACGTGCTCTGATCTCGTATGCCGTCTTCTGCTTGAAAAAAAAAAAAGATGAACGACTAACAGTATAGAGCTACTAGTGCAATGATTATTCATGTATAATAGTAAGTATAACTATGAAGCAAAGTG
+
BABACFFFFFFFGGGGGGGGGGHHHHHHHHHHHHHHHHGGGGGFHHHHHHGHHHHHHHGFGGGHHHHHHHGG?FFEFHHHHHHGFEGGGGHHHHHHHHHHGGGGGHHHHHHGHHHGHHHHHHHHHHHHEHHHGHHGGHDHHHGGGHHFCEFHGHHHHHHHCGHHCEC-A---..00:00..-.-00;;0;0;000000:000:0000000:000;0000000:000:000000000;;00000:00/0:0:
@M03495:530:000000000-LYBTV:1:2102:20875:8072 1:N:0:GTGCTCTG+TTATTCCT
GTCAGCATGTGAGCTTTGGATCACCTGGTTTATCAACGGCAAAATATAGATCGGAAGAGCACACGTCTGAACTCCAGTCACGTGCTCTGATCTCGTATGCCGTCTTCTGCTTGAAAAAAAAAAAAAAAATAAATCATCTTTGTTAGACAGAAGCTTGTCGCATCAGTCTAGAGTAGTGATTGACTCGTGCCGAGCTACTGCTTGAGCTTGCCAACAATCAAAGAATTACATATCAATGCTATACCTCTAGT
+
CCCCCFBFFFFFGGGGGGGGGGHHHHHGGHHHHHHHHGGGGGHGHHGHFHHHHGGGGHHHHHHHGGHGGFHGHHHHGHHHHGHHHGFHGFHBFHHGGHHHHGGGGGHHFEHGCAF330EEBCCF///-<0111<1000000=0/0=000//00000/.0..-.-000000000000;/09000000.....;:--.0000:000.00:0/.000..9000000/.00000000000;00000090000;00
@M03495:530:000000000-LYBTV:1:2102:19494:8085 1:N:0:GTGCTCTG+TTCTTCCT
GTCAGCATGTGAGCTTTGGAGTGAAATCTCTTGTCTTAAGGAATAAAGGAAAAAGATTCCGTCGGAGGCTCGGTGCTCTACAGGTTCAACCTTTGTACTCTATTATTGCCTCACATTCCATCTCTTGTGAAAATATATTTGATTGGCTTTTCTGCAGGTTGTTTGCCAGGACTTTCCAAGACCTCCACTAGAAAACACAATAAACTTTTTGGAAGCTGGACAACTATCTTCATTTTTCAGAAACAGTGAAC
+
DDDDDFFFFFFFGGGGGGGGGGHHHHHHHHHHHHHHHHHHHGHHHHHHHHGHHHGGHIIHHHHGGGGGGHHGGGGGHHHHHHHHHHHHHHHHHHHHHHHHHHHHHHHHHHHHHHHGHHHHGHHHHGFHHHHGHGHHHHHHHBHFHHHHHHHHHHHHHHHHHFHHHHHHFHHHHHHHGFFGCGGHHGHHHGHHFHHHHHHCDGGHHBGHFHGCFGHHHHCCGHHEHFHHEHGGB0FFFFFEFGGGFFFFGG0
@M03495:530:000000000-LYBTV:1:2102:7356:8108 1:N:0:GTGCTCTG+TTCTTCCT
GTCAGCATGTGAGCTTTGGAATTAGCTGGTTTATCAACGGCAAAATATAGATCGGAAGAGCACACGTCTGAACTCCAGTCACGTGCTCTGATCTCGTATGCCGTCTTCTGCTTGAAAAAAAAAAATCGATCTACATATGAAGCGAGCACTTGACTACAGTACGAAGGAGTAGTCTCGTAATAACGATCAACATTTGTATGAACTCTCGATATCTAGAGAGCGTGCAAGACACTGCTTGTCTGACTGACTGC
+
AA?ACFFFFFFFGGGGGGGGGGHHHHHHHHHHHHHHHHGGGGGHHHHHHHHHHHGGGGHHHHHHHGHHHGHGHHHHHHDHHHGHHHGHHHHF4GHHFFFHHFGEEFFHHHHHHHFHHHGCGG/>/@2/0/0<11111111111-.-->01>11000</0000.......//000;;/...;00;9..:.0/0/0000090;00000:.0/.-000000/..-....9///////////.:;9B///;9///
@M03495:530:000000000-LYBTV:1:2102:4864:8118 1:N:0:GTGCTCTG+TTCTTCCT
GTCAGCATGTGAGCTTTGGAGTGAAATCTCTTGTCTTAAGGAATAAAGGAAAAAGATTCCGTCGGAGGCTCGGTGCTCTACAGGTTCAACCTTTGTACTCTATTATTGCCTCACATTCCATCTCTTGTGAAAATATATTTGATTGGCTTTTCTGCAGGTTGTTTGCCAGGACTTTCCAAGACCTCCACTAGAAAACACAATAAACTTTTTGGAAGCTGGACAACTATCTTCATTTTTCAGAAACAGTGAAC
+
BBBBBFFFFFFBGGGGGGGFGGHHHGHHHHHHHHHHHHFHHHHHHHHHHHHHHHGGHHHHHHHGGEGGGHHGGEGGHHHHHGHFHHHHHHHHHHHHHHGHHGHGGHHHHFHHHHHHHFGHHHHHHHFHHHFHHGGHHHHHHEHHHFHHFGFHGHFHHHHGBBGHHHHGEGHHHHHHDG1FHGHHHGGHHHGFH<GHHHGAD0<=GGDGHHG-GGG.GHHHHHAGGHHGHGGGFGGGGGGGBFBFGGGFGG0
@M03495:530:000000000-LYBTV:1:2102:19013:8143 1:N:0:GTGCTCTG+TTCTTCCT
GTCAGCATGTGAGCTTTGGAGTGAAATCTCTTGTCTTAAGGAATAAAGGAAAAAGATTCCGTCGGAGGCTCGGTGCTCTACAGGTTCAACCTTTGTACTCTATTATTGCCTCACATTCCATCTCTTGTGAAAATATATTTGATTGGCTTTTCTGCAGGTTGTTTGCCAGGACTTTCCAAGACCTCCACTAGAAAACACAATAAACTTTTTGGAAGCTGGACAACTATCTTCATTTTTCAGAAACAGTGAAA
+
CCCCCFFFFFFFGGGGGGGGGGHHHHHHHHHGHHHHHHHHHGHHHHHHHHHHHHGGHHHGHGHGGGGGGHHGGEGGHHHHHHHFHHHHHHHHHHHHHHHHGHHHHHFHFHHHHHHHHHHHGHHHHHBGGHEHGGHHHGHHHGGGGHFHHHHGHHHHHHHHFEHHFHFHHHHFHFGGGFHHGHFGHA0GFHHEFGFHHEECGFDGFFFHGHGGH0GHGHEHHHGHH0CGFFGGGGGGGGGGGGBFFFFFBF0
@M03495:530:000000000-LYBTV:1:2102:18302:8152 1:N:0:GTGCTCTG+TTCTTCCT
GTCAGCATGTGAGCTTTGGAGTGAAATCTCTTGTCTTAAGGAATAAAGGAAAAAGATTCCGTCGGAGGCTCGGTGCTCTACAGGTTCAACCTTTGTACTCTATTATTGCCTCACTTTCCATCTCTTGTGAAAATATATTTGATTGGCTTTTCTGCAGGTTGTTTGCCAGGACTTTCCAAGACCTCCACTAGAAAACACAATAAACTTTTTGGAAGCTGGACAACTATCTTCATTTTTCAGAAACAGTGAAC
+
BBBBAFFFFFD5FGGGGGGGGGHHHHGHHHHHHGFHHHHHGHHHHHHGHFCGHHEEHGHHHHHGGGGGGHHGGGGGBHHGHHGHFHHHHHHHHHGHHHHHHHHHHHGFFFHHHHFHHGHHFHHEHH3GGGDBFFDGHHHHHFFHFFHHHHHFHHFHHHHHHCEGG1FHGAFHHFFFGHGGFHGHFHGFHGGB1G0GGHGEBG0=GGHHHHGGHHEEHGHAHHHEH/G;FGGFFFGGGGGGGBFGFGGBFF9
@M03495:530:000000000-LYBTV:1:2102:9189:8158 1:N:0:GTGCTCTG+TTCTTCCT
GTCAGCATGTGAGCTTTGGAGGGCAAGAAGTGGTTGTGACTGGTTTATCAACGGCAAAATATAGATCGGAAGAGCACACGTCTGAACTCCAGTCACGTGCTCTGATCTCGTATGCCGTCTTCTGCTTGAAAAAAAAAAAAACAAACTGCTACGATGAATGAGGTGTTCGGAGTAGCACAGTCATTGATGTATCAATAATACTCCAGAGCTGACTGTGAGATAGTGACGACTTGAATGAAGCTGACAGTGTA
+
DDDDDFFFFFFFGGGGGGGGGGGGGGGHHHGHHHGGEGHHHHHHHHHHHHHHGGGGGHHHHHHHHHHHGGGGHHHHHHHGHHHGHGHHHHHHHHHHGHHHGHHGHHFHGHGGHHGHGGGHGHHHHHFFFGHHHGG?A/-<-<..<.0000=0...;;00000//.::0.-.-.:00:0/;0:00;000;000000:00000000000./:00:00:000:000;000..-..0:00;;000;00;00;000
@M03495:530:000000000-LYBTV:1:2102:8770:8166 1:N:0:GTGCTCTG+TTCTTCCT
GTCAGCATGTGAGCTTTGGAGTGAAATCTCTTGTCTTAAGGAATAAAGGAAAAAGATTCCGTCGGAGGCTCGGTGCTCTACAGGTTCAACCTTTGTACTCTATTATTGCCTCACATTCCATCTCTTGTGAAAATATATTTGATTGGCTTTTCTGCAGGTTGTTTGCCAGGACTTTCCAAGACCTCCACTAGAAAACACAATAAACTTTTTGGAAGCTGGACAACTATCTTCATTTTTCAGAAACAGTGACA
+
CBCCCFFFFFFFGGGGGGGGGGHHHHHHHHHHHHHHHHHHHHHHHGHHHHHHGHGGHHHHGHHGGGGGGHHGGGGGHHHHHHGGHHHHHHFHGHHHHHHHHHHHGGHHHHHHHHHHGHHHHHHGHHHHGEHHFFGHHHHHH4DHHFEHHHHHHHHHGHHHHFHHGFHHGEHHHFHHHFFGHFGHHHHHHEH1FDCFHH.<GDDDHHHHFGCGEGHAGGG..0;C::GGHHB;BB0FBBBF0FEFGF0FG00
@M03495:530:000000000-LYBTV:1:2102:17350:8185 1:N:0:GTGCTCTG+TTCTTCCT
GTCAGCATGTGAGCTTTGGAATTAGTAAATTCGATAACGACCACAGGGAGGGTGGTTTATCAACGGCAAAATATAGATCGGAAGAGCACACGTCTGAACTCCAGTCACGTGCTCTGATCTCGTATGCCGTCTTCTGCTTGAAAAAAAAAAAACTGAGTACACTAACAACGAATAAGGTCACTGGCTTCTATAATGCAGCTAACGCATAAGCTGTGGTGCCTGTGGAAGCTACACGAGCCTTGCGAGTATTC
+
DDDDDFFFFFFFGGGGGGGGGGHHHHHHHHHHGHHHGHGGGGGHEHHGFGGGEFGFGHHHHHHHGGGGGHHHHHHHGHHHGEGGHHHHHHHGHHHGHHHHHHHGHHHHGHHHGHHHHH3GFHGGHHDG?BDHGHHHHHHFGFFFHG-A-<@-.0000000000<0000.<....00000=0<0/</./000:0000<<0<00/.--..00<00:///.0/00<0/00/.:000/.---9/000-9--.000
@M03495:530:000000000-LYBTV:1:2102:21733:8201 1:N:0:GTGCTCTG+TTCTTCCT
GTCAGCATGTGAGCTTTGGACGACAGAAGGAGCAAGATAACGACCACAGGGAGGGTGGTTTATCAACGGCAAAATATAGATCGGAAGAGCACACGTCTGAACTCCAGTCACGTGCTCTGATCTCGTATGCCGTCTTCTGCTTGAAAAAAAAACATCCACGAGATATGCTACAGATCAGGCATATTACATCTTTTGTGTAGTGCTATGATTCTGAATCGATGATGCAGTTAACTACTGCAGCTATATTGAAC
+
CCCCDFFFFFFFGGGGGGGGGGGGGGHHHHHHHHHHHHHHHGGGGGHHHHGEEGGEFGGGHHHHHHHFGGGGHHHHHHGHHHHGGGGGHFHEHGGHHHGGFHEFHHGGHHHGHHHGHHGGHFHHH?CGFFFF/ACFBFHGHHH0FFGA@CCE..00:0<.--..<:000000000<000/.00<0<00<000<00///0<0/00:00000000<000.:.00<0000000000<0000000/0<0:B0000
@M03495:530:000000000-LYBTV:1:2102:25483:8205 1:N:0:GTGCTCTG+TTCTTCCT
GTCAGCATGTGAGCTTTGGTTTATCAACGGCAAAATATAGATCGGAAGAGCACACGTCTGAACTCCAGTCACGTGCTCTGATCTCGTATGCCGTCTTCTGCTTGAAAAAAAAAATATTTGACTCCCTTAACTACTCTTTGGTCTTGACAAGAATTCGGGTTGAAATCTGAAGTGTGCACAGTGGTTCTTGATGTCATGGAGGCAGCTTCATGCTTGCACATCAGTGTTGAATTCTTGCTCTCATTTCCCTA
+
AABABFFDFBDFGGGGGGFFGGHHHFHHGCEGGHHHHHGGHHHHGGGDEHHFFEFEGEGGBDGHEFGGGE3EEFFHAHGHHGBG5CFEHHFEEGGHGEGG4DFF1FE30>EFG<023BB3B?F22/2@<2GG>22221?1GH11111111??0<1<.0...<>0<00=00000<<000<=/D0:0.;0;00<00;0=C00/...9./0900;0;09.:90C;900990.09;C000999B//9//;//;//
@M03495:530:000000000-LYBTV:1:2102:22854:8214 1:N:0:GTGCTCTG+TTCTTCCT
GTCAGCATGTGAGCTTTGGAGTGAAATCTCTTGTCTTAAGGAATAAAGGAAAAAGATTCCGTCGGAGGCTCGGTGCTCTACAGGTTCAACCTTTGTACTCTATTATTGCCTCACATTCCATCTCTTGTGAAAATATATTTGATTGGCTTTTCTGCAGGTTGTTTGCCAGGACTTTCCAAGACCTCCACTAGAAAACACAATAAACTTTTTGGAAGCTGGACAACTATCTTCATTTTTCAGAAACAGTGAAC
+
CCCCCFFFFFFFGGGGGGGGGGHHHHHHHHHHHHHHHHHHHHHHHHGHHHHHHHGGHHHHHHHGGGGGGHHGFEGGHHHHHHHHHHHHHHHHHHHHHHHHHHGHFHHHGHHHHHHGHHHHHHHHHHFHHHGFHGFHHGHHH44GHGFHHHHHHHFHHHHGFDHHHGHHHHHHHFFFGHFHAGHFHHGFHHFHGHGHHCGCGHHHGGFHHHGGGCHEGHBGHHC.GFHFHGGGGGGFFFGGEFGFGGGGFG0
@M03495:530:000000000-LYBTV:1:2102:9447:8237 1:N:0:GTGCTCTG+TTCTTCCT
GTCAGCATGTGAGCTTTGGTCCAGCCTGAGTCCTGGTTTATCAACGGCAAAATATAGATCGGAAGAGCACACGTCTGAACTTCCAGTCACGTGCTCTGATCTCGTATGCCGTCTTCTGCTTGAAAAAAAAAAATAAATACGATTCTGTAGATGATTGGTTCATCTGACATGTAGCGTCACTAGTGCGACTGACCATAATCACACCTATGTGTGACTACTGAAATCTAGTCACATACTAATGATCTGGTGTA
+
CCCCCFFFFFFFGGGGGGGGGGHHHGHHHHGHHHHHHHHHHHHHHGGGGGHHHHHHHGHHHGGGGHHHHHHHGHHHGFHHHHHHHHHHHHGHHGGHHHHHBGHHGGHHHHGGGHGHHHGHHHFGHE?EFDC//011111=////<11111111111101.=>0000<00000000-<...000000-.--.00/00000000:<./<00000.0000/<000<<0:0000000<00000:000<0:0</.0
@M03495:530:000000000-LYBTV:1:2102:10102:8270 1:N:0:GTGCTCTG+TTCTTCCT
GTCAGCATGTGAGCTTTGGAATTAGTAAATTCGTTGACGACAGAAGGAAGATAACGACCACAGGGAGGGTGGTTTATCAACGGCAAAATATAGATCGGAAGAGCACACGTCTGAACTCCAGTCACGTGCTCTGATCTCGTATGCCGTCTTCTGCTTGAAAAAAAAAAAAAAAGACAAACAAAGCACGAGTGAAGGTCTCGAGAATACGATACAGAATAATTGTCAATGATGTTACAGCAATAGTGTACAGA
+
CCCCDFFFFFFFGGGGGGGGFGHHHHHHHHHHGHHHHHGFGGGHHHHHHHHHHHHGGGGGHHHHGGGGGFFGGGHGHHHHHGGGGGHHHHHHHHHHHGGGGHHHHHHHGHHHGHHHHHHHHHHHHG@FHGHHHFF2FHHGGHHHGGDGHGHHHGHHHFCGGGFGG@-::--9..;///....//0/9.-..:0:0:0;0/0...0:0....-0000000000000000:000000000//0000:000000
@M03495:530:000000000-LYBTV:1:2102:13943:8283 1:N:0:GTGCTCTA+TTCTTCCT
GTCAGCATGTGAGCTTTGGAGTGAAATCTCTTGTCTTAAGGAATAAAGGAAAAAGATTCCGTCGGAGGCTCGGTGCTCTACAGGTTCAACCTTTGTACTCTATTATTGCCTCACATTCCATCTCTTGTGAAAATATATTTGATTGGCTTTTCTGCAGGTTGTTTGCCAGGACTTTCCAAGACCTCCACTAGAAAACACAATAAACTTTTTGGAAGCTGGACAACTATCTTCATTTTTCAGAAACAGTGAAC
+
CCCDDFFFFFFFGGGGGGGGGGHGHHGHHHHHHHHHHHHHHHHHHHHHHHHHHHGGHHHHHHHGGGGGGGHGGGGGHHHGGHHHHHHHHHHHHHGGHHHHHHHHHHHHGHHHHHHHHHGHFHHHHHHHHFHHGGFHHHFHHFHHHHEHHHHHHHHFE@GHHEHHHHHHHHHHHGGHHGHFFGHHHGHHHGHGFGHHHFHCGGGBHDGHHEGGBCHGGFCCHHGHHHHCHHGGGGGGGGGGG0FFGGGGGG0
@M03495:530:000000000-LYBTV:1:2102:17626:8295 1:N:0:GTGCTCTG+TTCTTCCT
GTCAGCATGTGAGCTTTGGTCCAGCCTGAGTCCTCTGGTTTATCAACGGCAAAATATAGATCGGAAGAGCACACGTCTGAACTCCAGTCACGTGCTCTGATCTCGTATGCCGTCTTCTGCTTGAAAAAAAAAAAAAGATATCAGTCTAGATCATGCAGCGTCAGTCGTACTTGTCTATGTGTCATCGTATCGCACTCTTCGCAGATGAGTAGTTATATGCGTGTGTATCTGTGCAGCTGTCTTACTAGTTT
+
EEEDDFFFFFFFGGGGGGGGGGHHHGHHHHHHHHHHHHHHHHHHHHHGGGGGHHHHHHHHHHHGGGGHHHHHHHGHHHGHHHHHHHHHHHHGHHHGHHHFH4GHHGGHHHHGGGHGHHGHHHHHFHFECF@@/>/-..111111>11111>10111010-....:1...<.1110111111<111:09.<:.9.--/111<..9-011011111111111......1:111111<<0/<<011111<:111
@M03495:530:000000000-LYBTV:1:2102:12184:8317 1:N:0:GTGCTCTG+TTCTTCCT
GTCAGCATGTGAGCTTTGGAGTGAAATCTCTTGTCTTAAGGAATAAAGGAAAAAGATTCCGTCGGAGGCTCGGTGCTCTACAGGTTCAACCTTTGTACTCTATTATTGCCTCACATTCCATCTCTTGTGAAAATATATTTGATTGGCTTTTCTGCAGGTTGTTTGCCAGGACTTTCCAAGACCTCCACTAGAAAACACAATAAACTTTTTGGAAGCTGGACAACTATCTTCATTTTTCAGAAACAGTGAAC
+
CCCDCFFFFFFFGGGGGGGGGGHHHHHHHHHHHHHHHHHHHHHHHHHHHHHHHHGGHHIHHHHGGGGGGHHGCGGGHHHHHHHGHHHHGHHHHHHHHHHHHHHHHHHFHHHHHHHHHHHHHHHHHHDHHHHHHGHHHHHHHGHHHHHHHHHHGFHGHGHHHGHHHGGHHHHHHHHHFHHHHGHGHHHHHHHGGGFHHGHEGDDFHHFGHHGGH:GAGHFGHHHGHFBGHFGGGGCFGGGGGFGGGGFGGG0
@M03495:530:000000000-LYBTV:1:2102:25926:8354 1:N:0:GTGCTTTG+TTCTTCCT
GTCAGCATGTGAGCTTTGGAGTGAAATCTCTTGTCTTAAGGAATAAAGGAAAAAGATTCCGTCGGAGGCTCGGTGCTCTACAGGTTCAACCTTTGTACTCTATTATTGCCTCACATTCCATCTCTTGTGAAAATATATTTGATTGGCTTTTCTGCAGGTTGTTTGCCAGGACTTTCCAAGACCTCCACTAGAAAACACAATAAACTTTTTGGAAGCTGGACAACTATCTTCATTTTTCAGAAACAGTGAAA
+
CCCCCFFFFFFFGGGGGGGGGGFHHHHHGHHHHHHHHHHHHHHHHHHHHHHHHHGGHHHHHHHGGGGGGHHGGDGGHHHHHFHHHHHFHHHHHHHHHHHHHHHHGHHHHHHHHGHHHHHHHHHHHHHHHHHHEGHHHFHHHHHHHHHHGHHFHHFHHCGHGDHGGHHHFHHHHHFGGHHF0GHFHH0GGHEGH1<FGGE<<=<0GHHHHHGGHGFHHGF.CGFACFGFHEFEBFFFFFGBCF0:;FFB0;0
@M03495:530:000000000-LYBTV:1:2102:18294:8355 1:N:0:GTGCTCTG+TTCTTCCT
GTCAGCATGTGAGCTTTGGAGTGAAATCTCTTGTCTTAAGGAATAAAGGAAAAAGATTCCGTCGGAGGCTCGGTGCTCTACAGGTTCAACCTTTGTACTCTATTATTGCCTCACATTCCATCTCTTGTGAAAATATATTTGATTGGCTTTTCTGCAGGTTGTTTGCCAGGACTTTCCAAGACCTCCACTAGAAAACACAATAAACTTTTTGGAAGCTGGACAACTATCTTCATTTTTCAGAAACAGTGAAC
+
DDDDCFFFFFFFGGGGGGGGGGHHGHHHHHHHHHHHHHGHHFHHHHHHHHHHHHGGHIGIHIHGGGGGGHHGGGGGFHHHHHHHHHHHHHHHHHHHHHHGHHHHHHHHHHHHHHHHHHHHHHHHHHHHHHHHHGHHHHHHHFHGHHHHHHHGHHGHHGFHHFHHHGHHGHGHHHHHHHFHFHHHHHHHHHHEGHFHHHHEGGGFHHHHHHGGGHFHGHHHHHHHGHHHHCFFGGGGGGGGGBFFGGCFFF:
@M03495:530:000000000-LYBTV:1:2102:12115:8405 1:N:0:GTGCTCTG+TTCTTCCT
GTCAGCATGTGAGCTTTGGAGTGAAATCTCTTGTCTTAAGGAATAAAGGAAAAAGATTCCGTCGGAGGCTCGGTGCTCTACAGGTTCAACCTTTGTACTCTATTATTGCCTCACATTCCATCTCTTGTGAAAATATATTTGATTGGCTTTTCTGCAGGTTGTTTGCCAGGACTTTCCAAGACCTCCACTAGAAAACACAATAAACTTTTTGGAAGCTGGACAACTATCTTCATTTTTCAGAAACAGTGAAC
+
CBBCCFFFFFFFGGGGGGGGGGHHHHHHGHHHHHHHHHHHHHHHHHHHHHHHHHGGHIIHHHHGGGGGGHHGGEGGGHHHHHHHHHGFHHHHHHHHHHHHHHHHHHHHHHHHHHHHHHHHHHHHHHGFHFHHHGHHHHHHHBHHHHCGHHHHHGHHFGHHGGHHH2FHHHHHHHHGGHFHFFHHHHHGHHGBHGHHHHHEGFFEHHGHHHGGF;CGGHHFHHHHH0CGHHGEFGBFGGGGBF0;BBFGFG0
@M03495:530:000000000-LYBTV:1:2102:13285:8440 1:N:0:GTGCTCTG+TTCTTCCT
GTCAGCATGTGAGCTTTGGCACAGGGAGGGTGGTTTATCAACGGCAAAATATAGATCGGAAGAGCACACGTCTGAACTCCAGTCACGTGCTCTGATCTCGTATGCCGTCTTCTGCTTGAAAAAAATAAAAATAATAAAATAAAACTAAATTAGAACATGTCTCACACAGATCGGAAGAGCACACGTCTGAACTCCAGTCACAAGGAAGTATTACGTATGCCGCTTGCTGCTTCAAGAACTCACAAACATTC
+
BBBBBFFFFFFFFCDGFGFGGFGEDFCEGGFFCGEHHHGHHHEGGGGGHHHFHHHFFFE1EEHGHHHHGEFGHFHGHHHHHHGHHHDBFCFDGHBF4BFFFEBGHB/?/GAGHEGD3F0FGH0@F0<<@@20<@F2F21111??111?1??GGFD1<11>>1F<G11.010/.<.C..<GC./C-../.0;CG00/:;000009.;/.0900009/00/099--..90/////9////.///;//999///
@M03495:530:000000000-LYBTV:1:2102:13879:8440 1:N:0:GTGCTCTG+TTCTTCCT
GTCAGCATGTGAGCTTTGGAATTAGCTGGTTTATCAACGGCAAAATATAGATCGGAAGAGCACACGTCTGAATCCAGTCACGTGCTCTGATCTCGTATGCCGTCTTCTGCTTGAAAAAAAAAAAAATACAATATACTCAAAATGTTGTACAACAGCATGATCGTACGATAAATGTATAATATCATTCAGCATGACTATCTAACTCTATTCAGCATTTATACTAGAGATACTGGTTAGCTCATTACGCTGAG
+
DDEDEFFFFFFFGGGGGGGGGGHHHHHHHHHHHHHHHHGGGGGHHHHHHHHHHHGGGGHHHHHHHGHHHGHHHHHHHHHHHGHHHGHHHHH4GHHGGHHHHGGGHGHHHGHHHHHHHHGGGG><//??11111111?11111111110111<1././10<11<<..-....111111<::111111111111::0111111101<111111111:1<111111100<1111101:1.<1101<11.9..<.
@M03495:530:000000000-LYBTV:1:2102:11083:8453 1:N:0:GTGCTCTG+TTCTTCCT
GTCAGCATGTGAGCTTTGGTCCAGCCTGAGTCCTGGTTTATCAACGGCAAAATATAGATCGGAAGAGCACACGTCTGAACTCCAGTCACGTGCTCTGATCTCGTATGCCGTCTTCTGCTTGAAAAAAAAAAAATAACAGATGAGAAAAAACAACACAACGCTATGCTCAATTTCTAAGTGTGATGTGTGCATATGACTCGCGATGTCAGATATGGTGTATATATACAGTATAGATTAGGTAGTCGAAGCAA
+
CDEDDFFFFFFFGGGGGGGGGGHHHGHHHHHHHHHHHHHHHHHHHGGGGGHGHHHHHHHHHGGGGHHHHHHHGHHHGHHHHHHHHHHHHGHHHGHHHHH4GHHGGHHHHGGGHGHHHHHHHHHHGFEDGG//>0?1111>11=1=1<00-.....<<..<-<.<101:1011111111111<11:11<.11<<11<111.---<.<C11::111111.<<1111111111111111101<10:1..9.-0:
@M03495:530:000000000-LYBTV:1:2102:14026:8462 1:N:0:GTGCTCTG+TTCTTCCT
GTCAGCATGTGAGCTTTGGTCCAGCCTGAGTCCTGGTTTATCAACGGCAAAATATAGATCGGAAGAGCACACGTCTGAACTCCAGTCACGTGCTCTGATCTCGTATGCCGTCTTCTGCTTGAAAAAAAAAAAAAACAAAACACGCACTATGCACTTACATATTGATATGACGAGTGACTAACCACAGCAGTTTAGCATAAGTACTGTGCTGTTTCGTACGCATGCATCACTGTATTCCGGATCTTGAGTCT
+
DCDDDFFFFFFFGGGGGGGGGGHHHGHHHHHHHHHHHHHHHHHHHGGGGGHHHHHHHHHHHGGGGHHHHHHHGHHHGHHHHHHGHHHHHGHGHGHHHGHDGHHGGHGHHGGGHGHHHHHGHHGBHHFFGCF/</-...000<..----<000000000000:00;:00:;0..9..0:0000.0...9/;0000000000000000000000:00../.-....00000000:00000/-..-00000:00
@M03495:530:000000000-LYBTV:1:2102:10139:8473 1:N:0:GTGCTCTG+TTCTTCCT
GTCAGCATGTGAGCTTTGGAGTGAAATCTCTTGTCTTAAGGAATAAAGGAAAAAGATTCCGTCGGAGGCTCGGTGCTCTACAGGTTCAACCTTTGTACTCTATTATTGCCTCACATTCCATCTCTTGTGAAAATATATTTGATTGGCTTTTCTGCAGGTTGTTTGCCAGGACTTTCCAAGACCTCCACTAGCAAACACAATAAACTTTTTGGAAGCTGGACAACTATCTTCATTTTTCAGAAACAGTGAAA
+
BBBAAFDFFFFFGGGGGGGGGGHHGHHHHHHHGHHHHHHHGFHHHHHHFHHGGHGGHHHHHHHGGFFGECGGGGFGHHHHHHHHHHHHHFHHGHHFHHHFHHHHGFHFHFHHHHHHHHHHHHHGHFGFHHHFGFFHHGGEH4GGHHHHGHHHHHHHHHF2CEFHHGHHH//GFH1D?DHFGFGHHHHHHHH0>FGFGHHGD000<DGGFFFCHBGEHH/:CGA.G/C0C0CBFCBFGEB0;9CBF/00;C0
@M03495:530:000000000-LYBTV:1:2102:7310:8479 1:N:0:GTGCTCTG+TTCTTCCT
GTCAGCATGTGAGCTTTGGAATTAGTAAATTCGTTGACGACAGAAGGAGCAAGATAACGACCACAGGGAGGGTGGTTTATCAACGGCAAAATATAGATCGGAAGAGCACACGTCTGAACTCCAGTCACGTGCTCTGATCTCGTATGCCGTCTTCTGCTTGAAAAAAAAAAAAAATAAAAAGTAGTAAACAAACTGAGAGTACACGAGCATGACGATGTGCACACGAATGAACAACCATCAGTCACAAGTTA
+
DDDDDFFFFFFFGGGGGGGGGGHHHHHHHHHHGHHHHHGGGGGHHHHHHHHHHHHHHHGGGGGHHHHGFGGGEFGGGHHHHHHHGGGGGHHHHHHHHHHHGGGGHHHHHHHGHGHGHHHHHHHHHGFGEGHHGHHHGHFGHHGGHHHHGGGGGHHHHHGH>CDFGEGCG?--<-.:00<0.000000000...00<000<0000.----000<.9...<0<00:--..00000/...000000000:.:<0
@M03495:530:000000000-LYBTV:1:2102:20177:8494 1:N:0:GTGCTCTG+TTCTTCCT
GTCAGCATGTGAGCTTTGGTCCAGCCTGAGTCCTGGTTTATCAACGGCAAAATATAGATCGGAAGAGCACACGTCTGAACTCCAGTCACGTGCTCTGATCTCGTATGCCGTCTTCTGCTTGAAAAAAAAAAAAAAAAGTGAGAGCGACCGTAGTACGGATGTGCGTTTCATGTGGATATAGAGTGTCGCTCAGCCTAGATATTCTGTCTTGTAGAGCTAAGCATGCCACACTACAAAGATCATACCACATG
+
CCCCAFFFFFFFGGGGGGGGGGHHHGHHHHHHHHHHHHHHHHHHHGGGGGHHHHHHHHHHHGGGGHHHHHHHGHHHGHHHHHHHHHHGHGHHHGHHHHHFHHHGGHHHHGGGHGHHGHHHHHGGHHEDFDB@</---.<00<00.-----....00..;:-000...-000;;000;0;B0009000...../0/9;/00000000;0000:00000::0;/0000;00..9//000//000000/0;.:0
@M03495:530:000000000-LYBTV:1:2102:26271:8503 1:N:0:GTGCTCTG+TTCTTCCT
GTCAGCATGTGAGCTTTGGTTTATCAACGGCAAAATATAGATCGGAAGAGCACACGTCTGAACTCCAGTCACGTGCTCTGATCTCGTATGCCGTCTTCTGCTTGAAAAAAAAAACCTAAACTTGTGAGTCCACGTACTCTGGAAGGTCCTGCTAGTTGATGTATAGCCTTTTACTCCCGCCGCCTATGTACCATCATACCGTTTTGTTCTCGCCTCGCGGGGCGCACACCATCTACACCCTCGACCCTTGT
+
AAABBFBFFDFFGGBFBGFF4BEGHHHHGGGGGHHHHHHHHHHHGEF2FCFFGHHGEGFFBFGGFHBCGHBGGGHHGDBGH55FBGFEGFB3/E@GA@FHHHHH1333BEEEC?//011112>1>@2111111/?0//11111<0/1=1111>1111111>>1110000000=000/<.;:-:-..00900099/0000/.9./..//000..:...-----------.../9;///./...-;---/;.9
@M03495:530:000000000-LYBTV:1:2102:18811:8530 1:N:0:GTGCTCTG+TTCTTCCT
GTCAGCATGTGAGCTTTGGAGTGAAATCTCTTGTCTTAAGGAATAAAGGAAAAAGATTCCGTCGGAGGCTCGGTGCTCTACAGGTTCAACCTTTGTACTCTATTATTGCCTCACATTCCATCTCTTGTGAAAATATATTTGATTGGCTTTTCTGCAGGTTGTTTGCCAGGACTTTCCAAGACCTCCACTAGAAAACACAATAAACTTTTTGGAAGCTGGACAACTATCTTCATTTTTCAGAAACAGTGAAC
+
BBBBBFFFFFFFGGGGGGGGGGHHHHHHHHHHHHGHHHHHHHGGHHHHHHHHHHGGGHHHHHHGGGGGGHHGGGGGHHHHGHHHHHHHGHGHHHHHHHHHHGHHGHHHHHHHHHHHHHHHHHHHHH3EFBFGFGHHGHHGHHFHFGHHHHHHHHEHFGFHFAGHH2FGHHHHHHHGHEDFHHHHHHFGHBB1GGGHHGHGEHFHHHHHGHGGFHBEFHFHHHHHHHHGHGGEGFGGGGFGGGBFGFFBFB0
@M03495:530:000000000-LYBTV:1:2102:4752:8559 1:N:0:GTGCTCTG+TTCTTCCT
GTCAGCATGTGAGCTTTGGAGTGAAATCTCTTGTCTTAAGGAATAAAGGAAAAAGATTCCGTCGGAGGCTCGGTGCTCTACAGGTTCAACCTTTGTACTCTATTATTGCCTCACATTCCATCTCTTGTGAAAATATATTTGATTGGCTTTTCTGCAGGTTGTTTGCCAGGACTTTCCAAGACCTCCACTAGAAAACACAATAACCTTTTTGGAAGCTGGACAACTATCTTCATTTTTCAGAAACAGTGCAC
+
>>1>AFFFFDF31EAFGG1G1BAFDGBGFGHFFHFGFF3A11ABBG1A1B0B0FE/FGGGCA0E///AE/0E>/?EHHBGDG1GFD1@21BFGBH222BED12@FFE1BGHEFEFHH12>2B>GHH1F122><>FG>FHHHHHHH0FHFHHHFHDB1G<FH??CFF<1GG/??<<G1G11<F0<1.0<<0<1>F00>CC<D=D0<=<<BGG?/0;CCF/.:CCCC/;:CBF0;FB00/0;00///;BB0;0
@M03495:530:000000000-LYBTV:1:2102:12053:8574 1:N:0:GTGCTCTG+TTCTTCCT
GTCAGCATGTGAGCTTTGGAATTAGTAAAACAGAAGGAGCAAGATAACGACCGAGGGTGGTTTATCAACGGCAAAATATAGATCGGAAGAGCACACGTCTGAACTCCAGTCACGTGCTCTGATCTCGTATGCCGTCTTCTGCTTGAAAAAAAAAAAATACACAAATAAGTATACAGTGTATGGTGTGACAATATGTATCATCACATAACACTAGTCGTACGTTTCTAGAACATTTGCTCAGAGTAAGAATG
+
CCDDEFFFFFFFGGGGGGGGGGHHHHHHHHHHHHHHHHHHHHHHHHHHGGGGGGGGGEFGFFHHHHHHHGGGGGHHHHHHGHHHHGGGGHHHHHHHGHHHGHHGHHHHHHHHHGHHHGHHHFH2FHGGGHHHHGGGHGHHHHHHHHHHHHGG@C<--.00000..111111<11<1<11111/1<..111101<11111111100101000<:011....-<//0111110/11111<1:/<01111110:
@M03495:530:000000000-LYBTV:1:2102:24354:8584 1:N:0:GTGCTCTG+TTCTTCCT
GTCAGCATGTGAGCTTTGGAATTAGTAAATTCGTTGACGACAGAAGGAGCAAGATAACGACCACAGGGAGGGTGGTTTATCAACGGCAAAATATAGATCGGAAGAGCACACGTCTGAACTCCAGTCACGTGCTCTGATCTCGTATGCCGTCTTCTGCTTGAAAAAAAAAAACAACCGCGCCATGCTCAGTACATAGTGGCATCTATATCGCGTGTATGCACCTGCCCGGTCCAGATGTGACGCGTCCACAT
+
DDDDDFFFFFFFGGGGGGGGGGHHHHHHHHHHGHHHHHGGGGGHHHHHHHHHHHHHHHGGGGGHHHHGFFGGBFGGGHHHHHHHGGGGGHHHHHHHHHHHGGGGFHHGHGHGHHHGHHHHHHGGHHDGGHGHEGHHFF1FGHGGGHEHGEGHGHGHDGGC0CHHHEGGG--.:...-----9.:0000;000000000../0/000000:.--:;/00:00/:/....9---000:00:00..----.000
@M03495:530:000000000-LYBTV:1:2102:19077:8586 1:N:0:GTGCTCTG+TTCTTCCT
GTCAGCATGTGAGCTTTGGAGACTGGTTTATCAACGGCAAAATATAGATCGGAAGAGCACACGTCTGAACTCCAGTCACGTGCTCTGATCTCGTATGCCGTCTTCTGCTTGAAAAAAAAAAAAAAGCAATATAACAATATAGTCAAATATCTTAGCTAGTAGTAACTAATAATATTCTATCTACTCTGTGCGTTCTAGGTACTAGTCAGTGTAACATTACAGGCAGTGGTGCTACGTATAATATCGATGAT
+
CCCCCFFFFFFFGGGGGGGGGGGHHHHHHHHHHHHGGGGGHGHHHHHHHHHGGGGGHHGHHHGHHHGHHHHHHHHHHHHGHHHGHHHGHHHHHGGHHHHGDGHGHHHHHHHHHHHHGGGG/<<>//01011=11111<111=111<0=00000000=0000<0000000<0000:000000000:0000:0.:9..000;009000000000000000;000/...90/:.0909.;00000000...000
@M03495:530:000000000-LYBTV:1:2102:5229:8595 1:N:0:GTGCTCTG+TTCTTCCT
GTCAGCATGTGAGCTTTGGACTCCTGACTGGTTTATCAACGGCAAAATATAGATCGGAAGAGCACACGTCTGAACTCCAGTCACGTGCTCTGATCTCGTATGCCGTCTTCTGCTTGAAAAAAAAAAAAAATAAATAACTTTACAACATAGTAGAGCATCCATTAATTATGAAGTACTTGAACGATTCAGTTTGCATATATCTAAACCAATTGATGTCTAAGTTATCCGTTGCACTACTGTACGATAAGCCT
+
CC?ACFFFFFFFGGGGGGGGGGHHHHHHHHHHHHHHHHHHGGGGGHHHHHHHHHHHGGGGHHHHHHHGHGHGHHHHHHHHHHHHGHHHGHHHHG4BGHFGHHHHGGGHGHHHHHHHHHHGHGG@C<<>A/<1111111=1111111./00000000000/0<==<0000000000000:000.:..0;0;0000;000000:0000/.9;000:0000000:0000:..0.:00:0/00000.....0000
@M03495:530:000000000-LYBTV:1:2102:13799:8618 1:N:0:GTGCTCTG+TTCTTCCT
GTCAGCATGTAGCTTTGGACTCCTGACTGGTTTATCAACGGCAAAATATAGATCGGAAGAGCACACGTCTGAACTCCAGTCACGTGCTCTGATCTCGTATGCCGTCTTCTGCTTGAAAAAAAAAAAAAACTCAATATATAGAATGAGGTAGCGGTCATCTAACAATAGAGATTAATAGAGTTATGTGATGTACACTTAAGTAACGAATGTGTAGCAAGAGGTATCAAAAGATTACACTCGAGCTGGTATTT
+
CDEEDFFFFFF5FGGGGGGGGGHHHHHHHHFGHHHHHHHGGGGGHHHHHHHHHHHGGGGHHHHHHHGHHHGHHHHHHHHHHHHGHHHGHHHHF4GHHGGHHHHGGGHGHHGHHHHHFFFGGGGCC///><11<11>1111111<1110/000-<<-.111110<0011<111<111111<:11:11<<11<1111:1:1111<1....011111111//..00111100/.0110101/.....0//11:1
@M03495:530:000000000-LYBTV:1:2102:17254:8619 1:N:0:GTGCTCTG+TTCTTCCT
GTCAGCATGTGAGCTTTGGAGTGAAATCTCTTGTCTTAAGGAATAAAGGAAAAAGATTCCGTCGGAGGCTCGGTGCTCTACAGGTTCAACCTTTGTACTCTATTATTGCCTCACATTCCATCTCTTGTGAAAATATATTTGATTGGCTTTTCTGCAGGTTGTTTGCCAGGACTTTCCAAGACCTCCACTAGAAAACACAATAAACTTTTTGGAAGCTGGACAACTATCTTCATTTTTCAGAAACAGTGAAC
+
CCCCBFFFFFFFGGGGGGGGGGGHFGHHHHHHHHHHHGHGHFHHHHHGFFHHFGGGHHHHHHHGGGFGGHHGGAEGGHHHHHHEGHFHFFGHEHHHHHHHFFHHHHHHHHHHHHHHHHHHHHHHHHHGFBHHHGHFHHGHHGHHBCFGHHHHGHEHHHFHFEHHHHEHHGAGFFGFDGGBGGHHHECFHFFFHHGHHAH.<D0<DDGHHGF?/CGACG/.;CGEFCCGHFFFGGFGBB0FGGGGBFFGFF0
@M03495:530:000000000-LYBTV:1:2102:17432:8637 1:N:0:GTGCTCTG+TTCTTCCT
GTCAGCATGTGAGCTTTGGTTTATCAACGGCAAAATATAGATCGGAAGAGCACACGTCTGAACTCCAGTCACGTGCTCTGATATCGTATGCCGTCTTCTGCTTGCAAAAAAAAAGTAAGCTCTTGAAACTGTAAGACTTGAGTGCAGGAGAGGAAAGCGGAATTCCCAGTGTAGCGGTGAAATGCGGCGATATTGTGATGTACACCAGTAGCGACTGCGGCTGGCTGGACGATGACTAACGTTTCGGCGCG
+
AAAA3FFFF@F5AFFFGGGCGGGHHHDGGGEEGHHHHHFGFGGHGGG?22FCGHHABFGFFGGF5ABGHHFG?GHCFFHF@@5DGC2?FFFEE>EGCFFFDFDG134BG///<>/BFGFGG?GBG21F11@F222><D>111@<FFB0/F/?E0<00<<@--EGF0<00<<0=DB-::-:00:;C.---99.A0;C09000;0;0;9.;///-9--;/.----.9...9.--..//////..9//.-----
@M03495:530:000000000-LYBTV:1:2102:4333:8645 1:N:0:GTGCTCTG+TTCTTCCT
GTCAGCATGTGAGCTTTGGTCCGCCTGAGTCCTGGTTTATCAACGGCAAAATATAGATCGGAAGAGCACACGTCTGAACTCCAGTCACGTGCTCTGATCTCGTATGCCGTCTTCTGCTTGAAAAAAAAAAGCAAAATCATATACTCAACGTGCCGATTCTTCTAGTAAATAGTAGGAGTAGAGATCTCCATTTAGCGTTACTGCTCAATGTGATGATGAATCAATTCACTTCTTCTGCATGTACAACATCT
+
BBBABFFFFDFFFGGGGGGGGGGGGGGHHHHHHHHHHHHHHGHHGGGGGFHHHGHHHGHHGGGGFAHGAFFFEHHGFHHHHFF3GHHHGHHGGHHGHB4BGHFFFHBHGEFHGHHGGHHHHHGGHG/>///01<?0<1<1111111=10.....-<A.=000<=0000=<D0000:0://000000000000;000;..9.90;000900000000;0000000000000;/;////////////;/.9/:
@M03495:530:000000000-LYBTV:1:2102:25822:8674 1:N:0:GTGCTCTG+TTCTTCCT
GTCAGCATGTGAGCTTTGGAGGGCAAGAAGTGGTTGTGACTGGTTTATCAACGGCAAAATATAGATCGGAAGAGCACACGTCTGAACTCCAGTCACGTGCTCTGATCTCGTATGCCGTCTTCTGCTTGAAAAAAAAAATTGAGTGCATAGCGGTGAAGCGGAATTCGTGGTGAAGCGGTGATAATCGCAACTATGTAGCAGAGCACCAGTGTCCCTGGCATCTTGCGAATCTGAGACTAGCGGTCGTGCGG
+
BABBBFFFFFFDGBFGFGGGGGGGGGGGHH5BFFFEEFFHHHEBFGHHHHFEFGGGCAGFHHHGHGHHCGCEEC2@CF1EHHHGBFHBGEFGGHHHGHHGGHBG4GBB4F//F3E3<EEHAGE441B10?110BCC//01?1<11<11=1<--.-<0<<--<::G0:CC:..00;:--9-.0000;..9.-//0;;9;000/.//....//9/////9..///9//---;.9B///99//;999---..--
@M03495:530:000000000-LYBTV:1:2102:13655:8680 1:N:0:GTGCTCTG+TTCTTCCT
GTCAGCATGTGAGCTTTGGATGGTTCTGGTTTATCAACGGCAAAATATAGATCGGAAGAGCACACGTCTGAACTCCAGTCACGTGCTCTGATCTCGTATGCCGTCTTCTGCTTGAAAAAAAAAAATATAACGGTAATCTTCAGCAAACACACAGCAAGTCGAACATCGTGTGTAACAGTGCAACGCGCAATACTCGTGTGCCGCACCACTATCGCACGGTAATGTACGCATGCACAATATCACGTCTCATC
+
BAABBFFFFFFFGGGGGGGGGGGHHFHHHEGHHHGHHHGGGGGHHHHHHHHHHHGGGGHHHHHHHGHHHGHHHHGHHHHHHHGHHHGHHHGHBEGHGGFHHHGEGHGHHHHHHHFGHFFEEDC/<0<2@22//?/?111111111>1000...0.0//00.<..-00.;...:;0000;;00;0----:-.0/0C.....90---;-../9/9..9---...9////...:.////;///9//9..../9/
@M03495:530:000000000-LYBTV:1:2102:20082:8693 1:N:0:GTGCTCTG+TTCTTCCT
GTCAGCATGTGAGCTTTGGAGTGAAATCTCTTGTCTTAAGGAATAAAGGAAAAAGATTCCGTCGGAGGCTCGGTGCTCTACAGGTTCAACCTTTGTACTCTATTATTGCCTCACATTCCATCTCTTGTGAAAATATATTTGATTGGCTTTTCTGCAGGTTGTTTGCCAGGACTTTCCAAGACCTCCACTAGAAAACACAATAAACTTTTTGGAAGCTGGACAACTATCTTCATTTTTCAGAAACAGTGAAC
+
AABBCFFFFFFFGGGGGGGGGGHHHHHHHHHHHHHHHHHHHHHHHHGHHHGHHHGGHHHHHHHGGGGGGHHGGFGGHHHHHHHHHHHHHHHHHHHHHHHGHHHHHHHHHFHHHHGHHHHHGHHHHGFGFGFHHHHHHHHHHEHHHHGHHHHHHHHGHHHHHDHHHFGHH/GHHHHFFHHHGGEGHEFHHHEDGFHHHFHC0DDBFHHHHHGCHHHHHHHGHFHHHFHHHHFFGGGGGGFF0FGBFGBCF00
@M03495:530:000000000-LYBTV:1:2102:19232:8697 1:N:0:GTGCTCTG+TTCTTCCT
GTCAGCATGTGAGCTTTGGAATTAGTAAATTCGTTGACGACAGAAGGAGCAAGATAACGACCACAGGGAGGGCGGTTTATCAACGGCAAAATATAGATCGGCAGCGCACACGTCTGAACTCCAGTCACGTGCTCTGATCTCGTATGCCGTCTTCTGCTTGAAAAAAAAAAAATACAAGAAGTACGTGAAACTGTAATCGTACAGTGCATCAATCATATAGAGCAATTAGTCTGATAGAGTCGACACAGAGG
+
DDDDCFFFFFFFGGGGGGGGGGHHHBB65DG52GA4GHGAFGEHH322AAFF22AFGDA1E0011B111B001////?CBB4BB//>//?EHFFFHB4BG///</<////F/GFFCHHG11?F<><>FDFHHGGFFBG0DDGGDHHFHFEEAEGG00GGC.;G0C@DAG-:@.00000://;00.:/.90:0000000.....00000000000000:00000:/000000000:0:0000-;-;-/.0/.
@M03495:530:000000000-LYBTV:1:2102:18927:8699 1:N:0:GTGCTCTG+TTCTTCCT
GTCAGCATGTGAGCTTTGGACTCCTGACTGGTTTATCAACGGCAAAATATAGATCGGAAGAGCACACGTCTGAACTCCAGTCACGTGCTCTGATTTCGTATGCCGTCTTCTGCTTGAAAAAACAATAAAAATAATAAAATACAACTAAATTAGAACATGTCTCACAACGATCGGAAGAGCACCCGTCTGAACTCCACTCACCTGCCAACATCACGTCTCCAGTCTTCCTCTGGCACCAAGAGGCACAGTTA
+
ABBAAFFFFFFFDCEGE4BBGGHCECDGFFAHDGEGE5DEFA?EGHFFFG55FFGCEAF1AEG3GFFAGHF15BBEGF33DB3F1?111BFHFH4BB211334B>1>FF4B4D?FG033?0>/?F3F3BFGFHFFH2BD2D?111@F1FFF11F21@@1F1?<1111/<</.@..<.00/<<.<-=..<00/00://:/;CC0/:.;0:./000...//00/090;9000;000:0.9.....;....//:
@M03495:530:000000000-LYBTV:1:2102:21910:8710 1:N:0:GTGCTCTG+TTCTTCCT
GTCAGCATGTGAGCTTTGGAGTGAAATCTCTTGTCTTAAGGAATAAAGGAAAAAGATTCCGTCGGAGGCTCGGTGCTCTACAGGTTCAACCTTTGTACTCTATTATTGCCTCACATTCCATCTCTTGTGAAAATATATTTGTTTGGCTTTTCTGCAGGTTGTTTGCCAGGACTCTCCAAGACCTCCACTAGAAAACACAATATACTTTTTGGAAGCTGGACAACTTTCTTCATTTTTCAGAAACAGTGAAC
+
AA1AA1DD1@D3BEFGFE1E1CGCB3DEGHHHHHFGHGH11G0GEFDHHH0ABE?/B1F2AEC/A/AA/GG///?>GG1F111B@FG1@10EGFHGBBGBGHFFFGHGGBFFHHBHFEG2FG1GG2BFEHE>1FF2FFFBG2FFH/BB0FFH12>210@F0?FGBG1@F//?00??0F1FHH0FC.001<CGBG0<C.CEG00<=DDGH<:;/::CFHGCF0.GHFHEF0CFGF099/CFGGECFG090;0
@M03495:530:000000000-LYBTV:1:2102:18771:8710 1:N:0:GTGCTCTG+TTCTTCCT
GTCAGCATGTGAGCTTTGGAGGGCAAGAAGTGTGGTTTATCAACGGCAAAATATAGATCGGAAGAGCACACGTCTGAACTCCAGTCACGTGCTCTGATCTCGTATGCCGTCTTCTGCTTGAAAAAAAACGCTGGCGGGCATTCCTGAAGCTGACAGCATTCGGGCCGCGATGTCTCGCTCCGTGGTCGTAGCTGGGCTCCCGCTACTTTCTCTTTCTTGCCAGGAGGGTATCCAGGCTGATACACTCCTAC
+
AAAAAF1DDB3FACAEGFFFE10EF0A00AFD2DAGEFFHHF2GGCGAA0AFDGDHD2BFAEEFGHFCFFG>BFHGEHGEFHC1BFEG/>F/FEE1121@FF>?CGD1E>>GCDDF1GBGHE1<0////////>E?/--AGHHFC00:;C00;;0;GHEHF0:9-;--;-9..://BA----;--9;-9---/99-;---9;-;--//;:/99/FFB/9/9//--9---///9///----////9//-//;
@M03495:530:000000000-LYBTV:1:2102:6846:8730 1:N:0:GTGCTCTG+TTCTTCCT
GTCAGCATGTGAGCTTTGGAATTAGCTGGTTTATCAACGGCAAAATATAGATCGGAAGAGCACACGTCTGAACTCCAGTCACGTGCTCTGATCTCGTATGCCGTCTTCTGCTTGAAAAAAAAAAATAGACAGTAGATCACTGAACAACAACAGCGATAATGACTATGAGTACTGCGTGTCTATCTAGTACACAGCAGTATCATCCAACATATAGATGTGAGTCTTCAGCCTCTAGTGTTCTATATAGCATT
+
ABABBFFFFFF@GGGCGGGGGGGFHGFHHFHGHGGHHHGGCFGHHHHHGHFHHGGCEEHAFHGBGEHHHEFHHHHFHFHGFGGHEHGHGGHF4FGHGEFBFHGEFHGFFHHHHEFGHGH/>>///022222<1@111?101111110.....00--...0000=00000000000.:..:0000000000000.;/.0000000000/./9;0000000;00000000;//./B///://///////////
@M03495:530:000000000-LYBTV:1:2102:7736:8767 1:N:0:GTGCTCTG+TTCTTCCT
GTCAGCATGTGAGCTTTGGAGTGAAATCTCTTGTCTTAAGGAATAAAGGAAAAAGATTCCGTCGGAGGCTCGGTGCTCTACAGGTTCAACCTTTGTACTCTATTATTGCCTCACATTCCATCTCTTGTGAAAATATATTTGATTGGCTTTTCTGCAGGTTGTTTGCCAGGACTTTCCAAGACCTCCACTAGAAAACACAATAAACTTTTTGGAAGCTGGACAACTATCTTCATTTTTCAGAAACAGTGAAC
+
CCCCCFFFFFFFGGGGGGGGGGGHFHHHHHHHHHHHHHHHHHHHHHHGHHGHHHGGHHHHHHHGGGGGGHHGGGGGHHHHHHHHHHHHHHGHHHHHHHHHHHHHHHHHHHHHHHHHHHHHHHHHHHHHHFGHHHHHHHHHHGHGHFGHHHHHHHHGHHHHHGHHFHHHGHGHHHHGHHHFHHHGHGHHHGHFGGFHGHA<DDGFHDHHHGGGGHGHHHFFHHHEBGHGHHGGGGGGGGGGFFGGFFFGGB0
@M03495:530:000000000-LYBTV:1:2102:4395:8796 1:N:0:GTGCTCTG+TTCTTCCT
GTCAGCATGTGAGCTTTGGTTTATCAACGGCAAAATATAGATCGGAAGAGCACACGTCTGAACTCCAGTCACGTGCTCTGATCTCGTATGCCGTCTTCTGCTTGAAAAAAAAAAAAGTAAGAACATGGTGAATGCCGACACGCCACAGAGTAGCGCTCAGAGAGTGAGGGATGTATACATTGTAGATATATGATTATGTACCCACTACCATATCTGTACAGAAGTGCGGATTTGCACTGAAGAGCTATGAA
+
BCBCBFFFFFFFGGGGGGGGGGHHHHHHGGGGEHHHHGHHHHGHGGGGFFBHHHHGFGGFDHHHFHHGGHHHGHGHGHHHH5@GHGGFHHHHF>@FGFBBGHHGGHFHHE?E<B/>/<222222011011111?11/----.-.....//0<00-:..:/::;./000..././00;09000;;B00000000000;00000;0..://:/;99//////9///;/;--:-;///////////./9///;/
@M03495:530:000000000-LYBTV:1:2102:27117:8800 1:N:0:GTGCTCTG+TTCTTCCT
GTCAGCATTTGAGCTTTGGAGTGAAATCTCTTGTCTTAAGGAATAAAGGAAAAAGATTCCGTCGGAGGCTCGGTGCTCTACAGGTTCAACCTTTGTACTCTATTATTGCCTCACATTCCATCTCTTGTGAAAATATATTTGATTGTCTTTTCTGCAGGTTGTTTGCCAGGACTTTCCAAGACCTCCACTAGAAAACACAATAAACTTTTTGGAAGCTGGACACCTATCTTCATTTTTCAGAAACAGTGAAC
+
BBAABFFBFFFFCGGGGGFGGFHHFHCHFEHHHHFHHGB5GFGGHFGBFHHGHHGGGHGFFHHCCGGE1BF0EEDEFGHGGHE3GHHEHHGBBBEGGFGHGHHGGHHEHGBGHHFFF?FHHHHHHBGFHHHHBDGFGFHHHGFGG1FGGFHB?2DDBGHDHGHHGHDFBGF/0?GHDGGHFGHHHEGHHHF1>G<FF0<.<<<0<0=GBBDCB0CCCHH..0.::/;00C00FF0BF9BB0;//BBBB0;B
@M03495:530:000000000-LYBTV:1:2102:25798:8846 1:N:0:GTGCTCTG+TTCTTCCT
GTCAGCATGTGAGCTTTGGAATTAGAAATTCGTTGACGACAGAAGGAGCAAGATAACGACCACAGGGAGGGTGGTTTATCAACGGCAAAATATAGATCGGAAGAGCACACGTCTGAACTCCAGTCACGTGCTCTGATATCGTATGCCGTCTTCTGCTTGACAAAAAAAAAAGAAACGTTCACAGGCTATAGTTATGGTCTGATGGCTCATTCTTTGATGTGTATTGTGATTCTATTGTTCTTCTATCCGTA
+
BBBBBFFFFFFFGGGGGGGFGFGHGHGHHHGGHHGHHGAFGGGHHHHHHHHHHHHGHDG?FGHEHHGGG?EEFFEFHHHGHGHFGGGGFHGHHGHGFHHGDGGFHEHHFGCGEGF3DCFHGHHHFHG/0FGFHFH1G1?1F<CGB11/.AHFDF1<GGF010=<<C-A-:-...//.9//90099..00000;0009=00/0000..9/9////;//9/;/9////;/////////9///////;;//.;.
@M03495:530:000000000-LYBTV:1:2102:16384:8854 1:N:0:GTGCTCTG+TTCTTCCT
GTCAGCATGTGAGCTTTGGAATTAGTAAATTCGTTGACGACAGAAGGAGCAAGATAACGACCACAGGGAGGGTGGTTTATCAACGGCAAAATATAGATCGGAAGAGCACACGTCTGAACTCCAGTCACGTGCTCTGATCTCGTATGCCGTCTTCTGCTTGAAAAAAAAAAAAAGACACATTCACTCACCAGTCAGTGCAGCGCGACTACTGAGCAGCGCATACCGCTAGTAAGTAGGGCGACTACGGTGAG
+
BBBBBFFFFFFFGGGGGGGGGGHHHHHHHHHHGGHHHHGGGGGHHHHHHHHHHHHHHHGGGGGHGHHGGGGGEGGGGHHHHHHHGGGGGHHHHHHHHHHHGGGGHHHHHGHGFHHGHHHHHGGHH2@@EGFHGHHHBD?GGHGCHHHHGCDHGHGGHHHH>0DGGCDGCC--9.;////0000000/9.0.9//9://///-----9-////////.---..//.-;-.9///9/9/9.-----/......
@M03495:530:000000000-LYBTV:1:2102:6613:8868 1:N:0:GTGCTCTG+TTCTTCCT
GTCAGCATGTGAGCTTTGGAGACTGGTTTATCAACGGCAAAATATAGATCGGAAGAGCACACGTCTGAACTCCAGTCACGTGCTCTGATCTCGTATGCCGTCTTCTGCTTGAAAAAAAAAATAATGTTAATAACACTATATAAACCCGCCCCGCAGGGTGCGCAATCTGGATATTAGATGACGCGAAGACGTTTATCGCGTTTAGCCGCCAGAATGCTGACGAACTCACTCTGAAGGATATGTGAGATTCG
+
BCCCAFFFFFFFGGGGGGGGGGGHHHGHHHHHHHHGGGGEHHHHHHHHFHHGGGGGFFGGHHGHHGGEHHHHHGHHFHHGGFHGHHHFF4FGHCEBGHBEEGHGHHFHHHHGFHFHE/D//02@2>@@222>2FDF@0D11<11FFA//->->-----/..--::.00:00000900000;0..:--;.9..././/..99-:.///.---;.//:B////.;--./;/B/:9////.;/////9;////.
@M03495:530:000000000-LYBTV:1:2102:24528:8881 1:N:0:GTGCTCTG+TTCTTCCT
GTCAGCATGTGAGCTTTGGTCCAGCCTGAGTCCTGGTTTATCAACGGCAAAATATAGATCGGAAGAGCACACGTCTGAACTCCAGTCACGTGCTCTGATATCGTATGCCGTCTTCTGCTTGAAAAAAAAAATTCATTCAACTGGGAGAAGATACTGCGAAATATCGAGACCTCAGATCAATCACTGTGTATGCACGTGCCTTGCGACCCTCAGCAATCAGCGCTGACTACTCTCACTGCCCTGCTGCATCC
+
AAAAAF1DF@DFGGGFGFBGFGHFHGHH0FAFGHHHGGGFGHHHHFGGGGHFHHFHEFHHEGGGGHHBCFFFEEFGGHHFHHHFBEGHFGHEHEEFH@F2B1>0BFFHHGAGHEHHHFHBEGHH1<//BC/@11@1?1111100/0/?00>=11>1<.---.0<0......<0/:00/0:;00/0;0:0000000.99.900//----9/..//0/00;/;------/9/9/;//;///;;B--;/////:
@M03495:530:000000000-LYBTV:1:2102:5263:8896 1:N:0:GTGCTCTG+TTCTTCCT
GTCAGCATGTGAGCTTTGGAGTGAAATCTCTTGTCTTAAGGAATAAAGGAAAAAGATTCCGTCGGAGGCTCGGTGCTCTACAGGTTCAACCTTTGTACTCTATTATTGCCTCACATTCCATCTCTTGTGAAAATATATTTGATTGGCTTTTCTGCAGGTTGTTTGCCAGGACTTTCCAAGACCTCCACTAGAAAACACAATAAACTTTTTGGAAGCTGGACAACTATCTTCATTTTTCAGAAACAGTTAAC
+
ABBBBFFFFFFFFFGFFBGFGGGHHGHHHHHHGFHFFGHHGHCHGHHHHHHHHHGGFHGHEGF?EGG0FGHE?EEGFHHHHFHGFGGHBGHBDGHHGFGBDFDGFGHD4EGHHGHHHFDEEFHGHHEFCH44FFHHHH4GHFGH?B2FGFGHHGHFF0FF<?GCCDDHF//GHHGE1F1FAGGGC.GCHFB1<D0<F..<<DGBDDBDDGFG/;/.:C/:::C./:GGHG0CFGFFF9BF0;/9C/90;B0
@M03495:530:000000000-LYBTV:1:2102:8002:8908 1:N:0:GTGCTCTG+TTCTTCCT
GTCAGCATGTGAGCTTTGGTCCAGCCTGAGTCCTGGTTTATCAACGGCAAAATATAGATCGGAAGAGCACACGTCTGAACTCCAGTCACGTGCTCTGATCTCGTATGCCGTCTTCTGCTTGAAAAAAAAAAAAAATGAAAATAAGCAACACACATATGGCGCGACCGCGAATGCTATACGACAACACAAACATAACAATGACAAAGGCATAAGTAAGACTACAAGCTGGTGTGTCATATAAGATTGTGACT
+
DDBCCFFFFFFFGGGGGGGGGGHHHGHHHHGHHHHHHHHHHHHHHGGGGGHHHHHHHHHHHGGGGHHHHHHHGHHHGFHHHHHHHHHHHGHHHGHHHHHFHHHFGHHHHGGGHGHHHHHHHHFHHF<CDGB///<011111111<<0/.<....00000.-:----------0;00:;0..9--........;00000000000///..000:000:0;00/000.:0///...0000;0:00:;000000
@M03495:530:000000000-LYBTV:1:2102:11062:8932 1:N:0:GTGCTCTG+TTCTTCTT
GTCAGCATGTGAGCTTTGGAGACTGGTTTATCAACGGCAAAATATAGATCGGAAGAGCACACGTCTGAACTCCAGTCACGTGCTCTGATCTCGTATGCCGTCTTCTGCTTGAAAAAAAAAAACAATGAAACTAATACCATAAAACGTCATTAGAGCATGTGTACCTCCGAATACAAGAGCACACACATGAACTCCACACACACTGAAGATACACGTATGAAGTTGTCATCTTCTAAAAGTGAAACACAAAC
+
BBBBBFFFFFFFGGGGFEB4FGGFFH5FCGHHHHFEEGGGHGHHHHFBBHGFGGGAGG3GAGGFGHEAGGFGHHHFH3GFC?GGFEGF444@FF?BGBGEE@HEGHD4GHCHBBGA/////<///222@1?111111111?1?1?-0.<0111>1><10=00=00<<..-...0000/.//./;...0090;000///...../0900000000.;/0;///9//99////////9//////////9..:.
@M03495:530:000000000-LYBTV:1:2102:14406:8953 1:N:0:GTGCTCTG+TTCTTCCT
GTCAGCATGTGAGCTTTGGAGGGTGGTTTATCAACGGCAAAATATAGATCGGAAGAGCACACGTCTGAACTCCAGTCACGTGCTCTGATCTCGTATGCCGTCTTCTGCTTGAAAAAAAAAAACAATACATAAGCAGTGATACTGTGATATCATCGCGTCTAAGAGTGGCACTTGTGAATGACACAGAGTAAGAGCACTGAGAGAATAGCTGGACAGCACAATGCTAGACCGCTCTCGTCGTGTATGAGACT
+
CBCCCFFFFFFFGGGGGGGGGGGFDGEFHHHHHHHGGGGGHHHHHHHHHHHGGGGHHGHHHHGFHHGHHHHHHHHHHHHGHHHGHHHHEGGHHGGHHHHGGGHGHHFHHHHHHGHHGGF@/A///1?111111110111111111<>1=111110.---.<000;00../0/000;000<0:00/.0/00:000/0.0/:0;0.0000;00/..0.././/0000:0000----.0:..--.9/00:0:0:
@M03495:530:000000000-LYBTV:1:2102:15362:8962 1:N:0:GTGCTCTG+TTCTTCCT
GTCAGCATGTGAGCTTTGGAGACTGGTTTATCAACGGCAAAATATAGATCGGAAGAGCACACGTCTGAACTCCAGTCACGTGCTCTGATCTCGTATGCCGTCTTCTGCTTGAAAAAAAAAAAGAGTAGAGATTACTGGTATCTTGTATACGATACACTGTACATGTCAGGTGTAATGCTAAATCGCAGAGATTCATATATGGCCATCTAGTGCGCATGATCGTGACTGATTGTTGAGCTGCGTATAACGGA
+
CCCDDFFFFFFFGGGGGGGGGGGHHHHHHHHHHHHGGGGGHHGHGHHHHHHGGGGHHGHHHHGGHHGHHHHHHHHHHHHGHHHGHHHHHEGHHFGHHHHGGGHGHHHHHHHHHHHHGGGCD<//2222@1111111111==1111111=10...-<111<000000000/0<000000000000....-./:0000<0:000</0<C00<<00---..0<0</./.<0000<00.000000-...000.<.
@M03495:530:000000000-LYBTV:1:2102:5497:8976 1:N:0:GTGCTCTG+TTCTTCCT
GTCAGCATGTGAGCTTTGGTCCAGCCTGAGTCCTCTGGTTTATCAACGGCAAAATATAGATCGGAAGAGCACACGTCTGAACTCCAGTCACGTGCTCTGATCTCGTATGCCGTCTTCTGCTTGAAAAAAAAAAATACAACTACAGATATATAGATACATCGTACATCGCACTACAGGAGAGCGTGCATCACTGTCTCACAGTCATATCATCGACTTGTGTGACTGACCAAGCTGGATGGTGGCGACATGAG
+
BBBABFFFFFFFGGGGGGGGGGHHHGHHHHHHHHGHHHGHHHHHHHHGGGGGHHHGGFHHHHHGGGGHGHHHHHGHHHGHHHHHHHHHHHHGHGHGHHHEG@FHHFGHHHHGFGHGFHHHHHGHFHFGGG/B//01111?11111<<111111111111<..<..00...--<:/0/;....;....;00000000000000000000000//-9;000/9/:////;/.;.///.//.;/;.----.///
@M03495:530:000000000-LYBTV:1:2102:24843:8993 1:N:0:GTGCTCTG+TTCTTCCT
GTCAGCATGTGAGCTTTGGATGGTTCTGGTTTATCAACGGCAAAATATAGATCGGAAGAGCACACGTCTGAACTCCAGTCACGTGCTCTGATCTCGTATGCCGTCTTCTGCTTGAAAAAAAAAAAAAAGACAGTAACTCCTTTTGCATCGAATTGATTACGGCCTATACTCAGTGGTTCATAGGTAGACTTCTACCCGACCTAACTATGTAAGGTTCTGATGTTGTCACACTACTCGTGCTCAGACAGCGT
+
CBCCCFFFFFFFGGGGGGGFGGGGGHHHHHHHHHHHGHGGGGGHHHHHHHHHHHGGGGHFHHHHHGHHHGHHHHHHHHHHHHGHHHGGFHHB@GHHFGHHHHGFGHGHHHHHHHFHHHGGG/</<////.00011111>11111100=0./<0.000000..--./:00000<00/0.900000;009000000009.---;0//0/://9///////////;////////:///;..;..;//;/9/.-:
@M03495:530:000000000-LYBTV:1:2102:25480:9009 1:N:0:GTGCTCTG+TTCTTCCT
GTCAGCATGTGAGCTTTGGTTTATCAACGGCAAAATATAGATCGGAAGAGCACACGTCTGAACTCCAGTCACGTGCTCTGATCTCGTATGCCGTCTTCTGCTTGAAAAAAAAAAAAAAAAAAAATGGTAGGACAAAGCTCTTCCTCATATGTCAATATGAGATGTGTGTACCTACATCTTCCATCGTCTCTAACTGCCTACCTACACTATCTATTCATTAGGTCTCTCCCTGAGTGGTGAGTCACATGAAC
+
CBCCCFFFFFFFGGGGGGGGGGHHHHHHGGGGGHHHHHHHHHHHGGGGHHHGHHHGHHHGHHHHHHHHHHHHGHHHGHHHHHHGHHGGHHHHGGGHGHHHHHHHHHHHHGGGGD/////-----.0<000.00/.///0000000000000000000<00:0000<0.:00000/000<00<0<0.<.9/00000:0:00/.00:0/0/<0<000000:000000000///0//00.0.0.:<00000000
@M03495:530:000000000-LYBTV:1:2102:13451:9028 1:N:0:GTGCTCTG+TTCTTCCT
GTCAGCATGTGAGCTTTGGTTTATCAACGGCAAAATATAGATCGGAAGAGCACACGTCTGAACTCCAGTCACGTGCTCTGATCTCGTATGCCGTCTTCTGCTTGAAAAAAAAAAACAATATACCAGCCTACATTCTCTACATTATCATACACTCTATCCCTCGGATACCTCACGCACTCGCAACCGTCTAACACCAGTCTATGCGCAACATGACACACACAATCGATGATCGTACCGCGAACCATCTGAGC
+
CCCCCFFFFFFFGGGGGGGGGGHHHHHHGGGGGHHHHHFHHHHHGGGGHHHHHHHGHHHGHHHHHHHHHHHHGHHHGHHHED@GGHGGHHHHGGGHGHHHHHHGHCG3GGG/B/////2222@2<2//01?111?111111111?111>111101=1<<>10-....00=0/..:---/.-:.-.-....009;;..;00;000.9---./9/////..;..//...////.;....9-----.///////
@M03495:530:000000000-LYBTV:1:2102:7835:9048 1:N:0:GTGCTCTG+TTCTTCCT
GTCAGCATGTGAGCTTTGGAGTGAAATCTCTTGTCTTAAGGAATAAAGGAAAAAGATTCCGTCGGAGGCTCGGTGCTCTACAGGTTCAACCTTTGTACTCTATTATTGCCTCACATTCCATCTCTTGTGAAAATATATTTGATTGGCTTTTCTGCAGGTTGTTTGCCAGGACTTTCCAAGACCTCCACTAGAAAACACAATAAACTTTTTGGAAGCTGGACAACTATCTTCATTTTTCAGAAACAGTGAAC
+
CCBCCFFFFFFFGGGGGGGGGGHHHHHHHHHHHFHHHHHHHHHHHHHHHHHHHHGGHIIHHHHGCGGGGHHGGGGGGHHHHHHHHHHHHHHHHHHHHHHHHHHHHGHHHHHHHHHHHHHGHHHHHHHHGFHGHHHHHHHHHHHHECGHGHHHHHHHGHHHHGHHGHHGHHHHGHGHHGHHGFFHHHHHHHHEHHGHHHGGGGGHHHHHHHGGHHFHHHHAGGCEGHHGFHGGGGFFGFFGFGFGFB;BFB0
@M03495:530:000000000-LYBTV:1:2102:6905:9052 1:N:0:GTGCTCTG+TTCTTCCT
GTCAGCATGTGAGCTTTGGAGTGAAATCTCTTGTCTTAAGGAATAAAGGAAAAAGATTCCGTCGGAGGCTCGGTGCTCTACAGGTTCAACCTTTGTACTCTATTATTGCCTCACATTCCATCTCTTGTGAAAATATATTTGATTGGCTTTTCTGCAGGTTGTTTGCCAGGACTTTCCAAGACCTCCACTAGAAAACACAATAAACTTTTTGGAAGCTGGACAACTATCTTCATTTTTCAGAAACAGTGAAC
+
CCCCCFFFFFFFGGGGGGGGGGHHHHHHHHHHHHHHHHHHHHHHHHHHHHHHHHGGHHIHHHHGGGGGGGHGGFGGHHHHHHHHHHHHHHHHHHHFHGGEFHHHHHHHHHHHHHHHHHHHHHHHHHHHGDFGGGGHGHHHHHHHHHHHGHGHHHGHEFFHFGGFHFHHGHEHHFHFDGFFHHGHEHFFHEF1>=GGEGE<DDFFFFGHHHGCHHBEGGHCFFHEFFHHGHEGGGGGGFFBBBFFGG0CFF0
@M03495:530:000000000-LYBTV:1:2102:20163:9052 1:N:0:GTGCTCTG+TTCTTCCT
GTCAGCATGTGAGCTTTGGAGTGAAATCTCTTGTCTTAAGGAATAAAGGAAAAAGATTCCGTCGGAGGCTCGGTGCTCTACAGGTTCAACCTTTGTACTCTATTATTGCCTCACATTCCATCTCTTGTGAAAATATATTTGATTGGCTTTTCTGCAGGTTGTTTGCCAGGACTTTCCAAGACCTCCACTAGAAAACACAATAAACTTTTTGGAAGCTGGACAACTATCTTCATTTTTCAGAAACAGTGAAC
+
DDEDDFFFFFFFGGGGGGGGGGHHHHHHHHHHHHHHHHGHHHHHHHHHHFHHHGGGHHHHHIHGCGCGGHHGGGGGHHHHHHHHHHHHHHHHHHHHHHHHGFHHHHHHGHHHHHHGHHHHHHHGHHHHHHHHHGHHHHHHHHHHHFHHGHHHHGHHHAGHHGHHGHHHHHHGHHHGFHBGFHHHHHHHHHBFHHHHHHHGGDGHHEHFHHGCHHFAGHFGHHHFHFGGHHFFFFGGGGGBF:BFGGFFFG0
@M03495:530:000000000-LYBTV:1:2102:16676:9060 1:N:0:GTGCTCTG+TTCTTCCC
GTCAGCATGTGAGCTTTGGACTCCTGACTGGTTTACAACGGCAAAATATAGATCGGAAGAGCACACGTCTGAACTCCAGTCACGTGCTCTGATCTCGTATGCCGTCTTCTGCTTGAAAAAAAAAAGCATTACAATTCACAATGTTCTTACTGATGCAGACGATAAGTGTCCATATTACATATCGGCTACCATCAGTTGCGACATGTATTCCAGTATCGTTCGTCGATGAATGGCGAAGCAAGTCTGTGATC
+
EEECDFFFFFFFGGGGGGGGGGHHHHHHHHHHHHHHHHHGGGGGHHHHHHHHHHHGGGGHHHHHHHGHHHGHHHHHHHHHHHHGHHHGHHHHFFHHHGGHHHHGGGHGHHHHHHHFHHHFGGGC//022@22>2111111111?1?11=1111111>11>--.>.0111111111=1111111.--<./<:100<<GC1@-<-.0111111111111./9<...<-9111110/-----0//11111<<11
@M03495:530:000000000-LYBTV:1:2102:7335:9064 1:N:0:GTGCTCTG+TTCTTCCT
GTCAGCATGTGAGCTTTGGATGGTTCTGGTTTATCAACGGCAAAATATAGATCGGAAGAGCACACGTCTGAACTCCAGTCACGTGCTCTGATCTCGTATGCCGTCTTCTGCTTGAAAAAAAAAAAACACCACGCACGTTAATAATGTCTTGCTTCGTGTTCGTATTATAATGTGTAATCCTGTCTTGATACCTAAGTCATCTCATGATCGTGCTCGTCTTATCGAGCGACACTCATATCTCTTATTTAGCT
+
BBBBBFFFFFBFGGGGGGGGGGGHHHHHHHHFHHHHHHGGGGGHHHHGHHHHHHGGGGFHHHHHHGHHHGHHHHHGHHHHHHGHHGGHHHHHBGHHGGHHHHGFCFGHHHHHHHFGHEHGG/DC//?/0?////-->000.11=10=00000=00-/...0.:///::0000;0000000000/0000;00;00//00;0000000000./:9.;.-;..9//....----@///;///////////////
@M03495:530:000000000-LYBTV:1:2102:15968:9085 1:N:0:GTGCTCTG+TTCTTCCT
GTCAGCATGTGAGCTTTGGTCCAGCCTGAGTCCTGGTTTATCAACGGCAAAATATAGATCGGAAGAGCACACGTCTGAACTCCAGTCACGTGCTCTGATCTCGTATGCCGTCTTCTGCTTGAAAAAAAAAAAAAAACAAATATGCGAGCGTATCAGAGGTACCAGTGAGAGAAATTCATGAATGCTACTTCTACTGGTCGAGCACGTAGAGTTGTCGTACTTTGGTCGACGTACAGTACGATGTGATCTGT
+
DDEEDFFFFFFFGGGGGGGGGGHHHGHHHHGHHHHHHHHHHHHHHGGGGGHHHHHHHHHHHGGGGHHHHHHHGHHHGHHHHHHGHHHHHGHHHGHHGHHBHHHGGHHHHGGGHGHHHHHHHHHHHHEF@C@C//<-....1=1=1.<-<-:...1100.00111010101<.00:1111:11111111011:11:0011---.-<9.<.<11<111.....11</.1----<...<:1:..9<:1:11:11
@M03495:530:000000000-LYBTV:1:2102:12179:9093 1:N:0:GTGCTCTG+TTCTTCCT
GTCAGCATGTGAGCTTTGGTCCAGCCTGAGTCCTGGTTTATCAACGGCAAAATATAGATCGGAAGAGCACACGTCTGAACTCCAGTCACGTGCTCTGATCTCGTATGCCGTCTTCTGCTTGAAAAAAAAAAAAAACCACACACATGATCACCATGCTAATGTGAAGTATGTCCTATATATGACAACACATGCGTAGTGCACATAGCGATATTCAATCATAAGACATACGTATGTCAATATTCATTATAGAC
+
DEEEEFFFFFFFGGGGGGGGGGHHHGHHHHGHHHHHHHHHHHHHHGGGGGHHHHHHHHHHHGGGGHHHHHHHGHHHGHHHHHHHHHHHHGHHHGHHHGH4GHHGGHHHHGGGHGHHGHHHHHHFHHEGGGC<</>.........00011=//0010<1111:11111111111111111111101<..<000...<./110110:0--<.91111<10111110/110.001/1:111111<111111110
@M03495:530:000000000-LYBTV:1:2102:17830:9106 1:N:0:GTGCTCTG+TTCTTCCT
GTCAGCATGTGAGCTTTGGAATTAGTAAATTCGTTGACGACAGAAGGAGCAAGATAACGACCACAGGGAGGGTGGTTTATCAACGGCAAAATATAGATCGGAAGAGCACACGTCTGAACTCCAGTCACGTGCTCTGATCTCGTATGCCGTCTTCTGCTTGAAAAAAAAAAAAGATACTATGATGGATACACATGTACTCGACCAGATGTACTGAATTGAAATCGCTGGTGTGACTCTCGTACGCTTGTACA
+
EEEEEFFFFFFFGGGGGGGGGGHHHHHHHHHHGHHHHHGGGGGHHHHHHHHHHHHGHHGFGGGHHHHGGGGGEFGGEHHHHHHHGGGGGHHHHHHHHHHHGGGGHHHHHHHGHHHGHHHHHHHHHGGGDGHHGHHHGF1GGHGGHHHHGGGGGHGHHHHGFGHHH?EEEE9-..0111<111110/11<10000<1<1<..---:.:1111111<11011111....-/<..111100....-....<111
@M03495:530:000000000-LYBTV:1:2102:15255:9116 1:N:0:GTGCTCTG+TTCTTCCT
GTCAGCATGTGAGCTTTGGAGTGAAATCTCTTGTCTTAAGGAATAAAGGAAAAAGATTCCGTCGGAGGCTCGGTGCTCTACAGGTTCAACCTTTGTACTCTATTATTGCCTCACATTCCATCTCTTGTGAAAATATATTTGATTGGCTTTTCTGCAGGTTGTTTGCCAGGACTTTCCAAGACCTCCACTAGAAAACACAATAAACTTTTTGGAAGCTGGACAACTATCTTCATTTTTCAGAAACAGTGAAC
+
CCCCCFFFFFFFGGGGGGGGGGHHHHHHHHHHHHHHHGHHHHHHHHHHHHHHHHGGHHIHHHHGGGGGGHGGGGGGHHHHHGHHHHHHHHHHHHHHHHHHHGHHHHHHHHHHHHHGHHHHHHHHHHHHHEF4FFHHHGHHGGHHGGHHHHHHHGHHHFHHHGHHHHHHHHHHHHHHHHHHHHHHHHHHHHHHHHHHHHHGGHGHHHHHHHGGHHHFGHFHHGFHGGHHFHGGGGGGGGG0BBFFGGGFGF0
@M03495:530:000000000-LYBTV:1:2102:10807:9132 1:N:0:GTGCTCTG+TTCTTCCT
GTCAGCATGTGAGCTTTGGAATTAGCTGGTTTATCAACGGCAAAATATAGATCGGAAGAGCACACGTCTGAACTCCAGTCACGTGCTCTGATCTCGTATGCCGTCTTCTGCTTGAAAAAAAAAAAACAACAACATGACGATTGTCCTGCAAAATAGCAGTAGGTGTGACATTATAAGAGATAACTAGCATGGTACTGCTCAGATTACATTGTACTCATTATGATGCATCACTGTACATATTATCTACAATG
+
CCDBCFFFFFFFGGGGGGGGGGHHHHHHHHHHHHHHHHGGGGGHHHHHHHHHHHGGGGHHHHHHHGHHHGHHHHHHHHHHHHGHHHGHHHHGBHHHGFHHHHGGGHGHHHHGHHFGHHGGGGC@////?=////11=1.....11111100=/000110=11010<.<1<<1:111110/<110:10/010.11:<11<11/011:0111111111111111:11101100111111<1111111111010
@M03495:530:000000000-LYBTV:1:2102:20441:9155 1:N:0:GTGCTCTG+TTCTTCCT
GTCAGCATGTGAGCTTTGGAGTGAAATCTCTTGTCTTAAGGAATAAAGGAAAAAGATTCCGTCGGAGGCTCGGTGCTCTACAGGTTCAACCTTTGTACTCTATTATTGCCTCACATTCCATCTCTTGTGAAAATATATTTGATTGGCTTTTCTGCAGGTTGTTTGCCAGGACTTTCCAAGACCTCCACTAGAAAACACAATAAACTTTTTGGAAGCTGGACAACTATCTTCATTTTTCAGAAACAGTGAAA
+
BABBBFFFFFFFGGGGGGFGGGHGHHHHHHHHHHHHHHHHHCHHHHHHHHHHHGGGGHHHHHHGGEGCEHHGGEGGHHHHHHHHFHHHHHHHHEHHHHHHHHHHHHHHHFHHHGHHHGHDGHHHHFDGHHFHFFGHFHHHHGHHEGFHHHHHGHEHFCGG2CGHFBGHHEHHHHHHEFHH0GFGHHC<FFHD1DFHHHHEGGH=0DD<DGGC:0CEGBF.:GCCGBH0GHGGGGGFBCF00;BBBF;BFG0
@M03495:530:000000000-LYBTV:1:2102:25321:9157 1:N:0:GTGCTCTG+TTCTTCCT
GTCAGCATGTGAGCTTTGGTCCAGCCTGAGTCCTGGTTTATCAACGGCAAAATATAGATCGGAAGAGCACACGTCTGAACTCCAGTCACGTGCTCTGATCTCGTATGCCGTCTTCTGCTTGAAAAAAAAAAAAGATGGTATGGTGAGTCCTGGTGGAGTGAGTTGGTTGTCTAGGCAAGGCCATGACACCTATGCACTCATGGTCAAGTCGTGTCATGTCCGGTGCTGCGCACTGATTAGTACGGTGTTCG
+
CCCCCFFFFFFFGGGGGGGGGGHHHGHHGHGHHHHHHHHHHHHHHGGGGGHHHHHHHHHHHGGGGHHHHHHHGHHHGHHHHHHHGHHHHGHHHGHHHEEBGHHGGHHHHGFGHGHBDBGHHHHHHHGCG/<<A/?1111111011<011111<1/...0.0<000<....00000<0....:.:00:0<./00000:0//0000000000..../000000.9-<-000-----<0000<000../.<.0.
@M03495:530:000000000-LYBTV:1:2102:19771:9162 1:N:0:GTGCTCTG+TTATTCCT
GTCAGCATGTGAGCTTTGGAGGGTGGTTTATCAACGGCAAAATATAGATCGGAAGAGCACACGTCTGAACTCCAGTCACGTGCTCTGATCTCGTATGCCGTCTTCTGCTTGAAAAAAAACAACAAGGACTGGATCCGCCAGCCACACGTGCATTTGCGTGAGTTGGTTGGGATCAAATCTTGTCGGTCAACCACCGACTAACAACACACTCGCACGAAGAGCTTCACCAGACCCTAAGTCATCCATCGAGA
+
BAABBFFFFFFDGGGGGGGGGGGAFEEGHHFHHHHGGGGGHHHHHHHHHHHGGGGHHHHHHHGHHGGGHHHHHHHHHHHGHHHGHHEGHHHHHGGHHHHGFFFGHHHHHHHHHHDGGGG//F///</002?/?1<0?///<.>0>0.>0<..000<=-....000/..::-:/..00<0;90;0.--..0:.9...----//9/9...;9F.-9--..9.9./9;////...../..//////////./..
@M03495:530:000000000-LYBTV:1:2102:14264:9184 1:N:0:GTGCTCTG+TTCTTCCT
GTCAGCATGTGAGCTTTGGTCCAGCCTGAGTCCTGGTTTATCACGGCAAAATATAGATCGGAAGAGCACACGTCTGAACTCCAGTCACGTGCTCTGATCTCGTATGCCGTCTTCTGCTTGAAAAAAAAAAAAAAACAACAAAGAATTGTTCATGGGCATAGTATGCTGCTTCAAGTGTGAGTACGAAATGAGTGACATGTGTCAGCGAGTTGCATATATATCAGCATGTAGACTACATCGACTGTGCTGCT
+
CCDDCFFFFFFFGGGGGGGGGGHHHGHHHHHHHHHHHHHHHHHHGGGGGHHHHHHHHHHHGGGGHHHHHHHGHHHGHHHHHHHHHHHHGHHHGHHHHH4GGHGGHHHHGGGGGHHGGHHHGHHFHE/>@</><<>......<//.010=1111=0..//0011<11:100:11111111<1111.....111:011<1011<11109---.11011111111110110<111110<011./-..0111100
@M03495:530:000000000-LYBTV:1:2102:22091:9195 1:N:0:GTGCTCTG+TTCTTCCT
GTCAGCATGTGAGCTTTGGAATTAGTAAATTCGTTGACGACAGAAGGAGCAAGATAACGACCACAGGGAGGGTGGTTTATCAACGGCAAAATATAGATCGGAAGAGCACACGTCTGAACTCCAGTCACGTGCTCTGATCTCGTATGCCGTCTTCTGCTTGAAAAAAAAAAAAAAATCAGAGAATTCGCGATGACATGCTACGACTGAGATGACATTGTTAACTGATTCTCTAGTGACAAATTACTAACTCA
+
CCCCCFFFFFFFGGGGGGGGGGHHHHHHHHHHGHHHHHGGGGGGHHHHHHHHHHHHHHGGGGGHHHHGAEEGEFFGGHHHHHHHGGGGGHFGHHHHHHHHGGGGHHHHHHHGHHHGHHHHHHGHHFGGEHHHEHHHHH=GGHGFFHHHGAFGGHHHGHHG0<DGFCD@CC9----:0:090/0000..-;-.000:0;000.....9000:0000;00000000000000000000000/00:00090000
@M03495:530:000000000-LYBTV:1:2102:25356:9233 1:N:0:GTGCTCTG+TTCTTCCT
GTCAGCATGTGAGCTTTGGTTTATCAACGGCAAAATATAGATCGGAAGAGCACACGTCTGAACTCCAGTCACGTGCTCTGATCTCGTATGCCGTCTTCTGCTTGAAAAAAAAAAATAAAATCCACTACCGTACTACCATGTGATAGATCTCTTATATTCTAACAGAGTAGCTATGTGTTCTATGCAGTTACCTCCGTTCTTATGACACACATACTTACTCTCGTCAGATGTGACTGTAGCATGATGTAGCC
+
CCCCCFFFFFFFGGGGGGGGGGHHHHHHGGGGGHHHHGGHHGHHGGGEHHHHHHHGHHHGHHHHHHGHHHHHGHHHGHHHGHFHHFFGGHHGGDGEGHHHHHHFHFFGHGFGG</02222222222222/?///110111=1=11111111111<11=F111100//0=0000=0000/<0000000<000000.<.0/.<0000000/..0000000<0<0..<9.<0000000000000000:0<0000
@M03495:530:000000000-LYBTV:1:2102:11347:9242 1:N:0:GTGCTCTG+TTCTTCCT
GTCAGCATGTGAGCTTTGGAGTGAAATCTCTTGTCTTAAGGAATAAAGGAAAAAGATTCCGTCGGAGGCTCGGTGCTCTACAGGTTCAACCTTTGTACTCTATTATTGCCTCACATTCCATCTCTTGTGAAAATATATTTGATTGGCTTTTCTGCAGGTTGTTTGCCAGGACTTTCCAAGACCTCCACTAGAAAACACAATAAACTTTTTGGAAGCTGGACAACTATCTTCATTTTTCAGAAACAGTGAAC
+
CCDDDFFFFFFFGGGGGGGGGGHHHHHHHHHHHHHHHHHHHHHHHHHHHHHHHHGGHIHIHIHGGGGGGHHGGGGGHHHHHEHFHHHHHHHHHHHHHHHHHHHHHHHGHHHHHHHHHHHHHHHHHHHHHFHHHHHHGHHHGFHHHHHHHHHHHHHHHHHHGGHHFHHHFHHGHGHHHGHGHHHGGGHHHHHGHHHHFHHFHFHGHFGFHHGGHFBGCGCCGHHFB<GGHHGGGFGGGGGGGG0/CB<<:F0
@M03495:530:000000000-LYBTV:1:2102:4506:9265 1:N:0:GTGCTCTG+TTCTTCCT
GTCAGCATGTGAGCTTTGGTTTATCAACGGCAAAATATAGATCGGAAGAGCACACGTCTGAACTCCAGTCACGTGCTCTGATCTCGTATGCCGTCTTCTGCTTGAAAAAAAAAACAACTATACAAGCCTAACGCCTAGCTATTTATATTATGTTACAACAATAATTACTTGTTATACCATTAATAATGGCAATTAAAGAGCAATTATGATGGGATATAGAAAACTACTTAGATCGGACGAGATAACATCTG
+
AAAA1BDBF133AGGFGGCAGAGHGHFH?AEEEG0AGHFGHHHCGAC/BCGHHHA?AFGAGGHHDGF1FGEBEFF/FFE1D2122BF?00@F//>FFB2@1F@1011F0//>///?/<112@1211//1@@0///0A01??11111<1>=11=1>111<..<000<=DB000=0D000<000;0<C:<;/;C/C00000/;//;0000000:9C//0000;0//00/;00009;9.9--9---////////
@M03495:530:000000000-LYBTV:1:2102:26787:9285 1:N:0:GTGCTCTG+TTCTTCCT
GTCAGCATGTGAGCTTTGGTCCAGCCTGAGTCCCTGGTTTATCAACGGCAAAATATAGATCGGAAGAGCACACGTCTGAACTCCAGTCACGTGCTCTGATCTCGTATGCCGTCTTCTGCTTGAAAAAAAAAAAAAAAAAAATACGTGAACTACTATGCAAGCGACTTCTTCAGAGTCAACGCTTCAACGACAAGTAGAATCGATAACACTCTTGTATCAGCCAAGATCCACGGATATCTCTGATACAGAGC
+
EEDDDFFFFFFFGGGGGGGGGGHHHGHHHHHHHHHHHHHHHHHHHHGGGGGHHHHHHHHHHHGGGGHHHHHHHGHHHGGHHHHHHHHHHHGGHHGHHHHE4GHHGGHHHHG?EHGHHHGHHHGHHHHGCD?B//--<----:00.0<..01<0111:0110...--.1111<110<011<<-...11:..---.<<11111.....000</1101:11110<./..01000.-<..:11111:111111//
@M03495:530:000000000-LYBTV:1:2102:13285:9307 1:N:0:GTGCTCTG+TTCTTCCT
GTCAGCATGTGAGCTTTGGAGTGAAATCTCTTGTCTTAAGGAATAAAGGAAAAAGATTCCGTCGGAGGCTCGGTGCTCTACAGGTTCAACCTTTGTACTCTATTATTGCCTCACATTCCATCTCTTGTGAAAATATATTTGATTGGCTTTTCTGCAGGTTGTTTGCCAGGACTTTCCAAGACCTCCACTAGAAAACACAATAAACTTTTTGGAAGCTGGACAACTATCTTCATTTTTCAGAAACAGTGAAC
+
CCCCCFFFFFFFGGGGGGGGGGHHHHHHHHHHHHHHHHGHHHHHHHGHHHHHHHGGHHIHHHHGGGGGGHHGGGGGHHHHHHHHHHHHHHHHHHHHHHHHHHHHGHHGHHHHHHHHHHHHHHHHHFHHHGHHHHHHHHHHHFHHHHGHHHHHHHHHHHHGHGHHHHHHGEHHHHHHHHGGHGFHHHHHHHFHHHHHHHHGFGGBHHHHHHGGBF/EFHFHHGHHHBGCGGGGFFFGGFGGBBFFGGFGBF:
@M03495:530:000000000-LYBTV:1:2102:21974:9313 1:N:0:GTGCTCTG+TTCTTCCT
GTCAGCATGTGAGCTTTGGAGTGAAATCTCTTGTCTTAAGGAATAAAGGAAAAAGATTCCGTCGGAGGCTCGGTGCTCTACAGGTTCAACCTTTGTACTCTATTATTGCCTCACATTCCATCTCTTGTGAAAATATATTTGATTGGCTTTTCTGCAGGTTGTTTGCCAGGACTTTCCAAGACCTCCACTAGAAAACACAATAAACTTTTTGGAAGCTGGACAACTATCTTCATTTTTCAGAAACAGTGAAC
+
BBBBBFFFFFFFGGGFGGGGGGHHHHHHHHHHHDHHHHHHHFHHHHGHHHHHHHGGHHHHHHHGGGGGGGHGGEGGHHHHHGHHHHHHHGHHHHHHHHEHHHHHHHHFHGHHHHHHFGHHHHHHH4BGHGHHFGFHHHHHHGHHHFHHHHHHHHBFGHHGHGHHGHHGGGA/GC?<GGHHHGHEHHHHHFHFBFFFGGHEGDDDGBDGDD@CCGHHHHCGHGGEHHGGHHGGB0FGFGGGG0CFGF9FFG0
@M03495:530:000000000-LYBTV:1:2102:25791:9340 1:N:0:GTGCTCTG+TTCTTCCT
GTCAGCATGTGAGCTTTGGAGTGAAATCTCTTGTCTTAAGGAATAAAGGAAAAAGATTCCGTCGGAGGCTCGGTGCTCTACAGGTTCAACCTTTGTACTCTATTATTGCCTCACATTCCATCTCTTGTGAAAATATATTTGATTGGCTTTTCTGCAGGTTGTTTGCCAGGACTTTCCAAGACCTCCACTAGAAAACACAATAAACTTTTTGGAAGCTGGACAACTATCTTCATTTTTCAGAAACAGTTAAC
+
AAABBFFFFFFFFGGGGGFFGGGD5DGGHHHHHHHHHHHHFFEGHF5GHFHFGHGFFHHGHHGC0AEECGHGGGGGDGHGHFHHGHHEHHCEGFHHFFGHHFHHHHHHGFHHGHBHHHGFHHHHHHHHFEFFGHGHHHHHE4FGGACGHFHFHHHBGCGH2CCG2FHHEAGHFHGFGHHEGFHHHGCCGHHF1FGFF<G<D0<DGHHHHHGFH0G.GHGAFFHHHFHHHBFFGFBFGGFG0BFFFF;00C0
@M03495:530:000000000-LYBTV:1:2102:23082:9368 1:N:0:GTGCTCTG+TTCTTCCT
GTCAGCATGTGAGCTTTGGTTTATCAACGGCAAAATATAGATCGGAAGAGCACACGTCTGAACTCCAGTCACGTGCTCTGATCTCGTATGCCGTCTTCTGCTTGAAAAAAAAAAAAAACTCAGACAGTTATGACATTCTCCAGTCAGCTTTATCTACTTGTGTAAGAAGTACGCACGTGTCAGGCATCTAATTAAGATCGAAATGCGCAGTGTTACGACGAGTCAGTGTACGTGATGCGCACTGCTGACAT
+
CCCDDFFFFFFFGGGGGGGGGGHHHHHHGGGGGHHHHHHHHHHHGGGGHHHHHHHGHHHGHHHHHHHHHHHHGHHHGHHHHF5GHHGEHHHHGEGHGHHHGHHHGHHFAEFFGG@>///111=1=00111111111111<1111111<10111111=11110/11111/11:.<.:-:.//11:/.0/11111111111.<<..11..-9<0:1:1...-<-./11:11:1.//./11<.--</:101/01
@M03495:530:000000000-LYBTV:1:2102:11315:9373 1:N:0:GTGCTCTG+TTCTTCCT
GTCAGCATGTGAGCTTTGGTGCCGCCCTGGTTTATCAACGGCAAAATATAGATCGGAAGAGCACACGTCTGAACTCCAGTCACGTGCTCTGATCTCGTATGCCGTCTTCTGCTTGAAAAAAAAAAGGCAGCTTGACCTCCAAACTTGAGTCATACTGACTACTCATAAGTATATTTTATATCATACAAGTCATCAATTCCTATTACAATTGCACAATCTCGTACGGCCCAACTCATGCTCATCCTCATTTT
+
BABBBFFFFFFFGGGGGGCAFGHGGGGGHHGHHHHHHGHGCGGGGHHHHHHBHHHGFFDHFGHHHGGHHHGHGGHHHHGHHHFGHHGGGHH4B4FGHCEHEHBEEEGGFHEHFH3BGFECFFF<>///0//01?01111<<11<11>11100<<00==<0</0<00000<<G000<0000:000000000000;090090000000000;00000/0/09.;..-.---...////;9B//9/////////
@M03495:530:000000000-LYBTV:1:2102:14470:9392 1:N:0:GTGCTCTG+TTCTTCCT
GTCAGCATGTGAGCTTTGGAGACTGGTTTATCAACGGCAAAATATAGATCGGAAGAGCACACGTCTGAACTCCAGTCACGTGCTCTGATCTCGTATGCCGTCTTCTGCTTGAAAAAAAAAAAAAATCAATACATTATCACATATGAACATTGATACATCTATGTTGTAACTCTCATCAGCACGACACGACCAGCGTAGTGGAATCTACGTTGTATTATGAGCTAGCTATGATCTAACGCCAGTAGTGAGCT
+
DDDDDFFFFFFFGGGGGGGFGGGHHHHHHHHHHHHGGGGGHHHHHHHHHHHGGGGHHHHHHHGGHHGHHHHHHHHHHHHGHHHGHHHHH4GHHGGHHHHGFGHGHHFHHHHGHHHHGCC///>/>0111111111111111=11=111<<00=0<000=0000=00<000<000:00:000.-.---.--<-..-..-9/.000<000../..000<00000<00000B000000<0.--.-:<00/0000
@M03495:530:000000000-LYBTV:1:2102:26033:9394 1:N:0:GTGCTCTG+TTCTTCCT
GTCAGCATGTGAGCTTTGGAGTGAAATCTCTTGTCTTAAGGAATAAAGGAAAAAGATTCCGTCGGAGGCTCGGTGCTCTACAGGTTCAACCTTTGTACTCTATTATTGCCTCACATTCCATCTCTTGTGAAAATATATTTGATTGGCTTTTCTGCAGGTTGTTTGCCAGGACTTTCCAAGACCTCCACTAGAAAACACAATAAACTTTTTGGAAGCTGGACAACTATCTTCATTTTTCAGAAACAGTGAAC
+
CBBBBFFFFFFFGGGGGGGGFGHHGFHHGHHHHHHHHHHHHHHHHHHHHFHHHHGEHHHHHHHGGGGGGHHFGEGGHHHHHGFFHFFHHHHHGHHHFHHHHHHGHHHHHHHGHHGHHG4EHHHHHGEGHFGGFHHEGHHHHFHHFGHHHHHHHBFGHHHGE/FGFFDGFHHHFHGGGBGFFCGHHHCGHHH1GHHHHGCCDFDFFGHFFHGCHHHHGFG.::GEHHFHHHFBFGFGGGGFFFFGFGGGGB0
@M03495:530:000000000-LYBTV:1:2102:12785:9418 1:N:0:GTGCTCTG+TTCTTCCT
GTCAGCATGTGAGCTTTGGATGGTTCTGGTTTATCAACGGCAAAATATAGATCGGAAGAGCACACGTCTGAACTCCAGTCACGTGCTCTGATCTCGTATGCCGTCTTCTGCTTGAAAAAAAAAAAAAAAAACATGACATAGAGAATTAACTCATGTAGTCTCTGACTCAATCAGCAAGAAAAACACACCTGACGTTCTTCATGCGTAATTTACATGAATTCACATCCTGTGCAGTTCTATCTAAACAGATT
+
CCDDCFFFFFFFGGGGGGGGGGGHHHHHHHHHHHHHHHGGGGGHHHHHHHHHHHGGGGHHHHHHHGHHHGHHHHHHHHHHHHGHHHGHHHHH4GHHGGHHHHGGGHGHHHHHHHFHFHHGGGBC</</<-<..00<0011111<00=1<C1<0<:111111111111100:1:001////:/.<.:...////.../.111111.9...11111110111111:<0/001011111111<1<<1101/<11
@M03495:530:000000000-LYBTV:1:2102:4357:9456 1:N:0:GTGCTCTG+TTCTTCCT
GTCAGCATGTGAGCTTTGGAATTAGTAAATTCGTTGACGACAGAAGGAGCAAGATAACGACCACAGGGAGGGTGGTTTATCAACGGCAAAATATAGATCGGAAGAGCACACGTCTGAACTCCATTCACGTGCTCTGAGTTCGTATGCCGTCTTCTGCTTGAAAAAAAAAAAAACGAGTCGTTTACTCCTTAAGGTGGTAGTACCTATCTGAGTGGGAGTCCTATCACATAGAAGAATTGTATTAGGTGGAG
+
>1AA1BF1DDFFGFGF3DGGGBBD1D3FFFFHGBGGGF00A0EBFB00BAF0BGBGG1BC//A/FH/C///>EC/ECG1G@FEC>>//>CG112B22BFC?///00FC0FG<0/GC1BGBBF112@GG/<//?G1@111@?CAF0?1?/>-0.>1F1<FFHB1<.-<-:A:--.9.../;9...////////////-;//;/9//;////:/;/----:///////////////////;/9////:9/---
@M03495:530:000000000-LYBTV:1:2102:17026:9461 1:N:0:GTGCTCTG+TTCTTCCT
GTCAGCATGTGAGCTTTGGATGGTTCTGGTTTATCAACGGCAAAATATAGATCGGAAGAGCACACGTCTGAACTCCAGTCACGTGCTCTGATCTCGTATGCCGTCTTCTGCTTGAAAAAAAAAAAAAAAAATCACTAGTTGGATTGCTGATTCTTGCTGCGTAATCTATCGTTGTGTGTGTACGATATCATACTTCTGCCAGTCGTATCCATGTCATATAATCTGAGTGAATCAGTGTACATGATGCGTGA
+
CCCCDFFFFFFFGGGGGGGGGGGHHHHHHHHHHHHHHHGGGGGHHHHHHHHHHHGGGGHHHHHHHGHHHGGHHHHHHHHHHHGHHHGHHHHH4GHGGGHHHHGGGHGGHGHHGHHHHFG@CCF/////>--.<0<0=<=00000<<0:0000;000000:-..:.0;000././..9....00....-00;0000000000:00.../.9000090000000;000000000:0000;0000;0000-9..
@M03495:530:000000000-LYBTV:1:2102:5139:9469 1:N:0:GTGCTCTG+TTCTTCCT
GTCAGCATGTGAGCTTTGGAGTGAAATCTCTTGTCTTAAGGAATAAAGGAAAAAGATTCCGTCGGAGGCTCGGTGCTCTACAGGTTCAACCTTTGTACTCTATTATTGCCTCACATTCCATCTCTTGTGAAAATATATTTGATTGGCTTTTCTGCAGGTTGTTTGCCAGGACTTTCCAAGACCTCCACTAGAAAACACAATAAACTTTTTGGAAGCTGGACAACTATCTTCATTTTTCAGAAACAGTGAAC
+
BBBBCFFFFFFFGGGGGGGGGGHHHHHHHHHHHHHHHHHHHHHHHHHHGHHHHHGGHGHHGHHGGGGGGHHGGEFGHHHGHHHHHHHHHHHHHHHHHHHHHHHHHGHHHHHHHGHHHHHHHHHHHHHHHHHHHGHHGHHHHHHHHGHHHHHHHHHHHGHHGGHHG2FGHCGHHHFHGHHHFHHGGHHHHHGFGHFFHHHEGHFHHHHHHHGGHHGHGHHGHHGHHB:GHGFFBFGGGGGGBFGEGFGEFF0
@M03495:530:000000000-LYBTV:1:2102:5198:9476 1:N:0:GTGCTCTG+TTCTTCCT
GTCAGCATGTGAGCTTTGGAGTGAAATCTCTTGTCTTAAGGAATAAAGGAAAAAGATTCCGTCGGAGGCTCGGTGCTCTACAGGTTCAACCTTTGTACTCTATTATTGCCTCACATTCCATCTCTTGTGAAAATATATTTGATTGGCTTTTCTGCAGGTTGTTTGCCAGGACTTTCCAAGACCTCCACTAGAAAACACAATAAACTTTTTGGAAGCTGGACAACTATCTTCATTTTTCAGAAACAGTGAAC
+
DDCCCFFFFFFFGGGGGGGGGGHHHHHHHHHHHHHHHHHHHHGHHHHHHHHHHHGGHIHIHIHGGGGGGHHGGGGGHGHHHHHGHHHHHHHHHHHHHHHGHHHHHHGHHHHHHHHHHHHHHGHHGFGHFHHHHHHHHHHHHHHHHHFFHHGHHHHHHGHHBEHHHHHHGHHHHHHHEFHHEFHGHHGHHHHDGHFCGFHCGFG<GFHHHHGGGHFHHFHEGGHFHFHFHHGGGGGGGGGEFBFFGEFFBB:
@M03495:530:000000000-LYBTV:1:2102:20520:9483 1:N:0:GTGCTCTG+TTCTTCCT
GTCAGCATGTGAGCTTTGGAATTAGTAAATTCGTTGACGACAGAAGGAGCAAGATAACGACTGGTTTATCAACGGCAAAATATAGATCGGAAGAGCACACGTCTGAACTCCAGTCACGTGCTCTGATATCGTATGCCGTCTTCTGCTTGAAAAAAAAAAAAGAACGTAGTGTATCTGACTTTCATGAGAGATATCTGTACTTGTTGACAGAATGTATAAGTGAAGTAGTGGTAGACTGAGCGAACGTTCGG
+
BBBAAFFFFD55FGGGGGGGGGHHGHHGHHGHGHGHFHGFGEGHHHHHHHHHGHHGGFGFEGGHGHHHGFFHHFGGGGFGHHHHGFHBHGGGEHHBFHHHGHHGEHFHFDBFFHHHHFHEFGHHHH22B1?000BDDDCDF<FHHFH1<<FG1C@->C---...;....:/0000000;000000;000/.0;000000000000.00;;//0000;////9//////9/./////:////-----...9-
@M03495:530:000000000-LYBTV:1:2102:19017:9510 1:N:0:GTGCTCTG+TTCTTCCT
GTCAGCATGTGAGCTTTGGATGGTTCTGGTTTATCAACGGCAAAATATAGATCGGAAGAGCACACGTCTGAACTCCAGTCACGTGCTCTGATCTCGTATGCCGTCTTCTGCTTGAAAAAAAAAAAGAACAATCTGGTCTTTTTCCTTGAGAAATTTTTTTGAGACATTAATTCTGCGCAGTGATATTAATGTTCAGCTCCTGTTCATCTGCTCGAGATACATTCAATCACATTGTGCAGAGCTGGAACGAC
+
CCCCCFFFFFFFGGGGGGGGGGGFGHHHHHHHHHHHHHGGGGGHHHHHHHHHHHGGGGHHHHHHHGHHHGGHHHHHHHHHHHGHHHGHGHHDBGHHFGFGFHGEGFGHHHHHHHGHGGHGCGGF</?<2001111111<1?1101<1111.111===1<--<<.:/000000:000----:000000;;0000;000;0000;0009000000;-:..09000000000000:0000000./00/.00:.-
@M03495:530:000000000-LYBTV:1:2102:15636:9539 1:N:0:GTGCTCTG+TTCTTCCT
GTCAGCATGTGAGCTTTGGAATTAGTAAATTCGTTGACGACAGAAGGAGCAAGATAACGACCACAGGGAGGGTGGTTTATCAACGGCAAAATATAGATCGGAAGAGCACACGTCTGAACTCCAGTCACGTGCTCTGATCTCGTATGCCGTCTTCTGCTTGAAAAAAAAAAAAAAAGATAAATGTGCGGTGGATTGGGCTCTAGTCTATACACAAGTGATCGTGACTGTTTCAATGTTACGCATCATTCTAA
+
CCCCDFFFFFFFGGGGGGGGGGHHHHHHHHHHGHHHGHGFGGGHHHHHHHHHHHHHHHGFGGGHHHHGGGGGEFGGGHHHHHHHGGGGGGHHHHHHHHHHGGGGHHHHHHHGHHHGHHHHHHHGHHHHGHHHGHHGHHGHHHGGHHHHGGGHGHHHHHHG0GGHG@CFG<<-9--..0111<11:1.-.-..:0:..././1111<1<11100..<1111.<./.1<0111<111<111....-01111<1
@M03495:530:000000000-LYBTV:1:2102:4008:9558 1:N:0:GTGCTCTG+TTCTTCCT
GTCAGCATGTGAGCTTTGGAATTAGTAAATTCGTTGACGACAGAAGGAGCAAGATAACGACCACAGGGAGGGTGGTTTATCAACGGCAAAATATAGATCGGAAGAGCACACGTCTGAACTCCAGTCACGTGCTCTGATCTCGTATGCCGTCTTCTGCTTGAAAAAAAAAAAAACACGAGACATGACGTGATATTGATAGATCCATGACTACGCCATGACTGTACGACAAAGCGCTTCGCACTAACTATCAT
+
CCCCCFFFFFFFGGGGGGGGGGHHHHHHHHHHGHGHHHGCFGGHHHHHHHHHHGHHHBEFEEEG1EFGEFGG>FEGGHHHGHHHGGGGEGHHHHHHHHHHGGGGHHHFHHHGHHHGHHHGHBHGG2>FGGHHGHHHFF1@DHGGHHHHGGGHGHHFFHGH0<DGH@FG:--;-..9.9-..:0000...9/0009;00:0;:00009090/.-:..900000009..--;9/.;.:.-..-;00:0;0000
@M03495:530:000000000-LYBTV:1:2102:18759:9563 1:N:0:GTGCTCTG+TTCTTCCT
GTCAGCATGTGAGCTTTGGAGTGAAATCTCTTGTCTTAAGGAATAAAGGAAAAAGATTCCGTCGGAGGCTCGGTGCTCTACAGGTTCAACCTTTGTACTCTATTATTGCCTCACATTCCATCTCTTGTGAAAATATATTTGATTGGCTTTTCTGCAGGTTGTTTGCCAGGACTTTCCAAGACCTCCACTAGAAAACACAATAAACTTTTTGGAAGCTGGACAACTATCTTCATTTTTCAGAAACAGTGAAC
+
CCCCCFFFFFFFGGGGGGGGGGHHHHHHHHHHHHHHHGHHHHHHHHHHHHHHHHGGHHHHHIHGGGEGGHHGGGGGHHHHHHHHHHHHHHHHHHHFHHHHGBGHGHHHHHHHHHHHHHHHHHHHHHHHGHFHHHHHHHHHHHHHHHHFHFFHHHHHBFHHHGHHHBGHGEHHHHHHHHDGHHHHHHFHHHHGFGHHGHHGHHBHHHHHHHGCHHEHGFC.GFHHHHHHHHGGGFGGGGGGEFBFFGBFGG0
@M03495:530:000000000-LYBTV:1:2102:19261:9580 1:N:0:GTGCTCTG+TTCTTCCT
GTCAGCATGTGAGCTTTGGATGGTTCTGGTTTATCAACGGCAAAATATAGATCGGAAGAGCACACGTCTGAACTCCAGTCACGTGCTCTGATCTCGTATGCCGTCTTCTGCTTGAAAAAAAAAAAAAAAAAAATGTGATAGTGTGATGCAATTGTTGCAATACCAGAATAGTTGTATATATTAGATGAATGTAGTTTTACATAGAGCGGTATTGCAGAACGTCACTATACTGTGTTACTGTATAGTCGCAG
+
DDEDCFFFFFFFGGGGGGGGGGGHHHHHHHHHHHHHHHGGGGGHHHHHHHHHHHGGGGHHHHHHHGHHHGHHHHHHHHHHHHGHHHGHHHHHEHHHGGHHHHGGGHGHHHHHHHHHHHHGGGGG//<>-----.0<11111<111111101100<1.1:1110000./11<111:111<111111111111<111111101<<1111--9.<1:1101//.<...1111<11111/11<111111:1.<-.
@M03495:530:000000000-LYBTV:1:2102:6848:9585 1:N:0:GTGCTCTG+TTCTTCCT
GTCAGCATGTGAGCTTTGGTCCGCCTGAGTCCTGGTTTATCAACGGCAAAATATAGATCGGAAGAGCACACGTCTGAACTCCAGTCACGTGCTCTGATCTCGTATGCCGTCTTCTGCTTGAAAATAAAGAATGCTGTGCAAGATTTTCTTCATGACATATATTTTTTACCTGTTCATCCAGAATTAATATAGATAAAATCCGTTCTCTATTAATACAGAAAGGTATTTACTATTTAATTTGTGGTTTAGGA
+
>>AAAFFFFFFFFB11BBCABGAEAEG0BBBB2FGCGHFGFHDEFGGE/AGFFHH2GHHEE?/A0AAEG00EGCGF12BB@1BB2@@1EHE/FFB1D@1B2FF/0021/E>GFHFE11B1F11<11B11<B11B211<B2><0B>@1FFGHDFG>@<2F@21<@11><<1FD11=>>D11FDG1F111=1000=DD000</.<0/.<00000000<0::://.:;0C0;000;;0;0B0;0;9C;.;/000
@M03495:530:000000000-LYBTV:1:2102:12803:9586 1:N:0:GTGCTCTG+TTCTTCCT
GTCAGCATGTGAGCTTTGGAGTGAAATCTCTTGTCTTAAGGAATAAAGGAAAAAGATTCCGTCGGAGGCTCGGTGCTCTACAGGTTCAACCTTTGTACTCTATTATTGCCTCACATTCCATCTCTTGTGAAAATATATTTGATTGGCTTTTCTGCAGGTTGTTTGCCAGGACTTTCCAAGACCTCCACTAGAAAACACAATAAACTTTTTGGAAGCTGGACAACTATCTTCATTTTTCAGAAACAGTGAAC
+
CCCCCFFFFFFFGGGGGGGGGGHHGHHHHHHHHHHHHHHHHHHHHHHHHHHHHHGGHHHHHHHGGGGGGHHGGGGGHHHHHHHHHHHHHHHHHHHHHHHHHHHHHHHHHHHHHHHHHHHHHHHHHBEGHFHHGGHHHHHHHFHHHGHHHHHHHGHHHHHHHGHHHHHHGHHHGHGFGHHHHHHHHHHHHHH1GGFHHHEEGGHHHHFHHHGGHCCGHGHGABGHGGHGHHFFFGBF0FFFFGFFFBCFGGB
@M03495:530:000000000-LYBTV:1:2102:27788:9608 1:N:0:GTGCTCTG+TTCTTCCT
GTCAGCATGTGAGCTTTGGATGGTTCTGGTTTATCAACGGCAAAATATAGATCGGAAGAGCACACGTCTGAACTCCAGTCACGTGCTCTGATCTCGTATGCCGTCTTCTGCTTGAAAAAAAAAAAGCTACGTTATCAATTATCATAACAACATATTACATTCATCACATCCTACGTACACCTCGTTCACCTCTACCGATCTCTGACTTCCGATACCAGCTCCTGATGACGACACCAACTTCACGTATCTCG
+
CCCCBFFFFFFFGGGGGGGGGGGBGGHHHHHHHHHHHHGGGGGHGHHGHEHHHHGGGGGHHHHHHGHHHEFGHHHHHHHHHHGGHHGGHHHF4GHHFEFFHHGEFHGHGHGFHFAGHHFGCDCC//0222/0<0/?11?111111=1111..01111<11<10==00000/00<.<0..0//....:/<00.0000-.-9.0;00090;09..--00/./////////;:.---..../////..//.;/.
@M03495:530:000000000-LYBTV:1:2102:12261:9631 1:N:0:GTGCTCTG+TTCTTCCT
GTCAGCATGTGAGCTTTGGTCCAGCCTGAGTCCCTGGTTTATCAACGGCAAAATATAGATCGGAAGAGCACACGTCTGAACTCCAGTCACGTGCTCTGATCTCGTATGCCGTCTTCTGCTTGAAAAAAAAAAATAAGCCCAGAACACACGGCAACCTCAGGAGTTTGACTCGGAGATGCTCAGTCATCCCTTCAACCGTGCCGCCCCATCCCAGGCACAACCTCTACTTCATACGGTGCGCATGACAACTA
+
CCCCCFFFFFFFGGGGGGGGGGHHHGHHGGGHHHHHHHHHHHHHHHGGGGGHHHHHHHHHHHGGGGHGHHHHHGHHHGHHHGHHHHFHHHGGHHGHHHHHFHHHGGHHHGGGGHGHHHHHHH?BG30/@/C//0?1111///.<00<G.--<--.<//00/0.//000000...--/0000;/00;000.00/000.-...;----9.//..00....//..//000000:090.;:.----..0000.00
@M03495:530:000000000-LYBTV:1:2102:17561:9677 1:N:0:GTGCTCTG+TTCTTCCT
GTCAGCATGTGAGCTTTGGACTCCTGACTGGTTTATCAACGGCAAAATATAGATCGAAGAGCACACGTCTGAACTCCAGTCACGTGCTCTGATCTCGTATGCCGTCTTCTGCTTGAAAAAAAATATATATGTTAACGCGTGGGTGGTCATTCGACTCGCGCACTAGAGCCACGTGTCGGTTGATGTCTCTTGCCAGCACATGTCGCACCCATACTTCATCATCGCTCATGTCTCTGAGAGTGTATTCTCTA
+
1AA1>C1DF1D3AGGGGG1E1FFHFF1FGGC11ECBDGFHGGEEECHHGHHBFGBGEFFE0FHHHFA0AG/1FHBFGBC2@GFGB/>FGHHBFFHDG??0B@1EEEFFG2FBBFGFB1>0/E/012222B2B>221/////<//?-.1111=11....------;0000.//-..:/.--.-/00;0000000/00./9/;0;0..-----//-/////////9-9--9/////////////////////9
@M03495:530:000000000-LYBTV:1:2102:18676:9682 1:N:0:GTGCTCTG+TTCTTCCT
GTCAGCATGTGAGCTTTGGTCCAGCCTGAGTCCTCTGGTTTATCAACGGCAAAATATAGATCGGAAGAGCACACGTCTGAACTCCAGTCACGTGCTCTGATCTCGTATGCCGTCTTCTGCTTGAAAAAAAAAAAAACAATGAGTATTAGCACAGATATCCATTGATGTATCAAATGTTCGAAACGCGCATGCATGACATATAGTGGCAGTAGCACGCATGCGGCCACACGTTTAGATAGCAGTGTACATGG
+
CBCCCFFFFFFFGGGGGGGGGGHHHGHHHHHHHHHHHHGHHHHHHHHGGGGGHHHHHHHHHHHGGGGHHHHHHHGHGHGHHHHHHHHHHHHGHHHGHHHEG@GHHGGHHHHGGFHGHHHHHHHHFF?CDGGG@//-...><>1>1111<010//011=1111====11=111101111<....-.----<.00110<01111111<./.:11110---..0.----...-..<.101<111010111<11/
@M03495:530:000000000-LYBTV:1:2102:6510:9700 1:N:0:GTGCTCTG+TTCTTCCT
GTCAGCATGTGAGCTTTGGAGTGAAATCTCTTGTCTTAAGGAATAAAGGAAAAAGATTCCGTCGGAGGCTCGGTGCTCTACAGGTTCAACCTTTGTACTCTATTATTGCCTCACATTCCATCTCTTGTGAAAATATATTTGATTGGCTTTTCTGCAGGTTGTTTGCCAGGACTTTCCAAGACCTCCACTAGAAAACACAATAAACTTTTTGGAAGCTGGACAACTATCTTCATTTTTCTGAAACAGTGAAC
+
CCCCCFFFFFFFGGGGGGGGGGHHHHHHHHGHHHHHHGHHHFHHHHHHHHGHHHGGHHHHHHHGGGGGGHHGGGGGHHHHHHHHHHHHHGHHHHHHHGHHHHHHHHHHHHFHHHHHHHHHHHGHGHHHHFHGFGFHGHHHHGHHHGHFHHHHHHHGGGFHFEHHGHHHHHFHHHGHHHGFEGHHGHGGHEHF1G>GCGA.D<<DGBGFHGC-G<=CGHGCCGGHHCGFHHGGFFFGGGFGGB0FFF;B0C9
@M03495:530:000000000-LYBTV:1:2102:28505:9717 1:N:0:GTGCTCTG+TTCTTCCT
GTCAGCATGTGAGCTTTGGTGCCGCCCTGGTTTATCAACGGCAAAATATAGATCGAAGAGCACACGTCTGAACTCCAGTCACGTGCTCTGATCTCGTATGCCGTCTTCTGCTTGAAAAAAAAACCATCACACACAAGAGACCACAGCAAGTCACGACACATGAGTCACACATGACTAATCAACCAAAGTACTCGACACAAGGGCTGCCAGCGCCCGCGTCGAGTGCACACTGGCTCGCAGTGTAGTCCTGG
+
AAAAABFDF@F3FGGGGG1AA1BEECCEHHAFGFHHDFGCCGEEFHHGH2FGFGHGBFAAFGHEA/FHHEFFGHHH1CFE1FEEG?FFBFFG1FGFFC>F2GE/>0>BBG1B110BE<FB/@/<//11111?////?0000.0<.0.0<01110..---/0000;:000;.000;0000000/..../00000.9-.-/.....9.9-//---------;99-/-/://-//9--/-----://///////
@M03495:530:000000000-LYBTV:1:2102:17265:9719 1:N:0:GTGCTCTG+TTCTTCCT
GTCAGCATGTGAGCTTTGGAATTAGTAAATTCGTTGACGACAGAAGGAGCAAGATAACGACCACAGGGAGGGTGGTTTATCAACGGCAAAATATAGATCGGAAGAGCACACGTCTGAACTCCAGTCACGTGCTCTGATCTCGTATGCCGTCTTCTGCTTGAAAAAAAAAAATATACTTGACACCAAGCTTAGCCGTCACAGCAACGCCTTCTCGATGAATTACCATCTGCACTACAATCGTCGCCACTCTA
+
DCDDDFFFFFFFGGGGGGGGGGHHHHHHHHHHGHHHHHGGGGGHHHHHHHHHHGHHHHGFGGGHHHHGFGGGGGGGGHGHHHHHGGGGGGHHHHHHHHHHGGGGHHHHHHHGHHHGHHHHHHGHHE2FEGGHGHHGFG1GFGFGHHHGC<AGGHBGHHHF<<GFH?@??--.0000000<0009....00<000.9-..0:.:/.---..<0090/000000000:000000:0/000:...-<...0/00
@M03495:530:000000000-LYBTV:1:2102:24094:9770 1:N:0:GTGCTCTG+TTCTTCCT
GTCAGCATGTGAGCTTTGGAAATTAGTAAATTCGTTGACGACAGAAGGATAACGACCACAGGGAGGGTGGTTTATCAACGGCAAAATATAGATCGGAAGAGCACACGTCTGAACTCCAGTCACGTGCTCTGATCTCGTATGCCGTCTTCTGCTTGAAAAAAAAAAAAAGTACACAAACTAACCAGGAGCAACAATGTGTCGATCATGGCGACATGTTTCTCGTCGTCATAGAGTTTTTGAAGTGCATATTA
+
CDDDEFFFFFFFGGGGGGGGGGHHHHGHHHHHHGHHHHHGGGGGHHHHHHHGHGGGGGHHHHGGGGGFGGGGHHHHHHHGGGGGHHHHHHHHHHHGGGGHHHHHHGGHHHGHHGHHHGHFHHHGHECFHHHHH>HHHGGGHGHGDDHGHHHHHFG<GBFG@EGC<---.<11110...01<0.0....../...001::1<...<110.----.0:11<11...<<...11111111.-.1:101111111
@M03495:530:000000000-LYBTV:1:2102:4801:9775 1:N:0:GTGCTCTG+TTCTTCCT
GTCAGCATGTGAGCTTTGGTTTATCAACGGCAAAATATAGATCGGAAGAGCACACGTCTGAACTCCAGTCACGTGCTCTGATCTCGTATGCCGTCTTCTGCTTGAAAAAAAAAAAAAACAAACCAGCAAACAACTATCACTCATACCAATATAGCTCTCTCATAACTAACATGAGCACAAGGTATATTACACATGATTATGTACTAGCAATGCAGCCATACTGTGTGAGAGAGTTCCTGTAATCATCTGGA
+
BBCCCFFFFFFFGGGGGGGGGGHHHHHHGGGGGHHHHHHHHHHHGGGGHHHHHHHGHHHGHHHHHHHHHHHHGHHHGHHHHHDGHHGGHHHHGAGHGHHHHHHHGHHHHGGGGFC/<///?0////.00100..11111100/000/000<=00000000000000000;0000000.//..0;90BB0000000;000000000;0/900:0900..00900000.0000..09:0000:0;9000000:
@M03495:530:000000000-LYBTV:1:2102:27818:9836 1:N:0:GTGCTCTG+TTCTTCCT
GTCAGCATGTGAGCTTTGGTCCAGCCTGAGTCCTGGTTTATCAACGGCAAAATATAGATCGGAAGAGCACACGTCTGAACTCCAGTCACGTGCTCTGATCTCGTATGCCGTCTTCTGCTTGAAAAAAAAAAAAATAGTAGCGGGTACAATGAGCACACTGACTGCCGTGATGTGATATGGACAGAGTTATAATGCTGATGGAGTGTCGTATCTCGGTGCCTACTAATGTACGGTGGCGGTAGTCCATGCAG
+
DDCDDFFFFFFFGGGGGGGGGGHHHGHHHHHHHHHHHHHHHHHHHGGGGGHHHHHHHHHHHGGGGHHGHHHHGFHHGFHHHHHHHHHHHGHHHGHHHHF4FGHFGHGHGGDGHGHHHGFGHHFFGHGFGGC@</0111111----<000<<0000./.;00000//-;-./0000;000000:.//0000:0;00;0:000//0.00..:/.:;....-/00;00000;00../...--:..:0000:;00
@M03495:530:000000000-LYBTV:1:2102:24222:9838 1:N:0:GTGCTCTG+TTCTTCCT
GTCAGCATGTGAGCTTTGGTCCAGCCTGAGTCCTGGTTTATCAACGGCAAAATATAGATCGGAAGAGCACACGTCTGAACTCCAGTCACGTGCTCTGATCTCGTATGCCGTCTTCTGCTTGAAAAAAAAAAACATACTAATTAGTCGTCGTAGACCAATTACGGTATTACTGATCTTTGGAGTGGCACTCGCTTGTCAAGATGATCACATATGAGTCTAGCTTTGGTTCGGTGATCATAGTCAGTAACAAC
+
CCDDCFFFFFFFGGGGGGGGGGHHHGHHHHHHHHHHHHHHHHHHHGGGGGHHHHHHHHHHHGGGGHHHHHHHGHHHGHHHHHHHHHHHHGHHHGHHHHHEGHHGGHHGHGGGHGHGHHHHHHFHFHEC/B>@//??1111111=11<..--0>.00/.0<=0../..00000000<<0<CC/0.../0//.9...<00:0<0000<0/0000000<:<0000000/9.:--...0000000:00<0:000.
@M03495:530:000000000-LYBTV:1:2102:17135:9850 1:N:0:GTGCTCTG+TTCTTCCA
GTCAGCATGTGAGCTTTGGTCCAGCCTGAGTCCCTGGTTTATCAACGGCAAAATATAGATCGGAAGAGCACACGTCTGAACTCCAGTCACGTGCTCTGATCTCGTATGCCGTCTTCTGCTTGAAAAAAAAAACAAACTAGATTACTGCAGCGGCGGACTGTGCTCTACGTAGAGAGGATAACTTCAGAGATATTTGTATGAATGCCGATGTGGAAGTTAGTACAATCGACAACTAGTGTCGCTGAGTCGCG
+
BBBBBFFFFFFFGGGGGGGGGGCGHGHHFHHGGHHHHHHHHHHHHHGGGGGHHHHHHHHHHHGFFEFGFHHHHGGHHGHGHHHHHHHHHHGHHHGHHHGF4GGHFGEFFHGEEHGHHBGGHF0BBG?CCB/////0<11111??G111>11--------;90;00;009.0..909..900:00;0;09/0;;000//////////;->.:/;//9///////9/;/;9-.-.///;///9..A..//---
@M03495:530:000000000-LYBTV:1:2102:9733:9878 1:N:0:GTGCTCTG+TTCTTCCT
GTCAGCATGTGAGCTTTGGTCCAGCCTGAGTCCTGGTTTATCAACGGCAAAATATAGATCGGAAGAGCACACGTCTGAACTCCAGTCACGTGCTCTGATCTCGTATGCCGTCTTCTGCTTGAAAAAAAAAAAAAACTAACAGATATTACGCACTGTACGTACAGCTGCGGATTGAAAAACAATGGCGGAGGTGCGTATTATACTGAATGTGAAGCGCTCCGTCTCTCAGTCACAGCGTCGCTGCATAGCCA
+
DDDDDFFFFFFFGGGGGGGGGGHHHGHHHHGHHHHHHHHHHHHHHGGGGGHHHHHHHHHHHGGGGHHHHHHHGHHHGHHHHHHHHHHHHGHHHGHHHHHDGHHGGHHHHGGGGGHHHHHHHGGHGH>BDGB///-.11<11100000=0...<-/<00./0..000:0----9/000;....000/:-:9-;.0-;A.00000:000::0;0000--..;..../0000;00:0:.-..--..9/0:000:
@M03495:530:000000000-LYBTV:1:2102:18159:9878 1:N:0:GTGCTCTG+TTCTTCCT
GTCAGCATGTGAGCTTTGGAGTGAAATCTCTTGTCTTAAGGAATAAAGGAAAAAGATTCCGTCGGAGGCTCGGTGCTCTACAGGTTCAACCTTTGTACTCTATTATTGCCTCACATTCCATCTCTTGTGAAAATATATTTGATTGGCTTTTCTGCAGGTTGTTTGCCAGGACTTTCCAAGACCTCCACTAGAAAACACAATAAACTTTTTGGAAGCTGGACAACTATCTTCATTTTTCAGAAACAGTGAAC
+
CCDDDFFFFFFFGGGGGGGGGGGGHGHHHHHHHHHHHHHHHHHHHHFFHHFHHHGGHHHIHHHGGGGGGHHGGGGGFHHHHHHHHHHHHHHHHHHHHHHHHHHHEHHHHHHHHHHHHHHHHHHHHHGHGHHHHGHHHHHHHFHHHGHHGHHHHHHHHHHHHGHHHHGHHEHHHHHHHHGFFHHHHGHGHGGFGHHHHHHEGHHHGGHHHHGCCGHHHHHFHGHHHGHEHHGGGGGGGGGB0;:CBG;0000
@M03495:530:000000000-LYBTV:1:2102:18470:9895 1:N:0:GTGCTCTG+TTCTTCCT
GTCAGCATGTGAGCTTTGGAGTGAAATCTCTTGTCTTAAGGAATAAAGGAAAAAGATTCCGTCGGAGGCTCGGTGCTCTACAGGTTCAACCTTTGTACTCTATTATTGCCTCACATTCCATCTCTTGTGAAAATATATTTGATTGGCTTTTCTGCAGGTTGTTTGCCAGGACTTTCCAAGACCTCCACTAGAAAACACAATAAACTTTTTGGAAGCTGGACAACTATCTTCATTTTTCAGAAACAGTGAAC
+
CCCCCFFFFFFFGGGGGGFGGGHHGHHHHHHHHHHHHHHHHHHHHHHHHHHHHHGGHHHHHHHGGGFGGHHGGGGGHHHHHHHHHHHHHHHHHHHHHHHHHHHHGHHHHHHHHHHHHHHGHHHGHHGDCHHHHHHHHHHHHDGHHGHHGHHHHHHHHHHHHGHHHFHHHHHHHHHHHHFHGGHFHHHHHGHFGHHHHHGGHHFHHHHHHHGGHHHGHHHGHFHHGGGFHGGGGGGGGGGGG0CFGGBBFG0
@M03495:530:000000000-LYBTV:1:2102:11484:9914 1:N:0:GTGCTCTG+TTCTTCCT
GTCAGCATGTGAGCTTTGGACGACAGAAGGAGCAAGATAACGACCACAGGGAGGGTGGTTTATCAACGGCAAAATATAGATCGGAAGAGCACACGTCTGAACTCCAGTCACGTGCTCTGATCTCGTATGCCGTCTTCTGCTTGAAAAAAAAAAAAGAAACTATCAGACTGCGTGCACACTAATCTGACTTTGTGAGTATATATACGCAATGTAGTATGTCAGCACGTTCGTGTGGAGTACAGTGTGCACGC
+
DDEDDFFFFFFFGGGGGGGGGGGGGGHHHHHHHGHHHHHHHGGGGGHHHHGFFGGBFGGGHHHHHHHGGGGGHHHHHHHHHHHGGGGHHHHHHHGHHHGHGHHHHHHHHHHGHHHGHHHHH2HHHFEHHHHGGGHGHHFHHHG0GFGFGGGFE--...//11111::000/.....<1.//010<:1111<0</:111111111:..9-9011111111<1101.-../......0.</1<1::11110.-
@M03495:530:000000000-LYBTV:1:2102:21140:9916 1:N:0:GTGCTCTG+TTCTTCCT
GTCAGCATGTGAGCTTTGGTCCAGCCTGAGTCCTCTGGTTTATCAACGGCAAAATATAGATCGGAAGAGCACACGTCTGAACTCCAGTCACGTGCTCTGATCTCGTATGCCGTCTTCTGCTTGAAAAAAAAAAAAGACGAGATTACCTCTTCTCTTCCTGTGGGCGCGCTGTCATAGTTGCATGTCTGCTGACTACTAGCTGCTCTCTGTGTCGATTGTGGTTACGCCTTTTGAATCTGAAGTACAACTGG
+
ABBBBFFFFFFFGGGGGGBGGGHFHDFFHHHHHHHGHGFGHHHHHHHG?EGGHHHGHFFFFHFGFFGHFHHHHGGHHHGGHHHHHHHHHHH1GHHGFGHHF4FBCF?BGFHF?EGGFE4?GH3?B33?/B////<//0<--..111110<000<D000<0=0/.;@-;-;-.00000;;0000090000000/00/000900/0;9;/9///99.././/...//..-..;/9.//BF//////;/;////
@M03495:530:000000000-LYBTV:1:2102:23592:9927 1:N:0:GTGCTCTG+TTCTTCCT
GTCAGCATGTGAGCTTTGGTCCAGCCTGAGTCCTGGTTTTCAACGGCAAAATATAGATCGGAAGAGCACACGTCTGAACTCCAGTCACGTGCTCTGATCTCGTATGCCGTCTTCTGCTTGAAAAAAAAAAACACAGCTTTCTCGATAAATAATGTGCTTCGTGTCTGTCGTTGTTAGTATATATATCATACTACCTATTGTGGTATATAGTATCTAGTCGCGTTAGTATGCTTCACACTGTCCTGTTTTGT
+
CCCCCFFFFFFFGGGGGGGGGGHHHGHHHHGHHHHHHHHGHHHHGGGGGHHHHHHHHHHHGGGGHGHHHHHGHHHGHHHHHHHHHHHHGHHGGHHHHGBHHGGGHHHHGGGHGGHHHHHGHGHHFE>CCF///0?=/111111.10..=>1111=11100-/../00<0.../..0000000;000<0000<0</00000;0.;09000000;090000.----..000000000000/0000000:0:./
@M03495:530:000000000-LYBTV:1:2102:15712:9930 1:N:0:GTGCTCTG+TTCTTCCT
GTCAGCATGTGAGCTTTGGACTCCTGACTGGTTTATCAACGGCAAAATATAGATCGGAAGAGCACACGTCTGAACTCCAGTCACGTGCTCTGATCTCGTATGCCGTCTTCTGCTTGAAAAAAAAAAGAAATAGAGTAGCATTAGATATAATTACTAGTATGTGAGTCGATATACAGACTGTCTTGAATACAAGCACATACTTGTGTCACTCTACTCCACATCACTGTGTCGCTCCCTTCATAATACCAGCC
+
CDDEDFFFFFFFGGGGGGGGGGHHHHHHHHHHHHHHHHHHGGGGGHHHHHHHHHHHGGGGHHHHHHHGHHHGHHHHHHHHHHHHGHHHGHHHHHBGHHGGHHHHGGGHGHHHHHHHHHHFHGEGGB//@=222211111111?11111?11=1=1111<111<1111-...-<1111.00011<110110000.//:1:0<1:10/111111111000/:0000111111.99.../1/<1111<1000..
@M03495:530:000000000-LYBTV:1:2102:14457:9931 1:N:0:GTGCTCTG+TTCTTCCT
GTCAGCATGTGAGCTTTGGAGTGAAATCTCTTGTCTTAAGGAATAAAGGAAAAAGATTCCGTCGGAGGCTCGGTGCTCTACAGGTTCAACCTTTGTACTCTATTATTGCCTCACATTCCATCTCTTGTGAAAATATATTTGATTGGCTTTTCTGCAGGTTGTTTGCCAGGACTTTCCAAGACCTCCACTAGAAAACACAATAAACTTTTTGGAAGCTGGACAACTATCTTCATTTTTCAGAAACAGTGAAC
+
CCCCCFFFFFFFGGGGGGGGGGHHHHHHHHHHHHHHHHHHHHHHHHGHHHHHFHGGHHHHHIHGGGGGGHGGGGGGHHHHHHGHHHHHHHHHHHHHHHHHHHHHHHHHHHHHHHHHHHHHHHHHHFGHHHGHHGHHHHHHHHHHHGHHHHHHHHHHGGHHHGHHHHHHHHEHHHHHHHGGGGHHHEHGHHGEHHHHHHGGGFHHHHHHHHGGHHHGHHCCGGHHGHHHHFFGGFGGGGGGEFBFFFBGBF0
@M03495:530:000000000-LYBTV:1:2102:4057:9953 1:N:0:GTGCTCTG+TTCTTCCT
GTCAGCATGTGAGCTTTGGAGTGAAATCTCTTGTCTTAAGGAATAAAGGAAAAAGATTCCGTCGGAGGCTCGGTGCTCTACAGGTTCAACCTTTGTACTCTATTATTGCCTCACATTCCATCTCTTGTGAAAATATATTTGATTGGCTTTTCTGCAGGTTGTTTGCCAGGACTTTCCAAGACCTCCACTAGAAAACACAATCAACTTTTTGGAAGCTGGACAACTATCTTCATTTTTCAGAATCAGTGAAA
+
1>1>1B1DFBD31BAGGGB1EBFA333ABG3GFHHHHHBGCGGHHGEFBFHFFGGGBBHHEGGGG?E??GF?/EEEFDDBGFGHHHHFHHFHHBDHHFBGFHHGHHFHHFFHGGHHGHGFHFHHHB<FFG2DFFGHEHFHHBFFGCFHFEGHHBG21FFHG/FG0>F<1?/GHBGFGBFBCBCCGAFHGHFG11F0F<C<</<<CHHDDDC@C;:GCHFHGGFHGHH0CFFFGGGFFFBBFB09C00;B;0
@M03495:530:000000000-LYBTV:1:2102:27382:9960 1:N:0:GTGCTCTG+TTCTTCCT
GTCAGCATGTGAGCTTTGGAGTGAAATCTCTTGTCTTAAGGAATAAAGGAAAAAGATTCCGTCGGAGGCTCGGTGCTCTACAGGTTCAACCTTTGTACTCTATTATTGCCTCACATTCCATCTCTTGTGAAAATATATTTGATTGGCTTTTCTGCAGGTTGTTTGCCAGGACTTTCCAAGACCTCCACTAGAAAACACAATAAACTTTTTGGAAGCTGGACAACTATCTTCATTTTTCAGAAACAGTGAAC
+
CCCCCFFFFFFFGGGGGGGGGGHHHGHHHHHHHHHHHHHHHHHHHHHHHHHHHHGGHIHHHHHGGGGGGHHGGEGGHHHHHHHHHHHHHHHHHHHGHHHHHHHHHHFHHGHHGGHHGHFFHHHHHHHHHGHHHHHHHHHGFFHHHFHHHHHHHHFBGGHHHGHHHHFFFCHHHHHHHHEHFHHFFGCGHHG<GB<CGCG.DGG0GGHHHHGGC:GEGGC.CGHEHGC0CGGEFFGBB/009;;:CB;;FB0
@M03495:530:000000000-LYBTV:1:2102:21134:9972 1:N:0:GTGCTCTG+TTCTTCCT
GTCAGCATGTGAGCTTTGGAGTGAAATCTCTTGTCTTAAGGAATAAAGGAAAAAGATTCCGTCGGAGGCTCGGTGCTCTACAGGTTCAACCTTTGTACTCTATTATTGCCTCACATTCCATCTCTTGTGAAAATATATTTGATTGGCTTTTCTGCAGGTTGTTTGCCAGGACTTTCCAAGACCTCCACTAGAAAACACAATAAACTTTTTGGAAGCTGGACAACTATCTTCATTTTTCAGAAACAGTGAAC
+
BBCCAFFFFFFFGGGGGGGGGGHHHHHHHHHHHHHHHHHHHHHHHHHHHHHGHHGGHHIHHHHGGGFGGHGGGFDGHHHHHHHHHHHHFHHHHHHHHHHHHHHHHHHFFHHHHGHHHHHGHHHHHHFHHHHHHHHHGHHHHFHHEGGHHHHHHFHFHGHHFBGHHFHGHGCHHHGHFHGHHHHHHAFFDHGHGHGHHCGEDDDDGHHHHGFCHGCEFHHHGHHHHGGGHHGGFGGGGGFFF0;FFFFG099
@M03495:530:000000000-LYBTV:1:2102:27677:10010 1:N:0:GTGCTCTG+TTCTTCCT
GTCAGCATGTGAGCTTTGGCACAGGGAGGGTGGTTTATCAACGGCAAAATATAGATCGGAAGAGCACACGTCTGAACTCCAGTCACGTGCTCTGATCTCGTATGCCGTCTTCTGCTTGAAAAAAAAAAAACAAATGACAACTCTGACGAGTGTCGCTACCTGAGATGTAGATCTAGGGCTTCGACATACTGCGATACCCACAGTAAGATCTAAGATAGACGTGCATGAGACTACTGTCATGCAACATGGCA
+
CCCCCFFFFFFFGGGGGGGGGGHHHGEGGGEFGEGHHHHHHHGGGGGHHHHHHHHFGGGGGGHHGHHHHGHHHGHHGHHHHHHHHHGGHHGEGHGF4BEFCEGFGGGAEHGHHHHHFHHHHHFDCC@//-...0111111./00=00..-..0:..E.-/0<//000:000;00000./../-....9:009.-;.-///.;.///;/;/////9:////.....////////;//:///;;///:///./
@M03495:530:000000000-LYBTV:1:2102:20754:10017 1:N:0:GTGCTCTG+TTCTTCCT
GTCAGCATGTGAGCTTTGGAATTAGCTGGTTTATCAACGGCAAAATATAGATCGGAAGAGCACACGTCTGAACTCCAGTCACGTGCTCTGATCTCGTATGCCGTCTTCTGCTTGAAAAAAAAAAAAAAAAACAAAGAACAACATAGTAGTCTGTGTAGCTTGTACGTCATCTGTTAGTGCATCGTGGACGCGCTGCGACAGCTTTCACGATTGTACTCAGCGCACGTGTTGAATACTGTATCTGAGTCGTG
+
DDEDDFFFFFFFGGGGGGGGGGHHHHHHHHHHHHHHHHGGGGGHHHHHHHHHHHGGGGHHHHHHHGHHHGHHHHHHHHHHHHGHHHGHHHHHDHHHGGHHHHGGGHGHHHHGHHHHHGHGFGCD/<//---.<..//.<//../11<11<111:1<11111/<11./:<.1111111111111....90------.-----.:0:111.....<1111100.9---../<911<10:11111:11111-..
@M03495:530:000000000-LYBTV:1:2102:13272:10021 1:N:0:GTGCTCTG+TTCTTCCT
GTCAGCATGTGAGCTTTGGACTCCTGACTGGTTTATCAACGGCAAAATATAGATCGGAAGAGCACACGTCTGAACTCCAGTCACGTGCTCTGATCTCGTATGCCGTCTTCTGCTTGAAAAAAAAAACAACACAGGAGATAGCGATCAACCACGTGTAGTTGAACGCCTAGTGTGACATTCTACATTCACAAGTTCCAGCTGTCCGCCACTCTCGTCTAACTGTACGACTGAATGATCGGTCGATCCTGAAA
+
CCCDCFFFFFFFGGGGGGGGGGHHHHHHHHHGGHHHHHHHGGGGGHHHHHHHHHHHGGGGHHHHHHHGHHHGHHHHHHHGHHHHGHHHGHHHHEGFHHFFHHHHGGGHGHHHGGHHHGHHHGGGC///?/=//0/0/=0111/-..<1<0..>../<0=0=<00..-../;0000000;00000000:000.00000;:00000.-.-.0/00.....0:00000.....0000:00....--9..00000
@M03495:530:000000000-LYBTV:1:2102:7082:10026 1:N:0:GTGCTCTG+TTCTTCCT
GTCAGCATGTGAGCTTTGGAGTGAAATCTCTTGTCTTAAGGAATAAAGGAAAAAGATTCCGTCGGAGGCTCGGTGCTCTACAGGTTCAACCTTTGTACTCTATTATTGCCTCACATTCCATCTCTTGTGAAAATATATTTGATTGGCTTTTCTGCAGGTTGTTTGCCAGGACTTTCCAAGACCTCCACTAGAAAACACAATAAACTTTTTGGAAGCTGGACAACTATCTTCATTTTTCAGAAACAGTGAAC
+
DDDDDFFFFFFFGGGGGGGGGGHHHHHHHHHHHHHHHHHHHHHHGHHHHHHHHHGGHHHHHIHGGGGGGGHGGGGGGHHHHHHHHHHHHHHHHHHGHHHGHHHHGHHGHHGHHHHHHHHGHHHHHGHHG4FGHGHHHHHHHFHHHHGHHHHHHHHGHFHHHEHHGHHHHGHGHHHHHGHGHGHHHHHHHGHGHGGHHHHCDG<GGHHHHHGGFHHHHHHHHHFEGHHHHHGGGGGGGGGGBFFGGGFFGG0
@M03495:530:000000000-LYBTV:1:2102:7966:10032 1:N:0:GTGCTCTG+TTCTTCCT
GTCAGCATGTGAGCTTTGGTCCAGCCTGAGTCCTGGTTTATCAACGGCAAAATATAGATCGGAAGAGCACACGTCTGAACTCCAGTCACGTGCTCTGATCTCGTATGCCGTCTTCTGCTTGAAAAAAAAAAAACAAACAACAACAGCTATCTATACCAACATGCCGGTCTTACACAGCTTGACTACACAACACACGCACAGTACTAACACATACTACTAGATACAAGGACAGACATGCCATCTACAGAACT
+
BABBBFFFFFFFGGGGGFFGGGHHHGHHBGGHHHHHHHHHHHHHHGGFGGHHHHHHHFHHEGEFGHGHHHHHGHHHGGHHHHHHHHHHGGHHHGEHHGF4FHHGGHHHHGEGHGHHHHHHHHHEGFEC?C//////0.0..FGEG0F1<1/000=<000<.//0<----.;:00;0..:0/.000///0......-----/0//9/////9:////////////;;/.;A../..////9//;://///./
@M03495:530:000000000-LYBTV:1:2102:28201:10049 1:N:0:GTGCTCTG+TTCTTCCT
GTCAGCATGTGAGCTTTGGAATTAGTAAATTCGTTGACGACAGAAGGAGCAAGATAACGACTGGTTTATCAACGGCAAAATATAGATCGGAAGAGCACACGTCTGAACTCCAGTCACGTGCTCTGATCTCGTATGCCGTCTTCTGCTTGAAAAAAAAAAATGAAGCATAAATGTATATATTATACAGTGTGCACCGATGATCTGTCTTACTCTCGAAGACGCTATAATACTTTACTAATCTCGTCAAGCGA
+
BB3AAFBFFFFBGGGGGGGGFFHGCFGHCHFHGHHHCHG2EEGCHFFFEGFHHHGHGGEEAEEGB3AGFFGFH?CGGGHGH344FFGHGGGGGFGBGHHE>GHHFHHHHGHHGHHHFEB/FGHFF1BB?F?FAHHFGCACFFGHHGFHB0GF1?/<--<<.00;00/000000<0:<0:00::0000<000000/:9-.;;000;0900;0;99.0/../.-...//////////;//////.9.../9..
@M03495:530:000000000-LYBTV:1:2102:12642:10074 1:N:0:GTGCTCTG+TTCTTCCT
GTCAGCATGTGAGCTTTGGTTTATCAACGGCAAAATATAGATCGGAAGAGCACACGTCTGAACTCCAGTCACGTGCTCTGATCTCGTATGCCGTCTTCTGCTTGAAAAAAAAAAAAAAAAACAAAACCAATTCAAGTCTTCACTGGATTGACATACATCTCTCATTTTACACCAGATATCAACTGCGTGTCATTTCGTCATCAAGCATACTATGTTACACAGTAATAACGATGATACTGATACATATACAA
+
CBCCCFFFFFFFGGGGGGGGGFHHHHHHGGGGGGHHHHHHHHHHGGGGHGHHHHHGHHHGHHHHHHHHHHHHGHHHGHHHHHBHHHGGHHGHGEFHGHHHHHHF1GFHGGGC//<////>-...<00...0000000=00000=0//00/00;00:0<:00;000000;0;0F..;000900/0/9;.:9/0090C/F...00000900900000;9000;.000900;.:..00090000000090;000
@M03495:530:000000000-LYBTV:1:2102:4195:10146 1:N:0:GTGCTCTG+TTCTTCCT
GTCAGCATGTGAGCTTTGGAGTGAAATCTCTTGTCTTAAGGAATAAAGGAAAAAGATTCCGTCGGAGGCTCGGTGCTCTACAGGTTCAACCTTTGTACTCTATTATTGCCTCACATTCCATCTCTTGTGAAAATATATTTGATTGGCTTTTCTGCAGGTTGTTTGCCAGGACTTTCCAAGACCTCCACTAGAAAACACAATAAACTTTTTGGAAGCTGGACAACTATCTTCATTTTTCAGAAACAGTGAAC
+
AAAABFBBFFBDFGGGGEGGGGHHGFHGHBGHHHHGHHFHBFGHHHHHEGHHFHGGFFFGHCHGGGECGHHGGEE?GGHHFFHCGGBGEFGHHHHHHGGGGGHGDGHHHGGGFEFHFEDBGHHGHGHFHFBDGGHFHHGHHHFGGFHHHGHFHED?GAGFHGHHHHHGHFHHHFGFBGGHHHHHHHGHHHH1FFGG.CGCD0<DG0=DDBCGBCGHHHC.FFHAGBC;GGF0CFFBFGGEFFEFB/9F0;0
@M03495:530:000000000-LYBTV:1:2102:25435:10148 1:N:0:GTGCTCTG+TTCTTCCT
GTCAGCATGTGAGCTTTGGAATTAGTAAATTCGTTGACGACAGAAGGAGCAAGATAACGACCACAGGGAGGGTGGTTTATCAACGGCAAAATATAGATCGGAAGAGCACACGTCTGAACTCCAGTCACGTGCTCTGTGCTCGTATGCCGTCTTCTGCTTGAAAAAAAAATAGATCATCCATAATTCATACCGATAAAAGCCGTTCTCCAGGAATACAGATAGGTGTTTAGTTTTGACTTTGTGGTTTAGGG
+
?AAAAFFDF@DFFGBGGGGGBGHH1GHFHHHHGHFHHHGGGGGHHHHCGHHFGGHHGDEEAEEH/FC/FEEEFFCGGHHHFHG0A@@G@>>FE2G>GFF//EE?AGBFFFHCGHHGHHHEFHHHHEH1CFC//GDH111@?C//?B1F@ECAADHFFGH1<0<<.-:A-.:0000;;0900;;C00;090/..-;.000;.9;--9////:--/9;/9B///9//9--//9;//-99/9/;9-:B;-///-
@M03495:530:000000000-LYBTV:1:2102:18616:10165 1:N:0:GTGCTCTG+TTCTTCCT
GTCAGCATGTGAGCTTTGGTCCAGCCTGAGTCCTCTGGTTTATCAACGGCAAAATATAGATCGGAAGAGCACACGTCTGAACTCCAGTCACGTGCTCTGATCTCGTATGCCGTCTTCTGCTTGAAATAAAAAAAATCCACATTGGTAGATCTTCGTATCTGTATGTCAGTATTCAGATCAATTGTATCTACATACATGTCTGGCCACATGCATATACCACATAGTGTAGATATCAACTCTTTCTGTATATT
+
EEEEEFFFFFFFGGGGGGGGGGHHHGHHHHHHHHHHHHFGHHHHHHHGGGGGGHHHHHGHHHHGGGGHHHHHHHGHHHGHHHHHHHHHHHHGHHHGHHHHHBGHHGGHHHHGGGHGHHGHHHHHHB4?FFGH//<=22@222@22211111?11/0=1?@1=111=1111<1111>1><1111011=1==11<10011=111/0.0..00001:1<1<00:0011=1111<11111/101111111111:1
@M03495:530:000000000-LYBTV:1:2102:25149:10182 1:N:0:GTGCTCTG+TTCTTCCT
GTCAGCATGTGAGCTTTGGAGTGAAATCTCTTGTCTTAAGGAATAAAGGAAAAAGATTCCGTCGGAGGCTCGGTGCTCTACAGGTTCAACCTTTGTACTCTATTATTGCCTCACATTCCATCTCTTGTGAAAATATATTTGATTGGCTTTTCTGCAGGTTGTTTGCCAGGACTTTCCAAGACCTCCACTAGAAAACACAATAAACTTTTTGGAAGCTGGACAACTATCTTCATTTTTCAGAAACAGTGAAA
+
CBCCCFFFFFFFGGGGGGGGGGHHHHHHHHHHHHHHHHHHHHHHHGHHHHHHHHGGHIIIHIHGGGGGGHHGGGGGHHHHHHHHHHHHHHHHHHHHHHHHHHHHHHHHGHHHHHHHHHHHHHHHHHHHHBHHFHHHHFHHHBHHHHFHHHHHHHHFGHHHGGHHHHHHHHHHHFHHHHHHGHHHHGHFHHHDFHGGHHHFGGDGGGHHHHGGECHHHHCGGGHHHGB0CGBFFGGGGFGG0C:FGGGEFF0
@M03495:530:000000000-LYBTV:1:2102:16522:10191 1:N:0:GTGCTCTG+TTCTTCCT
GTCAGCATGTGAGCTTTGGTCCAGCCTGAGTCCTGGTTTATCAACGGCAAAATATAGATCGGAAGAGCACACGTCTGAACTCCAGTCACGTGCTCTGATCTCGTATGCCGTCTTCTGCTTGAAAAAAAAAAAAGAAGAGCTGCACTTGATCGTTGGTAGAGTCACTACGTATGATGTGGTAGATCAGTCACGTCTGTGATGACGGAATGCGGGATGATGAGCGCTGGTACGTGTAAGTGCGGTATTAGACT
+
CCCBBFFFFFFFGGGGGGGGGGHHHGHHHHGHHHHHHHHHHHHHHGGGGGHHHHHHHHHHHGGGGHHHHHHHGHHHE5FGHHHHHHHHHGHHHGHHHHG4GHGGFHHHHGGGHGHHHGHHHHGH3F/BB@@AA/?011<01110111<111././..11111011<1/.<01/111110/1<1110011019<./.1<11110.-..<01.--<<.B111<0--.--/11.<///11<11--<..111:0:
@M03495:530:000000000-LYBTV:1:2102:11623:10193 1:N:0:GTGCTCTG+TTCTTCCT
GTCAGCATGTGAGCTTTGGTCCAGCCTGAGTCCCTGGTTTATCAACGGCAAAATATAGATCGGAAGAGCACACGTCTGAACTCCAGTCACGTGCTCTGATCTCGTATGCCGTCTTCTGCTTGAAAAAAAAAAAAATCACCGAACGGCTATGACTGTTAACGGATGTGAAACAATACTGTCAGAGAAGAATCGAAGTTTGGAGTGAGATGAAACGCGTAGTTCGATTGAAGATCAGACTGATAGACTGAGTA
+
DDEEDFFFFFFFGGGGGGGGGGHHGGHHHHGHHHHHHHHHHHHHHHGGGGGHHHHHHHHHHHGGGGHHHHHHHGHHHGHHHHHHHHHHHHGHHHGGHHHFBGHHGGHHHHGGGHGHHGHHHHGBGF0B?B@D//<<1110.<---<<-.<1111101:11.-..:<11110/.01011<:11<0/0/0/01../..111.</0.10:1011:0.-----<11..11.0111:10<0000011<1<100011
@M03495:530:000000000-LYBTV:1:2102:23668:10248 1:N:0:GTGCTCTG+TTCTTCCT
GTCAGCATGTGAGCTTTGGAGGGCAAGAAGTGGTTGTGACTGGTTTATCAACGGCAAAATATAGATCGGAAGAGCACACGTCTGAACTCCAGTCACGTGCTCTGATCTCGTATGCCGTCTTCTGCTTGAAAAAAAAACAAAGCGTATGCACTTGGACTCTTTGAATAAGGTCTATGCACGTAACTAGACGTATCATAGAGAGGGGTAGAGTATGTCATAGTGACCGTGTAGTGAGAGTGGAGACTAATTGC
+
CCCCCFFFFFFFGGGGGGGGGGGGGGGHHHGGHGGGFGHHHHHGHHHHHHHHGGGGGHHHHHHHHFHGGGGGFHGHHHHGHHHGGHGHHHHHHHHHGHHHGHHHFG4GFHGGHHHHGAEHGHHHHFHFGFGHEC@?@///00<?..<01111<11110/00000=00000000000000..:.;00000...0.00;0000...-...0900;090000000000-..;///9//////./././//:///
@M03495:530:000000000-LYBTV:1:2102:17823:10253 1:N:0:GTGCTCTG+TTCTTCCT
GTCAGCATGTGAGCTTTGGACTCCTGACTGGTTTATCAACGGCAAAATATAGATCGGAAGAGCACACGTCTGAACTCCAGTCACGTGCTCTGATCTCGTATGCCGTCTTCTGCTTGAAAAAAAAAACAAGACATAGATGCGAATCTGACACACTGTACGCAGGCATGGAGCTGTGTTGTCAGTGGCACATACACGCATCAAAGAACAAAGTAATCGAGACGTGCACTAGGTAGTTCGTTATACTCACGAAA
+
DCDCDFFFFFFFGGGGGGGGGGHHHHHHHHHHHHHHHHHHGGGGGHHHHHHHHHHHGGGGHHHHHHHGHHHGHHHHHHHHHHHHGHHHGHHHHHEHGHGGHHHHGGGHGHHHHHHHHFHHHGECF////2=221111111////.1<1=11<.>1111.<.<-.<0..0:/.00/0:./00<:0/./0:00000.:-.-00;0/.///./00:00..........00:0::B0000../..000000..9.
@M03495:530:000000000-LYBTV:1:2102:19050:10254 1:N:0:GTGCTCTG+TTCTTCCT
GTCAGCATGTGAGCTTTGGAATTAGTAAATTCGTTGACGACAGAAGGAGCAAGATAACGACCACAGGGAGGGTGGTTTATCAACGGCAAAATATAGATCGGAAGAGCACACGTCTGAACTCCAGTCACGTGCTCTGATCTCGTATGCCGTCTTCTGCTTGAAAAAAAAAAAAGCCATACCCGTACTATGCTCTTCATACATCGCCTAGTCTGTATCAACCGACTTAATGTGTACGTCGAAGTGACCGTACA
+
BCBCCFFFFFFFGGGGGGGGGGHHHHHHHHHHGHHHHHGGGGGHHGHHHHHHHGHHGHGGGGGHEHHGFGGGEFGEGHHHHHHHGGGGGHHHHHHHHHHHGGGGHHHHHHHGHHHGHHHHHHFHHFHHGGHHGHHHHF1FGHGGHHGHGEGHGHGHHHHF0<DGF-@E@E-9.../00//0..-..0000000009009000..9../90900;0000/.-;--9000000000./.--...0000-....
@M03495:530:000000000-LYBTV:1:2102:23091:10274 1:N:0:GTGCTCTG+TTCTTCCT
GTCAGCATGTGAGCTTTGGAGTGAAATCTCTTGTCTTAAGGAATAAAGGAAAAAGATTCCGTCGGAGGCTCGGTGCTCTACAGGTTCAACCTTTGTACTCTATTATTGCCTCACATTCCATCTCTTGTGAAAATATATTTGATTGGCTTTTCTGCAGGTTGTTTGCCAGGACTTTCCAAGACCTCCACTAGAAAACACAATAAACTTTTTGGAAGCTGGACAACTATCTTCATTTTTCAGAAACAGTGAAC
+
CBCCCFFFFFFFGGGGGGGGGGGHHHHHHHHHHHHHHHHHHHHHHHHHHHHHHHGGHIHIHIHGGGGGGHHGFEEGHHHHHHHHHHHHHHHHHHHHHHHHHHHHHHHHHHHHHHHGHHHGHGHHHHHHHHHHHHHHHHHHGHHHGHGHHHHHHHHHHHHHHGFHHHHHHGEHHGHHGHGHFHHHHHHGHHGFFFHHHHHGGHGHHHHHHHGGGFBEFHGHHHHGFGHHFHGGGGGGGGGBBFFGGGFGE00
@M03495:530:000000000-LYBTV:1:2102:9728:10296 1:N:0:GTGCTCTG+TTCTTCCT
GTCAGCATGTGAGCTTTGGAGTGAAATCTCTTGTCTTAAGGAATAAAGGAAAAAGATTCCGTCGGAGGCTCGGTGCTCTACAGGTTCAACCTTTGTACTCTATTATTGCCTCACATTCCATCTCTTGTGAAAATATATTTGATTGGCTTTTCTGCAGGTTGTTTGCCAGGACTTTCCAAGACCTCCACTAGAAAACACAATAAACTTTTTGGAAGCTGGACAACTATCTTCATTTTTCAGAAACAGTGAAC
+
BBCCCFFFFFFFGGGGGGGGGGHHHHHHHHHHHHHHHHGGHHHHHHFHHHHHHHGGHGHHGHHGGGGGGHHGGGGGHHHGHHHGHHHHHHHHHHHGHFHHHHHHHHHHHGHHHHHHHGHHHHHHH43BFGHHFGHGHHFGGGHGFGGHHHHHHHHHHGF@FBGHHHHHGFGHHHHHHHDGACGHHHHFFEFDGFHHHHF<DB0DFGHHHHGCHHGHHHFFFHCGHHHGHHFBFGGGGGGBF0BBFFFGGF0
@M03495:530:000000000-LYBTV:1:2102:12723:10346 1:N:0:GTGCTCTG+TTCTTCCT
GTCAGCATGTGAGCTTTGGTTTATCAACGGCAAAATATAGATCGGAAGAGCACACGTCTGAACTCCAGTCACGTGCTCTGATCTCGTATGCCGTCTTCTGCTTGAAAAAAAAAACACAGCCAATTCCATCCACAATCATACTTCATCCATTCACAGTCTTACGATTCCACACGACAGTGACCACTCTATATTGTCTCTAATCCTCGTACACCGTCTACGTACTGATCTACATGATAGCAACACTCACGCAC
+
CCCBCFFFFFFFGGGGGGGGGGHHHHHHGGGGGHFHHHHHHHHHGGGGHGHHHGHGHHHGHHHHFHHHHHHHGHHHGHHHHGHHHHGGGHHHGGGHGHHHHHHFFFG3GEFEDC/?0/B?/0222>222>02=1=11111111?1111111111<111>111...<000<0.--<--:00000:0/;00;;00;:00;0000;09.9;..09-....0..0:.00009000000;0BF00...0//;;.:-
@M03495:530:000000000-LYBTV:1:2102:4498:10361 1:N:0:GTGCTCTG+TTCTTCCT
GTCAGCATGTGAGCTTTGGTCCAGCCTGAGTCCCTGGTTTATCAACGGCAAAATATAGATCGGAAGAGCACACGTCTGAACTCCAGTCACGTGCTCTGATCTCGTATGCCGTCTTCTGCTTGAAAAAAAAAATCCAATAAATAGAATAACATTCTGATAGGAGACCAGACCAAAGAGCAAAAAGCTACGAAATAGATGCCACGAGATACTGCGCATGTAGCACGCTAGCCTCTCCAGCTCCGACTACTCAC
+
BBBBBFFFFFFFGGGGGGFG5BFGHGHHFFGHHHHHHHGGHHDGHFFCGGGFHHHHBDHFFGG?FFAGHHHHHGHHGFGHHHDGHHHHHHGHFEGHHHGG4GDGGEHHFFGECHFFHHGHHHFGFFGBDG//02111<1111111?@??1<11<>1F1<1010.<.<..../..///<///::..00<.....000000000--;..09000.--.9000;/9--..;//9.///;/;//9.-;--9///9
@M03495:530:000000000-LYBTV:1:2102:17564:10368 1:N:0:GTGCTCTG+TTCTTCCT
GTCAGCATGTGAGCTTTGGTCCAGCCTGAGTCCCTGGTTTATCAACGGCAAAATATAGATCGGAAGAGCACACGTCTGAACTCCAGTCACGTGCTCTGATCTCGTATGCCGTCTTCTGCTTGAAAAAAAAAAAAAAAAAATAAACTGCGGTCGACGCCGTATGTCGACTCGTGAAATTCAATGTAAGTGTGCAACAATTGTAGTGTAGAGGTTATCGATGAGCAGATTACAGTTGATCGAAGAGACACACT
+
EEEEEFFFFFFFGGGGGGGGGGHHHGHHGHHHHHHHHHHHHHHHHHGGGGGHHHHHHHHHHHGGGGHHHHHHHGHHHGHHHHHHHHHHHHGHHHGHHHHHFHHHGGHHHHGGGHGHHHHHHHHHEH0BDGCB</<-<---.0<10110.-<-<-9---9<../11..9....</.111111111111:1111110..010111:/11111/0/101...:1000:/0110:01<1111../.../////./
@M03495:530:000000000-LYBTV:1:2102:10998:10390 1:N:0:GTGCTCTG+TTCTTCCT
GTCAGCATGTGAGCTTTGGAGTGAAATCTCTTGTCTTAAGGAATAAAGGAAAAAGATTCCGTCGGAGGCTCGGTGCTCTACAGGTTCAACCTTTGTACTCTATTATTGCCTCACATTCCATCTCTTGTGAAAATATATTTGATTGGCTTTTCTGCAGGTTGTTTGCCAGGACTTTCCAAGACCTCCACTAGAAAACACAATAAACTTTTTGGAAGCTGGACAACTATCTTCATTTTTCAGAAACAGTGAAC
+
DDDDCFFFFFFFGGGGGGGGGGHHHHHHHHGHHHHHHHHHHHHHHHHHHHHHHHGGHIIHHHHGGGGGGHHGGGGGHHHHHHHHHHHHHHHHHHHGHHHHHHHHGHHHHHHHHHHHHHHHHHHHHHHHHHHHHGHHHHHHHHHHHGHHGHHHHHHHGHHHHGHFHGHHHHHHHHHHHGHHGHGHHHHHHHHHGFGHHHHEGHGGHHHHHHGGFHHHGHCGHFHHHHHHGHFBFFBFGFGFBBFFFGFFBG9
@M03495:530:000000000-LYBTV:1:2102:13726:10391 1:N:0:GTGCTCTG+TTCTTCCT
GTCAGCATGTGAGCTTTGGACTCCTGACTGGTTTATCAACGGCAAAATATAGATCGGAAGAGCACACGTCTGAACTCCAGTCACGTGCTCTGATCTCGTATGCCGTCTTCTGCTTGAAAAAAAAAGAACTAACATACCATCAAGATCTATCCTTTAACCGACTCATGGAAGCACAGTAGACACACATATATACAGACATCTAAACTACTAAAGACCTTAGATACAAGAACATTGTCGGAGCATTCTCGTAT
+
CDDCCFFFFFFFGGGGGGGGGGHHHHHHHHHHHHHHHHHHGGGGGHHHHHHHHHHHGGGGHHHHHHHGHGHGHHHHHGHHHHHHGHHHGHHHHHDGHHGGHHHHGGGHGHHHHHHHHHHHGGGCC/?F2>222222>221111111111@1111111=1<---.<0<0<0/.0///<=000<//..00<00:0000./000:000:0<:00000/:B0000000000<///00000<-9<-.0:000.<.<
@M03495:530:000000000-LYBTV:1:2102:17259:10393 1:N:0:GTGCTCTG+TTCTTCCT
GTCAGCATGTGAGCTTTGGAATTAGTAAATTCGTTGACGACAGAAGGAGCAAGATAACGACCACAGGGAGGGTGGTTTATCAACGGCATACGAGATCGGAAGAGCACACGTCTGAACTCCAGTCACGTGCTCTGATCTCGTATGCCGTCTTCTGCTTGAAAAAAAAAAAAATATGAAAGGTACTTGTGAGATGTCACTGACAGCTCATGCTATCTACTTGAATAGTCACATAGGTGATAGCAGAAGGAATT
+
DDDDDFFFFFFFGGGGGGGGGGHHHHHHHHHHGGHHHHGGGGGHHHGHHHHHHHHHGHGGGGGHHHHGGGGGEFGGFHHHHHHHGGGGGHHHGGGGHHGGGGHHGHHHHGHHHGHHHHHHHHHHGG?FFCFHHHHHBGHHGFHHHHGGGEEHHFFHFFFHDDGFECCG;;-.0000000.0000000000000;000:00000.0000000:0/000000009:0000000900000000000:/0../90
@M03495:530:000000000-LYBTV:1:2102:14999:10394 1:N:0:GTGCTCTG+TTCTTCCT
GTCAGCATGTGAGCTTTGGAATTAGTAAATTCGTTGACGACAGAAGGAGCAAGATAACGACCACAGGGAGGGTGGTTTATCAACGGCAAAATATAGATCGGAAGAGCACACGTCTGAACTCCAGTCACGTGCTCTGATCTCGTATGCCGTCTTCTGCTTGAAAAAAAAAAATAAAAACTATCACTGACGACGGTTGATGTATAACGAGACGAGGACGTACTTTAACTAGAGAGTTATATACTACATAGTCA
+
CCCDEFFFFFFFGGGGGGGGGGHHHHHHHHHHGHHHHHGGGGGGHHHHHHHHHHHHHHGGGGGHHHHGGGGGEFGGGHHHHHHHGGGGGHHHHHHHHHHHGGGGHHHHHHHGHHHGHHHHHHHHHB2FEFHHGHHHHHEHHHGGHHHHGGGHGHHHHHHFFGGFH-E-E<A.011:0.011:111100..---<.9:11111111.<.<..----.-<.<<11111110001.011<111111101<1111
@M03495:530:000000000-LYBTV:1:2102:19658:10404 1:N:0:GTGCTCTG+TTCTTCCT
GTCAGCATGTGAGCTTTGGAGGGCAAGAAGTGTGGTTTATCAACGGCAAAATATAGATCGGAAGAGCACACGTCTGAACTCCAGTCACGTGCTCTGATCTCGTATGCCGTCTTCTGCTTGCAAAAAAAAAAAGCCTGTCACTCGGCCCAGCCCATAAGCTAGTTACAGGCCTTAGCACTCACCGACCAAGAACAGGAGCACGGGTGCTCTATCCCACGGCAGTTGATGTAGTTGACGTGGCGCTGACCTCC
+
BBBBBFFFFFFDGGGGGFFFGGGGGGGFGGDGFGFHGHFHHHHHGGGGGHHGHHHHHHGHAEFGHHHHHHHGHHHGHHHHHHHFHHHGGHGHGHHHHF4FGHGGHEBEEGGGGFHFHFGG/BFFH/>BG?//?001011>1=F....-...<.<</000=<G:0:0;0/:.:/::0000/;/;9--9-.../;//.;;...9----;9/9///;//.-----99/////;/9//9/...9--.--..;9B9
@M03495:530:000000000-LYBTV:1:2102:25763:10410 1:N:0:GTGCTCTG+TTCTTCCT
GTCAGCATGTGAGCTTTGGAGTGAAATCTCTTGTCTTAAGGAATAAAGGAAAAAGATTCCGTCGGAGGCTCGGTGCTCTACAGGTTCAACCTTTGTACTCTATTATTGCCTCACATTCCATCTCTTGTGAAAATATATTTGATTGGCTTTTCTGCAGGTTGTTTGCCAGGACTTTCCAAGACCTCCACTAGAAAACACAATAAACTTTTTGGAAGCTGGACAACTATCTTCATTTTTCAGAAACAGTGAAC
+
BBBBBFFFFFF5FGGGGGGGFGHHHHGHHHHHHHHHHHGHHGHHHHHHFHHHHHGGHHHHHGHCFFGFEEHGGGGGHEGHHHHGHGGHHHHGHHHHHGGHHGHGFHHHHGHHFHHHHFGHHHHHFHFGGG?GHHFEFHHHHFHGGGBGFGGBGH3GCFGHCAEHHHHHHHFEGHFHHHFHGHHGHE0GFHBGDF<BACC<<G0DHHHFHGD-GHHACFFACBCA//C;CC00FFGGFFFG09/BB9;FFG0
@M03495:530:000000000-LYBTV:1:2102:18883:10423 1:N:0:GTGCTCTG+TTCTTCCT
GTCAGCATGTGAGCTTTGGAGACTGGTTTATCAACGGCAAAATATAGATCGGAAGAGCACACGTCTGAACTCCAGTCACGTGCTCTGATCTCGTATGCCGTCTTCTGCTTGAAAAAAAAAAAAAATTGGTGGTCATAGCTGTTTACCTCATGCTGACTCCATTGCGTCCTCTTATGGTTACTAGCAATGATAATAGATCCCTCAACAGCGAATGAATCACGGATCCGCAATCAAGCTTGTTTGCAGTCTTC
+
AAAABFFFFDD5GGGGGGGGGGGHHFGHHHHHGHHGGGGGGHHHFHHHHGEGGGGGHHHHHHGHHFEFHGGFCFHHEHHFHHHGGHFBE4FHFFFHHHHGEGFEGGHFHFEBBGFHGG//B//>/0<111<.>1=111111>1100000=00=00<<00//=000:.--.0;<000/;;0000;9000000000000;0:90/.;/9/.9--;/;////9..-.-9..--.;//9/9//././//9/;///
@M03495:530:000000000-LYBTV:1:2102:5633:10434 1:N:0:GTGCTCTG+TTCTTCCT
GTCAGCATGTGAGCTTTGGAGTGAAATCTCTTGTCTTAAGGAATAAAGGAAAAAGATTCCGTCGGAGGCTCGGTGCTCTACAGGTTCAACCTTTGTACTCTATTATTGCCTCACATTCCATCTCTTGTGAAAATATATTTGATTGGCTTTTCTGCAGGTTGTTTGCCAGGACTTTCCAAGACCTCCACTAGAAAACACAATAAACTTTTTGGAAGCTGGACAACTATCTTCATTTTTCAGAAACAGTGAAC
+
CCCCCFFFFFFFGGGGGGGGGGHHHHHHHHHHHHHHHHHHFHHHHFGHHHHHHHGGHHIHHHHGGGGGGHHGGGGGGHHHHHHGHHHHHGHHHHHHHHGHHHHHHHHHGHHHHHGHHHHHFHHHHHHHFHGHHHHHGHHHHHHHHHGEGHHHHHHGHEFGFAHHHFGGHEHHHHHHEHHBHHHHHGHHHHHEGHGHHHGGGHG0GHHHHHGGHCCHFHCGHGHHHHH0CGFFGFGFGGGEG0BBFBFFGG9
@M03495:530:000000000-LYBTV:1:2102:8869:10435 1:N:0:GTGCTCTG+TTCTTCCT
GTCAGCATGTGAGCTTTGGAATTAGTAAATTCGTTGACGACAGAAGGAGCAAGATAACGACCACAGGGAGGGTGGTTTATCAACGGCAAAATATAGATCGGAAGAGCACACGTCTGAACTCCAGTCACGTGCTCTGATCTCGTATGCCGTCTTCTGCTTGAAAAAAAAAAATAATATGAGTCAGATCAGTTAATTTATCACGAATCATAGTACCACTAGCGGCAGTATTACTGATCAGCACCTATATATCT
+
DDDDDFFFFFFFGGGGGGGGGGHHHHHHHHHHGHHHHHGGGGGHHHHHHHHHHHHHHHGGGGGHHHHGGGGGGGGGGHHHHHHHGGGGGHHHHHHHHHHHGGGGHHHHHHHGHHHGHHHHHHHHHHHHGHHHGHHHFH1GGHGFHHHHGGGHGHHHHHGF0<DGA@-@E-::000;00000:000000:0000000;;;00.....00000000:00/0/-----/;0000000;:0000..;0:000000
@M03495:530:000000000-LYBTV:1:2102:5668:10442 1:N:0:GTGCTCTG+TTCTTCCT
GTCAGCATGTGAGCTTTGGAGTGAAATCTCTTGTCTTAAGGAATAAAGGAAAAAGATTCCGTCGGAGGCTCGGTGCTCTACAGGTTCAACCTTTGTACTCTATTATTGCCTCACATTCCATCTCTTGTGAAAATATATTTGATTGGCTTTTCTGCAGGTTGTTTGCCAGGACTTTCCAAGACCTCCACTAGAAAACACAATAAACTTTTTGGAAGCTGGACAACTATCTTCATTTTTCAGAAACAGTGAAC
+
BBBBBFFFFFFFGGGGGGGGGGGHGHGDGHHHFF4FGHHHGHHHHHFHHHHHHHGGHGHGHHHGGGG0EEF0EG?CFHFHGHHEHHHEFHHHHGHFHFGFHGHHHHHFGFFGHGFHGFEHHHHHGBBFCFHHGHHGHHHHH4FFH0FFFHHHHHEHEHFFFAFHHFGGF/GEGGHHHEGFHB0FGCHGHHBGGFFHHFGC<0<0<0DGHHCG:=CE0C/:CFF.CGHCCB0;B;FGGBF0FF;FFBBFFG0
@M03495:530:000000000-LYBTV:1:2102:26988:10447 1:N:0:GTGCTCTG+TTCTTCCT
GTCAGCATGTGAGCTTTGGATACGAGGGAGGGTGGTTTATCAACGGCAAAATATAGATCGGAAGAGCACACGTCTGAACTCCAGTCACGTGCTCTGATCTCGTATGCCGTCTTCTGCTTGAAAAAAAAATTCATAGCTCTTTATAAATATCTGTTGCGTCTGTTTGAATAGAAACTAGCACGTGATGAACACGGATGGCTGTTACAATATGACTTGTAGTACCGTAAGCTTGTCATTGAATCTTAGTTCTT
+
BBBAAFFFFFFFGGGGGGGGGGHFFGGCEEGFEFEFGHGFFGHHGEG0EGHHHFGHHHHHCEFGHFBGHHGGHFHGHHGHGHHBDGHEE?F1FGFHHG4BFGFGHHG3EEFFEDHBDFHH0?3?0CD//0111<11FF11<<<DGH<1111111>11-<-<.==0/00<00000/000/:0-:../90000/:--;-./;.:009000000000009//;///99..9////9/:/9//////;//;////
@M03495:530:000000000-LYBTV:1:2102:7954:10499 1:N:0:GTGCTCTG+TTCTTCCT
GTCAGCATGTGAGCTTTGGTCCAGCCTGAGTCCTGGTTTATCAACGGCAAAATATAGATCGGAAGAGCACACGTCTGAACTCCAGTCACGTGCTCTGATCTCGTATGCCGTCTTCTGCTTGAAAAAAAAAAAAAACAAATTCATACCTATATGCTGAATCTCATATAGGAAAGACAAAAAGTAATTGTGTTGTATATGATACTCAACTCTATCTGGCAGAGACTTGTAATAGTTGGCACGCAACGATTCTA
+
CDDDCFFFFFFFGGGGGGGGGGHHGGHHHHHHHHHHHHHHHHHHHGGGGGHHHHHHHHHGHGGGGHHHHHHHGHHHGHHHHHHHHHHHHGHHHGHHHFG4GFFGGHHHHGGGHGHHHHHHHHHGBH>@C@<<</<..<<D<11000/00<000000<00=00000000000/./////...0000000://.:0000000000000:0000000000/...//00000000000000009-----...000
@M03495:530:000000000-LYBTV:1:2102:16536:10517 1:N:0:GTGCTCTG+TTCTTCCT
GTCAGCATGTGAGCTTTGGACTGGTTTATCAACGGCAAAATATAGATCGGAAGAGCACACGTCTGAACTCCAGTCACGTGCTCTGATCTCGTATGCCGTCTTCTGCTTGAAAAAAAAAAAAAATAGCTTGATCCAGTAATAGATGTTGAGCACCGATAACGCGTGGTCGCAGTAACACATCACGCTAAGAAAGCACTTCACTTGTGAATAATACAGTACTCACGCTCACACGCTGTGAGTGTATCGGAGAA
+
CBCCCFFFFFFFGGGGGGGGGGHHHHHHHHHHHGGGGGGHHHHHHHHHHGGGGHHGHHHHGHHHGHHHHHHHHHHHHGHHGGHHHHHBGHHGGHHHHGGGHGHHFHHHHHHHHEGGGBCB<><?1111@001111111111>1111110<00.<-<--.0.-----.0---..0000;.0000...../////////////9//9//9////9///://////.;...///;-..9/:///////.-.--:
@M03495:530:000000000-LYBTV:1:2102:4493:10544 1:N:0:GTGCTCTG+TTCTTCCT
GTCAGCATGTGAGCTTTGGTCCAGCCTGAGTCCTGGTTTATCAACGGCAAAATATAGATCGGAAGAGCACACGTCTGAACTCCAGTCACGTGCTCTGATCTCGTATGCCGTCTTCTGCTTGAAAAATAAAAAAATTACTTCTGTTTTTCAATTTAGTGCGATTTGGTACGTGATGCCGCACATGATAAAAGCACAGAATCCACTTCGTGGCGTAAACGTGACGTAATAATGGAGGAGATTTGGTCCACAGT
+
ABA??4FFFFF5BFGGGFGGFFFFBCEGCGFHHHHGHHFGGHGGHGF?AECCFEHHHHHFGGGAEHHFGHBF?1FBCHHHHHFFHHHHHGHEAEDED4GBFGG11B34BEGEGF4F4FGHFHFBD00B?E33//02@2@F2222222/2>2??<11?11<//</1<.=1.>0.0<>C---<@D0<0=CCC0.//:/::00:0/000./..--.9..0..9.......0/9/;/;...;//9//;9///;./
@M03495:530:000000000-LYBTV:1:2102:17932:10550 1:N:0:GTGCTCTG+TTCTTCCT
GTCAGCATGTGAGCTTTGGTCCAGCCTGAGTCCTGGTTTATCAACGGCAAAATATAGATCGGAAGAGCACACGTCTGAACTCCAGTCACGTGCTCTGATCTCGTATGCCGTCTTCTGCTTGAAAAAAAAAAAAAAAAAAGAAAATGATCTACACTTTACATGCAGTTACGTGATCATATCACATCTTCATGTTGCAATCTCTGGATGCTGATAAAGCATCTTCAAGCATAGTGCTGATGATCGTTTGTGCG
+
DCDDDFFFFFFFGGGGGGGGGGHHHGHHHHHHHHHHHHHHHHHHHGGGGGHHHHHHHHHHHGGGGHHHHHHHGHHHFGHHHHHHHHHHHGHHHGHHHHHFHHHGGHHHHGGGHGHHHHHHHHHHHG@CFC?>//<----...//00000000;/000000000000000.//./00000000000;00000000000;0;0:000:0/0:0:0000000:00000:0/00000000000000./..;//0.
@M03495:530:000000000-LYBTV:1:2102:13637:10555 1:N:0:GTGCTCTG+TTCTTCCT
GTCAGCATGTGAGCTTTGGTCCAGCCTGAGTCCTGGTTTATCAACGGCAAAATATAGATCGGAAGAGCACACGTCTGAACTCCAGTCACGTGCTCTGATCTCGTATGCCGTCTTCTGCTTGAAAAAAAAAAAAAAATAAAATAATAATGCCTGTTACACTCTACAACACATTAACAGCCAACGTTCAGTGTAGCTGGACGCGTCACATACACCAATCCTCAGTGATGCGTCAGATACTGCTACACTACTGG
+
CCCCCFFFFFFFGGGGGGGGGGHHHGHHHHGHHHHHHHHHHHHHHGGGGGHHHHHHHHHHHGGGGHHHHHHHGHHHGHHHHHHHHHHHHGHHH1GHHHH4GFHGGHHHHGEGHGHHHHHHHGHFHF/BDCCC//-><1<00000000000<=000000:0/0:00;0..::000000.../.../:0000000000/:.----;.9000000/..0//0000000000-.-..00:0;000:00/0//000
@M03495:530:000000000-LYBTV:1:2102:23574:10569 1:N:0:GTGCTCTG+TTCTTCCT
GTCAGCATGTGAGCTTTGGATGGTTCTGGTTTATCAACGGCAAAATATAGATCGGAAGAGCACACGTCTGAACTCCAGTCACGTGCTCTGATCTCGTATGCCGTCTTCTGCTTGAAAAAACAAAAACGGAGGATTCTCAAATCCGTTTAACCCCAGCTAGATCGGCTGGTCATACGTCCGACATACCTATCACCTCTCAATTATCGTATTCCGTTTATTGTATGTAACAATCACTAGTGAATGTGACTGCA
+
AAABBFFFFFFFGGGGGGGCGFFGGHDGHHHHHHHFHHFGGGGCHHHHHHGHHHGGGCHHGHHHGGAGFEHHGHHHHHGHGFEHGEFGHHHG4FGHGGGFBFEFGFFFHFHHF30FFHF</?/F0?/>////?222222222@2//10/111<///>1=1<1>G.-.<./=0000.0..-.;:.00/0000;C/0.0/;0000009/./900/0099000;0000000000//9/////////;///////
@M03495:530:000000000-LYBTV:1:2102:8438:10588 1:N:0:GTGCTCTG+TTCTTCCT
GTCAGCATGTGAGCTTTGGTTTATCAACGGCAAAATATAGTTCGGAAGAGCACACGTCTGGAACTCCAGTCACGTGCTCTGATCTCGTATGCCGTCTTCTGCTTGAAAAAAAAAAAAAAAAGACTACGGTTATCAGATTTACGTATAATTTCGTAATAGAGCGTGTATACACACTGCAACACAATTACTACCACTCATTTGTCTGACTGCTATGTATCGACCTAGATATCGCATGTGCCGCATCATGTGTT
+
CCCCCFFFFFFFGGGGGGGGGGHHHHHHGGGGGHHHHHHHHHHGGGGGHHHHHHHGHHHGHHHHHHHHHHHHHGHHHGHHHHGFHHHGGHHHHGGGHGHHHHHHGAGGHHGGGBG/B///-.>011<..0..0000<0=00=.<0<000000:.<..000:0-..</000000./0:000..9.0000000/0<0//0000<00<0000/0000:000..--.000<000.....:0:0-<-<-0000<0<
@M03495:530:000000000-LYBTV:1:2102:11131:10594 1:N:0:GTGCTCTG+TTCTTCCT
GTCAGCATGTGAGCTTTGGAGTGAAATCTCTTGTCTTAAGGAATAAAGGAAAAAGATTCCGTCGGAGGCTCGGTGCTCTACAGGTTCAACCTTTGTACTCTATTATTGCCTCACATTCCATCTCTTGTGAAAATATATTTGATTGGCTTTTCTGCAGGTTGTTTGCCAGGACTTTCCAAGACCTCCACTAGAAAACACAATAAACTTTTTGGAAGCTGGACAACTATCTTCATTTTTCAGAAACAGTGAAA
+
CCCCDFFFFFFFGGGGGGGGGGHHHHHHHHHHHHHHHHHHHHHHHHHHHHHHHHGGHHIHHHHGGGGGGHHGGGGGHHHHHHGHHHHHHHHHHHHHHHHHHHHHHHHHGHHHHHHHHHHHHHHHHHHHHHHFHHHHHHGHHHHGHHHHHHHHHHFHHHHHHGHHHHFHHHHHHHHHHGBBFHHHHHHGHHH1FBGHHFFGDGHEHHHHHHGGGHGEGGFGGFHHHHGFHHHGGGFGGFGEGGGGBB;BFF0
@M03495:530:000000000-LYBTV:1:2102:8478:10602 1:N:0:GTGCTCTG+TTCTTCCT
GTCAGCATGTGAGCTTTGGAGTGAAATCTCTTGTCTTAAGGAATAAAGGAAAAAGATTCCGTCGGAGGCTCGGTGCTCTACAGGTTCAACCTTTGTACTCTATTATTGCCTCACATTCCATCTCTTGTGAAAATATATTTGATTGGCTTTTCTGCAGGTTGTTTGCCAGGACTTTCCAAGACCTCCACTAGAAAACACAATAAACTTTTTGGAAGCTGGACAACTATCTTCATTTTTCAGAAACAGTGAAC
+
DDDDDFFFFFFFGGGGGGGGGGHHHHHHHHHHHHHHHHHHHHHHHHHHHHHHHHGGHIHIHHHGGGGGGHHGGFGGHHHHHHHHHHHHHHHHHHHHHHHHHHHHHHHHGHHHHHHGHHHGHHHHHHDHFFHHHHHHHHHHGGHHHHHHHHHHHHHHGHHHHGHHHHHHHHGHHHHHHHHHEHHHGHHHHGHBGHHHHHHGGGFHHHHHHHGGEHHHHHGFHHGGEGHHHHGGGGGGGGGG0FBFGFBFGG0
@M03495:530:000000000-LYBTV:1:2102:28392:10606 1:N:0:GTGCTCTG+TTCTTCCT
GTCAGCATGTGAGCTTTGGAGTGAAATCTCTTGTCTTAAGGAATAAAGGAAAAAGATTCCGTCGGAGGCTCGGTGCTCTACAGGTTCAACCTTTGTACTCTATTATTGCCTCACATTCCATCTCTTGTGAAAATATATTTGATTGGCTTTTCTGCAGGTTGTTTGCCAGGACTTTCCAAGACCTCAACTAGAAAACACAATAAACTTTTTGGAAGCTGGACAACTATCTTCATTTTTCAGAAACAGTAAAC
+
BBBBAFBFFBFFFFGGGGGGGAFF5EGHHHHHHHFHHGHHHBGGHHHFHFHHFHGFHGHFCGHGEEG0EGGC0>AEGGGFHF3FFGHHBEGHHHHFFHHDGGHHHHHHBFFFHGHHGH4GFBD3GGHFG4F4BBBGHFFFGBFGFF0C0GGBGFBDG0<F0CGHHG1FGF/<FGGF1F1FGHHGG1<F1<FDD=GHEGA.0=000=D0<DDCHBHABHGHHBCAC/GGBGGBFBBBFFBFFBBBF/00;90
@M03495:530:000000000-LYBTV:1:2102:21424:10620 1:N:0:GTGCTCTG+TTCTTCCT
GTCAGCATGTGAGCTTTGGACTCCTGACTGGTTTATCAACGGCAAAATATAGATCGGAAGAGCACACGTCTGAACTCCAGTCACGTGCTCTGATCTCGTATGCCGTCTTCTGCTTGAAAAAAAAAAAACACAAGAGGAAAGTATAGTGATTCAGTATGTTTGTGTATTCGTACATTTGAGGCCAACAGACGTTGTTAGGCCATCTGCTGACGATGTTTAACTGAGCTCGACAGAATTTAGTTACATGATAG
+
DEEECFFFFFFFGGGGGGGGGGHHHHHHHHHHHHHHHHHHGGGGGHHHHHHHHHHHGGGGHHHHHHHGHHHGHHHHHHHHHHHHGHHHGHHHHFFGHHGGHHHHGGGHGHHGHGHH0GGHGGGGC/////0?/0=0/000<1<=<=>1111111<<1=111/<</1==1/</..<1111</....<<</.9.<.<C11/00</0111101/.....1<1111<0:0<0.--.-/01<1::<1:111:<111
@M03495:530:000000000-LYBTV:1:2102:7351:10621 1:N:0:GTGCTCTG+TTCTTCCT
GTCAGCATGTGAGCTTTGGAGTGAAATCTCTTGTCTTAAGGAATAAAGGAAAAAGATTCCGTCGGAGGCTCGGTGCTCTACAGGTTCAACCTTTGTACTCTATTATTGCCTCACATTCCATCTCTTGTGAAAATATATTTGATTGGCTTTTCTGCAGGTTGTTTGCCAGGACTTTCCAAGACCTCCACTAGAAAACACAATAAACTTTTTGGAAGCTGGACAACTATCTTCATTTTTCAGAAACAGTGAAC
+
CCCCCFFFFFFFGGGGGGGGGGHHHHHHHHHHHHHHHHHHHHHHHHHHHHHHHHGGHIHIHIHGGGGGGHGGGGGGHHHHHHHHHHHHHHHHHHHHHHHGHGHHHHHHHHHHHHHHHHHHHHHHHH3BB?FGHGFHHHGHHFHHHFGHHFHHHHHGHHHHHGHHGGGHGFGHHGHHHHHHHHHHHHHHHGHBFFGGGCG<DGDGHHHHHHGGGHHHHHHHHGHHHHHHHHEGGGGGGGGGBF9FFGCFGE0
@M03495:530:000000000-LYBTV:1:2102:27916:10623 1:N:0:GTGCTCTG+TTCTTCCT
GTCAGCATGTGAGCTTTGGAGTGAAATCTCTTGTCTTAAGGAATAAAGGAAAAAGATTCCGTCGGAGGCTCGGTGCTCTACAGGTTCAACCTTTGTACTCTATTATTGCCTCACATTCCATCTCTTGTGAAAATATATTTGATTGGCTTTTCTGCAGGTTGTTTGCCAGGACTTTCCAAGACCTCCACTAGAAAACACAATAAACTTTTTGGAAGCTGGACAACTATCTTCATTTTTCAGAAACAGTGAAA
+
BABCBFFFFFFFGGGGGGGGGGHHHHHHHHHHHHHGHHHHHHHHHHHHHHHHHHGGHFHHHHHGGGGGGHGGGEEGHHHGHHHHHHHHHHHGHHHHGGHHHGHHHHHFFHHHHHHGHHHFGHGHHHHHH44FHHHHHHHEG?GBGHHHHGHHHFHDFFHHGFHHHHFHHFAGHHHHHHHHHHHHHHHGEGH1FBGHHGHFHGGFFBGHHHGGFEHECGHFHHHGHFHHHGGGGFGGGGGGFF:CGFFFFF9
@M03495:530:000000000-LYBTV:1:2102:27125:10636 1:N:0:GTGCTCTG+TTCTTCCT
GTCAGCATGTGAGCTTTGGACTCCTGACTGGTTTATCAACGGCAAAATATAGATCGGAAGAGCACACGTCTGAACTCCAGTCACGTGCTCTGATCTCGTATGCCGTCTTCTGCTTGAAAAAAAAAAAAACACAGTCGATCAGTAACAGTCTGCCATGTTACCAGTTTCAACACAGTGTAGTCATTTGACGCGCGATATAATGTGGTAGACAGCTCTCGTGTTAGTCTTGTGACAGGTACCTCTGCAATCGT
+
DDDDDFFFFFFFGGGGGGGGGGHHHHHGHHHHHHHHHHHHGGGGGHHHHHHHHHHHGGGGHHHHHHHGHHHGHHHHHHHHHHHHGHHHEGHHGFDGHHEFHFHGCEEHGHHHHHHHFHGHHGGDC/><<//0/0>1...0.11111000<0000000=000000<0000000...<0000:0::00000..-----.90000000/0:0:0/.0<0:.<...000:0000:000:.000000000:0009.
@M03495:530:000000000-LYBTV:1:2102:10524:10637 1:N:0:GTGCTCTG+TTCTTCCT
GTCAGCATGTGAGCTTTGGAATTAGCTGGTTTATCAACGGCAAAATATAGATCGGAAGAGCACACGTCTGAACTCCAGTCACGTGCTCTGATCTCGTATGCCGTCTTCTGCTTGAAAAAAAAAAATGAAATCAAAATGAAGGCAACTCACTACTTTGTTCGACTGCTATAAAGATGTATAGTATGCGAATCTCAGATCTAACCCTACAGTACATGTCAAATATAATCACGTAGTCCTGATATACGATACTA
+
CCCCCFFFFFFFGGGGGGGGGGHHHHHHHHHHHHHHHHGGGGGHHHHHHHHHHHGGGGHHHHHHHGHHHGHHHHHHHHHHHHGHHHGHHHHGBGHGGGHHHHGGGHGHHHHHHHHHHHHGGGGC>02D2>21?11?1111=1/0?.01<11101111101<....<<=000000000000000000..--.00000;0000:.../.90;000;0;00000000;0900../.;00000000;9..:.-00
@M03495:530:000000000-LYBTV:1:2102:3539:10700 1:N:0:GTGCTCTG+TTCTTCCT
GTCAGCATGTGAGCTTTGGAGAAAACTGATCAATGGGATCCGAGACAAGCTGGTTTATCAACGGCAAAATATAGATCGGAAGAGCACACGTCTGAACTCCAGTCACGTGCTCTGATCTCGTATGCCGTCTTCTGCTTGAAAAAAAAAAAATATTAAAGCAATGATTACTTGTTATACCATTAAAAATGGAAATGAAAGAGCAATAAGTATGAGAAGAAAAAATACAATTTGACCTAAATGACACAACGTCT
+
BBBBA4DFFF@DGGGCFGCGGEGHHFHHBFGCGHFFFHHFFGEEAEHHHGHH2FDFHHFGHHFE?EEAGDGDFHHHFFAEGECC?GHHHGHHHGHFFHDGFB4BFGGBF//4BD444?B?FE3343<?B0?F?1GHFCB1<1<<//>-><.00=00000/=000=0=:000;0;0;0:;;:00:::.0:0999000009////:0009B000909/////.-.9///;/99/9/B//;//;99/...-...
@M03495:530:000000000-LYBTV:1:2102:14090:10701 1:N:0:GTGCTCTG+TTCTTCCT
GTCAGCATGTGAGCTTTGGTCCAGCCTGAGTCCTGGTTTATCAACGGCAAAATATAGATCGGAAGAGCACACGTCTGAACTCCAGTCACGTGCTCTGATCTCGTATGCCGTCTTCTGCTTGAAAAAAAAAAAAACGATCGCTACTATCACGCGCAGACTCTGGAGACGTGTATGAAAAGACATGGAAATCGACAGTATCTAGAGATCGTAAGCTAAGACGCAGCAGTGTGAGGAGTATAGCGAGCATCTAA
+
BBCCCFFFFFFFGGGGGGGGGGHHHGGHHH5FGHHHHHHHHHHHHGGGGGHHHHHHHHGHHGGGGHHHHHHHGHHHGHHHHGHHHHHHHGHHHGHHHHH4FGHGGHHGBFGGGGHHHHHHHHHHGF>BCG/>//.->.>-.0<-0=0000.<-----.0:0:00.0..../::00000/.//00/:0000..-:-0::000:00000./..::000::0.--;-..0000:0.09//0000-:---000:0
@M03495:530:000000000-LYBTV:1:2102:7140:10702 1:N:0:GTGCTCTT+TTCTTCCT
GTCAGCATGTGAGCTTTGGAGTGAAATCTCTTGTCTTAAGGAATAAAGGAAAAAGATTCCGTCGGAGGCTCGGTGCTCTACAGGTTCAACCTTTGTACTCTATTATTGCCTCACATTCCATCTCTTGTGAAAATATATTTGATTGGCTTTTCTGCAGGTTGTTTGCCAGGACTTTCCAAGACCTCCACTAGAAAACACAATAAACTTTTTGGAAGCTGGACAACTATCTTCATTTTTCAGAAACAGTGAAC
+
BCCCBFFFFFFFGGGGGGGGGGHHHHHHHHHHHHHHHHHHHGHHHHHHHHHHHHGGHHHHHHHGGGGGGHHGGGGGHHHHHHHHHHHHHHHHHHHHHHHHHHHHHHHHHHHHHHHHHHHHHHHHHFDGF4FGHGHHHHHHHHHHHFHHHHHHHHEHGHHFCCGHHGGHHHHGHHHGGHHHFHHFHFHHHGHFHHGFGFE<<G<GHHFGGHGGFHHGHHFAGFHEHHHHGGFGGGFGGGGGFFGGGGFB0F9
@M03495:530:000000000-LYBTV:1:2102:6570:10706 1:N:0:GTGCTCTG+TTCTTCCT
GTCAGCATGTGAGCTTTGGAGGGCAAGAAGTGGTTGTGACATTGCTATGGCAGCTAGAGCCAACTGGTTTATCAACGGCAAAATATAGATCGGAAGAGCACACGTCTGAACTCCAGTCACGTGCTCTGATCTCGTATGCCGTCTTCTGCTTGAAAAAAAAAACAACAGGCAAAGTAGCATCATACGTGAACGCAGCACTGTCTACACTCAAATAAATCGATGCATATTACTCTCATGCCATAACGAATCGT
+
CBCCCFFFFFFFGGGGGGFGGGGGGGGHHHHHHGGGEGGHHHHHHHGHHHHHGGHHHHHHHHHGHHHHHHHHHHHHGEFGGHHHHHHHHGHHGGGGHHHHHHHGHGHGHHHHHGHHHHHHGHHHG4?FGD?FGHGGHHHHGGGFGGHGGHGHG11FGFC<-<...../.:;../0000:000000:0/..0..;A-A.0/000000/0;//009900;.../://///////////////9///.......
@M03495:530:000000000-LYBTV:1:2102:27572:10713 1:N:0:GTGCTCTG+TTCTTCCT
GTCAGCATGTGAGCTTTGGAGGGTGGTTTATCAACGGCAAAATATAGATCGGAAGGGCACACGTCTGAACTCCAGTCACGTGCTCTGATCTCGTATGCCGTCTTCTGCTTGAAAAAAAAAAGAGATCGGCAGAGCACACGTCGGCACGACCATTATATCTCGACGAATCGTCTGCGTTCTCCTGTCTGCCTCATTCTACACTCTCTACCGTCACCTCTCCACATCGCGAGCTAGTACTGAGGTAATAAGTC
+
ABAABFFFFFFFGGGGGGFFFECAFEGGHHHHHHHGGGCFHHGHHHHHGHHGGGGGGGGGHGGHHFGFFHHHHHGHGHFEGFEGHHF@GBGGGFGHFFHGGGFAGGGBGHH0BGFA@?D/>//00?1///<-..01<0<-<C----<..:@-00000000;.0----9..:...0-....0;//////;///9///////.////////-..../9.///9.///..----.9::/;/;//9;///99/9;
@M03495:530:000000000-LYBTV:1:2102:8950:10718 1:N:0:GTGCTCTG+TTCTTCCT
GTCAGCATGTGAGCTTTGGAGTGAAATCTCTTGTCTTAAGGAATAAAGGAAAAAGATTCCGTCGGAGGCTCGGTGCTCTACAGGTTCAACCTTTGTACTCTATTATTGCCTCACATTCCATCTCTTGTGAAAATATATTTGATTGGCTTTTCTGCAGGTTGTTTGCCAGGACTTTCCAAGACCTCCACTAGAAAACACAATAAACTTTTTGGAAGCTGGACAACTATCTTCATTTTTCAGAAACAGTGAAC
+
CBCCCFFFFFFFGGGGGGFGGGHHHHHHHHHHHHHHHHHHHFHGHHHHFHHHHHGGHHHHHHHGGGGGGHHGGGGGHHHHHHHHHHHGHHGHHHHGHHGHHHHHGHHHFHHHHHHHHHGHHHHHHHHHHFHHHGGHGHHHHHHHHAGHHFHGHHGFGGGHHAHHHHHGFAGHHGHGGFDHFHHHHEHHHFFGBGHFHGHCG0DFFFHHHHGGHHHGHHHHHEHHHHHGHGGGGGGFFGGBFFFFFFBBFF0
@M03495:530:000000000-LYBTV:1:2102:3606:10718 1:N:0:GTGCTCTG+TTCTTCCT
GTCAGCATGTGAGCTTTGGAATTAGTAAATTTGTTGACGACAGAAGGAGCAAGATAACGACCACAGGGAGGGTGGTTTATCAACGGCAAAATATAGATCGGAAGAGCACACGTCTGAACTCCAGTCACGTGCTCTGATCTCGTATGCCGTCTTCTGCTTGAAAAAAAAAAAACACAGACAAATAGTAATGCGCTGTAGTTTCTTTCTATACAAGTTCATACACGCAACTTGCATCACTCATGATGTCTCCA
+
CDCCCFFFFFFFGGGGGGGGGGHHHHHHHHHHHGHHHHGFGGGHGHHHHHHHHHHHHHEFEEGHHHHGGGGG>FFFGHHHEHHHGGGGGHHHHHHHHHHHGGGGGHHHHHHGHHHGHHHHHHHHHGDGEFGHGHHHHD1?FHGGHHHHGGGHGHHHGGGG<<FGHECF-<-99..9<0<///000000:00..--.0000000<<00<00<00:00<00000<.<---/0000000000/00000000000
@M03495:530:000000000-LYBTV:1:2102:25505:10726 1:N:0:GTGCTCTG+TTCTTCCT
GTCAGCATGTGAGCTTTGGAGTGAAATCTCTTGTCTTAAGGAATAAAGGAAAAAGATTCCGTCGGAGGCTCGGTGCTCTACAGGTTCAACCTTTGTACTCTATTATTGCCTCACATTCCATCTCTTGTGACAATATATTTGATTGGCTTTTCTGCAGGTTGTTTGCCAGGACTTTCCAAGACCTCCACTAGAAAACACAATCAACTTTTTGGAAGCTGGACAACTATCTTCATTTTTCAGAAACAGTGAAA
+
A>>AAFBFFFFFBF1FGGG11AFGGF3GFDFFGHFFGEBFGFFFFHHDFF0000B/BGDHGFHEEAE///BEC>EF1@F1@@FGEGBGGF0FH1DBFFGE2EGGHFF1@1FEB>GHFB2>2>F1F>1BFF21BFBFH2FGH2F21GBGF<<DHBD21GHHCCGBGFHFFEC/?1FGH11?00<FG.<FGBG1F1F0FGGAD/<CFF0DG<<A/:CEGG:.CCCGGFC00000;009090;00/;/909900
@M03495:530:000000000-LYBTV:1:2102:23733:10734 1:N:0:GTGCTCTG+TTCTTCCT
GTCAGCATGTGAGCTTTGGAGGGCAAGAAGTGGTTGTGACATTGCATGGCAGCTAGAGCCAACTGGTTTATCAACGGCAAAATATAGATCGGAAGAGCACACGTCTGAACTCCAGTCACGTGCTCTGATCTCGTATGCCGTCTTCTGCTTGAAAAAAAATAAGGCCGTGAGTGCTCGCCTTAAGGCTCGCCAGCCTGGGACTCAGCTACCCGTCCCTCCGTGCTCTTCATGTCCCGCTATCTCCCGACTTT
+
AAAABFFFFDFFDEFFGEABFE2EAE2GABGEEBFEAEDADGD5EE5GACEFGHEHCGAAFG1AGHFGG3FH5DGF00>EGCHFDDF4F@G1?CFF1BF1CC@GGHFE??F3F33BBGFEFGEFD4?12B?BF//0BF?BE/</221@1>10?1?0CGG011>1><C--..0<00<:--.;C00://.--9.-../;:..../00;000/....../9......;/:////9///;---.////;..--./
@M03495:530:000000000-LYBTV:1:2102:27955:10753 1:N:0:GTGCTCTG+TTCTTCCT
GTCAGCATGTGAGCTTTGGAATTAGGGTGGTTTATCAACGGCAAAATATAGATCGGAAGAGCACACGTCTGAACTCCAGTCACGTGCTCTGATATCGTATGCCGTCTTCTGCTTGAAAAAAAATAGATTCCGGCTTCCTTGAGTGCAGTTGAGGCAGGCGGACATGGATGGGTGTCGGTGAAATGCTTAGATTTACCGCACAACTCCGCGTTCGAACGCAGCATGTTATAGGCAACCTCAAGATTATCATC
+
@AAAAFF11BFDAFAFGGFG1FEGHBH0BEAAFGFHGFGEEGGGHHHHFHBEGHHG/AAB0FGGHEABG0FF2CF111FG1GHGHAC/GHGB22@1?F0FHGFE/>0/2B11>1FGH1B0@C/011B22>20//>/<1111<1?<<111111<0...-.---<-:0:00:../.-/;-99.0;000;000;000000;----/9//9;--;-9----;--;--;///;//////--9//////;///////
@M03495:530:000000000-LYBTV:1:2102:25271:10759 1:N:0:GTGCTCTG+TTCTTCCT
ATCAGCATGTGAGCTTTGGACTCCTGACTGGTTTATCAACGGCAAAATATAGATCGGAAGAGCACACGTCTGAACTCCAGTCACGTGCTCTGATCTCGTATGCCGTCTTCTGCTTGAAAAAAAAAAAACTCTATAGCGTGGTTATATACCAACCTTCTTTATACACGATGAATACCGTGTTCCTTTTGTCTGCAACTGTTACACTCTACGATATGTCTTCTTTGAAACATGTCTCGTTTGTACTACGCTAT
+
BBBBBFFFFFFFGGGGGGFGGGHFHHHHHHGGGHHHHHHHGGGGGHHHHHHGHHGHGGGGFHGHHHHCBFFGHHHHFHGHHFHFFFHHGHGBE4@FFFFFHFHD/EEGF4444?FGHHH3FE@DGB/@/11111?11/..->C11<1=1<11../0/0<<D0=000.;..:00000.::..000:0;090000090:/090=000=0FF....-0009;;/;9//;///;///;//....://///.-;..
@M03495:530:000000000-LYBTV:1:2102:25318:10766 1:N:0:GTGCTCTG+TTCTTCCT
GTCAGCATGTGAGCTTTGGAGTGAAATCTCTTGTCTTAAGGAATAAAGGAAAAAGATTCCGTCGGAGGCTCGGTGCTCTACAGGTTCAACCTTTGTACTCTATTATTGCCTCACATTCCATCTCTTGTGAAAATATATTTGATTGGCTTTTCTGCAGGTTGTTTGCCAGGACTTTCCAAGACCTCCACTAGAAAACACAATAAACTTTTTGGAAGCTGGACAACTATCTTCATTTTTCAGAAACAGTGAAC
+
CCDDDFFFFFFFGGGGGGGGGGHHHHHHHHHHHHHHHHHHHHHHHHHHHHHHHHGGHHHIHIHGGGGGGHHGGGGGHHHHHHHHHHHHHHHHHHHHHHHHHHHHHHHHHHHHHHHHHHHHHHHHHHHHGGHHHHHHHHHHH4HGHHEFHHHHHHGFFHHHHGHHHGHHHHHHHHHHHHHGFHHHHFGHHHH<FGHGHHHGFHDDGHFHGHGEHFFGGHHFHHHFHHHGHFB0FGGGFGGGEFFGGGFF0B0
@M03495:530:000000000-LYBTV:1:2102:4616:10774 1:N:0:GTGCTCTG+TTCTTCCT
GTCAGCATGTGAGCTTTGGAATTAGTAAATTCGTTGACGACAGAAGGAGCAAGATAACGACCACAGGGAGGGTGGTTTATCAACGGCAAAATATAGATCGGAAGAGCACACGTCTGAACTCCAGTCACGTGCTCTGATCTCGTATGCCGTCTTCTGCTTGAAAAAAAAAAATACCATAAGAAAAACATTAACGCTCATCATTCTATATCTATATAGATAAATATGATATACATCGAATATATACGGTGAGA
+
CCDDDFFFFFFFGGGGGGGGGGHHHHHHHHHHGHHHHHGGGGGHHHHHHHHHHHHHHHGGGGGHHHHGGGGGEGGGGHHHHHGHGGGCGHHHHGHHHHGHGGGGHHHHHHHGHHHGHHHHHHGGHH2FEGHHGHHHHHBGGHGGHHGHGGGHGHHHHHHHFFFHH?-EG-:.000:000000//..:00000.-...00:0000000000:0000000:00:0:0000000000.//:.0;0:0../...0
@M03495:530:000000000-LYBTV:1:2102:24922:10775 1:N:0:GTGCTCTG+TTCTTCCT
GTCAGCATGTGAGCTTTGGAGTGAAATCTCTTGTCTTAAGGAATAAAGGAAAAAGATTCCGTCGGAGGCTCGGTGCTCTACAGGTTCAACCTTTGTACTCTATTATTGCCTCACATTCCATCTCTTGTGAAAATATATTTGATTGGCTTTTCTGCAGGTTGTTTGCCAGGACTTTCCAAGACCTCCACTAGAAAACACAATAAACTTTTTGGAAGCTGGACAACTATCTTCATTTTTTAGAAACAGTGAAA
+
BBBBBFFFBFFFGGGFGGGGGGHHHGFGHHHHHHHHHHHHHHHHHHHHHHHHHHGGHHHHHHHGGEGGCHFFGGGGHHHGHHHHGHHGHHGFHHHHHFHGEGHGGHGFFHFFGHFHHFHHHHHHFDB?FDBFGHHGHHGHGFHGFHBFGFFGHHBGHGFHB<FGHGGDFGHG0FHB<11GFFFHHHHGHHHGBGHGE.<EFGBGBFGGHGGG/0;.:CB.CFHAGBB0CC00FF0C;-.:CFFGGGBFEFB
@M03495:530:000000000-LYBTV:1:2102:23987:10776 1:N:0:GTGCTCTG+TTCTTCCT
GTCAGCATGTGAGCTTTGGACTCCTGACTGGTTTATCAACGGCAAAATATAGATCGGAAGAGCACACGTCTGAACTCCAGTCACGTGCTCTGATCTCGTATGCCGTCTTCTGCTTGAAAAAAAAAAAAAAAAAACAGCATCAAATGTTCCTTCTCCACTAGCTTTACTATGATTCGTCTCATAACAGCATATATATATGGTCATTATATTATAGACTGTCATTATTGTGTGTCACATTCACTCCAGTCTTT
+
DDDDDFFFFFFFGGGGGGGGGGHHHHHHHHHGHHHHHHHHGGGGGHHHHHHHHHHHGGGGHHHHHHHGGHHGHHHHHHHHHHHHGHHGGHHHHF4GHHGGGHHHGFGHGHHGHHHGHHHFFGGGC@/<//--<-.././00<0000000000::000/0/=/<000000000000./.</0<<:000./000000000000000000<000::00000::000:000<0<..000000000<0/000000<
@M03495:530:000000000-LYBTV:1:2102:17680:10833 1:N:0:GTACTCTG+TTCTTCCT
GTCAGCATGTGAGCTTTGGAGACTGGTTTATCAACGGCAAAATATAGATCGGAAGAGCACACGTCTGAACTCCAGTCACGTACTCTGATCTCGTATGCCGTCTTCTGCTTGAAAAAAAAAAAAAAGCAAGACTTGTTAATCACGTTAGCAATATAGATCTGTCTATATAAAGATATTGACAAACATGTCTCTGGAGTGTAAGCTGATTTATGCACTATATTGTTCATACACTGAGTACTTGTAATACCAGT
+
CCDCDFFFFFFFGGGGGGGGGGGHHHHHHHHHHHHGGGGGHHHHHHHHHHHGGGGHHHHHHHGHHHGHHHHHHHHHGHHGGHHHHHHGH4FHHGGHHHHGGGHGHHHHHHGFGHHHGGGG<D<///?10>001111111111><../.111011111=1111111111<:11<01111111</..00111111:1.0.<11101:<01<11111000<1111<111:11001:001111:1<11<110001
@M03495:530:000000000-LYBTV:1:2102:28978:10837 1:N:0:GTGCTCTG+TTCTTCCT
GTCAGCATGTGAGCTTTGGAATGTTGACGACAGAAGGAGCAAGATAACGACCACAGGGAGGGTGGTTTATCACGGCAAAATATAGATCGGAAGAGCACACGTCTGAACTCCAGTCACGTGCTCTGATCTCGTATGCCGTCTTCTGCTTGAAAAAAAAAAAGCACACCAGGATTGCGGTCGAATCCACTGTATTCATCACTCAACTCGTTACTCTTGTTAACCACTGTGCTGTCATGCACGAGAGCGAATTC
+
BBBBBFFFFDFFGGGGGGGGBGFFGHHHFFFGEHHHHFGHHHGHHHGGEFGGGEHGHGFEGG1BE>FGGHHGHGGGEGGGHHFGGFHGHGEFEHHHFHEHEHHEFHHHHFHHGGDFFDHHHGGHGDFF2GHFA2CF<D?/FFFHFHHHH0FD1<A@----;C///......09/9.:.---.0.00/:/;//://9///////.99.9.../////9//////./////9///////9/..-.-.----./
@M03495:530:000000000-LYBTV:1:2102:17639:10852 1:N:0:GTGCTCTG+TTCTTCCT
GTCAGCATGTGAGCTTTGGAGTGAAATCTCTTGTCTTAAGGAATAAAGGAAAAAGATTCCGTCGGAGGCTCGGTGCTCTACAGGTTCAACCTTTGTACTCTATTATTGCCTCACATTCCATCTCTTGTGAAAATATATTTGATTGGCTTTTCTGCAGGTTGTTTGCCAGGACTTTCCAAGACCTCCACTAGAAAACACAATAAACTTTTTGGAAGCTGGACAACTATCTTCATTTTTCAGAAACAGTGAAC
+
ABBBBFFFFDFFGGGGGGGGFGFFHHGHHHHGFGFHGHHHHHCHHHEFFGHHFHGGHHHHHFHGGFGCGAGGCEG?GHHHGHFHHHHGHHGHGGFHHHHHHHHHHHHFHFGHFAGHHHFFHHHHH43?FGHFGHFHHHHHGGHHHA2GHFGHGHFHHHFFGEHHFBGGHGFHFHHGHHH10GHFHEHCFGF1>FGHHAC.DG<FFHHHHFGGB0CGFH/.C0:CCGGGGHGGFGGGBFFGF99FGGFFBF0
@M03495:530:000000000-LYBTV:1:2102:9307:10904 1:N:0:GTGCTCTG+TTCTTCCT
GTCAGCATGTGAGCTTTGGTCCAGCCTGAGTCCCTGGTTTATCAACGGCAAAATATAGATCGGAAGAGCACACGTCTGAACTCCAGTCACGTGCTCTGATCTCGTATGCCGTCTTCTGCTTGAAAAAAAAAAAAATCAATAGCCAATCTGATTCTATCCTCATACAATCAAAATTAACTTTTACACCTTAAGATTTGACACCTAATTGTGACTCGTGACAGCTGGCCATTATATGAGTCACACATTCTTCG
+
BBBBBCFFFFFFGGGGGGGGGGHHHGHHHHHFHHHHGHHHHHHHHHGGGGGGHHHHHHHHGHGGEEHHHHHHHGHHHGHHHHHHHHHHHHGHHHGHHHGHHHHFFGHGFGGGGHGHHHHHHHAFGG0>C/B//<-01111111110101000=000<0/000000000/00000:00000000<00:/00009;0000;09./;/000;90099.../900.9//..////9/9////9////9///9//.
@M03495:530:000000000-LYBTV:1:2102:9571:10908 1:N:0:GTGCTCTG+TTCTTCCT
GTCAGCATGTGAGCTTTGGTCCAGCCTGATCCCTGGTTTATCAACGGCAAAATATAGATCGGAAGAGCACACGTCTGAACTCCAGTCACGTGCTCTGATCTCGTATGCCGTCTTCTGCTTGAAAAAAAAAAATAATAGAATTATAGATACGTAGGTCTTTGTAGACACAGCGACACAATGTCGCGCACTCATAATACGTCCTTCATTGCTAGTGCTAGAAACGATATAGAATATATGTAACACCATCAGCA
+
DCDDDFFFFFFFGGGGGGGGGGHHHGHHHHHHHHHHHHHHHHHHHGGGGGHHHHHHHHHHHGGGGHHHHHHHGHHHGHHHHHHHHHHHHGHHHGHHHEG4FHHGGHHHHGGGHGHHHHHHHHGHFGBCGGCC0=111111=?1?11>111>1<0<<>1111100000/<..----:/.00<0..-<---//000000<0...0000000<<00<00:0:00/....-00:0<00000000000<.0<00<0
@M03495:530:000000000-LYBTV:1:2102:16771:10913 1:N:0:GTGCTCTG+TTCTTCCT
GTCAGCATGTGAGCTTTGGTCCAGCCTGAGTCCTGGTTTATCAACGGCAAAATATAGATCGGAAGAGCACACGTCTGAACTCCAGTCACGTGCTCTGATCTCGTATGCCGTCTTCTGCTTGAAAAAAAAAAAAAATAACTAATGCGTACGCAACTCTACACTACTTGACGATGTCATACAGTACTGTGAAGGAAGTAGATTTTTATCCGTAAACTGCATCATGAACTGTTACTCTACACGAATGACTGGAT
+
CCCCCFFFFFFFGGGGGGGGGGHHHGHHHHHHHHHHHHHHHHHHHGGGGGHHHHHHHHHHHGGGGHHHHHHHGHHHFDGHHHHHHHHHHGHHHGHHHHHBGHHGGHHHHGGGHGHHHHHHEHHHHH/BDDF/<<-<111111111...--.<--/00000/;//0000;....9000000;900;0000009./.;00000000.000.....000000000000000900;090000/.-..00000./0
@M03495:530:000000000-LYBTV:1:2102:9823:10916 1:N:0:GTGCTCTG+TTCTTCCT
GTCAGCATGTGAGCTTTGGACTCCTGACTGGTTTATCAACGGCAAAATATAGATCGGAAGAGCACACGTCTGAACTCCAGTCACGTGCTCTGATCTCGTATGCCGTCTTCTGCTTGAAAAAAAAATAAAACAAAAAAGATGATTACCAGCAAACCTCGTGGACAGTCACAATTAGACAATCAGAGCGTACGTACATTGAATCACAACTCTAGACGTATGTTACTACGTTGCACCGCGCATCACCCGTGCAA
+
CCCDDFFFFFFFGGGGGGGGGGHHHHHHHHHHHHHHHHHHGGGGGHHHHHHHHGHHGGGGHHHGHHHGHHHGHHHHHHHHHHHHGHHHGHHHHF4GHHGGHHHHGGGHGHHHHHHHFHHHHGGCG02222@//0@//?/1111@11111.0010.00.....00.<00000<0=0=00/:00000/-..--/0..000:000;000900::000...0/000;000../..00:-----.-00:.-..9.:
@M03495:530:000000000-LYBTV:1:2102:15118:10924 1:N:0:GTGCTCTG+TTCTTCCT
GTCAGCATGTGAGCTTTGGAGTGAAATCTCTTGTCTTAAGGAATAAAGGAAAAAGATTCCGTCGGAGGCTCGGTGCTCTACAGGTTCAACCTTTGTACTCTATTATTGCCTCACATTCCATCTCTTGTGAAAATATATTTGATTGGCTTTTCTGCAGGTTGTTTGCCAGGACTTTCCAAGACCTCCACTAGAAAACACAATAAACTTTTTGGAAGCTGGACAACTATCTTCATTTTTCAGAAACAGTGAAC
+
CBCDEFFFFFFFGGGGGGGGGGHHHHHHHHHHHHHHHHHHHHHHHHHHHHHHHHGGHHIIHIHGGGGGGHHGGGGGHHHHHHHHHHHHHHHHHHHHHHHHHHHHHHHHHHHHHHHHHHHHHHHHHFGGHGHFHHHHHHHHHFGHHEHHHHHHHHGHHHHHFGHHHHHHHGHHHHGFHF1FFHHHHGHHHGHGHHHGFFHEHGHFHHGHHHGGHHGHGHHHHHHHHHHHEHGGGGGGGGGGEGFFFBFCFG0
@M03495:530:000000000-LYBTV:1:2102:3944:10924 1:N:0:GTGCTCTG+TTCTTCCT
GTCAGCATGTGGAGCTTTGGAGTGAAATCTCTTGTCTTAAGGAATAAAGGAAAAAGATTCCGTCGGAGGCTCGGTGCTCTACAGGTTCAACCTTTGTACTCTATTATTGCCTCACATTCCATCTCTTGTGAAAATATATTTGATTGGCTTTTCTGCAGGTTGTTTGCCAGGACTTTCCAAGACCTCCACTAGAAAACACAATAAACTTTTTGGAAGCTGGACAACTATCTTCATTTTTCAGAAACAGTGAA
+
AAAAAFFFFFFFGGGGGGGGFGHHHHHHGHHHHHHHHHHGHHHHHHHHHH2GHHFDEGGHGHHHGGEEGGHHGGEGGHFHHFHHHHHFHHHHHGGHHBFHGHGHHGHFHBGGHFHHHHHGHGHHGHHHGHEFFFGEHHHHHFHHHHGHHHHHHHHHGHGHHCAGGCGFHHEEHFHHHHHFF0>GHHFFGGGH1G<0CACCEHHHBGDHHHHCG/:CGHHHAFCGEFBGFGGFBFGFGGGGFGB/CFGGGFC
@M03495:530:000000000-LYBTV:1:2102:20464:10926 1:N:0:GTGCTCTG+TTCTTCCT
GTCAGCATGTGAGCTTTGGAGTGAAATCTCTTGTCTTAAGGAATAAAGGAAAAAGATTCCGTCGGAGGCTCGGTGCTCTACAGGTTCAACCTTTGTACTCTATTATTGCCTCACATTCCATCTCTTGTGAAAATATATTTGATTGGCTTTTCTGCAGGTTGTTTGCCAGGACTTTCCAAGACCTCCACTAGAAAACACAATAAACTTTTTGGAAGCTGGACAACTATCTTCATTTTTCAGAAACAGTGAAC
+
CCBCCFFFFFFFGGGGGGGGGGHHHHHHFHHHHFHHHHHHHHHHHGHHHHHHHHGGHHHHHHHGGGGGGGHGGGGGHHHHHHGHHHHFHHFHHHGHHHGHHGHHGHHGHGHHHHHHHHHGHHHHHHGHHEHHHHHHHHHHHFGHHFBHHHGHHHFHHA@GFEHFFDFGGHHHHHHDHHHHEHGHHGHHHHHFFGHHHHHEGHDHHHFHHHG@GCGHHGGFHHFHHGHHHGF0FGGGGGGFFBFGFFCFGG0
@M03495:530:000000000-LYBTV:1:2102:8069:10983 1:N:0:GTGCTCTG+TTCTTCCT
GTCAGCATGTGAGCTTTGGTCCAGCCTGAGTCCTGGTTTATCAACGGCAAATATAGATCGGAAGAGCACACGTCTGAACTCCAGTCACGTGCTCTGATCTCGTATGCCGTCTTCTGCTTGAAAAAAAAAAAAAAAAAAGGACCCATAGATGTTGTACTCTATACATAGTGTAAGTAGCTGCACATAGTCCAATATGCGTTGTTCAATCAGTCAGTGACATGCGACGGAGCAATGAGAGGTAAGCTTGCGGA
+
EEEDEFFFFFFFGGGGGGGGGGHHHGHHHHHHHHHHHHHHHHHHHGGGGGHHHHHHHHHHGGGGHHHHHHHGHHHGHHHHHHHHHHHHGHHHGHHHHH4GHHGGHHHHGFGHGHHHHHHHGHHHHG@CB<A//<----../:...//0:11<11<11111:11:1<11<111111111:00/01<01111<110111...-..11:1100:1011111<100..---..-./001110.0010011/.---
@M03495:530:000000000-LYBTV:1:2102:4075:11032 1:N:0:GTGCTCTG+TTCTTCCT
GTCAGCATGTGAGCTTTGGCGACAGAAGGAGCAAGATAACGACCACAGGGAGGCTGGTTTATCAACGGCCAAATATAGATCGGAAGAGCACACGTCTGAACTTCAGTCACGTGCTCTGATCTCGTAGGCCGTCTTCTGCTTGAAAACAATAAAGCAGGTTGTTTGCTAGGACGTTACACGACCTTCAATAGAAAACCACATAAACTTTTTACAATCTGGATAGTTATCTTCATTTTTCAGAAACTGTGTAA
+
BBBB?FFFFFFFGGGGGFGFE22EAC44ACAE23E2GGH3EFGAECGHHGE1E1GHDGFEEGH5@FEFG/E12B444B444?E11E11FGGFA/0/BF34BF44F3F3?F/B/F?1GF??1?BGG///1@B@DG/?<1<GDC01110/<11<11110.0>0.</CF000<C<-.;/.00.:--;0;<0;9C0;09/.9..;000090000.0900909;000///9//9/9/9/9//;//99/://://B;
@M03495:530:000000000-LYBTV:1:2102:18120:11036 1:N:0:GTGCTCTG+TTCTTCCT
GTCAGCATGTGAGCTTTGGAATTAGTAAATTCGTTGACGACAGAAGGAGCAAGATAACGACCACAGGGAGGGTGGTTTATCAACGGCAAAATATAGATCGGAAGAGCACACGTCTGAACTCCAGTCACGTGCTCTGATCTCGTATGCCGTCTTCTGCTTGAAAAAAAAAAAAATAGTAGATCACGCAAGTCAATATGAGGTGGGGCACGAAATCAGTCTGTATAGGGATGAGGTGCGTGACATAATGTGTT
+
CCDCCFFFFFFFGGGGGGGGGGHHHHHHHHHHGHHHHHGGGGGHHHHHHHHHHHHHHHGGGGGHHHHGGGGGEGGGGHHHHHHHGGGGGHHHHHHHHHHHGGGGHHHHHHHGHHHGHHHHHHHHHGBGGGHHGHHHHH1FHHGGHHHHGGGHGHHGHHHF<CHHHEGGGC-9-.000000000/..---0000000000//..--.-...<9.00<0000<0:000.//.00//.:-....00000000</
@M03495:530:000000000-LYBTV:1:2102:25945:11038 1:N:0:GTGCTCTG+TTCTTCCT
GTCAGCATGTGAGCTTTGGAATTAGTAAATTCGTTGACGACAGAAGGAGCAAGATAACGACCACAGGGAGGGTGGTTTATCAACGGCAAAATATAGATCGGAAGAGCACACGTCTGAACTCCAGTCACGTGCTCTGATCTCGTATGCCGTCTTCTGCTTGAAAAAAAAAAAATAACGAAATTCAGTATCAAAAGTTCTGTGAAGGTGCATCATCATCGGCACGTACCGATGTAATTGATCCTGACTGTCAT
+
DDDCDFFFFFFFGGGGGGGGGGHHHHHHHHHHGHHHHHGGGGGHHHHHHHHHHHHHHHGGGGGHHHHGGGGGEFGGGHHFHHHGGGGGGHHHHGHHHHGHFGFGGFHHHHGGHHHGHHHHHHHGHGFHEHGGEGFHFF1GGHGDGHHGG>EHFGFFHHGF<CGFHGGGG---.0<0.<C..00000000<00</00000<000000<00:<0000000.---../....-..000000000000/:00000
@M03495:530:000000000-LYBTV:1:2102:5226:11046 1:N:0:GTGCTCTG+TTCTTCCT
GTCAGCATGTGAGCTTTGGTCCAGCCTGAGTCCTGGTTTATCAACGGCAAAATATAGATCGGAAGAGCACACGTCTGAACTCCACTCACGTGCTCTGATCTCGTATGCCGTCTTCTGCTTGAAAAAAAAAAAAAATACGTATTATAAATACATGTCACTAAGCAATCATGATTATAACCTAGCAATCGTGCAATAACATAATGTTAAGCTGTTAACATTACTAATATGACTCAATAATTATTCTTATAGGG
+
BBBBBFFFFFFFGGGGGGGGGGHHHGHHHHHHHGHHGHHHHHHHHGCGGFHHHHHHFFHGGGGGGHFHHHHHGHHHEHHHHHHGHHHHHHHHHGHHGHHEBGHFEHFFHGEEHGHHHHHHHHHHHHECC////<<01<.1<<<100<0000000==000=///=/000000000;000/0/0/0000.:...0000090009000000009;9900000000;0////////////9///////9/////.
@M03495:530:000000000-LYBTV:1:2102:27791:11049 1:N:0:GTGCTCTG+TTCTTCCT
GTCAGCATGTGAGCTTTGGTCCAGCCTGAGTCCTGGTTTATCAACGGCAAAATATAGATCGGAAGAGCACACGTCTGAACTCCAGTCACGTGCTCTGATCTCGTATGCCGTCTTCTGCTTGAAAAAAAAAAAACGACACCGATCTTTGCTTACATGTGTGTGGTGTGCGAACGCAATAGTAAGTGATGGTGTGATGATGACCGCTGTGATTGTGCTGGTGCGATATGACTACTGACACATCGCTGATCGTA
+
CCCCCFFFFFFBGGGGGGFGGGHHHGHHFGFGHHHHHHHHHHHHHGGGGGHHHHHHHHHHHGGGGHHHHHHHGGHHGHHHHHHHGFHGHDFHHGHGHHFEGHHGEHHHHGFGHGGHHHHHFFFFHH<@C/<>/?//---.--<-.000=00000:0;0;::..:...:..-:-;--.09900000000000..0000/////----9://///:///////-9..-////////////;//.9...//.:.
@M03495:530:000000000-LYBTV:1:2102:15760:11056 1:N:0:GTGCTCTG+TTCTTCCT
GTCAGCATGTGAGCTTTGGAGTGAAATCTCTTGTCTTAAGGAATAAAGGAAAAAGATTCCGTCGGAGGCTCGGTGCTCTACAGGTTCAACCTTTGTACTCTATTATTGCCTCACATTCCATCTCTTGTGAAAATATATTTGATTGGCTTTTCTGCAGGTTGTTTGCCAGGACTTTCCAAGACCTCCACTAGAAAACACAATAAACTTTTTGGAAGCTGGACAACTATCTTCATTTTTCAGAAACAGTGAAC
+
CDDCCFFFFFFFGGGGGGGGGGHGHGHHHHHHHHHHHHHHHHHHHHHHHGHHHHGGHHHIHHHGGGGGGGHGGGGGHHHGHHHHGHHHHHHHHHHHHGHHHHHHHHHHGHHHHHHHHHHHHHHHH?3FGGHHHHHHHHHHGHHHHGHHHGFHHHHHHHHHHDFHEFDGHFEHHHHFHHHGHHHHHHHHHGHHHHHHHHF<DGHHHHHHHHGGHHFHGHGGGFHHGFGHGHGGGGGGGGGGGGBBFFFFFF0
@M03495:530:000000000-LYBTV:1:2102:28666:11063 1:N:0:GTGCTCTG+TTCTTCCT
GTCAGCATGTGAGCTTTGGAGACTGGTTTATCAACGGCAAAATATAGATCGGAAGAGCACACGTCTGAACTCCAGTCACGTGCTCTGATCTCGTATGCCGTCTTCTGCTTGAAAAAAAAATTTAGTCAGTAAATCCATTTTTTTATTCCTATCTCTTGTTGTTATAGCAATCTATCTGATGTTGTCTTACTGTAATAGCTCATGATTACTATAAGCACAATCTCCATAATTGATTGAGCTAGCTCTCATTT
+
AAAAAFFFFFF3FFGGGGGFG1BDGFAFEFHHH3FEEEEEFHHHHFFGFFGFCFGGF0GFHHGB/AABDHH1GGFG1FGEGF//BEGG21FBGFAFFF1/>/0/BBFGBEHHFFF0/<</011BFFF212@222211@22>1/>/1?1=11111=>111>00.11000000000000=0000=0/00;0:00;000<;000;;000;00;0000000///0/90000000000000;00090/00;00;;/
@M03495:530:000000000-LYBTV:1:2102:14961:11068 1:N:0:GTGCTCTG+TTCTTCCT
GTCAGCATGTGAGCTTTGGAATTAGCTGGTTTATCAACGGCAAAATATAGATCGGAAGAGCACACGTCTAACTCCAGTCACGTGCTCTGATCTCGTATGCCGTCTTCTGCTTGAAAAAAAAAACATGTGAACAGATATGCTATTAGCTTTTATGCAGGGTGTATTCCAGGACTTTACACGACCACCAGAAACAACCACCAGAAAGTTGTTGGAAGTAGTACAAATATCATACTCTATTAGAACTTGTGATA
+
DDEEEFFFFFFFGGGGGGGGGGHHHHHHHHHHHHHHHHGGGGGHHHHHHHHHHHGGGGHHFHHHHFGHHHHHHHHHHHHHHGHHHGHHFFD4BGHGGHHHHGGEHGDHHHHHHHHFGHGGGC///D=222D222221=111?=?11111111=?F>10->.<1<11111/../011110<<<--..<<./0//..<9...../001111...01/0111<11<011:1111110<111:11<0<1110111
@M03495:530:000000000-LYBTV:1:2102:8472:11085 1:N:0:GTGCTCTG+TTCTTCCT
GTCAGCATGTGAGCTTTGGTCCAGCCTGAGTCCTGGTTTATCAACGGCAAAATATAGATCGGAAGAGCACACGTCTGAACTCCAGTCACGTGCTCTGATCTCGTATGCCGTCTTCTGCTTGAAAAAAAAAAAACAAAAAACAGTTGCATGCGTATGAGTTGCTTGTGGTGATACAATATCATACGAATCTAGTATGACATATAACGATATAGTGTATGAGAGCACGTATGCTGCGAGCGCAGTGCCTATGT
+
DDDCCFFFFFFFGGGGGGGGGGHHHGHHHHGHHHHHHHHHHHHHHGGGGGHHHHHHHHHHHGGGGHHHHHHHGHHHFGHHHHHHHHHGHGHHHGHHHFG@GHHGGHHHHGGGHGHHHHHHGHHHHH/BB></<///00.-..011100000.<../00<00000:<0.:.00:0<000000000....9000000:000000000..<.-00<0000000<0.0:<./0/0000--------9000:000:
@M03495:530:000000000-LYBTV:1:2102:21272:11094 1:N:0:GTGCTCTG+TTCTTCCT
GTCAGCATGTGAGCTTTGGAGTGAAATCTCTTGTCTTAAGGAATAAAGGAAAAAGATTCCGTCGGAGGCTCGGTGCTCTACAGGTTCAACCTTTGTACTCTATTATTGCCTCACATTCCATCTCTTGTGAAAATATATTTGATTGGCTTTTCTGCAGGTTGTTTGCCAGGACTTTCCAAGACCTCCACTAGAAAACACAATAAACTTTTTGGAAGCTGGACAACTATCTTCATTTTTCAGAAACAGTGAAA
+
CCCCCFFFFFFFGGGGGGGGGGHHHHHHHHHHHHHHHHHHHHHHHHHHHHHHHHGGHHHHHHHGGGGGGHHGGFGGHHHHHHHGHHHHHHHHHHHHGHFGHHHHHHHHHHHHHHHHHHHGHHHHHHHHHHHHHHHHHHHHHFHHHGFHFHGHHGFFHGHHHDHHGGHHHHHHHHHHHHHHHHHGHGHFHGBGBGHHHGGCGDDDGHHHHHG?FGHAGHGHHFAGHHHHFHFFBFFGFFBFGFBFFF9CFB0
@M03495:530:000000000-LYBTV:1:2102:14394:11109 1:N:0:GTGCTCTG+TTCTTCCT
GTCAGCATGTGAGCTTTGGTTTATCAACGGCAAAATATAGATCGGAAGAGCACACGTCTGAACTCCAGTCACGTGCTCTGATCTCGTATGCCGTCTTCTGCTTGAAAAAAAAAAAAAAAAAGAAGTCTGAACCAGAGAATCACATGCGACTATCAATCTCACGCAACTGAAGTACAATTCATGTCGATAGTTATAGTGTTCGTGTCAAGTGTGTACATAAGATCAACAATTGTGTGTGGATTGACATAAGG
+
CCDDCFFFFFFFGGGGGGGGGGHHHHHHGGGGGHHHHHHHHHHHGGGGHHHHHHHGHHHGHHHHHHHHHHHHGHHHGHHHHG5GHHGGHHHHGGGHGHHHHHHHHHHHHGGGCGC/>//>-.<001110000...../000000000.:---000000000:..---//00000<000<000000....<000:0000000.<../00<<000.000000000000/0.0<0:0/....000<00000000
@M03495:530:000000000-LYBTV:1:2102:17137:11125 1:N:0:GTGCTCTG+TTCTTCCT
GTCAGCATGTGAGCTTTGGTCCAGCCTGAGTCCTGGTTTATCAACGGCAAAATATAGATCGGAAGAGCACACGTCTGAACTCCAGTCACGTGCTCTGATCTCGTATGCCGTCTTCTGCTTGAAAAAAAAAAAAAAAAAAACACAAATACTGTCATGTGCTGGCATGCAATAAATATCGTACTCACGTGAGGTAGACTCAATACTGATAAGCATACATTGTACTCCCATTGGTCGATGATGCGAGTGCGGTT
+
CCCCCFFFFFFFGGGGGGGGGGHHHGGHHHGHHHHHHHHHHHHHHGGGGGHHHHHHHGHHHGGGGHHHHHHHGHHHEFGHHHHHHHGHHGHHGGHHHHG@GGHGGHHHHGGGHGHHHHHHHHHHHF/>DC/@//-<<---......00000;<000009;00.;0.000009000;0./...;00....../0000000000000000:0000000900;;0000:/;0000:--.0000:-.--;0--.-
@M03495:530:000000000-LYBTV:1:2102:22858:11127 1:N:0:GTGCTCTG+TTCTTCCT
GTCAGCATGTGAGCTTTGGATGGTTCTGGTTTATCAACGGCAAAATATAGATCGGAAGAGCACACGTCTGAACTCCAGTCACGTGCTCTGATATCGTATGCCGTCTTCTGCTTGAAAAAAAAAAAGATAACACCTCAGATGTGGTACGCCTTCTTCTGCTGGCAATCATATATCGAGAGCATGTGCGGAGCTGTGTACTATGGAATTCTGTACGTTGTCCACGTCAATTCGGTAGTGCTATGTGATATAAG
+
BABBBFFFFFFFFGGGGFGGGGGBGEGHHGFHHHHHHHGGGGGHHHHHHHGHHHGGGGHGHGGHHGFHHGFFHHHHHHGHHHGCHHFHBFFBD4BFBGHHHGFEEFAHHHHHGFAEGEHGED/<///2>211?/F011?1111?>11..-0.11<1000<0/./</00000000:...-./0:000;9---./9/000;00000;0000;000.9/.9///;.....///..9..//;://////::////
@M03495:530:000000000-LYBTV:1:2102:15253:11155 1:N:0:GTGCTCTG+TTCTTCCT
GTCAGCATGTGAGCTTTGGATGGTTCTGGTTTATCAACGGCAAAATATAGATCGGAAGAGCACACGTCTGAACTCCAGTCACGTGCTCTGATCTCGTATGCCGTCTTCTGCTTGAAAAAAAAAAATTGACATAATGTATATAGTGCACTCACTCAGCTCGTTCAGCGAACACCAACACGTCTCGGTGTATGTAGATGTTAGTCACTAGAACTAGAGTGGCTGCTAACACTCAGAAGAAAGAGATCGAGGTT
+
BBBBCFFFFFFFGGGGGGGGGGGHHHHHHHHGHHHHHHGGGGGHHHHHHHHHHHGGGEHHHHHHHGHHHGHHHHHHHHHHHHGHHHGHHHHH4GHHGFHHHHGGGHGHHHHGHHHHHHHFGGGGDA222221111111?111111?111101110111<.<..0=0.----/.........///<...000:<000000000000<<000<0000000....<00<<000</00000//0/<<00...-./
@M03495:530:000000000-LYBTV:1:2102:6063:11168 1:N:0:GTGCTCTG+TTCTTCCT
GTCAGCATGTGAGCTTTGGACCAGCCTGAGTCCCTGGTTTATCAACGGCAAAATATAGATCGGAAGAGCACACGTCTGAACTCCAGTCACGTGCTCTGATCTCGTATGCCGTCTTCTGCTTGAAAAAAAAAAAGAAACGTAAAAAACCAGCTTATGAGTTGAGTATCAATAGACTTACTCAACCCTCCTACAACCGACGGCTAGATACAGTGATGTCGAGACAACTACAGCATACTCTATATAGTCATTGT
+
BBCCCFBFFFFDGGGGGGGGGGHHHGHGHGGGHHHHHHHHHHHHHHGGGEFFHHHHHHHHHHGGGGHHFHHHHGGHHGHHHGHGHHHGHHGFHHFGHHGBGGHGFFGHHFGFGHGHHHHHGHGHHB0>B@CD///000/00<.11-.....<00000=00=0/=0;0;0000000000000//...../00/0/.-9-----..//////////:9;..-..//./9//;////////////://;/9///
@M03495:530:000000000-LYBTV:1:2102:15736:11175 1:N:0:GTGCTCTG+TTCTTCCT
GTCAGCATGTGAGCTTTGGAATTAGTAAATTCGTTGACGACAGAAGGAGCAAGATAACGACCACAGGGAGGGTGGTTTATCAACGGCAAAATATAGATCGGAAGAGCACACGTCTGAACTCCAGTCACGTGCTCTGATCTCGTATGCCGTCTTCTGCTTGAAAAAAAAAAAAAACTTTACATGTGCTTAAATCCATATCAAAAGCGATCGATAGGCGTCCGTATTTAGGTTCTCGCTAGGTGCACACAGTT
+
CCCCCFFFFFFFGGGGGGGGGGHHHHHHHHHHGHHHHHGGGGGHHHHHHHHHHHHHHHGFGGGHHHHGFGGG?FGGGHHHHHHHGGGGGHHHHHHHHHHHGGGGHHGHHHHGHHHGHHHHHHHHHHHHGHHHGHHHHGDHGHGGGHHHGCAHGHHHHHHF>CDDH-AEFAA--990000;0:000;0;00000:000000000/.9...9..../0-.--:.;.00;:0;0000.....:0000::...0:
@M03495:530:000000000-LYBTV:1:2102:2520:11200 1:N:0:GTGCTCTG+TTCTTCCT
GTCAGCATGTGAGCTTTGGAGTGAAATCTCTTGTCTTAAGGAATAAAGGAAAAAGATTCCGTCGGAGGCTCGGTGCTCTACAGGTTCAACCTTTGTACTCTATTATTGCCTCACATTCCATCTCTTGTGAAAATATATTTGATTGGCTTTTCTGCAGGTTGTTTGCCAGGACTTTCCAAGACCTCCACTAGAAAACACAATAAACTTTTTGGAAGCTGGACAACTATCTTCATTTTTCAGAAACAGTGAAC
+
BBABBFFFFFFFGGGGGGGGGGHHHHHHHHHHHHHGHHGHHHHHHFFHFGHGHHGGHHGGFGHGGGGGGHHGGGGGHHGHHGHGHHHHHHHGFFHEHHGHHHHHGHHGFHHHHHHGHHHGHHHHHF3FBFHFHHHHHHHHHGHHGAGHHHHHHFHHHFCDGGHHHGHHEGCEGH1DFDDDAHHHHHHHHFBG1DFHG<GEDDD0GGFGEHGGBGHHCFCAFFHEGHHF0CBBBFGFFFFFGG/:FBFBF00
@M03495:530:000000000-LYBTV:1:2102:11713:11222 1:N:0:GTGCTCTG+TTCTTCCT
GTCAGCATGTGAGCTTTGGAGTGAAATCTCTTGTCTTAAGGAATAAAGGAAAAAGATTCCGTCGGAGGCTCGGTGCTCTACAGGTTCAACCTTTGTACTCTATTATTGCCTCACATTCCATCTCTTGTGAAAATATATTTGATTGGCTTATCTGCAGGTTGTTTGCCAGGACTTTCCAAGACCTCCACTAGAAAACACAATAAACTTTTTGGAAGCTGGACAACTATCTTCATTTTTCAGAAACAGTGAAC
+
CCCCCFFFFFFFGGGGGGGGGGHHHHHHHHHHHHHHHHHHHHHHHHHHHHHHHHGGGHIIHIHGGGGGGHHGGFGGHHHHHHHHHHHHHHGHHHHHHHHHHHHHHHHHHHHHHHHHGHHHHHHHHHGHHGFHHGHGHHHHHGHHHHHHHFFHHHHHHHHBFDHHGEHHGGHHHHHHHHGHFFHHHHHHHHHBGBFHHHH<DDDHHHHHHHGGBGFEGH:GGHHGHHFCGHGFFFFGFGGGBC/FFFBFFGB
@M03495:530:000000000-LYBTV:1:2102:26012:11224 1:N:0:GTGCTCTG+TTCTTCCT
GTCAGCATGTGAGCTTTGGAGTGAAATCTCTTGTCTTAAGGAATAAAGGAAAAAGATTCCGTCGGAGGCTCGGTGCTCTACAGGTTCAACCTTTGTACTCTATTATTGCCTCACATTCCATCTCTTGTGAAAATATATTTGATTGGCTTTTCTGCAGGTTGTTTGCCAGGACTTTCCAAGACCTCCACTAGAAAACACAATAAACTTTTTGGAAGCTGGACAACTATCTTCATTTTTCAGAAACAGTGAAC
+
AAABBFFFFFFFGGGGGGGGGGHHGHHHHHHHHHHHHHHGHHGHHHHHHHHHHHGGHHHFHHHGFGGGGGGGG1FGHHGEHHHHGHHHHHEGHHHFGFHHHHHHHHHHHHHHHHHHHHHHHHHHHHHHGDHFGGHHHHHHH4GGHFHHHBGDHFGG20FGGGGHHHHHFHGHHGHHGHBFHHHHHHEHHFHBGGFGHHH.D0GDGHEGHHGFHGFAGHCGCFHEFFGCBCFFGGGGGGEGGGEFGEFF0C0
@M03495:530:000000000-LYBTV:1:2102:20670:11256 1:N:0:GTGCTCTG+TTCTTCCT
GTCAGCATGTGAGCTTTGGAATTAGTAAATTCGTTGACGACAGAAGGAGCAAGATAACGACCACAGGGAGGGTGGTTTATCAACGGCAAAATATATATCGGAAGAGCACACGTCTGAACTCCAGTCTCGTGCTCTGATCTCGTATGCCGACTTCTGCTTTAAAAAAAAACACGAACTGGTCGACTATGTATAGTCATGAGCTACTATACTATAGCATAGAATAGCAAACTTGACAACTCATGCGACCGATC
+
AAAAAFBFFBF31GGFGGGFG1CFHFHHFDGHGGFHHFE0EECCFCFHCGHHGHHHHGFGE?E//BE//B@>/B>//BGFF2EGEEC/EGEHH2G2B22>/<//FGB1<EG?</FEFD11B111211F0/?/FFG@GD1DD0?/FFB1C-<<<<111<=0<=GDH-::-...;-.-.0/;0---.-0000900000090000//;9///9/:////////////9/;/9///////-//////--------
@M03495:530:000000000-LYBTV:1:2102:24605:11275 1:N:0:GTGCTCTG+TTCTTCCT
GTCAGCATGTGACTTTGGTCCAGCCTGAGTCCTGGTTTATCAACGGCAAAATATAGATCGGAAGAGCACACGTCTGAACTCCAGTCACGTGCTCTGATCTCGTATGCCGTCTTCTGCTTGAAAAAAAAAAAAACGCACGATCATGATGAGCACTTCACCCCCCACCCCCCACCCCACATCGCCCCCTCCCGCACCCCTCGCCGCCACCACTCTCCCCCCCCTCCCCTCCCCCCCCTCGCCCGCACCCCCCT
+
DCCDDFFFFFFFGGGGGGGGGGHHGHHHHHHFHHHHHHHHHGHHGGGGGHHHHHHHHHHHGGGGHHHHHHHGHHHGHHHHHHHHHHHHGHHHGHHHHH4FGHFFHGHHGFGHGHHHHHHHHHHHHG/BC//>//-----....=0=0=0000.<0:0:;.----;.;----.9.;.:.00.:;.-:-:...---:.-;9-;-----...;:/00//:9>@9-.9:./..:.:----.--;.---:::>---
@M03495:530:000000000-LYBTV:1:2102:23236:11277 1:N:0:GTGCTCTG+TTCTTCCT
GTCAGCATGTGAGCTTTGGACTCCTGACTGGTTTATCAACGGCAAAATATAGATCGGAAGAGCACACGTCTGAACTCCAGTCACGTGCTCTGATCTCGTATGCCGTCTTCTGCTTGAAAAAAAAAAAAAAACACAAGACTCGATTCTACTAGCTGCACCTACAGTACCACATCATACCGTCTACGATACAACATCGGACGTAACACACGTAACTAGAGACGTTTAATTCAGTCGTCGAAGTTGTTAACTAC
+
DDDDDFFFFFFFGGGGGGGGGGHHHHHHHHHGHHHHHHHHGGGGGHHHHHHHHHHHGGGGHHHHHHHGEHHGHHHHHHHHHHHHGHHHGHHHHH4GGHGGHGGFGGGHGGHEHHHHHGFFHGGBB/////-..0..0</00../<0=000<0/000/0//0/00000000:0:0000/.:...0..;.-00;./0...-;...900..-./.::00000/.:./.0:0:00:09.9--..;000;000000
@M03495:530:000000000-LYBTV:1:2102:26507:11287 1:N:0:GTGCTCTG+TTCTTCCT
GTCAGCATGTGAGCTTTGGAGTGAAATCTCTTGTCTTAAGGAATAAAGGAAAAAGATTCCGTCGGAGGCTCGGTGCTCTACAGGTTCAACCTTTGTACTCTATTATTGCCTCACATTCCATCTCTTGTGAAAATATATTTGATTGGCTTTTCTGCAGGTTGTTTGCCAGGACTTTCCAAGACCTCCACTAGAAAACACAATAAACTTTTTGGAAGCTGGACAACTATCTTCATTTTTCAGAAACAGTGAAC
+
CCCDDFFFFFFFGGGGGGGGGGHHHHHHHHHHHHHHHHHHHHHHHHHHHHHHHHGGHHIHHHHGGGGGGHHGGGGGHHHHHHHHHHHHHHHHHHHHHHHHHHHHHHHHHHHHHHHHHHHHHHHHHHHHHHHHHHHHHFHHHFHHHFHHHHHHHHFHHHHHFEHHHGHHHHHGHHHHHHHHHHHHHHHFHFGFHHHHHHECGFHHFHHGHHGFCGFGHHEGHHFHHGFHFHGGGFBFFGGFBFFFGGGGGG0
@M03495:530:000000000-LYBTV:1:2102:25211:11294 1:N:0:GTGCTCTG+TTCTTCCT
GTCAGCATGTGAGCTTTGGAGTGAAATCTCTTGTCTTAAGGAATAAAGGAAAAAGATTCCGTCGGAGGCTCGGTGCTCTACAGGTTCAACCTTTGTACTCTATTATTGCCTCACATTCCATCTCTTGTGAAAATATATTTGATTGGCTTTTCTGCAGGTTGTTTGCCAGGACTTTCCAAGACCTCCACTAGAAAACACAATAAACTTTTTGGAAGCTGGACAACTATCTTCATTTTTCAGAAACAGTGAAC
+
CCCCCFFFFFFFGGGGGGGGGGHGHHHHHHHHHHHHHHHHGHHHHHHHHHHHHHGGHHHHGIHGGGGGGHHGGEFGHHHHHHHGHHHGHHHHHHHHHHHHHHHHHHHHHHHHHHFHHHHHHGHHHHFHGDHHGGHGHHHHHFHHHACGHHHHHGHHHHHHCDHHHHDHHHAGFGHHFGFHHFFHHHHFFHHG1G00GGG<DGGFHHHHHHGCG0GHGGHHHHHHHCGGHHGGGGFGFGGGGC9/CFFF0;0
@M03495:530:000000000-LYBTV:1:2102:16474:11296 1:N:0:GTGCTCTG+TTCTTCCT
GTCAGCATGTGAGCTTTGGAGTGAAATCTCTTGTCTTAAGGAATAAAGGAAAAAGATTCCGTCGGAGGCTCGGTGCTCTACAGGTTCAACCTTTGTACTCTATTATTGCCTCACATTCCATCTCTTGTGAAAATATATTTGATTGGCTTTTCTGCAGGTTGTTTGCCAGGACTTTCCAAGACCTCCACTAGAAAACACAATAAACTTTTTGGAAGCTGGACAACTATCTTCATTTTTCAGAAACAGTGAAC
+
DDDDDFFFFFFFGGGGGGGGGGHHHHHHHHHHHHHHHHHHHHHHHHHHHHHHHHGGHIIHHHHGGGGGGHHGGGGGHHHHHHHHHHHHHHHHHHHHHHGHHHHHHHHHHHHHHHHHHHHHHHHHHHGHGHHHGHHHHHHHHHGHHHGHHHHHHHHHHHHHHFHHHFHHHHHHHHHHHHGHHHHHHHHHHHHHHHHGHHGGHFHFHHHHHHGGEHEHHHFFFHHHHHHHHHGGGGGGGGGGFGGGGGGGGG0
@M03495:530:000000000-LYBTV:1:2102:14770:11305 1:N:0:GTGCTCTG+TTCTTCCT
GTCAGCATGTGAGCTTTGGAGGGCAAGAAGTGGTTGTGACTGGTTTATCAACGGCAAAATATAGATCGGAAGAGCACACGTCTGAACTCCAGTCACGTGCTCTGATATCGTATGCCGTCTTCTGCTAGAAAAAAAAAAATTCATAAAAATTGGTTGAATTTGTTTTAATAAACACGACAAGATGATGAATTATGCTTGTTGTTCCAATATAACTGGGATTAACATGAGATCGTGTGACAGTAAAGACTTTT
+
BABAAFFFFFFFGGGGGGGGFGGGGGFHHHGGFDFGEEFFHHHHHHHHHGHFGEEFGGGHGFHHHHHHEGGFFGHFFHHEEFGFHFHFHGHHHHHHGHHHGEHGBF4BGFFHHHHFEGCHGFHBD43BB33?C/>//><<11>=<F11<0<1<1<</0D=000<//<000<00:C.;-@-;/0;0;000;0;0000;090;9900000:0000;0/9.//0///;B//;BB.9;9.//;F//////.///;
@M03495:530:000000000-LYBTV:1:2102:17181:11305 1:N:0:GTGCTCTG+TTCTTCCT
GTCAGCATGTGAGCTTTGGAATTAGCTGGTTTATCAACGGCAAAATATAGATCGGAAGAGCACACGTCTGAACTCCAGCCACGTGCTCTGATCTCGTATGCCGTCTTCTGTTTGAAAAAAAAAACATTGTGTCGAAGAAGTGGCAGGTTAAGAAATCCACATTAAGATCTCCGCAATGGTCGACGTCGATCGTCAGGTTATTATGTACCCTAAGTTCTGACGCGCAAACGACCGACAGCCAGTAACACGCC
+
BBBBBFFFFFFFGGGGGGFGFGFDC4BFGHHCBFGGHHGAEEGHABG5D5A5DAAEAEFAGG1A1AAAFFFE35FF3331B2>?11?@4BDG444B11FCFB/1/BFBF44B43BF?3B@E@F///<>>@22>/<F//?<1<1/0>-011<<110=>>0</000=<<0000<..-;.;::0--;--;--99-/.../0;0900900000//../:9/;9BF?.-----9..;-----99.9.////:/.-.
@M03495:530:000000000-LYBTV:1:2102:19702:11326 1:N:0:GTGCTCTG+TTCTTCCT
GTCAGCATGTGAGCTTTGGAGTGAAATCTCTTGTCTTAAGGAATAAAGGAAAAAGATTCCGTCGGAGGCTCGTTGCTCTACAGGTTCAACCTTTGTACTCTATTATTGCCTCACATTCCATCTCTTGTGAAAATATATTTGATTGGCTTTTCTGCAGGTTGTTTGCCAGGACTTTCCAAGACCTCCACTAGAAAACACAATAAACTTTTTGGAAGCTGGACAACTATCTTCATTTTTCAGAAACAGTGAAC
+
BBCCBFFFFFFFGGGGGGGGGGHHHHHHHHHHHHHHHHHHHHHHHHHHHHHHHHGGHIIHHIHGGGGGGHHGGGHGHHHHHHGHHHHGFHHHHHHGHHHHHHHHHHHGGHHHHHHHHHHHHHHHHGGHGHHHHGHHHHHHHHHHHHHHHHHHHGHFFHHHHGHHHHHHHGHHHHHHHEFGHHHHHHFHHHHHFHHHHHFADGFDHHHHHHGG/GFHHHGGFHFFHHFHGHGHGGGGGGGGBFFFGFFGGG0
@M03495:530:000000000-LYBTV:1:2102:9046:11341 1:N:0:GTGCTCTG+TTCTTCCT
GTCAGCATGTGAGCTTTGGAGTGAAATCTCTTGTCTTAAGGAATAAAGGAAAAAGATTCCGTCGGAGGCTCGGTGCTCTACAGGTTCAACCTTTGTACTCTATTATTGCCTCACATTCCATCTCTTGTGAAAATATATTTGATTGGCTTTTCTGCAGGTTGTTTGCCAGGACTTTCCAAGACCTCCACTAGAAAACACAATAAACTTTTTGGAAGCTGGACAACTATCTTCATTTTTCAGAAACAGTGAAC
+
CCCCCFFFFFFFGGGGGGGGGGHHHHHHHHHHHHHHHHHHHHHHHHHHHHHHHHGGHHHHHIHGGGGGGHHGGEGGHHHHHHHHHHHHHHHHHHHHHHHHHHHHGHHHHHHHHHHHHGHHFHHHHHGHHHHHGHHHHHHHHFHHHHFHHHHHHHHHHGHHHEHGHGGHFFEHHHHHHGHHFFFGHHHHHEH1FFHGGHECBG<DHFHHHHGG0<GEGHCAGFGHHGHHFHGGGGGFFGGFFEBFFE9BFB:
@M03495:530:000000000-LYBTV:1:2102:4359:11353 1:N:0:GTGCTCTG+TTCTTCCT
GTCAGCATGTGAGCTTTGGACCCTGACTGGTTTATCAACGGCAAAATATAGATCGGAAGAGCACACGTCTGAACTCCAGTCACGTGCTCTGATCTCGTATGCCGTCTTCTGCTTGAAAAAAAAAAAGAGCATGTAACCGTCACCATCTCGATGATATGATGTCTGTATAATCACACGAACCGTATGACAATGCATACTTTAATCTGAACAGTTCATATGAGCATCCATGTATCGGATACTCAGGACATGGT
+
AABBCFFFFFFFGGGGGGGGGGGHHHHHHHHHHHHHHHHFGEGGHHHHFHHHHHHFGGGFHHHHHHGHHHGHHHHHHHHDHHHDHHHGHHHGH4GGHFGHHHHGGGHGHHHHHHGFGFHHGG<>//?<0<11111111//...<111=<010111000000<000<0000000/0/--.---.../000000/00;000000000000/0/00000000090000////////.-...://////./////
@M03495:530:000000000-LYBTV:1:2102:5132:11379 1:N:0:GTGCTCTG+TTCTTCCT
GTCAGCATGTGAGCTTTGGAGTGAAATCTCTTGTCTTAAGGAATAAAGGAAAAAGATTCCGTCGGAGGCTCGGTGCTCTACAGGTTCAACCTTTGTACTCTATTATTGCCTCACATTCCATCTCTTGTGAAAATATATTTGATTGGCTTTTCTGCAGGTTGTTTGCCAGGACTTTCCAAGACCTCCACTAGAAAACACAATAAACTTTTTGGAAGCTGGACAACTATCTTCATTTTTCAGAAACAGTGAAC
+
BABBBFFFFFFFGGGGGGGCGGHHFFHHHHHHHHHHHHGHCHHHHHHHEGHBBFGGGHHEGHHGGEAEFHHGGEEGHHHHGHHHFHHGFFAGHHHDGFFFFHHHHHHHHHHGHGHGHHEGHHHHH43FF4?DGFGHFHGHHFHHHHHHHHGHEHHGFHFHB?GHHHFHHAAGFFGFDD1GFHHFHHHFDFH1F1>C.GEEGF0DGHBGFHGCEHHAGHFEGB.CCGBBFGFFGGGFGEGFGGFFGGFGFF0
@M03495:530:000000000-LYBTV:1:2102:22267:11379 1:N:0:GTGCTCTG+TTCTTCCT
GTCAGCATGTGAGCTTTGGTCCAGCCTGAGTCCTGGTTTATCAACGGCAAAATATAGATCGGAAGAGCACACGTCTGAACTCCAGTCACGTGCTCTGATCTCGTATGCCGTCTTCTGCTTGAAAAAAAAAAAAAAAAAGCAAAACAATCTACACTCAGTGTGTATTAACTTAGACATCGATGATGATGTACTGCAGTTAATATTGCGAATGCCATCTGTGGGTACAACTGGCGGCGGACTCGACTTTGATA
+
CCCDDFFFFFFFGGGGGGGGGGHHHGHHFGGHHHHHHHHHHHHHHGGGGGHHHHHHHGHHHGGGGHHHHHHHGHHHGHHHHHHHHHHHHGHHHGHHHHHBGHHGGHHHHGGGHGHHHHHHGHHHHAEDCB@<//<--<..0<0/...000000/0//0<000.:0:0000<0000000./.00000<00000:000<000000000.---0000<0::00/..00000://.<-------/<.-..00000
@M03495:530:000000000-LYBTV:1:2102:11847:11381 1:N:0:GTGCTCTG+TTCTTCCT
GTCAGCATGTGAGCTTTGGAATTAGCTGGTTTATCAACGGCAAAATATAGATCGGAAGAGCACACGTCTGAACTCCAGTCACGTGCTCTGATCTCGTATGCCGTCTTCTGCTTGAAAAAAAAAAATCAATCTTCTAATAATTACTAATGCTGTAAACATTTCTGTCGTTATTATTCCTGTCTACTGCTGTCCTTACGGCTCGCGAACCCACTTTTCTTGGTGTGTTCGTTAGCGTACATTAGCTTCTTTCC
+
CCCCCFFFFFFFGGGGGGGGGGHHHHHHHHHHHHHHHHGGGGGHHHHHHHHHHHGGGGHHHHHHHGHHHGHHHHHHHHHHHHGHHHGHHHHHBGHHGGHHHHGGGHGHHHHHHHGHFHHGGG?//=22222?11111111111?11?11?=11111>11>1111<1.....00<000000000000;;0;00;000..-:.----9--....0000;0000..:./;../:.0-..-.0000/00000000
@M03495:530:000000000-LYBTV:1:2102:12317:11395 1:N:0:GTGCTCTG+TTCTTCCT
GTCAGCATGTGAGCTTTGGAGTGAAATCTCTTGTCTTAAGGAATAAAGGAAAAAGATTCCGTCGGAGGCTCGGTGCTCTACAGGTTCAACCTTTGTACTCTATTATTGCCTCACATTCCATCTCTGGTGAAAATATATTTGATTGGCTTTTCTGCAGGTTGTTTGCCAGGACTTTCCAAGACCTCCACTAGAACACACAATAAACTTTTTGGAAGCTGGACAACTATCTTCATTTTTCAGACACAGTGAAC
+
AAAAABFFFFFFGF1AAG11GGFCFHHGHHHGHF1A3GADGHEGHHGFFHHECAEG1F220FAEEE//EA0E@/BEGHGHHFGGHHHFGHHHGHG@FGHFHHHGHHHG1GFF>EFGF1B>>FBBG11BEGH11BGGHDBGHHHHFG<CCGF2BF1GHFGHHAGGHHHHHE/CFHHGGHF1?GFCCGHFFFF1F1>CGE<.<DGDGFHHFGCC/C/.:CHAAGHGHHHGGBFEFFGFGBFBF/=B/A=FFB0
@M03495:530:000000000-LYBTV:1:2102:19858:11395 1:N:0:GTGCTCTG+TTCTTCCT
GTCAGCATGTGAGCTTTGGTCCAGCCTGAGTCCCTGGTTTATCAACGGCAAAATATAGATCGGAAGAGCACACGTCTGAACTCCAGTCACGTGCTCTGATATCGTATGCCGTCTTCTGCTTGAAAATAAAAAATAACTTTGGAGTAGGACAAGTATGCGGATTTCCATACGTACGGGTGTCCTTTTGCACATGCAGTAGGTCAACCTGCTCACAAGGCGGCTTACTCGATTCTACGATTCGTTTAGTGACG
+
BBBBBFFFFFFFGFGCFGGGFGHHHGGHFHHHHHFHHHHHHHHFHHGGGGFFHHHHDDHHGHGCFGGHHHHFHGHHHGHHHHFGHG43FGGHGHAEFGHD4BFFGHGHGHGEFH/GHFGGHFG3G34B33FF/02?2B3322222@D2222@02>211/>///<1<11100>1.-.----/0000000000;000::;0000/0:./../00000...9----///9..99////..9././;.;;BB//.
@M03495:530:000000000-LYBTV:1:2102:13412:11403 1:N:0:GTGCTCTG+TTCTTCCT
GTCAGCATGTGAGCTTTGGAATTAGTAAATTCGTTGACGACAGAAGGAGCAAGATAACGACCACAGGGAGGGTGGTTTATCAACGGCAAAATATAGATCGGAAGAGCACACGTCTGAACTCCAGTCACGTGCTCTGATCTCGTATGCCGTCTTCTGCTTGAAAAAAAAAAAAAATGATACATACAACTATCTTTGTGGATTGTGTCCTGTATAGACTGACGTGGTGGAGATATTGGTATAGACTAGTAGGG
+
DCEDDFFFFFFFGGGGGGGGGGHHHHHHHHHHGHHHHHGGGGGHHHHHHHHHHHHHHHGGGGGHHHHGFGGGEGGGGHHHHHHHGGGGGHHHHHHHHHHHGGGGHHHHHHHGHHHGHHHHHHHHHF>FDFHHGHHHGG1GGHGGHHHHGFFHGEHHGHHG<CHGHGGFC:----.01111<11<0000<111111:<90:<<01<11:011111101000.9....<..</11110111<110100<1<09
@M03495:530:000000000-LYBTV:1:2102:11050:11416 1:N:0:GTGCTCTG+TTCTTCCT
GTCAGCATGTGAGCTTTGGAGTGAAATCTCTTGTCTTAAGGAATAAAGGAAAAAGATTCCGTCGGAGGCTCGGTGCTCTACAGGTTCAACCTTTGTACTCTATTATTGCCTCACATTCCATCTCTTGTGAAAATATATTTGATTGGCTTTTCTGCAGGTTGTTTGCCAGGACTTTCCAAGACCTCCACTAGAAAACACAATAAACTTTTTGGAAGCTGGACAACTATCTTCATTTTTCAGAAACAGTGAAC
+
CCBBCFFFFFFFGGGGGGGGGGHHHHHHHHHHHHHHHHHHHHHHHHHHHHHHHHGGHHHHHHHGGGGGGHHGGGGGHHHHHHHHHHHHHHHHHHHHHHHHHHHHHHHHFHHHHHHHHHHGHHHHHHHHGHGHHHHHHHHHHFHHHHFHHHHHHHHHHHFHHEHHHHHHFGEHHHHHHFHHHHHHHHHHHHH1GFHHGHC<DDDGHGGFGHGCBHHHGHEFHGCCFHFHFHGGGGGGGFGFGGGGGGGGGGF
@M03495:530:000000000-LYBTV:1:2102:13325:11418 1:N:0:GCGCTCTG+TTCTTACT
GTCAGCATGTGAGCTTTGGAATTAGTAAATTCGTTGACGACAGAAGGAGCAGATAACGCACAGGGAGGGGGGTTTTCAACGCCAAAATATAGATCGGAAGAGCACACGTCTGAACTCCAGTCACGTCCTCTGATCTCGTATGCCGTCTTCTGCTTGAAAAAAAAAGAACAAACACAGTATACGTATGTCCAGACATCATCTACACCACCTATATATATCCTAGACTAACTGAGTACTAAGATAACATAAAT
+
ECDEEFFFFFFFGGGGGGGGGGHHH5665DG52F4AFHG2EG2GH32222B333AG3E00EFE11110>00/<>.<<11>.--.</.<D1D1<DHH.D.C../0<:.-C.:91<::::CB<:FFGA.<DFGFFGFFFFCEGFFFFBDFFFFFFFFFFFE1<-<=-.<<///......<1111::01/111<<0./1<0:11111//....0111111111<11<1100011<011111<<01110011:11
@M03495:530:000000000-LYBTV:1:2102:20515:11424 1:N:0:GTGCTCTG+TTCTTCCT
GTCAGCATGTGAGCTTTGGAGTGAAATCTCTTGTCTTAAGGAATAAAGGAAAAAGATTCCGTCGGAGGCTCGGTGCTCTACAGGTTCAACCTTTGTACTCTATTATTGCCTCACATTCCATCTCTTGTGAAAATATATTTGATTGGCTTTTCTGCAGGTTGTTTGTCAGGACTTTCCAAGACCTCCACTAGAAAACACAATAAACTTTTTGGAAGCTGGACAACTATCTTCATTTTTCAGAAACAGTGAAC
+
BBBBAFFFFFFFGGGGGDGGGGHHHHHHHHHHHHHHHHHHHFHHHHGHHGHHHHGGHHHHHHHGCGGGGHHGFEEGHHHHFHHHHHHHHHHHHHGDGFHHHHHHHHFGFHHHHHHHHHHHHHHHHF3?GHHHHGHHHFFHHBGHHHGEHHHHHHHHHHHFFEHHG2@F2GCCGFHHHGF1<GHGF.GGHHHHBGHHHFHFHHFFGDHHH0@GCCFHGF::CHGHG/CG0;GGGGBFFBFG0B/9;FFFGG0
@M03495:530:000000000-LYBTV:1:2102:19409:11424 1:N:0:GTGCTCTG+TTCTTCCT
GTCAGCATGTGAGCTTTGGAGTGAAATCTCTTGTCTTAAGGAATAAAGGAAAAAGATTCCGTCGGAGGCTCGGTGCTCTACAGGTTCAACCTTTGTACTCTATTATTGCCTCACATTCCATCTCTTGTGAAAATATATTTGATTGGCTTTTCTGCAGGTTGTTTGCCAGGACTTTCCAAGACCTCCACTAGAAAACACAATAAACTTTTTGGAAGCTGGACAACTATCTTCATTTTTCAGAAACAGTGAAC
+
CBCDDFFFFFFFGGGGGGGGGGHHHHHHHHHHHHHHHHHHHHHHHHHHHHHHHHGGHIHHHIHGGGGGGHHGGGGGHHHHHHGHHHHHHHHHHHHHHHHHHHHHHHHHHHHHHHHHHHGHHHHHHHHHHHHHHHHHHHHHGHHHHEHHHHHHHHHFHHHHHGHHHFHHGHHHHHHHHHHHHHHGHHHHHFFFHFHHHHGFHFDGGBGHHBEFHHHEFHBFHHHHHGHGFHFFGGFFGGGGBFFGGG:FGF:
@M03495:530:000000000-LYBTV:1:2102:22603:11427 1:N:0:GTGCTTTG+TTCTTCCT
GTCAGCATGTGAGCTTTGGAGGGCAAGAAGTGGTTGTGACTGGTTTATCAACGGCAAAATATAGATCGGAAGAGCACACGTCTGAACTCCAGTCACGTGCTTTGATCTCGTATGCCGTCTTCTGCTTGAAAAAAAAAAAAACTGTACAATAAGCTGCGCGGGGCAGAGGTCGAAGATCTATAGGTAGTGAACCATTGGCAGTGTGACCTGTATCATCTACACAGTCTGCTTACAGACATCTGTGGTCTGAC
+
BBBBBFFFFFFFGGGGGGFFGGGGGGGGHHFGHGGGEGGHGHHHHHHHHHHHGGGGGHHHHHHHHHHHGGGGHHHHHHHGFHGGHHHHHHHGHHHHGHHAFHHHFGDGGHGGHHFHFEGFGHHHGF3BCGFBCC@B//->-.000<0=00000<=0<-----9--..../;9-.;./////9;/////////..////99.///;////.9//////////././;//////////../9/://../;9//
@M03495:530:000000000-LYBTV:1:2102:17244:11444 1:N:0:GTGCTCTG+TTCTTCCT
GTCAGCATGTGAGCTTTGGTCCAGCCTGAGTCCTGGTTTATCAACGGCAAAATATAGATCGGAAGAGCACACGTCTGAACTCCAGTCACGTGCTCTGATCTCGTATGCCGTCTTCTGCTTGAAAAAAAAAAAAAAAAAAACCAGAACATTATTCTCATTTGCAGACGGACATGCCCATTACGTTGACAGATAGATAGAGGACCAGACTTACTCGTCGTCACGCATAGTAGCGTCTATATCATGCTTCTGCC
+
BBCCBFFFFFFFGGGGGGGGGGHHHGHHHHHHHHHHHHHHHHHHHGGGGGHHHHHHHHHHHGGGGHHHGGFHGHHHGHHHHHHHHHHHHGHHHGHHHGHBHHHGGHHHHGGGGGHHHHGHGHHHE0/>BC>/</>--A?-.....://0;<0000009009090;9-..--900;/0/000.//.;/9///9/99//://:......;9////...-9:....9../////-.:../9//:////////:/
@M03495:530:000000000-LYBTV:1:2102:10898:11447 1:N:0:GTGCTCTG+TTCTTCCT
GTCAGCATGTGAGCTTTGGAGTGAAATCTCTTGTCTTAAGGAATAAAGGAAAAAGATTCCGTCGGAGGCTCGGTGCTCTACAGGTTCAACCTTTGTACTCTATTATTGCCTCACATTCCATCTCTTGTGAAAATATATTTGATTGGCTTTTCTGCAGGTTGTTTGCCAGGACTTTCCAAGACCTCCACTAGAAAACACAATAAACTTTTTGGAAGCTGGACAACTATCTTCATTTTTCAGAAACAGTGAAC
+
CCCDCFFFFFFFGGGGGGGGGGHHHHHHHHHHHHHHHHHHHHHHHHHHHHHHHHGGHIIHHIHGGGGGGHHGGGGGHHHHHHHHHHHHHHHHHHHGHHHHHHHHHHHHGHHHHHHHHHHHHHHHH4GHGHHHHHHHHHHHHFHHHHFHHHHHHHHGEGHHFEHHHHHHHHHGGGGHHHHHHHHHHHHHGGB<GHFHGFHEDGHHHHHHHHGFHHGHGHFCGGHHHHHHGHGFFFFGGGGGGGGGGGFFGF0
@M03495:530:000000000-LYBTV:1:2102:20534:11476 1:N:0:GTGCTCTG+TTCTTCCT
GTCAGCATGTGAGCTTTGGTCCAGCCTGAGTCCCTGGTTTATCAACGGCAAAATATAGATCGGAAGAGCACACGTCTGAACTCCAGTCACGTGCTCTGATCTCGTATGCCGTCTTCTGCTTGAAAAAAAAAAAAACAGCTCGTGAACAGAGCTAGTTCTTATCTTTGTCTCTCGAATGAGCTCTGGTAACAATGCTCTCGTAGATATGTAGTTCAGGATCATGGCATTCACGCTCTGTACAGTGATGGAGC
+
CBCCDFFFFFFFGGGGGGGGGGHHHGHHHHHHHHHHHHHHHHHHHHGGGGGHHHHHHHHHHHGGGGHHHHHHHGHHHGHHHHHHHHHHHHGHHHGHHHGHBGHHGGHHHGGGGHGHHHHHHHGGFB0BDGB@//<..0<11.-./<<<<<</0000=0000:0;0;;:00000:0/00:0000;00900000000;;00.9...;00;;0099000000/.000./0000;.;...000000000900///
@M03495:530:000000000-LYBTV:1:2102:20159:11487 1:N:0:GTGCTCTG+TTCTTCCT
GTCAGCATGTGAGCTTTGGAGTGAAATCTCTTGTCTTAAGGAATAAAGGAAAAAGATTCCGTCGGAGGCTCGGTGCTCTACAGGTTCAACCTTTGTACTCTATTATTGCCTCACATTCCATCTCTTGTGAAAATATATTTGATTGGCTTTTCTGCAGGTTGTTTGCCAGGACTTTCCAAGACCTCCACTAGAAAACACAATAAACTTTTTGGAAGCTGGACAACTATCTTCATTTTTCAGAAACAGTGAAC
+
CCCDCFFFFFFFGGGGGGGGGGHHHHHHHHHHHHHHHHHHHHHHHHHHHHHHHHGGHHHHHIHGGGGGGHHGGGGGHHHHHHHGHHHHHHHHHHHHHHHGHHHHHHHHHHHHHHHHHHHGHHHHHHHHHHHHHHHHHHHHHGHHGHHHHGHHHHHGHFHHHGHHHHGHHHHHHHHHHHFHEHHHHHHHHGEGHHHHGHFEHHGHHGHGHHGGHHFEHHHGHHHHHGGHHHGGGGGGGGGGGGGGGGFGFG0
@M03495:530:000000000-LYBTV:1:2102:16317:11499 1:N:0:GTGCTCTG+TTCTTCCT
GTCAGCATGTGAGCTTTGGTCCAGCCTGAGTCCTCTGGTTTATCACGGCAAAATATAGATCGGAAGAGCACACGTCTGAACTCCAGTCACGTGCTCTGATCTCGTATGCCGTCTTCTGCTTGAAAATAAAAAAAAAACATTTCCTATCCCGTGACTGGCTTGAGAACATATCAGCTAAGATGAGTCCTGCGAAATAGTTATATCTGTGATATTCGTCGTTGTCACACATCTCTACTGATGTGTCACATATT
+
CBBCCFFFFFFFGGGGGGGGGGHHHGHHHHHHHHHHHGBGHHHHHHGGGGGHHHHHHHHHHHGGGGGHHHHHHGHHHGGHHHHHHHHHHHGHHHGHHHFFDHHHGGHHHHGGGHGHHHHHHHGFHF4FGDGF/</////1111=111101/....1<..0>-.0.=0/0000<000<0000000000000:--;.0090000000000;00000//.-:./:00000.;0090900000000900900000
@M03495:530:000000000-LYBTV:1:2102:27734:11512 1:N:0:GTGCTCTG+TTCTTCCT
GTCAGCATGTGAGCTTTGGAATTAGTAAATTCGTTGACGACAGAAGGAGCAAGATAACGACCACAGGGAGGGTGGTTTATCAACGGCAAAATATAGATCGGAAGAGCACACGTCTGAACTCCAGTCACGTGCTCTGATCTCGTATGCCGTCTTCTGCTTGAAAAAAAAAAAAACTATCAGCTTCGCACATTGATCACGCATGTATATCAGTACATACACATCGACGGTATCGATGCGCATGCGCACCGGTT
+
BBBBBFFFFFFFGGGGGGGGFFFCGHHHHHFHGHHHGHFFGGGGHHHHHHHHHHHHHHGFGGGHHHGFFGGG>FEEGHHHGHGGE@EEGHHHHHHHHGHGGEFGHHGFHHHGFEHGGHHFHFHHHHHGG0<<FHHD11FGGAFDHHHFC<CHFFDFFFFF00=0.A-AD-A-9.0;00000000-..--////////.9-../////9//:///////////.;:--9:./..:9.-.-../..--:---.
@M03495:530:000000000-LYBTV:1:2102:19299:11513 1:N:0:GTGCTCTG+TTCTTCCT
GTCAGCATGTGAGCTTTGGAGTGAAATCTCTTGTCTTAAGGAATAAAGGAAAAAGATTCCGTCGGAGGCTCGGTGCTCTACAGGTTCAACCTTTGTACTCTATTATTGCCTCACATTCCATCTCTTGTGAAAATATATTTGATTGGCTTTTCTGCAGGTTGTTTGCCAGGACTTTCCAAGACCTCCACTAGAAAACACAATAAACTTTTTGGAAGCTGGACAACTATCTTCATTTTTCAGAAACAGTGAAC
+
CCCDDFFFFFFFGGGGGGGGGGHHHHHHHHHHHHHHHHHHHHHHHHHHHHHHHHGGHHIHHHHGGGGGGHHGGGGGHHHHHHHHHHHHHHHHHHHHHHHGHHHHHHHHHHHHHHHHHHHHHHHHHHHHHGHHHHHHHHHHHHHHHHFHHHHHHBGHGHHHHGHHHFHHHHHHHHHHHHHHGHGEHGCGHHHGHHHHHHHEHHHDHHHHHHGGHGFHHH/GGHHFHHGHGFFFFFFGGGGGGFFFGECBFF0
@M03495:530:000000000-LYBTV:1:2102:11377:11525 1:N:0:GTGCTCTG+TTCTTCCT
GTCAGCATGTGAGCTTTGGAATGTAAATTCGTTGACGACAGAAGGAGCAAGATAACGACCACAGGGAGGGTGGTTTATCAACGGCAAAATATAGATCGGAAGAGCACACGTCTGAACTCCAGTCACGTGCTCTGATATCGTATGCCGTCTTCTGCTTGAAAAAAAAAAAAATGAAAATGTAATACATACACGCACTCTATAGACTATAACATCAATTTGAGTAATACGTGATTGTATGTTTATGTCTGTGT
+
CCCCCFFFFFFFGGGGGGGGGGHFGHHHHHGHHHHHGGGGGHHHHHHHHHHHHHHHGGGGGHHHHGFGGGEFGEGHHHHHHHGGGGGHHGHGHHHHHHGGGGHHHHHHHGHHHGGHHHHHHHHHHF/FFGGFHHHH1DGGHFHGHGFFGHGHGHHHHHHF>FGGG-:----.0000000;00;00000000.----/0:0000000000000:0000000.:0:0009;/9/00:0::0000:0:0:0:00
@M03495:530:000000000-LYBTV:1:2102:12499:11546 1:N:0:GTGCTCTG+TTCTTCCT
GTCAGCATGTGAGCTTTGGAATTAGTAAATTCGTTGACGACAGAAGGAGCAAGATAACGACCACAGGGAGGGTGGTTTATCAACGGCAAAATATAGATCGGAAGAGCACACGTCTGAACTCCAGTCACGTGCTCTGATCTCGTATGCCGTCTTCTGCTTGAAAAAAAAAAAAAAAACAAGACAGAATGTGAAATACTGTGGTCCGATTCATACATCAGTGGTGCTGCTCACTCTATATCGTATCTTCATTC
+
CCDCCFFFFFFFGGGGGGGGGGHHHHHHHHHHGHHHHHGGGGGHHHHHHHHHHHHHHHGGGGGHHHHGGGGGEGGGGHHHHHHHGGGGGGHHHHHHHHHHGGGGHHHHHHHGHHHGHHHHHHHHHEHHGHHHGHHHGH1GGHGGHHHGGGGHGHHHHHHB>CGHHC-EG-<9----.../:////0000000<000000<//0<-...00000:000000/0.0:0000:000000000./.<.00<<000
@M03495:530:000000000-LYBTV:1:2102:24248:11581 1:N:0:GTGCTCTG+TTCTTCCT
GTCAGCATGTGAGCTTTGGTCCAGCCTGAGTCCTGGTTTATCAACGGCAAAATATAGATCGGAAGAGCACACGTCTGAACTCCAGTCACGTGCTCTGATCTCGTATGCCGTCTTCTGCTTGAAAAAAAAAAAAACAAAAGCACACTACACAGTAAACCACACGTAAGACCACGAGACCTTAAGCAAATAACAACATATAGCAATGCTATAGCTCATCGAGTGGCAATTTATGCTATGACATTTATACAGTA
+
CCCCCFFFFFFFGGGGGGGGGGGFHGGHHHGHHHHHHHHHHHHHHGGGGGHHHHHHHHHGHGGGGHHHGHHHGGHHFGHHHHHHHHHHHGHHHGHHHFHFFHHGGHHFHGGEHGHHHHHHHHHHHF@>@<B></...00>01<<0<<///0.<<0<0/...:-./:.00//..:-.;;0;00000//0;0000../000009000/;0/9///99//:9./...//////////://///9B/////////
@M03495:530:000000000-LYBTV:1:2102:4670:11592 1:N:0:GTGCTCTG+TTCTTCCT
GTCAGCATGTGAGCTTTGGAATTAGTAAATTCGTTGACGACAGAAGGAGCAAGATAACGACCACAGGGAGGGTGGTTTATCAACGGCAAAATATAGATCGGAAGAGCACACGTCTGAACTCCAGTCACGTGCTCTGATCTCGTATGCCGTCTTCTGCTTGAAAAAAAAAAACAAAAGACAGAATGCTCACTCATTTGTTAGAAGATCACTACTAGCTCATGTCGTCGAACACGCATCAATCTAGAACACTT
+
DDDDDFFFFFFFGGGGGGGGGGHHHHHHHHHHGHHHGHGGGGGHHHHHHHHHHHHHHHGFGGGHHHHGEGGGFGGGGHHHHHHHGGGGGHHHHHHHHHHHGGGGHHHHHHHGHHHGHHHHHHHHHEFGFHHGFHGHHD1@?CFACFHFCDGHCGHHHHHF0<=DGFGGG@-.....<.////000<000000:00000/000000000/<0/000/0000000...--..-/9--.-00:00:0000//<0
@M03495:530:000000000-LYBTV:1:2102:22161:11602 1:N:0:GTGCTCTG+TTCTTCCT
GTCAGCATGTGAGCTTTGGTCCAGCCTGAGTCCTGGTTTATCACGGCAAAATATAGATCGGAAGAGCACACGTCTGAACTCCAGTCACGTGCTCTGATCTCGTATGCCGTCTTCTGCTTGAAAAAAAAAAAAAAATTATCTTGTATAATAAATTCACATAGTCAAGTCGTGTACTAATTTGTAAGTTATGAACGCAAGCTGGATGACAAGAGTGTTTAGTCGCAGTACAACACATATCAGCGTAGTATCAC
+
DDDDDFFFFFFFGGGGGGGGGGHHHGHHHHGHHHHHGHHHHHHHGGGGGHHHHHHHHHHHGGGGHHHHHHHGHHHGHHHHHHHHHHHHGHHHGHHHGFBHHHGGHHHHGFGHGHHHGHHHEHHHGGDGGCB/<-<01<1110000<00=0000000000000000000.:.:/000000000000000;0000..--9.00/.000000./.00:0:00;0.-;..00000.9.000:000...-.0:000
@M03495:530:000000000-LYBTV:1:2102:5381:11624 1:N:0:GTGCTCTG+TTCTTCCT
GTCAGCATGTGAGCTTTGGTTTATCAACGGCAAAATATAGATCGGAAGAGCACACGTCTGAACTCCAGTCACGTGCTCTGATCTCGTATGCCGTCTTCTGCTTGAAAAAAAAAAATAAAAAAAACTCACAGGTAATTACACTAGGAGAAGTTGTGGTGATGACACGAGACATAAAAGCTATCACGTAATGAACAGCAGATGCTGTGCGCATAGCCATCGACTCCGGCACTACTGCTTGTAGCATTAATAAC
+
CCCCCFFFFFFFGGGGGGGGGGHHHHHHGGGGGHHHHHHHHHHHGGGGHHGHHHHGHHHGHHHHHHHHHHHHGHHHGHHHHH5GGHGGHHHHGGGHGHHHHHHHHHHEGGGG/CB0@2222//</11?111.<<11>11<110100/../0000../.0000;00.--..:000000.000/00../..00000/9/./000999/0.--..000000./-..0.----/0/009000.000:0000:;9;
@M03495:530:000000000-LYBTV:1:2102:28930:11635 1:N:0:GTGCTCTG+TTCTTCCT
GTCAGCATGTGAGCTTTGGAGTGAAATCTCTTGTCTTAAGGAATAAAGGAAAAAGATTCCGTCGGAGGCTCGGTGCTCTACAGGTTCAACCTTTGTACTCTATTATTGCCTCACATTCCATCTCTTGTGAAAATATATTTGATTGGCTTTTCTGCAGGTTGTTTGCCAGGACTTTCCAAGACCTCCACTAGAAAACACAATAAACTTTTTGGAAGCTGGACAACTATCTTCATTTTTCAGAAACAGTGAAA
+
AAA?AFFFFFF31FGGGGG1FGHHHHHHHFHHHHBGHHHHHHHHHHHHHHHGHHGGHGHFGHHEGGGE?GGEEEEGHHHFE1GGGGGH2GGHGHHHFFHHGHHGFFGFHHHECGHHGFFBGFHHHHHHGBGFHHHHFEHFG2FGGFGHHBGHHG1DFAGH0ACHFEFHHEGFGCG?G11?0CGGF.0<FGG1FGHFHA<<G=<D<0DHHHGGB;C.<GG:G0.CC/CCGHGGFGBFGBBCB9//:F000B0
@M03495:530:000000000-LYBTV:1:2102:15349:11675 1:N:0:GTGCTCTG+TTCTTCCT
GTCAGCATGTGAGCTTTGGTTTATCAACGGCAAAATATAGATCGGAAGAGCACACGTCTGAACTCCAGTCACGTGCTCTGATCTCGTATGCCGTCTTCTGCTTGAAAAAAAAAAAAAAAAAAGCACCACGAAAAGTAGATTACCACGTAGCAACAAGATCAGAATTAGAGTACTACAACTACTACCGTCGTACAATAGCAGCAGACACAGCTCAAGCATCTGCAGTTCACGTATCAGCAGGTATCAAACAG
+
CBCDDFFFFFFFGGGGGGGGGGHHHHHHGGGGGHHHHHHHHHHHGGGGHHHHHHHGHHHGHHHHHHHHHHHHGHHHGHHHHHBDHHGGHHGHGGGHGHHHGHHHFEHGHGGFGC<>/</---..0/<...-..-/00000000000.:/..00...//0000900000000000900;C00;C;0/-..--...9:00000/.././9/.A0000:0/0000;00;0000.;/:.0000...90:00:0./
@M03495:530:000000000-LYBTV:1:2102:26459:11691 1:N:0:GTGCTCTG+TTCTTCCT
GTCAGCATGTGAGCTTTGGTCCAGCCTGAGTCCTGGTTTATCAACGGCAAAATATAGATCGGAAGAGCACACGTCTGAACTCCAGTCACGTGCTCTGATCTCGTATGCCGTCTTCTGCTTGAAAAAAAAAATAAAGATAATTTAACGAACAGGAGCCGATGGATTGATCGATGTCAGGGACGAGATTCACACGTTCGGCATATCACTGCATTGCACACCACGACTAGCTCTAGTAGCAACACTCTACCAGG
+
CCCCCFFFFFFFGGGGGGGGGGHHHGHHFHHHHHHHGGHHHHHHHGGGGGHHHHHHHHHHHGGGGHHHHGHHGHHHGHHHHHHHHHHHHGHHHGHHHFGBGHHGDHGFHGGGHGGHHFGGHHHGHHGGG??0@22111?1111111/?/->0.<<<.-<-.</=0/000.::0.:00/...-;-..000000-../.----0099000:0000000:.....--.-;/;900;000000:..0/000000.
@M03495:530:000000000-LYBTV:1:2102:5099:11712 1:N:0:GTGCTCTG+TTCTTCCT
GTCAGCATGTGAGCTTTGGAGTGAAATCTCTTGTCTTAAGGAATAAAGGAAAAAGATTCCGTCGGAGGCTCGGTGCTCTACAGGTTCAACCTTTGTACTCTATTATTGCCTCACATTCCATCTCTTGTGAAAATATATTTGATTGGCTTTTCTGCAGGTTGTTTGCCAGGACTTTCCAAGACCTCCACTAGAAAACACAATAAACTTTTTGGAAGCTGGACAACTATCTTCATTTTTCAGAAACAGTGAAC
+
CCCCBFFFFFFFGGGGGGGGGGHHHGHHHHHHHHHHHHHHHHHHHHHHHHHHHHGGHIHHHHHGGGGFGHHGGEGGHHHHGHGHHHHHHHHHHHHHHHHHHHHHHHHHHHHHHHHHHGHHHHHHHHFHHFHHHHHHHHHHHHHHFHGHGHHHGHHGEGGHFEHFFGFHHHHHHHHHHFFGFHHHHHGHHHGBFGHHHFHCGHFHHHHHHHGCHGFHHHHAHGHHGHHHHHGGGGGGGGGEFF/FGFBFGF0
@M03495:530:000000000-LYBTV:1:2102:16832:11712 1:N:0:GTGCTCTG+TTCTTCCT
GTCAGCATGTGAGCTTTGGAGACTGGTTTATCACGGAAAAATATAGATCGGAAGAGCACACGTCTGAACTCCAGTCACGTGCTCTGATCTCGTATGCCGTCTTCTGCTTGAAAAAAAAAAAAAGAGGCCACGCTACCCCCGGCATATCCTGATCGGATCTGATAGGAACTCTCGTATATATCAAAAAACACTTGTTATTCTCATTGTAATTACGCTGTGTACAACGTAGCCTATTTTCCGTTACCTGCACA
+
BBBBBFFFFFFFGGGGGGGGGGGHFHFGHHHHHHGGEGGHHHHGHHHHHHGFEGHHHGHHHGGHGGHHHHHHHHHHHHGHHHGHHHGHHHHHGGHHHHGAFHGHHFBHHHHHHHHFFGG/<////0?///?>.<.>0>.----<-0;0000000.:A.-;00000900.0;00...:/C0;0000:;-.9.///9/////////:/::/:///...:.////9//-:;..//:///9/9.//..///..//
@M03495:530:000000000-LYBTV:1:2102:2346:11716 1:N:0:GTGCTCTG+TTCTTCCT
GTCAGCATGTGAGCTTTGGAATTAGTAAATTCGTTGACGACAGAAGGAGCAAGATAACGACCACAGGGAGGGTGGTTTATCAACGGCAAAATATAGATCGGAAGAGCACACGTCTGAACTCCAGTCACGTGCTCTGATCTCGTATGCCGTCTTCTGCTTGAAAAAAAAACCTAACACCAACCAAATATGAATAATAGGCCTGGACACGCCAGTAAACCAGCCAGTACTTAGCTCACGCCACGCGTGCACGC
+
AAAAAFBFF@BFGG1AA111FGF1EFGHHHHHGGFHGDFCFGGHGFHHEFHFGHHHFHG//EFHEGFGFEEG?FFEFGHHHDHHEGGGEHHHFGHHGEFGCFE<FGGFGFHCBFGGHHHHHFGHFGHD?<GCFHHHHD1?FF?CCH11>>@GGHHHEFG10<=DA-CCC../;//9/:9......;;0;00;00;000;99.:/.9:-;---9//9/:------//9////;/9//--9-9---999-/-9
@M03495:530:000000000-LYBTV:1:2102:6250:11717 1:N:0:GTGCTCTG+TTCTTCCT
GTCAGCATGTGAGCTTTGGAGTGAAATCTCTTGTCTTAAGGAATAAAGGAAAAAGATTCCGTCGGAGGCTCGGTGCTCTACAGGTTCAACCTTTGTACTCTATTATTGCCTCACATTCCATCTCTTGTGAAAATATATTTGATTGGCTTTTCTGCAGGTTGTTTGCCAGGACTTTCCAAGACCTCCACTAGAAAACACAATAAACTTTTTGGAAGCTGGACAACTATCTTCATTTTTCAGAAACAGTGAAC
+
CCCCCFFFFFFFGGGGGGGGGGHHHHHHHHHHHHHHHHHHHHHHHHHHHHHHHHGFFHHHHHHGGGGGGHHGGGGGHHHHHHHHHHHHHHHHHHHHHHHHHHHHGHHHHHHHHHHHGHHHHHHHHHGHHHHBFGHHHHHHHFHHHFHHHHHHHHGGGGHHHGHHGGHHHFHHHHHGHHDFFHHHHHHHHHH1FFFHHHHCDF<GHHHHHHGGCGHEGHFGGGHGHHHGFHGGGGGGGGGGGGBFGGBFBF0
@M03495:530:000000000-LYBTV:1:2102:22418:11718 1:N:0:GTGCTCTG+TTCTTCCT
GTCAGCATGTGAGCTTTGGAGTGAAATCTCTTGTCTTAAGGAATAAAGGAAAAAGATTCCGTCGGAGGCTCGGTGCTCTACAGGTTCAACCTTTGTACTCTATTATTGCCTCACATTCCATCTCTTGTGAAAATATATTTGATTGGCTTTTCTGCAGGTTGTTTGCCAGGACTTTCCAAGACCTCCACTAGAAAACACAATAAACTTTTTGGAAGCTGGACAACTATCTTCATTTTTCAGAAACAGTGAAC
+
CCCCCFFFFFFFGGGGGGGGGGHHHHHHHHHHHHHHHHHHHHHHHHHHHHHHHHGGHIIIHHHGGGGGGHHGGGGGHHHHHHHHHHHHHHHHHHHHHHHHHHHHHHHHHHHHHHHHHHGHHHHHHHHHHFHHHHHHHHHHHHHHGHHHHHHHHHHHHHHHHGHHEHGHFHEEHHHHHHGFHHGHHHHHHHG<GHHHHHH<DDDFHFHHHHGGFGHHHHCGHGGHFHHHHHGFGGGGGGGFGFBF/CCFFG0
@M03495:530:000000000-LYBTV:1:2102:25755:11801 1:N:0:GTGCTCTG+TTCTTCCT
GTCAGCATGTGAGCTTTGGTCCAGCCTGAGTCCCTGGTTTATCAACGGCAAAATATAGATCGGAAGAGCACACGTCTGAACTCCAGTCACGTGCTCTGATCTCGTATGCCGTCTTCTGCTTGAAAAAAAAAAAACCGCCATCCCCCCTGGAACTGGCCATACAGTGTAGGGACGACACATCTTCATGCGAATCTGTACTGCAACCCATTACACCAGCGTCGATGCTCCTACGTAGTCTATCTCGCCGCTGA
+
AAAAAFF1DB@DGA1FGBGGFGBCGC00FGBGFFFGEGB0GBGHEHF?EEACGHH2B2FGHEGCEEFCGB0FE@FHGEEFFHHHHBGFHF/BC/FFFHF2B22E/EGCBF/?>FFBFDF11B01<10/////////---><1<..<--..///00/..//0/:0;0;000./9-----/0000000;0.9---//////////9--A///////--------;/-/;///9--/-:/;//9//-9---;--
@M03495:530:000000000-LYBTV:1:2102:4458:11806 1:N:0:GTGCTCTG+TTCTTCCT
GTCAGCATGTGAGCTTTGGAGTGAAATCTCTTGTCTTAAGGAATAAAGGAAAAAGATTCCGTCGGAGGCTCGGTGCTCTACAGGTTCAACCTTTGTACTCTATTATTGCCTCACATTCCATCTCTTGTGAAAATATATTTGATTGGCTTTTCTGCAGGTTGTTTGCCAGGACTTTCCAAGACCTCCACTAGAAAACACAATAAACTTTTTGGAAGCTGGACAACTATCTTCATTTTTCAGAAACAGTGAAC
+
CCCCCFFFFFFFGGGGGGGGGGHHHGHHHHHHHHHHHHHHHHHHHHHHHHHHGGGGHHIHHHHGGGGGGHHGGEGGHHHHHHHHHHHHHHHGHHHHHHHHHHHHHHHHHHHHHHHHHHHHHHHHHHHHHHHHHHHHGHHHGHHHGGHFHFFHHHGHHHHHHGHHHFFGFHHHGHFGGGGHAHHHFHHHHHHFH1FGHHHEGGHDFGHHHHGGHHHHHHGGHHHHHFHHHHGGGGGGGGGGFGGFGE;BFFB
@M03495:530:000000000-LYBTV:1:2102:22420:11809 1:N:0:GTGCTCTG+TTCTTCCT
GTCAGCATGTGAGCTTTGGAGTGAAATCTCTTGTCTTAAGGAATAAAGGAAAAAGATTCCGTCGGAGGCTCGGTGCTCTACAGGTTCAACCTTTGTACTCTATTATTGCCTCACATTCCATCTCTTGTGAAAATATATTTGATTGGCTTTTCTGCAGGTTGTTTGCCAGGACTTTCCAAGACCTCCACTAGAAAACACAATAAACTTTTTGGAAGCTGGACAACTATCTTCATATTTCAGAAACAGTGAAA
+
ABBBAC5D@D@DGGGGGGACFGHHCBFHHGHHHFGHHGFHBFHHHGHBGFECGHGGGFHHFHFGGEEEECF?EGD0FGHFFHBGGGHHGFHHGHFH4DGFHGBGEFDDFGGHGAGHHHGHHH3G?E33FBGHHHHHGHHEFFHFGEFFHH1GGBFG1GHHFFHF01@@FCFGFHHFDG1D0G0FB<CFB<11>10FC.<EDDBGFBDGG0-:/0/:CGGGF:.C/:C0:CBFF00FF0C0CB/9B/090B0
@M03495:530:000000000-LYBTV:1:2102:3825:11813 1:N:0:GTGCTCTA+TTCTTCCT
GTCAGCATGTGAGCTTTGGAGTGAAATCTCTTGTCTTAAGGAATAAAGGAAAAAGATTCCGTCGGAGGCTCGGTGCTCTACAGGTTCAACCTTTGTACTCTATTATTGCCTCACATTCCATCTCTTGTGAAAATATATTTGATTGGCTTTTCTGCAGGTTGTTTGCCAGGACTTTCCAAGACCTCCACTAGAAAACACAATAAACTTTTTGGAAGCTGGACAACTATCTTCATTTTTCAGAAACAGTGAAC
+
BCCCCFFFFFF5FGGGGGGGFGHHHFHHHHHHHHHHHHGHHHHHHHHHHGHHHHGGGIIHHHHGGGGGGHGFGGGGGHHHHGHHHHGHHGHHHHHFGHGHHHHHFHHHHEGGHGHHHFGHHHHHHGGHHH?F3FGHHHHHHFHHHHGHHHHFHHHFHGHGG/FBG22GFAFHH1FG1@F1FGFGGFGFFGB1=>FGGFC<D=DDBDGHHHGC:GCACFG.GFGEHHHHEGBBGGGGGEFFFB0;FFC0CC0
@M03495:530:000000000-LYBTV:1:2102:26830:11830 1:N:0:GTGCTCTG+TTCTTCCT
GTCAGCATGTGAGCTTTGGTCCAGCCTGAGTCCTGGTTTATCAACGGCAAAATATAGATCGGAAGAGCACACGTCTGAACTCCAGTCACGTGCTCTGATCTCGTATGCCGTCTTCTGCTTGAAAAAAAAAAGATCAGCCAACACACACGGCATAGGCTGGCGTGGGTTGAGTGTATTAATACTAGTGGTACAACCTCCTCCCACCCCTCCCTTACTAGTCTGATGCCACATTCCTTCGACATGCGCAAGAA
+
BABBBFFFFB5FFGGGGGGGGGCHHGHGFGFGHHHHHHHHHHHHGGGGGFFFHHGHGHHFHAEFEFHHHHHHGGHFFGGHHHHGGGEFHGHEEEEGHFBFFHHGDFGFDEEEEFFFFBGHFHHG3G/>//</?<F11<000////<<.----<000<<...-:-;-:.;//00000;00000000;0900900;.:/.;/9./;..-..9..///////:9999/99/9.;BF////.;.../9..9--./
@M03495:530:000000000-LYBTV:1:2102:4624:11842 1:N:0:GTGCTCTG+TTCTTCCT
GTCAGCATGTGAGCTTTGGTCCAGCCTGAGTCCTGGTTTATCAACGGCAAAATATAGATCGGAAGAGCACACGTCTGAACTCCAGTCACGTGCTCTGATCTCGTATGCCGTCTTCTGCTTGAAAAAAAAAAAATATACTATAGTACTCATATGCGTAGTTGAGTATATTGCGAAACTCATCGATTGCTAACAATATCTTTGAGCATGTATACCAATACAGTGGTCGTGACTTCAATAATTGACACATGTCG
+
CCCCCFFFFFFFGGGGGGGGGGHHHGHHHHHHHHHHHHHHHHHHHGGGGGHHHHHGHHHHHGGGGHHHHHHHGHHHGHHHHHHHHHHHHGHHHGHHHHF4GHHGGHHHHGGGHGHGGHHHHHHHGHGGGG///0?11111111<11=1111111.<<<<<000=0000000<----000000/.:.000090000;000900.0;00000;00;00000900/00--.9;00000;900000000/00;0.
@M03495:530:000000000-LYBTV:1:2102:21080:11852 1:N:0:GTGCTCTG+TTCTTCCT
GTCAGCATGTGAGCTTTGGACTGGTTTATCAACGGCAAAATATAGATCGGAAGAGCACACGTCTGAACTCCAGTCACGTGCTCTGATCTCGTATGCCGTCTTCTGCTTGAAAAAAAAAAAAACAAGCACATATCAACCCGACACGGATACATGGGGCGCTGGACAGCACAAAGCTGATGTATGCCAGATGCAAATGAAAGCGGCGCCTACCTAGTCAGGCGCGTCTTACGTCAAGCACCATGCAGCAACCT
+
CBCCCFFFFFFFGGGGGGGGGGHHHHHHHHHHHGGGGGHHHHHHHHHHHGGGGHHHHHHHGHHHGHHHHHHHHHHHHGHHHGHHHFG4FHHGGHHHHGEGHGGHHHHHHFGHHHGGGGG//</?/?/0001=111100.->-<-.--<.0;0</...-----..0:.9./9.//990009900000:.0000000000009.:----../.000;900//:----.:0099.:.;://.;000000./../
@M03495:530:000000000-LYBTV:1:2102:8676:11855 1:N:0:GTGCTCTG+TTCTTCCT
GTCAGCATGTGAGCTTTGGTCCAGCCTGAGTCCCTGGTTTATCAACGGCAAAATATAGATCGGAAGAGCACACGTCTGAACTCCAGTCACGTGCTCTGATCTCGTATGCCGTCTTCTGCTTGAAAAAAAAAACAACGAACAGTCAATGACTAACATATTGACTACGCACTACAGTACAAAACAGACGTCCATCCACTACTGTTATTAGTAGTACATACGCAACTGTAGTGTCTAGATCACACCTAGACATC
+
CCCCCFFFFFFFGGGGGGGGGGHHHGHHHHHHHHHHHHHHHHHHHHGGGGGHHHHHHHHHHHGGGGHHHHHHHGHHHGHHHHHHHHHHHHGHHHGHHHHFFHHHGGHHHHGGGHGHHHHHHHGFHH0BCFDD/?=//=///01111111<111>1<110<000<<.-<--0/=00:0;00...//.-....00;00;//00000009090000000;0...-;:/000:9000000000/00./00000;0
@M03495:530:000000000-LYBTV:1:2102:6141:11867 1:N:0:GTGCTCTG+TTCTTCCT
GTCAGCATGTGAGCTTTGGACTCCTGACTGGTTTATCAACGGCAAAATATAGATCGGAAGAGCACACGTCTGAACTCCAGTCACGTGCTCTGATCTCGTATGCCGTCTTCTGCTTGAAAAAAAAAGCAATCATGACGCAGTGCACGCGCAACTCTGGTCTATATATAGTAATGGTCTGTTCACTGTGTCTAGGCCGTGCAGTTCCTCCTAAAAGTTGTACTGTTAATCACGATTAAACACACACCAAACGA
+
AAABAFFFFFFFGGGGGGGGGGHHHHHHHHHHHHHHHHHHGGGGGGHHHHHHGFHEGEFEGHHFHHHGHHGGHHHHHGHHHHGHGHHHGFHHFHFEEHGGGHGHGAFGGFHGHHHHFFHGHGGCD/0222222222?////1111//----</<000==0<000=0000000000:0/0;00000000:0:00;/---.9;;00000//00009000009;;00/9///:..:..///9..;......:9.
@M03495:530:000000000-LYBTV:1:2102:14465:11867 1:N:0:GTGCTCTG+TTCTTCCT
GTCAGATGTGAGCTTTGGTCCAGCCTGAGTCCTCTGGTTTATCAACGGCAAAATATAGATCGGAAGAGCACACGTCTGAACTCCAGTCACGTGCTCTGATCTCGTATGCCGTCTTCTGCTTGAAAAAAAAAAAAAAAGAAAAGGAGTGTTTTTAAAGACTCAGTACGTAATACGCTAAGTTCTATTCCTTGCGTATGCAGTACATATTACACGAGCAGACACTCTCCCCTCAGCAGAGCGTTGCGCCTGGG
+
BAABBFFFFFFDGGGGGGGGGGHGGHHHHHFHHGHHHDGGHHHHHHGGGGGHGGHHGGEHHHGGEEHEFHFHHGHHHGDGHHHHHHHHHHGGFHGEHF4FFFGF?EGCEDEG?EEHHFEGHH0FFGB/</<////<<<..<</</.<.00</::0000/:00:;:0./0.;00.9C?.:9;FB0;9;0FB0/-9../;00;0;//;//////.----//9:;B/////..:9///.9./-..-99-.....
@M03495:530:000000000-LYBTV:1:2102:28634:11875 1:N:0:GTGCTCTG+TTCTTCCT
GTCAGCATGTGAGCTTTGGTCCAGCCTGAGTCCCTGGTTTATCAACGGCAAAATATAGATCGGAAGAGCACACGTCTGAACTCCAGTCACGTGCTCTGATATCGTATGCCGTCTTCTGCTTGAAAAAAAAAAACACCTACATGTCCTAACTATCACATATGATCGGTACGCAATCTTATTATCTACAGCATATCTTAGATTCGCAGTGATATCCTCTATCATATATACTCAAGACCCTATATGTGAGTACT
+
CBCBCFFFFFFFGGGGGGGGGGHHGGHHGHGHHHHHHHHHHHHHHHGGGGGHHHHHHHGHHGGGGGHEHHHHHGGHHGGHHHHHHHHGHHEFHHEHHHGG4FHGHHHGGHGEGHGGHEHHHHHH3??BDB>B///?/0101111>1111011111111<10000.<...<..-.00000000;000000/00;;0000000;..;..00;00000;000;00000000009000//./:00000000;090
@M03495:530:000000000-LYBTV:1:2102:5671:11904 1:N:0:GTGCTCTG+TTCTTCCT
GTCAGCATGTGAGCTTTGGAGTGAAATCTCTTGTCTTAAGGAATAAAGGAAAAAGATTCCGTCGGAGGCTCGGTGCTCTACAGGTTCAACCTTTGTACTCTATTATTGCCTCACATTCCATCTCTTGTGAAAATATATTTGATTGGCTTTTCTGCAGGTTGTTTGCCAGGACTTTCCAAGACCTCCACTAGAAAACACAATAAACTTTTTGGAAGCTGGACAACTATCTTCATTTTTCAGAAACAGTGAAC
+
DCDDDFFFFFFFGGGGGGGGGGHHHHHHHHHHHHHHHHHHHHHHHHHHHHHHHHGGHHIIHHHGGGGGGHHGGGGGHHHHHHGHHHHHHHHHHHHHHHHHHHHHHHHHHHHHHHHGHHHHHHHHHHHHHHHHHHHGHHHHHHHHHHEHHHHHHHGHHGHHHGHHHFHHGGHHHHGHGHHHHHHHHGHGHHGGHHHHEHE<DG<GHFHHHHGGHHEAGHFAFHHHHGGFFCGGGGGGGEFGEFGGGGFBFG0
@M03495:530:000000000-LYBTV:1:2102:25239:11927 1:N:0:GTGCTCTG+TTCTTCCT
GTCAGCATGTGAGCTTTGGTCCAGCCTGAGTCCCTGGTTTATCAACGGCAAAATATAGATCGGAAGAGCACACGTCTGAACTCCAGTCACGTGCTCTGATCTCGTATGCCGTCTTCTGCTTGAAAAAAAAAAAACATTGATGCGATGTCCTCTCATTCATTAACAAATTCAATATATTCACATTAGTGTTACTCTCGTCGCAGTGTGCTTCTTGACAGCTAACTAGATGTCGTGCATGTATCAGTGTCACA
+
CBBBCFFFFFFFGGGGGGGGGGHHHGHHFFGHHHHHHHHHHHHHHHGGGGGHHHHHHHHHHHGGGGHHHHHHHGHHHGHHHHFHHHFHFHGGHHGHHHHH4GHHFGHFHHF/EHGFHHHHHHFGGD?B@DGB////1111<11<...011100/00000=000000.0000000;000000;00<000000:0000...---.90000000000;000.000/0000;000...9.000:0000:000000
@M03495:530:000000000-LYBTV:1:2102:8593:11942 1:N:0:GTGCTCTG+TTCTTCCT
GTCAGCATGTGAGCTTTGGTCCAGCCTGAGTCCTGGTTTATCAACGGCAAAATATAGATCGGAAGAGCACACGTCTGAACTCCAGTCACGTGCTCTGATCTCGTATGCCGTCTTCTGCTTGAAAAATAAAAAATCAGAAGTGTCCTACAGGTTATCAGACAGGTGTTTGAGTAGTTATCACTTCATAGTAGTCATGGCTTCGGCTCATATGTCGTATCCTTCACTGATAATTTATCATGCATCGCTGGCAA
+
AAAB@FFFFFFFGGGGFFGGGGFFCFHHHHFGHHFHHHGHFFFFFGEGGGFHEHGFGGHFEGFEEHHHHHHHGFGGGHGHFHHEGHHHGGFHHGHHFGH4BEF?EFFHGFEGHGFHHGHHHGHHFH0FFFB3<022223?B22222222F22222>211100/11</001.11<111>1111>11=11100=00000./.<-.-..00000:0...:C000000009090009000;9000009...-./0
@M03495:530:000000000-LYBTV:1:2102:21158:11969 1:N:0:GTGCTCTG+TTCTTCCT
GTCAGCATGTGAGCTTTGGAATTAGTAAATTCGTTGACGACAGAAGGAGCAAGATAACGACCACAGGGAGGGTGGTTTATCAACGGCAAAATATAGATCGGAAGAGCACACGTCTGAACTCCAGTCACGTGCTCTGATCTCGTATGCCGTCTTCTGCTTGAAAAAAAAAATAAAGATAGGTAATGCTGGCAGATAATGAGTATGCGCCATATAGACTGAAGATACTAACCTTGGTACTAGATTGTAAACCA
+
CCCCCFFFFFFBGGGGGGGGGGHHHHHHHHHHGHHHHHGGGGGHHHHHHHGHHHHHHHGGGGGHHHHGFGGG?FGGGHHHHHHHGGGGGHHHHHHHGHHHGGGGHHGHHHGGHHHGHHHHHHHGHDBFFHHGGHHHH?FHGHAAHFHHGDGHGHHHHHHH0CGGC-ACD@.00009000/;0000000/./.;000000000000...;.///9//////;//9////9.////;///;/////://///.
@M03495:530:000000000-LYBTV:1:2102:10611:11995 1:N:0:GTGCTCTG+TTCTTCCT
GTCAGCATGTGAGCTTTGGAGACTGGTTTATCAACGGCAAAATATAGATCGGAAGAGCACACGTCTGAACTCCAGTCACGTGCTCTGATCTCGTATGCCGTCTTCTGCTTGAAAAAAAAAAAAAATCAGTATTGTCGCACCAACACAGCATCGCACCGAGGACAGTTAGGGATCAACTCACTCTCCTAGTATCTCGTGTAGCGATATGTCCTAGATCCGACGTGTGAGTCAAGTCCACATACTCCCGTCAG
+
CCCCCFFFFFFFGGGGGGGGGGGHHHGHHHHHHHHGGGGGHHHHHHHHHHHGGGGHHGHHHHGHHHGHHHHGHHHFHHHGHHHGHHHHF4FGHFFHHHHGEFHGHHHHHHHEHGHHGGC//<///011111<<>11..---..<...<./00...::-;---./.9000/.//.909000:0000900090000/..9;B//--..-/;9//;///:/..-9-././///:///9//////////......
@M03495:530:000000000-LYBTV:1:2102:8101:12018 1:N:0:GTGCTCTG+TTCTTCCT
GTCAGCATGTGAGCTTTGGAATTAGTAAATTCGTTGACGACAGAAGGAGCAAGATAACGACCACAGGGAGGGTGGTTTATCAACGGCAAAATATAGATCGGAAGAGCACACGTCTGAACTCCAGTCACGTGCTCTGATCTCGTATGCCGTCTTCTGCTTGAAAAAAAAAAAAATCAACTACACTATCATATTATATAGCATTCACAGTGATAAACAGATACCTGTATGAAGCTTGCTGCATCATAGTACGG
+
DDDDCFFFFFFFGGGGGGGGGGHHHHHHHHHHGHHHHHGFGGGHHHHHHHHHHHHHHHGGGGGHHHHGEGGGGGGGGHHHHHHHGGGGGHHHHHHHHHHHGGGGHHHHHHHGHHHGHHHHHHHHHHFGGHHHGHHHFH1GGHGGHHHHGGGHGHHHHHHH0CGDHC?FGC<-<.<00/00:0/0<0000<00000:0000<0000000000<00<0//00000000000000<0/.000/0000:0000..
@M03495:530:000000000-LYBTV:1:2102:29236:12047 1:N:0:GTGCTCTG+TTCTTCCT
GTCAGCATGTGAGCTTTGGACTCCTGACTGGTTTATCAACGGCAAAATATAGATCGGAAGAGCACACGTCTGAACTCCAGTCACGTGATCTGATCTCGTATGCCGTCTTCTGCTTGAAAAAAAAATCCAATTATTGAGCTGCATAAATATCTCGAAATCTGTTAACGTTAAATATGATAGAGACAAAGGTAATATCGAGCGTAGGTGTCATACACTGAGTGATGTGTGCTAACACGACAAGTAGTCGCGAC
+
AAAA@FFFFFF3FGGCGGFF1D1FG11FG1EFFHGFHHHFC?EEEHE1GFHEHHGHFCFABBGHGHHG0FG/1F11FFCF@GBFA>F/BF2122BFBEFEH0D1EE@>F2B1FFF10BB10<EBC011<FD1>F21211@11<1@111111@101??/FG11<111.000<=1<0000=0000//////000:000...;-:.-.009/000000;000;00000;0;0009/99.-----/////-----
@M03495:530:000000000-LYBTV:1:2102:27666:12061 1:N:0:GTGCTCTG+TTCTTCCT
GTCAGCATGTGAGCTTTGGAATTAGCTGGTTTATCAACGGCAAAATATAGATCGGAAGAGCACACGTCTGAACTCCAGTCACGTGCTCTGATCTCGTATGCCGTCTTCTGCTTGAAAAAAAAAAAAAAATATTCTTTCGACTCGGATAAGTTGTATAGTTGTGTCTAATGCTTGCAGACACCTCAGAGGCCACAGCAGCTATTAAAGCTGCAGTTGTCAGCTCTCTCAGCTTTATCAGCCGCTCTGCTGCC
+
CBCCCFFFFFFFGGGGGGGGGGHHHHHHHHHHHHHHHHFFGGGHHHHHHHHHHHGGGGHHHGHHHGHGHGEGGGHHHHHHHFGHHHGHHHGF4BGHFGHHHHGDGGGHHHHBHHGHHHF?EC/<////-01<1111<1.<......<<00000000000000./:000000;00.000.::9/.0000..9..::./.:/0900000:000/0;0000;0000;0000:0000000000/--:-.00090.
@M03495:530:000000000-LYBTV:1:2102:25249:12064 1:N:0:GTGCTCTG+TTCTTCCT
GTCAGCATGTGAGCTTTGGATGGTTCTGGTTTATCAACGGCAAAATATAGATCGGAAGAGCACACGTCTGAACTCCAGTCACGTGCTCTGATCTCGTATGCCGTCTTCTGCTTGAAAAAAAAAAAGAAATTACTCTTCTTAGCAGACTTTTCGTGATCTTGTATTCTTATAGCGGGTTGATGATACTAATCGCTTGTTATATTGTGTGATATATCGTTATCACATGTGTCTGTTTATGGCACTATTCGCTG
+
CCCCCFFFFFFDGGGGGGGGGGGGHHGHHHHHHHHHHHGGGGGHHHHHHHHHHHGGGGHHHHHHHGHHHGHHHHHHHHHHHHGHHGGHHHHHDGHHFDFHHHGEFHGHFFHFHHFHFHEEGGGC//?0211?1?111111111110011111-0.00111000=0000000=0---::-/00::0000090......0090099;;/.C900000./...00/9/9//;/B/////;//.9/://///.;.
@M03495:530:000000000-LYBTV:1:2102:26073:12065 1:N:0:GTGCTCTG+TTCTTCCT
GTCAGCATGTGAGCTTTGGAATTAGTAAATTCGTTGACGACAGAAGGAGCAAGATAACGACCACAGGGAGGGTGGTTTATCAACGGCAAAATATAGATCGGAAGAGCACACGTCTGAACTCCAGTCACGTGCTCTGATCTCGTATGCCGTCTTCTGCTTGAAAAAAAAAAAAAGAACTGCAATGCTTGAGATGTTTGCAGGATTGATGTGCAGCACAGAGCTACTAGGTCTCACGATACACTGTTATAGTT
+
CBCCDFFFFFFFGGGGGGGGGGHHHHHHHHHHGHHHHHGGGGGHHHHHHHHHHHHHHHGGGGGHHHHGFFGGEGGGGHHHHHHHGGGGCHHHHHHHHHHHGGGGHHHHHHHGHGHGHHHHHHHHFHHFGHHGGHHHB@1FFHGGHHHHG?EHGHHHHHHF<CGHHGGGG-;--...;00:0000000:.0.00:00/0;0..00/000;:;000..//://000000/0:0000....-00:0:0000000
@M03495:530:000000000-LYBTV:1:2102:23601:12102 1:N:0:GTGCTCTG+TTCTTCCT
GTCAGCATGTGACTTTGGTTTATCAACGGCAAAATATAGATCGGAAGAGCACACGTCTAACTCCAGTCACGTGCTCTGATCTCGTATGCCGTCTTCTGCTTGAAAAAAAAAAAATCGGAATACAGGTTACATCCTCAAAGCTCCCATCTGGTCCGCCTCTTGTAACATAACAATAAACTTCTCTAACCACTACTTTCAATCATCACTCATCTCTCTAGCAACAACCATGTCATCATGACACACATACTGAC
+
AAAAAFFFFFF3FEGGGG1FGGHB3GGECEGECHBADGHF2GFEGAE00CFCCAEEGHHHHFGE1G211AEGHEEHHHHGG2F0FEFHBHGEEGE@GGFH1F01F1F/>E//>/@1////?1?110111111101?111<0111.0101>1<10-<..</0000;00000/0000000;0;;:0000.0:///00;9C0000000090;;00000000;909.----//://////;9/9:---;//////
@M03495:530:000000000-LYBTV:1:2102:28380:12127 1:N:0:GTGCTCTG+TTCTTCCT
GTCAGCATGTGAGCTTTGGAATTAGTAAATTCGTTGACGACAGAAGGAGCAAGATAACGACCACAGGGAGGGTGGTTTATCAACGGCAAAATATAGATCGGAAGAGCACACGTCTGAACTCCAGTCACGTGCTCTGATCTCGTATGCCGTCTTCTGCTTGAAAAAAAAAAGATATTGATATCACCCGTCTGCATCCCATTTACTAGCACTTACATTAGATCCCGCCTTCTGCTTGTCCAGTGTACCCACTC
+
BBBBBFFFFFFFGGGFFBGGGGHHHGGGFGHHGHFHHHGGGGGHHHHFHHHHHGHGHHGEGGGHHGHF1EEG1FEEFHHHGHHHGCEEEGGHHHGHFGFHDFFGHGHFHHFGFHFFHHHGHHHHHHHBA<FGGGGGG11GGG/CBGFFGADHGHHEFD=100=DCDCGGC..;00900000;;0/.-9...;009/900090;000///////:////////9.--..9//9;//.//////://///../
@M03495:530:000000000-LYBTV:1:2102:9025:12132 1:N:0:GTGCTCTG+TTCTTCCT
GTCAGCATGTGAGCTTTGGAGACTGGTTTATCAACGGCAAAATATAGATCGGAAGAGCACACGTCTGAACTCCAGTCACGTGCTCTGATCTCGTATGCCGTCTTCTGCTTGAAAAAAAAAAAAATGATAATGGTAGCTCTGCGGTCCTATTATACAGTCGGAGCTTCAGTTATAGCCACGATCACTTGAGCTAGATATCTCACCACGAGTTAGCAGAGTAATCGTGTACATCTGCTGGTAGTTAGCACTAT
+
CCCCCFFFFFFFGGGGGGGGGGGHHHFHHHHHHHHGGGGGHHHHHHHHHHHGGGGHHHHHHHGHHHGHHHHHHHHGHHHGHGHGHHHHH4FGGFGHHHHGGGHGHHHFHHHHGFHHEEBB?//<?11?11@11?11111111--<--000000000000.----.:0:0:;0::0000/--.../000000000;000000;0.0.9-:../////:./9///...9//9//://///://9:B///////
@M03495:530:000000000-LYBTV:1:2102:5087:12143 1:N:0:GTGCTCTG+TTCTTCCT
GTCAGCATGTGAGCTTTGGAGACTGGTTTATCAACGGCAAAATATAGATCGGAAGAGCACACGTCTGAACTCCAGTCACGTGCTCTGATCTCGTATGCCGTCTTCTGCTTGAAAAAAAAAAAAAAAAAGTAGACAAGAAAAAGAATACAGAGAGTGCAATAAGGTGACGGACAGTATAGAACAAGAGAGTAAACAGAGAAGAAAGGAGAAAAGAGAGGGTTACTGATAAGGACAATAGATAGACAACATAA
+
AABABFFFFFFFGGGGGGGGGGGHHHFHHHHHHHHGGGGGHHHHHHHHGHHGGGGHHHHHHHGGHHGHHHHHHHHHHHHGHHFEGHHHF4BGGFFHHHFEGCFFHHHHHHGGHHHFEGGC?><//<<<.00000</.////....00000://.00000000000009.-.--.00000000////./.000090/;//0/0//0./...0//./9...;..0000000900./:00:90:0000/../00
@M03495:530:000000000-LYBTV:1:2102:6744:12176 1:N:0:GTGCTCTG+TTCTTCCT
GTCAGCATGTGAGCTTTGGAATTAGTAAATTCGTTGACGACAGAAGGAGCAAGATAACGACCACAGGGAGGGTGGTTTATCAACGGCAAAATATAGATCGGAAGAGCACACGTCTGAACTCCAGTCACGTGCTCTGATCTCGTATGCCGTCTTCTGCTTGAAAAAAAAAAACGAAAAAAATGTAATAGAACTAGGTAAATAAATCTAAGAGTATATAGATAACAAAAAACGTAAGGTGAGGTAAGAGCTGA
+
CCCCDFFFFFFFGGGGGGGGGGHHHHHHHHHHGHHHHHGGGGGHHHHHHHHHHHHHHHGGGGGHHHHGFGGGEFGGGHHHHHHHGGGGGHHHHHHHHHHHGGGGHHHHHHHGHHHGHHHHGHHHHEFGGHHHGHHHHHDHHHGGHHGHGGFHGHGHHHHHFGHHHGGFEE@.-...-:--<::1<11:110100/11<1111<1:111<00<111<111111<00...-.-..:.01<1../01010/000
@M03495:530:000000000-LYBTV:1:2102:13185:12177 1:N:0:GTGCTCTG+TTCTTCCT
GTCAGCATGTGAGCTTTGGAGTGAAATCTCTTGTCTTAAGGAATAAAGGAAAAAGATTCCGTCGGAGGCTCGGTGCTCTACAGGTTCAACCTTTGTACTCTATTATTGCCTCACATTCCATCTCTTGTGAAAATATATTTGATTGGCTTTTCTGCAGGTTGTTTGCCAGGACTTTCCAAGACCTCCACTAGAAAACACAATAAACTTTTTGGAAGCTGGACAACTATCTTCATTTTTCAGAAACAGTGAAC
+
EEEEEFFFFFFFGGGGGGGGGGHHHHHHHHHHHHHHHHHHHGHHHHHHHHHHHHGGHHIHHHHGGGGGGHHGGFGGHHHHHHHHHHHHHHHHHHHHHHHHHHHHHHHHHHHHHHHHHHHHHHHHHHGGGHHHHHHHHHHHGHHHHHHHHGHHHHHHFHFHFEGHF2>GHAAGHGHHHHFHGHFHHEGGGHHGGBGHEHHEHHHFHHHHHHGGHHEHGHGHHHFGHHEHHHGGGGGGGGGFGFFFGG<1:F0
@M03495:530:000000000-LYBTV:1:2102:20447:12184 1:N:0:GTGCTCTG+TTCTTCCT
GTCAGCATGTGAGCTTTGGTCCAGCCTGAGTCCTGGTTTATCAACGGCAAAATATAGATCGGAAGAGCACACGTCTGAACTCCAGTCACGTGCTCTGATCTCGTATGCCGTCTTCTGCTTGAAAAAAAAAAAACAAGGAGCTCTACTGTTGTCTTCGTGTTTCGAATGATAAAGCAAGTGAGTGATGTGCACGCTACCGATGTCACACGGGATGGAGAGGTCATAGAGAACGTACGACACATGTTGCGTGT
+
BACCCFFFFFFFGGGGGGGGGGHHHGHHHHHHHHHHHHHHHHHHHGGGGGHHHHHHGHHHHGGGGHHHHHHHGGHHGHGHHHHHHHHHHGHHHGHHHFHFGHHEGHHHGGEEHGHHHGHHEFFFF0/<BB//<//=F.0..0111<11111>00=0.<<<</0...00:000:000//000:;000000000.-..-/-:-..00000-9-..;.//;;.0/000000900.;..-.;--/00;9009.9.
@M03495:530:000000000-LYBTV:1:2102:28922:12221 1:N:0:GTGCTCTG+TTCTTCCT
GTCAGCATGTGAGCTTTGGAATTAGTAAATTCGTTGACGACAGAAGGAGCAAGATAACGACCACAGGGAGGGTGGTTTATCAACGGCAAAATATAGATCGGAAGAGCACACGTCTGAACTCCAGTCACGTGCTCTGATCTCGTATGCCGTCTTCTGCTTGAAAAAAAAAACAAACTGCATCATCACTAGAGCTCATCGGTACTGCCTTTCGACGAGAACTACGCGTGCAGGTGTATCTCGGCTGGCCTAAG
+
CCBCCFFFFFFFGGGGGGGGGGHHHHHHHHHHGHHHHHGGGGEHHHHGHHHGGHHHHHEFGGGHHGFGCEGGBFGFGHHGHHGHEGGGGEHHGEHEBFGEFEFGAFFHGHHGA/GFHHHHFHFHHHHHG<GFFFHH?11FGHGGFC?1>>DHFHGFG1F1000<GGGGC-.....0;000000000000:000:000/.;..00//////...---.;////.----;./.9/9/////...:-...////
@M03495:530:000000000-LYBTV:1:2102:24786:12229 1:N:0:GTGCTCTG+TTCTTCCT
GTCAGCATGTGAGCTTTGGAATTAGTAAATTCGTTGACGACAGAAGGAGCAAGATAACGACCACAGGGAGGGTGGTTTATCAACGGCAAAATATAGATCGGAAGAGCACACGTCTGAACTCCAGTCACGTGCTCTGATCTCGTATGCCGTCTTCTGCTTGAAAAAAAAAAAAGTAATGAAAGTAAGAACGACGAGAAGAAGGCGAGACGGGACGAGTGAGGCAGGTATGAACATGCAGAGACAGTGCTGGG
+
CCCCCFFFFFFFGGGGGGGGGGHHHHHHHHHHGHHHHHGGGGGHHHHHHHHHHHHHHHGGGGGHHHHGCFGGGGGGGHHHHHHHGGGGGHHGHFHHHHHHGGGGHHGHHHFGGHHGHHGHHHHGHFGHGHHHFHHHG1=GFHGGGEGHGCEFGHHHHGHF<<GGHC@FC@-<.011111111=<1<11/..--9-../0//..----<..-.----..10<...-.1101111100011.////011110.
@M03495:530:000000000-LYBTV:1:2102:8956:12229 1:N:0:GTGCTCTG+TTCTTCCT
GTCAGCATGTGAGCTTTGGAGTGAAATCTCTTGTCTTAAGGAATAAAGGAAAAAGATTCCGTCGGAGGCTCGGTGCTCTACAGGTTCAACCTTTGTACTCTATTATTGCCTCACATTCCATCTCTTGTGAAAATATATTTGATTGGCTTTTCTGCAGGTTGTTTGCCAGGACTTTCCAAGACCTCCACTAGAAAACACAATAAACTTTTTGGAAGCTGGACAACTATCTTCATTTTTCAGAAACAGTGAAC
+
A>AA1CFFFDF3FGGFGAGGG1BDDFFHGHGCFGHHHHFGHHHFGHHEBFGHHHGGGHGHBGFCE?E/EGHEGEEGFHHHHFFBBFGHGHHHGGDFFGGEGHHHFHHFFHGFHHHHFHB2FD>DGF1>BD>1FGGF2GFHG2FGFGGFAGHDHFFFHHHHHCFGGFEFCHH/F<GHGGH10FFHHAGFHHH1FFFGGHCCD0<=DGFDFF-CCFGEFHC;CCG.GG00;CB0000B;9CF0B//BFF9FF0
@M03495:530:000000000-LYBTV:1:2102:16807:12249 1:N:0:GTGCTCTG+TTCTTCCT
GTCAGCATGTGAGCTTTGGACTCCTGACTGGTTTTCAACGGCAAAATATAGATCGGAAGAGCACACGTCTGAACTCCAGTCACGTGCTCTGATCTCGTATGCCGTCTTCTGCTTGAAAAAAAAAAACGATAAAGTATAGACATTGAGATGAAGTACAGATAGTGATGATAATATCTGTGACGCTGTTATAATGTAGTTATGAGCAGATCATATGTTATGTATATATTTGAGATTCAACTCTCTCAGATCAA
+
CCDDCFFFFFFFGGGGGGGGGGHHHHHHHHHHHHGHHHHGGGGGHHHHHHHHHHHGGGGHHHHHHHGHHHGHHHHHHHHHHHHGHHHGHHHHF4FHHGGHHHHGGGHGHHHHHHGFHHHHGGGGD//////?11111?111111111.11111=111<1100000000000000=0<0000....<0<000000:0<00000000<C0000<000:00000<00000:00..00000<00000000<0000
@M03495:530:000000000-LYBTV:1:2102:10754:12259 1:N:0:GTGCTCTG+TTCTTCCT
GTCAGCATGTGAGCTTTGGTCCAGCCTGAGTCCTGGTTTATCAACGGCAAAATATAGATCGGAAGAGCACACGTCTGAACTCCAGTCACGTGCTCTGATCTCGTATGCCGTCTTCTGCTTGAAAAAAAAAAACAAACCGGCAGATACGATCTACATATTCAGCTGTAGTATACGAGTAGCATGACTGAATTTAGAGTGTCATCATTACGTCATGTACACTCCCATACGTGTTGAAGTCCGTTCACAGTGCT
+
CCCCCFFFFFFFGGGGGGGGGGHHHGHHHHHHHHHHHHHHHHHHHGGGGGHHHHGHHHHHHGGGGHHHHHHHGHHHF5FGHHHHHHHHHGHHHGHGHHHBFHHEGHHHHGGGHGHHHFHHHHHHHGCGGC/>///0///----.100.<.<.0<00000=00:00:00000:0;..:.;:000000000000000000000000000;./;..0900000//./0//.0//..000000..0/00000000
@M03495:530:000000000-LYBTV:1:2102:20065:12277 1:N:0:GTGCTCTG+TTCTTCCT
GTCAGCATGTGAGCTTTGGTTTATCAACGGCAAAATATAGATCGGAAGAGCACACGTCTGAACTCCAGTCACGTGCTCTGATCTCGTATGCCGTCTTCTGCTTGAAAAAAAAAAACATAAGACAATGCTACATGTATGTCGTTGTACATGTACAGTGTCCAGGAGGACAGCAGTCAGTGAGTCAACGACATTAAGCATACTGCGTCATTCATATATCCACCAGTAATGTGTGTATACTAATTTAGAACTAG
+
CBCCDFFFFFFFGGGGGGGGGGHHHHHHGGGGGHHHHHHHHHHHGGGGHHHHHHHGHHHGHHHHHHHHHHHHGHHHGHHHHH5FHHGGHHHHGFGHGHHHHHHHFHHHGGGGGC@//22@222222@2D111111@1111///0<111<11111111<1<110<.<.</../.000:<0:0<0000:.--<000000000000.9-..<00000000000...00:00000..0000<00000<0000000
@M03495:530:000000000-LYBTV:1:2102:11748:12316 1:N:0:GTGCTCTG+TTCTTCCT
GTCAGCATGTGAGCTTTGGAATTAGCTGGTTTATCAACGGCAAAATATAGATCGGAAGAGCACACGTCTGAACTCCAGTCACGTGCTCTGATCTCGTATGCCGTCTTCTGCTTGAAAAAAAAAAATCAAAAAGAACTAATTGTCACGACATAACGTATGCACAGGTGTGAAAACACGATGGTGTGGATCATGGATGTGGTCATCAACAACGTACACTTATGTTGTGCAATATCTGTCGCAGTTGTCAGGTG
+
CCCDEFFFFFFFGGGGGGGGGGHHHHHHHHHHHHHHHHGGGGGHHHHHHHHHHHGGGGHHHHHHHGHHHGHHHHHHHHHHHHGHHHGHHHHHHHHHFGHHHHGEGHGHHHHHHHHHHHHGGGGC<02222D?//001111111111..-<.1>1./.1<110=<.<00.11<1/...-...01<.<0:0.:10:C0010:0<1<10/0..-<:..1111:11:1<.111<1111111..-..111<11/10
@M03495:530:000000000-LYBTV:1:2102:15841:12338 1:N:0:GTGCTCTG+TTCTTCCT
GTCAGCATGTGAGCTTTGGAGTGAAATCTCTTGTCTTAAGGAATAAAGGAAAAAGATTCCGTCGGAGGCTCGGTGCTCTACAGGTTCAACCTTTGTACTCTATTATTGCCTCACATTCCATCTCTTGTGAAAATATATTTGATTGGCTTTTCTGCAGGTTGTTTGCCAGGACTTTCCAAGACCTCCACTAGAAAACACAATAAACTTTTTGGAAGCTGGACAACTATCTTCATTTTTCAGAAACAGTGAAC
+
DDDDDFFFFFFFGGGGGGGGGGHHHHHHHHHHHHHHHHHHHHHHHHHHHHHHHHGGHIHIHIHGGGGGGHHGGGGGHHHHHHHHHHHHHHHHHHHHHHHHHHHHHHHHHHHHHHHHHHHHHHHHHGHHHHHHHHHGHHFHHFHHGFHHHHHHHHHGHHHHHGHHHFHHHHHHHHHHFHEHHHHHHHHHHHGFGHHHHFEGHHFHHHGHHHGFHHGHHHGFHFEHHBGHHHGGGGGGGGGGGGGFGGFFGG0
@M03495:530:000000000-LYBTV:1:2102:10477:12354 1:N:0:GTGCTCTG+TTCTTCCT
GTCAGCATGTGAGCTTTGGTCCAGCCTGAGTCCCTGGTTTATCAACGGCAAAATATAGATCGGAAGAGCACACGTCTGAACTCCAGTCACGTGCTCTGATCTCGTATGCCGTCTTCTGCTTGAAAAAAAAAAAAAAATGTCAGGGCGATACTTGGTAGCTATACACTCGATAGAGCGAAGACTAGCGTATGTCCACAGAATATTAGTCCATTACAAACCTGAGGCTCAACACATGCAAAGATCTCCTGGCG
+
DDCDDFFFFFFFGGGGGGGGGGHHHGHHHHHHHHHHHHHHHHHHHHGGGGGHHHHHHHHHHHGGGGHHHHHHHGHHHGHHHHHHHHHHHHGHHGGHHHGGEHHHGGGHGHGFGHGHHHHHHHHHHB0BCCCG</>--000000/..---:-0000;00000000000/..:.9;00-:--./000/-.../0000:0.00:00000000;:0000:0..:.//...:00/0..0000:0//00:0000/.-
@M03495:530:000000000-LYBTV:1:2102:3065:12371 1:N:0:GTGCTCTG+TTCTTCCT
GTCAGCATGTGAGCTTTGGTTTATCAACGGCAAAATATTGATCGGAAGAGCACACGTCTGAACTCCAGTCACGTGCTCTGATCTCGTATGCCGTCTTCTGCTTGAAAAAAAAAAAACTGCATAGGAAACAGTACAACTAGTTCACTAGAGAAGAGGACGGAAATACAAGTGTCAACTAGAAATTGATAGATAACTACAGAACTAACAATAGTAATATCCGCCTACCGGGCACATTATTAGACTGAAAGGCG
+
AA33AFFFFBDFFGGGFGFGCFCGFH5E?EEEEHGHFHGGFFHFGGAE22FHFHHGAG2FBGHHHHGGHFHHFGHGFHGFFE5FGHGGHHGGE1/??4BEEFHGCFGFHCC@<?C//@@111@1<?10000?11<111?11111>11111<1010..<--..-0;;000:0;0::0:/0000CC0:;90;9;000;/900//;09;909000000009;..:....9----..9////9///9///9/..;
@M03495:530:000000000-LYBTV:1:2102:22111:12380 1:N:0:GTGCTCTG+TTCTTCCT
GTCAGCATGTGAGCTTTGGAGTGAAATCTCTTGTCTTAAGGAATAAAGGAAAAAGATTCCGTCGGAGGCTCGGTGCTCTACAGGTTCAACCTTTGTACTCTATTATTGCCTCACATTCCATCTCTTGTGAAAATATATTTGATTGGCTTTTCTGCAGGTTGTTTGCCAGGACTTTCCAAGACCTCCACTAGAAAACACAATAAACTTTTTGGAAGCTGGACAACTATCTTCATTTTTCAGAAACAGTGAAC
+
CCCCCFFFFFFFGGGGGGGFGGHHHHHHHHHHHHHHGHHHHHHHHHHHHHHHHHGGHHHHGHHGGGGGGHHGGGGGHHHHGHHHHHHHHHHHHHHGHHFHHHHHHHHHHHHHHHHHHHHGHHHHHHHHHFHFGGHHHHHHHGHHFFHHEHHGHHFHHGHGGFGFGHHHFCGEHFHGHFDDHEHHHHGHHHGBGHHGEFH.DDD<DDHGBHG?GFFHGFBGHHHHECCCGHFBFFGGGGGGBF;FBF;90B:
@M03495:530:000000000-LYBTV:1:2102:6386:12405 1:N:0:GTGCTCTG+TTCTTCCT
GTCAGCATGTGAGCTTTGGATGGTTCTGGTTTATCAACGGCAAAATATAGATCGGAAGAGCACACGTCTGAACTCCAGTCACGTGCTCTGATCTCGTATGCCGTCTTCTGCTTGAAAAAAAAAAAGAGAAATAACAGTATGGGCCTATGTAGAGGTCGATAGAAGTACGGGTGAGAACGCGTTATCGTGCACACACATCTATACAGTGTCTTCCAAAGTCACAGTAGCATTCCCTCAGAATGTGTTATGAG
+
BABCCFFFFFFFGGGGGGGGGGGGGHHHHHHHHHHHHHGGGGGGHHHHHHHGHHGGGGHHGHHHHGGHHGGHHHHHHHHHGGGHGHGHHHHF4BGHGGHHGGGGGHGHHHGHHHFGFFGGGG/>/?/@2=11=1111?1=1000>.0111111101>--<<.000=0=..---..000..---..0./...00;...000;00000;00000000;0/00000000000000000/.90000000/09:00
@M03495:530:000000000-LYBTV:1:2102:17134:12438 1:N:0:GTGCTCTG+TTCTTCCT
GTCAGCATGTGAGCTTTGGCACAGGGAGGGTGGTTTATCAACGGCAAAATATAGATCGGAAGAGCACACGTCTGAACTCCAGTCACGTGCTCTGATCTCGTATGCCGTCTTCTGCTTGAAAAAAAAAAAAAAAAAAGAAGAGGTGTTATGCTGAAGCTTATGATGTAGTACTGCGAAGTTAGCAGTGTGTATATGTGTATTGTGTACAGATATGGAATCGGTGTAACTATGGTATTATTATGCGTAGAGTC
+
DDDEEFFFFFFFGGGGGGGGGGHHHGFGGGEFGEGHHHHHHHGGGGGHHHHHHHHHHHGGGGHHHHHHHGHHHGHHHHHHHHHHHHGHHHGHHHHHDGHHGGHGHHGEGHGHHHHHHHFHHHHGGG//>-------.../0..0.0.1111<1100<0<1111111111<1111.---.11111:1011.11111<<F1BB111<11111:11111000....<011<1<10<<111:111119..-.1<0
@M03495:530:000000000-LYBTV:1:2102:6141:12440 1:N:0:GTGCTCTG+TTCTTCCT
GTCAGCATGTGAGCTTTGGAATTAGCTGGTTTATCAACGGCAAAATATAGATCGGAAGAGCACACGTCTGAACTCCAGTCACGTGCTCTGATCTCGTATGCCGTCTTCTGCTTGAAAAAAAAAAATGATAAAACGTTATGTGAGCGTACTAGTTATCAGGGTACATAAAGAATCAAATCTACACTAGACGATACATAGTATAATACCGTGACACTTTAATAGTAATTAGCCGTGCCGCACTGATGACGACA
+
AABCCFFFFFFFGGGGGGGGGGHHHHHHHGHHHHHHHHGGGGGHGFHFHHHGHHDEFGHHGHHHHGFGHFHHHH5GFHHHHHGHGHGFHFF44GGFCFHFBGEGGGFHHHHFHFFBFFFEE//B<0222>2211/000/1111?1-<.<.111=111000.</0000000=.00D00;00000/0/000.-..-00;0000000000...9.0000000;000000000/0;.-..-----/:000:..--
@M03495:530:000000000-LYBTV:1:2102:19147:12450 1:N:0:GTGCTCTG+TTCTTCCT
GTCAGCATGTGAGCTTTGGAGACTGGTTTATCAACGGCAAAATATAGATCGGAAGAGCACACGTCTGAACTCCAGTCACGTGCTCTGATCTCGTATGCCGTCTTCTGCTTGAAAAAAAAAAAATATAGAGAAATTGGGCCTTGCTGGTACCCTACGCAATACAATCGACTATGCACGCAGTCCAGATAATAGACACCGTAGTCTGTGTACTCCTTGTGTAACAGCATCGATCAGATATCATGACGATTGTA
+
CBCDDFFFFFFFGGGGGGGGGGGHHHHHHHHHHHHGGGGGHHHHHHHHHHHGGGGHHHHHHHGHHHGHHHHHHHHHHHHGHHHGHHHGHFGHHGGHHHHGGGHGHHHHHHHHHHHHGGGCG@<0>1@1111=11111/=/.111=1101>11<0..-.<.000000..-.-00000.---.000:0000000000/.<....000000<0000000<0/00000</<:./<.<00000000<0<.....<0
@M03495:530:000000000-LYBTV:1:2102:11328:12481 1:N:0:GTGCTCTG+TTCTTCCT
GTCAGCATGTGAGCTTTGGTCCAGCCTGAGTCCTGGTTTATCAACGGCAAAATATAGATCGGAAGAGCACACGTCTGAACTCCAGTCACGTGCTCTGATCTCGTATGCCGTCTTCTGCTTGAAAAAAAAAAAACATTAAACGTGGATAAGAAGATTAACCGAAGGTAGTATGTATAAATAAAAGAAGTGCAAACTGTAACATCGGACCTGACGACATCGATACTGTCTACATACGAGCAACATCTGGACGA
+
DDDDDFFFFFFFGGGGGGGGGGHHHGHHHHHHHHHHGHHHHHHHHGGGGGHHHHHHHHHHHGGGGHHHHHHHGHHHGHHHHHHHHHHHHGHHHGHHHHHEHHHGGHHHHGGGHGHHHHHHHHHHEC/BGCB>///11?111.0...1=1111/0000000--<:.:<0;0000<000000000;../000000.00000:000...--///::;--.09/..-:000;000000..;--/;./000;;.:-
@M03495:530:000000000-LYBTV:1:2102:20115:12489 1:N:0:GTGCTCTG+TTCTTCCT
GTCAGCATGTGAGCTTTGGTCCAGCCTGAGTCCTGGTTTATCAACGGCAAAATATAGATCGGAAGAGCACACGTCTGAACTCCAGTCACGTGCTCTGATCTCGTATGCCGTCTTCTGCTTGAAAAAAAAAAAACATCAATTATTATCTACTATCATATTGATATTGTCACATTAGGCTTAACTAAATCTGCTGCCATCTTCATCATGTGATATCAATTCAGTGTAGTCACTCTACTACATGTTCTCATGTT
+
DDDDDFFFFFFFGGGGGGGGGGHHGGHHHHHHHHHHHHHHHHHHHGGGGGHHHHHHHHHHHGGGGHHHHHHHGHHHGGHHHHHHHHHHHGHHHGHHHGF4BGHGGHHHHGGGHGHHHHHHGGEHHFC@D/CC///111<11111<1=>11111111110000000=<000=0000000/;00;C00:0000;00.0:000000;000:0000;0000000000:;;:000;;000;00;000000000000
@M03495:530:000000000-LYBTV:1:2102:22526:12504 1:N:0:GTGCTCTG+TTCTTCCT
GTCAGCATGTGAGCTTTGGTCCAGCCTGAGTCCCTGGTTTATCAACGGCAAAGTATAGATCGGAAGAGCACACGTCTGAACTCCAGTCACGTGCTCTGATCTCGTATGCCGTCTTCTGCTTGAAAAAAAAAAAAAACAGGCAATCAAACGTGGCGTACTGACCGGGCTCTTTTGAGGAAGAACCACACCTATAATGTCACAACGCTCGTCTCGCGTGTCTAATCTGTATCTCTAGTATGTGGTATATAACG
+
CCCCCFFFFFFFGGGGGGGGGGHGHGHHHHHHHHHHHHHHHHHGHHGGGGGHHEGFHHGHHHGEGGHGHHHHHGHHHGHHHFHHHHHHHHGHHGGGHHGHDGGHGGHHHGGEFGGHGHHFHGC3G30>BCD///--<.0<.../<0000<.<.--.-;.00//--:--./0000../0:..//......//9//9//;9/99.-@.9;-..//.-;-:///////////:/;//////////////////.
@M03495:530:000000000-LYBTV:1:2102:26886:12533 1:N:0:GTGCTCTG+TTCTTCCT
GTCAGCATGTGAGCTTTGGAATTAGTAAATTCGTTGACGACAGAAGGAGCAAGATAACGACCACAGGGAGGGTGGTTTATCAACGGCAAAATATAGATCGGAAGAGCACACGTCTGAACTCCAGTCACGTGCTCTGATCTCGTATGCCGTCTTCTGCTTGTAAAAAAAAACGGGAAATCAGTGTGAATACATTCTGTAGACATCTCGCATAGCATTCCCTACATCAGCACACACGATCTCACACTTCACCC
+
CCCCCFFFFFFFGGGGGGGGGGHHHHHHHHHHGHHHGHGGGGGHHHHFHHHGHGHHHHGGGGGGHHHGEGGGEFGEGHHHHHHFGGGGGHHHHFHHGHHHGGGGHHHHHHFGHHGGFGHHHHHGGF2GE0?GFHFF1F1?FHGGHHHHGACHFGDHFFFF0=GFFD?D-C.-..9-.0;:000;000;0000;0000000000;9;..;..///////9/9./;9/99/99...--...///////;/BB.
@M03495:530:000000000-LYBTV:1:2102:16928:12537 1:N:0:GTGCTCTG+TTCTTCCT
GTCAGCATGTGAGCTTTGGAGACTGGTTTATCAACGGCAAAATATAGATCGGAAGAGCACACGTCTGAACTCCAGTCACGTGCTCTGATCTCGTATGCCGTCTTCTGCTTGAAAAAAAAAAAAAACTCATCTAGCGATACATATCTAGAATACGTCTATGCTTACTCTTATCACTTGTGGATTACTACACATACCTTGACCTACACTAATCATCATACTGAAGGTGTATACGACATCGTTCTGCTTGCTCT
+
BBBCCFFFFFFFGGGGGGGGGGGHHHHHHHHHHHHGGGGGHHHHHHHHHHHGGGGHHHHHHHGHHHGHHHHHHHHHHHHGHHHGHHHHHFHHHGGHHGGGGGHGHHHHHHGHHHHHGCG?@C>/</?1<111111--..-0000000<=0000.<./:0<00000<0::00000:00<0.00000000:/<<00/000:00<:/0/::000000:000000:0000:<000...-.<.....00000.000
@M03495:530:000000000-LYBTV:1:2102:20795:12552 1:N:0:GTGCTCTG+TTCTTCCT
GTCAGCATGTGAGCTTTGGTCCAGCCTGAGTCCCTGGTTTATCAACGGCAAAATATAGATCGGAAGAGCACACGTCTGAACTCCAGTCACGTGCTCTGATCTCGTATGCCGTCTTCTGCTTGAAATGAAAAAAATGCATCAACTTTCTCATATCTGAGATGATTGGAAGTCTACACTAAGTCATGAGATCGTAATACTAACACACACAATATAGATGTACATACCATAGCTTTATAATTCCTCTAACACCC
+
CCCCCFFFFFFFGGGGGGGGGGGHHGHHHHGHHHHHHHHHHHHHGFFEEGGHHHHHGHHHHHGGGGHHHGHHHGHHGGGGHHHHHHHHHHGHHHGHHHHFFHHHGGHHHHGGGHGFHHGHHHGBG43BFDGF//022222@2222222@222111111111<11101?0<11111<1<11111<110000</...0000=///......0000:<0000;0;0;/0090/0000;00000900000;//..
@M03495:530:000000000-LYBTV:1:2102:6959:12604 1:N:0:GTGCTCTG+TTCTTCCT
GTCAGCATGTGAGCTTTGGTCCAGCCTGAGTCCTGGTTTATCAACGGCAAAATATAGATCGGAAGAGCACACGTCTGAACTCCAGTCACGTGCTCTGATCTCGTATGCCGTCTTCTGCTTGAAAAAAAAAAAAACATACAAAATGACAAGACACTGAGCAGAAGCTAGACCTAGTATCAAAGCTGATGTCACAAGACGTCGCTTCATGCACAACAACAATACTATGCTACTGTCAACACAGCTACATCGAC
+
CCCDCFFFFFFFGGGGGGGGGGHHHGHHHHGHHHHHGHHHHHHHHGGGGGHHHHHHHHHHHGGGGHHHHHHHGHHHGHHHHHHHHHHHHGHGHGHHHGGBGHHGGHHHHGEGHGHHHHHHHFHFHE<CGGG<>/.<11<<11<1<111=.////00<00<///0000000000000000<00/0000:000000.</...--...0:00000<......0000000000000000<00..:.<000:0./-
@M03495:530:000000000-LYBTV:1:2102:19864:12635 1:N:0:GTGCTCTG+TTCTTCCT
GTCAGCATGTGAGCTTTGGTTTATCAACGGCAAAATATAGATCGGAAGAGCACACGTCTGAACTCCAGTCACGTGCTCTGATCTCGTATGCCGTCTTCTGCTTGAAAAAAAAAAAAAAACTAAGGGAGCTGAGTATATTGTGAACTGTCAATGACACATGTAATACTTATATCGATGTGCACAACGTATAGATATATTAGTAGATCATGGACTTAGAGGGCATGTCTTGCTTTGACATTGACGCTACTGCG
+
CCDCDFFFFFFFGGGGGGGGGGHHHHHHGGGGGHHHHHHHHHHHGGGGHHHHHHHGHHHGHHHHHHHHHHHHGHHHGHHHHH5GHHGGHHHHGFGHGHHHHHHHFHHHHGGGGC@>////111>00<..0110>1100==00000000000000000/00000000000000:;..;.0;000/.-..0000000;0;0000000000000:900090/.../.:000000000000000;0....-:00.
@M03495:530:000000000-LYBTV:1:2102:26395:12652 1:N:0:GTGCTCTG+TTCTTCCT
GTCAGCATGTGAGCTTTGGTCCAGCCTGAGTCCTGGTTTATCAACGGCAAAATATAGATCGGAAGAGCACACGTCTGAACTCCAGTCACGTGCTCTGATATCGTATGCCGTCTTCTGCTTGAAAAAAAAAATATATCAATTCATATATCTAACAACCTTCACTCTTATTCCCCCGCCTGTCTTCTGTTGATTTCTTCCTGCTCCTTATTACTGTCTTCGTTAGTGGTTCTACTCATTCAAAATACGAAGGC
+
BBBBBFFFFFFBFCGGGFFFFFHGHGFHHHFGHFGFGFGFHHHHHGGFEEFHHHFHHFHHHGGG?GHHHHGHC?GGFHDHBGH3@B@FGGFEHFHHG4F4B4?BGHCHHC/EHGGHFFGG3FFGGFGG@GB022221111?1<@111?1F111?1..0111111111=110</.<--;.0/0:00<0000::000;G000//;BFG000900000000.//..00.;.009;090/////;999/.9....
@M03495:530:000000000-LYBTV:1:2102:17930:12653 1:N:0:GTGCTCTG+TTCTTCCT
GTCAGCATGTGAGCTTTGGTCCAGCCTGAGTCCTGGTTTATCAACGGCAAAATATAGATCGGAAGAGCACACGTCTGAACTCCAGTCACGTGCTCTGATCTCGTATGCCGTCTTCTGCTTGAAAAAAAAAAAAAACATGTGTTCCAATGAAATTTATAATTCATCGTGTATTTCTAACAAAACATAGTTGAGTGACAGTCGCATTTCATGTACACTGCATAGTATAGTCATTAGCACTACATCGCTCTACT
+
DDEEEFFFFFFFGGGGGGGGGGHHHGHHHHHHHHHHHHHHHHHHHGGGGGHHHHHHHHHHHGGGGHHHHHHHGHHHGHHHHHHHHHHHHGHHHGHHHHFDHHHGGHHHHGGGHGHHHHHHHHHHHH<CDGC//<<..1111101<1110111=111111=111110.../111:111000<...0:11111010111000.--..1:11111111<0:<11011111<111<11/:000/011..<..111
@M03495:530:000000000-LYBTV:1:2102:8995:12656 1:N:0:GTGCTCTG+TTCTTCCT
TCAGCATGTGAGCTTTGGTCCAGCCTGAGTCCTGGTTTATCAACGGCAAAATATAGATCGGAAGAGCACACGTCTGAACTCCAGTCACGTGCTCTGATCTCGTATGCCGTCTTCTGCTTGAAAAAAAAAAATAACGCTGGAGTGCTAGTGAAGAAATCAGAATGCGTAGCTTAACGAGTAATAGCCTAGTAATTAGGAGGAAAACACTTGTCGAAGCAGATTAGTTGGACATTAACGACCGTACAGTATCG
+
CCCCCFFFFFFFGGGGGGGGGGHHGHHHHHHHHHHHHHHHHHHHGGGGGHHHHHHHHHHHGGGGHHHHHHHGHHHGHHHHHHHHHHHHGHHHGHHHFHFHHHGGHGHHGGGHGHHHHHHHAHFHGGGGC//01?1////-001011111>1111>/000<00D00<<.:.00000.....0<0:000//9;0;90090/..;//9..:0009....-:///////9/9///////;:.--:...;/////.
@M03495:530:000000000-LYBTV:1:2102:8105:12711 1:N:0:GTGCTCTG+TTCTTCCT
GTCAGCATGTGAGCTTTGGTCCAGCCTGAGTCCTGGTTTATCAACGGCAAAATATAGATCGGAAGAGCACACGTCTGAACTCCAGTCACGTGCTCTGATCTCGTATGCCGTCTTCTGCTTGAAAAATAAAAAAAAAAATAAATAGTGTACTCTTAAGACTACATTTCATAGTAATATAGACGTCAGAAACAGCAACGTGTGTACTATTTGCGCTATCTGTCGTTGACGACATTGTAGTTAGCAGTGATTCG
+
DDDDDFFFFFFFGGGGGGGGGGHHHGHHFHHHHHHHHHHHHHHHHGGGGGHHHHHHHHHHHGGGGHHHHHHHGHHHGHHHHHHHHHHHHGHHHGHHHHHGEGHGGHHHHGGGHGHHHHHHGHHHG00DF3BB//////0111?111111111111>111>10100=00000=0=0000000.<...000//<.//.-../..0:0<000<0<99-./00<0...:.0..--.00000<0000000000<0.
@M03495:530:000000000-LYBTV:1:2102:23033:12755 1:N:0:GTGCTCTG+TTCTTCCT
GTCAGCATGTGAGCTTTGGAGTGAAATCTCTTGTCTTAAGGAATAAAGGAAAAAGATTCCGTCGGAGGCTCGGTGCTCTACAGGTTCAACCTTTGTACTCTATTATTGCCTCACATTCCATCTCTTGTGAAAATATATTTGATTGGCTTTTCTGCAGGTTGTTTGCCAGGACTTTCCAAGACCTCCACTAGAAAACACAATAAACTTTTTGGAAGCTGGACAACTATCTTCATTTTTCAGAAACAGTGAAC
+
CCCCCFFFFFFFGGGGGGGGGGHHHHHHHHHHHHHHHHHHHHHHHHHHHHHHHHGGHHHHHHHGGGGGGHHGGFGGHHHHHHHHHHHGHHHHHHHHHHHHHHHHHHHHHHHHHHHHHHHHHHHHHHHHHHHBGHHHHHHHHDHHHFGFHHHHHHGHHHHGHGHHHHGHGHHHHHGHGGHHGHHHGHHHHGH1GDFGHHHCGGHHHHHHHHGGHGHHGHHHHHHHHHHFHCFGGFBFGEFEFGFGGGGFGG0
@M03495:530:000000000-LYBTV:1:2102:24994:12772 1:N:0:GTGCTCTG+TTCTTCCT
GTCAGCATGTGAGCTTTGGAGTGAAATCTCTTGTCTTAAGGAATAAAGGAAAAAGATTCCGTCGGAGGCTCGGTGCTCTACAGGTTCAACCTTTGTACTCTATTATTGCCTCACATTCCATCTCTTGTGAAAATATATTTGATTGGCTTTTCTGCAGGTTGTTTGCCAGGACTTTCCAAGACCTCCACTAGAAAACACAATAAACTTTTTGGAAGCTGGACAACTATCTTCATTTTTCAGAAACAGTGAAC
+
BBCCCFFFFFFFGGGGGGGGGGHHHHHHHHHHHHHHHHHHHHHHHHHGHHHHHHGGHHGHHHHGGGGGGHHGGGGGHHFHHHHHHHHHHHHHHHHHHHHHHHHHHHHHHHHHHHHHHHGHHHHHHFHHHHHHGGHHHHHHHBHHFGGHHHHHHHEGHCHHHGHHHGHGHHEGGHHHGHBFGHFHHFGGHHGHHHHHHHHGHHHHHHHHHHG?CGHHGHGGAB.GHHHHHHGGGGGGGFGGFGGGGGFFFG0
@M03495:530:000000000-LYBTV:1:2102:14127:12779 1:N:0:GTGCTCTG+TTCTTCCT
GTCAGCATGTGAGCTTTGGAATTAGTAAATTCGTTGACGACAGAAGGAGCAAGATAACGACCACAGGGAGGGTGGTTTATCACGGCAAAATATAGATCGGAAGAGCACACGTCTGAACTCCAGTCACGTGCTCTGATCTCGTATGCCGTCTTCTGCTTGAAAAAAAAAAAAAAGCCACGCGAGCGTGTAGTGCAGTGACATCGCATAATATACGTGCAACTGTGTAGGTGGTTAGCATACGCAATTCTCGT
+
CCCCCFFFFFFFGGGGGGGGGGHHHHHHHHHHGHHHHHGGGGGHHHHHHHHHHHHHHHGFGGGHHHHGFGGGGGGGGHHHHHHGGGGGHHHHHHHHHHHGGGGHHGHHHHGHGHGHHHHHHHHHHHDEGHHGHHHHF1FGGFDHHHHGEGHGHHHHHHH0<>GCF-EEF-99-:;.//-.--:--;..900/000:900000.....00000;.0/..90/990:;0000:;.0.00;09...-.0090..
@M03495:530:000000000-LYBTV:1:2102:11143:12812 1:N:0:GTGCTCTG+TTCTTCCT
GTCAGCATGTGAGCTTTGGAGTGAAATCTCTTGTCTTAAGGAATAAAGGAAAAAGATTCCGTCGGAGGCTCGGTGCTCTACAGGTTCAACCTTTGTACTCTATTATTGCCTCACATTCCATCTCTTTTGAAAATATATTTGATTGGCTTTTCTGCAGGTTGTTTGCCAGGACTTTCCAAGACCTCCACTAGAAAACACAATAAACTTTTTGGAAGCTGGACAACTATCTTCATTTTTCAGAAACAGTGAAC
+
CCCCCFFFFFFFGGGGGGGGGGHHHHGHHHHHHHHHHHHHHHHHHHHHGHHHHHGGHHHHHHHGGGGGGHHGGGGGHHHGHHHGHHHHHHHHHHHHHHHHHHHHGHHHGHHHHHHHHHHHHHHHHB4BFEHHGHHHHHHHHHHHGGHHHHHHHHHHHHHHHGHGHHHHHHHFHHHHHHHHHHFHHHGEHHHFBFBGEHGCGGHHHHHGHHGGHH/:CGHHHHHEFHHFFFFGGGGGGGGGGGEFGGBFGG0
@M03495:530:000000000-LYBTV:1:2102:25563:12823 1:N:0:GTGCTCTG+TTCTTCCT
GTCAGCATGTGAGCTTTGGTCCAGCCTGAGTCCCTGGTTTATCAACGGCAAAATATAGATCGGAAGAGCACACGTCTGAACTCCAGTCACGTGCTCTGATCTCGTATGCCGTCTTCTGCTTGAAAAAAAAAAACGGCATGATTCTCTACAAGCGTGTTCCAGTTCTAATTGTCGCAGTCATATGACCATAACACCGTGTGAACACACGTGTCTATTGAGCTGCTCTAATCCATCACTACGGCATGTAACCG
+
CCCCCFFFFFFFGGGGGGGGGGGHHGHHHHGHHHHHHHHHHHHHHHGGGGGHHHHHHHHHHHGFGGHHGHHHHGHHHGHHHHHGFFGFHHGHHHGHHHHGBHEGFGHHHHGAEHGHHFDFHBF3FF0BC/<//?///--0>1111111==11....<.00000=<000000:0..:;:/000;000/:000/0/:-:...0000/..:../:00/:9///////;///;/////:/://..-9-.////9-
@M03495:530:000000000-LYBTV:1:2102:5885:12885 1:N:0:GTGCTCTG+TTCTTCCT
GTCAGCATGTGAGCTTTGGTCCAGCCTGAGTCCCTGGTTTATCAACGGCAAAATATAGATCGGAAGAGCACACGTCTGAACTCCAGTCACGTGCTCTGATCTCGTATGCCGTCTTCTGCTTGAAAAAAAAAAAAGAAATACATAGCACATTGTAGAACATCGTCTGAGAAAAACTACCAGTTGCTGAATACATATTATGTTGCCACTACACGTGCGATAATACTGAGCTCGTTATGAATGACAGCATTGTT
+
BABBBFFFFFFFGGGGGGGGGGHHHGHHHHHHHHHHHHHHHHHHHHGGGGGHHHHHHHHHHHGGGGHHHHHHHGHHFGHHHHHHHHHHHHGHGHGHHGHFBGHAGFHHEFFFGHGHHHHHHHFEGH0<CG@<<C//=0111<1=111<0111<>0000/=0.<.<.00000/.:000/000000;000990000;;0000000:000//0/;;..9....000000000:.-;..000000900./9:0:0
@M03495:530:000000000-LYBTV:1:2102:2878:12891 1:N:0:GTGCTCTG+TTCTTCCT
GTCAGCATGTGAGCTTTGGTCCAGCCTGAGTCCCTGGTTTATCAACGGCAAAATATAGATCGGAAGAGCACACGTCTGAACTCCAGTCACGTGCTCTGATCTCGTATGCCGTCTTCTGCTTGAAAAAAAAAAAAAAATACAGATAATACACACCTCTACCTAGCATAAACACTTAACATACCGCCACACCACAGTCAACAATATCACAATTACGATGCATGACGTGCAGTCTCACCCAAAGACCGATCTAT
+
CCCCCFFFFFFFGGGGGGGGGGHHHGHHHHHHHHHHHHHHHHHHHHGGGGGHHHHHGHHHHHGGGGHHHHHHHGHHHGHHHHHHHHHHHHGHHHGHHHHHFHHHGGHHHDFGGHGHHHHHHHHHHH0?BDBD</-<-000000<00<0=0<0.</.00000000;000000.000000000/9---..9...;.000000.00000009000;..;..;0000.....000:000.....////-9-;;0;
@M03495:530:000000000-LYBTV:1:2102:8821:12915 1:N:0:GTGCTCTG+TTCTTCCT
GTCAGCATGTGAGCTTTGGAGGGCAAGAAGTGGTTGTGACATTAGTAAATTCGTTGACGACAGAAGGAGCAAGATAACGACCACAGGGAGGGTGGTTTATCAACGGCAAAATATAGATCGGAAGAGCACACGTCTGAACTCCAGTCACGTGCTCTGATCTCGTATGCCGTCTTCTGCTTGAAAAAAAAAAAAATACCTAGCTACCTAGTACACAGCAGAGACTGAGCAATACAGTTATGTATACTGGACAT
+
CCCDDFFFFFFFGGGGGGGGGGGGGGGHHHFGHHGGGGHHHHHHHHHHHHHHGHHHHHGGGGGHHHHHHHHHHHHHHHGGGGGHHHHGFGGGEFGFGHHHHHHHGGGGFHHHHHHHHHHHGGGGG0FGHHHGHHHGHHHHHFHGHHHHGHHGGHHHHFDGGCEGH<GHGEFHGHHHHHHHGCGHH-?AG9-9-.90000:0000/000000090../././;000900/000000;;00:00000009.00
@M03495:530:000000000-LYBTV:1:2102:8111:12944 1:N:0:GTGCTCTG+TTCTTCCT
GTCAGCATGTGAGCTTTGGAGGGCAAGAAGTGGTTGTGACATTGCTATGGCAGCTAGAGCTGGTTTATCAACGGCAAAATATAGATCGGAAGAGCACACGTCTGAACTCCAGTCACGTGCTCTGAGCTCGTATGCCGTCTTCTGCTTGAAAAAAAAAAACAACAAGAAAACATTCACATAATACTCTCACTTGATGAGAAACCGTCAAAACAAACATAGCAGTTAGATACTAACATATGGAACACATTTGA
+
CCDDCFFFFFFFGGGGGGGGGGGGGGGHHHGGHHGGGGHHHHHHHHHHHHHHGGHHHHHHHHHHHHHHHHHHGGGGGHHHHHHHHHHHGGGGHHHHHHHGHHHGHHHHHHHHHHHHGHHHGGHHH43BFFFGHHHHGDGHGHHHHHHHGHHHHGGGE<-.....://////.011111<01111:0:0011<001110110/.-.<<.<0<.....:11010111111111110<111:1100//.01<11
@M03495:530:000000000-LYBTV:1:2102:24214:12975 1:N:0:GTGCTCTG+TTCTTCCT
GTCAGCATGTGAGCTTTGGATGGTTCTGGTTTATCAACGGCAAAATATAGATCGGAAGAGCACACGTCTGAACTCCAGTCACGTGCTCTGATCTCGTATGCCGTCTTCTGCTTGAAAAAAAAAAATGAGATACAATCTTCAAGTCCAGCAAAGCTGTGCAGATCACAGATTGTCAGTAGCTGAAATAGACATTAGTTGATGTACACTACTATTTAGTCGTATCGACGACGTTGCACCTGGATGGATACGCT
+
CDDDDFFFFFFFGGGGGGGFGGGGHHHHHHHHHHHHHHGGGGGHHHHHHHHHHHGGGGHHHHHHHGHHHGHHHHHHHHHHGHGHHHGHHHDGHHHHGGHHHGGGGHGHGHHHHHHHHGHGGG@//02F22211111111?111?1111<0<10>11101<11100/0=000<<D0000000000000000000:;0000000000:;:/0000000:;.../...------...:0/:/./00./00:...
@M03495:530:000000000-LYBTV:1:2102:9145:12988 1:N:0:GTGCTCTG+TTCTTCCT
GTCAGCATGTGAGCTTTGGGGAGGGTGGTTTATCAACGGCAAAATATAGATCGGAAGAGCACACGTCTGAACTCCAGTCACGTGCTCTGATCTCGTATGCCGTCTTCTGCTTGAAAAAAAAAAAGGGAAAGAATAGCGACAGTGAGCGTGTTTCGGAATGGAGTGTGATGCGACACGCTTAGCTGATACTGTCTTGAACTCATGTTCGTGCTGTGCATGAACTACAGCTACCTCGTCTGAACGTCATGATT
+
BABCCFFFFFFFGGGGGGGGGFFGGEFGEFHHGHHHHGGGGGHHHHHHHHHHHGGGGHHHHHHHGHHHGHHHHHHHHHHHHGHHHGGHHHHDGHHGGHHHHGEFHFHHHHGHGCGFFHC?DFD//?.<0<0001111><---=00</-...:/0.;...0;0//.00;000-;---.-...0//9/9:///////9///////9///..9.;/////////////;/////.//.....///9..:A9///
@M03495:530:000000000-LYBTV:1:2102:18438:12995 1:N:0:GTGCTCTG+TTCTTCCT
GTCAGCATGTGAGCTTTGGTTTATCAACGGCAAAATATAGATCGGAAGAGCACACGTCTGAACTCCAGTCACGTGCTCTGATCTCGTATGCCGTCTTCTGCTTGAAAAAAAAAAAAAAAATCACGTCCCTAGATTGTATTCAGTACAGTGTTATACAGCTAACTATAGGAGAATAAGTTATAGTGATAACAACCTTCAGAGCACACATCTGTCCTGTCACACGCTTCACTGGTTTCATAATAATCCTGGTT
+
BACCCFFFFFFFGGGGGGGGGGHHHHHHGGGGGHHHHHHHHHHHGGGGHHHHHHGGGHHGHHHHHHHHHHHHGHHHGHHHHG5GGHFFGHHHGDGHGHHGHHHGFHHHHGFFGD/<///-0<11.>...<1/000000000<=000000000:0;0000000/0;000:0/..0000000;090000;0000../0/0000//./..000//////:///9/--...//9/.//.///////:;///////
@M03495:530:000000000-LYBTV:1:2102:27030:12996 1:N:0:GTGCTCTG+TTCTTCCT
GTCAGCATGTGAGCTTTGGAATTAGTAAATTCGTTGACTGGTTTATCAACGGCAAAATATAGATCGGAAGAGCACACGTCTGAACTCCAGTCACGTGCTCTGATCTCGTATGCCGTCTTCTGCTTGAAAAAAAAAAAAATATAACACACGATAAGCTGAGGTTGGTTTGCTGGTACGGTATCTGCTCACGTTATACATTGTATCCCATACCAACTGTACATGCGAGTAGTTGGTATATGTGGCACCAACTT
+
BB?BBFB5DDFFGGGFGGGFFFHGHHHHHFHHGHGGGHHHHHHHHHHHHHCCGGGHHHHFHFHFHH?FGGHFHGHHHGHHHGFHGHHHHHHGHHGHEEGHHFHBFDHEFGHHHFFE@GEHFGFHHB??DFFGGC////-01111111..--<..00000..<//-....0:0/:0<../..00000;90.;./.9;000090000/00///00.9/9//////.9--./////.////////9./.9..//
@M03495:530:000000000-LYBTV:1:2102:15149:13008 1:N:0:GTGCTCTG+TTCTTCCT
GTCAGCATGTAGCTTTGGAATTAGTAAATTCGTTGACGACAGAAGGAGCAAGATAACGACCACAGGGAGGGTGGTTTATCAACGGCAAAATATAGATCGGAAGAGCACACGTCTGAACTCCAGTCACGTGCTCTGATCTCGTATGCCGTCTTCTGCTTGAAAAAAAAAAAAAATAGAACAAAGATATTGTTAGCGTCGAAATGATAATCGCATCGCGTTAAACTGTTGTGGTACACACGCAGACGGGTGCT
+
DDDDDFFFFFFFGGGGGGGGGGHHHHHHHHHGHHHHHGFEGGHHHHHHHHHHHHHHHGGGGGHHHHGGGGGEFEEFHHHGHHHGGGGGHHHHHHHHHHHGGGGHHHHHHHGHHHGHHHHHHHHHHB2CHHHGHHHEGDFGGCEHHHHGGGHGGHHHHHHG1<DHE-:-<--9-.<0000//.//0<00000<00-.<--9..000:00<....<..---9.0000000/../0000<.-----.-.---.0
@M03495:530:000000000-LYBTV:1:2102:23854:13028 1:N:0:GTGCTCTG+TTCTTCCT
GTCAGCATGTGAGCTTTGGAATTAGTAAATTCGTTGACGACAGAAGGAGCAAGATAACGACCACAGGGAGGGTGGTTTATCAACGGCAAAATATAGATCGGAAGAGCACACGTCTGAACTCCAGTCACGTGCTCTGATCTCGTATGCCGTCTTCTGCTTGAAAAAAAAAAAAAGAGCAGAAATCAGTCTCACTTATGACGCATAGTAGTGCTGACTCTTGCATATGAATACTCTAAATAACACCGACATCG
+
CCCCCFFFFFFFGGGGGGGGGGGHHHHHHHHHGHHHHHGGGGGHGHHAEEEHHHGHHHGGGGGHHHHGAEEC?EEGGHFHHGHHGGFGFHHHHGGFFHHHGEFGGHHHHHGGHHHGHGFGHHHHHH2FDHHHFHHHHG1F1GFGHHHHG<@G.GG1DGGG0C<FF-CF@--9-..9/0///0;0:000000000;000:.:-..00000/9000/000009000000009000:99000000099---.:.
@M03495:530:000000000-LYBTV:1:2102:20456:13035 1:N:0:GTGCTCTG+TTCTTCCT
GTCAGCATGTGAGCTTTGGAGTGAAATCTCTTGTCTTAAGGAATAAAGGAAAAAGATTCCGTCGGAGGCTCGGTGCTCTACAGGTTCAACCTTTGTACTCTATTATTGCCTCACATTCCATCTCTTGTGAAAATATATTTGATTGGCTTTTCTGCAGGTTGTTTGCCAGGACTTTCCAAGACCTCCACTAGAAAACACAATAAACTTTTTGGAAGCTGGACAACTATCTTCATTTTTCAGAAACAGTGAAC
+
BBBBBFFFFFFFGGGGGGGGGGHHHHHHHHHHHHHHHHHHHHHHHHHHHHHHHHGGHHHHHHHGGGGGGHGGGGGGHHHHHHHHHHHHHHHHHHGHHHHHHHHHHHHHHHHHHHHHHHHHHHHHHFHHHHDHHHHGGHHHHHHHHHHHHHHFHHGHHHHHHGHHFFHHGCHHHHHGHHFHGHHFHHHHHGFBHHHGGGHGHHDDGGFHGHCCHFFHGHB.CBGEHHHHECFFGG0FFGGGBFGFGFFGGF0
@M03495:530:000000000-LYBTV:1:2102:14029:13065 1:N:0:GTGCTCTG+TTCTTCCT
GTCAGCATGTGAGCTTTGGTCCAGCCTGAGTCCTGGTTTATCAACGGCAAAATATAGATCGGAAGAGCACACGTCTGAACTCCAGTCACGTGCTCTGATCTCGTATGCCGTCTTCTGCTTGAAAAATAAAAAAAAAAAGTCAAAAAAAGCAAGGACCATGTAGAAGAGTGTAGCACAACGTTCTGTTACATGTATAAGGAACATAGTTCGCTACGTGTGCTGACGATCTGCTGATATGGCTGTATGGTCGG
+
CCCDDFFFFFFFGGGGGGGGGGHHHGHHHHGHHHHHHHHHHHHHHGGGGGHHHHHHHHHHHGGGGHHHHHHHGHHHGHHHHHHGHHHHHGHHHGHHHHH4FHHGGHHHHGGGHGHHHHHHHFHHHF0BDGBF<//><//111111.--..0//.<...000000000.000000::/:.-:/:.0000000000000000/./00:000.-9.-.://.0000/9.:..000;;:00:0./:.000/00--
@M03495:530:000000000-LYBTV:1:2102:27599:13068 1:N:0:GTGCTCTG+TTCTTCCT
GTCAGCATGTGAGCTTTGGAGTGAAATCTCTTGTCTTAAGGAATAAAGGAAAAAGATTCCGTCGGAGGCTCGGTGCTCTACAGGTTCAACCTTTGTACTCTATTATTGCCTCACATTCCATCTCTTGTGAAAATATATTTGATTGGCTTTTCTGCAGGTTGTTTGCCAGGACTTTCCAAGACCTCCACTAGAAAACACAATAAACTTTTTGGAAGCTGGACAACTATCTTCATTTTTCAGAAACAGTGAAC
+
BBAA?FFFF555BGFFGGGGGGGHFFHGHGFFHHHHHGGHGHHGHHHEHHHFHHGEEHHFHGFGGEEGGFFEGEFGHHHHHHHHHFFGDFFG3GGFF4GFHHHFFHFGHHHHGHHFH4DFHFHHHGG?FFFG3G3GFHHFFBHHHCGFF0FGBGHHFHHHEGAHFDFHFHGHHFFDFGHFFHCGH.0>DHG1>GCFEAG.DGGFFHGFHGGGGHHFBC/.CCGAGHHGFFGFFBFFGGFBFBBB//00000
@M03495:530:000000000-LYBTV:1:2102:12348:13081 1:N:0:GTGCTCTG+TTCTTCCT
GTCAGCATGTGAGCTTTGGAGGGCAAGAAGTGGTTGTGACTGGTTTATCAACGGCAAAATATAGATCGGAAGAGCACACGTCTGAACTCCAGTCACGTGCTCTGATCTCGTATGCCGTCTTCTGCTTGAAAAAAAAAAAAAAACAACTAATATACTATGAGTCGATAGCTAAGATGTGGTAGTGAGTGACTATGTATACACAATATATTCATGACTTATGGTGGCATAATGGTAGAGTCTGTGATATCGGA
+
DCDDDFFFFFFFGGGGGGGGGGGGGGGHHHGGHGGGGGHHHHHHHHHHHHHHGGGGGHHHHHHHHHHHGGGGHHHHHHHGHHHGHHHHHHHHHHHHGHHHGHHHHHBHHHGGHHHHGGGHGHHHHGBBGHHHHGGGGC>----....00<<1<111<11111<-...<11<100:1110/11:/101011:111111111<0.0111111::110111<:011../<01111111111011<<1111:.-.
@M03495:530:000000000-LYBTV:1:2102:25689:13087 1:N:0:GTGCTCTA+TTCTTCCT
GTCAGCATGTGAGCTTTGGACTCCTGACTGGTTTATCAACGGCAAAATATAGATCGGAAGAGCACACGTCTGAACTCCAGTCACGTGCTCTATCTCGTATGCCGTCTTCTGCTTGAAAAAAAAAAAAAATCTCCAGTCATTTCACATACTGTTCAGATATTCGTACTACGCAGAACTTCTACAGATTGATCTGTGTCTGCTCGGTCACCTCTTCTGACTCTTTTTAGGTCATCTAGGTAGCGAACAAGTCA
+
CCCCCFFFFFFFGGGGGGGGGGHHHHHHHHHHHHHHHHHHGGG?EHHHHHHHHHHHGGGGHHHHHHHGGHHGGHHHHHHHHHGHD1GHEHHHFFHHHGGB3FFEFGHGHHFGHHGFFFHF/E/<D/<</01111>1111111<11=1100000000=0<000///<.0:.:.-:/::0<;00;90000;000009;B90000.-:..000.00009009000;00./0000000:00;000-----;/000
@M03495:530:000000000-LYBTV:1:2102:4688:13097 1:N:0:GTGCTCTG+TTCTTCCT
GTCAGCATGTGAGCTTTGGTCCAGCCTGAGTCCCTGGTTTACAACGGCAAAATATAGATCGGAAGAGCACACGTCTGAACTCCAGTCACGTGCTCTGATCTCGTATGCCGTCTTCTGCTTGAAAAAAAAAAAAGTACCACACGAGATGAAAGTCGTCTCAGCCTACCACTCTAACCAAGTCGTCGAGTTGAACCATCACATTTCCCGGTTGTAGACTCTGTAGCAACGACCACCATAACTCTGATTACTTT
+
BAABBFFFFFFFGGGGGGGGGGHHGGHHHHHHHHHHHHHHGHHHHGGGGGGFHHHHHFHHHGGGGEHHHGHHGHHHGEFGHHFGHHHHHGFGGGHHHBB4FFGFGHHHHG>@HGHHHEFFHGFHG0//>/////<1?F11..--<.<00000=0..../00//;//.:<//000:.:..;0...---09000:..0/000000000.-;9-.//////:/B/9///.-.-;-..;////////////////
@M03495:530:000000000-LYBTV:1:2102:14547:13130 1:N:0:GTGCTCTG+TTCTTCCT
GTCAGCATGTGAGCTTTGGAGACTGGTTTATCAACGGCAAAATATAGATCGGAAGAGCACACGTCTGAACTCCAGTCACGTGCTCTGATCTCGTATGCCGTCTTCTGCTTGAAAAAAAAAAAATAAATAAGAGTTATGCGGATAATCTGATAACCTCATTAGCGATGGCATTGTGATGAGATGTCAACATTCGATCGTCATGCGACGTTTATATGTAGCAGGGTTATATACGAAAGATGACGTCGATGTAG
+
CCCCDFFFFFFFGGGGGGGGGGGHHHHHHHHHHHHGGGGGHHHHHHHHHHHGGGGHHHHHHHGHHHGHHHHHHHHHHHHGHHHGHHHHH4FHHGGHHHHGGGHGHHHHHHHFHHHHGGGCF//0211@111?11111?1/---.11<111111001/0=<11/--<.<//0:0<1:1110110<111:0/11111.-/...11..---./.11111<1110.-/..01111<...</0:<0<..--<1.11
@M03495:530:000000000-LYBTV:1:2102:18471:13131 1:N:0:GTGCTCTG+TTCTTCCT
GTCAGCATGTGAGCTTTGGTTTATCAACGGCAAAATATAGATCGGAAGAGCACACGTCTGAACTCCAGTCACGTGCTCTGATCTCGTATGCCGTCTTCTGCTTGAAAAAAAAAAAAAACTTCAACGAATAATAATAATTAATAATGACATTACCACCTGTCACACTCCGATCGTAAGGCAAGTAGGATCAACACTTGTCACCTCACAAAGTCACTTATTCCAGCGTCTGACTATCACAACACATAAGTTCG
+
CCCCCFFFFFFFGGGGGGGGGGHHHHHHGGGGGHHHHHHHHHHHGGGGGHHHHHHGHHHGHHHHHHHFHHHHGHHHGHGHGFDGHHGGHHGHGGGHGGHHHHHHHHEGHGGGC?><///1111=1//...111111<11<11<110=0<<000000../=00000//;;-.-;:.:.0/...09000;/.0;0A00090090;.0;00./0:000:0000000/-....0000009;00..9.0000900.
@M03495:530:000000000-LYBTV:1:2102:21585:13140 1:N:0:GTGCTCTG+TTCTTCCT
GTCAGCATGTGAGCTTTGGAGTGAAATCTCTTGTCTTAAGGAATAAAGGAAAAGGATTCCGTCGGAGGCTCGGTGCTCTACAGGTTCAACCTTTGTACTCTATTATTGCCTCACATTCCATCTCTTGTGAAAATATATTTGATTGGCTTTTCTGCAGGTTGTTTGCCAGGACTTTCCAAGACCTCCACTAGAAAACACAATAAACTTTTTGGAAGCTGGACAACTATCTTCATTTTTCAGAAACAGTGAAC
+
DDDDDFFFFFFFGGGGGGGGGGHHHHHHHHHHHHHHHHHHHHHHHHHHHHHHHHGHHHIIHHHGGGGGGHHGGGGGHHHHHHHHHHHGHHHHHHHHHHHHHHHHHHHHHHHHHHHHHHHHHHHHHHHHHHHHHHHHHHHHHFHHGHHHHHHHHHHHBGHHHGHHHHFHHHHHHGGHHFFGGHHHHHHHHFH1F1GHHHHEHGHHHHHHHHGGHFHGGHHCFHHEGHHHHHGFGGFGGGGB<BFGGGFGFF0
@M03495:530:000000000-LYBTV:1:2102:13680:13145 1:N:0:GTGCTCTG+TTCTTCCT
GTCAGCATGTGAGCTTTGGTCCAGCCTGAGTCCTCTGGTTTATAACGGCAAAATATAGATCGGAAGAGCACACGTCTGAACTCCAGTCACGTGCTCTGATCTCGTATGCCGTCTTCTGCTTGAAAAAAAAAAAAAAATAATCACTTGAAACTTAGCATGTTTACTTCAATCAGAACGACTAGTACATCTAAACTGGTTGAGTATGTCACCTCATACGACTCATTGGATCATGACTGGACATGTAGACTCAT
+
DCEDDFFFFFFFGGGGGGGGGGHHHGHHHHHHHHHHHHFGHHHHHHGGGGGHHHHHHHHHHHGGGGHHHHHHHGHHHGHHHHHHHHHHHHGHHHGHHHHHFHHHGGHHHHGGGHGHHHHHHHGHHHFEGGDGA//-<0111110110001<110101101<11111111110001/..-.-0:<11111111011/10./011:1111100.0<11:....01110000.111011./.0<0111111001
@M03495:530:000000000-LYBTV:1:2102:5461:13159 1:N:0:GTGCTCTG+TTCTTCCT
GTCAGCATGTGAGCTTTGGAGTGAAATCTCTTGTCTTAAGGAATAAAGGAAAAAGATTCCGTCGGAGGCTCGGTGCTCTACAGGTTCAACCTTTGTACTCTATTATTGCCTCACATTCCATCTCTTGTGAAAATATATTTGATTGGCTTTTCTGCAGGTTGTTTGCCAGGACTTTCCAAGACCTCCACTAGAAAACACAATAAACTTTTTGGAAGCTGGACAACTATCTTCATTTTTCAGAAACAGTGAAC
+
ABBCBFFFFFFFGGGGGGGGGGHGHHHHHHHHHHHHHHGHHHHHHHHHHGHHGHGGHHHHHHHGGGGGGHHGGGGGHHGHHHHHHHHHHHHHHHHHHHHHHHHHHHHHHHHHHHHHHGHGHHHHHHHHHFHHHGHHHHHHGDHHHFHHHGHHHHHHHHHHHGHHHHHFBFGHHHFHGHEDAGFHHEGHHHGHHHHHHHHEF0D0DGGHHGCGEGBGGFG.GGHGHHGHBHFFGGGGGFGFBFBFB/;C0F0
@M03495:530:000000000-LYBTV:1:2102:1948:13170 1:N:0:GTGCTCTG+TTCTTCCT
GTCAGCATGTGAGCTTTGGAGGGCAAGAAGTGGTTGTGACTGGTTTATCAACGGCAAAATATAGATCGGAAGAGCACACGTCTGAACTCCAGTCACGTGCTCTGATCTCGTATGCCGTCTTCTGCTTGAAAAAAAAACACATCAATCCCATAGCGTGACCCGCGCGCAGACGAATACGTATCATCCACACTATCAGTCCACTAGTTGACCATGTGCAGCTGAGTGTCTCCAGTATCTCACAGTGTGCAACT
+
CCCCBFFFFFFFGGGGGGGGGGGEGFGGHHDGGHFGGGHHHHHHHHHHGGHHGGGG?GHHHHHGHGHFFGGGHHHHHHHGEGHAHGHHHHHHHHHHGGHHGGHFEFFHHHFGHGHHGEEHFHDGFHHHHGGFGG//<??0/?111>>0111011-...<0/---------.---.;0.:;0900;:0//.//9000///////9///////://////////.////;////9///;//////////////
@M03495:530:000000000-LYBTV:1:2102:4161:13187 1:N:0:GTGCTCTG+TTCTTCCT
GTCAGCATGTGAGCTTTGGAATTAGCTGGTTTATCAACGGCAAAATATAGATCGGAAGAGCACACGTCTGAACTCCAGTCACGTGCTCTGATCTCGTATGCCGTCTTCTGCTTGAAAAAAAAAAAAATGAATCACCATGATATTCGCTCAGTGCACTAGTTAGACTTCAATACAACAGATCATGAACTAACATCAGAATACTGCCACAATTTATTTGCTATTCTCAGCGCTTGTCTTGGATGTGTGTCCAT
+
CCCCDFFFFFFFGGGGGGGGGGHHHHHHHHHHHHHHHHGGGGGHHHHHHHHHHHGGGGHHHHHHHGHHHGHHHHHHHHHHHHGHHHGHHHHH4DGHFGHHHGGGGHGHHHHHHHGHHHHGGGC/>/<011111110><1<111<10.<<./<0<0000000=000000000:0000;/::00000000:00:00;00000000;/00.:000000000;;000;00009-:.;;00000000;00..0000
@M03495:530:000000000-LYBTV:1:2102:26127:13188 1:N:0:GTGCTCTG+TTCTTCCT
GTCAGCATGTGAGCTTTGGAGTGAAATCTCTTGTCTTAAGGAATAAAGGAAAAAGATTCCGTCGGAGGCTCGGTGCTCTACAGGTTCAACCTTTGTACTCTATTATTGCCTCACATTCCATCTCTTGTGAAAATATATTTGATTGGCTTTTCTGCAGGTTGTTTGCCAGGACTTTCCAAGACCTCCACTAGAAAACACAATAAACTTTTTGGAAGCTGGACAACTATCTTCATTTTTCAGAAACAGTGAAC
+
AAAAA1BFF1DFDG1ADG1G1FFF3FEDGFGHFFHHHHBDBFGHGGFHFHFGFHGGGHB2FGGGECEGCGFGCFE/FDFFBGC0FGGHFBGGHGHFHHFFHGBDHHHF1FFGFEEFGFGHHHHHHHFGGFDDEDGGHHGHHHHEGFHHHHHHGB12BFF@F?FBGFFFFCAEFGHFGF1GCCGGHGHFFGG1<=>G..<.<<0=GHHGFHCCF;G.0G/.:CACGF0;G000;FBFBFF09=/9//9;B09
@M03495:530:000000000-LYBTV:1:2102:18613:13211 1:N:0:GTGCTCTG+TTCTTCCT
GTCAGCATGTGAGCTTTGGTCCAGCCTGAGTCCTGGTTTATAAACGGCAAAATATAGATCGGAAGAGCACACGTCTGAACTCCAGTCACGTGCTCTGATCTCGTATGCCGTCTTCTGCTTGAAAAAAAAAAAAAAAAGATTACGGTTAAGCTTCACATCTCTCCTGAGATCTAATAACAATCCAATATGACTGAACTTCAATGTGTAACATGTGCTCCATCCTCTGATTACTGACAGCTCCTTACGCCGCT
+
CBCCCFFFFFFFGGGGGGGGGGHHHGHHHHHHHHHHHGHHHHGHHGGGGGHHHHHHHHHHHGGGGHHHHHHHGHHHGHHHHHHGFHHHHGHHHGGHHHHFHHHGGHGHHGGGHGHHHHGHHHFGG0//BC///>--<..0000../<.0000000;0000<:0/000/000000000:0000/000909;000;0900000900000000000:0:00009.0000000000:0:00.090000;..----
@M03495:530:000000000-LYBTV:1:2102:23709:13220 1:N:0:GTGCTCTG+TTCTTCCT
GTCAGCATGTGAGCTTTGGAGTGAAATCTCTTGTCTTAAGGAATAAAGGAAAAAGATTCCGTCGGAGGCTCGGTGCTCTACAGGTTCAACCTTTGTACTCTATTATTGCCTCACATTCCATCTCTTGTGAAAATATATTTGATTGGCTTTTCTGCAGGTTGTTTGCCAGGACTTTCCAAGACCTCCACTAGAAAACACAATAAACTTTTTGGAAGCTGGACAACTATCTTCATTTTTCAGAAACAGTGAAC
+
CCCCCFFFFFFFGGGGGGGGGGHHHHHHHHHHHHHHHHHHHGHHHHHHHHHHHHGGHIIIHHHGGGGGGHHGGGGGHHHHHHHHHHHHHHHHHHHHHHHHHHHHHHHHHHHHHHHFHHHHHHHHHHHHHHHHHHHHHHHGHGHFFHHHHHHGHHHHFGHHGFHGHHHHHGEHHHHHHGHHHHHHHGHHHEGFFGFHHHG.DGFFHFHHHHGGEG/GGFGFHHHHHFHCHHFFGGGGGGGGGFFGGGFGFF0
@M03495:530:000000000-LYBTV:1:2102:16179:13238 1:N:0:GTGCTCTG+TTCTTCCT
GTCAGCATGTGAGCTTTGGAATTAGTAAATTCGTTGACGACAGAAGGAGCAAGATAACGACCACAGGGAGGCTGGTTTATCAACGGCAAAATATAGATCGGAAGAGCACACGTCTGAACTCCAGTCACGTGCTCTGATCTCGTATGCCGTCTTCTGCTTGAAAAATAAAAAAAAACAACCCCTCATGTAAAACAAATACTACTCTCTAAGCAACGGTCGCTACATACTGTATCTTCTTAGTAACAGTACAT
+
CDDDDFFFFFFFGGGGGGGGGGHHHHHHHHHHGHHHHHGGGGGHHHHHHHHHHHHHHHGGGGGHHHHGGGGGHHGHHHHHHGHFGGGGGHHHGGHHHHHHGGGGHHHHHHHGHHGGHHHHHHHHHFHHGHHHGHHHEH2FGHGGHHHEGEGHGHHHHHHG>FGHH0<GDB<<-:-...:..9...;000000;..:00;0:000000000/0;.--..--;.-0:0000000;0000;;0:0:0:000000
@M03495:530:000000000-LYBTV:1:2102:6378:13238 1:N:0:GTGCTCTG+TTCTTCCT
GTCAGCATGTGAGCTTTGGAGTGAAATCTCTTGTCTTAAGGAATAAAGGAAAAAGATTCCGTCGGAGGCTCGGTGCTCTACAGGTTCAACCTTTGTACTCTATTATTGCCTCACATTCCATCTCTTGTGAAAATATATTTGATTGGCTTTTCTGCAGGTTGTTTGCCAGGACTTTCCAAGACCTCCACTAGAAAACACAATAAACTTTTTGGAAGCTGGACAACTATCTTCATTTTTCAGAAACAGTGAAC
+
CCCCDFFFFFFFGGGGGGGGGGHHHHHHHHHHHHHHHHHHHHHHHHHHHHHHHHGGHHHHHIHGGGGGGHHGGGGGHHHHHHHHHHHHHHHHHHHHHHHHHHHHHHHHHHHHHHHHHHHGGHHHHHHHHHHHHHHHHHHHHHGHHFGHHHHHHHHHHHHHHGHHHHHHHHHHHHHGHGFHHGHGHHHHHHHFGHHGHHFEHHHHHFHHHHGGGHGGHHHHHHHHHHHHHHGGGGGGGGGGGFGGGGCFGG:
@M03495:530:000000000-LYBTV:1:2102:21107:13240 1:N:0:GTGCTCTG+TTCTTCCT
GTCAGCATGTGAGCTTTGGAATTAGTATCGTTGACGACAGAAGGAGCAAGTAACGACCACAGGGAGGGTGGTTTATCAACGGCAAAATATAGATCGGAAGAGCACACGTCTGAACTCCAGTCACGTGCTCTGATCTCGTATGCCGTCTTCTGCTTGAAAAAAAAATAAGAAGACAGAGACCTGTATGGTGAGTACATGTAGTTGAATCTAAATACTTGCTAGCATGTGGACGAACTCAGCAGGCTGCATTA
+
CBCCCFFFFFFFGGGGGGGGGGHHHHHHHGHHHHHGFGGGHHHHHHHHHHHHHHGGGGGHHGHGEEGG?BEGGHHHHHHHGGGGGHHHHHHHHHHFGGGGGHHHHHHGHHHGHHHHHFHHHHHHG@FAFHGHGHGFGGFGBGHHG?DHGHHHHEFHF<GE.<A@-.0000</0//////:.;/0000:000.0000009009;0090000000000000000000000000--9-.00000....../00;
@M03495:530:000000000-LYBTV:1:2102:19351:13242 1:N:0:GTGCTCTG+TTCTTCCT
GTCAGCATGTGAGCTTTGGAGTGAAATCTCTTGTCTTAAGGAATAAAGGAAAAAGATTCCGTCGGAGGCTCGGTGCTCTACAGGTTCAACCTTTGTACTCTATTATTGCCTCACATTCCATCTCTTGTGAAAATATATTTGATTGGCTTTTCTGCAGGTTGTTTGCCAGGACTTTCCAAGACCTCCACTAGAAAACACAATAAACTTTTTGGAGGCTGGACAACTATCTTCATTTTTCAGAAACAGTGAAC
+
BBBBAFFFFFFFGGGGGGGGGGHHHHGHHHGHHHHHHHHHHHHHHHFGHHHGHHGGHHHHHHHGGGGCEHHGGEGGFHHHHHHHHHHGHHHHHHHHHHHHHHHHHHHGHHHHHHHHHHHHHHHGH4BGFDGHHGHHHHGHHHHFGHHHHHHHHHGFHGHFHGHHHHHHHEHFHHHHFFGHAGHHHEFGHFHBBGFHHGE<DFBGHHBHFHGFH/AACHEHHHHGHHGGFGFFFFGEFFFFG0FGGGFFFF0
@M03495:530:000000000-LYBTV:1:2102:12461:13248 1:N:0:GTGCTCTG+TTCTTCCT
GTCAGCATGTGAGCTTTGGAGTGAAATCTCTTGTCTTAAGGAATAAAGGAAAAAGATTCCGTCGGAGGCTCGGTGCTCTACAGGTTCAACCTTTGTACTCTATTATTGCCTCACATTCCATCTCTTGTGAAAATATATTTGATTGGCTTTTCTGCAGGTTGTTTGCCAGGACTTTCCAAGACCTCCACTAGAAAACACAATAAACTTTTTGGAAGCTGGACAACTATCTTCATTTTTCAGAAACAGTGAAC
+
ABBBBFFFFDFFGGGGGGGGGGHGHHHHHHHHHHHHHHHHHGGGHHHGGHHHHHGEFHHHHHHGGGGGGHFGG?DGHHHHHHHHHHGHHGHHHHHGGHHHHHHHGHHFGFHGHHHGGHHHHHHHFHHHHGFHFGHFHH4FGHHHHFHHHGHHHHGFHHHHHFFHHHGHHHEHHHGHHHHHHHHHHGHGHFH<GHHHGHFFHHHHHHGHHHGGCGBEHHCGHFGCCGFGHHGGGGGGGFB0BFBBFGFFGB9
@M03495:530:000000000-LYBTV:1:2102:27258:13252 1:N:0:GTGCTCTG+TTCTTCCT
GTCAGCATGTGAGCTTTGGAGTGAAATCTCTTGTCTTAAGGAATAAAGGAAAAAGATTCCGTCGGAGGCTCGGTGCTCTACAGGTTCAACCTTTGTACTCTATTATTGCCTCACATTCCATCTCTTGTGAAAATATATTTGATTGGCTTTTCTGCAGGTTGTTTGCCAGGACTTTCCAAGACCTCCACTAGAAAACACAATAAACTTTTTGGAAGCTGGACAACTATCTTCATTTTTCAGAAACAGTGAAA
+
BBCCCFFFFFFFGGGGGGGGGGHHHHHHHHHHHHHHHHHHHHHHHHHHHHHHHHGGHIHGGHHGFGGGGHHGGBEGHHHHHHHHFGHGHHHHHHHHGHHHHHHHHHHHHHHHHHHHHGHFGGHHHFGGFHHGHHHHHHHHHFHHFHHFHHHHHHGHHHHHFGHHHHGHHAFFHHD1FGFHHHHHHHGEFHG1FFGHHGHCDF<GDGHHHHGGBGHHHHHGHGGEHEBGGFFGGFBFGGFFFFGGF/;CFG0
@M03495:530:000000000-LYBTV:1:2102:14811:13273 1:N:0:GTGCTCTG+TTCTTCCT
GTCAGCATGTGAGCTTTGGAGTGAAATCTCTTGTCTTAAGGAATAAAGGAAAAAGATTCCGTCGGAGGCTCGGTGCTCTACAGGTTCAACCTTTGTACTCTATTATTGCCTCACATTCCATCTCTTGTGAAAATATATTTGATTGGCTTTTCTGCAGGTTGTTTGCCAGGACTTTCCAAGACCTCCACTAGAAAACACAATAAACTTTTTGGAAGCTGGACAACTATCTTCATTTTTCAGAAACAGTGAAC
+
CCCCCFFFFFFFGGGGGGGGGGHHHHHHHHHHHHHHHHHHHHHHHHHHHHHHHHGGHHHHHHHGGGGGGHHGGGGGHHHHHHHHHHHHHHHHHHHGHHHHHHHHGHHHHHHHHHHHHHHHHHHHHGGHHHHHHHHHHHHHHHHHHGHGHHHHHHGHGFFHHGHHHGHHHHHGHHHHHGFHHFHHHHGHHGHGHBGHHHHGDGDGHHGHHHGGHHEHHHHGHGFHHHHHHHGGEG0FFFGG0FFBFGGGGG0
@M03495:530:000000000-LYBTV:1:2102:22231:13278 1:N:0:GTGCTCTG+TTCTTCCT
GTCAGCATGTGAGCTTTGGAGTGAAATCTCTTGTCTTAAGGAATAAAGGAAAAAGATTCCGTCGGAGGCTCGGTGCTCTACAGGTTCAACCTTTGTACTCTATTATTGCCTCACATTCCATCTCTTGTGAAAATATATTTGATTGGCTTTTCTGCAGGTTGTTTGCCAGGACTTTCCAAGACCTCCACTAGAAAACACAATAAACTTTTTGGAAGCTGGACAACTATCTTCATTTTTCAGAAACAGTGAAC
+
CCDCCFFFFFFFGGGGGGGGGGHHHHHHHHHHHHHHHHHHHHHHHHHHHHHHHHGGHIHIHHHGGGGGGHHGGGGGHHHHHHGHHGHHHHHHHHHHHHHHHHHHHHHHGHHHHHHHHHHHHHHHHHHHHHHHHGHHHHHHGDGHHHHHHHGHHHGGGHHHHDHHHHHHFHGHHHHHHHHGHHGHHHGGHHHGHGHHHHGCDDGFHHHEHHGGEGGHHHHHHHHHGHHHHHFFGGGGGGGGGGGGGGFGBF0
@M03495:530:000000000-LYBTV:1:2102:10249:13298 1:N:0:GTGCTCTG+TTCTTCCT
GTCAGCATGTGAGCTTTGGTCCAGCCTGAGTCCTCTGGTTTATCAACGGCAAAATATAGATCGGAAGAGCACACGTCTGAACTCCAGTCACGTGCTCTGATCTCGTATGCCGTCTTCTGCTTGAAAAAAAAACTAGATATTCATAAAAATTGGTTGAATTGTTTTTACGAGACACGACAAGTTGATGAATTCTGCTTGTTGTTCCAATATAATTGTGATTAACATGAGATCGTGTCGTAGGAAAGTTTGAT
+
AAAAAB@BDFFFGFGFGGGGC1ACFC0AGFG11B1FG1GGH11FGHGAGGGGHGGHFAA2FFHGGE/F00FA0A/BGEFHHFBGECG@FHDEHHCF1FF121B@FEEHB2>/E/GE2FG1BF10111B/////<<1<>F22<<11@D1F0111<FAB11>1110<<.1...<C<C.@@--;G0000;000;00:0:CG.C.9.;;F;00CB0;9C;90B0C09;;/0:0;C./..---;A-/B:ABBF///
@M03495:530:000000000-LYBTV:1:2102:27209:13303 1:N:0:GTGCTCTG+TTCTTCCT
GTCAGCATGTGAGCTTTGGTCCAGCCTGAGTCCTGGTTTATCAACGGCAAAATATAGATCGGAAGAGCACACGTCTGAACTCCAGTCACGTGCTCTGATCTCGTATGCCGTCTTCTGCTTGAAAAAAAAAATCAAATCATACCGAAGTACAAGCTTCGCGACTATTTTTGTATCCGCATTAGCCGTGACTCATCACTAAGACTCGTCACTACACTCATTCACTGGCAGACGCTCGACAGCAGTAGGATTCA
+
AAABBFBFFDFFGGGGG4FGFFHHFGCGEFEHFHHHGHFHHHH5CEEEGGGHHHFHFHHHHG?FEHG2GHHCCFGBFGGH5DGBG@FGHGGHHFFBGHHFFHH1>FHHFEEEFAGHHFHHHH333F</@B/0<1<1111111</</<<1=11<.><<-.--<--00000-/0;00..-.9;0//..;.9000000000//0000.9.9.;9//./9//////;/......--..9--.-.9./9///////
@M03495:530:000000000-LYBTV:1:2102:6736:13349 1:N:0:GTGCTCTG+TTCTTCCT
GTCAGCATGTGAGCTTTGGTCCAGCCTGAGTCCTGGTTTATCAACGGCAAAATATAGATCGGAAGAGCACACGTCTGAACTCCAGTCACGTGCTCTGATCTCGTATGCCGTCTTCTGCTTGAAAAAAAAAAAAAAAATGAATATATATGTGAATACAGTTTCGGATGCGTCAGCTGTGTAAACTTCTCTACTGCAATGCGTATATAAGATACTATGCTACTGATCTGCTCTTCAGATGTATGTAGTCAAGT
+
CBCDDFFFFFFFGGGGGGGGGGHHHGHHHHHHHHHHHHHHHHHHHGGGGGHHHHHHHHHHHGGGGHHHHHHHGHHHGHHHHHHHHHHHHGHHHGHHHHHFHHHGGHHHHGGGHGHHHHHHHHHHHHEGGGCAC<-<-.01111111111111111001111=.-<.-/:9-..0101/<1111111:01<:<0<00100.<..0:11111:1111101110<1:111111101:11111111<11:11101
@M03495:530:000000000-LYBTV:1:2102:21495:13352 1:N:0:GTGCTCTG+TTCTTCCT
GTCAGCATGTGAGCTTTGGAGTGAAATCTCTTGTCTTAAGGAATAAAGGAAAAAGATTCCGTCGGAGGCTCGGTGCTCTACAGGTTCAACCTTTGTACTCTATTATTGCCTCACATTCCATCTCTTGTGAAAATATATTTGATTGGCTTTTCTGCAGGTTGTTTGCCAGGACTTTCCAAGACCTCCACTAGAAAACACAATAAACTTTTTGGAAGCTGGACAACTATCTTCATTTTTCAGAAACAGTGAAC
+
BBBBBFFFFFFFGGGGGGGGGGHHHHFHHHHHHGGHHHHHHHHHHHHGHHHHHGGGHHHHHHHGGGGGGHHGFEFGHHHHHHHHHHHHHHHHHHHHHHGHHGHHHHGGGHHHHHHHHFHHHHHHH43?FFHHFGHGFHHHHGHHHHHEHHHGHHGHGHHHHGHHF2GHHHHHHHHGHGHHFHHEHFFHHHHHDGHFHGHEDG0DGHHGHFGFGHHHFHCGHFC.CBGCGHGEFFFFGGFEFF/FFGFF090
@M03495:530:000000000-LYBTV:1:2102:22133:13358 1:N:0:GTGCTCTG+TTCTTCCT
GTCAGCATGGATCTTTGGAGTGAAATCTCTTGTCTTAAGGAATAAAGGAAAAAGATTCCGTCGGAGGCTCGGTGCTCTACAGGTTCAACCTTTGTACTCTATTATTGCCTCACATTCCATCTCTTGTGAAAATATATTTGATTGGCTTTTCTGCAGGTTGTTTGCCAGGACTTTCCAAGACCTCCACTAGAAAACACAATAAACTTTTTGGAAGCTGGACAACTATCTTCATTTTTCAGAAACAGTGATCA
+
AAAAAFFFF?F1B1GGGG1FFGHHCDHFGHHHHBGGHDEHHHHHHHHHHHGHHGGHHEGB1GEG??/EGHGGEGEGHHHFHHFGGHG2FFGHHHHHHHFHHHHHGGEFHHHHHHHHFHBGFFFHEB1B>BG1EHGGFGHGFHHDCFGHHGFFFFDCFFG0/FGHG1@1C<GGFGHBB1GGFF1F>F0F0FFB1FGHAEEB0GHHGBDHHGGGCHHFG/:GFFHGBCC0C00;9F0;B9BFFFFFG9BB009
@M03495:530:000000000-LYBTV:1:2102:9003:13408 1:N:0:GTGCTCTG+TTCTTCCT
GTCAGCATGTGAGCTTTGGACTCCTGACTGGTTTATCAACGGCAAAATATAGATTGGAAGAGCACACGTCTGAACTCCAGTCACGTGCTCTGATCTCGTATGCCGTCTTCTGCTTGAAAAAAAAAACAAAAAAACTACTCTCACTACAAGTATCTCAATGACGAGGTAAGTTATAATATCGCTTATAGAGACACTAATCAGACAGCTTACTGTATCATAACGCCTATGTAATATGTGATGCTCAAGTGAAT
+
CCCCDFFFFFFFGGGGGGGGGGHHHHHHHHHHHHHHHHHHGGGGGHHHHHHHHHHHHHHHHHHHHHHGHHHGHHHHHHHHHHHHGHHHGHHHHHDGHHGGHHHHGGGHGHHHHHHHHHGHHGGGG///?00//</1111111111101<1=1<1>1110000..--.000000:000000.....;000<0///0/0000000//.00;:00000;00000.--..000:000;00000000000000000
@M03495:530:000000000-LYBTV:1:2102:18221:13410 1:N:0:GTGCTCTG+TTCTTCCT
GTCAGCATGTGAGCTTTGGAATTAGCTGGTTTATCAACGGCAAAATATAGATCGGAAGAGCACACGTCTGAACTCCAGTCACGTGCTCTGATCTCGTATGCCGTCTTCTGCTTGAAAAAAAAAAACATAGGTGTAGGATATAATGTAGCTGTACGGCGGTTGAGTGAGGAGTGTAATACAGTATGGGAGACTTGTATGGTGATTGGTAGTGATGACATCATGTGTGTAGTGGTTTATGTACTTTTAACAGT
+
CCDDDFFFFFFFGGGGGGGGGGHHHHHHHHHHHHHHHHGGGGGHHHHHHHHHHHGGGGHHHHHHHGHHHGHHHHHHHHHHHHGHHHGHHHHHFHHHGGHHHHGGGHGHHHHHHHFHGHHGGGCD?//2221?1?11111111111111111=>1..---<--/010<0.0.:.111111011111/./<.<<101111/111111.1<:</1<1<00<00111:1..<1</.1..0111111<1110:101
@M03495:530:000000000-LYBTV:1:2102:25984:13414 1:N:0:GTGCTCTG+TTCTTCCT
GTCAGCATGTGAGCTTTGGAATTAGTAAATTCGTTGACGACAGAAGGAGCAAGATAACGACCACAGGGAGGGTGGTTTATCAACGGCAAAATATAGATCGGAAGAGCACACGTCTGAACTCCAGTCACGTGCTCTGATCTCGTATGCCGTCTTCTGCTTGAAAAAAAAAACATAATCGTTCTTATCGTATATGTCTATACCTTGGTTATCGTACTTGCTGATCGCATTTATATTACGCCCATAACATCTCG
+
DEEDCFFFFFFFGGGGGGGGGGHHHHHHHHHHGHHHHHGGGGGHHHHHHHHHHHHHHHGGGGGHHHHGEGGGEFGGGHHHHHHHGGGGGHHFHHHHHHHHGGGGHHHHHHHGHHHGHHHGHHHHHHFFDGHHGHGHHF1FHHGGHHHHGGEGCHHFFHGG0CFHCEFGFE..01<1<..<..1111./.<01111<1111111100<101./...11:1<1:19.9..11111111..--.//0<0101<.
@M03495:530:000000000-LYBTV:1:2102:6626:13420 1:N:0:GTGCTCTG+TTCTTCCT
GTCAGCATGTGAGCTTTGGAGTGAAATCTCTTGTCTTAAGGAATAAAGGAAAAAGATTCCGTCGGAGGCTCGGTGCTCTACAGGTTCAACCTTTGTACTCTATTATTGCCTCACATTCCATCTCTTGTGAAAATATATTTGATTGGCTTTTCTGCAGGTTGTTTGCCAGGACTTTCCAAGACCTCCACTAGAAAACACAATAAACTTTTTGGAAGCTGGACAACTATCTTCATTTTTCAGAAACAGTGAAA
+
CCCCCFFFFFFFGGGGGGGGGGHHHHHHHHHHHHHHHHHHHHHHHHHHHHHHHHGGHIHIHHHGGGGGGHHGGGGGHHHHHHHHHHHHHHHHHHHHHHHHHHHHGHHHHHHHHHHHHHHHHHHHHHHGHHHHHHGHHHHHHBHHHGFHHHHHHHHFHHFHHDHHGHHHHGHHHHHHHGDHHHHGHHHGHHFHDGHHHHGEGGDHHHHHHHG@CHGHFF/CGGHGHHHHFGGGGGFGGGGGGFGFGG0BFF0
@M03495:530:000000000-LYBTV:1:2102:22104:13421 1:N:0:GTGCTCTG+TTCTTCCT
GTCAGCATGTGAGCTTTGGTCCAGCCTGAGTCCTGGTTTATCAACGGCAAAATATAGATCGGAAGAGCACACGTCTGAACTCCAGTCACGTGCTCTGATCTCGTATGCCGTCTTCTGCTTGAAAAAAAAAATAAACTATACACATAGACCACGCTACGGAAGGTCCAGACCCAATAGCAATGAGTTGTGCATCAGAGGCCGTCAGAGTCTGTATAACCATCACGGTACACGCCCCAGACACACAGCACTCC
+
CCCCCFFFFFFFGGGGGGGGGGHHHGHHHHFHHHHHHHHHHHHHHGGGGGHHHHHHHHHHHGGGGHHHFHHHGHHHGHHHHHHGHHHHHGHHHGHHHHG4BGHFGHHHHGFGHGHHHHHFHHHHFC/>CC/02>21111@=1?11111110.....-.<....000<00.<.../00000:00:000<.:0000000.;C-9-..00;;000000000000099....00;;AA-....///....;.0//
@M03495:530:000000000-LYBTV:1:2102:21588:13462 1:N:0:GTGCTCTG+TTCTTCCT
GTCAGCATGTGAGCTTTGGAATTAGCTGGTTTATCAACGGCAAAATATAGATCGGAAGAGCACACGTCTGAACTCCAGTCACGTGCTCTGATATCGTATGCCGTCTTCTGCTTGAAAAAAAAAAAGCCTAACGCCTTTATATTTTTATTATGTTATAGCTATGATTACTTGTTAAATCATTAACAATGGAAAGTAAGGAGCAAATAATATAGGTAAACGAAACATATTCTAAACTCACTTAGATCATCAAA
+
BBBBBFFFFFFBFGGGGGGGGGHHCFHFGHFGHHHHHF?EGGGHGHGDGGHGHHG1FEAEGGHFCEHHHFHGHGGGHEGDHHG?1GFHHHFF4@@1GHEEFHGFGHGFE?FGHGAGHGFE/B<<@/00@110///0/?<>1>1<FF.GFB11>F11111=0<00==00<000<00=0D0;00000::CFFH0.0000/;.;.//;0000900000000...9-/000000000;0/9//9//////////9
@M03495:530:000000000-LYBTV:1:2102:13736:13473 1:N:0:GTGCTCTG+TTCTTCCT
GTCAGCATGTGAGCTTTGGAATTAGTAAATTCGTTGACGACAGAAGGAGCAAGATAACGACCACAGGGAGGGTGGTTTATCAACGGCAAAATATAGATCGGAAGAGCACACGTCTGAACTCCAGTCACGTGCTCTGATCTCGTATGCCGTCTTCTGCTTGAAAAAAAAAAAAAAAACATAATAAACTGACATAGGTAGCATAATGAGTGTAGTTGGTCACTGCCATAGGAACGATCAATGAGTTACGATTA
+
DDDDDFFFFFFFGGGGGGGGGGHHHHHHHHHHGHHHHHGGGGGHHHHHHHHHHHHHHHGGGGGHHHHGGGGGEGGGGHHHHHHHGGGGGHHHHHHHHHHHGGGGGHHHHHHGHHHGHHHHHHHHHHGGGHHHGHHHHG1FGHGGHHHHGGGHGHHHEGGF<<GFHEG@GF<--=-<..00<0000000:0000000:0000000000<00000000.:00:00/0<00000.<....000000000.....
@M03495:530:000000000-LYBTV:1:2102:22997:13479 1:N:0:GTGCTCTG+TTCTTCCT
GTCAGCATGTGAGCTTTGGAGTGAAATCTCTTGTCTTAAGGAATAAAGGAAAAAGATTCCGTCGGAGGCTCGGTGCTCTACAGGTTCAACCTTTGTACTCTATTATTGCCTCACATTCCATCTCTTGTGAAAATATATTTGATTGGCTTTTCTGCAGGTTGTTTGCCAGGACTTTCCAAGACCTCCACTAGAAAACACAATACACTTTTTGGAAGCTGGACAACTATCTTCATTTTTCAGAAACAGTGAAC
+
CCCCCFFFFFFFGGGGGGGGGGHHHHHHHHHHHHHHHHHHHHHHHHHGHHHHHGGEFHIHHHHGGGGCGFHGGDGGHHHHHHHGHHHHHHHHHHHHHHHGHHHHHHHGHHHHHHGFHHHHHGHHHFHHHFFHFGHHHHHGHHHFFHHHHHHHHHGHHHHHFDGHFHHHHHHHHHHHE1FHCCGCH.0FHGGFGHGHHHECDG0DGHHHHHGGBGHGCF/.CGGEHEC;GF00;0;;FFF0F9:BFFBFBCB
@M03495:530:000000000-LYBTV:1:2102:28341:13484 1:N:0:GTGCTCTG+TTCTTCCT
GTCAGCATGTGAGCTTTGGTCCAGCCTGAGTCCTGGTTTATCAACGGCAAAATATAGATCGGAAGAGCACACGTCTGAACTCCAGTCACGTGCTCTGATCTCGTATGCCGTCTTCTGCTTGAAAAAAAAAAATAATTGCGAGATAAATCAAGTTTATAGCACGAGCTAGGAATATTATTGTTCTATTGGTTCAATCTGCACAGCGAGCATCCAGCGTGCACTCGACGGGATTTTGATATCCTACATAGCGG
+
CCCCCFFFFFFFGGGGGGGGGGHHHGGHHHHHHHHHGHHHHHHHHGGGGGHHHHHHHHHGHGGGGHHHHHGHGHHHGHGHHHHHHHHHHGCHHGHHHEB4BGHFFHFHHG?EHGHHFFHHHEGFFHGCD@//01<1111//--.<111111111111=0=<0-.--.0:.0000000;00000000:000.;00000000/0/;-----90/00/-:...///..----.;:///./:///////:///--
@M03495:530:000000000-LYBTV:1:2102:2220:13499 1:N:0:GTGCTCTG+TTCTTCTT
GTCAGCATGTGAGCTTTGGAGTGAAATCTCTTGTCTTAAGGAATAAAGGAAAAAGATTCCGTCGGAGGCTCGGTGCTCTACAGGTTCAACCTTTGTACTCTATTATTGCCTCACATTCCATCTCTTGTGAAAATATATTTGATTGGCTTTTCTGCAGGTTGTTTGCCAGGACTTTCCAAGACCTCCACTAGAAAACACAATAAACTTTTTGGCAGCTGGACAACTATCTTCATTTTTCAGAAACAGTGAAC
+
BBABBFFDF5FFGGGFFGBECEGGFFFHGH6FGABAAB6ECHHHBFHFGHFHHHGGHHHHHBGFG0EGGHHGCFGGHHHHHFEHEGBDH4FFHGHHHHGHHEFFHHHFHHHHHHHHHHBDBGHHHHHHFHHHHGHHFFFGGFHHHGFGHHHHHGBFC@GDBDHFHEHHHHEEGFHBGFHFFHGGFHHHHBC1>=FCG<CEDG0<DDGHFHGG/:..;G/..:..C/0CFFFFGFFFGGGGFF/BGG9C0;0
@M03495:530:000000000-LYBTV:1:2102:9395:13514 1:N:0:GTGCTCTG+TTCTTCCT
GTCAGCATGTGAGCTTTGGATGGTTCTGGTTTATCAACGGCAAAATATAGATCGGAAGAGCACACGTCTGAACTCCAGTCACGTGCTCTGATCTCGTATGCCGTCTTCTGCTTGAAAAAAAAAAATAACACAATGAAATACATTATTTGCTATCTCTCTGGTAAGTAGGATATGCAGGTTAGGAAATCTATACGCTTAGCTTCACACTCAATAAGTATTCTTACCAGAGTCGGTTCATTGAGAAGTGATGG
+
DCDCCFFFFFFFGGGGGGGGGGGHHHHHHHHHHHHHHHGGGGGHHHHHHHHHHHGGGGHHHHHHHGHHHGHHHHHHHHHHHHGHHHGHHHHH4GHHGGHHHHGGGHGHHHGHHHFHHHHGGGC@B02222@/?11??1=11111?11>1>1110>1111<11111=110010111=1.<01./11/0<11111:....00111101:///:110:11111<11</:0..10--<..<<1110.1/101<10
@M03495:530:000000000-LYBTV:1:2102:13164:13523 1:N:0:GTGCTCTG+TTCTTCCT
GTCAGCATGTGAGCTTTGGATGGTTCTGGTTTATCAACGGCAAAATATAGATCGGAAGAGCACACGTCTGAACTCCAGTCACGTGCTCTGATCTCGTATGCCGTCTTCTGCTTGAAAAAAAAAAAAAAAGATCACAATTGTAGTTAGAATCTATGACAGTCTCAATAAACAGTAGATCATGTATTTTGCGTAGTGTAGCACAAACTGTCGATCATCTGTTAGTTGTTAGTATACGTGAACGTGTACGAGTT
+
DCDDDFFFFFFFGGGGGGGGGGGHHHHHHHHHHHHHHHGGGGGHHHHHHHHHHHGGGGHHHHHHHGHHHGHHHHHHHHHHHHGHHHGHHHHHFHHHGGHHHHGGGHGHHHHHHHHHHHHGGGG@<<//-..<110111101111111111111111100001111110101/111111011<11111<09..-./1:1110//..01<1.....111111111111.11<1<11.::..0:..//1.....
@M03495:530:000000000-LYBTV:1:2102:6695:13533 1:N:0:GTGCTCTG+TTCTTCCT
GTCAGCATGTGAGCTTTGGAGTGAAATCTCTTGTCTTAAGGAATAAAGGAAAAAGATTCCGTCGGAGGCTCGGTGCTCTACAGGTTCAACCTTTGTACTCTATTATTGCCTCACATTCCATCTCTTGTGAAAATATATTTGATTGGCTTTTCTGCAGGTTGTTTGCCAGGACTTTCCAAGACCTCCACTAGAAAACACAATAAACTTTTTGGAAGCTGGACAACTATCTTCATTTTTCAGAAACAGTGAAC
+
CBCCCFFFFFFFGGGGGGGGGGHHHHHHHHHHHHHHHHGHHHHHHHGHHHHHHHGGHHHHHHHGGGGGGHGGGFGGHHHHHHHGHHHHHHHHHHHHHHHHHHGHGHHHHHHHHHHHHHHHGHHHHFFHHHHHHHHHHHHHHHHHHGHHHHHHHHHHHHHHHGHHHHHHGAHHHHHFHFDGFHHHFHGFGHHDHHHHHHEEHDHFHHFHHHGGHHEHHHHHHHHGHHHHGGGGGHGGGGGGEFFFFGFFBF0
@M03495:530:000000000-LYBTV:1:2102:21964:13539 1:N:0:GTGCTCTG+TTCTTCCT
GTCAGCATGTGAGCTTTGGAGTGAAATCTCTTGTCTTAAGGAATAAAGGAAAAAGATTCCGTCGGAGGCTCGGTGCTCTACAGGTTCAACCTTTGTACTCTATTATTGCCTCACATTCCATCTCTTGTGAAAATATATTTGATTGGCTTTTCTGCAGGTTGTTTGCCAGGACTTTCCAAGACCTCCACTAGAAAACACAATAAACTTTTTGGAAGCTGGACAACTATCTTCATTTTTCAGAAACAGTGAAC
+
ABBBBFFFFFF5FGGGGGCGGGGHHHHHHHHHGHHHHHHHHHHHHHHHGHHHHHGAGHHFHHHGGGGGGHHGGGGGHHHHHHHGHHFHHHHGHHHGGHGHHHHHHHHHHHHHHGFHHHHHHHHHH43BF4D?GGFHHHHHH4FHFFHHHHHGHHHHHFHGHDHHFFHHGHHHHHFFGGHHHHHGHHGHHHHFGHHFHHG.<0<DFBGHFHGGHGFHFGGAHHHHHGG:G;00BFFGEFFFGGFFFFFBFF0
@M03495:530:000000000-LYBTV:1:2102:17936:13541 1:N:0:GTGCTCTG+TTCTTCCT
GTCAGCATGTGAGCTTTGGAGTGAAATCTCTTGTCTTAAGGAATAAAGGAAAAAGATTCCGTCGGAGGCTCGGTGCTCTACAGGTTCAACCTTTGTACTCTATTATTGCCTCACATTCCATCTCTTGTGAAAATATATTTGATTGGCTTTTCTGCAGGTTGTTTGCCAGGACTTTCCAAGACCTCCACTAGAAAACACAATAAACTTTTTGGAAGCTGGACAACTATCTTCATTTTTCAGAAACAGTGACC
+
AABBCFFFFFFFGGGGGGGGGGGHHHHHHHHHHFHHHHHHHGHHGHHHHHHHHHGGHIHHHHHGGGCGFHHGGGGGHHHHHHHHHGHHHHHHHHHHHHHHHHHHHHHHHHHHHHHHHFHHHHHHHHHHGHHHHHHGHHHHHFHHGHGHHHHHGHHGHHHHHGHHHHHHHHHGHHFHFHFFHHHGHHHHHHHFHHFHHHA.<D<0D=GGHGG?HHBECG/CFHHEHGHHHHGGFGGGFGGGE;FFFGBFG00
@M03495:530:000000000-LYBTV:1:2102:19234:13574 1:N:0:GTGCTCTG+TTCTTCCT
GTCAGCATGTGAGCTTTGGAGTGAAATCTCTTGTCTTAAGGAATAAAGGAAAAAGATTCCGTCGGAGGCTCGGTGCTCTACAGGTTCAACCTTTGTACTCTATTATTGCCTCACATTCCATCTCTTGTGAAAATATATTTGATTGGCTTTTCTGCAGGTTGTTTGCCAGGACTTTCCAAGACCTCCACTAGAAAACACAATAAACTTTTTGGAAGCTGGACAACTATCTTCATTTTTCAGAAACAGTGAAC
+
BBBBBFBFFFFFGGGGGGGGGGHFHHHHHHHHHHHHHHHHHHGHHHHHHHHHHHGGHHHHHHHGGGGGGHHGGGGGHHHHHHHHHHHHHHHHHHHHHHHHHHHHHHHHHHHHHHHGHHHHHHHHH43BFGHHHGHHHHHHHEGHHGHFHHHHHHGGFFHHGGHHF2FGHFHHHHHGGHHFGHHHHHGGHHHFGGGHHHHEGHGHHEHHHHGGHGFHHHHEFGGEHEGH0CFGGGGGGGGGGGGGGGFGGG0
@M03495:530:000000000-LYBTV:1:2102:26986:13606 1:N:0:GTGCTCTG+TTCTTCCT
GTCAGCATGTGAGCTTTGGAGTGAAATCTCTTGTCTTAAGGAATAAAGGAAAAAGATTCCGTCGGAGGCTCGGTGCTCTACAGGTTCAACCTTTGTACTCTATTATTGCCTCACATTCCATCTCTTGTGAAAATATATTTGATTGGCTTTTCTGCAGGTTGTTTGCCAGGACTTTCCAAGACCTCCACTAGAAAACACAATAAACTTTTTGGAAGCTGGACAACTATCTTCATTTTTCAGAAACAGTGAAC
+
BBBBBFDDFDBFGGGFGFFBGGHGHGHHHHGHHHHHHHFHHHHHHHGHFHHFHHGGHHHHGHHGGGGEFHHGGEGGFHHHHHHGFGGHFFHHHHGDFFHHHHHHHGHHGHHHHHHHHHHEHGBGF4FHHHBD3GGHHHGHHEHHHHGHGHFHHHBFHHHHHGGFFHGHHHHHHFFFGHGGGHGGFHHCHHHFDGGFHFH.<00DG0DGGHCCFHGGHHHHHCGEBCGFFG00CF0FFGFGFFGEFF00;00
@M03495:530:000000000-LYBTV:1:2102:25639:13609 1:N:0:GTGCTCTG+TTCTTCCT
GTCAGCATGTGAGCTTTGGACTCCTGACTGGTTTATCAACGGCAAAATATAGATCGGAAGAGCACACGTCTGAACTCCAGTCACGTGCTCTGATCTCGTATGCCGTCTTCTGCTTGAAAAAAAAAAAAACCAGAAACAGCCTCAGTGACGACCTAAAAATTGAACTGCGGAGAACGTACAAAATTAGCAGATCACTACCGTTGCTCATGGCTTCCGCGTCGCTCATAGTCAACCTCTTTACTCAACTCACG
+
AAA?AB1DFFD3BGGGFFGC1FGCGG1FGFH1GGFHH2GFEGGCEHHDGHGHFBFE?AF/BACGHHF?AAFCHHHHFFFCDFGHGHE/FFFHG2EGF0?/BFBG?/>0/BD1FGHFHGFH0<E@////>/??/001<0<C<001<10=0..<-<0<0;0./:00:000.-:9-9/.9...00.;/00/00/0/0/00/9=-99-B/////---9/--;-9-----///:9//B-/:/://;9///;////-
@M03495:530:000000000-LYBTV:1:2102:11946:13615 1:N:0:GTGCTCTG+TTCTTCCT
GTCAGCATGTGAGCTTTGGAGTGAAATCTCTTGTCTTAAGGAATAAAGGAAAAAGATTCCGTCGGAGGCTCGGTGCTCTACAGGTTCAACCTTTGTACTCTATTATTGCCTCACATTCCATCTCTCGTGAAAATATATTTGATTGGCTTTTCTGCAGGTTGTTTGCCAGGACTTTCCAAGACCTCCACTAGAAAACACAATAAACTTTTTGGAAGCTGGACAACTATCTTCATTTTTCAGAAACAGTGAAC
+
CCCCCFFFFFFFGGGGGGGGGGHHHHHHHHHHHHHGHHHHHHHHHHHHHHHHHHGGHIIHHHHGGGGGGHHGGGGGHHHHHHHHHHHHHHHHHHHHHHHHHHGHHHHHHHHHHHHHHHHHHHHHH3??FGFHHHHHHHHHHFHHHHGGHHHHHHEHHFGGFCGHHDGHFGHFHHHHHFHHHHHGHGHFHHGHHFHFHHECDFDGDBHHHHG?GGHEFHFAGFGCFFFFGGGGGGFFGGGGGFFGGFCFFF9
@M03495:530:000000000-LYBTV:1:2102:23296:13625 1:N:0:GTGCTCTG+TTCTTCCT
GTCAGCATGTGAGCTTTGGAATTGGGAGCAAGAAACGACCACAGGGAGGGTGGTTTATCAACGGCAAAATATAGATCGGAAGAGCACACGTCTGAACTCCAGTCACGTGCTCTGATCTCGTATGCCGTCTTCTGCTTGAAAAAAAAAAAAATGAGCAACGAATAATCAAGTTATGTTGGCTGGTCTGGGTGATAGGCTCAGCACACTATCATGGGTGTGGCTCTATTGGCTTGAGGTGCCGATTGCACTAG
+
DCDDDFFFFFFFGGGGGGGGGGHHHHHGGHHHHHHHGGGGGHHHHGGGGGGGGEGHHHHHHHGGGGGHHHHHHHHHHHGGGGHHHHHHHGGHHGHHHHGHHHHHHHGGHHGHHHHG3DGHGGHHHHCDDHGHHHHHHHHGHGHGGGCG---.00000<.-....<0000000000000.00..:00////..000/0<.0<00././/000:00.:.-<...0/00000/0.-.0/<<0/<<-<.000000
@M03495:530:000000000-LYBTV:1:2102:22502:13636 1:N:0:GTGCTCTG+TTCTTCCT
GTCAGCATGTGAGCTTTGGTCCGCCTGGTTTATCAACGGCAAAATATAGATCGGAAGAGCACACGTCTGAACTCCAGTCACGTGCTCTGATCTCGTATGCCGTCTTCTGCTTGAAAAAAAAAAACGGAAACCCGCACTATCTATAAGTATTGGTGCGATGGCCATGCGCACGTATAGCTGAGAGTGGTGTTGAGGGGGAGATGATCGACTTGATACGATCAGCCCGTACAGGCGTTCCGAGTACGAGGTGG
+
CCCCCFFFFFFFGGGGGGGGGGGGGGHHGGHHHHHHHGGGGGHHHHHHHHHHHGGGGHHHHHHHGGHHGHHHHHHHHHHGHGHHHGHHGHHFHHHGGHHHHGGGHGHHHHHHHFHHHHCFGCC<////?/00/---><1=<000000<<00000<0-:...:/0:00..---./;0000CB.00;0.0....00/.----.;0000..-;.00000.....00/.:9-..0;.-.-.9.;-..0..9-...
@M03495:530:000000000-LYBTV:1:2102:3865:13643 1:N:0:GTGCTCTG+TTCTTCCT
GTCAGCATGTGAGCTTTGGTCCAGCCTGAGTCCTGGTTTATCAACGGCAAAATATAGATCGGAAGAGCACACGTCTGAACTCCAGTCACGTGCTCTGATATCGTATGCCGTCTTCTGCTTGAAAAATAAAAAAAAACAAGCGCATAATCGTTCGACCACTACGAGATGGTCATGTATACGTGCATAAAGACTACTATCCACACCGCACACATCCTGTCCGAATAGGTGTTTGTCATGACATCACTGACATG
+
CCCCCFFFFFFFGGGGGGGGGGHHHGHHHHHHHHHHHHHHHHHHGGGGGGHGGHHHHHHHHGGGGHHHHHHHGHHHGHHHHHHHHHHHHGHHHGHHHHB4BGGHHHHHHGGGHGHHHFFHHHHHH00?B?DG/////?=0//////1<<...0.>.--.0</.<...000000000000.0/.:000000900/00;0/0;0..----:..00/::00;...;900009.///0000000000000000:0
@M03495:530:000000000-LYBTV:1:2102:3234:13651 1:N:0:GTGCTCTG+TTCTTCCT
GTCAGCATGTGAGCTTTGGAGTGAAATCTCTTGTCTTAAGGAATAAAGGAAAAAGATTCCGTCGGAGGCTCGGTGCTCTACAGGTTCAACCTTTGTACTCTATTATTGCCTCACATTCCATCTCTTGTGAAAATATATTTGATTGGCTTTTCTGCAGGTTGTTTGCCAGGACTTTCCAAGACCTCCACTAGAAAACACAATAAACTTTTTGGAAGCTGGACAACTATCTTCATTTTTCAGAAACAGTGAAC
+
CCCCCFFFFFFFGGGGGGGGGGHHHHHHHHHHHHHHHHHHHHHHHHHHHHHHHHGGHFIHHHHGGGGGGHHGGGGGHHHHHHHHHHHHHHHHHHHHHFGHHHHHHHHHHHGHHHHHHHHHHHHHHBFGGHHHHHHHHHHHHHGHFGHHHHHHHHFHHHHHGGHHH2GGFFHFHFHGHFHHHGHHHHHHHGHHBFHHEGFEG0<DHHGHHHCGHFFGGFGEHGHGHHEGHGGGGGFGGGGEGGBFGFBFGG0
@M03495:530:000000000-LYBTV:1:2102:23868:13704 1:N:0:GTGCTCTG+TTCTTCCT
GTCAGCATGTGAGCTTTGGTCCAGCCTGAGTCCCTGGTTTATCAACGGCAAAATATAGATCGGAAGAGCACACGTCTGAACTCCAGTCACGTGCTCTGATCTCGTATGCCGTCTTCTGCTTGAAAAAAAAAAAAAATTACGTTATAAACTGCAAGCAACTAACCATATAGTTATCTATCTTCATGTGTTTACCAATAGCGTGGCATCATTCGATTGCGGACATATACAGTGTGGTTGCGTCTCATAGGTTG
+
CCCDDFFFFFFFGGGGGGGGGGHHHGHHHHFHHHHHHGHHHHHHHHGGGGGHHHHHHHHHHHGGGGHHHHHHHGHHHGHHHHHHHHHHGHGHHHGHHHHG4GHHGGHHHHGGGHGHHHHHHG?GHHGGCFC/</--0111.0><.00=0000<0<.</./0<0.00:000<<000<000000000000//000:<:000-..--<0/00000000.0.---<0000:000<:0./<..-9<9/B0000:</
@M03495:530:000000000-LYBTV:1:2102:10845:13705 1:N:0:GTGCTCTG+TTCTTCCT
GTCAGCATGTGAGCTTTGGAGGGCAAGAAGTGGTTGTGACATTGCATGGCAGCTAGAGCCAACTGGTTTATCAACGGCAAAATATAGATCGGAAGAGCACACGTCTGAACTCCAGTCACGTGCTCTGATCTCGTATGCCGTCTTCTGCTTGAAAAAAAAAAAAAATACAAATTATGTCGTTATATGTAAACCTAGTCCAGATTAGCATCGTTAACGCGAGCATCCTAACATGACAGTGTCGTCGTGCGTAG
+
DDDDDFFFFFFFGGGGGGGGGGGGGGGHHHFHHHGGGGHHHHHHHHHHHHHGGHHHHHHHHHGHHHHHHHHHHHHGCFGGHHHHHHHHHHHGGGGHHHHHHHGHHHGHHHHHHHHHHHHGHHHGHDDGG3FHHGGHHHHGGGHGHHHHHHHHFGHHG@@-<---<.0000000000<0.....000:0000//<0:000000000/000.9...0.------:0/:<0/00000000000...-9..-<.-
@M03495:530:000000000-LYBTV:1:2102:23726:13705 1:N:0:GTGCTCTG+TTCTTCCT
GTCAGCATGTGAGCTTTGGATAGTAAAGGAGCAAGATAACGACCACAGGGAGGGTGGTTTATCAACGGCAAAATATAGATCGGAAGAGCACACGTCTGAACTCCAGTCACGTGCTCTGATCTCGTATGCCGTCTTCTGCTTGAAAAAAAAAAAATACATGAAGTGGAACTGATAATGTAGAGCTGTGGAGATGAGGTACGTCAGTAGACTAGAATACTGCGGACAACGCTTGAACATGAAACTAATAGCAT
+
DDEEEFFFFFFFGGGGGGGGGGGHHHHHHHHHHHHHHHHHGGGGGHHHHGFGGGAFEEFHHHHHHHGGGGGHHHHHHHFHHHGGGGHHGHHHHGHGHGHHHHHHHHHHHHGHHHGHHGHHBHHHF/FGHHGFGHGHGHHGHFFGFFGGCFG---.0001<:11<00<00<001111<1<11<1<01//0.</0:0//<1.<...1111110001110111.-<--..--..9.00110011011011111:
@M03495:530:000000000-LYBTV:1:2102:21561:13707 1:N:0:GTGCTCTG+TTCTTCCT
GTCAGCATGTGAGCTTTGGATGGTTCTGGTTTATCAACGGCAAAATATAGATCGGAAGAGCACACGTCTGAACTCCAGTCACGTGCTCTGATCTCGTATGCCGTCTTCTGCTTGAAAAAAAAAAAATACTATCGTTGCAAGACATCATGTGCGCGTCAGTAGGTAGTAGATATGAGGTATCTCGACATTACTATCGTTAAGCACTCTACGTTATCGAGTACATTTCATGTTTCGTGCTTCTGTTACATCTG
+
CCCCDFFFFFFFGGGGGGGGGGGHHHHHHHHHHHHHHHGGGGGHHHHHHHHHHHGGGGHHHHHHHGHHHGHHHHHHHHHHHHGHHHGHHHHHFHGHGGHHHHGGGHGHHHHHHHGHHHFGGGC/>/0111111/0/0/111<00111<1>11.--<<..;0;000;0000;00000/:0000:.0-.:0:00:00./...;00;0:000..;/9:A..:.000000:;0::0;.;...00000;;000000
@M03495:530:000000000-LYBTV:1:2102:16156:13711 1:N:0:GTGCTCTG+TTCTTCCT
GTCAGCATGTGAGCTTTGGAGTGAAATCTCTTGTCTTAAGGAATAAAGGAAAAAGATTCCGTCGGAGGCTCGGTGCTCTACAGGTTCAACCTTTGTACTCTATTATTGCCTCACATTCCATCTCTTGTGAAAATATATTTGATTGGCTTTTCTGCAGGTTGTTTGCCAGGACTTTCCAAGACCTCCACTAGAAAACACAATAAACTTTTTGGAAGCTGGACAACTATCTTCATTTTTCAGAAACAGTGAAC
+
CCCCCFFFFFFFGGGGGGGGGGHHHHHHHHHHHHHHHHHHHHHHHHHHHHHHHHGGHIHIHHHGGGGGGHGGGFGGHHHHHHHHHHHHHHHHHHHHHHHHHHHHHHHHHHHHHHHHHHHHGHHHHHHHHHFGFHHHHHHHHFHHHHHGHHHHGHHGGHHHHGHHHGHHHHHHGHHHHHHHGGHHHHHHHGHHGHHHHHHEHB<0GHHHHHG?GGCHFG/GHHHEHBGHHHGGGGGGGGGGGGFFEFFGGG0
@M03495:530:000000000-LYBTV:1:2102:3403:13716 1:N:0:GTGCTCTG+TTCTTCCT
GTCAGCATGTGAGCTTTGGTCCAGCCTGAGTCCTGGTTTATCAACGGCAAAATATAGATCGGAAGAGCACACGTCTGAACTCCAGTCACGTGCTCTGATCTCGTATGCCGTCTTCTGCTTGAAAAAAAAAAAATAACGGGATTGCTTTCCAAACTTTACTATAACTGACAAGTAAAGCGTGTAATTTGTCTTGGAACATTATACAACACCACAAAAATTCATCGCCAACCGCTCTCTAAGTATTACCAGTT
+
BBBBAFFFFFBFGGGGGGGGGGGGHGHHHHFHHHHHHGHHHHHHHGGGGGHHHHHFHGHHEGGGGHHHHHHHGHHHCGFHHFHGHHHHHGHGEEHFHFB4FGHGGFFFGGEEHFHHHHHHHHFGFE>CC/B/>0?<B/-...>0<1111<00<.0=00<=<0<<0<D0G0;.000000..../;0CG0900;0000;/00F00;;0/..9...:..../0////.:.-..---9./////;//9////;/9
@M03495:530:000000000-LYBTV:1:2102:28104:13719 1:N:0:GTGCTCTG+TTCTTCCT
GTCAGCATGTGAGCTTTGGAATTAGTAAATTCGTTGACGACAGAAGGAGCAAGATACGACCACAGGGAGGGTGGTTTATCAACGGCAAAATATAGATCGGAAGAGCACACGTCTGAACTCCAGTCACGTGCTCTGATCTCGTATGCCGTCTTCTGCTTGAAAAAAAAAAACAATACTCAAAATCAGCTTAATGCGTCGATACCATCGTTAGCTATGTAGCTATGAATATTAGAGATAGAGTCTATCAGCGG
+
CCCCCFFFFFFFGGGGGGGGGGHHGHHHHHHHGHHHHHGGGGGHHHHHHHHHHHHHHGGGGGHHHHGGGGGEGGFGFHHFHHHGGGGGHGHHHHHGFHHGGGGHFHCGHGGHHHGGHHGHHHHHHHGA0?FFFHHHH1DGGFGBGFHG.EGGHHFHGHFF1>>GEEGGC@.;.000;0;000000000090900.99-9..-0000.....000;0000;00:0000000000009000000::00000.-
@M03495:530:000000000-LYBTV:1:2102:2743:13743 1:N:0:GTGCTCTG+TTCTTCCT
GTCAGCATGTGAGCTTTGGATGGTTCTGGTTTATCAACGGCAAAATATAGATCGGTAGAGCACACGTCTGAACTCCAGTCACGTGCTCTGATATCGTATGCCGTCTTCTGCTTGAAAAAAAAAAATGCTAACGCCTATCTATTTTTATTAAGTTAAAGCCATGATTACTGGTTATACCATTAAAACTGGAAGTTAAAGAGCAATTAGGATGGTACAAAGAAAACCACTGTGAACTCAATGACCTTTAGAAT
+
>AAA1CFFD1B3AGDCGGGG1EABG1FGBHFFHHHGHC0E0EEFFHGFGB221AA/B/BD1AF0BAGAGAE21AEFGF2B1F>>//C11FH@2B1>>BB02B/?/0?22BFDG1>FGD0><//<BG11@F20<//0/?1?111<FBG11111F11<<1=00=00000000<=DD0DD000DC00;::;/;//;0;0;C0////0000000/.0;09009CFF//.../0;C;C000//;/99///////;/
@M03495:530:000000000-LYBTV:1:2102:6300:13747 1:N:0:GTGCTCTG+TTCTTCCT
GTCAGCATGTGAGCTTTGGAGTGAAATCTCTTGTCTTAAGGAATAAAGGAAAAAGATTCCGTCGGAGGCTCGGTGCTCTACAGGTTCAACCTTTGTACTCTATTATTGCCTCACATTCCATCTCTTGTGAAAATATATTTGATTGGCTTTTCTGCAGGTTGTTTGCCAGGACTTTCCAAGACCTCCACTAGAAAACACAATAAACTTTTTGGAAGCTGGACAACTATCTTCATTTTTCAGAAACAGTGAAC
+
CCCDCFFFFFFFGGGGGGGGGGHHHHHHHHHHHHHHHHHHHHHHHHHHHHHHHHGGHHHHHIHGGGGGGHHGGGGGHHHHHHHHHHHHHHHHHHHHHHHHHHHHHHHHHHHHHHHHHHHGHHHHHEFHHHGGHHHHHHHHHHHHHHHHHHGHHHGHHHHHHGHHHHHHHHGHHHHHHHHHAGHHHHFGHGHGGHHHHGE<DG0=DHHHHHGGHHGHHHGHHGHHHHGHEHGGGGGHGGGGGFGFGGFGGG0
@M03495:530:000000000-LYBTV:1:2102:10712:13749 1:N:0:GTGCTCTG+TTCTTCCT
GTCAGCATGTGAGCTTTGGTCCAGCCTGAGTCCCTGGTTTATCAACGGCAAAATATAGATCGGAAGAGCACACGTCTGAACTCCAGTCACGTGCTCTGATCTCGTATGCCGTCTTCTGCTTGAAAAAAAAAAATTTGAATTGCAGCGTACCTCAGCTCTTATACCTACTATGTAGGCTTGCAGCTTTACTCACTATTCCTCATTCCACACTGTGTGCCTCCCTACACAGATGATATACCGCTACAATGTCC
+
BBBBCFFFFFFFGGGGGGGGGGHHHGHHHFGHHHHHHHHHHHHHGHGGGGGHHHHHHHHHHHGGGGHHHHHHHGHHGGHHHHHHHHHHHHGHHGGHHFFG4FGHFFHHHHGGGGGFHGHHHHHHGF0<B@?</01?1@<1111111-.<-.<111<</0<00<===0/0=0000;00:/-.00//0000:0</00;;0000;00;000/./0;09=0;;0:.90.//0./9////////9;---;//9///
@M03495:530:000000000-LYBTV:1:2102:28682:13753 1:N:0:GTGCTCTG+TTCTTCCT
GTCAGCATGTGAGCTTTGGACTCCTGACTGGTTTATCAACGGCAAAATATAGATCGGAAGAGCACACGTCTGAACTCCAGTCACGTGCTCTGATCTCGTATGCCGTCTTCTGCTTGAAAAAAAAAAAAAATCTAAAGTATCGTTGTTTAGCGTACGACACGTAGCGACGCTGCACTGCGACACCTGTTGCGTATTGTGCGTGTTTCACTGTGTTAACGATGCAACTATACTATCCTGTTTGATATAGTGCT
+
BBBBBFFFFFFFGCGFGGGGFGHHHHCHHHHGHHHHHHHHGGGGGHHHHHHHGHHHGGGGHHHHHHHGHHHGFHHHGFFHGHHFGGHEFGFHGFFFHFFGHFHFGGFFGEHBHHFFA3DEFGE<</>/</011=111111<.0.0<./0=0-<.-<..--.:/..-----...//0;0.----.9/////-9.://;9/......//9//;/////9..9.99//9//9/;BF////9///;//;//:///
@M03495:530:000000000-LYBTV:1:2102:23023:13773 1:N:0:GTGCTCTG+TTCTTCCT
GTCAGCATGTGAGCTTTGGTCCAGCCTGATCCCTGGTTTATCAACGGCAAAATATAGATCGGAAGAGCACACGTCTGAACTCCAGTCACGTGCTCTGATCTCGTATGCCGTCTTCTGCTTGAAAAAAAAAAAATGACAACCAGCAGTACTTGTCACCACTGTGCTATACACAGTATTATTTCAAGACAGTTGTACGGTGCAGCTCAACATAATGCTGCAGCGTGGCAGACAACTACGACGTTAGGGGTGTC
+
CCCCDFFFFFFFGGGGGGGGGGHHHGHHHHHHHHHHHHHHHHHHHGGGGGHHHHHHHHHHHGGGGHHHGHHHGHHHGHHHHHHHHHHHHGHHHGHHHHF4GHHGGGHHHGGGHGHHHHHHHHHHHF/BD/B</011111.....0>111111000000<0<0000000<00<.<000000000000//:000000../.-<00/000/0/0000000:/0:-<.--/..://.000...--././..9-90
@M03495:530:000000000-LYBTV:1:2102:22309:13795 1:N:0:GTGCTCTG+TTCTTCCT
GTCAGCATGTGAGCTTTGGTTTATCAACGGCAAAATATAGATCAGAAGAGCACACGTCTGAACTCCAGTCACGTGCTCTGATCTCGTATGCCGTCTTCTGCTTGATACAAAAAAAAAAAACAAAAGTTAAGATAGAATGCAGGGTACTGCTTGACATACTAGAACCGTCAATAAGGTGTTGCTACGCATTAATCGTCTTAGTTTCGTCAGCCATATCTCTGTGTACTACTATTGACATCTGAGGCAATGGT
+
BBBBBFFFFFFFGGGGGGGCGGBGD55AE2E?EGF3F55FEEG333D3BF23FCE0A1FF5FFDFB3AG3G51B1FA553D55D51FAEGBFEGGAF4GHHD331444@@30//<<///</?/0@2211111?<111?11110-001<111110111>0<00000.<....000000/0..0000.-...0000.....000000:....0/.00000///;/////////////////////....////
@M03495:530:000000000-LYBTV:1:2102:12459:13796 1:N:0:GTGCTCTG+TTCTTCCT
GTCAGCATGTGAGCTTTGGATGGTTCTGGTTTATCAACGGCAAAATATAGATCGGAAGAGCACACGTCTGAACTCCAGTCACGTGCTCTGATCTCGTATGCCGTCTTCTGCTTGAAAAAAAAAAATAAAATAACAATAACAATTGAACAACTCGTTCACGTGTCTTAAACAATCTAACAATCACAAATGACTTGTATACTACATAATGTAGTTGAACTAACATATATATCTACACAATATACATCAACAGC
+
DCDDEFFFFFFFGGGGGGGGGGGGHHHHHHHHHHHHHHGGGGGHHHHHHHHHHHGGGGHHHHHHHGHHHGGHHHHHHHHHHHGHHHGHHHHHFHHHGGHHHHGGGHGHHHHHHHHHHHHGGGBC<=2>22211111=?111111111110><1.0.<11.<.</1111101.00111000000000.11101101<111111011:11111111110100001:1<111111<1/0.011:<11100<0/.
@M03495:530:000000000-LYBTV:1:2102:7607:13807 1:N:0:GTGCTCTG+TTCTTCCT
GTCAGCATGTGAGCTTTGGAGCAAGATTGGTTTATCAACGGCAAAATATAGATCGGAAGAGCACACGTCTGAACTCCAGTCACGTGCTCTGATCTCGTATGCCGTCTTCTGCTTGAAAAAAAAAAAAAAAAAATAGATTAAATACAATTGATTATTTGATGTGGTGTAGTAATGCTGATGTGCGAACCAGAACATTACAATGTCGCATATCAGATTGATAGTTGATGTTAAATATAATCGTGTCATGTCTC
+
CBCCCFFFFFFFGGGGGGGGGGHHHHHHHHHHHHHHHHHGGGGGHHHHHHHHHHHGGGGHHHHHHHGHHHGHHHHHHHHHHHHGHHHGHHHHH4GHHGGHHHHGGGHGHHHHHHHHHHHHGGGGC///>-<--.001111111100011011111111111110/.9011::11111101111..-<-...///111<111011..-..111101<001<11111111111<:1<1111..<./1111111
@M03495:530:000000000-LYBTV:1:2102:9720:13826 1:N:0:GTGCTCTG+TTCTTCCT
GTCAGCATGTGAGCTTTGGACTCCTGACTGGTTTATCAACGGCAAAATATAGATCGGAAGAGCACACGTCTGAACTCCAGTCACGTGCTCTGATCTCGTATGCCGTCTTCTGCTTGAAAAAAAAAGTAACCAGAAAACGATGTGACACCGCTTAGAAGATGCAAATAGATCAATAGTTGTCCAGTCACATAGGATCTGAACTCCTCAGTGTAAGCTACATACATCATGTGTCTCGACGTCCGTTGAACACA
+
CCCCCFFFFFFFGGGGGGGGGGHHHHHHHHHGHHHHHHHHGGGGGHHHHHHHHHHHGGGGHHHHHHHGHHHGGHHHHHHHHHHHGHHHGHHHHG4FGHFGHHHHGGGHGHHHHHHHHFGHGGGGC/22@222/02222////011111<-->..111<110000000<=0=00000000:000/00000000000/0<00/0090/0/990999B0000000000000000000/:---..-./..////:
@M03495:530:000000000-LYBTV:1:2102:6729:13890 1:N:0:GTGCTCTG+TTCTTCCT
GTCAGCATGTGAGCTTTGGAGTGAAATCTCTTGTCTTAAGGAATAAAGGAAAAAGATTCCGTCGGAGGCTCGGTGCTCTACAGGTTCAACCTTTGTACTCTATTATTGCCTCACATTCCATCTCTTGTGAAAATATATTTGATTGGCTTTTCTGCAGGTTGTTTGCCAGGACTTTCCAAGACCTCCACTAGAAAACACAATAAACTTTTTGGAAGCTGGACAACTATCTTCATTTTTCAGAAACAGTGAAC
+
CBCCCFFFFFFFGGGGGGGGGGHHHHHHHHHHHHHHHHHHHHHHHHHHHHHHHHGGHIHHHHHGGGGGGHHGGGGGHHHHGHGHHHHHHHHHHHHHHHHGGHHHHHHHHHHHHHHHHHHGHHHGHFGHGHHHHFHHHGHHHGHHHHHHHHHGHHGHGHHHHGHHH2GGGGGHHHGHHHFFHHHHHHGHHHHEHGFHHHEEDGFFHHFHHHGCGHGFHHGHHHHFHHHHHHHGGGGGGGGGGFFGFGBBFF0
@M03495:530:000000000-LYBTV:1:2102:13002:13899 1:N:0:GTGCTCTG+TTCTTCCT
GTCAGCATGTGAGCTTTGGAGTGAAATCTCTTGTCTTAAGGAATAAAGGAAAAAGATTCCGTCGGAGGCTCGGTGCTCTACAGGTTCAACCTTTGTACTCTATTATTGCCTCACATTCCATCTCTTGTGAAAATATATTTGATTGGCTTTTCTGCAGGTTGTTTGCCAGGACTTTCCAAGACCTCCACTAGAAAACACAATAAACTTTTTGGAAGCTGGACAACTATCTTCATTTTTCAGAAACAGTGAAC
+
DDDDDFFFFFFFGGGGGGGGGGHHHHHHHHHHHHHHHHHHGHHHHHHHHHHHHHGGHIHHHIHGGGGGGHHGGEGGHHHHHHHHHHHHHHHHHHHHFHGHHHHHHHHHHHHHHHHHHHHHHHHHHHHHHHHHHHHHHHHHHFHHHGGHHGHHHHHHGHHHHGHHHHFHEAGHHHHHHGHHFHHGHHHHHHHGHHHHHHHEGGFHHHHHHGGGHHFHHHGHHGHHHHHHHHGFGGGGGFGGGGGGGGFGEG:
@M03495:530:000000000-LYBTV:1:2102:20191:13901 1:N:0:GTGCTCTG+TTCTTCCT
GTCAGCATGTGAGCTTTGGAGTGAAATCTCTTGTCTTAAGGAATAAAGGAAAAAGATTCCGTCGGAGGCTCGGTGCTCTACAGGTTCAACCTTTGTACTCTATTATTGCCTCACATTCCATCTCTTGTGAAAATATATTTGATTGGCTTTTCTGCAGGTTGTTTGCCAGGACTTTCCAAGACCTCCACTAGAAAACACAATAAACTTTTTGGAAGCTGGACAACTATCTTCATTTTTCAGAAACAGTGAAC
+
CBCCCFFFFFFFGGGGGGGGGGHHHHHHHHHHHHHHHHHHHHHHHHHHHHHHHHGGHHHIHIHGGGGGGHGGGEGGHHHHHHHHHHHHHHHHHHHHHHHHHHHHHHHHGHHHHHHHHHHHHHHHHHGHHHHHHHHHHHHHHHHHHHHHHHHHHHHHHHHGHGHHGGFHHHHGHHHHHHHHHHGHHGHFHHHFHHHHHHHFHH0DGHHHHHGGHHHGHHGFHFHHHHHGEHFFGFGGGGGGGGFGFGGGGG0
@M03495:530:000000000-LYBTV:1:2102:23926:13917 1:N:0:GTGGTCTG+TTCTTCCT
GTCAGCATGTGAGCTTTGGAATTAGTAAATTCGTGATATAACGACCACAGGGAGGGTGGTTTATCAACGGCAAAATATAGATCGGAAGAGCACACGTCTGAACTCCAGTCACGTGGTCTGATCTCGTATGCCGTCTTCTGCTTGAAAAAAAAAAAAAATAGTAATTGGTGTCGCAACATTAATAGCACGTCGCATTGCAGCATCTCTGTTGTATGTAGACGTGTACTCATCACACCTAAGTCTGAATTCAC
+
DDDDDFFFFFFFGGGGGGGGGGHHHHHHHHHHGHGHHHHHHHGGGGGHHHHGGGGGABFAFHHHHHHHGGGGGHHHHHHGHHHHGGGEFHGHHHHGHHHGHHHHHHHHHHHHGGHGGHHHHGBHFHFCGFHHCCGHFDFHHHHHEFHHHGG<AA-:--.0:00000000..0..-.-./000000000;..--9..00000.:00000:00/000:0000.;.::0:00:00000./00/000000;0000
@M03495:530:000000000-LYBTV:1:2102:9810:13935 1:N:0:GTGCTCTG+TTCTTCCT
GTCAGCATGTGAGCTTTGGAGTGAAATCTCTTGTCTTAAGGAATAAAGGAAAAAGATTCCGTCGGAGGCTCGGTGCTCTACAGGTTCAACCTTTGTACTCTATTATTGCCTCACATTCCATCTCTTGTGAAAATATATTTGATTGGCTTTTCTGCAGGTTGTTTGCCAGGACTTTCCAAGACCTCCACTAGAAAACACAATAAACTTTTTGGAAGCTGGACAACTATCTTCATTTTTCAGAAACAGTGAAC
+
CBCDDFFFFFFFGGGGGGGGGGHHHHHHHHHHHHHHHHHHHHHHHHHHHHHHHHGGHHIHHHHGGGGGGHHGGEGGGHHHHHHHHHHHHHHHHHGHHHHHHHHHHHHHHHHHHHHHHGHHHHHHHFGHHGHGHGHFHGHHHFHHHFGFHHHHHHHHHHHHHDHHGFFGGHGHHHHHHGGFHGHHHHGHHHGFGGHHHGECFG<=GHHHHHGGHHHGHHBCGFHHFHHHGHGGGGFGGGGGGEFFGGFGFF0
@M03495:530:000000000-LYBTV:1:2102:16012:13953 1:N:0:GTGCTCTG+TTCTTCCT
GTCAGCATGTGAGCTTTGGTCCAGCCTGAGTCCTCTGGTTTATCAACGGCAAAATATAGATCGGAAGAGCACACGTCTGAACTCCAGTCACGTGCTCTGATCTCGTATGCCGTCTTCTGCTTGAAAGAAAAAAAAAGTGAAACTCAACTGTATACTCATGACTCTTCACGACGTGTTGAGTCGTCACACAAAACAGTGAACAGAGAGTGATGGCTCTGTATCCGGCCGTGTGTGTCACAATGTTATTATAA
+
CCCCDFFFFFFFGGGGGGGGGGHHHGHHHHHHHHHHHGFHHHHHHHHGGGGGHHHHHHHHHHHGGGGHHHHHHHGHHHGHHHHHHHHHHHHGHHHGHHHHH4GHHGGHGHGGGGHGGHGHHGHGHE3?FGFF@/<</22@111111101111111?11<11<111>111>.---.<..<000-....;0;:..../;00000////.0;000://0/000:00.------.....0000000000000000
@M03495:530:000000000-LYBTV:1:2102:25741:13990 1:N:0:GTGCTCTG+TTCTTCCT
GTCAGCATGTGAGCTTTGGTCCAGCCTGAGTCCTCTGGTTTATCAACGGCAAAATATAGATCGGAAGAGCACACGTCTGAACTCCAGTCACGTGCTCTGATCTCGTATGCCGTCTTCTGCTTGAAAAAAAAAAAAAATCACGTGTCGAATCTTACTCCTGATTCAGCAATATTGATTCTGTAAGAAATGATGAACAAGTGCAGGTTACTCTTCTGTAATCTCGATACAAGCATATGATCTACAACCAGTAT
+
CCCCCFFFFFFFGGGGGGGGGGHHHGGHFHHHHHHHHHGHHHHHHHHGGGGGHHHHGHHHHHHGFGGGHHHHHGGHHHGHHHHHHFHHHHH?GHHEHHHHB44BGFEHHGEE?EHEGGFHFHGCGHH0@D/B/</--011<<<.//...0.00<0=0/0/0000:000/<00:0000;0000000090;0000090//0000;..:00;0000;0900;000.//.:///.////:/9///////...9//
@M03495:530:000000000-LYBTV:1:2102:16771:13999 1:N:0:GTGCTCTG+TTCTTCCT
GTCAGCATGTGAGCTTTGGAATTAGCTGGTTTATCAACGGCAAAATATAGATCGGAAGAGCACACGTCTGAACTCCAGTCACGTGCTCTGATCTCGTATGCCGTCTTCTGCTTGAAAAAAAAAAAAGATAAAAAGTAGATCAACAAATATGCCTGTTGTTAGCACTATTATACACTCATAACTTGATCATAATTCACTTAATATTGCTTCATTATGTAACCTAGCACCTCTGCACTTTTCGATCCGTTGGT
+
DCDDEFFFFFFFGGGGGGGGGGHHHHHHHHHHHHHHHHGGGGGHHHHHHHHHHHGGGGHHHHHHHGHHHGHHHHHHHHHHHHGHHHGHHHHH4GHHGGHHHHGGGHGHGHHHHHFHHGHCGGGC////?11111/111111<101.0<111111>01</.=111000=11111101/<111011101111111:1<111111111::111111<=:111:0100000./<0001000<11-.1....0..9
@M03495:530:000000000-LYBTV:1:2102:19253:14024 1:N:0:GTGCTCTG+TTCTTCCT
GTCAGCATGTGAGCTTTGGAGTGAAATCTCTTGTCTTAAGGAATAAAGGAAAAAGATTCCGTCGGAGGCTCGGTGCTCTACAGGTTCAACCTTTGTACTCTATTATTGCCTCACATTCCATCTCTTGTGAAAATATATTTGATTGGCTTTTCTGCAGGTTGTTTGCCAGGACTTTCCAAGACCTCCACTAGAAAACACAATAAACTTTTTGGAAGCTGGACAACTATCTTCATTTTTCAGAAACAGTGAAC
+
CBCDDFFFFFFFGGGGGGGGGGHHHHHHHHGHHHHHHHHHGHHHHHHHHHHHHHGGHHHHHHHGGGGGGHHGGGGGHHHHHHHHHHHHHHHHHHHHHHHHHHHHHHHHHHHHHHHHHHHHHHHHHHHHHHGHHHHHHHHHHHHHHHFHHHHHHHGHHHHHHGHHHHHFFHHHHHHHHHHHEHHHHHGHHHHFHHHHECGFHH0DGFHHHHGGHGGHGGCCGHHHHGHHHHGGEGFGGGGFBG:FFFBFBF0
@M03495:530:000000000-LYBTV:1:2102:24647:14036 1:N:0:GTGCTCTG+TTCTTCCT
GTCAGCATGTGAGCTTTGGAGGGCAAGAAGTGGTTGTGACTGGTTTATCAACGGCAAAATATAGATCGGAAGAGCACACGTCTGAACTCCAGTCACGTGCTCTGATCTCGTATGCCGTCTTCTGCTTGAAAAAAAAAAAATAATAAAACACATCTTCGCGGTAAGTCACGACATGATGTGGACTCATTGCTGTCTGCCACTGTCCTTATGCATACAGTTGTTCGTCGTCTGTACTTCGAGTGTGTCTCGTT
+
DDDDDFFFFFFFGGGGGGGGGGGGGGGHHHGHHGGGGGHHHHHHHHHHHHHHGGGGGHHHHHHHHHHHGGGGGHHHHHHGGHHGHHHHHHHHHHHHGHHHGHHHHHFHHHGGHHHHGGGHGHHHGHBGFHHHHGGGGG<<01111111<.<.00111..--...01111..--.00111100<0/011111110<11000:0110111<111110011:11<1...--.9.111111../<9<1.111<..
@M03495:530:000000000-LYBTV:1:2102:9136:14086 1:N:0:GTGCTCTG+TTCTTCCT
GTCAGCATGTGAGCTTTGGAATAGTAAATTCGTTGACGACAGAAGGAGCAAGATAACGACCACAGGGAGGGTGGTTTATCAACGGCAAAATATAGATCGGAAGAGCACACGTCTGAACTCCAGTCACGTGCTCTGATCTCGTATGCCGTCTTCTGCTTGTAAAAAAAAAAAAACGTTAATTGTATGATTACTCCTACTCAATCCACATTACTTGCAAATACAATGATAACGTCCGGTAAGTAACCTTTTTT
+
A>AAAFFFFFFFGGG1GGFBGGGG3FFHFHFFGHHCFEFECEHGCFHHGGHGHHFH1EFG?EEGHEFFEEE?FEFGHHHHHHHE?EEEHFHHHHGHGDGFGFEHHGHHHFGHFHGHGFHDFHFFDG1/FHEFGEGBG1FDG/CFEF1AGCACGGHHBFH0>1DG0-<--@--;.-.//90000;00;;9;000//////////-9///;///99////////;/;//9//-9;----9-//;/////;//-
@M03495:530:000000000-LYBTV:1:2102:12808:14099 1:N:0:GTGCTCTG+TTCTTCCT
GTCAGCATGTGAGCTTTGGACTCCTGACTGGTTTATCAACGGCAAAATATAGATCGGAAGAGCACACGTCTGAACTCCAGTCACGTGCTCTGATCTCGTATGCCGTCTTCTGCTTGAAAAAAAAACCAAAGTATGAAATAAAGCAGGCTCACGATGCATGCAGTGTGCGGATTCGAGTAGAATGCATCCGAACCATGCGCAGAACGCGTCGTTACGTAAGGCGTGTCTTACTTGCATGCACCCAATGGTCA
+
DDDDDFFFFFFFGGGGGGGGGGHHHHGHHHHGHHHHHHHHGGGGGHHHHHHHHHHHGGGGHHHHHHHGHHHGHHHHHHHHHHHHGHHHGHHHHG4FGHGGHHHHGGGHGHHHHHHHHHHHHGGFC/<?//22@222222>1111?=//0011.....11111111100.---.0;0/<.00;;000<0/...--.000..;--;/..-;---..:./0..0/-.-./000:00:00;0000/9../0000:
@M03495:530:000000000-LYBTV:1:2102:27316:14099 1:N:0:GTGCTCTG+TTCTTCCT
GTCAGCATGTGAGCTTTGGTTTATCAACGGCAAAATATAGATCGGAAGAGCACACGTCTGAACTCCAGTCACGTGCTCTGATCTCGTATGCCGTCTTCTGCTTGAAAAAAAAAAAGTACTCTTATAGAGGCAAAAATAAGTGGTCATGATTATCACAGTGAGCTCGTATGATAGATGCTGAGGTGTCTGCTCGACGTGTGGCGTCATCTACACACTTGCACTGCTATCACAGTACCCATCTGTCTAGTTTG
+
CBCCBFFFFFFFGGGGGGGGGGHHHHHHGGGGGHHHHHHHHFHHGGGGHHHGHHHGGHHGHHHHHFHHGHHHGHHHGHGHHHDGHHGGHHHHGEGFEHHHHHHHAGHEHGGED?//222222@222>>22//000/0111111111111=11>11111<111/00<<.//0000=00000;../.0/00000.---:./...-.-..00900/0.://///////9///9///////////////;//://
@M03495:530:000000000-LYBTV:1:2102:6065:14110 1:N:0:GTGCTCTG+TTCTTCCT
GTCAGCATGTGAGCTTTGGAGTGAAATCTCTTGTCTTAAGGAATAAAGGAAAAAGATTCCGTCGGAGGCTCGGTGCTCTACAGGTTCAACCTTTGTACTCTATTATTGCCTCACATTCCATCTCTTGTGAAAATATATTTGATTGGCTTTTCTGCAGGTTGTTTGCCAGGACTTTCCAAGACCTCCACTAGAAAACACAATAAACTTTTTGGAAGCTGGACAACTATCTTCATTTTTCAGAAACAGTGAAC
+
CCCCCFFFFFFFGGGGGGGGGGHHHHHHHHHHHHHHHHHHHHHHHHHHHHHHHHGGHIHHHHHGGGGGFHHGGEEGHHHHHHGHHHHHHHHHHHHHHHHGHHHHHHHGHHHHHHHHHHHHHHHGHHHHHHHHHHHGHHHHHHHHGHHHHHHHHHFHHHHHHGHHHHFGFEHHHGHHGHHHGGHHHHHHHHHFGDGHEGEEGGFFHHHHHGGGHHFEHHGFHHHHGHHHGHGGGFFGGGGFGGGGGGGGGF:
@M03495:530:000000000-LYBTV:1:2102:5356:14123 1:N:0:GTGCTCTG+TTCTTCCT
GTCAGCATGTGAGCTTTGGAATTAGTAAATTCGTTGACGACAGAAGGAGCAAGATAACGACCACAGGGAGGGTGGTTTATCAACGGCAAAATATAGATCGGAAGAGCACACGTCTGAACTCCAGTCACGTGCTCTGATCTCGTATGCCGTCTTCTGCTTGAAAAAAAAAAAAAACTAAGATAATGTATCATATTGAAGTAGTCTAGAATTCGATGAACCTGTTGTGACTATGATCAATTAGATCCATGTAT
+
CDDDCFFFFFFFGGGGGGGGGGHHHHHHHHHHGHHHHHGGGGGHHHHHHHHHHHHHHHGGGGGHHHHGGGGGEGGFGHHHHHHHGGGGGHHHHHHHHHHHGGGGHHHHHHHGHHHGHHHGHHHHHGGHGHHHGHHHHH1FFGFFHHHHGEGHGHHHHHHG>CDFGEGGGE----.000000000:<0000000000000000000:00000.0:0:00./.00:/.00<00000000<0000000000<00
@M03495:530:000000000-LYBTV:1:2102:25560:14131 1:N:0:GTGCTCTG+TTCTTCCT
GTCAGCATGTGAGCTTTGGAGTGAAATCTCTTGTCTTAAGGAATAAAGGAAAAAGATTCCGTCGGAGGCTCGGTGCTCTACAGGTTCAACCTTTGTACTCTATTATTGCCTCACATTCCATCTCTTGTGAAAATATATTTGATTGGCTTTTCTGCAGGTTGTTTGCCAGGACTTTCCAAGACCTCCACTAGAAAACACAATAAACTTTTTGGAAGCTGGACAACTATCTTCATTTTTCAGAAACAGTGAAA
+
DDDDCFFFFFFFGGGGGGGGGGHHHHHHHHHHHHHHHHHHHHHHHHHHGHHHHHGGHHHHHIHGGGGGGHHGGGGGHHHHHGHHHHHHHHHHHHHHEHHHHHHHHHHHHHHHHHHHHGHHHHHHHHGHGHHHHHHHHHHHHHHHHAHHHGHHHGFBGHHHHGHHFGGHHHHHEHHGHGFGAGHFGHBFHHHHGGHHGHC<DDD00DGHHHGGHFHECFHAFFACHFFC0CFFGGGGFGFFFGF//:0:CF0
@M03495:530:000000000-LYBTV:1:2102:15784:14158 1:N:0:GTGCTCTG+TTCTTCCT
GTCAGCATGTGAGCTTTGGTCCAGCCTGAGTCCTGGTTTATCAACGGCAAAATATAGATAGGAAGAGCACACGTCTGAACTCCAGTCACGTGCTCTGATCTCGTATGCCGTCTTCTGCTTGAAAAAAAAAAAATACAAAGATAGATGCAGACTAAATGCGAGGCATTTGTAGCCATTCTAGTGCGTATCATGTGACTGCGCGTTCATCTATTGCCGTTATTAGTGGATATCTGATTGCTACGTCGGTTGGG
+
DDDDDFFFFFFFGGGGGGGGGGHHHGHHHHHHHHHGHHHHHHHHHGGGGGHHHHHHHHHFHHHHHHHHHHHHGHHHGHHHHHHHHHHHHGA?F1F4F4B4B4??1BEH3EEEGF4444FD3GHHHA/<BC<//??1?=11111<11>111101111111..-<-.0000000000000000000-....0<0000000/.----.000000000:<...<00<:0.0000000<0:0000<...-<-.---
@M03495:530:000000000-LYBTV:1:2102:27972:14162 1:N:0:GTGCTCTG+TTCTTCCT
GTCAGCATGTGAGCTTTGGTCCAGCATGAGTCCTGGTTTATCAACGGCAAAATATAGATCGGAAGAGCACACGTCTGAACTCCTGTCACGTGCTCTGATTTCGTATGCCGTCTTCTGTTTGAAAAGAAACTGAGAGGCTTGAGTGCACACCTGGTTGCTTGAATTCCTGGTGTCGCAGTGAACTGCTCAGATATCTTGAAGAACTCCGATCGCTACAGAAGGATTCCAGGTCGGAACTGTCGATAGGGTTC
+
AAAAAFFBF@D3F1ACFFFEFG1B0FBFBGBF1FG0BGHHHHCGHC?//EFAGGHFB2EEGGEAABA010B0E0>0?1FEGD11BB@21/>/>/FGF1G22FG00FB2B/?/BA2>B2BF>11110?000111B11///0/011112@D</00011/?11?01?<11?1010.1<<-<.1111000=00/000=00=0D000//:C0.-.--;.;-000/9..900000///---.-00;/---;-9-/--
@M03495:530:000000000-LYBTV:1:2102:26600:14172 1:N:0:GTGCTCTG+TTCTTCCT
GTCAGCATGTGAGCTTTGGAGGGCGAGGGTGGTTTATCAACGGCAAAATATAGATCGGAAGAGCACACGTCTGAACTCCAGTCACGTGCTCTGATATCGTATGCCGTCTTCTGCTTGAAAAAAAAAAAATGCAACACAATAGTTGCGTCGATGTGCTGAGCAACACGTGCGTGTCATAGCATTACATCGTCAGATTCTGGAGTACGACTCGGCTGGCCTGTCAGCTGATAGGTTCGTGTCAGTGAGTCGCG
+
CCCCCFFFFFFFGGGGGGGGGGGGGGGGGBFGFGHHHHHHHGGGGGHHHHHHHHHHHGGGGHHHGGHGEFHHGHHHHHHGGHHFHGHHHGHHHHF4FGEBGFHGEEEFHGHHF3FFF??DDGDC<<<<-.0000<....00=000:-;---.0.0090;./0/.....9.-.;9/0090/0;:;////.....////////.///.:.......-.../:///;/://////:/::A..///:///;/;--
@M03495:530:000000000-LYBTV:1:2102:23279:14189 1:N:0:GTGCTCTG+TTCTTCCT
GTCAGCATGTGAGCTTTGGTCCAGCCTGAGTCCTCTGGTTTATCAACGGCAAAATATAGATCGGAAGAGCACACGTCTGAACTCCAGTCACGTGCTCTGATCTCGTATGCCGTCTTCTGCTTGAAAAAAAAAAACAAATTTGTATCATGTCATCGTCTAGATGAGGCAGGAATTGTAACACAAGTATGTCTGTACGTACGCTAAGCATCTCGAGTAACTAGTGTGAGGAGTCTTTAGGATATGTTGGTGTG
+
CCCDEFFFFFFFGGGGGGGGGGHHHGHHHHFHHHHHHHFHHHHHHHHGGGGGHHHHHHHHHHHGGGGHHHHHHHGHHHGHHHHHHHHHGGGGHHHGHHHHFBHHHGGGHHHGGGHGHHHHHHHFFHFGGFGGB///??=11111111>11111>1...>11111</...-./000111110...111111<1:11./0.-.9..0/1<011.0<0<11:1011:11:.0.</1:111011011111...9.
@M03495:530:000000000-LYBTV:1:2102:22586:14191 1:N:0:GTGCTCTG+TTCTTCCT
GTCAGCATGTGAGCTTTGGAGTGAAATCTCTTGTCTTAAGGAATAAAGGAAAAAGATTCCGTCGGAGGCTCGGTGCTCTACAGGTTCAACCTTTGTACTCTATTATTGCCTCACATTCCATCTCTTGTGAAAATATATTTGATTGGCTTTTCTGCAGGTTGTTTGCCAGGACTTTCCAAGACCTCCACTAGAAAACACAATAAACTTTTTGGAAGCTGGACAACTATCTTCATTTTTCAGAAACAGTGAAC
+
BCCCCFFFFFFFGGGGGGGGGGHHHHHHHHHHHHHHHHHHHHHHHHHHHGHHHHGGHHHHHIHGGGG?EHHGGDEGHHHHHHHHHHHHGHHHHHHHGHHHHHHHHHHHHHHHHHHHHHHFHHHGHHFGHHHHHHHHHHHHHBGHHFHHGFHHEFGFHFHHHEEHGHFHHEHHHHGHHF1GGHHHHHHHHHHHHHHGHHG<GGFFHHHHHHGG0CGHGHFGHHHEHFHCCGFBFGFFF/FFGEFGGG0FFF9
@M03495:530:000000000-LYBTV:1:2102:3308:14193 1:N:0:GTGCTCTG+TTCTTCCT
GTCAGCATGTGAGCTTTGGTCCAGCCTGAGTCCTGGTTTATCAACGGCAAAATATAGATCGGAAGAGCACACGTCTGAACTCCAGTCACGTGCTCTGATCTCGTATGCCGTCTTCTGCTTGAAAAAAAAAAAAAAAAGATAAGACAATTAACAAGCGTTTAAGTACATAAATTAATAAGGTAAGTACACAGTACAAACAATACAGTATCTAGAATGCAAAGACTGTCGAGTATACTGATGAACAATTCGAA
+
CCCCCFFFFFFFGGGGGGGGGGHHHGHHHHHHHHHHHHHHHHHHHGGGGGHHHHHHHHHHHGGGGHHHHHHHGHHHGGHHHHHHHHHHHGHHHGHHHHH4GHHGGHHHGGGGHGHHHHHHHHHFHF<CDC@A>>---..<<<<00</0000000:....-:00<00090090000000000990;00009.00;00;...00/000///://////////9////9/..-/.////////:///////./.
@M03495:530:000000000-LYBTV:1:2102:18630:14211 1:N:0:GTGCTCTG+TTCTTCCT
GTCAGCATGTGAGCTTTGGAGACTGGTTTATCAACGGCAAAATATAGATCGGAAGAGCACACGTCTGAACTCCAGTCACGTGCTCTGATCTCGTATGCCGTCTTCTGCTTGAAAAAAAAAAAAAAAGAAGACACTTTAATCTCTATAAATCAGACGCGTGATATGTAGCATCGTGCACAGAGAGAACTGCGACGATGTAGCGCTACGCTGCGCGAGCGCTGGTATGTCATGATTGACGTTATCTGTATAGT
+
DDDDDFFFFFFFGGGGGGGGGGGHHHHHHHHHHHHGGGGGHHHHHHHHHHHGGGGHHHHHHHGHHHGHHHHHHHHHHHHGHHHGHHHHH4GHHGGHHHHGGGHGHHHHHHHHHHHHGGGCCB<//-..00100<111<<00<0=000000<000<-----./0000000:00.9...00/0//..000<09--9-<..000--.--.-...--------<--/0:000000:0<00:.9./.0000000<0
@M03495:530:000000000-LYBTV:1:2102:24847:14214 1:N:0:GTGCTCTG+TTCTTCCT
GTCAGCATGTGAGCTTTGGAGTGAAATCTCTTGTCTTAAGGAATAAAGGAAAAAGATTCCGTCGGAGGCTCGGTGCTCTACAGGTTCAACCTTTGTACTCTATTATTGCCTCACATTCCATCTCTTGTGAAAATATATTTGATTGGCTTTTCTGCAGGTTGTTTGCCAGGACTTTCCAAGACCTCCACTAGAAAACACAATAAACTTTTTGGAAGCTGGACAACTATCTTCATTTTTCAGAAACAGTGAAC
+
CCDDCFFFFFFFGGGGGGGGGGHHHHHHHHHHHHHHHHHHHHHHHHHHHHHHGHGGHIIIHHHGGGGGGHGGGGGGHHHHHHHHHHHHHHHHHHHHHHHGHHHHHHHHHHHHHHHHHHHHHHHHHHHHHHHHHHHHHHHHHHHHHFHHHHHHHHHHHHHHHGHHGFHHGHHHHHHHHFHHHHHHHHHGGGFGFFHHHHHCGGHGGHHHHHGGBGHHFF/;GGHEHHHHHHFBFFGGGGGGBFBFGEBFGF9
@M03495:530:000000000-LYBTV:1:2102:18412:14240 1:N:0:GTGCTCTG+TTCTTCCT
GTCAGCATGTGAGCTTTGGTCCAGCCTGAGTCCTGGTTTATCAACGGCAAAATATAGATCGGAAGAGCACACGTCTGAACTCCAGTCACGTGCTCTGATCTCGTATGCCGTCTTCTGCTTGAAAAAAAAAAAAAAACAAACCAGTGCCTCTTTATCTATGGTATCGACACACGTAACAAGACGGTTAGCTACTCCATCTCAGACATTCCAATACGTATAGCAGGAGATCGTCTGCAGCGCATGCCTCAATG
+
CCCDDFFFFFFFGGGGGGGGGGHHHGHHHHHHHHHHHHHHHHHHHGGGGGHHHHHHHHHHHGGGGHHHHHHHGHHHGHHHHHHHHHHHHGHHHGHHHHGBGHHGGHHHHGGGHGHHHHHHHGHHF0>BDD?>A<-<........1<1110011111<11101111..-.-/.-:/..:0///......111000001111110:/1<1<11100.00<01110..../0.<...11:0-<-..001000<1
@M03495:530:000000000-LYBTV:1:2102:4801:14242 1:N:0:GTGCTCTG+TTCTTCCT
GTCAGCATGTGAGCTTTGGTGCCGCCCTGGTTTATCAACGGCAAAATATAGATCGGAAGAGCACACGTCTGAACTCCAGTCACGTGCTCTGATCTCGTATGCCGTCTTCTGCTTGAAAAAAAAAAAAAAAAATACACTACGTGTCTCGTCGTCAAGACTGTAACGTATTCATCTACTAGTAAATGTGTCTATGACTTACTTGTTCAGCATACACCTGTTCGTAGATTATATCATTCTGATTCTTATACACA
+
CCDEDFFFFFFFGGGGGGGGGGHGGGGGHHHHHHHHHHHGGGGGHHHHHHHHHHHGGGGHHHHHHHGHHHGHHHHHHHHGHHHGHHHGHHHHHFHHHGGHHHHGGGHGHGHHHHHHFHHHGGGGB//----<.<0001//../</:1/..--...00/10011:.<.1011111111111111111111:111111111<11111:11111000///111../..1111:111111:11:11111111100
@M03495:530:000000000-LYBTV:1:2102:6642:14270 1:N:0:GTGCTCTG+TTCTTCCT
GTCAGCATGTGAGCTTTGGAATTAGTAAATTCGTTGACGACAGAAGGAGCAAGATAACGACCACAGGGAGGGTGGTTTATCAACGGCAAAATATAGATCGGAAGAGCACACGTCTGAACTCCAGTCACGAGCTCTGATCTCGTATGCCGTCTTCTGCTTGAAAAAAAAAAAAAACAATCATATGACAAAACTCAGCACCACGAACATGTTATATTGTAGAGTGACATGCGAGTAGGCTACATATAGACGAG
+
DDDDDFFFFFFFGGGGGGGGGGHHHHHHHHHHGHHHHHGGGGGHHHHHHHHHHHHHHHGGGGGHHHHGGGGGEFGGGHHHHHHHGGGGGHHHHHHHHHHHGGGGHHHHHHHGHHHGHHHHHHHHHHHHG//B/11?FBGHHHGGHHHHGGGHGHHGGHHH=GDGHG-EE<<-<-...:0000:00000/..0000<0.....-.-<00000000000000000000000..<9.00:0</00000000<--
@M03495:530:000000000-LYBTV:1:2102:29631:14274 1:N:0:GTGCTCTG+TTCTTCCT
GTCAGCATGTGAGCTTTGGTCCGCCTGGTTTATCAACGGCAAAATATAGATCGGAAGAGCACACGTCTGAACTCCAGTCACGTGCTCTGACCTCGTATGCCGTCTTCTGCTTGAAAAAAAAATATTGGGAGTATATGGTTGATTGGCTTCTCTGCCTGTTGTATGCGAGTACTTACAATGACCACCTCTAGATAACACAATATACTAGTTGGAGGATGAACAACTAGCTTCAGTTTCCAGAAACAGTGAAC
+
BBAABFFFFFDDBGGGGGGGGBAAAA4CHGH3BDDA3B2AAEH2FGGDGHGHCDEFDF1A3FCCEGAF1EG@5FGHHGHDF>?FGGHHF43BBEFCEHFF3>?E0F44BBFG?EGD30/<@/022@@2?///@1@111<1/0<11001>0>1<11111<=1011==<.-<.=0=0=00;;0://:...000;:0;0=/..90000000909/C/..;;/0;0/.//0;0;0;/9/9//9//////99/9//
@M03495:530:000000000-LYBTV:1:2102:4899:14278 1:N:0:GTGCTCTG+TTCTTCCT
GTCAGCATGTGAGCTTTGGAATTAGTAAATTCGTTGACGACAGAAGGAGCAAGATAACGACCACAGGGAGGGTGGTTTATCAACGGCAAAATATAGATCGGAAGAGCACACGTCTGAACTCCAGTCACGTGCTCTGATATCTTATGCCGTCTTCTGCTTGAAAAATAAATATTATAACATTAAAAATGGAAATTAAAGAGCAATACGGATGGGAAACAGTAAACCACTAATCGATGGATGATCCGATTTCT
+
1AAA1C1DFDD3DGGGGGGGGBGG1BFDDGGGGFHGHHC0EEEHFHGHHHHHHHFFH1EGAAEE/FA//B@EEF?/?0FGHF@G//>>EFFFGFG2>F1///??GF0FGCG@B/GAGHG1DCCF>1@F?0/<?FDDGH1GF1@?FF11@/<FFDDBDD110<=G..0=0000<00000<00=0000;00:0;G0:00;0/:G/;0/9.:9-C;/CAFF/009;0/9.//99:A--/;////9/9-9A--/:
@M03495:530:000000000-LYBTV:1:2102:2007:14316 1:N:0:GTGCTCTG+TTCTTCCT
GTCAGCATGTGAGCTTTGGAATTAGTAAATTCGTTGACGACAGAAGGAGCAAGATAACGACCACAGGGAGGCTGGTTTATCAACGGCAAAATATAGATCGGAAGAGCACACGTCTGAACTCCAGTCACGTGCTCTGATCTCGTATGCCGTCTTCTGCTTGAAAAAAAAAAAAATAACAACATCTCAGTACAACAAGCTCGCTACATGTGTACGCACTGTAATAGCATATTCTGTGTTACACTGTCTAGTCG
+
CCCCCFFFFFFFGGGGGGGGGGHHGHHHHHHHGHHHHHGFGGGHHHHHHHHHHHHHHHGFGGGHGHHGGGGGHHGHHHHHHHHHGGGGGHHHHHHHHHHHGGGGHHHHHHHGHHHGHHHHHHHGHGHHGGHHGHHHHH2HHHGGHHHHGEGGGHHHGHHH<FGHHGGCF@;--.;0000../00000900000../.:0;-..-000;0;00...--/000;00000000000000/000000000000;.
@M03495:530:000000000-LYBTV:1:2102:11512:14318 1:N:0:GTGCTCTG+TTCTTCCT
GTCAGCATGTGAGCTTTGGTCCAGCCTGAGTCCTCTGGTTTATCAACGGCAAAATATAGATCGGAAGAGCACACGTCTGAACTCCAGTCACGTGCTCTGATCTCGTATGCCGTCTTCTGCTTGAAAAAAAAAAAACAAAATAATCAAATACATCAATATTTTGACGTCATAGTGATATCGACAAATAATCACAGATATAGCAGTCGCAGAACTATATCTTGAGATATCTTATCTCGGATATACTCATACTT
+
EEEDEFFFFFFFGGGGGGGGGGHHHGHHHHHHHHHHHHGHHHHHHHHGGGGGHHHHHHHHHHHGGGGHHHHHHHGHHHGHHHHHHHHHHHHGHHHGHHHHHEHHHGGHHHHGGGHGHHHHHHHGHFFECGGGG/><//0>1111>>111111=1101111111.1.<..<:11:11111.<?.::11111100101111111010.--.-//1011111<110.<1111111<11:9...11110111111
@M03495:530:000000000-LYBTV:1:2102:18921:14332 1:N:0:GTGCTCTG+TTCTTCCT
GTCAGCATGTGAGCTTTGGAGTGAAATCTCTTGTCTTAAGGAATAAAGGAAAAAGATTCCGTCGGAGGCTCGGTGCTCTACAGGTTCAACCTTTGTACTCTATTATTGCCTCACATTCCATCTCTTGTGAAAATATATTTGATTGGCTTTTCTGCAGGTTGTTTGCCAGGACTTTCCAAGACCTCCACTAGAAAACACAATAAACTTTTTGGAAGCTGGACAACTATCTTCATTTTTCAGAAACAGTGAAC
+
CCCCCFFFFFFFGGGGGGGGGGHHHHHHHHGHHHHHHHHHGHHHHGHHHHHHHHGGHHIIHHHGGGGGGHHGGEGGHHHHHHHHHHHHHHHHHHHGHFHHHHHHHHHHHHHHHHHHHHHHGHHHHED?EFHHHHHHHHHHHHHHHGGEFHHHHHHGHGHHGDHHBGHHHGHHHHHHHHHHGHFHHHHHHHGGHHFHHHGEFG0DGHHHHH-@GBCEHHFGGHHGHCCGHHFFFBFGGBFFEG0CGGFGFB0
@M03495:530:000000000-LYBTV:1:2102:12654:14351 1:N:0:GTGCTCTG+TTCTTCCT
GTCAGCATGTGAGCTTTGGTCCAGCCTGAGTCCTCTGGTTTATCAACGGCAAAATATAGATCGGAAGAGCACACGTCTGAACTCCAGTCACGTGCTCTGATCTCGTATGCCGTCTTCTGCTTGAAAAAAAAAAACAGCAGAGACAGGAAATAGTCCGACTAACCGGGTCTTACTGGGGAATGCGTGAAGCGACAACAACGCTGACTGTTCATATAATGTGTAGCAACAGCTACACTACATGACGACGACAG
+
DDDDDFFFFFFFGGGGGGGEGGHHHGHHHHHHHHHHHHFGHHHHHHHGGGGGHHHHHHHHHGHGGGGHHHHHHHGHHGGHHHHHHHHHHHHGHHHGHHHGHDHHFGGHHHHGGGHGHHHHHHHHHB3FCDGGC//?00001/0000.000111111..-<-00.---.-/00:000.-.9/00.....;0-.---....-:.../000000:00000000000000../.0000/0:/000;0..9----;
@M03495:530:000000000-LYBTV:1:2102:1798:14351 1:N:0:GTGCTCTG+TTCTTCCT
GTCAGCATGTGAGCTTTGGAGTGAAATCTCTTGTCTTAAGGAATAAAGGAAAAAGATTCCGTCGGAGGCTCGGTGCTCTACAGGTTCAACCTTTGTACTCTATTATTGCCTCACATTCCATCTCTTGTGAAAATATATTTGATTGGCTTTTCTGCAGGTTGTTTGCCAGGACTTTCCAAGACCTCACCTAGAAAACACAATAACCTTTTTGGAAGCTGGACAACTATCTTCTTTTTTCAGAAACAGTGAAA
+
BBBBBFFFFFFFGGGGGGFGGGHHHHHHHHHHGHGHHHFHHGHHGHFHHHHHHCFEHFHEGG2EFEECACAE0?ECHFBGHEHEHE3@@F1GHGF@F4F34@GEHHHBHDGEF?GHE?FDBFF3GG3?FEHFGF3?BFHDD4?4F?2CGHB3BB3?BCGHHAGGC>@2CG</FG1GDG11?C0<F1.0>11<1G0>GF<.<0G0/<DHHGGFH0:.0</..<;.:/00:900;CFGA/;0;999/9C0900
@M03495:530:000000000-LYBTV:1:2102:16111:14359 1:N:0:GTGCTCTG+TTCTTCCT
GTCAGCATGTGAGCTTTGGTCCAGCCTGAGTCCCTGGTTTATCAACGGCAAAATATAGATCGGAAGAGCACACGTCTGAACTCCAGTCACGTGCTCTGATCTCGTATGCCGTCTTCTGCTTGAAAAAAAAAAAAAAACAAACACCCTTCAACATACTAATCTCCTTCGCTATTACTGTATACTGAAACGTCCCAATAGCATAGATGACAGCTATGTACATTTGATACGAAATGGAGCTCATATCACACAGA
+
DDEEEFFFFFFFGGGGGGGGGGHHHGHHHHHHHHHHHGHHHHHHHHGGGGGHHHHHHHHHHHGGGGHHHHHHHGHHHGHHHHHHHHHHHHGHGGGHHHHHEHHHGGHHHHGGGHGHHHHHHHFFH30><B?CDA<--..........//0110/1:<11:0110111..9..<111::1111:1100<.....0//011<1101::1000.0111<1<:11111111<<...<00//.00<1111<0<.<0
@M03495:530:000000000-LYBTV:1:2102:26780:14389 1:N:0:GTGCTCTG+TTCTTCCT
GTCAGCATGTGAGCTTTGGTCCGCCTGGTTTATCAACGGCAAAATATAGATCGGAAGAGCACACGTCTGAACTCCAGTCACGTGCTCTGATCTCGTATGCCGTCTTCTGCTTGAAAAAATAATAACTATGCTATGAGCCGTGTCCTTCCTTATCCTGGCTGGGATGTCGGTTTGCTAGGCTTCACTAGTAGTGAAGCTTATGGTCATACAACAGAATACTCCTCTGCTGTGCAATTCAGCATAACCACATT
+
AAAAAFFFFFFFGGCGGGGGGFEGGEGHAFGHHHHHHGGGGGHHHHHHFHFHHFGAEFHHBEGAE1AFAFGHFHFGHHHFGDHEHGHFHGD444F?AGB4GEEEHGHHGEEGF0F330/0?343B233332333333??/?/0<222221111?111000//.01.<1.->...0000</</<00=0<;000/0:;0:0:C0/0000:000/./;/00B00/9/000;00:0000000;00;00//9.9//
@M03495:530:000000000-LYBTV:1:2102:21738:14390 1:N:0:GTGCTCTG+TTCTTCCT
GTCAGCATGTGAGCTTTGGAATTAGCTGGTTTATCAACGGCAAAATATAGATCGGAAGAGCACACGTCTGAACTCCAGTCACGTGCTCTGATCTCGTATGCCGTCTTCTGCTTGAAAAAAAAAAATCGGAAAATCGCAGCTTGTATATATTTACGTGCGTGACTTTCACAAGATGCATCAGTACAGAAGCTCTGCTATGGTCTAGTGCATATCCCGACACTGAATCACGTCCTTTATGTATATGTCTATGA
+
CCCCCFFFFFFFGGGGGGGGGGHHHHHHHGHHHHHHHHGGGGGHHHHHHHHHHHGGGGHHHHHHHGHHHGHHHHHHHHHHHHGHHGGHHHHH4GHHEGHHHHGGGHGHHHHHHHHHHHGGGGC>/@2/////=11///.-0>00>1<11>1111<//.-<...00;;0:00./00000000000:000000000909000000000009000000.9---0000:0B0.:...:00000000000000000
@M03495:530:000000000-LYBTV:1:2102:11873:14391 1:N:0:GTGCTCTG+TTCTTCCT
GTCAGCATGTGAGCTTTGGAATTAGCTGGTTTATCAACGGCAAAATATAGATCGGAAGAGCACACGTCTGAACTCCAGTCACGTGCTCTGATCTCGTATGCCGTCTTCTGCTTGAAAAAAAAAAAATAATAACAGACTAATAGAACACACTCTCGATCCTAATAAGTCACATGTACACGTGAATACATCGACACACTTTAGGACCTATCTTGTAAGTTCGATAACTGTACTGTCTTATAGGTTCCGTACTT
+
DDEEEFFFFFFFGGGGGGGGGGHHHHHHHHHHHHHHHHGGGGGHHHHHHHHHHHGGGGHHHHHHHGHHHGHHHHHHHHHHHHGHHHGHHHHHFHHHGGHHHHGGGHGHHHHHHHHHHHHGGCC>>/?1=111?11?0111111111<0..00=1.0/.<111111=1<111<0111<1.....110<1:./-.-/9/1011010</01<1:11111111.<<..01111111<11111<101100.0.99<
@M03495:530:000000000-LYBTV:1:2102:11639:14393 1:N:0:GTGCTCTG+TTCTTCCT
GTCAGCATGTGAGCTTTGGAGTGAAATCTCTTGTCTTAAGGAATAAAGGAAAAAGATTCCGTCGGAGGCTCGGTGCTCTACAGGTTCAACCTTTGTACTCTATTATTGCCTCACATTCCATCTCTTGTGAAAATATATTTGATTGGCTTTTCTGCAGGTTGTTTGCCAGGACTTTCCAAGACCTCCACTAGAAAACACAATAAACTTTTTGGAAGCTGGACAACTATCTTCATTTTTCAGAAACAGTGAAC
+
DCCDDFFFFFFFGGGGGGGGGGHHHHHHHHHHHHHHHHHHHGHHHHHHHHHHHHGGHHGHHHHGGGGGGHHGGEGGHHGHHHHHHHHHHHHHHHHHHHHHHGHHHHHHGHHHHHHHHGHHHHHGHHHHHGGHHHHHHHHHHHHHHHHHHHHHHHGHHHHHHGHHHFHGHHHGHHHGHHHHEFHHHHHHHGHFHBGHEGHCGDHHHHHHHHCCHHGHHHGFHHGHHHHHHHGGGGGFGGFFG0;FGGFFGG0
@M03495:530:000000000-LYBTV:1:2102:11211:14406 1:N:0:GTGCTCTG+TTCTTCCT
GTCAGCATGTGAGCTTTGGAATTAGTAAATTCGTTGACGACAGAAGGAGCAAGATAACGACCACAGGGAGGGTGGTTTATCAACGGCAAAATATAGATCGGAAGAGCACACGTCTGAACTCCAGTCACGTGCTCTGATCTCGTATGCCGTCTTCTGCTTGAAAAAAAAAAAAAAAGAACGAATTATGACGCTGTGTGCATGACTCAAGTACACAATAGGAACGTAATTGTCAGCTGGGAAGATAGTTATGA
+
DEEDEFFFFFFFGGGGGGGGGGHHHHHHHHHHGHHHHHGGGGGHHHHHHHHHHHHHHHGGGGGHHHHGGGGGEGGGGHHHHHHHGGGGGHHHHHHHHHHHGGGGHHHHHHHGHHHGHHHHHHHHHEGGGHHHGHHHHFDFGHGGHHHHGEGHGHHHGHHG>CGFHEGGGGA999-.<./<....1<B11...../1.11110011000111110.011001......111111010/<.0..111111111
@M03495:530:000000000-LYBTV:1:2102:26813:14421 1:N:0:GTGCTCTG+TTCTTCCT
GTCAGCATGTGAGCTTTGGTCCAGCCTGAGTCCTGGTTTATCAACGGCAAAATATAGATCGGAAGAGCACACGTCTGAACTCCAGTCACGTGCTCTGATCTCGTATGCCGTCTTCTGCTTGAAAAAAAAAAACTTACCTCGTCACAACCAGAGCGGATCGTCACGGGCGTATCTACACTTTGATGTACTACTGGTGCTGTACTTCTGTACGTACCTATTCTTACCCAGCACGCCTTTCACTGTCTACTTAA
+
BBBBBFFFFFFFGGGGGFFGGGHHHGHHHHHHHGHHGHHHHHHHHGGCGGHHHHHHHHHHHGGGGHHHGHHHGHGHGFHHHHHFFHGHHGFGHGHGHBDBB@GEEHFFHC?EHFHHHDGGHFBEGHECCCC/<11?<011//...11<...0./----<.::....-----..9000;0000000;;C00090/0/0/9//////;////..9../////////9//....--..;//////9/////9//
@M03495:530:000000000-LYBTV:1:2102:18889:14424 1:N:0:GTGCTCTG+TTCTTCCT
GTCAGCATGTGAGCTTTGGATGGTTCTGGTTTATCAACGGCAAAATATAGATCGGAAGAGCACACGTCTGAACTCCAGTCACGTGCTCTGATCTCGTATGCCGTCTTCTGCTTGAAAAAAAAAAAACAAAAAAATAACCACTATATCTCATCTACTGATGATCTTCACTAATTGATACTAATATATGAGCTTATATGTGATCTTGATCCAGCTCACGTTAGAGTCTTAGATGCACTTTTGTAGGTGTGTTG
+
CCCCDFFFFFFFGGGGGGGGGGGGHHHHHHHHHHHHHHGGGGGHHHHHHHHHHHGGGGHHHHHHHGHHHGHHHHHHHHHHHHGHHHGHHHHF4GHHGGHHHHGGGHGHHHGHHHGHHHHGGGGG<////0=?/-01<111.1/000000<00=0000000000000000000000<00000000000000:0000:0;00;;000000000/0000..:;.0;000;000;0:0000000/00;00::./;
@M03495:530:000000000-LYBTV:1:2102:7765:14427 1:N:0:GTGCTCTG+TTCTTCCT
GTCAGCATGTGAGCTTTGGAGACTGGTTTATCAACGGCAAAATATAGATCGGAAGAGCACACGTCTGAACTCCAGTCACGTGCTCTGATCTCGTATGCCGTCTTCTGCTTGAAAAAAAAAAAAAAAAAGATAGAAGGGATGTGCTCTATGGACGGCATCAGAGTGTCAATTTATCTATGTAAGATCTAAGATATATCGTGCATTCTATTACGTGTATCAAACTGCCGGACATGTCTAACATATGCGCTAAG
+
CCCCDFFFFFFFGGGGGGGGGGGHHHHHHHHHHHHGGGGGHHHHHHHHHHHGGGGHHHHHHHGHHHGHHHHHHHHHHHHGHHHGHHHHHFHHHGGHHHHGGGHGHHHHHHHHHHHHFCFCG<//<---..011111...<.011<11111010----</000011:1111111:1111<<11111111:10:11111./...111111<1<.</:/111100010/-----<01:11<0011<<1..-9.0
@M03495:530:000000000-LYBTV:1:2102:4423:14486 1:N:0:GTGCTCTG+TTCTTCCT
GTCAGCATGTGAGCTTTGGTGGATGTGGAATGTGTGCGATCCATGAGCATCATCCAGACCTGGTTTATCAACGGCAAAATATAGATCGGAAGAGCACACGTCTGAACTCCAGTCACGTGCTCTGATGTCGTATGCCGTCTTCTGCTTGAAAAAAAAAAAAGAATAGAAACCAGTACTACTATGCCAAAGATCATTGACTACTCAACTAGTACAAATACACCACTGACACACATACTAATGCTGCGACTTGC
+
CCCDDFFFFFFFGGGGGGGGGGHHHHHHHHHHHHHHHGGHGGHHHHHHHHHHHHHHHHGHHHHHHHHHHHHHGGGGGHHHHHGGHHGGGGGGHHHHHHHGHHHGHGHHHHHHHHHHGHHHGHHHHF4DFGGHHHHGGCFHGGHGHHHHHFGDGGCC->--...<000:0/..:<<0000:000::00://000<0000<0/0000/0:0<:0:000:000/..0000<0/..0<00<000:0:0----.00
@M03495:530:000000000-LYBTV:1:2102:19655:14491 1:N:0:GTGCTCTG+TTCTTCCT
GTCAGCATGTGAGCTTTGGAGTGAAATCTCTTGTCTTAAGGAATAAAGGAAAAAGATTCCGTCGGAGGCTCGGTGCTCTACAGGTTCAACCTTTGTACTCTATTATTGCCTCACATTCCATCTCTTGTGAAAATATATTTGATTGGCTTTTCTGCAGGTTGTTTGCCAGGACTTTCCAAGACCTCCACTAGAAAACACAATAAACTTTTTGGAAGCTGGACAACTATCTTCATTTTTCAGAAACAGTGAAC
+
CBCCCFFFFFFFGGGGGGGGGGHHHHHHHHHHHHHHHHHHHHHHHHHHHHHHHHGGHHIIHHHGGGGGGHHGGEGGGHHHHHHHHHHHHHHHHHHHHHHHHHHHHHHHHHHHHHHHHHHHHHHHHHGHHFHGHHHHHGHHGHHHHHFHHHGHHHBHHFHHHDHHHHGHHHHHHHHHHFGHFFHHHHHHHGHHHHHHEGEEHHGFHFFHFHGFHHGGHHFGHEHHGBGHHHGGGGGGGGGGFBBFFGGGBF0
@M03495:530:000000000-LYBTV:1:2102:20033:14510 1:N:0:GTGCTCTG+TTCTTCCT
GTCAGCATGTGAGCTTTGGAGTGAAATCTCTTGTCTTAAGGAATAAAGGAAAAAGATTCCGTCGGAGGCTCGGTGCTCTACAGGTTCAACCTTTGTACTCTATTATTGCCTCACATTCCATCTCTTGTGAAAATATATTTGATTGGCTTTTCTGCAGGTTGTTTGCCAGGACTTTCCAAGACCTCCACTAGAAAACACAATAAACTTTTTGGAAGCTGGACAACTATCTTCATTTTTCAGAAACAGTGAAC
+
DCDDDFFFFFFFGGGGGGGGGGHHHHHHHHHHHHHHHHHHHHHHHHHHHHHHHHGGHHHHHHHGGGGGGHHGGEGGHHHHHHHHHHHHHHHHHHHHHHHHHHHHHHHHHHHHHHHHHHHHHHHHHGHHHHHHHHHHHHHGHDHHHHEFGHHHHHHHHGHHHEHHHHHHHGHEHHHHHHGHHHHHHHGFHHHHHHGHHHEEGGGHFFGFHHGGHFG.GGF:GFCCGHFCHHFFFFFFB:CGGGGGFB;CFG0
@M03495:530:000000000-LYBTV:1:2102:17755:14522 1:N:0:GTGCTCTG+TTCTTCCT
GTCAGCATGTGAGCTTTGGAGTGAAATCTCTTGTCTTAAGGAATAAAGGAAAAAGATTCCGTCGGAGGCTCGGTGCTCTACAGGTTCAACCTTTGTACTCTATTATTGCCTCACATTCCATCTCTTGTGAAAATATATTTGATTGGCTTTTCTGCAGGTTGTTTGCCAGGACTTTCCAAGACCTCCACTAGAAAACACAATAAACTTTTTGGAAGCTGGACAACTATCTTCATTTTTCAGAAACAGTGAAC
+
CBCCDFFFFFFFGGGGGGGGGGHHHHHHHHHHHHHHHHHHHGHHHHHHHHHHHHGGHIHIHIHGGGGGGHHGGGGGHHHHHHHHHHHHHHHHHHHHHHHHHHHHHHHHHHHHHHHHHHHHHHHHHHGHHHHHHHHHHHHHHHHHHHHHHHHHHGHHHHHHHGHGHGGHHGHHHHHHHHGGGHHGHHGHHHHHFHHHHHHEGGDDGHHHHHGGHHBGGHGAGHHHFHHBGFGGFGGGGFFGGGGGGFCBFF0
@M03495:530:000000000-LYBTV:1:2102:9947:14531 1:N:0:GTGCTCTG+TTCTTCCT
GTCAGCATGTGAGCTTTGGATGGTTCTGGTTTATCAACGGCAAAATATAGATCGGAAGAGCACACGTCTGAACTCCAGTCACGTGCTCTGATCTCGTATGCCGTCTTCTGCTTGAAAAAAAAAAAGATAAAAAGATACGATTGTTCAACAGAAACAATAGGCAGTCGCACATGTCTCTATATCATAACCTCTAAGCCGATCGTCGTTGCGTGTGTCATTATGGTACTACGACACGTATTGGAATACATATT
+
DDEEEFFFFFFFGGGGGGGGGGGHHHHHHHHHHHHHHHGGGGGHHHHHHHHHHHGGGGHHHHHHHGHHHGHHHHHHHHHHHHGHHHGHHHHHBHHHGGHHHHGGGHGHHHHHHGGHHHHGGGFF<//>22111//11=///?.1111=1100<100<01<000./0.----<011111111111111001:0<11/0----9/.--.:<9.....1:1:<110:11<11.<.--../101001<00011:<
@M03495:530:000000000-LYBTV:1:2102:6736:14539 1:N:0:GTGCTCTG+TTCTTCCT
GTCAGCATGTGAGCTTTGGAATTAGTAAATTCGTTGACGACAGAAGGAGCAAGATAACGACCACAGGGAGGGTGGTTTATCAACGGCAAAATATAGATCGGAAGAGCACACGTCTGAACTCCAGTCACGTGCTCTGATCTCGTATGCCGTCTTCTGCTTGAAAAAAAAAAAAAATAAGTCGCTAAATAGTAGCAGGCTACAACCTATGACTAGCACCAATGACAGAATCAGTCACACGTGCATACAAATAT
+
CCDDDFFFFFFFGGGGGGGGGGHHHHHHHHHHGGHHHHGGGGGHHHHHHHHHHHHHHHGGGGGHHHHGFGGGFFGEGHHHHHHHGGGGGHHHHHHHHHHHGGGGHHHHHHHGHHHGHHHHHHHHHDFGGHHHGHHHHD1GGHFGHHHHGEGHGHHHHHHG><D=G?<ECC----.00090.-9:.:090009000..90/000./00000000/00..9900009/00:00000000-....:09000000
@M03495:530:000000000-LYBTV:1:2102:22115:14550 1:N:0:GTGCTCTG+TTCTTCCT
GTCAGCATGTGAGCTTTGGAATTAGTAAATTCGTTGACGACAGAAGGAGCAAGATAACGACCACAGGGAGGGTGGTTTATCAACGGCAAAATATAGATCGGAAGAGCACACGTCTGAACTCCAGTCACGTGCTCTGATCTCGTATGCCGTCTTCTGCTTGAAAAAAAAAAAAACAAATACACACATTGATCAGAAGACTTCGTACGCTGCTGTATGCTAATGATCAGAACTGACTAAAGGTGTACAATGTT
+
CEEEEFFFFFFFGGGGGGGGGGHHHHHHHHHHGHHHHHGGGGGHHHHHHHHHHHHHHHGGGGGHHHHGFGGGEGGGGHHHHHHHGGGGGHHHHHHHHHHHGGGGHHHHHHHGHHHGHHHHHHHHHGGGEHHHGHHHHHBHGHGGHHHHGEFHGHHHHHHG>CHHG@EGG-<--.9..110000..0<1<111001<0/1:19/:.-....00<11<1111<1111<001/10001100:0<0001111011
@M03495:530:000000000-LYBTV:1:2102:14082:14550 1:N:0:GTGCTCTG+TTCTTCCT
GTCAGCATGTGAGCTTTGGAATTAGTAAATTCGTTGACGACAGAAGGAGCAAGATAACGACCACAGGGAGGGTGGTTTATCAACGGCAAAATATAGATCGGAAGAGCACACGTCTGAACTCCAGTCACGTGCTCTGATCTCGTATGCCGTCTTCTGCTTGAAAAAAAAAAAAGAAAACTACTATCGAGTTAACACTCTCGATACACGGTTAGTAAGACTTCTATCAGTCATTCGAGCTCTGACGAGTTAAA
+
CDEDDFFFFFFFGGGGGGGGGGHHHHHHHHHHGHHHHHGGGGGHHHHHHHHHHGHHHHGGGGGHHHHGGGGGEGGGGHHHHHHHGGGGGHHHHHHHHHHHGGGGHHHHHHHGHHHGHHHHHHHHH2FFFGHHGHHHHGDHGHGGHHHHGGGHGHHGHHHH>GGHHEGGGABG...///<101111<..0.11:10</10<:/<-10.-....:11110111111<11110111::/..0<0:1.<<..111
@M03495:530:000000000-LYBTV:1:2102:24585:14571 1:N:0:GTGCTCTG+TTCTTCCT
GTCAGCATGTGAGCTTTGGTCCAGCCTGAGTCCTGGTTTATCAACGGCAAAATATAGATCGGAAGAGCACACGTCTGAACTCCAGTCACGTGCTCTGATCTCGTATGCCGTCTTCTGCTTGAAAAAAAAAAAACAGACTAAACAGCTGAACATTACTACAGGATATTATTGTGCGAGATGGCTAGCGTACATGCTTTTTGTAGTGTACGACTCCATATAATTGAGAAGTAGATTCGTATATGGAGTCCTAG
+
DDDDCFFFFFFFFGGGGGGGGGHHHGHHHHGHHHHHHHHHHHHHHGGGGGHHHHHHHHHHHGGGGHGHHHHHGHHHGHHHHHHGHHHHHGHHHGHHHHH4GHHGGHHHHGGGHGGHGHHHFHHHHHGGG@@@///01011111<001111<10000<000</.000=0000<00:.--.00//;.09..-;000:0000-/0;0/0::..99.000000000000::/000:000.://00000/;;0000
@M03495:530:000000000-LYBTV:1:2102:20997:14582 1:N:0:GTGCTCTG+TTCTTCCT
GTCAGCATGTGAGCTTTGGCACAGGGAGGGTGGTTTATCAACGGCAAAATATAGATCGGAAGAGCACACGTCTGAACTCCAGTCACGTGCTCTGATCTCGTATGCCGTCTTCTGCTTGAAAAAAAAAAAAAAAACGTAGCTCAAGCGACGTGCTACTCAGCTTCGTACACAGAATTTGTCTACGGCAACATGCATAACTCGTGTCGTGTGTATTTACGTGCATGCAGCGTGTCATTGTGATGCATCGACAG
+
CBCCDFFFFFFFGGGGGGGGGGHHHGGGGGEFGFGHHHHHHHGGGGGHHHHHHHHHHHGGGGHHHHHHHGHHHGHHHHHHHHHHHHGHHHGHHHHE4GHHGGHHHHGEGHGHHHGHHGHHHHHGC//</-<>--.-<...110000:.---...11001<01<1-//..10.00111111111..---../000111011...</......1<1<11.//..<10010-...<1111111<11011./-.-
@M03495:530:000000000-LYBTV:1:2102:29565:14595 1:N:0:GTGCTCTG+TTCTTCCT
GTCAGCATGTGAGCTTTGGAATTAGTAAATTCGTTGACGACAGAAGGAGCAAGATAACGACCACAGGGAGGGTGGTTTATCAACGGCAAAATATAGATCGGAAGAGCACACGTCTGAACTCCAGTCACGTGCTCTGATCTCGTATGCCGTCTTCTGCTTGGAAAAATAAATGCCTCAACGGAGCAACCTGTGTATCGCAATAGGCTAGGACACTCGATAGATGGTCGTGAGTGCTTGGTTCCAGTCGTCAG
+
A>AABFFFBFBBFGDGGFGGF4GHHGHHFHFHGHHHHHGGGGGHHFHFFHHHHHGHFHGAEEGHHFFEEDEGE?E1?F@@FHHHDCEG?GHHGFHHHHFEEGAECCBFEGCDGGHFFGB?FGGHHHGHC<GHEHHG?1?@1C<<FBGG@>CHGHGFGFF1.<=<<G.<00<00000/0/.-..-.;..;.C09000....90;0/;0..0:/.0/.9/:.///;//--9/.//////././//;9/.;...
@M03495:530:000000000-LYBTV:1:2102:10117:14623 1:N:0:GTGCTCTG+TTCTTCCT
GTCAGCATGTGAGCTTTGGACTCCTGACTGGTTTATCAACGGCAAAATATAGATCGGAAGAGCACACGTCTGAACTCCAGTCACGTGCTCTGATCTCGTATGCCGTCTTCTGCTTGAAAAAAAAAGCAAAATTAAGAGACCCGATATCTCCTACATTACGCACGAGAGCAGATATACATTGTCACTATCGAACATACAGTGTGTGCTATCGCTCTGTCTGTTCGCCTGACGAGTCCGATATGTTGGAGATC
+
CCCCCFFFFFFFGGGGGGGGGGHHHHHHHHHGHHHHHHHHGGGGGHHHHHHHHHHHGGGGHHHHHHHGHHHGHHHHHHHHHGHHGHHHGHHHHF@GHHFGHHHHGGGHGHHHHHHGHHHHHGGGG/0222@2222D2220/?/<//-=111<11<1111<..<-.-<-.0//000000000<00000<0../<-000000000..<000/<....000:00<0.-9<.//.<-<:B...9-0000.:<F/0
@M03495:530:000000000-LYBTV:1:2102:12264:14625 1:N:0:GTGCTCTG+TTCTTCCT
GTCAGCATGTGAGCTTTGGTTTATCAACGGCAAAATATAGATCGGAAGAGCACACGTCTGAACTCCAGTCACGTGCTCTGATCTCGTATGCCGTCTTCTGCTTGAAAAAAAAAAAACAATAAATGTTGAATTGCTATGGGTTGTGCGCAATTCAGCAATTAATTGAGTGATTGACCATTACACCTGGAAGTGACGCGATGAACCTTCATTATTGCTGACGTGGTGATATCGCGTAGGTGACTATCACAATG
+
CBCCDFFFFFFFGGGGGGGGGGHHHHHHGGGGGHHHHHHHHHHHGGGGHHHHHHHGHHHGHHHHHHHHHHHHGHHHGHHHHHDHHHGGHHHHGGGHGHHHHHHHHHHHHGGGGC/////222221??11111=1111110=.-..1.--<<000000/000=000000000000<00000000///./0/0000..---.000./0000:000:0000<......0<000..----.0<0000000:0<00
@M03495:530:000000000-LYBTV:1:2102:21327:14625 1:N:0:GTGCTCTG+TTCTTCCT
GTCAGCATGTGAGCTTTGGAGTGAAATCTCTTGTCTTAAGGAATAAAGGAAAAAGATTCCGTCGGAGGCTCGGTGCTCTACAGGTTCAACCTTTGTACTCTATTATTGCCTCACATTCCATCTCTTGTGAAAATATATTTGATTGGCTTTTCTGCAGGTTGTTTGCCAGGACTTTCCAAGACCTCCACTAGAAAACACAATAAACTTTTTGGAAGCTGGACAACTATCTTCATTTTTCAGAAACAGTGAAA
+
DCDDDFFFFFFFGGGGGGGGGGHHHHHHHHHHHHHHHHHHHHHHHHHHHHHHHHGGGHIHHIHGGGGGGHHGGGGGHHHHHHHGHHHHHHHHHHGHHHGHHHHHHHHHHHHHHHHHHHHHHHHHHHFHHHHHFHHHHHHHHHHHHHHHGHHHHHHHFHHGHGHGF2DGFHHHHHHHGG1FFFHGHFHHHHHHGHHHHHHEHF<DHGHHHHGGEGGACFGAGHHHHHGFHHGGGGGGGFGBFGBFGGC00F0
@M03495:530:000000000-LYBTV:1:2102:17625:14681 1:N:0:GTGCTCTG+TTCTTCCT
GTCAGCATGTGAGCTTTGGAGTGAAATCTCTTGTCTTAAGGAATAAAGGAAAAAGATTCCGTCGGAGGCTCGGTGCTCTACAGGTTCAACCTTTGTACTCTATTATTGCCTCACATTCCATCTCTTGTGAAAATATATTTGATTGGCTTTTCTGCAGGTTGTTTGCCAGGACTTTCCAAGACCTCCACTAGAAAACACAATAAACTTTTTGGAAGCTGGACAACTATCTTCATTTTTCAGAAACAGTGAAC
+
AABCCFFFFFFFGGGGGGGGGGHHHHHHHHHHHHHHHHHHHHHHHHHHHHHHHHGGHHHIHIHGGGGGGHHGGGGGHHHHHHHHHHHHHHHHHHHHHHHHHHHHHHHHHHHHHHHHHHHHHHHHHB?GHHHHHHHHHHHHHEHHHHHHHHHHHHHGGGHHHDHHFDGGBCGHHHHHHHHHHGHHHHHHHHGHHHHHHGHEGHGFHHHHHHGCFGFHGHFGHHHHHHHHHHGGGGFFGGGGGGGFGBCFFF0
@M03495:530:000000000-LYBTV:1:2102:17660:14689 1:N:0:GCGCTCTG+TTCTTCCT
GTCAGCATGTGAGCTTTGGTCCAGCCTGAGTCCCTGGTTTATCAACGGCAAAATATAGATCGGAAGAGCACACGTTTGAACTCCAGTCACGTGCTCTGATCTCGTATGCCGTCTTCTGCTTGAAAAAAAAAAAAACCAAACACCTAACACATCCTACCTTATCCACTAACTTACACGCCTACGCGCCCTATGCTCTCGCACTCCTACGACTCCTCTCACCATCCATACTCGTCTCCTCCCCACCACACGTC
+
CBCCCFFFFFFFGGGGGGGGGGHHHGHHHHHHHHHHHHHHHHHHHHGGGGGHHHHHGHHHHHGGGGHHGHHFHEHHHGHHHHHHHGHHHHGHHHGHHHHGFHHHGGHHHHGEEHGHHFHHGGAHH30>BB/>><-......00./00<<C.00/0=0.0=0000000/00000;:0:-.;./.---;9-/0090;0;.;--;//0009.9;A0:/0/00.00:.000;9:..9./0;//99/......-9.
@M03495:530:000000000-LYBTV:1:2102:26823:14691 1:N:0:GTGCTCTG+TTCTTCCT
GTCAGCATGTGAGCTTTGGAGTGAAATCTCTTGTCTTAAGGAATAAAGGAAAAAGATTCCGTCGGAGGCTCGGTGCTCTACAGGTTCAACCTTTGTACTCTATTATTGCCTCACATTCCATCTCTTGTGAAAATATATTTGATTGGCTTTTCTGCAGGTTGTTTGCCAGGACTTTCCAAGACCTCCACTAGAAAACACAATAAACTTTTTGGAAGCTGGACAACTATCTTCATTTTTCAGAAACAGTGAAC
+
BBBBBFFFFFFFGGGGGGGGGFGHHFGHHHHHHHHHHHHHHHHHHHHGGHHHHGGGHHHHHHHGGGGGGHHGGGGGHHHHHHHGHHHHHHHGHHHHHHHHHHHHHHHGGHHHHHHHGHHHHGHHHFFEGFHHHHHFHHGHHHHGHHHHFHHGGGHHHHHGHGHHEHGHEGHHGHHHHGGHEHGHHGHHHFGDDFFGGCGGHFHFEFGHHGGGHGFHHHBCHCGEHGHGGHGFFFBFFGFEFFFGGGGGFGB
@M03495:530:000000000-LYBTV:1:2102:16507:14699 1:N:0:GTGCTCTG+TTCTTCCT
GTCAGCATGTGAGCTTTGGAGTGAAATCTCTTGTCTTAAGGAATAAAGGAAAAAGATTCCGTCGGAGGCTCGGTGCTCTACAGGTTCAACCTTTGTACTCTATTATTGCCTCACATTCCATCTCTTGTGAAAATATATTTGATTGGCTTTTCTGCAGGTTGTTTGCCAGGACTTTCCAAGACCTCCACTAGAAAACACAATAAACTTTTTGGAAGCTGGACAACTATCTTCATTTTTCAGAAACAGTGAAC
+
CCCCCFFFFFFFGGGGGGGGGGGHHHHHHHHHHHGHHHHHHHHHHHHHHHHHHHGGHIHHHHHGGGGGGHHGGGGGHHHHHHHHHHHHHHHHGHHHHHHHHHHHHHHHHHHHHHHHHGHHHHHHHGHHHHBGHHHHHHHHGBHHGAGHHHHHHHHHGHGHHAGHEGGGHCGFBGGEGBGHHHHHHGHGGHGFGHGHGHA<D0<0DDGHHGGGFFHFEHHAHFGHHHHHHHBFGGFGGGFBFGGFB/;;B0:
@M03495:530:000000000-LYBTV:1:2102:29285:14774 1:N:0:GTGCTCTG+TTCTTCCT
GACAGCATGTGAGCTTTGGTCCAGCCTGAGTCCTGGTTTATCAACGGCAAAATATAGATCGGAAGAGCACACGTCTGAACTCCAGTCACGTGCTCTGATCTCGTATGCCGTCTTCTGCTTGAAAAAAAAACAATTGCACTCAGTACTGCCCCACGAAATGGTCTGGCATTCCTTTGGAGGACGCCACACTAGGCCACATCGCGCGAACCTAGCCGCAGACATCTTGTCACCCACTACAGCGCACACTAGCT
+
>1>>>1>1BFFDGGFGGFGEFFGCG0AGGG1DEGHHHHFBFHHGHGGGGGHHHHHHHHHHHGE/EHHHFGFGGHHEFFFGFHHHEGHHHGHEHEHHGFDEGF0?EGHHGG/>0?FGGHBGFA<<FGECC////1@1>>1100111?1110?/<<-<<..100==//0/00000000<//...:--....//0/;/...00..---9--9-///;--9--9-//////;///--9-/;///-----9/////
@M03495:530:000000000-LYBTV:1:2102:23675:14775 1:N:0:GTGCTCTG+TTCTTCCT
GTCAGCATGTGAGCTTTGGTTTATCAACGGCAAAATATAGATCGGAAGAGCACACGTCTGAACTCCAGTCACGTGCTCTGATCTCGTATGCCGTCTTCTGCTTGAAAAAAAAAAAAACTATCAAGTCATACTCTCATTAGTTCATTGGTATACTGTGTAGGAGCAGACGTACGACAAACTGCTTAAACAACCTCTGATGTCGTCTCAGACCGTACATATTGAGACACCTTTGCTTCATGCATGTATACTCA
+
DDDDDFFFFFFFGGGGGGGGGGHHHHHHGGGGGHHHHHHHHHHHGGGGHHHHHHHGHHHGHHHHHHHHHHHHGHHHGHHHHHDGHHGGHHHHGGGHGHHHHHHHCHHHHGGGGG<//?2?111111=1111=11111111111111111=111111000000/..//.-...-..--/.0000000000..<</000<0009<.</0<00.-....000000:.0/<./0000000000:0000000000<
@M03495:530:000000000-LYBTV:1:2102:11711:14796 1:N:0:GTGCTCTG+TTCTTCCT
GTCAGCATGTGAGCTTTGGAGTGAAATCTCTTGTCTTAAGGAATAAAGGAAAAAGATTCCGTCGGAGGCTCGGTGCTCTACAGGTTCAACCTTTGTACTCTATTATTGCCTCACATTCCATCTCTTGTGAAAATATATTTGATTGGCTTTTCTGCAGGTTGTTTGCCAGGACTTTCCAAGACCTCCACTAGAAAACACAATAAACTTTTTGGAAGCTGGACAACTATCTTCATTTTTCAGAAACAGTGAAC
+
DDDDDFFFFFFFGGGGGGGGGGHHHHHHHHHHHHHHHHHHGHHHHHHHHHHHHHGGHHHIHIHGGGGGGHHGGGGGHHHHHHHHHHHHHHHHHHHHHHGHHHHHHHHHHHHHHHHHHHHGHHHHH43FF4GHHGHHHHHHHHHHHHHHHHHHHHGHHHHHHGHHH2FGFGHHHHHGFHHHFHHHFFGHHHHBGGHHGHHEGGDGHGHHHHGGEFHHGF/GHFHHHHHHHHGGGGGHGGGGGBFGGE;BFF0
@M03495:530:000000000-LYBTV:1:2102:8823:14800 1:N:0:GTGCTCTG+TTCTTCCT
GTCAGCATGTGAGCTTTGGAGTGAAATCTCTTGTCTTAAGGAATAAAGGAAAAAGATTCCGTCGGAGGCTCGGTGCTCTACAGGTTCAACCTTTGTACTCTATTATTGCCTCACATTCCATCTCTGGTGAAAATATATTTGATTGGCTTTTCTGCAGGTTGTTTGCCAGGACTTTCCAAGACCTCCACTAGAAAACACAATAAACTTTTTGGAAGCTGGACAACTATCTTCATTTTTCAGAAACAGTGAAC
+
CCCCCFFFFFFFGGGGGGFGGGHHHHHHHHHHHHHHHHHHHHHHHHHHHHHHHHGGGIIIGHHGGGGGGHHGGEGGHHHHHHHHHHGHHHHHHHHHHHHHHHHHHHHHHHHHHHHHHGHHGHHHH43DFDGHHHHHHHGHHDGGGGHGEHGHHHHHHFHHHGHHHBGHGGHHHHHGHGGHEFFHHGHBHFFGGHHHGGA<DGHDFHHHHHGG/CCHHHGGGFFHHHHHGGFGGFFFGGGGG0CFFGFGGF:
@M03495:530:000000000-LYBTV:1:2102:28904:14806 1:N:0:GTGCTCTG+TTCTTCCT
GTCAGCATGTGAGCTTTGGTCCAGCCTGAGTCCCTGGTTTATCAACGGCAAAATATAGATCGGAAGAGCATACGTCTGAACTCCAGTCACGTGCTCTGGTGTCGTATGCCGTCTTCTGCTTGAAAAATAATTCATTGCCATGCGTCCTTGTTACTGCCTATGGTGTCGCAATTTTTGCTTATTTTCTCTATCATCGTCAAGCTTCTGGTTATCAGTGGCTTACGTTCTTGTCGCATGGTGATCATGCATCC
+
AAAAAFF1D1@DFGBGGFB1FGH100BF0FHHHHHHHHC0CGHCH00EC/E0FGFHHB2AFGF//EFABH1BG0BG0F12FGF1112B11>F/FCGGF1B0>BE>GF>GHGG?F/F211BGG011BF011222122B111111/////2<1122@>1011<11?1/1///.<F11<-<GG111=00=00=0000=/....00;0000000;:;:0:;/CG./09;9/.9;;9C.-..9000;00000000/
@M03495:530:000000000-LYBTV:1:2102:23726:14808 1:N:0:GTGCTCTG+TTCTTCCT
GTCAGCATGTGAGCTTTGGAATTAGTAAATTCGTTGACGACAGAAGGAGCAAGATAACGACCACAGGGAGGGTGGTTTATCAACGGCAAAATATAGATCGGAAGAGCACACGTCTGAACTCCAGTCACGTGCTCTGATCTCGTATGCCGTCTTCTGCTTGAAAAAAAAACACCAATCCTTACCAAAATCAAATTGGATCGGAGTTATTGAGATCATCCATGTACCAGTTCTTATATGCCTTAGACAAACCA
+
BBBBAFFFFFFFGGG4GDECDFGGFFGFGHHHGGHHHHGGGGGGGFHHGHHHHFHHHHGGGGGHHHHF1BEEEG?FGHGHHHEHG?EGEFHHHFGHHBGHFGEFFFHHHBCDHHHGFFHFHGFHFGFGD@CAFFGHHD1FGCFDGFBGFADHFFFFHDDB0<0=C@?-A...::A///0C0/:00.90/0;;9009090..:-.;//////.9/////99//9;/99B/9B9/9/;9/B/;/////.;..9
@M03495:530:000000000-LYBTV:1:2102:17387:14819 1:N:0:GTGCTCTG+TTCTTCCT
GTCAGCATGTGAGCTTTGGAGTGAAATCTCTTGTCTTAAGGAATAAAGGAAAAAGATTCCGTCGGAGGCTCGGTGCTCTACAGGTTCAACCTTTGTACTCTATTATTGCCTCACATTCCATCTCTTGTGAAAATATATTTGATTGGCTTTTCTGCAGGTTGTTTGCCAGGACTTTCCAAGACCTCCACTAGAAAACACAATAAACTTTTTGGAAGCTGGACAACTATCTTCATTTTTCAGAAACAGTGAAC
+
CCCDDFFFFFFFGGGGGGGGGGHHHHHHHHHHHHHHHHHHHHHHHHHHHHHHHHGGHHIHHIHGGGGGGHHGGGGGHHHHHHHHHHHHHHHHHHHHHHHHHHGHHHHHHHHHHHHHHHHHHHHHHHDGHHHHHHHHHHHHHFGHH0GHHHHHHHGHHHHHHGHHHGHHGGHGHGHHHHHHHHHHHHHHHGFGHHHHHHHGGDG0<DGHHHGGHHHEFHHHHHHHGEFGHHGGGGGGFGGGGGFGGGGFF00
@M03495:530:000000000-LYBTV:1:2102:4942:14839 1:N:0:GTGCTCTG+TTCTTCCT
GTCAGCATGTGAGCTTTGGAATTAGCTGGTTTATCAACGGCAAAATATAGATCGGAAGAGCACACGTCTGAACTCCAGTCACGTGCTCTGATCTCGTATGCCGTCTTCTGCTTGAAAAAAAAAACATAACAAACATATAGATATAATTATATACGAAGTCATCAATATTCATAGTACATTAACTGCATCTATACTACTATGTTACGCAGCAGTGATAGTATGCTATATAACGTCATATGTACGTATCCAAA
+
CCCDCFFFFFFFGGGGGGGGGGHHHHHHHGGHHHHHHHGGGGGHHHHHGHHHHHGGGGHHGHHHHGHHHGHHHHHHHHHHHHGHHHGHHHHH4GHHGGHHGFGGGHGHHHHHHHGGHHHGGGCB//2222220=011111=1111111?11=110...<11111111<<11<11=D1D1=111=10011111<111111<11111.<.--.:10111111111<11<1111./<<C111111.:01.1101
@M03495:530:000000000-LYBTV:1:2102:12768:14842 1:N:0:GTGCTCTG+TTCTTCCT
GTCAGCATGTGAGCTTTGGTCCAGCCTGAGTCCCTGGTTTACAACGGCAAAATATAGATCGGAAGAGCACACGTCTGAACTCCAGTCACGTGCTCTGATCTCGTATGCCGTCTTCTGCTTGAAAAAAAAAACACATAAGTTAAGAGAATCACATGAGTCCACAGCTGACGTGTACCTTAAGATTGAGTGTATGTGTAGAAGATGTAGCGAGACCGACAGGTGCGCTGAGTACTGTAGCTAATGAACAGTAT
+
CBCCDFFFFFFFGGGGGGGGGGHHHGHHHHHHHHHHHHHHHHHHHGGGGGHHHHHHHHHHHGGGGHHHHHHHGHHHGHHHHHHHHHHHHGHHHGHHHHG4GHHFGHHHHGGGHGHHHHHHHFGGFH/<CBB/==/1111=111111011<111111<>>11110.000/<<.//000000000<000:000<0<00<:00<:C0:000---9.<-----.000----..000000000<0000:000/000
@M03495:530:000000000-LYBTV:1:2102:2170:14847 1:N:0:GTGCTCTG+TTCTTCCT
GTCAGCATGTGAGCTTTGGATGGTTCTGGTTTATCAACGGCAAAATATAGATCGGAAGAGCACACGTCTGAACTCCAGTCACGTGCTCTGATCTCGTATGCCGTCTTCTGCTTGAAAAAAAAAAAATGCAATAACTACATGTATACACCACATTATACAACGATGTCTGTGAGGTAATATTCTAGTCGGACACAGGTATACATACAGTACTGTGTTATACCTGTTATCATTATGTACACTAATCCTCACGA
+
BBBBAFFFFFFFGGGGGGGGGFGGGHHHHHHHHGHHHHFGGGGHHHHGHGHHHGCGEGGGHFHHFGFGFFHHFDGHHEFFGHGFHHFHHGFFDEGFGEG3GGFEFHEGEHFFH?GFGFHGGGGC/<011?1111?11?11111111110...1111<110/<...<0000000.;;;000:000:00.----./..000;00000000;0;0000/0900000000000/;///9////9/9/////9:9.
@M03495:530:000000000-LYBTV:1:2102:7824:14859 1:N:0:GTGCTCTG+TTCTTCCT
GTCAGCATGTGAGCTTTGGAGTGAAATCTCTTGTCTTAAGGAATAAAGGAAAAAGATTCCGTCGGAGGCTCGGTGCTCTACAGGTTCAACCTTTGTACTCTATTATTGCCTCACATTCCATCTCTTGTGAAAATATATTTGATTGGCTTTTCTGCAGGTTGTTTGCCAGGACTTTCCAAGACCTCCACTAGAAAACACAATAAACTTTTTGGAAGCTGGACAACTATCTTCATTTTTCAGAAACAGTGAAC
+
CCCCCFFFFFFFGGGGGGGGGGHGHHHHHHHHHHHHHHHHHHHHHGHHHHHGHHGGHHHHHHHGGGGGGHHGGEGGHHGHHHGHHHHHHHHHHHHHHHHHHHHHFHHHHHHHHHHHHHHHHHHHHGBGHHDGFFGHHGHHH4GHHGHHFGHHGFFHHFGHGGHHHGHHHCGFHHHHHHHEFHHHFHHFHHHFGFFHHHHGHFGHHGHHHHGGGGFAHHGFHHHHHHGGHFFGFGFGFGGGGFGGBFBCBF0
@M03495:530:000000000-LYBTV:1:2102:15623:14891 1:N:0:GTGCTCTG+TTCTTCCT
GTCAGCATGTGAGCTTTGGAGTGAAATCTCTTGTCTTAAGGAATAAAGGAAAAAGATTCCGTCGGAGGCTCGGTGCTCTACAGGTTCAACCTTTGTACTCTATTATTGCCTCACATTCCATCTCTTGTGAAAATATATTTGATTGGCTTTTCTGCAGGTTGTTTGCCAGGACTTTCCAAGACCTCCACTAGAAAACACAATAAACTTTTTGGAAGCTGGACAACTATCTTCATTTTTCAGAAACAGTGAAC
+
BBCCCFFFFFFFGGGGGGGGGGHHHHHHHHHHHHHHHHHHHHHHHHHHHHHHHHGGHIHHHIHGGGGGGHHGGEGGHHHHHHHGHHHHHHHHHHHHHHHHHHHHHHHHHHHHHHHHHHHHHHHHHHFGHHHHHHHHHHHHHGHHHFFHHHHHHHHHHHHFHGHHH2FFHEHHHHHHHGHFFFHHHHFGHHGBGHHHHHHEHHHFHHHHHHGGG;CHFHCFHFHHHHHCHHFFFGGGGGGGGFFFGFFFFGB
@M03495:530:000000000-LYBTV:1:2102:7547:14898 1:N:0:GTGCTCTG+TTCTTCCT
GTCAGCATGTGAGCTTTGGAGTGAAATCTCTTGTCTTAAGGAATAAAGGAAAAAGATTCCGTCGGAGGCTCGGTGCTCTACAGGTTCAACCTTTGTACTCTATTATTGCCTCACATTCCATCTCTTGTGAAAATATATTTGATTGGCTTTTCTGCAGGTTGTTTGCCAGGACTTTCCAAGACCTCCACTAGAAAACACAATAAACTTTTTGGAAGCTGGACAACTATCTTCATTTTTCAGAAACAGTGAAC
+
3>AABFFFFFFFGGGGGGGBBFGHHGGHFDGHCADGGBDAFGCGHHEFFFGGHHEGFHH53BA0E?EAE1BE0?EEGFGHHHHFHHF3GHFFGEDGHH4BFHFHFFDGHBEGFEG4GGHHHEFH4?33BF4?GFGHHHEHFBFG1FCHHHHGHHFFBGC<<CGHF1@@C/FCHGGHGHHEGHHGFCFGFHH1=FFHCC<<D0DGFFBHHGC-CC/CGHFHGGGEF:C0;G0CF0BFFGGG00B9BF0C0;0
@M03495:530:000000000-LYBTV:1:2102:27522:14913 1:N:0:GTGCTCTG+TTCTTCCT
GTCAGCATGTGAGCTTTGGATGGTTCTGGTTTATCAACGGCAAAATATAGATCGGAAGAGCACACGTCTGAACTCCAGTCACGTGCTCTGATCTCGTATGCCGTCTTCTGCTTGAAAAAAAAAAATTGTAAAACCTGTGTATCACCTACCCATCTTTACTTTAATTTGTAGTGGATAACAACCCCAAACCCAAACACTTTCATCGTCTCCACTCTCATCAGTCATACACATATAATACACAACCAAGACTA
+
CBCCCFFFFFFFGGGGGGGGGGGGHHHHHHHGHHFFHHGGGGGHHHHHHHHHHHGGGGHHHHHHHGFGFGHGHHHHHHGHHHGHHHGHHHHGEFGHFGHHEHGEEGGHHBD4GFHHEHCEFCD@/0<22@22F1/0?1111111<0<1000<0011111<11110=0==00=/.0000000.....:........990000000/.../00/9/9090000;09000000/////;/////;...::.///
@M03495:530:000000000-LYBTV:1:2102:16754:14913 1:N:0:GTGCTCTG+TTCTTCCT
GTCAGCATGTGAGCTTTGGAGTGAAATCTCTTGTCTTAAGGAATAAAGGAAAAAGATTCCGTCGGAGGCTCGGTGCTCTACAGGTTCAACCTTTGTACTCTATTATTGCCTCACATTCCATCTCTTGTGAAAATATATTTGATTGGCTTTTCTGCAGGTTGTTTGCCAGGACTTTCCAAGACCTCCACTAGAAAACACAATAAACTTTTTGGAAGCTGGACAACTATCTTCATTTTTCAGAAACAGTGAAA
+
AAAAAFFDFDFFFGGFBACGGGHBGHFHHFHHHHFFDG6DGBGFEGFGEFFBCGE2FGDFHFGEEC00EACE@?ECGDDD5GFHGHFH4@EGHHGFFGFFEGFFDGF4@GHG3GFFFHG4FGHBD?3BB4DBEFGFHHHF4BFGF0BFGHFBGHBF1<G10?FHC11<FFFE<F11?FGDHGFGH.0CFGCGFGHHEHHCDG0<GGGGHHG?GHHEGG:C.CC.C/G0CG00;F0FGGGBB0;/CFF0000
@M03495:530:000000000-LYBTV:1:2102:21177:14919 1:N:0:GTGCTCTG+TTCTTCCT
GTCAGCATGTGAGCTTTGGAGTGAAATCTCTTGTCTTAAGGAATAAAGGAAAAAGATTCCGTCGGAGGCTCGGTGCTCTACAGGTTCAACCTTTGTACTCTATTATTGCCTCACATTCCATCTCTTGTGAAAATATATTTGATTGGCTTTTCTGCAGGTTGTTTGCCAGGACTTTCCAAGACCTCCACTAGAAAACACAATAAACTTTTTGGAAGCTGGACAACTATCTTCATTTTTCAGAAACAGTGAAC
+
CCCCCFFFFFFFGGGGGGGGGGHHHHHHHHHHHHHHHHHHHHHHHHHHHHHHHHGGHHHIHHHGGGGGGHHGGGGGHHHHHHHHHHHHHHHHHHHHHHHHHHHHHHHGHHHHHHHHHHHHHHHHHBBGGFHHFHHHHHHHHFHHHFGFHHHHHHGGHHHFGGGHHBGHGHEHHGHHGGHHGHHHHHHGHHHBGGHHFHFCGG0BGHHHHHGGHHGHHHGHHGFEHHHHBHGGGFCFGGGGBFFFFGGFGGB
@M03495:530:000000000-LYBTV:1:2102:5986:14926 1:N:0:GTGCTCTG+TTCTTCCT
GTCAGCATGTGAGCTTTGGAGTGAAATCTCTTGTCTTAAGGAATAAAGGAAAAAGATTCCGTCGGAGGCTCGGTGCTCTACAGGTTCAACCTTTGTACTCTATTATTGCCTCACATTCCATCTCTTGTGAAAATATATTTGATTGGCTTTTCTGCAGGTTGTTTGCCAGGACTTTCCAAGACCTCCACTAGAAAACACAATAAACTTTTTGGAAGCTGGACAACTATCTTCATTTTTCAGAAACAGTGAAC
+
AAAABFFFFFFFGGGGGGGGGGHHGHHHHHHHHGHHGHHHHFHHHHGHGHHHGHGGHHHHHHHGGEE?EFGGCEGGHHGHHHHHHHGGGHHHHHHFHHHHHHHHHHHHFHHHHHHHHHGHHHHHHHHHHHFHHGHHHHHGGBFGHCGHHHHHHHHGFFHHGFHHE22FFFHFFHBHGHHHHHGFHHHBGFHFHHFFHHEFFGFGHHHHGHG?GHHHHHCCGGFAGGEHHHGFGGFFGFFFGGFFGFBBFB0
@M03495:530:000000000-LYBTV:1:2102:18711:14934 1:N:0:GTGCTCTG+TTCTTCCT
GTCAGCATGTGAGCTTTGGAATTAGTAAATTCGTTGACGACAGAAGGAGCAAGATAACGACCACAGGGAGGGTGGTTTATCAACGGCAAAATATAGATCGGAAGAGAACACGTCTGAACTCCAGTGACGTGCTCTGATCTCGTATGCCGTCTTCTGCTTGAAAAAAAAAAAAATAGCAAGTAATAAGAAGAGATTTCTCGCTCAACAACTAAACGACTCGCATTACACTGCCGGCACTAATCGTCCGACAT
+
CCCCCFFFFFFFGGGGGGGGGGHHHHHHHHHHGHHHHHGGGGGHHHHHHHHHHHHHHHGGGGGHHHHGGGGGEFGGGHHHHHHHGGGGGHHHHHHHHHHHGGGGHHHHHHHGHHHGHHHHHHHHH2FHGFGHGHHHHHBGGFGGHHHHGEGHGGHHHHHHFCFG<-<EE:;9;.00000/9;;000000/0./0;0000..99;0/0..0000:..-..99-..9;00090/-----/0009....-.9-.
@M03495:530:000000000-LYBTV:1:2102:6603:14937 1:N:0:GTGCTCTG+TTCTTCCT
GTCAGCATGTGAGCTTTGGAGGGCAAGAAGTGGTTGTGACATTGCTATGGCAGCTAACAGGGAGGGTGGTTTATCAACGGCAAAATATAGATCGGAAGAGCACACGTCTGAACTCCAGTCACGTGCTCTGATCTCGTATGCCGTCTTCTGCTTGAAAAAAAAAAAAAGATATGTCAGTGACTCTGATCAATTGTCACTATAGGGCTTTTACAGCGTATAATCGCATAGATGCTCACAAGATGTACTCAATT
+
EEEEEFFFFFFFGGGGGGGGGGGGGGGHHHHHHHGGGGHHHHHHHHHHHHHHGGHHHHHHHGGGGGFGGGGHHHHHHHGGGGGHHHHHHHHHHHGGGGHHHHHHHGHHHGHHHHHHHHHHHHGHHE?FGHGHBHHHGGGGHHGGGHGHHGHHGG>GHBCA<AFA<<<..01111111<111110111110110111111<110</../010100-<.90:11...9.0111011100<./01111111011
@M03495:530:000000000-LYBTV:1:2102:15281:14951 1:N:0:GTGCTCTG+TTCTTCCT
GTCAGCATGTGAGCTTTGGAATTAGTAAATTCGTTGACGACAGAAGGAGCAAGATAACGACCACAGGGAGGGTGGTTTATCAACGGCAAAATATAGATCGGAAGAGCACACGTCTGAACTCCAGTCACGTGCTCTGATCTCGTATGCCGTCTTCTGCTTGAAAAAAAAAAAACAACCGACAACATAACAATCATCAAGTGACACTCAGCATACGAGAGTAAGGTCACTCGGCTACACTCCAGGCACATATC
+
BABBBFFFFFFFGGGGGGGFGGHHHFGHHHHHGFHGHHGEGGGHHHHHFHHHHHHHHHGEGGGHHFHGGGGG1FGGGHHHHHHHDGGGGGHHEGHHHHHHGGGGHHGHHHHGHHHEHHGHFHHHHG2DEGEHGEHG1?1GGFFGHHEHGDDFFHHHHHFH0<GFA-<@D:--...;.---:-;.///////;/////:///////////////....-/9//9;/////9....:/.//.///..9.////
@M03495:530:000000000-LYBTV:1:2102:8745:14952 1:N:0:GTGCTCTG+TTCTTCCT
GTCAGCATGTGAGCTTTGGAGTGAAATCTCTTGTCTTAAGGAATAAAGGAAAAAGATTCCGTCGGAGGCTCGGTGCTCTACAGGTTCAACCTTTGTACTCTATTATTGCCTCACATTCCATCTCTTGTGAAAATATATTTGATTGGCTTTTCTGCAGGTTGTTTGCCAGGACTTTCCAAGACCTCCACTAGAAAACACAATAAACTTTTTGGAAGCTGGACAACTATCTTCATTTTTCAGAAACAGTGAAC
+
CCCCBFFFFFFFGGGGGGGGGGHHGHHHHHHHHHHHHHHHHHHHHHHHHHGHHHGGFHHHHHHGGGGGGHHGGGGGHHHHHHHHHHHHHHHHHGHHHHHGHHHHGHHHHHHGHHHHHEHGHHHGH4BFGHHHHFHHGHHHHEHHHHGHHHHHHHHHHHF2FDHHGFFGFGHHHHHHHFHFFFHHHGHFHHH1GGFHGFHEDDD<GGHHHHC-CGBGHHBGHGHGHHHHGHGGGFGGGGGGGGGGGGFFGF:
@M03495:530:000000000-LYBTV:1:2102:10523:14967 1:N:0:GTGCTCTG+TTCTTCCT
GTCAGCATGTGAGCTTTGGAGGGCAAGAAGTGGTTGTGACTGGTTTATCAACGGCAAAATATAGATCGGAAGAGCACACGTCTGAACTCCAGTCACGTGCTCTGATCTCGTATGCCGTCTTCTGCGTGAAAAAAAAAAAAAAAGTGCTCGAAGGGCAGCGGACCTTCGAAAGGAGCGCTGCAAGACTAATCTGTTAGGGGGAACTCAAGGAGGGCGAGCTGCGCACGAGAGTGTAGTGGAGGATGAGACAT
+
CBCCBFFFFFFFGGGGGGGGGGGGGGGHHHFFGHFGGGFHHHHHHHHHHHHHGGGGGHHHHGHHHHHHGGGGHHGHHFHGHHHGHHHHGHHHHGHHGHHHGHHHDHBGFFGGHHHHGEFHGFHHH@<??FFHHCGGC<---<-.:;000.-/.......-----/009.....:..--.;./00/;09000900000:..--.;0000009..-.--;-.00-----.-.-000900/.0.;./00;00/0
@M03495:530:000000000-LYBTV:1:2102:13570:14967 1:N:0:GTGCTCTG+TTCTTCCT
GTCAGCATGTGAGCTTTGGAGTGAAATCTCTTGTCTTAAGGAATAAAGGAAAAAGATTCCGTCGGAGGCTCGGTGCTCTACAGGTTCAACCTTTGTACTCTATTATTGCCTCACATTCCATCTCTGGTGAAAATATATTTGATTGGCTTTTCTGCAGGTTGTTTGCCAGGACTTTCCAAGACCTCCACTAGAAAACACAATAAACTTTTTGGAAGCTGGACAACTATCTTCATTTTTCAGAAACAGTGAAC
+
DDDCDFFFFFFFGGGGGGGGGGHHHHHHHHHHHHHHHHHHHHHHHHHHHHHHHHGGHHIHHHHGGGGGGHHGGGGGHHHGHHHHHHHHHHHHHHHHHHHHHHHHHHHHHHHHHHHHHHHHHHHHH4BGGGHHHHHHHHHHHHHHHHHHHHHHHHHGHHHFGGEHHFHHHHEHFHHHHHHHHHHHHHHHHHHFHHHHHHG.DGGHHHHHHHGGEHFEGHHGFFFGHHHHHGGGGGGGFGGBGGGGGGGGGG0
@M03495:530:000000000-LYBTV:1:2102:14750:14972 1:N:0:GTGCTCTG+TTCTTCCT
GTCAGCATGTGAGCTTTGGAATTAGCTGGTTTATCAACGGCAAAATATAGATCGGAAGAGCACACGTCTGAACTCCAGTCACGTGCTCTGATCTCGTATGCCGTCTTCTGCTTGAAAAAAAAAAAGCTATTATGATTCTGGGGAGGGCTAAGCAATCTCGCCTGAGTTCCACGCCGCTTTTGGATTCGCGTGGTCCGACAACTAGATACCCAGCGTGACCCTAAAAAATGTCTATCAAGCAGCATTCAACA
+
CCCCCFFFFFFFGGGGGGGGGGHHHHHHHHHHHHHGHHGGGGGHHHHGHHHHHHGGGGHHHHHHHGGGHGHHHHHHHHHHHHGHGGGHHHHH4GHHFGHHHHGEFHGHFHHHHHHHFHHGGDG>//0222111@?1111110//<--.001</0/=C00..-<./;000000...---..90-/:0099-;9-.;/-.---.;/////////9.-:...9///////-.///9///////;/;.///9///
@M03495:530:000000000-LYBTV:1:2102:27256:14974 1:N:0:GTGCTCTG+TTCTTCCT
GTCAGCATGTGAGCTTTGGAGTGAAATCTCTTGTCTTAAGGAATAAAGGAAAAAGATTCCGTCGGAGGCTCGGTGCTCTACAGGTTCAACCTTTGTACTCTATTATTGCCTCACATTCCATCTCTTGTGAAAATATATTTGATTGGCTTTTCTGCAGGTTGTTTGCCAGGACTTTCCAAGACCTCCACTAGAAAACACAATAAACTTTTTGGAAGCTGGACAACTATCTTCATTTTTCAGAAACAGTGAAC
+
BBBBBFFFFFFFGGGGGGGGGGHHHHHGHHHHHHHHHHHHHHHHHHHHGHHHHHGGHHHHHHHGGGGGGHGGGEGGHHHHHGHHGHHGHHHHHHHHHHHGHHGHHHHHHHHHGHHHHHHHHHHHHFEGGFHEHGHHHHHHHFHDDGFHHHHHHHBFBGFGHGFHHGHHHEHHGFHFHHHHFFHHHCFFHHHBGHGHEGFGFGDHFFHHHHGGHBGHFHE.GHHHHEGFHHB0BFFGGGGBFBFGGGFFBF0
@M03495:530:000000000-LYBTV:1:2102:13079:14979 1:N:0:GTGCTCTG+TTCTTCCT
GTCAGCATGTGAGCTTTGGAGTGAAATCTCTTGTCTTAAGGAATAAAGGAAAAAGATTCCGTCGGAGGCTCGGTGCTCTACAGGTTCAACCTTTGTACTCTATTATTGCCTCACATTCCATCTCTTGTGAAAATATATTTGATTGGCTTTTCTGCAGGTTGTTTGCCAGGACTTTCCAAGACCTCCACTAGAAAACACAATAAACTTTTTGGAAGCTGGACAACTATCTTCATTTTTCAGAAACAGTGAAC
+
CCCCCFFFFFFFGGGGGGGGGGHHHHHHHHHHHHHHHHHHHHHHHHHGGHHHHHGGHIHHHHHGGGGGGHHGGEGGFHHHHHGHHHHHHHHHHHHHHHHHHHHHHHHHGHHHHHHHHHHHHHHHHF3FGFHHHHHHHHHHHHHHHHHHHHHHHHGHEHHGFGHHHGFHFEGHHHHHHHGHHHHHHHHHHHGDG<FFHHGEGHHHHHHHHHGCHFFGHHGFHFHHHHHFHHGGFGFGGFGGGGGGGGCB0F0
@M03495:530:000000000-LYBTV:1:2102:22454:14985 1:N:0:GTGCTCTG+TTCTTCCT
GTCAGCATGTGAGCTTTGGAATTAGTAAATTCGTTGAATAACGACCACAGGGAGGGTGGTTTATCAACGGCAAATATAGATCGGAAGAGCACACGTCTGAACTCCAGCCACGTGCTCTGATCTCGTATGCCGTCTTCTGCTTGAAAAAAAAAAAGCTTTCAACCTGTCGAGCTTCACTAACTGCTCGTAGCATATTTATGACTTATACTGCTTGTGTTCATTGCTATCTGTTGATGTTTGTTTGAGCCTAT
+
EEEEEFFFFFFFGGGGGGGGGGHHHHHHHHHHGHHHHHHHHHGGGGGHHHHGGGGG1BEEFFFFFHFHGEEFGAFDFDFFFDHDEEEACCFCFEE0?ECGGFFGFFF3/02E?C/?FBD3?3BFG//??FDC//@=>GFDF11?GHHHCCGE--..011<111./.10..-9.0<10110:11:<1.-...1111111111:111111111110.:/<11:111111/111<01<1<11////<1.0//0<
@M03495:530:000000000-LYBTV:1:2102:14422:14986 1:N:0:GTGCTCTG+TTCTTCCT
GTCAGCATGTGAGCTTTGGACTCCTGACTGGTTTATCAACGGCAAAATATAGATCGGAAGAGCACACGTCTGAACTCCAGTCACGTGCTCTGATATCGTATGCCGTCTTCTGCTTGAAAAAAAAAGCAAAATTCCTTACACTCGTATAAGATGCTGGGTGGGGGCCAATCCTAATAACAATCACTTATGAATAATTCGCACGGATGCCCTGAGCAACCAGCTCTTGTACTCCTGTAGACCCTGCTGCTCAC
+
BBBBBFFFFFFFGGGGGGGCGGHHHHFHHHHGHHHHHHHHGGGGGHHHHHHHHGHHGGGGHHHHHGHGGHGGFHHHGHHHHHHHFHHHGFGGFE4FFFHHHHFHGGGHGFHGBEGHHFHB0E/B//0@22222222222@1?<F0/0?1?111FG>1><.----<@../::;0C00000::/0/000000;0;;0;0...----.-/09/...///....9///////////;///////./9.9//;9/B
@M03495:530:000000000-LYBTV:1:2102:25559:15001 1:N:0:GTGCTCTG+TTCTTCCT
GTCAGCATGTGAGCTTTGGAATTAGCTGGTTTATCAACGGCAAAATATAGATCGGAAGAGCACACGTCTGAACTCCAGTCACGTGCTCTGATATCGTATGCCGGCTTCTGCTTGAAAGAAAACAATCTCCCTGGTAGTACTTCCCATGCCTTGCCACTCTTGCTACTAAAATTTGCGTGCGTTGCATACGTCCATGCTCTCTTCGTGCTGCCTATTCATCTCTAGGCTCTCCTACCTGCGCTCGTCGTGCC
+
AAAA?BBD1D3FG1FGGDFC1AFDCGHBFFGHHDGFFHAEGCCA0GBHFHBDGCEG//C0AF0EGFEH0FFGH11FG12B1DEHEG/@BGF222B/B>FFG1>/>/EBBBG1>>0F11<F0<0//11111<01/111BBD2FG101@0FCD111@1<10?1111111<1?1?>=11>...-<.<.0000.0<..00/;;0000;:/...00.900;0000000;00/0;/0;000.00.----9----;--
@M03495:530:000000000-LYBTV:1:2102:2788:15010 1:N:0:GTGCTCTG+TTCTTCCT
GTCAGCATGTGAGCTTTGGAATTAGTAAATTAGAAGGAGCAAGATAACGACCACAGGGAGGGTGGTTTATCAACGGCAAAATATAGATCGGAAGAGCACACGTCTGAACTCCAGTCACGTGCTCTGATCTCGTATGCCGTCTTCTGCTTGAAAAAAAAAAGAGATTAATGATGAGTAGCACTAGCAATGCATAAGTGATAGAACACACTCATATATGAAAGCACATCAATTAACTTACTGAGAATGAATTA
+
CCCCDFFFFFFFGGGGGGGGGGHHHHHHHHHHHHHHHHHHHHHHHHHHGGGGGHHHHGFGGGEFGEFHHHHHHHGGGGGHHHHHHHHGHHGGGGHHHFHHHGHHHGHHHHHHHHHHHHGHHHGHHHF3GHHHFGHHHHGFGHGFHGHHHEFFGHF-@<A<.::/00000000:00:;0000:00/00000;0000900000000//..///0000;00000/09:00000090000:00000009090909
@M03495:530:000000000-LYBTV:1:2102:6878:15011 1:N:0:GTGCTCTG+TTCTTCCT
GTCAGCATGTGAGCTTTGGAGTGAAATCTCTTGTCTTAAGGAATAAAGGAAAAAGATTCCGTCGGAGGCTCGGTGCTCTACAGGTTCAACCTTTGTACTCTATTATTGCCTCACATTCCATCTCTTGTGAAAATATATTTGATTGGCTTTTCTGCAGGTTGTTTGCCAGGACTTTCCAAGACCTCCACTAGAAAACACAATAAACTTTTTGGAAGCTGGACAACTATCTTCATTTTTCAGAAACAGTGAAA
+
AAACCFFFFFFFGGGGGGGGGGGHHHHHHHHHHHHHHHHHHHHHHHHHGHHHHHGGHHHHHHHGGGFGGGHGGFGGHGHHHHHHHHHHHHHHHHHHHHHHHHHHHHHHHHHHHGGHHGHHHHHHHHFHHHHHHGHHHHHHGGFHH0GGHHEHHHFHFHHHGAHGHFHHHHHHHHHHFHHHEHHGHHHGHHH1=1CFHHE<GDGHHGHHHHGCHBHHBGGHFGGFHHBGHGFFGGGGGGGGGFBFFGGFFB0
@M03495:530:000000000-LYBTV:1:2102:21998:15017 1:N:0:GTGCTCTG+TTCTTCCT
GTCAGCATGTGAGCTTTGGTCCAGCCTGAGTCCTCTGGTTTATCAACGGCAAAATATAGATCGGAAGAGCACACGTCTGAACTCCAGTCACGTGCTCTGATCTCGTATGCCGTCTTCTGCTTGAAAAAAAAAAAAAATAAATTATATTGTCACACATACTCTAACTCCTTCGAGTATACGATGTGTACACTAATGACACATGTATATTCAAGAGTATCTATGGCGTCGATCATTGCCTCTACGCAGAATAA
+
EEEEEFFFFFFFGGGGGGGGGGHHHGHHHHHHHHHHHHHHHHHHHHHGGGGGHHHHHHHHHHHGGGGHHHHHHHGHHHGHHHHHHHHHHHHGHHHGHHHHHEHHHGGGHHHGGGHGHHHHHHHEGHDFCFGGF//<-0111111111111==1=0.00<=01110110011../0.111.....11111<</0:11000:0011111111<:0.:11111<10.-.---...<111010001.-<--/111
@M03495:530:000000000-LYBTV:1:2102:7627:15017 1:N:0:GTGCTCTG+TTCTTCCT
GTCAGCATGTGAGCTTTGGAGTGAAATCTCTTGTCTTAAGGAATAAAGGAAAAAGATTCCGTCGGAGGCTCGGTGCTCTACAGGTTCAACCTTTGTACTCTATTATTGCCTCACATTCCATCTCTGCTGAAAATATATTTGATTGGCTTTTCTGCAGGTTGTTTGCCAGGACTTTCCAAGACCTCCACTAGAAAACACAATAAACTTTTTGGAAGCTGGACAACTATCTTCATTTTTCAGAAACAGTGAAA
+
AAABAFBFFBDB5GFFFFF4BGFHFBGHEFDDFFFHHG6E3DGGGFFFFGHBBAEGFFGHHHHGGGCGFGHEGEF?FHGHHHHGHHHHDFHHFHG4@@GEGFHFHHHHGFHHHHHHFHFFEFGHFG34BEFDFGEHHHFHH4F?F00?00GDFG1FCEH<0<FGFGDGHCGEGCF<FHFBFHHGHHHFFGF1=GHHGFE.<=<DGFHEGHG?GCCHHH/:CGHGFGB0GFFGFFBFFGGBB0BBBB0;CF0
@M03495:530:000000000-LYBTV:1:2102:9228:15054 1:N:0:GTGCTCTG+TTCTTCCT
GTCAGCATGTGAGCTTTGGATGGTTCTGGTTTATCAACGGCAAAATATAGATCGGAAGAGCACACGTCTGAACTCCAGTCACGTGCTCTGATCTCGTATGCCGTCTTCTGCTTGAAAAAAAAAAATGAAAAAGATTCTAAAACTCACTCATTCTACAACATAACTAGTAATGAGAATGTCCATGACAACAAACTATCTAAGATGACTACCTTGACATATTGCATGTATGACTAGAGTATGTATATTATCTT
+
CCCDDFFFFFFFGGGGGGGGGGGHHHHHHHHHHHHHHHGGGGGHHHHHHHHHHHGGGGHHHHHHHGHHHGHHHHHHHHHHHHGHHHGHHHHH4GGHGGHHHHGGGHGHHHHHHHGHHHHGGGC><=2@22@0/?11111111?1111110111>11=11.<100000000000000<=000000000;..:..000000:00000000//0000000;00:0000000;;0;00000000:0000:0;00;
@M03495:530:000000000-LYBTV:1:2102:2197:15069 1:N:0:GTGCTCTG+TTCTTCCT
GTCAGCATGTGAGCTTTGGTTTATCAACGGCAAAATATAGATCGGAAGAGCACACGTCTGAACTCCAGTCACGTGCTCTGATCTCGTATGCCGTCTTCTGCTTGAAAAAAAAAATAAACCAACAATAATAATTACTGCTGTTCTCAGAACTGCCCTCCCCCAAAGGATAGTTCTAATATCGTCTCTACTACTCCTTATAGCGTAGTATATATTTCTCACAGTATTGCTCATGCTCATGCCGATACTTCAAA
+
A>>A?CFFF1D3DA1FFGGGGFHHFHHEA0EEGHFFFFCFHFHEE/FF0A0FHB0ABFBF1D1B1AGA2BBBEGG/>1FF1212@>FEBFGB/E/0>BFDFFGBG1B10>//>/0BB><0/<?F/@@12222>>1?@1111111?<11101110.1.<...<<.///00/=0<0000000.;../0000::00/:;0;0009..9.0;0000090000000;9;B000;;00000009/:-9-9-9/////
@M03495:530:000000000-LYBTV:1:2102:28993:15075 1:N:0:GTGCTCTG+TTCTTCCT
GTCAGCATGTGAGCTTTGGAGTGAAATCTCTTGTCTTAAGGAATAAAGGAAAAAGATTCCGTCGGAGGCTCGGTGCTCTACAGGTTCAACCTTTGTACTCTATTATTGCCTCACATTCCATCTCTTGTGAAAATATATTTGATTGGCTTTTCTGCAGGTTGTTTGCCAGGACTTTCCAAGACCTCCACTAGTAAACACAATAAACTTTTTGGAAGCTGGACAACTATCTTCATTTTTCAGAAACAGTGAAA
+
BABB?FFFFFFFGGGGGGGGGGGFGHHHHHHHHHHHHHDHGHHHHHFHHHGFFGEFHGHHHHHGGGGGGHFGCFGEHHHHGHHHFFFBGFFHHFB@FGGHHHHHHHHHHHHFHHHHGHGHGHGHHF3GFBDDBG?FFFHHHFHEGGHHHCHHHHHHHHHHFDHGGGDFHFGCFEBD<DDHHFHHHH<GFC<1<11=1<<CD=DGHHHHHGGCB0;ECHCCCCFCF/C0GHHHGGFB0/;F0CFFFE;F0B0
@M03495:530:000000000-LYBTV:1:2102:15931:15105 1:N:0:GTGCTCTG+TTCTTCCT
GTCAGCATGTGAGCTTTGGACCAGCCTGAGTCACTGGTTTATCAACGGCAAAATATAGATCGGAAGAGCACACGTCTGAACTCCAGTCACGTGCTCTGATCTCGTATGCCGTCTTCTGCTTGAAATCAAAAAAACAGCAATCATCTCTTGCAGAACGACGACTTCTATATCTGCTAGTGGTGACGCTATCTGATAGGATATTACTGACACTATCCATGAATATTACTCTTATGTGATCATGTCAGTTATAC
+
CCCCCFFFFFFFGGGGGGGGGGHHHGHHHHHHHHHHHHHHHHHHHHGGGGGHHHHHHHHHHHGGGGHHHHHHHGHHHGFHHHHHHHHHHHGHHHGHHHHG4GHHGGHHHHGGGHGHHGHHHHHHH43BBFFG//</2022222@>222@1111=00///---<>100<000000<0<00.0.00...:./00000:/00000900000000/90/0000009090009000000;9000009;:0000000
@M03495:530:000000000-LYBTV:1:2102:16246:15112 1:N:0:GTGCTCTG+TTCTTCCT
GTCAGCATGTGAGCTTTGGATGGTTCTGGTTTATCAACGGCAAAATATAGATCGGAAGAGCACACGTCTGAACTCCAGTCACGTGCTCTGATCTCGTATGCCGTCTTCTGCTTGAAAAAAAAAAAGAAAAGACTCGTTAATCCGACAAACAACATAAACCGCAAGTCTGACTAACTGATCTAGACGCTTTACCAACGTCACGATCATCGAATTCCACATGCATCACATATTCTGGTTGTTCTCATACATGG
+
CCCBCFFFFFFFGGGGGGGGGGGHHHHHHHHHHHHHHHGGGGGHHHHHHHHHHHGGGGHHHHHHHGGHHGHHHHHHHHHHHHGHHHGHHHHHGHHHGGHHHHGGGHGHHHHHHHGGHHH?EGGB@/=02?0=011/?///11=..---0<..../00<0/-----;00000000000:0000000.-..9000:0..;.....;.:000//0.0;000000000000:000B00000...000;B00000/
@M03495:530:000000000-LYBTV:1:2102:24432:15124 1:N:0:GTGCTCTG+TTCTTCCT
GTCAGCATGTGAGCTTTGGATGGTTCTGGTTTATCAACGGCAAAATATAGATCGGAAGAGCACACGTCTGAACTCCAGTCACGTGCTCTGATCTCGTATGCCGTCTTCTGCTTGAAAAAAAAAAAAGCCTATAACTAGAGCCATTACAATATACTCGTTGATATGGTACTATCTTTTAACTCTACAAAATCAGTGATTCTTATTGTGTGCCGATTCCGCTATCTCACACTACTGTTTTCACGACACAATAT
+
BABCCFFFFFFFGGGGGGGGGGGGHHHHHHHHHHHHHHGGGGGHHHHGHGHHHHGGGGHHHHHHHGHHHGHHHHGHHHHHHHGHHHGHHFGH4FHHGGHHHGGEFHGHFHHFHBGE3FHGGG/B///0011111111111100=1111=11111<1.../.00000<<0000=0:000C00000000:.0/0<0000900090000;/.90---;09/.9-./00///////////////9..---/.///
@M03495:530:000000000-LYBTV:1:2102:17565:15124 1:N:0:GTGCTCTG+TTCTTCCT
GTCAGCATGTGAGCTTTGGCGACAGAAGGAGCAAGATAACGACCACAGGGAGGGTGGTTTATCAACGGCAAAATATAGATCGGAAGAGCACACGTCTGAACTCCAGTCACGTGCTCTGATCTCGTATGCCGTCTTCTGCTTGAAAAAAAAAAAAGCATTGTCGAGTTATCAGAGAGACTACGGCGACATTGGTGATCTGGTGTCGTGTTGATAACTACGTGCTACAGGTAGTATTGTGATGTTGTGTATGT
+
CCDDEFFFFFFFGGGGGGGGGGGGGHHHHHHHHHHHHHHHGGGGGHHHHGGGGGEGGGFHHHHHHHGGGGGHHHHHHHHHHHGGGGHHHHHHHGHHHGHHHHHHHHHHHHGHHHGHHHHH2FHHGD2@GHGGGHGHHHHHHHHFGHHGGCFE:<.<0110119.-0.1111100/../:0/.<-----.110<.111<1:1/.0..<.<.11110:109./..1100/0100111111111111/./1111
@M03495:530:000000000-LYBTV:1:2102:21634:15125 1:N:0:GTGCTCTG+TTCTTCCT
GTCAGCATGTGAGCTTTGGAGTGAAATCTCTTGTCTTAAGGAATAAAGGAAAAAGATTCCGTCGGAGGCTCGGTGCTCTACAGGTTCAACCTTTGTACTCTATTATTGCCTCACATTCCATCTCTTGTGAAAATATATTTGATTGGCTTTTCTGCAGGTTGTTTGCCAGGACTTTCCAAGACCTCCACTAGAAAACACAATAAACTTTTTGGAAGCTGGACAACTATCTTCATTTTTCAGAAACAGTGAAC
+
BAABBFFFFFFFGGGFGGFGGGHHGHFHHHGGHGHHBHFHHHHHHHHFFFHFHHGGHGHHFEGGGCGGGEHFGEDGHHGFFFHHGHHHHGHHHHHHHGGGGHHEFHHHHFFFHHHHHHHHHGHFHFFFFFBGHDGHHHHHHBG4GGBGFHGGHHHHBGGHGD?CG2FG2/CEHBGFHHEHHHFFHHHFGHGGHBFGHHHCD<DGHEFHHHGGEC/;:GCCGHFEHFHBHHGGFGFFFBFFFGGGFGCFFF0
@M03495:530:000000000-LYBTV:1:2102:11873:15127 1:N:0:GTGCTCTG+TTCTTCCT
GTCAGCATGTGAGCTTTGGAGTGAAATCTCTTGTCTTAAGGAATAAAGGAAAAAGATTCCGTCGGAGGCTCGGTGCTCTACAGGTTCAACCTTTGTACTCTATTATTGCCTCACATTCCATCTCTTGTGAAAATATATTTGATTGGCTTTTCTGCAGGTTGTTTGCCAGGACTTTCCAAGACCTCCACTAGAAAACACAATAAACTTTTTGGAAGCTGGACAACTATCTTCATTTTTCAGAAACAGTGAAC
+
CDDDDFFFFFFFGGGGGGGGGGHHHHHHHHHHHHHHHHHHHHHHHHHHHHHHHHGGHHHHHHHGGGGGGHHGGGGGHHHHGHHHHHHHHHHHHHHHHHHGHHHHHHHHHHHHHHHHHGHHHHHHHHHGHEHHHGHHHHHHHHHHHHFHHHEHHGEHFHHHHGHGGDHHHFHHHHHHHBFFHGHHHGGHHHHGHHHHHFECGGGFGFGHDHFEGHHHFHCGHFFHHFHGFHGGGFFGGGGGGFFFFGFB<F0
@M03495:530:000000000-LYBTV:1:2102:7085:15142 1:N:0:GTGCTCTG+TTCTTCCT
GTCAGCATGTGAGCTTTGGAATTAGCTGGTTTATCAACGGCAAAATATAGATCGGAAGAGCACACGTCTGAACTCCAGTCACGTGCTCTGATCTCGTATGCCGTCTTCTGCTTGAAAAAAAAAAAGGAAGGACCTTACTAGAGAAATACAGAGTGAGATGGACTTTAAGTAGGACATGAGGCATGCATAGATATATGTAAGAAAACTAAAAGCATAGGAGGATTCGTGGGAATCTACTGACGTGTATGTGT
+
CBCCDFFFFFFFGGGGGGGGGGHHHHHHHHHHHHHHHHGGGGGHHHHHHHHHGHGGGGHHHHGHHGHHHGHHHHHHHHHHHHGHHHGHHHHH4GFHGGFHGFGGGHGHHGHHHHGFGFGGEG?<//?220/=0=0=1=1=111111111<11>1<<11D0</<0<00=0<000<0=0000/.:0.<00000:;:0:000;000::/0C0000.00;0;0/:./:0./..-.0/000;;FE0...:/00000
@M03495:530:000000000-LYBTV:1:2102:2981:15162 1:N:0:GTGCTCTG+TTCTTCCT
GTCAGCATGTGAGCTTTGGATTAGTAAATTCGTTGACGACAGAAGGAGCAAGATAACGACCACAGGGAGGGTGGTTTATCAACGGCAAAATATAGATCGGAAGAGCACACGTCTGAACTCCAGTCACGTGCTCTGATCTCGTATGCCGTCTTCTGCTTGAAAAAAAAAAAGATGAAGTATGGCGAAAGTATCCACCAACGTATGAGAAACTCCACACACCCAGAACCCACTCATCCTACACTCCTATTAAC
+
BBBBBFFFFFFFGFGGGGGGGGHHHHHHHHHGHHHHHGEGGGHHHHHHHHFHHHHHHGCEEEHAGHGGGGGEFGGGHHHFFHHGGGGGHHHHGHHGHHHGEFGFGFHHHHGGGHGFHFHHFHHGHH>CGFHGHHGGFDGHAFEBFHHGDGGGGGGHHFG<1==<CDDF-=..00000;000/.----.0000;0/.......//////;/////./...;;.../.99...///;/;//;.9;.//////;
@M03495:530:000000000-LYBTV:1:2102:17849:15184 1:N:0:GTGCTCTG+TTCTTCCT
GTCAGCATGTGAGCTTTGGAGTGAAATCTCTTGTCTTAAGGAATAAAGGAAAAAGATTCCGTCGGAGGCTCGGTGCTCTACAGGTTCAACCTTTGTACTCTATTATTGCCTCACATTCCATCTCTTGTGAAAATATATTTGATTGGCTTTTCTGCAGGTTGTTTGCCAGGACTTTCCAAGACCTCCACTAGAAAACACAATAAACTTTTTGGAAGCTGGACAACTATCTTCATTTTTCAGAAACAGTGAAC
+
DDDDDFFFFFFFGGGGGGGGGGHHHHHHHHHHHHHGHHHHHHHHHHHHHHHHHHGGHHHHHFHGGGGGGHHGGEGGHGHHHHHHHHHHHHHHHGHHHHHHHHHHHHHHHHHHHHHHFHHHHHHHHDBDGFHHHGFHHHHHHFHHHHHHHHGHHHHHGGHGHFHHHFHHHGHHHHHHGHGGHGHGHHGHHEHHFHHGEGHEGHDDFDGHGHGGHHFAGHBHHGFHHCGGHFFBGFBFGGGGFFGGGFGGGB0
@M03495:530:000000000-LYBTV:1:2102:7666:15190 1:N:0:GTGCTCTG+TTCTTCCT
GTCAGCATGTGAGCTTTGGACTCCTGACTGGTTTATCAACGGCAAAATATAGATCGGAAGAGCACACGTCTGAACTCCAGTCACGTGCTCTGATCTCGTATGCCGTCTTCTGCTTGAAAAAAAAAATAAATACCAGAATATCAGATAAGGCTCCTGATCCTTCTCGCCATTTGAATAGCTAGATCTGTGAGTCCTACTTCTGAACTCATCACTCGGTCGTGAGTTGCGTCATCTTACAAGTCGTGACTGGA
+
CCDEEFFFFFFFGGGGGGGGGGHHHHHHHHHHHHHHHHHHGGGGGHHHHHHHHHHHGGGGHHHHHHHGHHHGHHHHHHHHHHHHGHHHGHHHHFBGHHGGHHHHGGGHGHHHHHHHHHHHHGGGG<022>2222=20?1111111111111=0.111111111>1..-<.11111=1011100111111111101100111111<1:011<0119..9-9./.11119<9..:111111<11...:.11./
@M03495:530:000000000-LYBTV:1:2102:20390:15207 1:N:0:GTGCTCTG+TTCTTCCT
GTCAGCATGTGAGCTTTGGTCCAGCCTGAGTCCTGGTTTATCAACGGCAAAATATAGATCGGAAGAGCACACGTCTGAACTCCAGTCACGTGCTCTGATCTCGTATGCCGTCTTCTGCTTGAAAAAAAAAATACGAATTTCGTGTACTATTTTTAACGCGATGATAATTTGTTATGTCGTGACAATTGAAAGTTACATAGAATGTGCGTAGCTATTGCAGATACCAATATGATCTCAGTTAACTGAGAGTA
+
BBBBBFFFFFF5GGGGGGGGGGGHHGHHGGHGHHHHGGHHHHHHGGGGGGHHGHHHHEHHHGGGGGHHHHHHGHHHFGHHHHEGHEGHHGHHHGGHHHHBGGHCFHHGFGGGHGHHFHHHEGFFHH/B@>C022/</?/1100/?01>111111.<<.--<-.<0<000<0:/00000.../.;00000000000000;0;B00000..9-.00000000000000//9////9////99//9//:9////
@M03495:530:000000000-LYBTV:1:2102:27012:15248 1:N:0:GTGCTCTG+TTCTTCCT
GTCAGCATGTGAGCTTTGGAATTAGTAAATTCGTTGACGACAGAAGGAGCAAGATAACGACCACAGGGAGGGTGGTTTATCAACGGCAAAATATAGATCGGAAGAGCACACGTCTGAACTCCAGTCACGTGCTCTGATCTCGTATGCCGTCTTCTGCTTGAAAAAAAAAAATGAACATACTAAAATGTATGTGTTTGTCGAAGGCATTCTCTGTGCAACATCATCGACAAGTAGTTGACTGTCACTCATGT
+
DDDDDFFFFFFFGGGGGGGGGGHHHHHHHHHHGHHHHHGGGGGHHHHHHHHHHHHHHHGGGGGHHHHGGGGGEFGGGHHHHHHHGGGGGHHHHHHHHHGHGGGGGHHHHHHGHHHGEHHHHHGHHHGGFFHGGHHHGFGHHGGGHHHHGEFHGHGHHFGF>CHHHEFGE--.00000000000000000::000///:0.9.....000;;0000000:./0::00/-.-.00:0;:0000000000/00:
@M03495:530:000000000-LYBTV:1:2102:15039:15252 1:N:0:GTGCTCTG+TTCTTCCT
GTCAGCATGTGAGCTTTGGAGTGAAATCTCTTGTCTTAAGGAATAAAGGAAAAAGATTCCGTCGGAGGCTCGGTGCTCTACAGGTTCAACCTTTGTACTCTATTATTGCCTCACATTCCATCTCTTGTGAAAATATATTTGATTGGCTTTTCTGCAGGTTGTTTGCCAGGACTTTCCAAGACCTCCACTAGAAAACACAATAAACTTTTTGGAAGCTGGACAACTATCTTCATTTTTCAGAAACAGTGAAC
+
CCCCCFFFFFFFGGGGGGGGGGHHHHHHHHHHHHHHHHHHHHHHHHHHHHHHHHGGHHIHHHHGGGGGGHHGGGGGHHHHHHHGHHGHHHHHHHHHHHHHHHHHHHHHGHHHHHHHHHHHHHHHHHHHHHHHHHHHHHHHHGHHHHHHHGHHHHHFFFFHHGHHHGGHHHHHHHHHHGFHHHGHHGHHHHGHGHHHHHGGGHDGHHHHHHGGGFFEGBGHHHFGGBCCFGFGEFFFGGGGFFGGGGFFGF0
@M03495:530:000000000-LYBTV:1:2102:20078:15274 1:N:0:GTGCTCTG+TTCTTCCT
GTCAGCATGTGAGCTTTGGAGTGAAATCTCTTGTCTTAAGGAATAAAGGAAAAAGATTCCGTCGGAGGCTCGGTGCTCTACAGGTTCAACCTTTGTACTCTATTATTGCCTCACATTCCATCTCTTGTGAAAATATATTTGATTGGCTTTTCTGCAGGTTGTTTGCCAGGACTTTCCAAGACCTCCACTAGAAAACACAATAAACTTTTTGGAAGCTGGACAACTATCTTCATTTTTCAGAAACAGTGAAC
+
CCCCCFFFFFFFGGGGGGGGGGHHHHHHHHHHHHHHHHHHHHHHHHHHHHHHHHGGHIIHHHHGGGGGGHHGGGGGHHHHHHHHHHHHHHHHHHHHHHHHHHHHHGHHHHHHHHHHHHHHHHHHHBDGGHHHHGHHHHHHHFHFGHHHHHHHHHGHGHHHHDHHHGFHGHHHHHHHHGHHGGHHFHFHHHHGHHHHHHHGHHHFHHHHHHGGGHHHHHGGHHHFHHHHGGBBFGGGGGGGGGFGGGGF0F0
@M03495:530:000000000-LYBTV:1:2102:26917:15276 1:N:0:GTGCTCTG+TTCTTCCT
GTCAGCATGTGAGCTTTGATTTTTTTTTCAGGATTAGCTGGTTTATCAACGGCAAAATATAGATCGGAAGAGCACACGTCTGAACTCCAGTCACGTGCTCTGATCTCGTATGCCGTCTTCTGCTTGAAACAAAAAATAAAGAGTGCAGCACAGGAGTGTAGTATTGCTAGTGTAACGGTGACATGCGCAGAGCTTACGTGTAACACATTTGGCGACGGCCGCTTACACGATGTTGACGCACACAGTAGTCA
+
AAABAFFBFFFDGGGFGGGGGGGGGGCGHHHHFHGHHHHHGAFFG5AAFGE?EGEEFFGGHHF5FGE1?1BCFCHHHEHHHEDB34@F33433BEHEA/F4E4B4BFF//B34FEF/0F3??3D?FB?F2@<F0/<01111?0?11?F10<0>.0.<011>11111000000=000.-<.<00;00..;-;;/0/00./;9/99B/900;00/-9--9-----..://99.;.://;..99-9.9//////
@M03495:530:000000000-LYBTV:1:2102:10434:15330 1:N:0:GTGCTCTG+TTCTTCCT
GTCAGCATGTGAGCTTTGGAGTGAAATCTCTTGTCTTAAGGAATAAAGGAAAAAGATTCCGTCGGAGGCTCGGTGCTCTACAGGTTCAACCTTTGTACTCTATTATTGCCTCACATTCCATCTCTTGTGAAAATATATTTGATTGGCTTTTCTGCAGGTTGTTTGCCAGGACTTTCCAAGACCTCCACTAGAAAACACAATAAACTTTTTGGAAGCTGGACAACTATCTTCATTTTTCAGAAACAGTGAAC
+
CDDDDFFFFFFFGGGGGGGGGGHHHHHHHHHHHHHHHHHHHHHHHHHHHHHHHHGGHHHHHHHGGGGGGHHGGEGGGHGHHHHHHHHHHHHHHHHHHHGHHHHHHHHHGHHHHHHHHHHHHHHHGHHHHHHHHGGHHHHHHFHHHHGHHHHHHHGHGGHHHGHHGHHGFEHHHHHHHHHHGHHHHHHHHHHFGFEGHGE<GGGDHHHHHHGGGFHGHHHHGHGCGHFHFFFGGGGGGFGGGFGGBFCBFG:
@M03495:530:000000000-LYBTV:1:2102:25223:15337 1:N:0:GTGCTCTG+TTCTTCCT
GTCAGCATGTGAGCTTTGGTGCCGCCCTGGTTTATCAACGGCAAAATATAGATCGGAAGAGCACACGTCTGAACTCCAGTCACGTGCTCTGATCTCGTATGCCGTCTTCTGCTTGAAAAAAAAAAGTAGTCTTTCTCACTGTTGTCAGCTGCACTCACTCTGAGAGTGAACAGTCTCAACTAAAGCCAGCACACCACTGATCGTGTGCCTCCTCCGTCTTACATAAACAACACCTTAGCCACGATAAGTGT
+
BBBBBFFFFFFFGGGGGGGGGGHCGGGGHHBGHHHHHHHGFGFGHHHHHGHGHHGCGGGFAGFHGHGHHHGGFHHHHHHHHGGGHHHGGGHGG4GEHFFHGFFGFFHFHGGFFHFCFG30@CG/>/11111<11111?111>11<><F111>01100/=<0=000</0<000<<00000/</0;00:/../;/.9../0;00;/...00;0.///.9...000//////.....////9//.--...////
@M03495:530:000000000-LYBTV:1:2102:23681:15351 1:N:0:GTGCTCTG+TTCTTCCT
GTCAGCATGTGAGCTTTGGTCCAGCCTGAGTCCCTGGTTTATCAACGGCAAAATATAGATCGGAAGAGCACACGTCTGAACTCCAGTCACGTGCTCTGATCTCGTATGCCGTCTTCTGCTTGTAAAAAAAATGCTGTGCAAGATTTTCTTCATGAAATCTATTTTTTACCTCATCATCCAGAAGTAAAAAAGGTCCACGCCTCTATCCAGTAATCAAGCAAGGTATTCCATTTTTACTTTGTCGACTAGCA
+
AAABBFFDFFFFFFGCD4AA5FHC42FFGHHHGGHHGHHHHHEGGHC2EEGFGHF5GDFHDEEEEGEAB3BAFEGCGAGD3FDC33FF3B1G11?FFGFG4B4B1?G3?3>E/??4?44?B??BF443>/B011211@>F110<D2<F11GBG@1??D1@G1111>->>G=111>0<0<000</=DD=G0-..000:0.;.../000;;0000C00;:0///.0;9;00;;0=9FE0090000..-.9///
@M03495:530:000000000-LYBTV:1:2102:5450:15355 1:N:0:GTGCTCTG+TTCTTCCT
GTCAGCATGTGAGCTTTGGTTTATCAACGGCAAAATATAGATCGGAAGAGCACACGTCTGAACTCCAGTCACGTGCTCTGATCTCGTATGCCGTCTTCTGCTTGAAAAAAAAAAAAACTATACATGTCCACTCAATATATTTGCTAAACTACTCATAACTATCACCAATAATGAACATGTGCGGATTGATCTACAGTGCTACCACCATACATAACTACATCATCAACATATCATTAGCATACTATAAATCC
+
BABBBFFFFFFBGGGGGGGGGGHHHHHHGGGGGHHHHHHHHHHHGGGGHHGHHHHGHHHGHHHHHHHHHHHHGHHHGGHHHH5FGHGGHHHHGFGHGGHHHHHGGHHFHGGEFGC<>/21<1<111<11111001111<1111111111>111<1000/=00000/0</0000000:0/00:.---:/00;000;00000009:0..0;B0000/;0//0000;/////9//////////9///////;//
@M03495:530:000000000-LYBTV:1:2102:15175:15358 1:N:0:GTGCTCTG+TTCTTCCT
GTCAGCATGTGAGCTTTGGTCCAGCCTGAGTCCTGGTTTATCAACGGCAAAATATAGATCGGAAGAGCACACGTCTGAACTCCAGTCACGTGCTCTGATCTCGTATGCCGTCTTCTGCTTGAAAAGCAAAAAAAATGTCACACGCATAATATAGAAACAGCTGACGTACAGCATGCGCGACAGCACATTCAACCGCACCATTATAGTTACACTGTGTATACTCTGTCTGCGCCCGTAGTCATACTCATGCA
+
CBCCCFFFFFFFGGGGGGGGGGHHHGHHHHFGHHHHHHHHHHHHHGGGGGHHHHHHHHHHHGGGGHHHHHHHGFHHGHHHHHHHHHHHHGHHHGHHHHHFHGHGGHHHHGGGHGFHHHHHHHHHH30?FGG?>//02222222//>//111@G111100001>10>..<.00/000.<-----:/:/000;00.:----9000;00000090;0900000:090090000--.--:-..000099009000
@M03495:530:000000000-LYBTV:1:2102:27053:15361 1:N:0:GTGCTCTG+TTCTTCCT
GTCAGCATGTGAGCTTTGGAGTGAAATCTCTTGTCTTAAGGAATAAAGGAAAAAGATTCCGTCGGAGGCTCGGTGCTCTACAGGTTCAACCTTTGTACTCTATTATTGCCTCACATTCCATCTCTTGTGAAAATATATTTGATTGGCTTTTCTGCAGGTTGTTTGCCAGGACTTTCCAAGACCTCCACTAGAAAACACAATAAACTTTTTGGAAGCTGGACAACTATCTTCATTTTTCAGAAACAGTGAAA
+
BBBBBFFFFFFFGGGGGGGGGGHHHHGHHHHGHHHHHHHHHGHHHHGHHHGHHHGGHHHGHHGGGGGGGHHGGEGGHHHHHHHHHHGHHHGHHHEHHHGHHHHHHHHGHHHHHGHHHHHHHHHGHEGBFHHHHFHHHHHHHFHHEGHHHGGHGGFFHCGBGGHHHFHHHGHHHHHHHHGHHHHHHH0CGGHHFHFFGGE<<00DGFHHHHGGHHFHFHGCGHGHHHGHHBFEGGFFFFFFFGFFFFB00C0
@M03495:530:000000000-LYBTV:1:2102:7505:15368 1:N:0:GTGCTCTG+TTCTTCCT
GTCAGCATGTGAGCTTTGGACTCCTGACTGGTTTATCAACGGCAAAATATAGATCGGAAGAGCACACGTCTGAACTCCAGTCACGTGCTCTGATCTCGTATGCCGTCTTCTGCTTGAAAAAAAAAGGACAAAAAGAGCCATGAGCATCTGATCTGATGCTGCTGCGTGACAACAATAAGGCGTACATGAACACAGTATTAAGTTATATTCTATGCTAGTATGTTTATTATAATGCAACAACAGGATCAGTT
+
DCDCDFFFFFFFGGGGGGGGGGHHHHHHHHHHHHHHHHHHGGGGGHHHHHHHHHHHGGGGGHHHHHHGHHHGHHHHHHHHHHHHGHHHGHHGHG4FGHGGHHHHGGGHGHHHHHHHHGHHHGGGC//@02@20//?0001111111111?111>>1111111111<<<..=0..<0=0:0/-.--.000000/9.:00;000::00000;:B000000;0000000000000000000..../..0/.0::
@M03495:530:000000000-LYBTV:1:2102:12935:15411 1:N:0:GTGCTCTG+TTCTTCCT
GTCAGCATGTGAGCTTTGGTCCAGCCTGAGTCCTGGTTTATCAACGGCAAAATATAGATCGGAAGAGCACACGTCTGAACTCCAGTCACGTGCTCTGATCTCGTATGCCGTCTTCTGCTTGAAAAACAAAAATACAGCTGTGGGGGGATGATAACTCCATCATGAGTGCCCCGCTCTGGCGGGCGTGGCTCGGTCTGTCATTGCGCACCCAAATATCCGAAGAGCACAAGATTACACAGCTGTCACAGTAG
+
ABBBBFFFFDFFGGGGGGGGGGHGHGHHGGAGHHHHHHHHHHHHHGFGGGHFHHHHHHHHHGEGGGGHFFFHGHHHGHHHHHHFHHGHHGHHHGHHHHG4BGGFGHFHHGEFHGDFEHHHFHHGF0?CG00/022B3?223B2//>;-../00000;;F//////;/////.-;--9///-----;---.9--99./9///9/9.-;--....;////;:.9.../9..../////9/..//////9////
@M03495:530:000000000-LYBTV:1:2102:4364:15413 1:N:0:GTGCTCTG+TTCTTCCT
GTCAGCATGTGAGCTTTGGAGTGAAATCTCTTGTCTTAAGGAATAAAGGAAAAAGATTCCGTCGGAGGCTCGGTGCTCTACAGGTTCAACCTTTGTACTCTATTATTGCCTCACATTCCATCTCTTGTGAAAATATATTTGATTGGCTTTTCTGCAGGTTGGTTGCCAGGACTTTCCAAGACCTCCACTAGAAAACACAATAAACTTTTTGGAAGCTGGACAACTATCTTCATTTTTCAGAAACAGTGAAC
+
BAABCFFFFFFFGGGGGGGGGGHHHHHHHHHHHHHHHHGHHHHHHHHHGHHHHHGGHHIIGIHGGGGGGHHGGGGGHHHHHHHGHHHHHHHHHHHHHHHHHHHHHHHHHHHHHHHHHHHHHHHHHHHHHFHHHHHHHHHHHHFHHCGHHHHHHHGHHHHHHFEHGHHHFEGHHHHHHGHHGHHHHHHGHGHFGHGHHHHGHHHHHHHHHHGGGHHHFHGGGCGHE/FFGGGGGGFFFEGGGGGGGGBFBB0
@M03495:530:000000000-LYBTV:1:2102:16083:15437 1:N:0:GTGCTCTG+TTCTTCCT
GTCAGCATGTGAGCTTTGGACTCCTGACTGGTTTATCAACGGCAAAATATAGATCGGAAGAGCACACGTCTGAACTCCAGTCACGTGCTCTGATCTCGTATGCCGTCTTCTGCTTGAAAAAAAAAAAAGAATAGTAAGTCATTGGTTCAACTTCTGGTTTAATACGAGAAAAACAGATGTCGCATCAGTAAGTCAGTACGTTGACTGTATGATATGCAATTGTGAATATGTACTGTAGTTGTACCGATTGA
+
DCDDDFFFFFFFGGGGGGGGGGHHHHHHHHHHHHHHHHHHGGGGGHHHHHHHHHHHGGGGHHHHHHHGHHHGHHHHHHHHHHHHGHHHGHHHHG4GHHGGHHHHGGGHGHHHGHHHFHHHHGGGGB/<//0111111111?>1111.111111111110.00=0=.<...0/...//00<0..-.9000:00:00<000.</..000::00000:<:000000000000000000<000000000<.-..0
@M03495:530:000000000-LYBTV:1:2102:28369:15453 1:N:0:GTGCTCTG+TTCTTCCT
GTCAGCATGTGAGCTTTGGTCCAGCATGAGTCCTGGTTTATCAACGGCAAAATATAGATCGGAAGAGCACACGTCTGAACTCCAGTCACGTGCTCTGATCTCGTATGCCGTCTTCTGCTTGAAAAAAAAAAAAGCTAACAAACCCGACATAAAATCAACCAGGGACGTGATGATATCGTGTCCGATATACACTCTGCTCGTTCATGTTGTGCTCGTAACATCATGAGTTTTCTTCTCTCACTGCTCAGAAG
+
BBBB@FFFFFFFGGGGGGGGGGHHHHHHHHHHHHHHHHHHHHHHHGGGGGHGHHHHHHHFHGGGGGHGHGHGGGEHGHGHGHHHHHHGHGGEGFFHHFFBDGHGGFHDGFA/FFFHHFHFHFG3GHEFC/<///01110110<..----.00000<<0/.......::../00000;;/../0...-9;0000/0000;.9..//////..///.9..9///////9/:/;//////://9;/B///////
@M03495:530:000000000-LYBTV:1:2102:9022:15459 1:N:0:GTGCTCTG+TTCTTCCT
GTCAGCATGTGAGCTTTGGAATTAGTAAATTCGTTGACGATAGAAGGAGCAAGATAACGACCACAGGGAGGGTGGTTTATCAACGGCAAAATATAGATCGGAAGAGCACACGTCTGAACTCCAGTCACGTGCTCTGATCTCGTATGCCGTCTTCTGCTTGAAAAAAAAAAAAATATATTACTTGTGGTCATTATAGTTGTCTACCGACGGATTAGCGCGGCGGCATGAACGAGAGTAGTCGTTGAGACTGA
+
DDDDDFFFFFFFGGGGGGGGGGHHHHHHHHHHGHHGHHGFGGGHHHHHHHHHHHHHHHGGGGGHHHHGEGGGEFGEGHHGHHHHGGGGGHHHHHHHHHHHGGGGHHHHHHHGHHHGHHHHHHHHHBFGGHHFGHHHHHBGGHGGHHGHGGCHGHHHHHGH<>>FC-<@EA-<<:00000<0::000./000<0<00<00:0000:-.-9<...00<----------::00....900000.../.0.0:00
@M03495:530:000000000-LYBTV:1:2102:21165:15479 1:N:0:GTGCTCTG+TTCTTCCT
GTCAGCATGTGAGCTTTGGTCCAGCCTGAGTCCCTGGTTTATCAACGGCAAAATATAGATCGGAAGAGCACACGTCTGAACTCCAGTCACGTGCTCTGATCTCGTATGCCGTCTTCTGCTTGAAAAAAAAAAAAAAACATGAATACGATGCTGTTCGTCTAGCTAGAACCAGTGGGTAGGATATCAGCGATAACATATGTGTATCATTAGACAACAATCATCTGTAGTCTGTTGCGACAGCCTGATAATCG
+
CCCDDFFFFFFFGGGGGGGGGGHHHGHHHHHHHHHHHHHHHHHHHHGGGGGHHHHHHHHHHHGGGGHHHHHHHGHHHGHHHHHHHHHHHHGHHHGHHHHHFHHHGGHHHHGEGHGGHHGHHHGGHBECGCDB/<--<<.000000<.....0:0<0....<0000<000...00/..0..000000009-...000000:0000000<:000</..9000:0000::0000<000--9--.9/./0<000.
@M03495:530:000000000-LYBTV:1:2102:21117:15497 1:N:0:GTGCTCTG+TTCTTCCT
GTCAGCATGTGAGCTTTGGTCCAGCCTGAGTCCCTGGTTTATCAACGGCAAAATATAGATCGGAAGAGCACACGTCTGAACTCCAGTCACGTGCTCTGATCTCGTATGCCGTCTTCTGCTTGAAAAAAAAAAAAATGAAACGTGGCTGCCTCAATAACTTGAATATTGCATATAGCAAGATATAATGTATGTAACACTTTGAATCCTATGGCATATATACTAGTAAATTATACTGTTGAGCACCTGAGTGG
+
DDDDDFFFFFFFGGGGGGGGGGHHHGHHHHHHHHHHHHHHHHHHHHGGGGGHHHHHHHHHHHGGGGHHHHHHHGHHGGHHHHHHHHHHHHGHHHGHHHGGFHHHGGHHHHGEGHGHHHHHHHGHHB0>C/BB/><011=11.0..-.<..0000<<0000000<00000000000000//00::00000<0<<0000000<0:0000000:./0000000<00<000:0000000<<00000..////00.
@M03495:530:000000000-LYBTV:1:2102:12528:15503 1:N:0:GTGCTCTG+TTCTTCCT
GTCAGCATGTGAGCTTTGGAGGGCAAGAAGTGGTTGTGACATTGCTATGGCAGCTAGAAGATAACGACCACAGGGAGGGTGGTTTATCAACGGCAAAATATAGATCGGAAGAGCACACGTCTGAACGCCAGTCACGTGCTCTGATCTCGTATGCCGTCTTCTGCTGGAAAAAAAAAAAAAAGATACGTGACGGTAGGTTAGGAGGCTGTCATAGACAGGCTGCGAGAGGGTGGACGTGACAGGGCAGATCG
+
CBCCDFFFFFFFGGGGGGGGGGGGGGGHHHGHHHGGGGHHHHHHHHHHHHHHGGHHGHHHHHHHHGGGGGHHHHGEGGGBFFFGHHHHHHHGGGGGHHHHHHHHHHHGGGGGHGHHHHGFHHGHHH0?BDGHHHHGHHHGHGHGGDGHHGFHHHFGGGHE=DHHH00<CGHHGGGA<----<.0<1.</.9.-99..<11:/1/.<...<1111::1/.....9-<<<<.<.-.0-<.<.<0......00.
@M03495:530:000000000-LYBTV:1:2102:8376:15505 1:N:0:GTGCTCTG+TTCTTCCT
GTCAGCATGTGAGCTTTGGTTTATCAACGGCAAAATATAGATCGGAAGAGCACACGTCTGAACTCCAGTCACGTGCTCTGATCTCGTATGCCGTCTTCTGCTTGAAAAAAAAAAAAAAAAACAATCCGTATACAGATATCTCATATATATTTTATACGTGGCGGATAGACTACAAGGTAGCTGTTATCGAATGGACTGATTGTAGATTGTTTCTTTTATATAGAGTCGCTGATCAAGCATAACGAACTGTT
+
CBCDDFFFFFFFGGGGGGGGGGHHHHHHGGGGGHHHHHHHHHHHGGGGHHHHHHHGHHHGHHHHHHHHHHHHGHHHGHHHHH5GGHGGHHHHGGGHGHHHHHHHHHHHHGGGGGB<//<--..<110....0111111<11111:1<1111<11111.0/.---<-.01010<0:0.01001010111../000000.01110<<11100<<1111:11:<1111109-...01100:<1110.<.-.011
@M03495:530:000000000-LYBTV:1:2102:25225:15513 1:N:0:GTGCTCTG+TTCTTCCT
GTCAGCATGTGAGCTTTGGTCCAGCCTGAGTCCTGGTTTATCAACGGCAAAATATAGATCGGAAGAGCACACGTCTGAACTCCAGTCACGTGCTCTGATCTCGTATGCCGTCTTCTGCTTGAAAAAAAAAAAAACATCTGAATTTGATAACGTACCATAGGTCTGGCTGCCGTATAGTACGTGTGCTGTTAATAGCATATTACATTCGTCTGATCTATTGGCACCGTCTGTCGATTGCAGTGCACCAGACG
+
CCCCCFFFFFFFGGGGGGCGGGHHHGHHHHHHHHHHHHHHHHHHHGGGGGHHHHHHHHHHHGGGGHHHHHHHGHHHGHHHHHHGHHHHGGHHHGHHHHHDHHGFGGHHHGGGHGHHHHHHHHHHFG@CG<////.>11=<11=11111111.<...000000=0//;/...-:.:/00;0.//9.09000000090000000000000/9..00000000////.-9...//.;././//////:/....-
@M03495:530:000000000-LYBTV:1:2102:17322:15522 1:N:0:GTGCTCTG+TTCTTCCT
GTCAGCATGTGAGCTTTGGTCCAGCCTGAGTCCCTGGTTTATCAACGGCAAAATATAGATCGGAAGAGCACACGTCTGAACTCCAGTCACGTGCTCTGATCTCGTATGCCGTCTTCTGCTTGAAAAAAAAAAAAAGATACACCACTACGATTTCGTCATCACTCAGTACTCATTACTCCAATGACAAGTCCAACCTCGCTCGTGGTATGAGATACTACACCTCAAGTGTATATGGCTCAGTACCTGCAGCA
+
EDEDDFFFFFFFGGGGGGGGGGHHHGHHHHHHHHHHHHHHHHHHHHGGGGGHHHHHHHHHHHGGGGHHHHHHHGHHHGHHHHHHHHHHHHGHHHGHHHHG4GHHGGHHGHGGGHGHHGHHHHGHH30<>B/>A/<.>111110.><//.....1/.<..11011:=11111111<1110<01010:1.11111:<//.99.--...110::111:1110//<.000111111111</00/:111<0./00.
@M03495:530:000000000-LYBTV:1:2102:27520:15523 1:N:0:GTGCTCTG+TTCTTCCT
GTCAGCATGTGAGCTTTGGTTTATCAACGGCAAAATATAGATCGGAAGAGCACACGTCTGAACTCCAGTCACGTGCTCTGATCTCGTATGCCGTCTTCTGCTTGAAAAAAAAAAAAAAAAATTCTTGCACTGCAATATATGCATAATAATGGTCGCAGCATCTGTGTGAAAAGACGAGTGGTGATAGGATTAGTGTCTATGTACAGAAATCGTACGTATGTAGTTCCGATAGTGAGAGCGGCTAGAGTTAT
+
CCCDDFFFFFFFGGGGGGGGGGHHHHHHGGGGGHHHHHHHHHHGGGGGHHHHHHHGHHHGHFHHHHHHHHHHGHHHGHHHHHHHHHGGHHGHGEGHGHHHHHHGGHHFHGGGGD<////--<11<=11<10/00<00<0000000000DD;0;0---.-;0000000.0000/./.:-...;.0000/:00:000:000;000:0000000.:..-/0:/0000000.:.;.000;00:---9..00:000
@M03495:530:000000000-LYBTV:1:2102:29263:15528 1:N:0:GTGCTCTG+TTCTTCCT
GTCAGCATGTGAGCTTTGGAGGGAAATCTCTTGTCTTAAGGAATAAAGGAAAAAGATTCCGTCGGAGGCTCGGTTCTCTACAGGTTCAACCTTTGTACTCTATTATTGCCTCACATTCCATCTCTTGTGAAAATATATTTGATTGGTTTTTCTGCAGTTTGTTTGCCAGGACTTTCCAAGACCTCCACTAGAAAACACAATAAACTTTTTGGAAGCTGGACAACTATTTTCATTTTTCAGAAACAGTGAAC
+
AAAAAF1D1D3FDGFCF11FG1A0B0FGEGFFBD1GHHHHHHHHHGF11AF0EG//11D2FFH?EC/E//0>?G//12FFF1101BGD21BGDHHDED21@FFFGGHFD11B1F>>BEF2BGG12BF>B2B11BDFB2>2B2>B1C1<FFGHHFEFC1@F1@@GHD1GG//?0F<11F<?A0GC1.0F1FC11=CGCC..<00DGGG00<-@B0:CFF/.;0..;/;000;090F00/900099;B99000
@M03495:530:000000000-LYBTV:1:2102:5925:15563 1:N:0:GTGCTCTG+TTCTTCCT
GTCAGCATGTGAGCTTTGGAGTGAAATCTCTTGTCTTAAGGAATAAAGGAAAAAGATTCCGTCGGAGGCTCGGTGCTCTACAGGTTCAACCTTTGTACTCTATTATTGCCTCACATTCCATCTCTTGTGAAAATATATTTGATTGGCTTTTCTGCAGGTTGTTTGCCAGGACTTTCCAAGACCTCCACTAGAAAACACAATAAACTTTTTGGAAGCTGGACAACTATCTTCATTTTTCAGAAACAGTGAAC
+
CCCCCFFFFFFFGGGGGGGGGGHHHHHHHHHHHHHHHHHHHHHHHHHHHHHHHHGGHHHIHHHGGGGEGGHGGFGGHHHHHHHHHHHHHHHHHHHHHHHHHHHHGHHHHHHHHHHHHHHHHHHHHFFGHHHHHHHHHHHHHHHHHGHHHHHHHHHHHFHGHGHHHHHHHHGHHHHHHHHHHHHHHGHHHFFHHBGHHHHGHHHGHHHHHHGGHGFHGGFFHHHHHHHFHGGGGGFGGGGGGGFGGGFG0C0
@M03495:530:000000000-LYBTV:1:2102:27283:15563 1:N:0:GTGCTCTG+TTCTTCCT
GTCAGCATGTGAGCTTTGGAATTAGTAAATTCGTTGACGACAGAAGGAGCAAGATAACGACCACAGGGAGGGTGGTTTATCAACGGCAAAATATAGATCGGAAGAGCACACGTCTGAACTCCAGTCACGTGCTCTGATCTCGTATGCCGTCTTCTGCTTGAAAAAAAAAAAAACATATGTAGACTTAGCGCATAGGTTACATTACGTGTGCACGTCGTAGCGTACAAATAGTGCAAGCCAAGCACTGCGTG
+
CCCCCFFFFFFFGGGGGGGGGGHHHHHHHHHHGHHHHHGGGGGHHHHHHHHHHHHHHHGGGGGHHHHGFGGGEFGEGHHHHHHHGGGGGHHHHHHHHHHHGGGGHHHHGHGGHHHGHGHHGHHGFFGGF@GGGHHHGF1?GFFGGHHHFCEFFHFFHHHH0<0DCEGGGGA99.=00009900000000---9.00000000000.///.000.9.-;..;-..-.;000900000::.//..//0/0.;.
@M03495:530:000000000-LYBTV:1:2102:6933:15589 1:N:0:GTGCTCTG+TTCTTCCT
GTCAGCATGTGAGCTTTGGAGTGAAATCTCTTGTCTTAAGGAATAAAGGAAAAAGATTCCGTCGGAGGCTCGGTGCTCTACAGGTTCAACCTTTGTACTCTATTATTGCCTCACATTCCATCTCTTGTGAAAATATATTTGATTGGCTTTTCTGCAGGTTGTTTGCCAGGACTTTCCAAGACCTCCACTAGAAAACACAATAAACTTTTTGGAAGCTGGACAACTATCTTCATTTTTCAGAAACAGTGAAC
+
CCCDDFFFFFFFGGGGGGCGGGHHHHHHHHHHHHHHHGHHHGHHHHHHHHGHHHGGHHHIHHHGGGGGGHHGGGGGHHHHHHHHHHHHFHHHHGHHHHHHHGHHHHHHHHHHHHHHHHHHHHHHHHHHHHGHHHGHHGHHHFGHHFGFHHHHHHHGGGHHHDHHHHHHGGHEHHHHHHHHHHHHHGHGHGFFGHHHHHHCGHGHHHHHHHGGHFFEHHHFHGEEHGHGHCGGFGGGGGFGGG0BBBCFGG0
@M03495:530:000000000-LYBTV:1:2102:29524:15597 1:N:0:GTGCTCTG+TTCTTCCT
GTCAGCATGTGAGCTTTGGTCGGCCTGGTTTATCAACGGCAAAATATAGATCGGAAGAGCACACGTCTGAACTCCAGTCACGTGCTCTGATATCGTATGCCGTCTTTTGCTTGAAAAAAAAAATATAGACTTAGAGGGGTTGCTTTCGATCATCGTGATCTGTTTGTTGTCGGCCCTAGTGCTGCTTATTCCGTTCGGTGTGGTTTTGTCTTTGTTACTTGTAAGTTACTGCATGCACTCGCAGCTCGCTT
+
A1AAAF1DF1F@BAG1FDBAB1A00EAGFGGHHGFFFFEEEAGFGHHDDDGDGECFG0GFBGFHCGHHC1@GHDHHFFHH1BBFGF1BG1B2FEFB0CE2EE/>F?21>B1110FE1</////@12@>111?111??//.--01<>1..1..00/<./<000=00/;/./0.--.-.9/0900900;09000/00/.-;.9../9--;9/9/9//-/////://////////////////-9--;//----
@M03495:530:000000000-LYBTV:1:2102:11686:15610 1:N:0:GTGCTCTG+TTCTTCCT
GTCAGCATGTGAGCTTTGGTCCGCCTGAGTCCTGGTTTATCAACGGCAAAATATAGATCGGAAGAGCACACGTCTGAACTCCAGTCACGTGCTCTGATCTCGTATGCCGTCTTCTGCTTGAAAAAAAAAAAAAACAAAAAACGAAAGTAGAAGAATTACGTAATAGTGAGAAGGTTAATGTACATACCGTATAGTTACTGATGAACTATTAGAGATACGATTCTAGTCGACTAGGTTACCTCTACTTGTAC
+
DDDDDFFFFFFFGGGGGGGGGGGGGGHHHHHHHHHHHHHHHHHHGGGGGHHHHHHHHHHHGGGGHHHHHHHGHHHGHHHHHHHGHHHHGHHHGHHHHHBHHHFGHHHHGEGHGHHHHHHHFHHHHC/BD<>/--..><..-.-..<.:0<0<00/00:0.:0..:0000<00<.0000000000<00/....000000000000<0000000000<0<....0000:0<.-.-0/<0000:0000000<00
@M03495:530:000000000-LYBTV:1:2102:4314:15638 1:N:0:GTGCTCTG+TTCTTCCT
GTCAGCATGTGAGCTTTGGTCCAGCCTGAGTCCTGGTTTATCAACGGCAAAATATAGATCGGAAGAGCACACGTCTGAACTCCAGTCACGTGCTCTGATCTCGTATGCCGTCTTCTGCTTGAAAAAAAAAAAAACCATACCTCTTATACCCTCTTCAGCTAGGAAGAAGTAACCCACAGTTCCATTAATCCACAATCAGTATCACTATAGCATCTCACTCACAAAGTAAGTAGCGTGGATAGGCAAGTAAG
+
BABBBFBFFFFFGGGGGGGGGGHHHFFHGGGGFFHHGHEGHHHHHGGGGFHHHHGHHFGHHAEGGHHHHHHHG1FGGFHHHHHFHEBDGGGGGEHHGHB4BFGFFGFHHEFEHGHFHGHFGFGGH0><B////<...1>0<11111110=/0=<000000=0<C0..//00;00.....000;;B9000;09//.0/0000000000;00;0000;000;//00./9///////-..-.//////..9///
@M03495:530:000000000-LYBTV:1:2102:1865:15657 1:N:0:GTGCTCTG+TTCTTCCT
GTCAGCATGTGAGCTTTGGAATTAGCTGGTTTATCAACGGCAAAATATAGATCGGAAGAGCACACGTCTGAACTCCAGTCACGTGCTCTGATCTCGTATGCCGTCTTCTGCTTGAAAAAAAAAAAAAAGAAAGTCACATTAAAAACAGCTATATACAGCTTACACTAGCTAACACTATTCTACACAGCTCAGAATCATTAGCGTACACTCTGACTTGAGACGATGTGCGCACTTGACACTGTGTACAATTT
+
CCCCCFFFFFFFGGGGGGGGGGHHHHHHHHHHHHHHHHGGGGGHHHHGHHHHHHGGGGHHHHHHHGHHGGHHHHHHHHHHHHGHHHGHHHHHBGHFFFHGHHGEEFFHHHHHGHHHHHHGGGG@>////.001111111>1111<../.<00000==0000<00:0/0/0<;/:00/0000000/0.;00:;000;000;9;-..-.00/000000000.0.-.:.00.----0000;00000;9000000
@M03495:530:000000000-LYBTV:1:2102:27533:15671 1:N:0:GTGCTCTG+TTCTTCCT
GTCAGCATGTGAGCTTTGGAATTAGTAAATTCGTTGACGACAGAAGGAGCAAGATAACGACCACAGGGAGGGTGGTTTATCAACGGCAAAATATAGATCGGAAGAGCACACGTCTGAACTCCAGTCACGTGCTCTGATCTCGTATGCCGTCTTCTGCTTGAAAAAAAAAAATAGAGTTGGAAAGCTAAGATAGCGTCGAGAACAACCGTGTCAGAGACCGCTCTGTGGTCTCACACACACGAGTGTGTGGT
+
BBBBBFFFFFFFGGGGGGCFGGHHGFHHHHHHGHBGFHGGGGGGHHHFHHHGHHGHHHFGFFGGFGGGAEEG1FE1FGFHHHBHCEGECGGHHEHHGHHGFECEHHHHGHHGHHHGFHHHHHFCGHHHGGGHEGHH<@FBGGEGHHGHGDCFAFHHH1FH0<G0CADG@--AC:0000;/900./0000900009..--9.://...-.9.;////...----.//9.;///////....--9;.:/....
@M03495:530:000000000-LYBTV:1:2102:13183:15700 1:N:0:GTGCTCTG+TTCTTCCT
GTCAGCATGTGAGCTTTGGTCCAGCCTGAGTCCTGGTTTATCAACGGCAAAATATAGATCGGAAGAGCACACGTCTGAACTCCAGTCACGTGCTCTGATCTCGTATGCCGTCTTCTGCTTGAAAAAAAAAAAAAAATAAACAGACAAGGGCTCACATCGGTCGCGTATAATCACATCACACACCAGAGCTCTACGCCACAGTACAGCAGTTTCGCGTGAGTGCTGTTTAGTGCACACCCCATAGTACATGA
+
DDEEDFFFFFFFGGGGGGGGGGHHHGHHHHHHHHHHHHHHHHHHHGGGGGHHHHHHHHHHHGGGGHHHHHHHGHHHGHHHHHHHHHHHHGHHHGHHHHH4GHHFGHHHHGGGHGHHGHHHHHHHHF@DGGC///<<011=0=/<.//......000<0.<..---<<.:111100100000.....<./001:1.--....<11110/.1111..---..101<11<111111101...<.//01111110
@M03495:530:000000000-LYBTV:1:2102:20548:15705 1:N:0:GTGCTCTG+TTCTTCCT
GTCAGCATGTGAGCTTTGGTGCCGCCCTGGTTTATCAACGGCAAAATATAGATCGGAAGAGCACACGTCTGAACTCCAGTCACGTGCTCTGATCTCGTATGCCGTCTTCTGCTTGAAAAAAAAAATTATATGAAAGCCATCAGGCTGTAAATCGGTGCTTGACTTATACCATGTCTCGGTCGTCTCGCACTACCACTAACACTGCAGTATTCAGAAACGACTGCCAGGGAGCACTACACGATAGTACACTT
+
CCCCCFFFFFFFGGGGGGGCFGHGGGGGHGFGFHHHHHHGGGGGHHHGH5DGHHHGGGDFCGHHHHGHGHGGGHHHHFHEGFHGHGEEHHGGF4FGHEGHHHGGGEHGHGHHHHHF?GHHGGG//0<11<1111110001<<110>0<1<111..<.<000.000000000000000/...--..//.-;-0//00/////90009/000000///:9..-..////.......//://.-.A.;/:////
@M03495:530:000000000-LYBTV:1:2102:1767:15706 1:N:0:GTGCTCTG+TTCTTCCT
GTCAGCATGTGAGCTTTGGAGGGCAAGAAGTGGTTGTGACTGGTTTATCAACGGCAAAATATAGATCGGAAGAGCACACGTCTGAACTCCAGTCACGTGCTCTGATCTCGTATGCCGTCTTCTGCTTGAAAAAAAAAACATAAAAGACCTACTTTATGGTGTTGTTTCATTGTGTCCATCCCACTTAGCAACAACTATCATGTGTGAAGATCAGGATCGTAGCACACTATTCGCTAGTCCAGTCTACGTGT
+
BBABBFFFFDFFGGGGGGGGGGGGGGGGHHFFHHEGGFGHHHHFGHFHHHFHGGGGGGHHHHHHHHHHGEGGHHHHHHHGGGHGHHHHFHHHHFHHGHHGGFHHHH4FGHFGHHHHGGGHGHHHHHHF0FGHHGDG@D//1111>1.<F1101<11=0/00<..<./00000=0/;0000:;0:.000000.9../;00000009.0;0000090/9/./9..0;/.9////....9//;B////9:.9;9
@M03495:530:000000000-LYBTV:1:2102:18785:15712 1:N:0:GTGCTCTG+TTCTTCCT
GTCAGCATGTGAGCTTTGGATGGTTCTGGTTTATCAACGGCAAAATATAGATCGGAAGAGCACACGTCTGAACTCCAGTCACGTGCTCTGATCTCGTATGCCGTCTTCTGCTTGAAAAAAAAAAAAGAGAACAAATGTGACGCGTAACACCTCATCTATCATTGAGAGTCTCCATACTCGTGTCTACAGACCTGTTGATGCCGACGACTAGTGTCTCCGTATGTATCGTAGTAGGTGATGTAGTTCGTGTG
+
CCCCDFFFFFFFGGGGGGGGGGGGHHHHHHHHHHHHHHGGGGGHHHHHHHHHHHGGGGHHHHHHHGHHHGHHHHHHHHHHHHGHHHGHHHGHBGHHGGHHHHGGGHGHGHHHHHGCGHHGGG@C//?/001110?1=1111..-<-..10.<.01=1<<1111110.000110111/10..../111101..0/11011110------.-01111110<<.:/:111.<:..110:0111111111.....
@M03495:530:000000000-LYBTV:1:2102:10701:15738 1:N:0:GTGCTCTG+TTCTTCCT
GTCAGCATGTGAGCTTTGGAATTAGCAGAAGGAGCAAGATAACGACCACAGGTGGTTTATCAACGGCAAAATATAGATCGGAAGAGCACACGTCTGAACTCCAGTCACGTGCTCTGATCTCGTATGCCGTCTTCTGCTTGAAAAAAAAAAAAACAATACGTCATACAGATGGAAACTGTCCGCAGTCTGACAATTCTGTACACCACACTAGAAATCGCATCAGTCTGTGATCACAGCGACACATCACAGCT
+
DDDCDFFFFFFFGGGGGGGGGGHHHHHHHHHHHHHHHHHHHHHGGGGGHHHHHHGGGHHHHHHHGGGGGHHHHHHHHHHHGGGGHHHHHHHGHGHGHHHHHHHHHHHHGHHHGHHHHHEHHHGGHBFGGFGGGHHHHHHHHHGHHGGGDE---...00:.0<..00000000/00/00:00.---<00000<<0000000000/....//<00000....-0<0000000<0:/:0<-----<000000<0
@M03495:530:000000000-LYBTV:1:2102:5480:15754 1:N:0:GTGCTCTG+TTCTTCCT
GTCAGCATGTGAGCTTTGGTCCGCCTGAGTCCCTGGTTTATCAACGGCAAAATATAGATCGGAAGAGCACACGTCTGAACTCCAGTCACGTGCTCTGATATCGTATGCCGTCTTCTGCTTGAAAAAAAAAACAATACGAATGTTTCCAGACCGATTTGGCACATATAACTCTCATTATGACTTCTGCCGTATTGGATTGAACTGAAGTTGCATTCTATTTTCTGACGCGAAAAACAGTAGGGATTGATGAT
+
AAA1AFFFF1FFGGCEFB1GFCAEGEHHHHHHGHHHHHHHHHHHFGAEGCCGGHFHHBADGGCFGHGHHHGFEECGEGFHHEG1GGFGFGGEHFHFG122BFFFFGFFFGGGHGHHFFGFFHGFGGC@/B@//?11??///?<1<1>>F1>.>--<.00/00/000000000:00<000000000<C0-9.:90090:/;00000:B0000000009;090;;9//99;--------////-/-/9/9//9
@M03495:530:000000000-LYBTV:1:2102:18107:15766 1:N:0:GTGCTCTG+TTCTTCCT
GTCAGCATGTGAGCTTTGGTCCAGCCTGAGTCCTGGTTTATCAACGGCAAAATATAGATCGGAAGAGCACACGTCTGAACTCCAGTCACGTGCTCTGATCTCGTATGCCGTCTTCTGCTTGAAAAAAAAAAAAGACGTATCTCCTGATTAGTATGGCAAGGCCATCTTCTACTGTATAGGCGGCATACAATAGAGAATTACATGCTCCAATCTATCACTCTGAACTATGTGCACCGCCAGAGCACATATAC
+
CCCCDFFFFFFFGGGGGGGGGGHHHGHHHHHHHHHHHHHHHHHHHGGGGGHHHHHHHHHHHGGGGHHHHHHHGHHHGHHHHHHHHHHHHGHHHGHHHHHFGHHFGHHHHGGGHGHHHHHHHHHFF0<CFGG////0...1011<1<<11>11000/./0..<.</000000000000;000-----C00000;00000000000:000:;0/00:00:000000:000000000/-----../0./0000:
@M03495:530:000000000-LYBTV:1:2102:21580:15782 1:N:0:GTGCTCTG+TTCTTCCT
GTCAGCATGTGAGCTTTGGAGTGAAATCTCTTGTCTTAAGGAATAAAGGAAAAAGATTCCGTCGGAGGCTCGGTGCTCTACAGGTTCAACCTTTGTACTCTATTATTGCCTCACATTCCATCTCTTGTGAAAATATATTTGATTGGCTTTTCTGCAGGTTGTTTGCCAGGACTTTCCAAGACCTCCACTAGAAAACACAATAAACTTTTTGGAAGCTGGACAACTATCTTCATTTTTCAGAAACAGTGAAC
+
BBBBBFFFFFFFGGGGGGGGGGHHHHHHHHHHHHHHHGGHHHFFHHHHGHHHHHGGHHHHHHHGGGGGGHHGGFGGHGHGHHHGHHHHHHHHHHHHHHHHHHHHHHHGHHHHHHHHHHHFHHHHH43BGH4GDGHFHHHHHBGHGFHHHHHHHHFHEHHFFEHHHGHHHHGGHHGDFGGEGHHHHHGHHHHEGGCGEFEAG=GHHHHHFHFFBCBEGHC.GFFCGF:CFFGFFFFGGG0CFB//99;0000
@M03495:530:000000000-LYBTV:1:2102:22269:15828 1:N:0:GTGCTCTG+TTCTTCCT
GTCAGCATGTGAGCTTTGGACTCCTGACTGGTTTATTAACGGCAAAATATAGATCGGAAGAGCAAACGTCTGAACTCCAGTCACGTGCTCTGTTTTCGTATGCCGTCTTCTGCTTGCTACAAATACTAGTTTTAAGTCTAACCCGAGAAGTAGTTGCTGTAAGAAAATAAGAAGATATGAGCGGTAGACTTCTATAGTTCAGTCATTCGTGGAAATTACTTTGAACCATTTCGGTTTGCTCACGTAAAAAA
+
?AA?1BBDF1DDDFGCGF11B1FCBCDE110BB0GG3D2FEAE0/F0F1FA2221A///AA0A10A0EFCAF12FF1B1@211D>>///11F2F102>B0BBFFEG/0?FB1>11>/121BB11112212B222B122>2210//>@/B012222@111111111001<?1110?1111111--<..<<0D00<0=0=000<=GG000;;:..:::C;C0;00000..0;00/-.;9.00FBC.9/:C009
@M03495:530:000000000-LYBTV:1:2102:18141:15846 1:N:0:GTGCTCTG+TTCTTCCT
GTCAGCATGTGAGCTTTGGTCCAGCCTGAGTCCTGGTTTATCAACCGGCAAAATATAGATCGGAAGAGCACACGTCTGAACTCCAGTCACGTGCTCTGATCTCGTATGCCGTCTTCTGCTTGAAAAGAAAAAAAAAAAACCGCCACTATAGCACCGTATTGCTACGTACGAGCGTATATACACTACTACGATCGCATTTCGTATAGCACGTTGGAGACATTGCCTCTGATATACTTTCACCAGCGTACTGA
+
BABCCFFFFFFFGGGGGGGGGGHHHGHHGHGHHHHHHHHHHHHHHHGGGGGHHHHHHHHHHHGGGGHHHHHHHGHHHGHHHHHHHHHHHHGHHHGHHHGGDGHHEGHFHHGFGHGHHHHHHGEFG33??GFFD/////->.--<-.0/000000.-:..;:;000..::-..:-9..0900000//000....-....009;9:90000;....0;0.:09900000000000000090000..9;.9.00
@M03495:530:000000000-LYBTV:1:2102:26254:15879 1:N:0:GTGCTCTG+TTCTTCCT
GTCAGCATGTGAGCTTTGGAATTAGTAAATTCGTTGACGACAGAAGGACAGATAACGACCACAGGGAGGGTGGTTTATCAACGGCAAAATATAGATCGGAAGAGCACACGTCTGAACTCCAGTCACGTGCTCTGATCTCGTATGCCGTCTTCTGCTTGAAAAAAAAAAACAAACAAAGGTGATAGTCTGCTCGCATGGTATTCTTCAACCCGATATCGTAATCACACACTGTAACGCTAACGTGTACAGTT
+
CCDDCFFFFFFFGGGGGGGGGGHHHHHHHHHHGHHHHHGGGGGGHHHHHHGHHHHHGEGGGHHHHGFFGGEFGGGHHHHHHHGGGGGHHHHHHHHHHHGGGGHHGHHHFGGHHGHHHHHHHHHHEHGHHGGDHHHFFGHHGDGFHHGGGHFFHFHFHGGH1>GGG?--9;;.:C...//:00000000:;0;.--;..00000000000;:-;-9-0./...00:0:.;/00000.-...;::./;00000
@M03495:530:000000000-LYBTV:1:2102:27993:15902 1:N:0:GTGCTCTG+TTCTTCCT
GTCAGCATGTGAGCTTTGGTCCAGCCTGAGTCCTGGTTTATCAACGGCAAAATATAGATCGGAAGAGCACACGTCTGAACTCCAGTCACGTGCTCTGATCTCGTATGCCGTCTTCTGCTTGAAAAAAAAAAAACTTCATTGAGTACTCACACAATTCGACGACTTGGTTCTTGACCTGAGAAGTCATGACCTATCCTGTAGTACCGCCAATGCGACTACATTCCAGAGTCACGCAGATGACACTGAGACTT
+
BBBBAFFFFBFDFGGGGGFGGGHHHGFHHHEGHGHHHHHHHHHHHGGGGGHGHHHHFEBFHFGGEHFHGGFHGGFGEHHHHGHE3FEFHGHHHGGHFBG4FEF113B4GCEFCF44BGFHGH?EGH</C>////1?1111>DF11111<111..10=<0.-<<..000.000000:0///<0/0;0;00//0900/0000;0900:--;-9/;..---///;///;B9////..;--;FB9////9//;/9
@M03495:530:000000000-LYBTV:1:2102:8568:15924 1:N:0:GTGCTCTG+TTCTTCCT
GTCAGCATGTGAGCTTTGGAGTGAAATCTCTTGTCTTAAGGAATAAAGGAAAAAGATTCCGTCGGAGGCTCGGTGCTCTACAGGTTCAACCTTTGTACTCTATTATTGCCTCACATTCCATCTCTTGTGAAAATATATTTGATTGGCTTTTCTGCAGGTTGTTTGCCAGGACTTTCCAAGACCTCCACTAGAAAACACAATAAACTTTTTGGAAGCTGGACAACTATCTTCATTTTTCAGAAACAGTGAAC
+
DDDDDFFFFFFFGGGGGGGGGGHHHHHHHHHHHHHHHHHHHHHHHHHHHHHHHHGGHIHIHHHGGGGGGHHGGGGGHHHHHHHHHHHHHHHHHHHHHHHHHHHHHHHHHHHHGHHHHHHGHHGHHFFGHHHHHFHHHHHHHHHHHHHHHHHHHHHHGHHHHGHGHHHHHEHGHHHGHGGHAHHHHHHHHGHFHHHHGHE<DG0GGHHHHHGGBFHEGHGHHHHEHHHHHHGGGGFGGGGGGBFGGGFFFG0
@M03495:530:000000000-LYBTV:1:2102:21303:15930 1:N:0:GTGCTCTG+TTCTTCCT
GTCAGCATGTGAGCTTTGGAATTAGTAAATTCGTTGACGACAGAAGGAGCAAGATAACGACCACAGGGAGGGTGGTTTATCAACGGCAAAATATAGATCGGAAGAGCACACGTCTGAACTCCAGTCACGTGCTCTGATCTCGTATGCCGTCTTCTGCTTGAAAAAAAAAAAAAATATAATCATTGAGCAACATACTAGTTAAACACTGTGAACTAATTAATGAACTGCACGTTACGACAGAACTCGAAGTA
+
DDDDDFFFFFFFGGGGGGGGGGHHHHHHHHHHGHHHHHGGGGGHHHHHHHHHHHHHHHGGGGGHHHHGFGGGEGGGGFHHHHHHGGGGGHHHHHHHHHHHGGGGHHHHHHHGHHHGHHHHHHHHHHGGGHHHGHHHHHFGGHGGHHGHGGGHGHHGHHHH>CGHH-@E:@-<--.000<00000000:0/../<0000:0000:0<000:000000000:000000000<.../...<-</0/00../.<<
@M03495:530:000000000-LYBTV:1:2102:14672:15934 1:N:0:GTGCTCTG+TTCTTCCT
GTCAGCATGTGAGCTTTGGTGGAGGAGAAAGGCACATAACGACCACAGGGAGGGTGGTTTATCAACGGCAAAATATAGATCGGAAGAGCACACGTCTGAACTCCAGTCACGTGCTCTGATCTCGTATGCCGTCTTCTGCTTGAAAAAAAAAAAAAATGCTATCTGGCTATAACTCATCGACAGGGATTCATGGTGAGTACTAGTACAGATGCGGTGACCTGTGAAGTCAACCATCAGTACATGTCGGCTAG
+
BBCCDFFFFFFFGGGGGGGGFGHHGGGHHHHHHHHHHHHHGGGGGHHHHGGGGGEFGEGHHHHHHHGGGGGHHHHHHHHHHHGGGGHHHHHHHGHHHGHHHHHHHHHHHHGHHGGHHHHH3FHHF?2@HHGEGHGHHGHHHHHFFHHGCCEE----.01111<1110<001111101<0/<.-...//0:110:11.111:11111<1111<--.-9011/1011111110..00<0<11111:<<--<.:
@M03495:530:000000000-LYBTV:1:2102:16692:15957 1:N:0:GTGCTCTG+TTCTTCCT
GTCAGCATGTGAGCTTTGGTTTATCAACGGCAAAATATAGATCGGAAGAGCACACGTCTGAACTCCAGTCACGTGCTCTGATCTCGTATGCCGTCTTCTGCTTGAAAAAAAAAAAAAATACGAAAGCTGAATGCTCTCACGGGTTTACAAGCTCTCAGTCACTAAGTGAGAGCGTAAGCGGTGATACAAGGTCTCGTGCTCGGAGTATTGACCGCGAGACAGTACAGATGCAGATAGTGCAGAGCTTTTGA
+
CCDDDFFFFFFFGGGGGGGGGGHHHHHHGGGGGHHHHHHHHHHHGGGGHHHHHHHGHHHGHHHHHHHHHHHHGHHHGHHHHHEHHHGGHHHHGGGHGHHHHHHHHHHGHGGGGC></<011/////01111111111111..-<<.<000<<0000000000<<00<00000.-<...0--9-.000000.:00:/....0.-.-./000000------.//<000000000::000000000.:00000.
@M03495:530:000000000-LYBTV:1:2102:9568:16021 1:N:0:GTGCTCTG+TTCTTCCT
GTCAGCATGTGAGCTTTGGAGGGCAAGAAGTGGTTGTGACTGGTTTATCAACGGCAAAATATAGATCGGAAGAGCACACGTCTGAACTCCAGTCACGTGCTCTGATCTCGTATGCCGTCTTCTGCTTGAAAAAAAAAAAAAAAAACAGACCAGAGTGTACGAAATTGTAAGATGGACATATAATAGTGACATACGCGAGTTGATCTCTAGCGAATCTGATGACAGTAAATCACGGTCGTGTGTACTCGTTG
+
DDEEEFFFFFFFGGGGGGGGGGGGGGGHHHGGHGGGFGHHHHHHHHHHHHHHGGGGGHHHHHHHHHHGGGGGHHHHHHHGHHHGHHHHHHHHHHHHGHHHGHHHHF4HHHGGHHHHGGGHGHHHHFBBFHHHHGGGDC------:<.//../<<.11<11..<.<1111111110/00011:111111111110.9----.<1111<1111----.11111<000:1:11:00....--....1111<..<
@M03495:530:000000000-LYBTV:1:2102:10411:16023 1:N:0:GTGCTCTG+TTCTTCCT
GTCAGCATGTGAGCTTTGGTGCCGCCCTGGTTTATCAACGGCAAAATATAGATCGGAAGAGCACACGTCTGAACTCCAGTCACGTGCTCTGATCTCGTATGCCGTCTTCTGCTTGAAAAAAAAAATAACAAACGGATTGTTTAGAAAATGTGTTGCAATTGCGTATACACGCTTCACAGGAATCGGTCTGCTTCGGTGACAGCATCTATATATAAGTAGTAGTGTGCACGTGACATGCGCAAAGTCGGCAG
+
CCDDDFFFFFFFGGGGGGGGGGHGGGGGHHHHHHHHHHHGGGGGHHHHHHHHHHHGGGGHHHHHHHGHHHGHHHHHHHHHHHHGHHHGHHHHH4FGHGGHHHHGGGHGHHHHHHHFHHGHGGGG@0?111=0////.<0>1011111011100/.0<0000=....0<00.-...0000../0:..9../<<00-....000.<00<0<0000:00:00<00</:0000.....000<B.---/00.-<--
@M03495:530:000000000-LYBTV:1:2102:10557:16026 1:N:0:GTGCTCTG+TTCTTCCT
GTCAGCATGTGAGCTTTGACGACAGAAGGAGCAAGATAACGACCACAGGGAGGGTGGTTTATCAACGGCAAAATATAGATCGGAAGAGCACACGTCTGAACTCCAGTCACGTGCTCTGATCTCGTATGCCGTCTTCTGCTTGAAAAAAAAAAAAACACATAAACACAAGTAAGAAGTCAACATTCGTGAGAACAACATCAACTCGATAGGCCACAGTTTCTGTGAGTGAAGTCACAGACGTTAACAGTCTA
+
CCCCCFFFFFFFGGGGGGGGGGGGGHHHHHHHHHHHHHHHGGGGGHHHHGGGGGBFFGFHHHHHHHGGGGGHHHHHHHHHHHGGGGHGHHHHHGHHHGHHHHHHHHHHHHGHHHGHHHHHGHHHEG2@GGGGGHGHHHHHHGCCFHHC?EC----.:..;00000:...090000/;0;000/000/=:.0:0/9.:/99:/909./../00....0090000000000000000000.-../.00000;:
@M03495:530:000000000-LYBTV:1:2102:6881:16027 1:N:0:GTGCTCTG+TTCTTCCT
GTCAGCATGTGAGCTTTGGAGGGCAAGGGAGGGTGGTTTATCAACGGCAAAATATAGATCGGAAGAGCACACGTCTGAACTCCAGTCACGTGCTCTGATCTCGTATGCCGTCTTCTGCTTGAAAAAAAAAAAACACAAATATAGCCATGTAGTGATCCGACAGTATGAGCAGCGAATGAGCACATAGGTGTAGACGTGATATATTGTAATTGGTTAGTATGGTGACAAGTTATATTATGAACTGTAGTTCA
+
DCDDDFFFFFFFGGGGGGGGGGGGGGGGGHGGGBFGGGHHHHHHHGGGGGHHHHHHHHHHHGGGGHHHHHHHGHHHGHHHHHHHHHHHHGHHHGHHHHHEHHHGGHHHHGGGHGHHHHHHHHHHHH<BCDCC<....<.111<1100101111/1<11..---<1111100//-<-<001<0./10101000111..../111<111111110<<:.<11:/111011.111:11<<111<1:01111111
@M03495:530:000000000-LYBTV:1:2102:7461:16028 1:N:0:GTGCTCTG+TTCTTCCT
GTCAGCATGTGAGCTTTGGTCCAGCCTGAGTCCTCTGGTTTATCAACGGCAAAATATAGATCGGAAGAGCACACGTCTGAACTCCAGTCACGTGCTCTGATCTCGTATGCCGTCTTCTGCTTGAAAAAAAAAAACAAAAGAGATACGGTAACTATGTGTGATCGTCACGTGTCAAAGTGAACACTCGTGCTATATTGACACATTCACATAGATGAAGTCACTCTCTGGATCGCAATAGAAAGCTGATAGGA
+
CCCCCFFFFFFFGGGGGGGGGGHHHGHHHHHHHHHHHHGHHHHGHHHGGGGGHHHHHHHHHHHGGGGFHHGHHHGHHHGHHHHHHHHHHHHGHHHGHHHGGBGGHGGHHHHGGGHGHHHHHHHHHHFFDGG@B////000/00111..0..11111=0=<D00.<....<.//0;0:000000/:/.....;000900900/00000000009000000000000000900.....000000/000000/0
@M03495:530:000000000-LYBTV:1:2102:11479:16041 1:N:0:GTGCTCTG+TTCTTCCT
GTCAGCATGTGAGCTTTGGAGTGAAATCTCTTGTCTTAAGGAATAAAGGAAAAAGATTCCGTCGGAGGCTCGGTGCTCTACAGGTTCAACCTTTGTACTCTATTATTGCCTCACATTCCATCTCTTGTGAAAATATATTTGATTGGCTTTTCTGCAGGTTGTTTGCCAGGACTTTCCAAGACCTCCACTAGAAAACACTATAAACTTTTTGGAAGCTGGACAACTATCTTCATTTTTCAGAAACAGTGAAC
+
CBCCDFFFFFFFGGGGGGGGGGHHHHHHHHHHHHHHHHHHHHHHHHHHHHHHHHGGHIIHHHHGGGGGGHHGGEGGHHHHHHHHHHHHHHHHHHHHHHHHHHHHHHHHHHHHHHHHHHHHHHHHHHHHHBHHHHHHHHHHHHHHGFHHHHHHHHGHHGHHHGHHHHHFGFHHHHHHHHHGAGHHHGHHHHHBH1FHHHGGGH<GHHHHHHGGHHFHHHGFHHHFHHHHHGHGGGGGGGGBFFFGFGFGEF0
@M03495:530:000000000-LYBTV:1:2102:11546:16077 1:N:0:GTGCTCTG+TTCTTCCT
GTCAGCATGTGAGCTTTGGTCCAGCCTGAGTCCTGGTTTATCAACGGCAAAATATAGATCGGAAGAGCACACGTCTGAACTCCAGTCACGTGCTCTGATCTCGTATGCCGTCTTCTGCTTGAAAAAAAAAAAAAAAAGATCTCGACAGATAGACGCATCATAGTGATCATTACCTCAGAGTCTAGTATGTCACTGTGTGTGAGTGAGTGTCAAGCAGAGAAATAGGCTTGTGTCATGTAGCAGCTAAAGTT
+
DDDDDFFFFFFFGGGGGGGGGGHHHGHHHHHHHHHHHHHHHHHHHGGGGGHHHHHHHHHHHGGGGHHHHHHHGHHHGHHHHHHHHHHHHGHHHGHHHHF4FGHGGHHHHGGGHGHHHHHHHHHHHH/BCG>>//--<..000<.0-.-;0000:.--.-0000000000000000;000000:000000;00000;0:..;00;00:000000:0///./00000000/;.0/0000000000/;000;0;
@M03495:530:000000000-LYBTV:1:2102:6734:16101 1:N:0:GTGCTCTG+TTCTTCCT
GTCAGCATGTGAGCTTTGGTTTATCAACGGCAAAATATAGATCGGAAGAGCACACGTCTGAACTCCAGTCACGTGCTCTGATCTCGTATGCCGTCTTCTGCTTGAAAAAAAAAAAAAAAACAGAGGCTCAGCAGCGTACCGTATACCACTATATAGACGTTAGGCTAGATAGTCAGTACGTTAGACTATCCACAACATATGAGTGGTATCCGCCTCAGTGTTACATGATATTACATTATGTACTTAACAAC
+
CCCCDFFFFFFFGGGGGGGGGGHHHHHHGGGGGHHHHHHHHHHHGGGGHHHHHHHGHHHGHHHHHHHHHHHHGHHHGHHHFH5GHHFGHHHHGFGHGHHHHHHHHHHHHFGGCB////>-..000...010<1./-.<-.<...0110<0/1111110.<9:./000.0111111<111.///.101<11/100.<./1111110.11111.9...0011111111101111<11111111111111110.
@M03495:530:000000000-LYBTV:1:2102:17267:16104 1:N:0:GTGCTCTG+TTCTTCCT
GTCAGCATGTGAGCTTTGGAGTGAAATCTCTTGTCTTAAGGAATAAAGGAAAAAGATTCCGTCGGAGGCTCGGTGCTCTACAGGTTCAACCTTTGTACTCTATTATTGCCTCACATTCCATCTCTTGTGAAAATATATTTGATTGGCTTTTCTGCAGGTTGTTTGCCAGGACTTTCCAAGACCTCCACTAGAAAACACAATAAACTTTTTGGAAGCTGGACAACTATCTTCATTTTTCAGAAACAGTGAAC
+
CCCDDFFFFFFFGGGGGGGGGGHHHHHHHHHHHHHHHHHHHHHHHHHHHHHHHHGGHIHHHIHGGGGGGHHGGGGGHHHHHHHHHHHHHHHHHHHHHHHHHHHHHHHHHHHHHHHGHGHHHHHHHHBGGHHHHHHHHHHHHHHHHEHHGHHHHHHHHHHHHGHHHDGHHHHHHHHHHHHEHHHHHHHGHHHGBHHHHHECD<DHGHHHHHGGFGGHHHGFHGHGHFHFHEGFGFGGGGHGGBFFGGBFFF0
@M03495:530:000000000-LYBTV:1:2102:5861:16134 1:N:0:GTGCTCTG+TTCTTCCT
GTCAGCATGTGAGCTTTGGAGTGAAATCTCTTGTCTTAAGGAATAAAGGAAAAAGATTCCGTCGGAGGCTCGGTGCTCTACAGGTTCAACCTTTGTACTCTATTATTGCCTCACATTCCATCTCTTGTGAAAATATATTTGATTGGCTTTTCTGCAGGTTGTTTGCCAGGACTTTCCAAGACCTCCACTAGAAAACACAATAAACTTTTTGGAAGCTGGACAACTATCTTCATTTTTCAGAAACAGTGAAC
+
CCCCCFFFFFFFGGGGGGGGGGHHHHHHHHHHHHHHHHHHHHHHHHHHHHHHHHGGGHHIHHHGGGGGGHHGGFGGHHHHHHHHHHHHHHHHHHHHHHHHHHHHHHHHGHHHHHHHHFHHHHGHHEBGGHHHHGHGHHHHHHHHHHFHHHHHHHHHFGHHHGHHHGHHHHHHGFHFHHFHGHHGHHHHHHGHFGHHHHGEFGGHHHHHHHGGEHHHHHG.GGHHHHHHHHGGGGGGGGGFFGGGGGFFGGB
@M03495:530:000000000-LYBTV:1:2102:9356:16178 1:N:0:GTGCTCTG+TTCTTCCT
GTCAGCATGTGAGCTTTGGAGGGTGGTTTATCAACGGCAAAATATAGATCGGAAGAGCACACGTCTGAACTCCAGTCACGTGCTCTGATCTCGTATGCCGTCTTCTGCTTGAAAAAAAAAAAAAAGGCTACAGCTATGCACTCACGCACCTAACCTTATGACGCATGAAGATAGACTCGACGTGTAGTCTATCTGCCTCAGATGCAGTACTGCTAACACTTGTACACTACTCGTAGTTCAGTCAATCACTC
+
CCCCCFFFFFFFGGGGGGGGGGGBFGEFHHHHHHHGGGGGHHHHHHHHHHHGGGGHHHHHHHGHHHGHHHHHHHHHHHHGHHHGHHHHH4GHGGGHHHHGGGHGHHHHHHHBGHHHGGC<DCC/<<..<1><1000=00000</0<.---/00/.0000000..;..090000000;09.--;./;;0000009000000;000000000009000:00:00000000//0;....900000090000000
@M03495:530:000000000-LYBTV:1:2102:2622:16179 1:N:0:GTGCTCTG+TTCTTCCT
GTCAGCATGTGAGCTTTGGAGTGAAATCTCTTGTCTTAAGGAATAAAGGAAAAAGATTCCGTCGGAGGCTCGGTGCTCTACAGGTTCAACCTTTGTACTCTATTATTGCCTCACATTCCATCTCTTGTGAAAATATATTTGATTGGCTTTTCTGCAGGTTGTTTGCCAGGACTTTCCAAGACCTCCACTAGAAAACACAATAAACTTTTTGGAAGCTGGACAACTATCTTCATTTTTCAGAAACAGTGAAC
+
DDCCCFFFFFFFGGGGGGGGGGHHHHHHHHHHHHHHHHHHHGHHHHHHHHHHHHGGHHIHHHHGGGGGGHHGGGGGHHHHHHHHHHHHHHHHHHHHHHHHHHHHHHHHHHHHHHHFHHHHHHHGHHBHFHHHHGHHHHHHHGHHHFGHHHHHHHGHGHHHHFHHHHGGBFGHHHHHHFGGFFFHHHHHHGHBGHHHHGF<DDDGFHHHHHGGBGFHHHGFHHHHHHHHGHGGGGGGGGGFFGGGGGGEEG0
@M03495:530:000000000-LYBTV:1:2102:21431:16179 1:N:0:GTGCTCTG+TTCTTCCT
GTCAGCATGTGAGCTTTGGAGTGAAATCTCTTGTCTTAAGGAATAAAGGAAAAAGATTCCGTCGGAGGCTCGGTGCTCTACAGGTTCAACCTTTGTACTCTATTATTGCCTCACATTCCATCTCTTGTGAAAATATATTTGATTGGCTTTTCTGCAGGTTGTTTGCCAGGACTTTCCAAGACCTCCACTAGAAAACACAATAAACTTTTTGGAAGCTGGACAACTATCTTCATTTTTCAGAAACAGTGAAC
+
BBABBFFFFFFFGFGGGGGGGGHGHHHHHGHHHHHHHHHHHHHHHHHHHHHHHHGGHHHHHHHGGGGGGHHGGEGGHHHHHHHHHHHHHHHHHHHHHHHHHHHHHHHHHHHHHHHHHHHHGHHHH4BFGEGFFGHHFHHHHEHHGHHHHHHHHHFHGFHHFDGFG2FGHEAHHHEHHGHFCGHHHHGHHHEFFFFGHGHCHB<DGHHDGHFCHHHFHHHHHHHHHHHHFHGGGGGGBFGGGG/FBFFBFGF
@M03495:530:000000000-LYBTV:1:2102:15404:16189 1:N:0:GTGCTCTG+TTCTTCCT
GTCAGCATGTGAGCTTTGGAATTAGTAAATTCGTTGACGACAGAAGGAGCAAGATAACGACCACAGGGAGGGTGGTTTATCAACGGCAAAATATAGATCGGAAGAGCACACGTCTGAACTCCAGTCACGTGCTCTGATCTCGTATGCCGTCTTCTGCTTGAAAAAAAAAAAAAGTCAAGTCACATGAACCATGAGACACGTGGATAACTTGTATGTGATAGTGCAAGTATAAGCATGTGAATAACTGCTCG
+
DCEDEFFFFFFFGGGGGGGGGGHHHHHHHHHHGHHHHHGGGGGHHHHHHHHHHHHHHHGFGGGHHHHGGGGGEFGGGHHHHHHHGGGGGHHHHHHHHHHHGGGGGHHHHHHGHGHGHHHHGHHHHF2DEHHHGHHHHFDHGHGGHHHGGEGHGHGGHHHG>C=GHEGGG--<-.011101111<10011..010010//.....0100111<111111111<11110<<111101101111111011011.
@M03495:530:000000000-LYBTV:1:2102:19058:16192 1:N:0:GTGCTCTG+TTCTTCCT
GTCAGCATGTGAGCTTTGGAGTGAAATCTCTTGTCTTAAGGAATAAAGGAAAAAGATTCCGTCGGAGGCTCGGTGCTCTACAGGTTCAACCTTTGTACTCTATTATTGCCTCACATTCCATCTCTTGTGAAAATATATTTGATTGGCTTTTCTGCAGGTTGTTTGCCAGGACTTTCCAAGACCTCCACTAGAAAACACAATAAACTTTTTGGAAGCTGGACAACTATCTTCATTTTTCAGAAACAGTGAAC
+
DDDDDFFFFFFFGGGGGGGGGGHHHHHHHHHHHHHHHHHHHHHHHHHHHHHHHHGGHIIIHIHGGGGGGHHGGGGGHHHHHHHHHHHHHHHHHHHHHHHGHHHHHHHHHHHHHHHHHHHHHHHHHHHHHHHGHGHHHHHHHHHHHHHHHHHHHHHGHHHHHGHHHFHHHHHHHHHHHGHHHGHHHHHFHHHHHGFHGHHCGG<GHHFHHHGGEHFHHHCAGHHEHHHHHHEFFGGGGGEBFGGGGGFFFF0
@M03495:530:000000000-LYBTV:1:2102:20471:16196 1:N:0:GTGCTCTG+TTCTTCCT
GTCAGCATGTGAGCTTTGGAGTGAAATCTCTTGTCTTAAGGAATAAAGGAAAAAGATTCCGTCGGAGGCTCGGTGCTCTACAGGTTCAACCTTTGTACTCTATTATTGCCTCACATTCCATCTCTTGTGAAAATATATTTGATTGGCTTTTCTGCAGGTTGTTTGCCAGGACTTTCCAAGACCTCCACTAGAAAACACAATAAACTTTTTGGAAGCTGGACAACTATCTTCATTTTTCAGAAACAGTGAAC
+
ACCCAFFFFFFFGFGGGGGGGGHHHHHGHHHHHHGHHHHHHHHHHHHHHHHGHHGGGHHGHGHGGGGGGHGGGEFFHHHGFHHHHHHHGHHHHHHHHHHEHFHHHHHHGHHHHHHGHFHHHHHHH43?BGHHHGHHHFHHHHHHHHGHHHHHHGHFHHHHHDGFH2FGHHHHHFGGFHGHGHFGHGGGHGFDDG<<FG.<GG<GFHHHGHGGGHHACFGCHH..CCGHHHGGGGFFFGFGFGFGFBCFFB0
@M03495:530:000000000-LYBTV:1:2102:22295:16254 1:N:0:GTGCTCTG+TTCTTCCT
GTCAGCATGTGAGCTTTGGACTGGTTTATCAACGGCAAAATATAGATCGGAAGAGCACACGTCTGAACTCCAGTCACGTGCTCTGATCTCGTATGCCGTCTTCTGCTTGAAAAAAAAAAACGAATTAACATTTTGCCATATGACACTGGCGAGTGTCACCGACTATCATTCGTAGTTGTGCAGTAAGTAGACGTGTCATGCATCCCTCTCGTAGCGTAGGCGATAGTAGACACATCGTGATGTACTAACTA
+
CCCCCFFFFFFFGGGGGGGGGGHHHHHHHHHHHGGGGGHHHHHHHHHHHGGGGHGGHHHHGHHHGHHHHHHHHHHHHGHHHGHHHHF4FHHGGHHHHFEEHGGHGHHHHHHHHHGFG/DG///=//?1111111@1111111=1>11<>A-@C-.000=0.-:--;:000;0;/..00:.000;00000000...//0;0000;990//:..;;.:..-.0;--9.000000//;0...//900:000000
@M03495:530:000000000-LYBTV:1:2102:16012:16257 1:N:0:GTGCTCTG+TTCTTCCT
GTCAGCATGTGAGCTTTGGAGTGAAATCTCTTGTCTTAAGGAATAAAGGAAAAAGATTCCGTCGGAGGCTCGGTGCTCTACAGGTTCAACCTTTGTACTCTATTATTGCCTCACATTCCATCTCTTGTGAAAATATATTTGATTGGCTTTTCTGCAGGTTGTTTGCCAGGACTTTCCAAGACCTCCACTAGAAAACACAATAAACTTTTTGGAAGCTGGACAACTATCTTCATTTTTCAGAAACAGTGAAC
+
@BBB@FFFFFFFBFFFFFGGGGHHHGHHHHHHHHHGFFHHHHGHGHHGFGHGHGGGHGHGHHHGGGG?EHHGGGGGGHHHHHHFGHHHHGHHGHHFGGFBHHHHHHHGFHHGHHHHHHHGGFGGHFBGFFGHGGFHHHGHHFFHBGBGCFHFHHGH2CG2@BGFF22FH/?CG1DFHFBGAGFGFCGFFHG1=GBFFGGCD<DDGGGHBGG@B0/CFFCFA:GEFCFGHHB99C;FFBFFGF/FB/90;00
@M03495:530:000000000-LYBTV:1:2102:6778:16257 1:N:0:GTGCTCTG+TTCTTCCT
GTCAGCATGTGAGCTTTGGTGCCGCCCTGGTTTATCAACGGCAAAATATAGATCGGAAGAGCACACGTCTGAACTCCAGTCACGTGCTCTGATCTCGTATGCCGTCTTCTGCTTGAAAAAAAAAAAATTGGGACGAAGACAAGGCATGATTTGCACGCCTCCTGATAGAATCCGCTATGTACCATTCCACTCGGACGATGTACATAGATCATGAGTCCACCCTCGCACCTAATCACAGAGAAGTGCCTGAC
+
BBBBBFFFFFFFGGGGGGGEFGHGGGGGHHBGHFHHHFHFGGGGHHHHHHHFHHHCAFEGFGGHHHGGHHEFHHHHHHEHHHHGHHHGHHFB4@GGGFEHHHHGEGHEFHBFFGE?FFHHGF////>011<.>0<-<../<<.<.<CF00000000.-:...//0;0900000...-;0=0000;;00000/..9-;-.../;9/////////;/:B///9...-;@--////;//9///.//;//;9/./
@M03495:530:000000000-LYBTV:1:2102:16050:16258 1:N:0:GTGCTCTG+TTCTTCCT
GTCAGCATGTGAGCTTTGGAGTGAAATCTCTTGTCTTAAGGAATAAAGGAAAAAGATTCCGTCGGAGGCTCGGTGCTCTACAGGTTCAACCTTTGTACTCTATTATTGCCTCACATTCCATCTCTTGTGAAAATATATTTGATTGGCTTTTCTGCAGGTTGTTTGCCAGGACTTTCCAAGACCTCCACTAGAAAACACAATAAACTTTTTGGAAGCTGGACAACTATCTTCATTTTTCAGAAACAGTGAAC
+
CCCCCFFFFFFFGGGGGGGGGGHHHHHHHHHHHHGHHHHHHHHHHHHHHHHHHHGGHHIHHHHGGGGGGHHGGGGGHHHHHHHHHHHHHHHHHHHFHHHHHHHHHHHHHHHHHHHHHHHFHHHGHHHHHHHHHGHGHHHHHFHFFGHHHHHHHHGHGHH2CEHHHGHHHGHHHHHHHFFDGHHHHEHFHFFFGHHHHHE.DFGHHHHHHHGGHGBEFHFFHFFAB:CFGBFGGGGGGGGGEFGFGGB;FF0
@M03495:530:000000000-LYBTV:1:2102:6950:16288 1:N:0:GTGCTCTG+TTCTTCCT
GTCAGCATGTGAGCTTTGGAATGACGACAGAAGGAGCAAGACGACCACAGGGAGGGTGGTTTATCAACGGCAAAATATAGATCGGAAGAGCACACGTCTGAACTCCAGTCACGTGCTCTGATCTCGTATGCCGTCTTCTGCTTGAAAAAAAAAAAGACTTGAAATGACAAGAATGTTAGCATAGCCACATGTCCACGGTACGCTACATAGTGCATCTCTGAGCACATCTATGTCTGAACCAAGCACCACAC
+
CBCCCFFFFFFFGGFGGGGGGGHHHGGGGGHHHGHHHGHHHHGGGGGHHHHGFEGGAFEEGHHHHHFHGGGGGHHHGFHHHHHHGGGGHGHHHHHGHHHGHHHHGHGHHHHHGHGHGHHHHH2GGFGGHGHFCGFHGGEFFHGHAGFF>@CD--::./000:00000000.//00090000000:;0/.00;0000.9....;..-///////;;/////////:9////:///9////..9:9//.....
@M03495:530:000000000-LYBTV:1:2102:22086:16289 1:N:0:GTGCTCTG+TTCTTCCT
GTCAGCATGTGAGCTTTGGACTCCTGACTGGTTTATCAACGGCAAAATATAGATCGGAAGAGCACACGTCTGAACTCCAGTCACGTGCTCTGATTTCGTATGCCGTCTTCTGCTTGACAAAAAAGAATTGGGACGAAGAAAAGGAATGTTTTGATAGCCTCAGTAAAGAATGCGCTATGTTCTATTCCAGCCGGAAGCAGTACAAATCTGAGGAGTCGACCCTCTCACCACAGCCGAGTGAAGTGCCTGGG
+
>A>A>1FF1FD3A1FG3G1GCGCAFEBFEF0BBBCDGAB0A00AABGHFAAAA21////A000FHHE/FAFF1DGFHH1FF1@D/0F/?GHH12222BF0>>2@/EE0/22B11F1B11>B0////011BG/FAGC/?CGHFF/0FFG?<GFFA1?FBCHB<F<=>1FBCGFF.<<-CB==DFHDF0DFBF.@CC-:.;CF0;;0;CFFFF0.9;FGGE@9?F.FFBBFF?-A----9--/:B9///;9;-
@M03495:530:000000000-LYBTV:1:2102:21299:16298 1:N:0:GTGCTCTG+TTCTTCCT
GTCAGCATGTGAGCTTTGGAATTAGTAAATTCGTTGACGACAGAAGGAGCAAGATAACGACCACAGGGAGGGGGGTTTATCAACGGCAAAATATAGATCGGAAGAGCACACGTCTGAACTCCAGTCACGTGCTCTGATCTCGTATGCCGTCTTCTGCTTGAAAAATAAAAAGCCAACTGCCATGAGTATTTTTGTGTGCCTTAGTATGGTACACCTAATGCCCGCCTTCATTGCCATGAGGTGCACTTTAT
+
AA1A1@@FFBF@FGGFDFGB1AGEHDFEBFHFFAGFFGE0AAEHFFCF//EG0EGFGGA//AEEHFEFFEEE/>A<AA>G<1FCCCCCGFHFF0GBC0:.:..C.G//CFA@G.:EBBBFB09F;000:9A..9CF0;909A9-/99/;A@A-9//99;/9//B--/;/B/-;9B-9/9//9///////;/9;-:99-///////9;/-/9//////////;/--9--;/BF///;B////;9B9////9/
@M03495:530:000000000-LYBTV:1:2102:12291:16314 1:N:0:GTGCTCTG+TTCTTCCT
GTCAGCATGTGAGCTTTGGACTCCTGACTGGTTTATCAACGGCAAAATATAGATCGGAAGAGCACACGTCTGAACTCCAGTCACGTGCTCTGATCTCGTATGCCGTCTTCTGCTTGAAAAAAAAAGGAAAAAAATATCTCAAGAAGATAGTAGATCCACTGCTTATCAAGTGTACATGGTAACGTGATATGTATCTATGACAGTATGGTTCTACTACGGCACGGCCTCATGTATGCAACGTTGAGCACATG
+
DDDDDFFFFFFFGGGGGGGGGGHHHHHHHHHHHHHHHHHHGGGGGHHHHHHHHHHHGGGGHHHHHHHGHHHGHHHHHHHHHHHHGHHHGHHHHHEHHHGGHHGHGGGHGHHGHHHHHHHHHG@D///22220//01?1111111001111111111<11=10000=000000000000/000<./<./00000000000000000<0/000000000.<---.---..000<0000000-</..0<0./00
@M03495:530:000000000-LYBTV:1:2102:14073:16329 1:N:0:GTGCTCTG+TTCTTCCT
GTCAGCATGTGAGCTTTGGAATTAGTAAATTCGTTGACGACAGAAGGAGCAAGATAACGACCACAGGGAGGGTGGTTTATCAACGGCAAAATATAGATCGGAAGAGCACACGTCTGAACTCCAGTCACGTGCTCTGATCTCGTATGCCGTCTTCTGCTTGAAAAAAAAAAAAGAATGCGCCCTTATCTTACCTGGACACACACTACCATATCGTTCTTGAGACACAATGATTGCTCATAACATGATCATGT
+
DDDCCFFFFFFFGGGGGGGGGGHHHHHHHHHHGHHHHHGGGGGHHHHHHHHHHHHHHHGGGGGHHHHGFGGGBFGEGHHHHHHHGGGGGHHHHHHHHHHHGGGGHHHHHHHGHHHGHHHHGGHHHGDFDFGHGHHHHGBGHHGGHHHHGEEHGHHHHHHG0<GGH<E@C---..:000...--/00:00;0/00:/.0:/9..///:000;;./;..0000.0///.000;000000:00:000:0:0::0
@M03495:530:000000000-LYBTV:1:2102:26937:16335 1:N:0:GTGCTCTG+TTCTTCCT
GTCAGCATGTGAGCTTTGGAATTAGTAAATTTGGTTTATCAACGGCAAAATATAGATCGGAAGAGCACACGTCTGAACTCCAGTCACGTGCTCTGATCTCGTATGCCGTCTTCTGCTTGAAAAAAAAAAATCTCTCAACGGACGCATCAGTGCATATATCGGATGATCACAGATCATTCATCCTCTGACCTCGCTGTATCATCTGAGCCGGCAGCTACTAGCATGAAGAACACCGTGAACGTGTCCACGAG
+
BBBBBFFFFFFFGBGGGGGGGGHHFBGHHHHHHGEHHHHHHHHGGGGGHHFHHHHHHHGGGG?1GFHHHHGHHHGBGCGFHHHHF3GFHHEFHGGHG4@GG?FHFHGGGEHGEHHFGHEHGH3?E/<</>02111111?<///--<.-0000000<0000.-<.-/000/00::/000000;00000;9/00.:..9000000;900//;----.//9/////////;//./..-..../.../.9//9--
@M03495:530:000000000-LYBTV:1:2102:10727:16356 1:N:0:GTGCTCTG+TTCTTCCT
GTCAGCATGTGAGCTTTGGAGTGAAATCTCTTGTCTTAAGGAATAAAGGAAAAAGATTCCGTCGGAGGCTCGGTGCTCTACAGGTTCAACCTTTGTACTCTATTATTGCCTCACATTCCATCTCTTGTGAAAATATATTTGATTGGCTTTTCTGCAGGTTGTTTGCCAGGACTTTCCAAGACCTCCACTAGAAAACACAATAAACTTTTTGGAAGCTGGACAACTATCTTCATTTTTCAGAAACAGTGAAC
+
BABBBFFFFFFFGGGGGGGFGGAGHHHHHHHHGHHHHHB5GHHHGHHGHGHHGHGGGHHHF3FGCGFGGHHGGGGGHHHGFHHFHHHHHHHHGHGGHHHFHHHHHFHHHHGHHHGHHGHEHHGHHHBFG44FGGFHHHFHHBGHFA2GGFFHHHHGHGFFFEHHFD@DBFEA0CDGG<?FCF0>CFGHHGFFD<>GHEA.<<<=DGGDDHGC/;:GCFCCC0C:CCGGCCF0CFFGGGFFFBBFFGFGFG0
@M03495:530:000000000-LYBTV:1:2102:18600:16357 1:N:0:GTGCTCTG+TTCTTCCT
GTCAGCATGTGAGCTTTGGTCCGCCTGGTTTATCAACGGCAAAATATAGATCGGAAGAGCACACGTCTGAACTCCAGTCACGTGCTCTGATCTCGTATGCCGTCTTCTGCTTGAAAAAAAAAAAAGTCAAAAACCTAACATAAGAGAATCTTTGTCTACTAGTCAATCTGATGAGAGACATGTATTCACACATTAGTAGTGCTGGTATTCCGTATCACCATGTTTAGAGCACTGTATGGAGTAAGCTATGC
+
CCCDDFFFFFFFGGGGGGGGGGGGGGHHHHHHHHHHHGGGGGHHHHHHHHHHHGGGGHHHHHHHGHHHGHHHHHHHHHHHHGHHHGHHHHHBGHHGGHHHHGGGHGHHHHHGHHHHHHGG/D<//?=1111?/..0110111>1110<000000<0000<===0000000000000:.//:0000000000.0000;000/0000/00000;0...0;/00:000000000.0/00:0/::0/;:0000:0
@M03495:530:000000000-LYBTV:1:2102:20627:16360 1:N:0:GTGCTCTG+TTCTTCCT
GTCAGCATGTGAGCTTTGGAATTAGTAAATTCGTTGACGACAGAAGGAGCAAGATAACGACCACAGGGAGGGTGGTTTATCAACGGCAAAATATAGATCGGAAGAGCACACGTCTGAACTCCAGTCACGTGCTCTGATCTCGTATGCCGTCTTCTGCTTGAAAAAAAAAAAAAACAGACATGGTGTGAATCACACGTAACTGTGATATATATCATGAGAATTTCTACTCACATCGTAACATCTACGGCGAA
+
EEEEEFFFFFFFGGGGGGGGGGHHHHHHHHHHGHHHHHGGGGGHHHHHHHHHHHHHHHGGGGGHHHHGFGGGEFGGGHHHHHHHGGGGGHHHHHHHHHHHGGGGHHHHHHGGHHHGHHHHHHHHHGGGGHHHGHHHHHDHHHEDHHHHGGGHGHHHHHHF><<DG@EFGE@---.9/<./10<1<..<1<11:00-./..1111<111111:111110110111111101<010.....110111..----
@M03495:530:000000000-LYBTV:1:2102:5820:16383 1:N:0:GTGCTCTG+TTCTTCCT
GTCAGCATGTGAGCTTTGGAGTGAAATCTCTTGTCTTAAGGAATAAAGGAAAAAGATTCCGTCGGAGGCTCGGTGCTCTACAGGTTCAACCTTTGTACTCTATTATTGCCTCACATTCCATCTCTTGTGAAAATATATTTGATTGGCTTTTCTGCAGGTTGTTTGCCAGGACTTTCCAAGACCTCCACTAGAAAACACAATAAACTTTTTGGAAGCTGGACAACTATCTTCATTTTTCAGAAACAGTGAAC
+
A>AABFFFFFFFGFGFEGGGGGHHHHGHGHGFFAEGGHHGHHHHHHHHHHHHHHGG3FHFHHHGGGGGGFHGEEFGHHHHHHHFEGHHGHHHFHFFHHHHHHHHHHHFFHHHHHHHFHHHHHFDH43F?GHHHHFHHHFHGGHHHGHHHHFGHBDGBFC@FAHEHDFHHFHHFHHFHFGHGHBGF.GGHHB>1FCFGCG<DDDGHHFFHDCCFGGHHHC.C:GEHHHHHFGGGGFGGGGGG0/BFFBFFG0
@M03495:530:000000000-LYBTV:1:2102:15922:16397 1:N:0:GTGCTCTG+TTCTTCCT
GTCAGCATGTGAGCTTTGGAATTAGTAAATTCGTTGACGACAGAAGGAGCAAGATAACGACCACAGGGAGGGTGGTTTATCAACGGCAAAATATAGATCGGAAGAGCACACGTCTGAACTCCAGTCACGTGCTCTGATATCGTATGCCGTCTTCTGCTTGAAAAAAAAAAAAAGAATTCTGCAGCCAATACAATAATGGGTCATCTATAGTTAGTCGTCTCTCAGAATCAATAACGGACAAAACAAAATCC
+
DDDDDFFFFFFFGGGGGGGGGGHHHHHHHHHHGHHHHHGGGGGHHHHHHHHHHHHHHHGGGGGHHHHGGGGGEFGEGHHHHHHHGGGGGHHHHHHHHHHHGGGGHHHHHHHGHHHGHHHHHHHHHG2@EGHHGHHHGG1@FFHHHHHHGGGHGHHHHHHH<CGHH<@EG<---...:0000<0<0..:000000:0000./<.<0000<0000000.<../0000<000000000<-<--./......000
@M03495:530:000000000-LYBTV:1:2102:22511:16422 1:N:0:GTGCTCTG+TTCTTCCT
GTCAGCATGTGAGCTTTGGATGGTTCTGGTTTATCAACGGCAAAATATAGATCGGAAGAGCACACGTCTGAACTCCAGTCACGTGCTCTGATCTCGTATGCCGTCTTCTGCTTGAAAAAAAAAAATTAATGAAGGATGATATCATAGTTGCTGTGATGTTGCTGTCTATATGATCAGATACTCTCAAGATGCTCGTCGCGTTGTCATGCGCTATGTGTCACGACGTCGCTTATGTATGCGGTGATAGTGCT
+
CCDCCFFFFFFFGGGGGGGGGGFFHHHHHHHHHHHHHHGGGGGHHHHHHHHHHHGGGGHHHHHHHGHHHGHHHHHHHHHHHHGHHHGHHHHHFHHGGGHHHHGFFHGHGGHHHHGHHHFGCGD</02222211110111?111111111<11=<01<1111111=1111<1111110<1111010010:0<0:1.-.-:----<11111..99.1111111<.--<.--...1111111.-<-.11111:1
@M03495:530:000000000-LYBTV:1:2102:14758:16436 1:N:0:GTGCTCTG+TTCTTCCT
GTCAGCATGTGAGCTTTGGAGTGAAATCTCTTGTCTTAAGGAATAAAGGAAAAAGATTCCGTCGGAGGCTCGGTGCTCTACAGGTTCAACCTTTGTACTCTATTATTGCCTCACATTCCATCTCTGATGAAAATATATTTGATTGGCTTTTCTGCAGGTTGTTTGCCAGGACTTTCCAAGACCTCCACTAGAAAACACAATAAACTTTTTGGAAGCTGGACAACTATCTTCATTTTTCAGAAACAGTGAAC
+
BBBBBFFFFFFFGGGGGGFCGGHHHHHHHHHHGHHHHHHHHHHHHHHHGHHHHHGGHFHHHHHEGGGEGHHGGGGGHHHHHHHGHHHGGHHHHHHHGGHGGGFHHGHHGHHHHHHHHHHHHHGHH44?BG?GGGHHHHHHHDHGG?FGHHHHGHFGHFGHHGHHHHHHGGHEHHFHG1<DGF?GHHGBGHFGEHFHHFHEHHHHHHHFGFGGF;GEGHCGHEHABGCCGHBFFFGGFFBFEFBBBFFGGB0
@M03495:530:000000000-LYBTV:1:2102:26120:16442 1:N:0:GTGCTCTG+TTCTTCCT
GTCAGCATGTGAGCTTTGGTCCAGCCTGAGTCCTGGTTTATCAACGGCAAAATATAGATCGGAAGAGCACACGTCTGAACTCCAGTCACGTGCTCTGATCTCGTATGCCGTCTTCTGCTTGAAAAAAAAAAAAAACACATGATTGGTAAAATGCTATGTATCAGTAGGCTCGGATCAGTTGACAGATATACACACGAGTGTAGGAATATAGATAGATGATTACTATCATGGTCTAGATTAAGAGCGAGACG
+
DCDDDFFFFFFFGGGGGGGGGGHHHGHHGHDGHHHHHHHHHHHHHGGGGGHHHHHHHFHHHGGGGHHHHHHHGHHHE@FGHHHGHHHGHGHHHGHHHFF4FHHFFHHHHGGGHGHHHGHHHFBFBHGGGG///>-..0<1>1100.0<00000000000=000;000000.:-..-.00000000/00;000:0.---:9C0:0000000000::00:00000000000000000000::000:/9---..
@M03495:530:000000000-LYBTV:1:2102:6922:16451 1:N:0:GTGCTCTG+TTCTTCCT
GTCAGCATGTGAGCTTTGGATTAGTAAATTCGTTGACGACAGAAGGAGCAAGATAACGACCACAGGGAGGGTGGTTTATCAACGGCAAAATATAGATCGGAAGAGCACACGTCTGAACTCCAGTCACGTGCTCTGATCTCGTATGCCGTCTTCTGCTTGAAAAAAAAAACAAACTCTTGCCTGACAGATACTAGCGACGACCACCTCTACTCACACATGTACTAGCAACGTCACAGACACACAGTGGCGAG
+
BBBBBFFFFFFFGGFFGGGGGGHHGHHHHHHGHHGHHGFGGGHFHHHHHHHHHHHHHGGGGGHHHHGGGGGEEEEFHHHHGHHGGGFGHHHHGHHHHHHD/FGHGHHHHGGHGHGHHGEHBGHDGFDBCGEGHHHHFB1GGFECFDFGADFCGHHGFGHC<00<A--;@.....000000/00/900;0000;0/------9-..../9/9/////./99///9B/9/.-;...9//.......///.9--
@M03495:530:000000000-LYBTV:1:2102:28138:16455 1:N:0:GTGCTCTG+TTCTTCCT
GTCAGCATGTGAGCTTTGGAGTGAAATCTCTTGTCTTAAGGAATAAAGGAAAAAGATTCCGTCGGAGGCTCGGTGCTCTACAGGTTCAACCTTTGTACTCTATTATTGCCTCACATTCCATCTCTTGTGAAAATATATTTGATTGGCTTTTCTGCAGGTTGTTTGCCAGGACTTTCCAAGACCTCCACTAGAAAACACAATAAACTTTTTGGAAGCTGGACAACTATCTTCATTTTTCAGAAACAGTGAAC
+
CCCCCFFFFFFFGGGGGGGGGGHHHHGHHHHHHGHHHHHHHHHHHHHHHHHHHHGGHHIHHGHGGGGGGHHGGGGGHHHHHHHHHHHGGHHHFHHHHHHHHHHHHHHHHHHHHGHGHHHHHHHHH4BGGFGDGGHHHGGHHHHHHEHHHHHGHHFHHGHHGGHHHHHHHHGHHHHGHHHGHGHHHEHHHHHGFHHGHHE<<0<=GGHHBFFGH0GHFG/CGHGHHFHHHHGGFGFGFFGGGGGGGGBFBF0
@M03495:530:000000000-LYBTV:1:2102:16651:16456 1:N:0:GTGCTCTG+TTCTTCCT
GTCAGCATGTGAGCTTTGGTCCAGCCTGAGTCCTCTGGTTTATCAACGGCAAAATATAGATCGGAAGAGCACACGTCTGAACTCCAGTCACGTGCTCTGATCTCGTATGCCGTCTTCTGCTTGAAGAAAAAAAAATAAAGTAGTAGCCTACACGTAATCGTATTTGTGTTATCACCATGTACGCTCTACTGTAACAGAACTGACGGCAATAACTAGTACAGCACGCAGGCGCTGTATCACTCATGTATTTC
+
CCDDDFFFFFFFGGGGGGGGGGHHHGHHHHHHHHHHHHBGHHHHHHHGGGGGHHHHHHHHHHHGGGGHHHGHGHGHHHGHHHHHHHHHHHHGHHHGHHHHHEHHHGGHHHHGGGHGHGHHHHHHH3BBGFH?///0@2221111111111010/000.1..F0111100/00<00/000000.....00<0000000/0/0000.----<0000<000<000/.-----.--<-.0000000/000000:0
@M03495:530:000000000-LYBTV:1:2102:7735:16470 1:N:0:GTGCTCTG+TTCTTCCT
GTCAGCATGTGAGCTTTGGTCCAGCCTGAGTCCTCTGGTTTACAACGGCAAAATATAGATCGGAAGAGCACACGTCTGAACTCCAGTCACGTGCTCTGATCTCGTATGCCGTCTTCTGCTTGAAAAAAAAAAAAAACAAAATCATTATCAATGTACGTGTTAGGATCTGACACATACATAATCAGAAACAACAGAAAGTACAAGAGACAAAACACACATCACGCAACATCATGATAGTAAGTATAGTTATA
+
EEEEEFFFFFFFGGGGGGGGGGHHHGHHHHHHHHHHHHGHHHHHHHGGGGGHHHHHHHHHHHGGGGHHHHHHHGHHHGHHHHHHHHHHHHGHHHGHHHHH4GHHGGHGHHGGGHGHHHHHHHHHHHGFGGG<>/<-.<>>0100111<11111111.</<.11/<1/011100/<0001111<10010//.../<0:0111110/.<////.......0000..---./0011:111111:1111<1111:
@M03495:530:000000000-LYBTV:1:2102:17937:16470 1:N:0:GTGCTCTG+TTCTTCCT
GTCAGCATGTGAGCTTTGGAGTGAAATCTCTTGTCTTAAGGAATAAAGGAAAAAGATTCCGTCGGAGGCTCGGTGCTCTACAGGTTCAACCTTTGTACTCTATTATTGCCTCACATTCCATCTCTTGTGAAAATATATTTGATTGGCTTTTCTGCAGGTTGTTTGCCAGGACTTTCCAAGACCTCCACTAGAAAACACAATAAACTTTTTGGAAGCTGGACAACTATCTTCATTTTTCAGAAACAGTGAAC
+
DDDDDFFFFFFFGGGGGGGGGGHHHHHHHHHHHHHHHHHHHHHHHHHHHHHHHHGGHHHIHIHGGGGGGHHGGGGGHHHHHHHHHHHHGHHHHHHHHHHGHHHGGHHHHHHHHHHHHHHHHHHHHFGHHHHHHHHHHHHHHHHHHHHHHHHHHHEHFHHFFEGFHEHHFGEHHHHHHHHHHHHHHHHHHHHFHHHHHHHED<DGHHHHHHGGBG/CGHHFHFHGHFHHFHEFGGGGGGGGEFFGGGFFFG0
@M03495:530:000000000-LYBTV:1:2102:9534:16496 1:N:0:GTGCTCTG+TTCTTCCT
GTCAGCATGTGAGCTTTGGAATTAGTAAATTCGTTGACTGGTTTATCAACGGCAAAATATAGATCGGAAGAGCACACGTCTGAACTCCAGTCACGTGCTCTGATCTCGTATGCCGTCTTCTGCTTGAAAAAAAAAAAATCGAAAAAAAAGCGACAGTCTTGATTGAGTAGCGTTACAATCTTGTGCAGACTTTTAGTGCGTCTACGTGAGTTTGTTAACACTCTGAGTGTAATAGCAGCTTTCATCGAGCT
+
DEEDEFFFFFFFGGGGGGGGGGHHHHHHHHHHGHHHHHHHHGHHHHHHHHGGGGGHHHHHHHHHHHGGGGHHHHHHHGHHHGHHHHHHHGHHHHGHHHGHHHHHDHHHGGHHHHGGGHGHHHHHHBBBGHHGGDCB><0?.<<.-0---..:.---001<:111100<111-9...1110111101111.01111/<11-.-..1../..<111//111100/11<110111111110//01<11<0:...
@M03495:530:000000000-LYBTV:1:2102:11337:16500 1:N:0:GTGCTCTG+TTCTTCCT
GTCAGCATGTGAGCTTTGATCCAGCCTGAGTCCTGGTTTATCAACGGCAAAATATAGATCGGAAGAGCACACGTCTGAACTCCAGTCACGTGCTCTGATATCGTATGCCGTCTTCTGCTTGAAACTAGATATTCATAAAAATTGGTTGAACAAATTTTAATAAACACGACAAGTTGATCAATTAGGCTTGTTGTTCCAATATAATTGTGATTAACATGAGATCGTCTGATCGTGTGACAGCAATGTTTTTT
+
A>AA1FDFFFFFGGGGBG33A1F110BFGGHD1BF0AFHFHGDGBE0/AEHB1G2FD2DDGGGGGC00A0FGEHEG/G@FDFF1BB@GHG>GHA1FB122BBFF>0F21/?>>F221>>110<111B1B2B22>FE2>GF1GFFHGHFGF1F00FD1221FBGGE1</>CCCFG111GF1FB1>><1BC-.=ACGHHF0D0D0<DD00;0GH0<0;BCC0000:/CG9B09;9:9.0;09.;/CB;0;/.9
@M03495:530:000000000-LYBTV:1:2102:29668:16505 1:N:0:GTGCTCTG+TTCTTCCT
GTCAGCATGTGAGCTTTGGAGGGCAAGAAGTGGTTGTGACATTGCATGGCAGCTAGAGCCAACTGGTTTATCAACGGCAAAATATAGATCGGAAGAGCACACGTCTGAACTCCAGTCACGTGCTCTGATCTCGTATGCCGTCTTCTGCTTGAAAAAAAAAGAAACGCAGACAGATAGTTCGACCTATCCGATACTCTCTCTCCACTAAGACATTATAATTCTTGTGATATTCCTGTCACTCCACGTTATAC
+
CCCCCFFFBFFFGGGGGGGFGGGGGGGHHHDGFHGGGGHHHGGHEHHHGGHGGGHHHHHHGHGHHHHHHHHHGFHGGGGGGHHHGHFEHGHFEFGHHGHHHGGFGFFFFGFGHHGFHHHGHHGGHHEF33FDF//FFHHGGFGGHGHFFHFAFFGFC-<<...//.----.///000000..:-.000/...--00000000/0/9/9/00/00//////////////////////////////..././/
@M03495:530:000000000-LYBTV:1:2102:7522:16524 1:N:0:GTGCTCTG+TTCTTCCT
GTCAGCATGTGAGCTTTGGAATTAGCTGGTTTATCAACGGCAAAATATAGATCGGAAGAGCACACGTCTGAACTCCAGTCACGTGCTCTGATCTCGTATGCCGTCTTCTGCTTGAAAAAAAAAAAGAAAACGACGAACAGAAAGAAATCGAGCATTATCTCTATAGTACGTAGGACAATCGGCTGCACTGAGTGTACAGATCTTACTCTCAGACATCGATAATGTACTAGCGATACTAGGTCCCTAATCAT
+
DDDCCFFFFFFFGGGGGGGGGGHHHHHHHHHHHHHHHHGGGGGHHHHHHHHHHHGGGGHHHHHHHGHHHGHHHHHHHHHHHHGHHHGHHHHG4GHHGGGHHHGGGHGHHHHHHHFHHHHGGCG/<//0201//</----00110/./00....<<00000000000000./0..00/.0;..-9-./00/00;000000000000000000000:00./...0:000000/-9..-000/000.:0:0000
@M03495:530:000000000-LYBTV:1:2102:13091:16530 1:N:0:GTGCTCTG+TTCTTCCT
GTCAGCATGTGAGCTTTGGTCCAGCCTGAGTCCTCTGGTTTATCAACGGCAAAATATAGATCGGAAGAGCACACGTCTGAACTCCAGTCACGTGCTCTGATCTCGTATGCCGTCTTCTGCTTGAAAAAAAAAAAAGATAATTAAAGTCTGACATAGATGATAGCACGCCACAAGTCACATCGAGATCTCCCGGGGGAAGCTGTGCCACAAACATCCATGTGTAACCACTATCCGGTGATGTGGAAACCACA
+
BABBBFFFFFFFGGGGGGGGGGHHHGHHHHHGGHHHHHBFHHHHHHHGGGGGHHHHHHGHHHGGGGGHHHHGHHGHHHGHHGHHHHHGHHHGHHHGHHHFH4FHFFFHHFFFFGHGHHHGHHHFH33FCG/</>@/?11<11111111<>F>1=1110000=D0=0--..:;..;0000;CAGAE:;0;0/9-----.../999;/99A..9.9/9/////;/;//::////9.---./////////....
@M03495:530:000000000-LYBTV:1:2102:25239:16533 1:N:0:GTGCTCTG+TTCTTCCT
GTCAGCATGTGAGCTTTGGAACTCCTGACTGGTTTATCAACGGCAAAATATAGATCGGAAGAGCACACGTCTGAACTCCAGTCACGTGCTCTGATCTCGTATGCCGTCTTCTGCTTGAAAAAAAAAAAAAAGATCATGCGACAGTGTCACTAGCGTTAATGTGAACGTCACAACTGGCTGTCACTGTCTATAGGCACGATTGGCGACTCTATCTTCGTATGGCTGTATAGAGCTGTCAGAGTACATCGATT
+
CDDEDFFFFFFFGGGGGGGGGGHHHHHHHHHHGHHHHHHHHGGGGGHHHHHHHHHHHGGGGHHHHHHHGHHHGHHHHHHHHHHHHGHHHGHHHEF4GGHFGHGHHGGGHGHHHHHHHEGHHHGGFBC///-..111111<.---0==111<10/-<...11:1110.....:0.0//./.:0<1111111111000......./----.<111111.//://9/..1111111<01<11101111:1./.1
@M03495:530:000000000-LYBTV:1:2102:29650:16536 1:N:0:GTGCTCTG+TTCTTCCT
GTCAGCATGTGAGCTTTGGTCCAGCCTGAGTCCTGGTTTATCAACGGCAAAATATAGATCGGAAGAGCACACGTCTGAACTCCAGTCACGTGCTCTGATTTCGGATGCCGTCTTCTGCTTGAAAAAAAAAAATGATTAACACCCCGACTTCTCTCAGTATTTTTGTGATCCTGAGTTTGGTAACGCTAATGTGCGGCTTCATTTCCTTTCGATGCACTTTATGCGGTCCATTCGTACACGTCGTGCTTGCC
+
AA11ABB1DFF3111ED1111BGCB0GGFFHFFFGG1AAGHBGGFGGG??00BFHEF22AE?CEAGCBC000A0/FEHG1@@1112111AGCAFBDH1222B>//?EB1E//0?G2E111101BEG////>/011@F111F1..-----.000=00<D0=DBB0-/C0000;00/00:0..000.9...0;90;.----/000C00009/--/;9///9//9FF-----//:;//---/--------9/-/
@M03495:530:000000000-LYBTV:1:2102:17816:16540 1:N:0:GTGCTCTG+TTCTTCCT
GTCAGCATGTGAGCTTTGGACCAGCCTGAGTCCCTGGTTTATCAACGGCAAAATATAGATCGGAAGAGCACACGTCTGAACTCCAGTCACGTGCTCTGATCTCGTATGCCGTCTTCTGCTTGAAAAAAAAAAAAAAAAATATCACAAATAAATATATAGCTCTAACTTGTCTGCTAGTATTCATTAAAACGAGTGTTCGCAATATACAACGTCAAAGCGTGTATTTACCACGCGCATATGAGCACGGTACA
+
EDEDEFFFFFFFGGGGGGGGGGHHHGHHHHHHHHHHHHHHHHHHHHGGGGGHHHHHHHHHHHGGGGHHHHHHHGHHHGHHHHHHHHHHHHGHHHGHHHHG4FGHGGHHHHGGGHGHHHHHHHGFHH0BDDG?</-----<0111100.111111:1111111111<111101111110111<11111110-....111.-.<.1111100-9...11/...9/1111<0:0.<<--.91111<0.--...1
@M03495:530:000000000-LYBTV:1:2102:4029:16576 1:N:0:GTGCTCTG+TTCTTCCT
GTCAGCATGTGAGCTTTGGTCCGCCTGGTTTATCAACGGCAAAATATAGATCGGAAGAGCACACGTCTGAACTCCAGTCACGTGCTCTGATCTCGTATGCCGTCTTCTGCTTGAAAAAAAAAAAGATATGCCGACAGCTGGATAAGACATGCTCGAGGTTATGTGTAGTAGTCGTTCTAAATTATTATTGCACATGCTGTGGACACAACCTCTTAAGCATACGTGAAGACATGTGTGCACTAGTCATGATT
+
BBAAAFFFFFFFGFGGGGGEGCEGGFHHGGHHHHHHGGGGGGGHHHHHHHHHHGEFGGHGFEFHCFHHGHHEGHHHGHHHFGFEHGGHHHE4GHHGGHHGGGEGEFHHHBGHF0BFGHC/D<///<111<@?/C--->11001=100</00<0<.-.-./00:00;C00:000.:..9;0009009000;0000000;00//090./...;/0//9//////.;...///9/////./9//99////////
@M03495:530:000000000-LYBTV:1:2102:26614:16597 1:N:0:GTGCTCTG+TTCTTCCT
GTCAGCATGTGAGCTTTGGGAGGGTGGTTTATCAACGGCAAAATATAGATCGGAAGAGCACACGTCTGAACTCCAGTCACGTGCTCTGATCTCGTATGCCGTCTTCTGCTTGAAAAAAAAAAAAAGCCATTTCTTTATATATATATACATTGTCTGCACTTTATATAATCAATATGTATATGTCATGACTGAGGCTTTTTATTCGTATATATTTCGTGTCACTATCGAATCTCATTGAAGGTCAATTGTTT
+
CCCCDFFFFFFFGGGGGGGGGFGGEFEEFHHHHHHHGGGGGHHHHHHHGHHHGGGEHHFHHHHGGHHGHHHHHHHHBGHHGHEHGHHHHE4BBGFFGFHHGFGHGFHF4GHF0FGHHCB@D@</-.0><F1111111=0=0=0==0=<DGB000=0D000<00000000::000000<0000000<B00<000<..//<0.0<0//:/00:0000/..</:00000../0.00000<0:000000000<0/
@M03495:530:000000000-LYBTV:1:2102:3146:16600 1:N:0:GTGCTCTG+TTCTTCCT
GTCAGCATGTGAGCTTTGGACTCCTGACTGGTTTATCAACGGCAAAATATAGATCGGAAGAGCACACGTCTGAACTCCAGTCACGTGCTCTGATCTCGTATGCCGTCTTCTGCTTGAAAAAAAAAAAAATAATGAACGCTAGGACAGGAGAGTCGGTGTCGCGTAGAAATATGAAGATCGAGTAGATCACAGTAGTGACGAGTAGAGATATAATAGTTGGTGAGTATTACTCGTTGATAGTCAGTAGATAG
+
DDDCDFFFFFFFGGGGGGGGGGHHHHHHHHHHHHHHHHHHGGGGGHHHHHHHHHHGGGGGHHHHHHHGHHHGHHHHHHHHHHHHGHHHGHHGHG4FHHGGHHHHGGGHGHHHHHHGHHGHHGGGC>///01?1@1?1<....0110...<..00--:.:0.:-;--.0:00000000;;...=.;;0;0/00;00;/00..-9.000000000:00:000:.0.:0000000.;:/.0:0:0000000000
@M03495:530:000000000-LYBTV:1:2102:6198:16600 1:N:0:GTGCTCTG+TTCTTCCT
GTCAGCATGTGAGCTTTGGAGTGAAATCTCTTGTCTTAAGGAATAAAGGAAAAAGATTCCGTCGGAGGCTCGGTGCTCTACAGGTTCAACCTTTGTACTCTATTATTGCCTCACATTCCATCTCTTGTGAAAATATATTTGATTGGCTTTTCTGCAGGTTGTTTGCCAGGACTTTCCAAGACCTCCACTAGAAAACACAATAAACTTTTTGGAAGCTGGACAACTATCTTCATTTTTCAGAAACAGTGAAC
+
BBBBAFFFFFFFGGGGGGFGGGHHBGHHHHHHHHHHHHGHGGHHHHHGHHHHHHGGHHHHHHHGGGGGGHHGGGGGHHHHHHHHHHHHHHGHHHHHHHHHHHHHHHHHHHHHHHHHHHHHHHHHHEEGHHHHGHHHHHHGHGHHHHHHFHHHHHEHBGHHFEHHHHHGGEAGGHHGGFGHAHFHHHHHHGHGFBFHHHHGF<GGHHHHHHGCHGHHHGHHFHHGHGHHHHGGGGGGGGGGFGFFFGFFFF0
@M03495:530:000000000-LYBTV:1:2102:6590:16609 1:N:0:GTGCTCTG+TTCTTCCT
GTCAGCATGTGAGCTTTGGAATTAGTAAATTCGTTGACGACAGAGGGAGCAAGATAACTGGTTTATCAACGGCAAAATATAGATCGGAAGAGCACACGTCTGAACTCCAGTCACGTGCTCTGATCTCGTATGCCGTCTTCTGCTTGAAAAAAAAAAAAAATATAGACTTGACGACAATAATATCGCTGGAGCTGTATAGTGCACACATGACTAGGACAACTGTAGTAACTTCGAGTGATGATACTATTACA
+
CDEEEFFFFFFFGGGGGGGGGGHHHHHHHHHHGHHHHHGGGGGHHGGGGGHHHHHHHHHHHHHHHHHHHHGGGGGHHHHHHHHHHHGGGGHHHHHHHGHHHGHHHHHHHHHHHHGHHHGHHHHHDG4BFFHHHHGGGHGHHHHHHHHHHHHGG-@<<---.:11<:01<0<0..--90<0<1:1....-../.0111<<111101.<:000110/0</..:/111<:11111../<.111<1111<11111
@M03495:530:000000000-LYBTV:1:2102:21461:16614 1:N:0:GTGCTCTG+TTCTTCCT
GTCAGCATGTGAGCTTTGGAGACTGGTTTATCAACGGCAAAATATAGATCGGAAGAGCACACGTCTGAACTCCAGTCACGTGCTCTGATCTCGTATGCCGTCTTCTGCTTGAAAAAAAAAAAAAATATAGCGGAGATCACGACGAACGATACACTTCTTGATCTGTGATATTTGATTAGATTCTCTGTAGCGAGTGTCTCTGTGTCGACGTGCTCTCCTTGTTGTAGTGACTACACCCATTACTCTGCAGG
+
DCCDEFFFFFFFGGGGGGGGGGGHHHHHHHHHHHHGGGGGHHHHHHHHHHHGGGGHHHHHHHGHHHGHHHHHHHHHHHHGHHHGHHHHH4FHHGGHHHHGGGHGHHHHHHHGFHHHGGGFG///<011111>----/00/..------...-1011011:11:1111<11<11111110:111<1111:11---9.:1<:111111..---...110<11111.<111/1111/0/<.</11111110:0.
@M03495:530:000000000-LYBTV:1:2102:20284:16624 1:N:0:GTGCTCTG+TTCTTCCT
GTCAGCATGTGAGCTTTGGTCCAGCCTGAGTCCTGGTTTATCAACGGCAAAATATAGATCGGAAGAGCACACGTCTGAACTCCAGTCACGTGCTCTGATCTCGTATGCCGTCTTCTGCTTGAAAAAAAAAAAAAAAATATCTAAGAAGAACGTATCTACTGTATTTATCAATGAGTATGAGTATTGACAACTCAGATGATTACGACAGATACTGTCGCGCATCATCAGTCTATACCGTGATGTAATGTAGT
+
DDCCDFFFFFFFGGGGGGGGGGHHHGHHHHHHHHHHHHHHHHHHHGGGGGHHHHHHHHHHHGGGGHHHHHHHGHHHGHHHHHHHHHHHHGHHHGHHHHH4GHHGGHHHHGGGHGHHHHHHGHGHHFFGGGC>//<--.<00<<000=<<//...<.<C000000:<0:0:000<0000000000000000<000000000<00.<.--/00<00::..---.-0<00<<0<:B0:0.<../0:00<00:00
@M03495:530:000000000-LYBTV:1:2102:2766:16667 1:N:0:GTGCTCTG+TTCTTCCT
GTCAGCATGTGAGCTTTGGAGTGAAATCTCTTGTCTTAAGGAATAAAGGAAAAAGATTCCGTCGGAGGCTCGGTGCTCTACAGGTTCAACCTTTGTACTCTATTATTGCCTCACATTCCATCTCTGGTGAAAATATATTTGATTGGCTTTTCTGCAGGTTGTTTGCCAGGACTTTCCAAGACCTCCACTAGAAAACACAATAAACTTTTTGGAAGCTGGACAACTATCTTCATTTTTCAGAAACAGTGAAC
+
CCCCCFFFFFFFGGGGGFGGGGGHHHHHHHHHHHHHHHHHHHHHHHHHHHHHHHGGHHHHHHHGGGGGGHHGGEGGHHHHHHHHHHGHHHHHHHHHHHHHHHHHHHHHHGHHHHHHGGHHHHHHH43BGGHHHHHHHHHHHHHHHFHHFHHGHHGHHFGHFGHHGFHHHHHHHHHGHFGHGHGHHFHGHGHBFGHHHHC<DDGHFBHHHHGGHHFHHGFFHHHHHHHHGGGGGGGGGGGGGG/CFGGFFF0
@M03495:530:000000000-LYBTV:1:2102:18860:16684 1:N:0:GTGCTCTG+TTCTTCCT
GTCAGCATGTGAGCTTTGGAATTAGCTGGTTTATCAACGGCAAAATATAGATCGGAAGAGCACACGTCTGAACTCCAGTCACGTGCTCTGATCTCGTATGCCGTCTTCTGCTTGAAAAAAAAAAATCGAACAGTACTAACAGCAAGTATTCGGGAATGATATGGGTTATGTCGATAGATTACTGCGCAGCCACCACCATACTCTGCGTACAAAGGGGAGCACTGTAGGCACACTCATGAAATACAGGTTTT
+
DDEEEFFFFFFFGGGGGGGGGGHHHHHHHHHHHHHFHHGGGGGHHHHHHHHHHHGGGGHHHHHHHGHHHGHHHHHHHHHHHHGHHHGHHHHHBHGHGGHHHHGGGHGHHHGHHHHHHHHG/C?<B02/010/111111?111000<1111100.--/00==111./..<=1=.....1:1=0111.----../..<..00/10110-.<-.10//.-.-.9.0:1:10:0.<:///11111:1::1/0<1.
@M03495:530:000000000-LYBTV:1:2102:26727:16690 1:N:0:GTGCTCTG+TTCTTCCT
GTCAGCATGTGAGCTTTGGTCCGCCTGGTTTATCAACGGCAAAATATAGATCGGAAGAGCACACGTCTGAACTCCAGTCACGTGCTCTGATCTCGTATGCCGTCTTCTGCTTGAAAAAAAAAAACGCACAATTCCTACCCCTCGGGTAAGATGCTGGGGCGCTGCACACAGTCACAGCAAGTACGCGTGATTACGTTGCCGTGGGTCTCTCGGTCAGCAACCCAGCAGCCTCTGTAGCGCCTGTATCGACA
+
BBBBBFFFFFBFGGGGGGFGGGCGGGGHGGHHHHHHHGCGGGHHHHFHHHHHHGGGGHGHHHHHGGHHGHHGFHHHHHHHHGH1FEGHB4GBEHHGGFGFHEEFHGFHHFHBGHHDHGGC/B/B//<</>01>11><1<0...-.-.</0<00<00/.:.;-99.//0.:.909000.///0009.-99?//9/../..9-;9--;../;/..9...9/........:.9.;9/:/9/-;-..////..-.
@M03495:530:000000000-LYBTV:1:2102:21593:16692 1:N:0:GTGCTCTG+TTCTTCCT
GTCAGCATGTGAGCTTTGGATGGTTCTGGTTTATCAACGGCAAAATATAGATCGGAAGAGCACACGTCTGAACTCCAGTCACGTGCTCTGATATCGTATGCCGTCTTCTGCTTGAAAAAAAAAAAGCTATATTTAGATCTCCGCGGACCGCTAACTCACGAGTTGGTGCTCCACGCTATTGTCCGTACTGCACTCGCGGTGATCTGATACGATAGAGCTCCTCCATCGAATACTGTATCATGCCTGTCTAG
+
BBBBBFFFFFFFGGGGGGGGGGFFHGHHHFFHHHHGHHGGFGGGHHHGHHHHHHGGGEHHHHHHHGHHHG5GGHHHGHFHHHGGGHGHHHHF4BFFHHGHGHGEGHGFGHHGGHGHHHGC/BBF//022>21111?1111?1//-------<-:/000;..-..::..0000//..9..;090;..;..00090/.---.-./9/;;/:B...;.:///:/;;9.//.///.//99//////////9////
@M03495:530:000000000-LYBTV:1:2102:16093:16694 1:N:0:GTGCTCTG+TTCTTCCT
GTCAGCATGTGAGCTTTGGAATTAGCTGGTTTATCAACGGCAAAATATAGATCGGAAGAGCACACGTCTGAACTCCAGTCACGTGCTCTGATCTCGTATGCCGTCTTCTGCTTGAAAAAAAAAAACTAAAAGTAACAATACACACAAAACTAACATCCTCATTAAACTAAGGCATACCGTCCATGAATACCGTTATCTCGTCTATTATTATCTACCACAAGGCCCACTTCTGACAATACTAGACCAACACA
+
DDDDCFFFFFFFGGGGGGGGGGHHHHHHHHHHHHHHHHGGGGGHHHHHHHHHHHGGGGHHHHHHHGHHHGHHHHHHHHHHHHGHHHGHHHGHFHHHGGHHHHGGGHGHHHHHHGHHHHGGGG/></2222=1111??1111111?..000><111110000000==00<<0//.0:0/...:.000;000;..:9.000....:00000000000000.........9000000:900;000000:.....
@M03495:530:000000000-LYBTV:1:2102:21799:16721 1:N:0:GTGCTCTG+TTCTTCCT
GTCAGCATGTGAGCTTTGGTCCGCCTGAGTCCCTGGTTTATCAACGGCAAAATATAGATCGGAAGAGCACACGTCTGAACTCCAGTCACGTGCTCTGATCTCGTATGCCGTCTTCTGCTTGAAAAACAAAAAAAGATTGACAATCTATGATAAACTAGCCATTCATCTTCATAACTTGTCATACAAATTAAGCTACTACATTACAACATTGAAGTTATATCTGTCACGTAGAACACACCATAACTATCAAT
+
CCCCCFFFFFFFGGGGGGGGGGEGGGHHHHHHHHHHHHHHHHHHHGGGGGHGHHHHGHHHHGGGGGHHHHHHGGHHFDGHGHHHHHHHHGHGGGHHHHHHHHHGGHGHFGFGHGHGHGHHHAGFHHAC?FFG///=@222221111111?11111=1100111>1111111>=11<=0000<00<00000=00000000:0000000./00000;:0000000;090../.;0://....;:00;000090
@M03495:530:000000000-LYBTV:1:2102:17519:16744 1:N:0:GTGCTCTG+TTCTTCCT
GTCAGCATGTGAGCTTTGGTCCGCCTGGTTTATCAACGGCAAAATATAGATCGGAAGAGCACACGTCTGAACTCCAGTCACGTGCTCTGATCTCGTATGCCGTCTTCTGCTTGAAAAAAAAAAAAGTAAAAAGTAATGAATAGATGGATATTACGGAGTGGATGCCGATCTACGATAACTCTTGTAGATGCAGGCCTGTCATGTATATACGTGTGTTTGATCACTCTAGAATAATCCATCATGCTGTATCA
+
CCCDEFFFFFFFGGGGGGGGGGGGGGHHHHHHHHHHHGGGGGHHHHHHHHHHHGGGGHHHHHHHGHHHGHHHHHHHHHHHHGHHHGHHHHHBGHHGGHHHHGGGHGHHHHHHHHHHHHGGGCC/<?1?=111/11111111111<110111111.....<.<00/0----.11.....0<1110111111001...0.001111111111.0/<..<//1:11/11<:11111111101101111<11111
@M03495:530:000000000-LYBTV:1:2102:18950:16748 1:N:0:GTGCTCTG+TTCTTCCT
GTCAGCATGTGAGCTTTGGAGTGAAATCTCTTGTCTTAAGGAATAAAGGAAAAAGATTCCGTCGGAGGCTCGGTGCTCTACAGGTTCAACCTTTGTACTCTATTATTGCCTCACATTCCATCTCTTGTGAAAATATATTTGATTGGCTTTTCTGCAGGTTGTTTGCCAGGACTTTCCAAGACCTCCACTAGAAAACACAATAAACTTTTTGGAAGCTGGACAACTATCTTCATTTTTCAGAAACAGTGAAC
+
EEEEEFFFFFFFGGGGGGGGGGHHHHHHHHHHHHHGHHHHHHHHHHHHHHHHHHGFHHHIHHHGGGGGGHHGGGGGHHHHHHHHHHHHHHHHHHHHHHHHHHHHHHHHHHHHHHHHHGHHHHHHHFHHHFFHHGHHHHHHHFHHHEGHHHHHHHGHHFHGHGHHHHHHGHHHHHHHHHHGGHHHHHHHHHHGHGHHHHHFGFDFHHHHHHGGFGGHHHGGHHGHFHHGHHGGGGGGGGGGGGFGGGGFFF:
@M03495:530:000000000-LYBTV:1:2102:12319:16752 1:N:0:GTGCTCTG+TTCTTCCT
GTCAGCATGTGAGCTTTGGAGTGAAATCTCTTGTCTTAAGGAATAAAGGAAAAAGATTCCGTCGGAGGCTCGGTGCTCTACAGGTTCAACCTTTGTACTCTATTATTGCCTCACATTCCATCTCTTGTGAAAATATATTTGATTGGCTTTTCTGCAGGTTGTTTGCCAGGACTTTCCAAGACCTCCACTAGAAAACACAATAAACTTTTTGGAAGCTGGACAACTATCTTCATTTTTCAGAAACAGTGAAC
+
CBCCCFFFFFFFGGGGGGGGGGHHHHHHHHHHHHHHHHHHHHHHHHHHHHHHHHGGHHHHHGHGGGGGGHGGGGGGHHGHHHGHHHHHHHHHHHHHHHHHHHHHHHHHHHHHHHHGHHHHHHHHH4BGHHHHHGHGHHHHHFHHHHHHHHHHHHGHHCHHHGHHHHHHHHHHHHHHHHHGHEHHHHHFHEBGFGHHHHHFHGHFHFHHHHFEF:GFGHGFGFCEF0GGFHGGGGGGGGGGEFGFFFFGEG0
@M03495:530:000000000-LYBTV:1:2102:20978:16752 1:N:0:GTGCTCTG+TTCTTCCT
GTCAGCATGTGAGCTTTGGTCCAGCCTGAGTCCTCTGGTTTATCAACGGCAAAATATAGATCGGAAGAGCACACGTCTGAACTCCAGTCACGTGCTCTGATCTCGTATGCCGTCTTCTGCTTGAAAAAAAAAAACAAAACAACGTATATCTCCACTAACTACTACTAGACAATGCAGAATACATCTGCACTAGATCAGAGAACTTGATCTGTTAACACACTTACCGATCAAGACGTACTGATCATGTTAGT
+
CCCCCFFFFFFFGGGGGGGEGGHHHGHHHHHHHHHHHHGHHHHHHHHGGGGGHHHHHHHHGHHGDGGHHHHHHHGFHHGHHHHGHHHHHHHGGHHGHHHHH4FG1FGGHHHG/EHEGHHHHGHHH33BB<CGC////000/.>-.<111111110=/0<000000<000=0/000000/0000000000:;:00;00000/00009000000000000../000/9.-;.0:0/.A...000000000000
@M03495:530:000000000-LYBTV:1:2102:20325:16770 1:N:0:GTGCTCTG+TTCTTCCT
GTCAGCATGTGAGCTTTGGTCCAGCCTGAGTCCTGGTTTATCAACGGCAAAATATAGATCGGAAGAGCACACGTCTGAACTCCAGTCACGTGCTCTGATCTCGTATGCCGTCTTCTGCTTGAAAAAAAAAAACAAACACACAACTTTACTTAGTGATTATCTCGAGCCCTATTCTATCAATACATAACACTACAGTGTACCACGTGTCATTTTAAAATTGGCATATTGAGCTCGGACCAAGTCGTTGTATT
+
CCCEEFFFFFFFGGGGGGGGGGHHHGHHHHHHHHHHHHHHHHHHHGGGGGHHHHHHHHHHHGGGGHHHHHHHGHHHGHHHHHHHHHHHHGHHHGHHHHH4GGHFGHHHHGGGHGHHGHHHGHHFFA/<BB///?/0/0=/....1>>1111111111<1=111.0..-.//01:11111<11001<10000//0011<1111<...//11<11<0:11010/00011<1:<1:.-.--...<<B../9111
@M03495:530:000000000-LYBTV:1:2102:17782:16771 1:N:0:GTGCTCTG+TTCTTCCT
GTCAGCATGTGAGCTTTGGTTTATCAACGGCAAAATATAGATCGGAAGAGCACACGTCTGAACTCCAGTCACGTGCTCTGATCTCGTATGCCGTCTTCTGCTTGAAAAAAAAAAAAATAATAACTTGATTGGAATAGTTAGCGGCTTCTTCTGCATGTCGCTACTTCAGTGAGAAGTAGGTTATGCTACACGATGTACGCAGATTACATTCTCCGACATCGTGTATGGCATCTGCTGTGTACATCTAGCAC
+
CCCCCFFFFFFFGGGGGGGGGGGHHHHHGGGGGHHHHHHHHHHHGGGGHHHHHHHGHHHGHHHHHHHHHHHHGHHHGHHHFH5GHHGGHHGHGFGHGHHGHHHHFHHHGG?EGG//<02211=?1?=11=10=?11111111<----/=00000000=0....-:000:00;000/;00000000;9000/.-...00..:--0000090009B?---.0....9909;/:/000000/000000000000
@M03495:530:000000000-LYBTV:1:2102:9696:16773 1:N:0:GTGCTCTG+TTCTTCCT
GTCAGCATGTGAGCTTTGGTGCCGCCCTGGTTTATCAACGGCAAAATATAGATCGGAAGAGCACACGTCTGAACTCCAGTCACGTGCTCTGATCTCGTATGCCGTCTTCTGCTTGAAAAAAAAAAAAAAAAAATAGGACAGGTGCTGAAGAAGAGGTTAGACAGGCGAGTGCAGCTGTAAGAGTGCTATATGTCATGATGCACTCGAGTCGATCAGGCTGCTGACTGTAAAGTAACTTAATCAATGACACA
+
CBBCCFFFFFFFGGGGGGGGFGHGGGGGHHGFHHHHHHHGGGGGHHHHHHHGHHHGGGGHHHHHHHGHHHGHHHHHHHHHHHHGHHHGHHHHG4GGHGGHHHHGEGHGHHGHHHHFHHHHGCCBB//-<----.:0000/..00:000009//0:.;/090009..----.0000/0000:00000000000000;00000000/.;.0/-.;..00/.9.0;0/B000000:00000000090:00;0;/
@M03495:530:000000000-LYBTV:1:2102:7073:16800 1:N:0:GTGCTCTG+TTCTTCCT
GTCAGCATGTGAGCTTTGGTTTATCAACGGCAAAATATAGATCGGAAGAGCACACGTCTGAACTCCAGTCACGTGCTCTGATCTCGTATGCCGTCTTCTGCTTGAAAAAAAAAAAACCTGCCCCTCTTAACTACTCTCTGGGCTGAACCAAACCGTAGTGAGAAAGCTACACGCTCATGTTGTGGTAGTAAACTCCTGCAGATCGAACCTCCCTATCGCAGGTTCCTGTACTGGCGTTGCCTACTCACGCA
+
CCCCCFFFFFFFGGGGGGGGGGHHHHHHGGGGGHHHHHHHHHHHGGGGHHHHHHHGHHHGHHHHFHHHHHFHGGHHGHHHGHGHHGGGHGHHGGGHGHHHHHHGHGHFF?EGGB@@//2@00/?//01?1F1111111>=10.0.01><.C...-..../000000/;000/.-...00000/9:/00;0000;0000:/0000:./99//../000:...-.:;0000000;0.:.--.090;0000;9-
@M03495:530:000000000-LYBTV:1:2102:23054:16829 1:N:0:GTGCTCTG+TTCTTCCT
GTCAGCATGTGAGCTTTGGTTTATCAACGGCAAAATATAGATCGGAAGAGCACACGTCTGAACTCCAGTCACGTGCTCTGATCTCGTATGCCGTCTTCTGCTTGAAAAAAAAAATAATATAATAAGGACGATTATCTACATGTCGATGCACATAGCCACTATCAGGTATATGTTAAACACGCATTAGTAACTGGTACAGTGACAACATTTAAGATGTCACGCCACGTGGTGCTCTCATTAGAGTAGTATAT
+
DDDEEFFFFFFFGGGGGGGGGGHHHHHHGGGGGHHHHHHHHHHHGGGGHHHHHHHGHHHGHHHHHHHHHHHHGHHGGHHHFG5FGHGEHHHHGGGHGHHHGHHHEGHHHEFEGG02B33333322@22@/<///1111111111///1.11111<<110101111011111111=1101..<-.<11111111/<11111111119./1111<1:11111.....-.....00110011111011<11111
@M03495:530:000000000-LYBTV:1:2102:13502:16843 1:N:0:GTGCTCTG+TTCTTCCT
GTCAGCATGTGAGCTTTGGAGTGAAATCTCTTGTCTTAAGGAATAAAGGAAAAAGATTCCGTCGGAGGCTCGGTGCTCTACAGGTTCAACCTTTGTACTCTATTATTGCCTCACATTCCATCTCTGCTGAAAATATATTTGATTGGCTTTTCTGCAGGTTGTTTGTCAGGACTTTCCAAGACCTCCACTAGAAAACACAATAAACTTTTTGGAAGCTGGACAACTATCTTCATTTTTCAGAAACAGTGAAC
+
CCCCCFFFFFFFGGGGGGGGGGHHHHHHHHHHHHHHHHHHHGHHHHHHHGHHHHGGHHIHHHHGGGGGGHHGGGGGHHHHHHHHHHHGGHHHHHHHHHHHHGHHHGHFHHHHHHHGHHHHHHHHHF3DFGGHHGHHGHHHHHHHGFHFHHHHHHGHHHF@@CGHH2@GF0GEHHHHGHHGACHHHHHCFHHFHHHHHGE<DGDGDBHHHHGCHHHEGGFFHFGEHHHHHFGGGGFFGGFGEB0FFGFFGG0
@M03495:530:000000000-LYBTV:1:2102:26021:16867 1:N:0:GTGCTCTG+TTCTTCCT
GTCAGCATGTGAGCTTTGGAATTAGCTGGTTTATCAACGGCAAAATATAGATCGGAAGAGCACACGTCTGAACTCCAGTCACGTGCTCTGATCTCGTATGCCGTCTTCTGCTTGAAAAAAAAAAAAATAAGTTGGCTGCCTAAGATGTAGATAACTATCTATTACTATGGTTAACTTTTAATTTTGCTCTCCCCCATAGCACCATACACTACAGTTCTAATACATGTCGTCCGCATGTCAATTCTCATTAT
+
CBCCBFFFFFFFGGGGGGGGGGHHHHHHHHHHHHFHHHGGGGGHHHHHHHHHHHGEGGHFHHHHHGHHHGFHHHHHFFDGHHGGGFEFHHFFDHHHCFHFHHGGGGGFFHHHHHHHHGHGGG//>//011<11?111<.01>1011111110000=00<000<=0=0=00<0;;0;:00000:0000;0;;//;.://0/00.;00/00;///0;;000009;:0000...9--9..;//://99:BB/9/
@M03495:530:000000000-LYBTV:1:2102:3562:16868 1:N:0:GTGCTCTG+TTCTTCCT
GTCAGCATGTGAGCTTTGGAATTAGTAAATTTGTTGACGACAGAAGGAGCAAGATAACGACCACAGGGAGGGTGGTTTATCAACGGCAAAATATAGATCGGAAGAGCACACGTCTGAACTCCAGTCACGTGCTCTGATCTCGTATGCCGTCTTCTGCTTGAAAAAAAAAACAACAACGACAGGCTGAAGACTAACCAGCTAGTAGTGAAGGGAAACACTATCGGAGTGCAGTCTATGATTGATGGAATACT
+
BBCCCFFFFFFFGGGGGGGGGGHHHGHHHHHHHHHHHHGGGGGGHHHHHHHHHGHHHHGFGGGHHHHGGGGGEFEGGHHHFHGHEFGGEHHHHHHHHHHHGGGGHHHHHHHGHGHGHHHHHHHHHHGGEGHHGHHHB1?FFHGGHHHHFEFHGHHGGHHHGGFFHG-E@C.<9..<.<.--<.....000/0000.0..0<000<0/0000.<..//.0/00.9<-..000000:00:00:00<0/00000
@M03495:530:000000000-LYBTV:1:2102:13975:16869 1:N:0:GTGCTCTG+TTCTTCCT
GTCAGCATGTGAGCTTTGGAGGGCAAGAAGTGGTTGTGACTGGTTTATCAACGGCAAAATATAGATCGGAAGAGCACACGTCTGAACTCCAGTCACGTGCTCTGATCTCGTATGCCGTCTTCTGCTTGAAAAAAAAAAAAACAAGAACCGAGAGAACTTAGAGGCTACATGTGTCCAGTCATACTGTCATGTAGATTACGACTTGTAGCTGAATACGTACCACATAGACACTCGGTATGCCAGGCGAATAA
+
DCDEEFFFFFFFGGGGGGGGGGGGGGGHHHFGHHGGGGHHHHHHHHHHHHHHGGGGGHHHHHHHHHHHGGGGHHHHHHHGHHHGHHHDHHHGHHHHGHHHGHHHHH4GHHGGHHHHGGGHGHHHHHGGGFHHHGGFFF@--..<////<-----.00110110/..</011<1:11101:011<<111:111<11111<....901111100:110.:0..10.001101/0/.9...01000..-<--.1
@M03495:530:000000000-LYBTV:1:2102:29015:16870 1:N:0:GTGCTCTG+TTCTTCCT
GTCAGCATGTGAGCTTTGGAGTGAAATCTCTTGTCTTAAGGAATAAAGGAAAAAGATTCCGTCGGAGGCTCGGTGCTCTACAGGTTCAACCTTTGTACTCTATTATTGCCTCACATTCCATCTCTTGTGAAAATATATTTGATTGGCTTTTCTGCAGGTTGTTTGCCAGGACTTTCCAAGACCTCCACTAGAAAACACAATAAACTTTTTGGAAGCTGGACAACTATCTTCATTTTTCAGAAACAGTGAAC
+
BCCCBFFFFFFFGGGGGGGGGGHHHHHHHHHHGHHHHHGHHGHHHHHGGHGHHHGGHHHHHHHGGGGGGHGGGEFGHHHHGHHHHHHHHGFHHHHHHHHHHHHHHHHHHHHHHHHFHFHHHHHHHHHHHGHHHHHHGHHHHFFHHHHHHHHHHHHHHHHHGGHHHHHGHGGHFHHHHHHHGHFGHHHGHFH1FFHHHGA.D0<D0GHHHHGGHEFHBCG.FF.;CGG;GFGGFGGGGGGGGFBFBFCFFG0
@M03495:530:000000000-LYBTV:1:2102:16871:16875 1:N:0:GTGCTCTG+TTCTTCCT
GTCAGCATGTGAGCTTTGGAGTGAAATCTCTTGTCTTAAGGAATAAAGGAAAAAGATTCCGTCGGAGGCTCGGTGCTCTACAGGTTCAACCTTTGTACTCTATTATTGCCTCACATTCCATCTCTTGTGAAAATATATTTGATTGGCTTTTCTGCAGGTTGTTTGCCAGGACTTTCCAAGACCTCCACTAGAAAACACAATAAACTTTTTGGAAGCTGGACAACTATCTTCATTTTTCAGAAACAGTGAAC
+
CBCCCFFFFFFFGGGGGGGGGGHHHHHHHHHHHHHHHHHHHHHHHHHHHHHHHHGGHHHIHHHGGGGGGHHGGGGGHHHHHHHHHHHHHHHHHHHHHHGHHHHHHHHHGHHHGHHHHHGHHHHHHHHHGGBGHGHHHHHHHHHHHHHHHHHHHHGGHFHHHFHHHHHHHHGHHHHHHHHHFHHHGHCGHFFFHHGHHHHGFHFFHHHHHHGC0CFFGFCAGHHE00;GHHGGGGGFGFGGBFEFGBCFFG0
@M03495:530:000000000-LYBTV:1:2102:8740:16913 1:N:0:GTGCTCTG+TTCTTCCT
GTCAGCATGTGAGCTTTGGAGTGAAATCTCTTGTCTTAAGGAATAAAGGAAAAAGATTCCGTCGGAGGCTCGGTGCTCTACAGGTTCAACCTTTGTACTCTATTATTGCCTCACATTCCATCTCTTGTGAAAATATATTTGATTGGCTTTTCTGCAGGTTGTTTGCCAGGACTTTCCAAGACCTCCACTAGAAAACACAATAAACTTTTTGGAAGCTGGACAACTATCTTCATTTTTCAGAAACAGTGAAC
+
BACCCFFFFFFFGGGGGGGGGFHHHHHHHHHHHHHHHHHHHHHHHHHHHHHGHHGGHHHHHGHGGGGGGHGGGGGGHHHHHHHHHHGHHHHHHHHHHHHHHHHHHHHHHHHHHHHHHHHHHHHHHHGHHFGHHHHHHHHHHHHHHHHHHHHHHHHHEGHHGGHHHGHHHHHHHHGHHFFFGHHHHHHHHHHEFHGHHHHEDGDGHHHHHHGGF:CEHHGAHGHHHFHHHHFGGFFGFFFBFFFGGGBFGG0
@M03495:530:000000000-LYBTV:1:2102:25427:16915 1:N:0:GTGCTCTG+TTCTTCCT
GTCAGCATGTGAGCTTTGGATGGTTCTGGTTTATCAACGGCAAAATATAGATCGGAAGAGCACACGTCTGAACTCCAGTCACGTGCTCTGATCTCGTATGCCGTCTTCTGCTTGAAAAAAAAAAAATAAAATGACAGCGATATATGACAGTCTAGTCATTGCAGTCTTCTACTCACTGCATCTATGATCCGAGTGGTAGGATCCTAGATTCTAGCATGTCCTCATAGCCGCAGCCCAAGTATCCTCTGTCC
+
CCCCCFFFFFFFGGGGGGGGGGGGGHHHHHHHHHHHHHGGGGGHHHHFHHHHHHGGGGHHHHHHHGHHHGHHHHHHHHHHHHGGHHGHHHHHDHHHFGHHHHGFGHGHHHHHHGGHGHFGGGGC//01111111F11?/-..<<11111>10000<000000000000<=0000;00:000;00000000.;-.;.000.00//00000000000090000000;0090.----.....090000000;0:
@M03495:530:000000000-LYBTV:1:2102:23538:16921 1:N:0:GTGCTCTG+TTCTTCCT
GTCAGCATGTGAGCTTTGGATGGTTCTGGTTTATCAACGGCAAAATATAGATCGGAAGAGCACACGTCTGAACTCCAGTCACGTGCTCTGATCTCGTATGCCGTCTTCTGCTTGAAAAAAAAAAGCAAACGGCTGTACTTCAGACACAACCAACCGATCGTGTATGATAGTTTAGTGTTGAACCACAAAGATTCCCAATGTACTTCCAATTTTGGATAATCTTAAATGAACATAGGTTGGAGTAGATGACG
+
BBBBBFFFFDF5AGGGGGGFGGGBFGHHHHHHHHHHHHGGGGGHHHHGHFFHHHGGFDHFHGHHFGGHHEHHHHHHHHGHHHGGEGGHHHHHBGHHGGHFFBCEECGGGGHHHF?GFBG@ED<</022@0/?///?1<111?11>000.....>.---<-/../00000::0<0:00<0;;0;......//000000///90000000000000-////9//;///////////////.-////9/////:
@M03495:530:000000000-LYBTV:1:2102:16095:16959 1:N:0:GTGCTCTG+TTCTTCCT
GTCAGCATGTGAGCTTTGGAGTGAAATCTCTTGTCTTAAGGAATAAAGGAAAAAGATTCCGTCGGAGGCTCGGTGCTCTACAGGTTCAACCTTTGTACTCTATTATTGCCTCACATTCCATCTCTTGTGAAAATATATTTGATTGGCTTTTCTGCAGGTTGTTTGCCAGGACTTTCCAAGACCTCCACTAGAAAACACAATAAACTTTTTGGAAGCTGGACAACTATCTTCATTTTTCAGAAACAGTGAAC
+
CCCDDFFFFFFFGGGGGGGGGGHHHHHHHHHHHHHHHHHHHHHHHHHHHHHHHHGGHHIHHHHGGGGGGHHGGGGGHHHHHHHHHHHHGHHHHHHHHHHHHGHHGHHHHHGHHHHHHHHHHHHHHHHHHHHHHHGHHHHHHFHHHHGHHHHHHHGHGHHHHGHHHHHHHHHHHHHHHGFHGHHHHHHHHHHDHHEHHHHGGG<0GGHHHHGCFHCGGHHGHFHCHHHHHHFFGGFFGGGGGGBFF/<FFG:
@M03495:530:000000000-LYBTV:1:2102:10173:16991 1:N:0:GTGCTCTG+TTCTTCCT
GTCAGCATGTGAGCTTTGGAGGGCAAGAAGTGGTTGTGACTGGTTTATCAACGGCAAAATATAGATCGGAAGAGCACACGTCTGAACTCCAGTCACGTGCTCTGATCTCGTATGCCGTCTTCTGCTTGAAAAAAAAAAAAAATCACTCAACATAGTACTTAAGCGATGCGTCTACTTTACGATAGTATTAGTCATCATACATCTGACTACATACATTCATCTTTTTTAACTTTCAACATACGAACGCACTT
+
CCCDEFFFFFFFGGGGGGGGGGGGGGGHHHGGHGGGEGHHHHHHHHHHHHHHGGGGGHHHHHHHHHHHGGGGHHHHHHHGHHHGHHHHHHHHHHHHGHHHGHHHHH4GHHGGHHHHGGGHGHHHHFGGHHHHHGGFGG<<-<.0<011/0/0/<1<:1111110-..<.-.-9.11<1:1.....:1<<1111111<1:10111111:1/01<001111<1111:0-.0111111110/<0.<.--.--90
@M03495:530:000000000-LYBTV:1:2102:11295:16996 1:N:0:GTGCTCTG+TTCTTCCT
GTCAGCATGTGAGCTTTGGTCCAGCCTGAGTCCTGGTTTATCAACGGCAAAATATAGATCGGAAGAGCACACGTCTGAACTCCAGTCACGTGCTCTGATCTCGTATGCCGTCTTCTGCTTGAAAAAAAAAAAAAACAAAGAACGCACATATGCGAGTCATGTGTACGAAGTAACAGCGTGAATGCAACATCTAGACGGTTAATAACGATTCCCCACAGCACAGCTCTACATGTGATTAGTCGGTGTACTAG
+
CCDDCFFFFFFFGGGGGGGGGGHHHGHHHHGHHHHHHHHHHHHGHGGGGGHHHHHHHHHHHGGGGHHHHHHHGHHHGHHHHHHHHHHHHGHHHGHHHGHFHHHGGHHHHGGGHGHHHHHHHHHHH0/BD/BC//-...0000/..---<0111.<:-/11111<11.<..<11110.-<...111110./011111....911110....110//<..././/.0:11<111:11111011.--..<:111
@M03495:530:000000000-LYBTV:1:2102:9934:16999 1:N:0:GTGCTCTG+TTCTTCCT
GTCAGCATGTGAGCTTTGGAGTGAAATCTCTTGTCTTAAGGAATAAAGGAAAAAGATTCCGTCGGAGGCTCGGTGCTCTACAGGTTCAACCTTTGTACTCTATTATTGCCTCACATTCCATCTCTTGTGAAAATATATTTGATTGGCTTTTCTGCAGGTTGTTTGCCAGGACTTTCCAAGACCTCCACTAGAAAACACAATAAACTTTTTGGAAGCTGGACAACTATCTTCATTTTTCAGAAACAGTGAAC
+
CCCCCFFFFFFFGGGGGGGGGGHHHHHHHHHHHHHHHHHHHHHHHHHHHHHHHHGGHHHHHGHGGGGGGHHGGGGGHHHHHHHHHHHHHHHGHHHHHHHHHHHHGHHHHHGHHHHHHEHHHHHHH43DGHFHHHHHHGHHHHHHHGHHHHHGHHFHE@GFGEHHHFHFHEHGHHHHHHGHFHHHHHHHHGHHHHBHGFG<GG0GGFHHHHGGGGHECHGEHGHEHFHEHHEGGGGGGBGGGFBFFF;CFB0
@M03495:530:000000000-LYBTV:1:2102:24177:17009 1:N:0:GTGCTCTG+TTCTTCCT
GTCAGCATGTGAGCTTTGGTCCAGCCTGAGTCCTGGTTTATCAACGGCAAAATATAGATCGGAAGAGCACACGTCTGAACTCCAGTCACGTGCTCTGATCTCGTATGCCGTCTTCTGCTTGAAAAAAAAAAAGCTCAATTATTTTTATCAGCTTCATGTTATAAGTCCTTGTTTTCTCATCAACAATGGACATAATATGACATTGAGGGTGTGACTCAGTAACCATCATGACACCGAGTTACCTGTATCAG
+
BBBBBFFFFFFFGGGGGGGGGGHFHGHHGHAGFHHHBGHHHHHHHGG?EECHFFHGGGHHHGGGFHGFFHHGGFGGEGFHHHHHHFFGHGHHHGHHGGD4FFGFFFHGHFEEAFFFHHHHHFFEG0/</BC//?11?1?<D11F1<.11<111<1=1111111000000<0=<//0000000C/<.;0/::0:0;000000000000/.9.9:0;00900000000/0900;00.-;-9.9;;B////9//
@M03495:530:000000000-LYBTV:1:2102:29356:17021 1:N:0:GTGCTCTG+TTCTTCCT
GTCAGCATGTGAGCTTTGGAGTGAAATCTCTTGTCTTAAGGAATAAAGGAAAAAGATTCCGTCGGAGGCTCGGTGCTCTACAGGTTCAACCTTTGTACTCTATTATTGCCTCACATTCCATCTCTTGTGAAAATATATTTGATTGGCTTTTCTGCAGGTTGTTTGCCAGGACTTTCCAAGACCTCCACTAGAAAACACAATAAACTTTTTGGAAGCTGGACAACTATCTTCATTTTTCAGAAACAGTGAAC
+
BBBBBFFFFDFFGGGGGGFGGGHGGHHGHGHGGHGHHHGHHGGHHHHHGHHHHHGGHHHHHHHGGGGGGHGGGEEGHHGHHHHHHHGHGHGHHHGHHHHHHHHGHGHHHHHHHHHHHHFHFHHBGHFGFHHHEFHHHHHGH4FHHAGHFHHHGH33BGFF2CEGGHHFH/GEHHGG1DDGAGCEHGHHHHHEFHHGG.C.<D0DBGGHHHGGHHGGGHGHFCHAGFG0CBBFGF0BFFG090/CB/;CFG0
@M03495:530:000000000-LYBTV:1:2102:3935:17025 1:N:0:GTGCTCTG+TTCTTCCT
GTCAGCATGTGAGCTTTGGACTCCTGACTGGTTTATCAACGGCAAAATATAGATCGGAAGAGCACACGTCTGAACTCCAGTCACGTGCTCTGATCTCGTATGCCGTCTTCTGCTTGAAAAAAAAAAAAAAAAACATATGAAACAAGCACGGATAGTAGTGACTCGGAACTGGTGTGTTGACAAGTCGAAGTTGTATGGTTCACAACCTCGTGTCATATTCTATGCATCAGTTCAGGTGCAAGGATTAGTGA
+
CCCCCFFFFFFFGGGGGGGGGGHHHHHHHHHHHHHHHHHHGGGGGHGFHHGHHHHEGGGGHHHHGHHGHFHGFHHHHHHHHHHHGHHGGHHHFF4@FHFGHHHHCFGHFHHHGHHHGFHHHGG/<///>/-<-..0000000</././/---;.:0;;0;000;.:..-00/0/9;./.0000.;;;....00;0;0/;000000..//..../0000000000000000;00000000000;:0000;00
@M03495:530:000000000-LYBTV:1:2102:8792:17028 1:N:0:GTGCTCTG+TTCTTCCT
GTCAGCATGTGAGCTTTGGAGTGAAATCTCTTGTCTTAAGGAATAAAGGAAAAAGATTCCGTCGGAGGCTCGGTGCTCTACAGGTTCAACCTTTGTACTCTATTATTGCCTCACATTCCATCTCTTGTGAAAATATATTTGATTGGCTTTTCTGCAGGTTGTTTGCCAGGACTTTCCAAGACCTCCACTAGAAAACACAATAAACTTTTTGGAAGCTGGACAACTATCTTCATTTTTCAGAAACAGTGAAC
+
CCCDDFFFFFFFGGGGGGGGGGHHHHHHHHHHHHHHHHHHHHHHHHHHHHHHHHGGHHIHHHHGGGGGGHHGGGGGHHHGHHHHHHHHHHHHHHHHHHHHHHHHHHHHHHHHHHHHHGHHHHHHH4FGHFHHHHHHHHHHHFHHHFHHHHHHHHHHHGHHHDHHGFHHFHHHHHHHHGDHEHHHHHHHHHHGGHHHHHHCGHDHHHEHHGGGHHGHHHCGHFHGHBGCHHFGGGFGGGGGGGGGGGGGG00
@M03495:530:000000000-LYBTV:1:2102:5070:17029 1:N:0:GTGCTCTG+TTCTTCCT
GCAGCATGTGATCTTTGGAATTAGCTGGTTTATCAACGGCAAAATATAGATCGGAAGAGCACACGTCTGAACTCCAGTCACGTGCTCTGATCTCGTATGCCGTCTTCTGCTTGAAAAAAAAAAAAAAACAACAAATAAGAATAAAGCCGAATCGACAGATTGATATAAAACCACTATAAATAATATAAACTAACAGTGTCAGTAATTCATTATATACTAATTAACACTGATATGAACACTTACATGACTAT
+
DDDDCFFFFFF5FGGGGGGGGGHHHHHHGHHHHHHHHGGGGGHHHHHHHHHHHGGGGHHHHHHHGHHHGHHHHHHHHHHHHGHHHGHHHHHDHHHGGHHHHGGGHGHHHHHHHHHHHHGGGGDB>//<.>..<<>1111=0000000.-<-..<.-.:/00<000000000...0/000000<00:000000000<0<00000000000000<000<000:000000<<000000000/<000<0<<0<0<
@M03495:530:000000000-LYBTV:1:2102:11384:17032 1:N:0:GTGCTCTG+TTCTTCCT
GTCAGCATGTGAGCTTTGGAGTGAAATCTCTTGTCTTAAGGAATAAAGGAAAAAGATTCCGTCGGAGGCTCGGTGCTCTACAGGTTCAACCTTTGTACTCTATTATTGCCTCACATTCCATCTCTGGTGAAAATATATTTGATTGGCTTTTCTGCAGGTTGTTTGCCAGGACTTTCCAAGACCTCCACTAGAAAACACAATAAACTTTTGGAAGCTGGACAACTATCTTCATTTTTCAGAAACAGTGAACA
+
CCCCCFFFFFFFGGGGGGGGGGHHHHHHHHHHHHHHHHHHHGHHHHHHHHHHHFGGHIHHHHHGGGGGGHHGGGGGHHHHHHHHHHHHHHHHHHHHHHHHHHHHHHHHHHHHHHHHHHHHHHHGH43BBGHHHHHHHHHHHGHHHGHHHHHHHHGHHGHHHGHHH2GHHHHHHHHHBHHHHHHHHHHHHGGHHHHHGHGCGDDGHGFHHHGGH/GGHHHHHHGHHFHHHFHFFGGGGGFGGFFFGFGGGGG
@M03495:530:000000000-LYBTV:1:2102:6201:17039 1:N:0:GTGCTCTG+TTCTTCCT
GTCAGCATGTGAGCTTTGGTCCAGCCTGAGTCCTGGTTTATCAACGGCAAAATATAGATCGGAAGAGCACACGTCTGAACTCCAGTCACGTGCTCTGATCTCGTATGCCGTCTTCTGCTTGAAAAACAAAATAGCAGGCTGTCCTGCAACAGACCACAATCGAGCGCACATGTCTCACTTCCGTTTCCTCTGGCCTATCCAGCCGACATCTCCACTTCCCCCCCTAACGTGTCCTACCTCAGACTATAAGC
+
AA?AAFFFFFFFGGGGGGGGGGHHHGHHFGGHHHFHGHHHHHHDGGGGGFHHHHHHHHHHHGDFGHHHGEHHGFGHGHHHHHHHHHHHHGFEFGHFHGF4EGHGEGHGGG?EEGDGHFHFHGHHFH//F0B2223?2?/00?2222222@0<20/0?//1?/0?/--<--10000=00==D0.00//0000000.0/;<G00;.----9C0;0090000//.-99....../;F//99/9///99//////
@M03495:530:000000000-LYBTV:1:2102:5456:17051 1:N:0:GTGCTCTG+TTCTTCCT
GTCAGCATGTGAGCTTTGGAGTGAAATCTCTTGTCTTAAGGAATAAAGGAAAAAGATTCCGTCGGAGGCTCGGTGCTCTACAGGTTCAACCTTTGTACTCTATTATTGCCTCACATTCCATCTCTTGTGAAAATATATTTGATTGGCTTTTCTGCAGGTTGTTTGCCAGGACTTTCCAAGACCTCCACTAGAAAACACAATAAACTTTTTGGAAGCTGGACAACTATCTTCATTTTTCAGAAACAGTGAAC
+
DDCDDFFFFFFFGGGGGGGGGGHHHHHHHHHHHHHHHHHHHHHHHHHHHHHHHHGGGIHIHHHGEGGGGHHGGGGGHHHHHHHHHHHHHHHHHHHHHHHHHHHHHHHHHHHHHHHHHHHHHHHHHHHHHHHHHGHHHHHHHHHHHFGHHHHHHHHHHHHHHGHHHHGHCGGGHGGFHHHGEHHHHFHHHHHFGHHHEHECGG0GHHHHHHGGGHHGHHBHHHHHHHHHHHGGGGGGGGGGGGGGGGFFGF0
@M03495:530:000000000-LYBTV:1:2102:25473:17058 1:N:0:GTGCTCTG+TTCTTCCT
GTCAGCATGTGAGCTTTGGTTTATCAACGGCAAAATATAGATCGGAAGAGCACACGTCTGAACTCCAGTCACGTGCTCTGATCTCGTATGCCGTCTTCTGCTTGAAAAAAAAAAACTATGTACAAGTGGCTTGGTGGGATCTGCGTTCAGATGCGCACGCAACAATAACAAGAGCGTAGTTGGCGTGATCTAGAATCACTGCTGAATACACTCGGATCACACATGGTGAAGCGTGTGATGATAGTCGTTAG
+
DDDEDFFFFFFFGGGGGGGGGGHHHHHHGGGGGHHHHHHHHHHHGGGGHHHHHHHGHHHGHHHHHHHHHHHHGHHHGHHHHG5GGHFGHHHHGGGHGHHHHHHHGHHGHGGGG/</@222222222222/00//1////1.<11-...1111=0<.-------..010000</./<..-91:00-.-./1<111111<0<1:10101100:1/....-</00.00/<11:10-..9.111111::1....<
@M03495:530:000000000-LYBTV:1:2102:24952:17060 1:N:0:GTGCTCTG+TTCTTCCT
GTCAGCATGTGAGCTTTGGAAATTAGTAAATTCGATAACGACCACAGGGAGGGTGGTTTATCAACGGCAAAATATAGATCGGAAGAGCACACGTCTGAACTCCAGTCACGTGCTCTGATCTCGTAGGCCGTCTTCTGCTTGAAAAAAAAAAACACATCTGTACTTGCTTACCAATAATAAAACGCGCGTCCATCATGATGTGTAGATGTAGAGAGTAAATGTCGACATTCACGCAACTTTCAGGACGGATG
+
BBBBAFFFFFF5AGGGGFGGGGHFHHGHHHGHHGHHHGHGGGGGHGHGAAEEEBFCGGHHFHHHHGCEEGFHFHHHFHHGAAGFGFFHHGHHCCFHGGHHHBBGFGGGHFHHEFHBGDDFHHHFD//2B/>/@F>DGFDBG011?CCDF-<<..;.:0;0:000;C00000/00/000000;0--------:///;/9//9;////////////./;///9//.9-../9//..---//////;/.--;.-
@M03495:530:000000000-LYBTV:1:2102:21555:17067 1:N:0:GTGCTCTG+TTCTTCCT
GTCAGCATGTGAGCTTTGGTTTATCAACGGCAAAATATAGATCGGAAGAGCACACGTCTGAACTCCAGTCACGTGCTCTGATCTCGTATGCCGTCTTCTGCTTGAAAAAAAAAAAAACTCTACACGCAAATTTCCATCCACCCTGATAAGATGCGGAGGTAGGTCTATACCCAATAGCCAACCTGGAGTGAGTCGGGGCCTAGGGGACTATCAGCACCACGCCCCTCTGACTCACATCCCCAGCTACTCGC
+
BABBBFFFFFFFFGGGGGGGGGHFHHFHGGGGGHHHHHHHHHGHGGGFHFHHHHHGGHHGHHHHGHFHHHHHGHHHGHGHDGDGHHGGHHGHGFFHGHHHGHHH1CFFHCECGG//>?21?1110//</-11=>111><C10..//00=0000<<----.00.00:00000/0.;000;9/../..9./.0000------.///...-./////99.......-9...////;/////9...../////.9
@M03495:530:000000000-LYBTV:1:2102:4489:17068 1:N:0:GTGCTCTG+TTCTTCCT
GTCAGCATGTGAGCTTTGGAGTGAAATCTCTTGTCTTAAGGAATAAAGGAAAAAGATTCCGTCGGAGGCTCGGTGCTCTACAGGTTCAACCTTTGTACTCTATTATTGCCTCACATTCCATCTCTTGTGAAAATATATTTGATTGGCTTTTCTGCAGGTTGTTTGCCAGGACTTTCCAAGACCTCCACTAGAAAACACAATAAACTTTTTGGAAGCTGGACAACTATCTTCATTTTTCAGAAACAGTGAAC
+
CCCCCFFFFFFFGGGGGGGGGGHHHHHHHHHHGHHHHHHHHHHHHHHHHHHHHHGGHHHHGIHFGGGGGHHGGGGGHHGFFHHHHHHHHHHHHHHHHHGHHHHHHHHHHFFHHHHHHHHGHHHGHHHHHHGHHHHGHHGFHGHGFFHHHHHHHHHHEFGFGFHHHHHHGHHHHHHHHHFHGHHEFEFHHHBGGH0<GGHCG0GGHFGHHHGDHBFHFF/CHGHEHHFGHHGGGGFFBFGEBFFGGGGFGGB
@M03495:530:000000000-LYBTV:1:2102:20492:17079 1:N:0:GTGCTCTG+TTCTTCCT
GTCAGCATGTGAGCTTTGATTTTTTTTTTCAGGATTAGCTGGTTTATCAACGGCAAAATATAGATCGGAAGAGCACACGTCTGAACTCCAGTCACGTGCTCTGATCTCGTATGCCGTCTTCTGCTTGAAAAAAAAAAAAAGATAAACTATATATGATGTGTCACTTGTTGTTACTATTTTAATGTATAGTGATCACATGATGCTGACGTACTGATTATGTCGTAATTACGACTATGCTCATTACAGCTACT
+
CCCDEFFFFFFFGGGGGGGGGGHHGGGGGHHHHHHHHHHHHGHHHHHHHHHGGGGGHHHHFHHGHHHGGGGGHGHHFHGGGHFHHHGHHHHFFHHGHHHGDGHGBBGFFFEHGHB@FFGAFGGBGF20FGHGGGGGC<<-..0111011111:1111111111111<11./.111111111011111<1<11<11/0:00111111/<....1:1111<11.....111...<-1101<1111110001:0
@M03495:530:000000000-LYBTV:1:2102:11716:17097 1:N:0:GTGCTCTG+TTCTTCCT
GTCAGCATGTGAGCTTTGGTTTATCAACGGCAAAATATAGATCGGAAGAGCACACGTCTGAACTCCAGTCACGTGCTCTGATCTCGTATGCCGTCTTCTGCTTGAAAAAAAAAAAAAACAAGAATGGATCTAGTCAAATCTACTCTCTATTTCGAATGATGCTAATATGTATGCCAATATATTATGATCACTCATATGAATTACGTAGTCAGATATACAATATTCGCAATCATCTAGAATAGTTTGTCGCC
+
CBCDDFFFFFFFGGGGGGGGGGHHHHHHGGGGGHHHHHHHHHHHGGGGHHHHHHHGHHHGHHHHHHHHHHHHGHHHGHHHHHFHHHGGHHHHGGGHGHHHHHHHGHHHHGGGGF</<<///0011?1<1111111<11111111100000000/..000000=00<00000<000000C0CF0:000<0:/<0/00<0000000</0.<00000000:0000000/..<.0000<00000000000<0...
@M03495:530:000000000-LYBTV:1:2102:12816:17109 1:N:0:GTGCTATG+TTCTTCCT
GTCAGCATGTGAGCTTTGGAGTGAAATCTCTTGTCTTAAGGAATAAAGGAAAAAGATTCCGTCGGAGGCTCGGTGCTCTACAGGTTCAACCTTTGTACTCTATTATTGCCTCACATTCCATCTCTTGTGAAAATATATTTGATTGGCTTTTCTGCAGGTTGTTTGCCAGGACTTTCCAAGACCTCCACTAGAAAACACAATAAACTTTTTGGAAGCTGGACAACTATCTTCATTTTTCAGAAACAGTGAAC
+
BBCCCFFFFFFFGGGGGGGGGGHHHGHHHHHHHHHHHHHHHHHHHHHHHHHHGHGGHHIHHHHGGGGGGHHGGFGGGHHHHHHGHHHHHHHHHHHFHHHHHHHHHHHHHHHHGHHHHHHHHHHHHFGGGHHHHHHHHHHHHFGHGHHHGHHHHHHHHGHHHGHGHGGHHHHHHHHHHGHHHHGHHHHHHHHHHHFHHHHEHGHHHHHHHHGGHHHHHHC:GHHEHBGHHHGHGGFGGGGGGGGGGGFFGG0
@M03495:530:000000000-LYBTV:1:2102:26867:17115 1:N:0:GTGCTCTG+TTCTTCCT
GTCAGCATGTGAGCTTTGGAGTGAAATCTCTTGTCTTAAGGAATAAAGGAAAAAGATTCCGTCGGAGGCTCGGTGCTCTACAGGTTCAACCTTTGTACTCTATTATTGCCTCACATTCCATCTCTTGTGAAAATATATTAGATTGGCTTTTCTGCAGGTTGTTTGCCAGGACTTTCCAAGACCTCCACTAGAAAACACAATAAACTTTTTGGAAGCTGGACAACTATCTTCATTTTTCAGAAACAGTGAAC
+
BBBBBFFFFFFFGGGGGGGGGGHHHHHHHHHHHHHHHHHHHHHHHHHHGHFHGGGGEFHHHHHFGGGGGHHGEEEFHHGHHHHEGGGHBHFGGFHFHHHHFHGHGHH4GHFHFHHHHFFHHHHHHBBEGDGFFGGFHHHDGGHDGAGHHEGFHEGGFFHHFDHHHHHHHHHGHGHFGHFHAHHHFHHHHBF1F1CGHHG.DD<0<DGHEHC?/;/CGGE..0;.:/00CFBBFFFF;C0CFFB/CB000;;
@M03495:530:000000000-LYBTV:1:2102:20129:17118 1:N:0:GTGCTCTG+TTCTTCCT
GTCAGCATGTGAGCTTTGGTCCAGCCTGAGTCCTGGTTTATCAACGGCAAAATATAGATCGGAAGAGCACACGTCTGAACTCCAGTCACGTGCTCTGATCTCGTATGCCGTCTTCTGCTTGAAAAAAAAAAAAACTAAAAATCGTCTTTCACCATCCTCTTGACATCAGCTGACTAGTTAAGTAGATGTGTTCTACCTATCTGTCAGACTGAAGTTTGCGCTGTCATGTGTACAGCAAGAGCTTCACGAGA
+
CCCCCFFFFFFFGGGGGGGGGGHHHGHGGHGHHHHHGHGHHHHHHGGGGGHHHHHHHHHHHGGGGHHHGHHHGHHHGHHHHHHHHHHHHGHHHGHHHHF4GHHGGHGHHGGGHGHHHGHHEHFHHFECGCG/<<>1111110>.<.<.=0<<0000.00=0000000000::0/;000000000000000;/0000=000000900;00009000000;---:.;00900900900////9/;:000..-9
@M03495:530:000000000-LYBTV:1:2102:20703:17151 1:N:0:GTGCTCTG+TTCTTCCT
GTCAGCATGTGAGCTTTGGAGGGTGGTTTATCAACGGCAAAATATAGATCGGAAGAGCACACGTCTGAACTCCAGTCACGTGCTCTGATCTCGTATGCCGTCTTCTGCTTGAAAAAAAAAAAACGTTGCGCTGGCGGGCAGTCCTGTTGGCACCAGCAGTCGGGCGGCGATGTCTTGCTCCGTTGACGTTACAGTGCGCTCGGTACCATCCTCTACAGGCGCTGACAGCACACAACGTGATCTCATGCTAC
+
BABBBFFFFDFFGGGGGGGGGEFBFEGGHHHFHHHGGGGGHHHGHHHHFGHGGGGGHHHGFHGFGHGHFGHHHHHHHHFG1FHGHHHHH4GFGFGHHHEGEGCEHHFFGHGCF3GHF@D<D////??/.-----ACC---.99;;B000./00.::./;;/9---------.;/////;/9../9.;.....////9---.--.9.///;9////////9----..//;...;...-;..///9////;:9
@M03495:530:000000000-LYBTV:1:2102:16633:17153 1:N:0:GTGCTCTG+TTCTTCCT
GTCAGCATGTGAGCTTTGGAGTGAAATCTCTTGTCTTAAGGAATAAAGGAAAAAGATTCCGTCGGAGGCTCGGTGCTCTACAGGTTCAACCTTTGTACTCTATTATTGCCTCACATTCCATCTCTTGTGAAAATATATTTGATTGGCTTTTCTGCAGGTTGTTTGCCAGGACTTTCCAAGACCTCCACTAGAAAACACAATAAACTTTTTGGAAGCTGGACAACTATCTTCATTTTTCAGAAACAGTGAAC
+
CCCCCFFFFFFFGGGGGGGGGGHHHHHHHHHHHHHHHHFHHHHHHHHHHHHHGHGGHHHHHHHGGGGGGHHGGGGGHHHHHHHHHHHHHHHHHHHHGHHHHHHHHHHHHHHHHHHHHHHGHHHHHFHHHFHHHHHGHHHHHHHFHHFHHHHHHGHGFFHHHGHHHGHHHHHEHHHHHHFFGHHHHE0FGHHFHHHHHHHEFGHFHGHHHHGGFHFGCGGFHG:CHHHHBGGFGGGFFFGGFGBFF/0;CF0
@M03495:530:000000000-LYBTV:1:2102:8509:17164 1:N:0:GTGCTCTG+TTCTTCCT
GTCAGCATGTGAGCTTTGGAGGGCAAGAAGTGGTTGTGACATTGCTATGGCAGCTAGAGCCAACAATTACCTTAAATTCCAAAAACAACATACTCCTCCTTTGGAATTAGTAAATTCGTTGACGACAGAAGGAGCAAGTAACGACCACAGGGAGGGTGGTTTATCAACGGCAAAATATAGATCGGAAGAGCACACGTCTGAACTCCAGTCACGTGCTCTGATCTCGTATGCCGTCTTCTGCTTGAAAAAAA
+
DDDDDFFFFFFFGGGGGGGGGGGGGGGHHHHHHHGGGGHHHHHHHHHHHHHHGGHHHHHHHHHGGHHHHHHHHHHHHHHHHHHHHGHHHHHHHHHHHHHHHHHHHHHHHHHHHHHHHGHHHHHGF?/<GGHHHHHHGHHHHHGGGGGHHHHGFEEG?FEAFFFHHFHHGGGGGHHHHGHHHHHHEEEDGEHHGHHGFGFEFFGGGGGGFFGGGFEEGGGGF00;CFA9BFFFCDFF?0FBBBBBFFF:F-@
@M03495:530:000000000-LYBTV:1:2102:21060:17168 1:N:0:GTGCTCTG+TTCTTCCT
GTCAGCATGTGAGCTTTGGAATTGGGAGCAAGAAACGACCACAGGGAGGGTGGTTTATCAACGCAAAATATAGATCGGAAGAGCACACGTCTGAACTCCAGTCACGTGCTCTGATCTCGTATGCCGTCTTCTGCTTGAAAAAAAAAAAAATAAAACAGATGCTACTACACGATGTGTCAGCTAGTAGACATCCAGGTTGTACAGGTCAATATGTCGCACCAGGCGTAGATAGTCTGCACTGGTGAGATGGG
+
BBCCCFFFFFFFGGGGGGGGGGHHHHHGGHHHHHHHGGGGGHHHHGFFGGBFFEGHHHHHHHGGGGGHHHHHHHHHHGGGGHHHHHHHGHHHGHHHGHHHHHHHHGHHHGHHHHH3FHHGGHHHHC/<FFHHHHHHGGHFHFC-DCFD:-.00000.//;000000000:.-...090;00;;0000;0;00/00/00/.0000/9:00000090..---9...-.--.:0000000:90//0/;.0000.
@M03495:530:000000000-LYBTV:1:2102:16012:17174 1:N:0:GTGCTCTG+TTCTTCCT
GTCAGCATGTGAGCTTTGGAATTAGCTGGTTTATCAACGGCAAAATATAGATCGGAAGAGCACACGTCTGAACTCCAGTCACGTGCTCTGATCTCGTATGCCGTCTTCTGCTTGAAAAAAAAAAAGTCATAATGACCATGCTATTGCAGATCACCGTCGTTGTCTTCCGCCAAACAGATCCACTCAGAGTATAATTCTCCTATCCCACGCACATAGTCAGGGCTAAGATATCCACCTATCGTGAGATCTTC
+
CCCCCFFFFFFFGGGGGGGGGGHHHHHHHHHHHHHHHHGGGGGHHHHHHHHHHHGGGGHHHHHHHGHHHGHHHHHHHHHHHHGHGHGHHHHH4GHHGGHHHHGFGHGHHHHHHHHHHHHFGGF<</>2222111111?11111111=11111<00.0.-<</.00=00...--/..//0000:0//900;90000;0;90;000/00;-.---9000000/....09000;0000..000./:/.000009
@M03495:530:000000000-LYBTV:1:2102:8238:17175 1:N:0:GTGCTCTG+TTCTTCCT
GTCAGCATGTGAGCTTTGGTCCAGCCTGAGTCCTGGTTTATCAACGGCAAAATATAGATCGGAAGAGCACACGTCTGAACTCCAGTCACGTGCTCTGATCTCGTATGCCGTCTTCTGCTTGAAAAAAAAAAAAAAACCATAAACATGCTACGGTGATATCGTTTTTCAATACGCTCGGCGACACGTACACTCCTAAGACGACATACCATACAATCTCATATGGACCCGAGACAGACCACGTTCTCATCAAA
+
CCCCCFFFFFFFGGGGGGGGGGHHHGHHHHHHHGHHGGHHHHHHHGGGGGHHHHHHHHHHHGGGGGHHHHHHGHHHGHHHHHHHHHHHHGHHHGGHHHF4GHHGGHHHGGGGHGHHHGHHHAC3GC/BBC/>/<--...0000<0<0C000<.;.:0000./..:./;0000....--.--9-9../..00//000/009---.00/09;:90000000:00000;.----;///../...;/.0009090
@M03495:530:000000000-LYBTV:1:2102:10459:17211 1:N:0:GTGCTCTG+TTCTTCCT
GTCAGCATGTGAGCTTTGGAGTGAAATCTCTTGTCTTAAGGAATAAAGGAAAAAGATTCCGTCGGAGGCTCGGTGCTCTACAGGTTCAACCTTTGTACTCTATTATTGCCTCACATTCCATCTCTTGTGAAAATATATTTGATTGGCTTTTCTGCAGGTTGTTTGCCAGGACTTTCCAAGACCTCCACTAGAAAACACAATAAACTTTTTGGAAGCTGGACAACTATCTTCATTTTTCAGAAACAGTGAAA
+
BBCCBFFFFFFFGGGGGGGGGGHHHHHHHHHFHHHHHHHHHHHHHHHHHHHHHHGEHHHHHIHGGGGGGHHGGEEGHHHHHHHHHHHHHHHHHHHHHHHHHHHHGHHHGHHHHHHHHHHHHGHHH43FGHHGHGHHHHHHHHGHHFHHHHHHHHHGGHHFB?GHFEFGEGHHHHHHHHHHGHHHHHGHHHHBBFCGHHA<DDDGGHHFHHGGECHEGHGAFCHHHEGGHGGGGGGGFGGGBF0FGGCFFG0
@M03495:530:000000000-LYBTV:1:2102:17241:17213 1:N:0:GTGCTCTG+TTCTTCCT
GTCAGCATGTGAGCTTTGGAGTGAAATCTCTTGTCTTAAGGAATAAAGGAAAAAGATTCCGTCGGAGGCTCGGTGCTCTACAGGTTCAACCTTTGTACTCTATTATTGCCTCACATTCCATCTCTTGTGAAAATATATTTGATTGGCTTTTCTGCAGGTTGTTTGCCAGGACTTTCCAAGACCTCCACTAGAAAACACAATAAACTTTTTGGAAGCTGGACAACTATCTTCATTTTTCAGAAACAGTGAAC
+
DCDDDFFFFFFFGGGGGGGGGGHHHHHHHHHHHHHHHHHHHHHHHHHHHHHHHHGGHHHIHHHGGGGGGHHGGGGGHHHHHHHHHHHHHHHHHHHHHHHHHHHHHHHHHHHHHHHHHHHHHHHHHFHHHHHHHHHHHHHHHHHHHGGHHHHHHHHHHHHHHGHHHEHFHGHHHHHHHH1GFHHGHHFGHGHHHHGHHGHGHGDHHHHHHHGGFHHGFGGEHHFHGHGHHHGGGGGGGGGGGGFGGGBBFF0
@M03495:530:000000000-LYBTV:1:2102:17878:17254 1:N:0:GTGCTCTG+TTCTTCCT
GTCAGCATGTGAGCTTTGGAATTAGTAAATTCGTTGACGACAGAAGGAGCAAGATAACGACCACAGGGAGGGTGGTTTATCAACGGCAAAATATAGATCGGAAGAGCACACGTCTGAACTCCAGTCACGTGCTCTGATCTCGTATGCCGTCTTCTGCTTGAAAAAAAAAAAAACAACAATACAACGACTGCAATGTAGACATTGATATGAGTCTTAGGAAGTCCGACTAGACAGAATAGCAGGCGTATGTT
+
DEDEEFFFFFFFGGGGGGGGGGHHHHHHHHHHGHHHHHGFGGGHHHHHHHHHHHHHHHGGGGGHHHHGGGGGEFGGGGHHHHHHGGGGGHHHHHHHHHHHGGGGHHHHHHHGHHHGHHHHHHHHHBDGGHHHGHHHHH1FGHGGHHHHGEFHGHHHEFFFCGHHH-ACGE<--.....<010<00-.-.</0:1011111:111111111:11111101<.011..---0011//0110110..-.-./:1
@M03495:530:000000000-LYBTV:1:2102:3379:17278 1:N:0:GTGCTCTG+TTCTTCCT
GTCAGCATGTGAGCTTTGGAGTGAAATCTCTTGTCTTAAGGAATAAAGGAAAAAGATTCCGTCGGAGGCTCGGTGCTCTACAGGTTCAACCTTTGTACTCTATTATTGCCTCACATTCCATCTCTTGTGAAAATATATTTGATTGGCTTTTCTGCAGGTTGTTTGCCAGGACTTTCCAAGACCTCCACTAGAAACCACAATAAACTTTTTGGAAGCTGGACAACTATCTTCATTTTTCAGAAACAGTGAAA
+
ABBAAFBFFFFFFCGGFFBAFGGHHHHFHHHHHHHHHH6FGBGHHHFFFFHGHEGG35FHGHGGGGG0ACGEG?EGGGHFHHG3@BFHFHHHHHHFGHGDFGHHHHHFF3F3FGFFBGGFHGFHGDBDCGH4FGFGHFHHHGHHF0?CGHHFFF1DC0FG0CHH01GGH/FG0FGHFGDGFHHHGEGHDG11=10<GEGEHHHEDD0DGFC@/GGCCGH.G:GHGFGHFFFGFGGGGGGEBBFGGF00;09
@M03495:530:000000000-LYBTV:1:2102:7456:17301 1:N:0:GTGCTCTG+TTCTTCCT
GTCAGCATGTGAGCTTTGGTCCAGCCTGAGTCCTGGTTTATCAACGGCAAAATATAGATCGGAAGAGCACACGTCTGAACTCCAGTCACGTGCTCTGATCTCGTATGCCGTCTTCTGCTTGAAAAAAAAAAATATATGTATATTCATATATGCATTAGCTACCGCGGTATAGTCTGTACGAGACAGACACTAGACAGGTTGCTCGATGACGAATGTACCTTGCTTGTAGCTGTAGCAGAGTGCATACTTGT
+
CACCDFFFFFFFGGGGGGGGGGHHHGHHHHHHHHHHHHHHHHHHHGGGGGHHHHHHHHHHHGGGGHHHGHHHGHHHGHHHHHHHHHHHHGHHHGHHHFG4FGHGGHHHHGGGHGHHHHHHHHHBGFEDG?B@01111111111==11?1=1111111101<10<---..<00;000:00:.::C///.:/0/0900/.00/.;;.-:000..-.090000000000.0;0;B000000/.00000009000
@M03495:530:000000000-LYBTV:1:2102:8481:17359 1:N:0:GTGCTCTG+TTCTTCCT
GTCAGCATGTGAGCTTTGGATGGTTCTGGTTTATCAACGGCAAAATATAGATCGGAAGAGCACACGTCTGAACTCCAGTCACGTGCTCTGATCTCGTATGCCGTCTTCTGCTTGAAAAAAAAAAAAACAACTAATGTAGAAAGTGGGATGTGACACAATTGTATGTACACTAGTATAACATAGTGTGTATATATCGACAGCATGATGCTATGTCATGGCAGGGAATCATTGTCTATAGTAAGTATATTCGT
+
CCDDCFFFFFFFGGGGGGGGGGGGHHHHHHHHHHHHHHGGGGGHHHHHHHHHHHGGGGHHHHHHHGHHHGHHHHHHHHHHHHGHHHGHHHHHDHHHGGHHHHGFGHGHHHHHHHFHHFHG@DG<///////11<11<111111>11<.1.000000/<<=0=000=0<000/00000000;000;00.00000<09.;.-./00000:00:0000000./.--../000000000000000:;0:0000//
@M03495:530:000000000-LYBTV:1:2102:20141:17363 1:N:0:GTGCTCTG+TTCTTCCT
GTCAGCATGTGAGCTTTGGAATTAGTAAATTCGTTGACGACAGAAGGAGCAAGATAACGACCACAGGGAGGGTGGTTTATCAACGGCAAAATATAGATCGGAAGAGCACACGTCTGAACTCCAGTCACGTGCTCTGATCTCGTATGCCGTCTTCTGCTTGAAAAAAAAAAAACTCTCAGCTTCATTCCATCAGCAGGAAGTAGATGTCGTGTTAGACATAACTTGTAGTGTCTAGTAGGACAGGTATCTTC
+
BBBBBFFFFFFFGGGGGGGGGGHHHHHHHHHHGFHHHHGGGGGHHHGHHHHHHHHHHHGGGGGHHHHGFFGGEFGFGHHHHHHHGGGGGHHHHHHHGHHHGGGGHHHGHHHGHHHGHHHHHHHHH2FGFFHHGHHHHHBDGFGGHHHHGGGHGHHHHHHF0CG0GFCGGG--:000000;00000090;00;000.:..:///9://:.....///////99//9////;//;//;/////.../:/;;//
@M03495:530:000000000-LYBTV:1:2102:2039:17389 1:N:0:GTGCTCTG+TTCTTCCT
GTCAGCATGTGAGCTTTGGAATTGGGAGCAAGAAACGACCACAGGGAGGGTGGTTTATCAACGGCAAAATATAGATCGGAAGAGCACACGTCTGAACTCCAGTCACGTGCTCTGATCTCGTATGCCGTCTTCTGCTTGAAAAAAAAAAAAAAAACGTACCTAAATATTACATACCATTACTAAGTATATTCCAGCCACACTACACAACCATGATCACTACATGACCAGTTATATTAGTATGCAGCTACGAC
+
BBBBBFFFFFFDFGGGGGGGGGHHHHHGGHHHHHHHGGGGGHHHHGGFGGEFGGFHHHHHHHGGGGGHHHHHHHHHHHGGGGHHHHHHHGHHHGHHHHHHGHHHHHGHHHGHHHHG3GHHFFGHHH/?BGEHHGHHGHHHGFGDGGC@-;:--;;-9.:.00/:0000000000/000900/9/99:////////...../;/9./....//9///9///9//9///.//////////////9//;//.9:
@M03495:530:000000000-LYBTV:1:2102:23126:17391 1:N:0:GTGCTCTG+TTCTTCCT
GACTAAGGATGAAATAGGGGAGGAATCAATTGTCTTATTTTTGTAAATGGATAAGTATTTTGAAATAACAAATTTTAAGAAAACACGACAAGTCAAATAGAGTAGGATTTGATGGAGTGTATTCTATCCTTTCTAGATATTCATAAAAATTGGTTGAATTTTTTTTAATAAACACGACAAGTTGATGAATTAGGCTTGTTGTTCCAATATAATTGGGATTAACATGAGATCGTGTGGCAGGAAAGTTTTTT
+
BBBBBFFFFFFCGGGGGGGG?EEEHGHCGGHFGHHHHHHHHHGHHHFHGHHHHFHFEHHHGFGHHHHHHFGHHEHHBG5GGHFHHHDEGFGC3BGGHHEHBFFF3@BGBFFFHHHGHHFGGFFFHB4BGBHHHHBBGHGHFGFHHHBGBFGDHHHGHDFG3FGGG//CGFDDGDFFFGCGA>=G1=FFGHFBFFBBGDFHFCEE00CC0<CGHB:/../;FGGHHGBFFGFEFF:.:AFGA.;;FF90CEF
@M03495:530:000000000-LYBTV:1:2102:15171:17413 1:N:0:GTGCTCTG+TTCTTCCT
GTCAGCATGTGAGCTTTGGAGTGAAATCTCTTGTCTTAAGGAATAAAGGAAAAAGATTCCGTCGGAGGCTCGGTGCTCTACAGGTTCAACCTTTGTACTCTATTATTGCCTCACATTCCATCTCTTGTGAAAATATATTTGATTGGCTTTTCTGCAGGTTGTTTGCCAGGACTTTCCAAGACCTCCACTAGAAAACACAATAAACTTTTTGGAAGCTGGACAACTATCTTCATTTTTCAGAAACAGTGAAC
+
BBBBBFFFFFFFGGGGGGGGGGHGHHHHHHHHHHHHHHHHHHHHHHHGHHHHHHGGHHHHHHHGGGGGGHGGGGGGHHHHGHHHHHHHHHHHHHHGHHHGHHHHHHHHHHHHHHHGHHHHHHHHH4GGGHFGHGFHHHHHHEHHHHHHHHGHHHHHHHHHHGHHHGHHGHHHHHHHGHDGHGHHHHHHHHHFFGGFHGGGG<GGFFHHHGGGHECAGBGHHFHGHHFGHHEFFFGGGGGGEFFBFFFGBF0
@M03495:530:000000000-LYBTV:1:2102:23490:17435 1:N:0:GTGCTCTG+TTCTTCCT
GTCAGCATGTGAGCTTTGGTCCAGCCTGAGTCCTGGTTTATCAACGGCAAAATATAGATCGGAAGAGCACACGTCTGAACTCCAGTCACGTGCTCTGATCTCGTATGCCGTCTTCTGCTTGAAAAAAAAAAAAAGTGCCTTACAATGGAGCAGACAGTTTGCTTCCGTAAGTGCTCATAGACATGAAGATGGTCATTACATGCGTTCTCTCTTATCTGATGATATCATCTGCTTAGCTGCTGGTTATTTAT
+
CBCCDFFFFFFFGGGGGGGGGGHHHGHHHHGHHHHHHHHHHHHHHGGGGGHHHHHHHHHHHGGGGHHHHHHHGHHHF5FGFHHHHHHHHGHGFGHHHHHGHHHGGHHHHGFGHGGHHHHHHHHFHH/BC@@<</.>11>1<1111>1<1//.//.</00000=000.:...:0000000000000000<000:0000000000...9.0000000<000000<00000:000:0<00000000/0<00:00
@M03495:530:000000000-LYBTV:1:2102:15080:17439 1:N:0:GTGCTCTG+TTCTTCCT
GTCAGCATGTGAGCTTTGGTCCAGCCTGAGTCCCTGGTTTATCAACGGCAAAATATAGATCGGAAGAGCACACGTCTGAACTCCAGTCACGTGCTCTGATCTCGTATGCCGTCTTCTGCTTGAAAAAAAAAAAAAAAACAACATAACGATTACTGCGTCAACTTTCTATGAGTAATCATCTGTGTTCTCTACTGTGTACATGTCTGTTCTCGTTCATTAATTTGGGGTGAGTTTGTCAGTAGTCTGCATTA
+
CCCCCFFFFFFFGGGGGGGGGGHHHGHHGHGHHHHHHHHHHHHHHHGGGCGHHHGHHHHHHGGGGGHHHHHHHGHHHGGHHHGHHHHHHHGHHHGHHHFHBGHHGGHHHHGGGHGHHGHHHHGFFHHGGFC///-<--...../=00.....0000..:..0000;000090000000;900000/0009000000;00000000000000.:..90;:009900.-.-..;0:99000000000000000
@M03495:530:000000000-LYBTV:1:2102:4855:17448 1:N:0:GTGCTCTG+TTCTTCCT
GTCAGCATGTGAGCTTTGGACTCCTGACTGGTTTATCAACGGCAAAATATAGATCGGAAGAGCACACGTCTGAACTCCAGTCACGTGCTCTGATCTCGTATGCCGTCTTCTGCTTGAAAAAAAAAAAATATAATCATCGAAATACACAACGAACGTTGTAGTGATGCACATACAACACTATTATATAAGATACAAATATCACAGCGATATATCGTTCTGAGTGTAAAGAGCTAGTTGAGTATATACGTTAA
+
CCCDCFFFFFFFGGGGGGGGGGHGHHHHHHHHHHHHHHHHGGGGGHHHHHHHHHHHGGGGHHHHHHHGHHHGHHHHHHHHHHHHGHHHGHHHHGBGHHGGHHHHGGGHGHHGHHHHHHHHHGGGB@//0111111111100.>>1<11<.-..--./.<000/00;:00000:000.;0:000000000;000:0000000000.--.:9000.;.:;00000000000//0000:00000000;0.0//.
@M03495:530:000000000-LYBTV:1:2102:2050:17469 1:N:0:GTGCTCTG+TTCTTCCT
GTCAGCATGTGAGCTTTGGAATTAGCTGGTTTATCAACGGCAAAATATAGATCGGAAGAGCACACGTCTGAACTCCAGTCACGTGCTCTGATCTCGTATGCCGTCTTCGGCTTGAAACAAAAATGAATTGTGACGAAGAAAAGGAAGGCAGTGAAAGCATCAGTACAGAATGCGCTATGTTCCAATCCATACTAAAGCAGTACACATCTGATCAGCCGACCCTCACACGACAGCACAGTAACTTGTCTGGC
+
1>>A11DFFFF3A1GGFGGGGGHBA01BGBGCFGHHHHGGGGABBEGHB22DFE///AAA010FGA0BGAFF1DGHH121FGEHEBB1@1121BFBFEFCG@EEGHGH/>EF?C01B<0?B0/01>12B12B22/?//?0000/000//0/??F1<D<?1?<111=>1<FG1F.<-<.0==0000<<<DD0;00;000//00000000;0000000/--:;;B?..:/------::9-:///:////////
@M03495:530:000000000-LYBTV:1:2102:27620:17469 1:N:0:GTGCTCTG+TTCTTCCT
GTCAGCATGTGAGCTTTGGAGTGAAATCTCTTGTCTTAAGGAATAAAGGAAAAAGATTCCGTCGGAGGCTCGGTGCTCTACAGGTTCAACCTTTGTACTCTATTATTGCCTCACATTCCATCTCTTGTGAAAATATATTTGATTGGCTTTTCTGCAGGTTGTTTGCCAGGACTTTCCAAGACCTCCACTAGAAAACACAATAAACTTTTTGGAAGCTGGACAACTATCTTCATTTTTCAGAAACAGTGAAA
+
AACCCFFFFFFFGGGGGGGGGGHHHHHHHHHHHHHHHHHHHHHHHHHHHGHHHHGGHHIHHHHGGGGCGHHGGGGGFHHHHHHHHHHHHHFFHHHHHHHHHHGHHHHHGHHHHGHHHHHHHHHHHGFFFHFHHHHHHHHGHGHHHHHHHHHHHHHHHHHHHGHHHHHHHEEHFHHHHHGBGHGHHGHHHGHHFF0GHHEEHGGGFHHHHHGGFFFGHHHFHHFEFHHHFHGFBBBGGGGBFF0/BBFG0C9
@M03495:530:000000000-LYBTV:1:2102:14637:17472 1:N:0:GTGCTCTG+TTCTTCCT
GTCAGCATGTGAGCTTTGGAATTAGTAAATTCGTTGACGACAGAAGGAGCAAGATAACGACCACAGGGAGGGTGGTTTATCAACGGCAAAATATAGATCGGAAGAGCACACGTCTGAACTCCAGTCACGTGCTCTGATCTCGTATGCCGTCTTCTGCTTGAAAAAAAAAAAAACGACAAACTCGTAAATCTCACACGACTGTGAACCAGGTCAAGATGTATCAAGTCATAAGATGCCGCAACGTATACCTA
+
DDDDCFFFFFFFGGGGGGGGGGHHHHHHHHHHGHHHHHGGGGGHHHHHHHHHHHHHHHGGGGGHHHHGGGGGFFGGGHHHHHHHGGGGGHHHHHHHHHHHGGGGHHHHHHHGHHHGHHHHHHHHHBGGGGHHGGHHGF1FFHFGHHHHGGGHGHHHHHGB>GHHH-<AEE---9-9@--/.:0.:...00000000---..0000:....:0000:00;000000:000000:0000---:-;;.::0000
@M03495:530:000000000-LYBTV:1:2102:10105:17501 1:N:0:GTGCTCTG+TTCTTCCT
GTCAGCATGTGAGCTTTGGTTTATCAACGGCAAAATATAGATCGGAAGAGCACACGTCTGAACTCCAGTCACGTGCTCTGATCTCGTATGCCGTCTTCTGCTTGAAAAAAAAAAAAAAGCACCGATATTTCGCCCATCTGCAGACGGCTGTGCTTACATTACACGAGACTAGACAGTCAGGCTACCATTACTCAGTCTGACTGACTATATGTGGACAGCGACTTCAAGCACACTGCCGCCACTGTTGTTAG
+
CBCCCFFFFFFFGGGGGGGGGGHHHHHHGGGGGHHHHHHHHHHHGGGGHHHHHHHGHHHGHHHHHHHHHHHHGHHHGHHHHF5FHHGGHHHHGGGHGHHHHHHHFGHHHGGGG/<</><0=0//-<--1110....//0000<0.-.---./000000000000.--;;00:;00/0000//.0//000:000:0;00000:000000000000000..99--.00;00/:/::00/----.0::00;.00
@M03495:530:000000000-LYBTV:1:2102:12936:17508 1:N:0:GTGCTCTG+TTCTTCCT
GTCAGCATGTGAGCTTTGGAATTAGTAAATTCGTTGACGACAGAAGGAGCAAGATAACGACCACAGGGAGGGTGGTTTATCAACGGCAAAATATAGATCGGAAGAGCACACGTCTGAACTCCAGTCACGTGCTCTGATCTCGTATGCCGTCTTCTGCTTGAAAAAAAAAAAAAATACCGATAAAAAAGAAGAATGACTCAGAATTCAGTAAGCAATACATAAAGCAATGATTGTGGATAGAGTATGATTCT
+
CCCCCFFFFFFFGGGGGGGGGGHHHGHHHHHHGGHHHHGGGGGHHHHHHHHHHHGHHHGGGGGHHHGGFEGGEFGFFHHHHHHHGGGGGHHHHGHHHGHHGGGGHHGHHHHGHHHGHHHGHHHHH2>DEGHHGHHHHG1FGHGGHHFHGDGHGHHHHHE<>CGHH-<@A:-;--.:00..;-.00;:9../0/0000000009:9;00000000/0090000000;/:00:0000.:0;:B0:00000000
@M03495:530:000000000-LYBTV:1:2102:8348:17512 1:N:0:GTGCTCTG+TTCTTCCT
GTCAGCATGTGAGCTTTGGACACAGGGAGGGTGGTTTATCAACGGCAAAATATAGATCGGAAGAGCACACGTCTGAACTCCAGTCACGTGCTCTGATCTCGTATGCCGTCTTCTGCTTGAAAAAAAAAAAAAAACAAAAGAAGTACTTAATAGGGAGAATACTGAACTAGTGTAAAGACATACTGGCTGAAAGTTGTGCATGATGAGTGTTTATAGTCGAGTGCAGCGATATGCCACTGACTTGTCTCTAT
+
CDEDDFFFFFFFGGGGGGGGGGHHHHGGGGGEFGFGHHHHHHHGGGGGHHHHHHHHHHHGEGGGHHHHHHGHHHGHHHHHHHHHHHHGHHHGHHHHGDGHHGGHHHHGGGHGHHHHHHHHHHHHGGCGC/----...../.<:<1111111110./...:101110010011111111//110110./..001:111.11110111010:1/11:111.9-<.1:10--..-11000000011010<1111
@M03495:530:000000000-LYBTV:1:2102:15728:17517 1:N:0:GTGCTCTG+TTCTTCCT
GTCAGCATGTGAGCTTTGGTTTATCAACGGCAAAATATAGATCGGAAGAGCACACGTCTGAACTCCAGTCACGTGCTCTGATCTCGTATGCCGTCTTCTGCTTGAAAAAAAAAAAAACGTACTACGTACGGAGAATGTTGTATATCGAGTTAAGATATTTACGTGCGATTCGTCTACTGCACGTGTTATATTACACCTGAACAGTGACTAGATTAGATGTATACTCATCATCCGTATGCTGTCATATTACG
+
CBCCCFFFFFFFGGGGGGGGGGHHGHHHGGGGGHHHHHHHHHHHGGGGHHHHHHHGFHHGHHHHHHHHHHHHGHGHGHHHHHBHHHGGHHHHGFGHGHHHGHHHFHFFHGECC@/////=0//11<?1/-...-011111/00<00...0.00000000<00.//.-.<.0.<...000000.:./.<0:0:0000<///000/0000000<00<0000<0:00000000000....<000:000000:0.
@M03495:530:000000000-LYBTV:1:2102:5605:17536 1:N:0:GTGCTCTG+TTCTTCCT
GTCAGCATGTGAGCTTTGGTCCAGCCTGAGTCCCTGGTTTATCAACGGCAAAATATAGATCGGAAGAGCACACGTCTGAACTCCAGTCACGTGCTCTGATCTCGTATGCCGTCTTCTGCTTGAAAAAAAAAAAAAACAACCATGAGATGCACTCACAGCTACAAGCTCTCTAACGAATCATGAAGAATTAGTGACTTACGAGCCACAGACTGCAACTCAGTACAGCTCAGCAGATCTGATACAACTAGATG
+
CCCCCFFFFFFFGGGGGGGGGGHHHGGHHHHHHHHHHHHHHHHHHHGGGGGHHHHGHHHHHHGGGGHHHHHHHGHHHGGHHHHHHHHHHHGHHHGHHHHG4FGFFGHHHHGGGHGHHHHHHHFHBG0BCGGB/<--<<....000<<00<00<///<0.00:;00./0000000.....;000000/0000000;0000..::://.././////////////:////////.//////////;/9/////
@M03495:530:000000000-LYBTV:1:2102:13585:17563 1:N:0:GTGCTCTG+TTCTTCCT
GTCAGCATGTGAGCTTTGGTGCCGCCCTGGTTTATCAACGGCAAAATATAGATCGGAAGAGCACACGTCTGAACTCCAGTCACGTGCTCTGATCTCGTATGCCGTCTTCTGCTTGAAAAAAAAAATCAAACAAAAAAAATACTCGTACGAGTGACACTAGATGCGTGCACGATGAAACATCTGCTAAGTACAGCAGACAACTCTACACGGTCTATTAGTGCTCACTGACTCTCTCTACTGTAGCATGAGTG
+
BBBCCFFFFFFFGGGGGGGGGGHGGGGGHHGHHHHHHHHGGGGGHHHHHHHHHHHGGGGHHHHHHHGHHHGHHHHHHHHHHHHGHHHGGHHHHFHHHGGHHHHGGGHGHHGHHHHHHHHHFGCDB0111?1F/00/---.<000....-<...0<000/00000-..<.<....0000/:00000000000000/././/.000:00/.-...000000<000000000000000000:000000000::0
@M03495:530:000000000-LYBTV:1:2102:27461:17571 1:N:0:GTGCTCTG+TTCTTCCT
GTCAGCATGTGAGCTTTGGAGTGAAATCTCTTGTCTTAAGGAATAAAGGAAAAAGATTCCGTCGGAGGCTCGGTGCTCTACAGGTTCAACCTTTGTACTCTATTATTGCCTCACATTCCATCTCTTGTGAAAATATATTTGATTGGCTTTTCTGCAGGTTGTTTGCCAGGACTTTCCAAGACCTCCACTAGAAAACACAATAAACTTTTTGGAAGCTGGACAACTATCTTCATTTTTCAGAAACAGTGAAC
+
CCCCCFFFFFFFGGGGGGGGGGHHHHHHHHHHHHHHHHHHHHHHHHHHHHHHHHGGHHHHHHHGGGGGGHHGGFGGHHHHHHHHHHHHHHHHHHHHHHHHHHHHHHHHHHHHHHHHHHHGHHHHHHFHHHHHHHHHHHHHHHHHFHHGHHHHHHGGFHFHHFHHHHHGHEHHHHHHHHFHEHFHHHHHHHHBDHGHHAGGHGHGHHHHHHGGFHHHHHFHHHHGHGHHGHGGGGGFGGGGG0CFGFCFGGB
@M03495:530:000000000-LYBTV:1:2102:14892:17609 1:N:0:GTGCTCTG+TTCTTCCT
GTCAGCATGTGAGCTTTGGAATTAGCTGGTTTATCAACGGCAAAATATAGATCGGAAGAGCACACGTCTGAACTCCAGTCACGTGCTCTGATCTCGTATGCCGTCTTCTGCTTGAAAAAAAAAAATTAAGTGAGTCAAAACGATTCTCACATATGGTAATACCATGCAATAGAGCTAGCGATGCACTATCATCAGCTGCTACACGACAGTACTACTGGTAACGAATCAAGAGAGTCATTACATATGTGTGA
+
DDEEDFFFFFFFGGGGGGGGGGHHHHHHHHHHHHHHHHGGGGGHHHHHHHHHHHGGGGHHHHHHHGHHHGHHHHHHHHHHHHGHHHGHHHHH4FHHGGHHHHGGGHGHGHHHHHHHHHHGGGGG/0C2@2211111?1===///<11111>111111<1=11<011<011<111100<0--:..:00011111<0:100:110/.----01111<1001110.9.<.1000./.0:1:11111111111:1
@M03495:530:000000000-LYBTV:1:2102:27402:17611 1:N:0:GTGCTCTG+TTCTTCCT
GTCAGCATGTGAGCTTTGGAGGGCAAGAAGTGGTTGTGACTGGTTTATCAACGGCAAAATATAGATCGGAAGAGCACACGTCTGAACTCCAGTCACGTGCTCTGATCTCGTATGCCGTCTTCTGCTTGAAAAAAAAAAAATTCCTGAATCCTCCAGCATACTGGCGGAGGTGTGTCGCTCCGTGGCCTGATATGTTCGCGCGCTGGTCTCTCCTCCTTACCTCGAGTCTATATAGGGTGAGAGTCACCTAC
+
AAAAAFFFF13DEGFGGFGFFECGCAFBGGGGFFFEEEFFFHHGHHGFFGFFEEEEEHGHHFHHB2EAEEEA0FGFGBEE0BGEGEHDGFH1GGBGABGHGF1F1GHHGHG?FGFF?EEFFHFBBD1B0B1B0<////-<<111<110=D0=0/////==000/.:-:;-;90.90;.9...;.--.0.-/////9/---------///;/9/9-/-//////---/-//://9//-9---//9;//9://
@M03495:530:000000000-LYBTV:1:2102:9066:17626 1:N:0:GTGCTCTG+TTCTTCCT
GTCAGCATGTGAGCTTTGGAGTCCCTGGTTTATCAACGGCAAAATATAGATCGGAAGAGCACACGTCTGAACTCCAGTCACGTGCTCTGATCTCGTATGCCGTCTTCTGCTTGAAAAAAAAAAAATGATAAAAAATGCATCCCAAACGATCATTGAATGGGTATGTCTGATGCACACATCACACCTTATGACACACTGTCACAATGCAAATTAACATAAGCAGACGATGACATCAGTAAGACGACGATGAG
+
CBBCCFFFFFFFGGGGGGGGGGHHHHHHGGHHHHHHHGGGGGHHHHHHHHHHHGGGGHHHHHHHGHHHGHHHHHHHHHHHHGHHHGHHHGG4GGHFGHHHHGEFHGHHHGHHHHHGHGGGGC/<>0=F1@111=/0111110.100......00000000./00000000<B0000..000000./00000090/./0009000000000000000000900//.--:.;000;0000090;.--:-..00
@M03495:530:000000000-LYBTV:1:2102:7543:17627 1:N:0:GTGCTCTG+TTCTTCCT
GTCAGCATGTGAGCTTTGGAATGAGCAAAAGCACAAACCTGGTTTATCAACGGCAAAATATAGATCGGAAGAGCACACGTCTGAACTCCAGTCACGTGCTCTGATCTCGTATGCCGTCTTCTGCTTGAAAAAAAAAACACAACAGATCTCACGTCACATAACCAGTCTTCATCATTACACTAACAGAATCAACATGATCACTCACAGAATGATGCACTATGACTCAACACATAAGCTAGAGCATGCCACAT
+
CCCCCFFFFFFFGGGGGGGGGGHHHHHHHHHHHHHHHHGHHHGHHHHHHHHGGGGGHHHHHHHHHHHGGGGHHHHHHHGHHHGHHHHHHHHHHHHGHHEGHHHHH4HHHFGHHGHGFGGGHHHHHB3?BEFACC/B//?0/?/?0011><11.0...0000000.=0000000=00::;00/0000;00000/::00000/00/0:000009000000000000900/0..090009000000000009.0
@M03495:530:000000000-LYBTV:1:2102:16471:17632 1:N:0:GTGCTCTG+TTCTTCCT
GTCAGCATGTGAGCTTTGGAATTAGCAGAAGGAGCAAGATAACGACCACAGGTGGTTTATCAACGGCAAAATATAGATCGGAAGAGCACACGTCTGAACTCCAGTCACGTGCTCTGATCTCGTATGCCGTCTTCTGCTTGAAAAAAAAAAAAAAACAACTGTGCACTAGGTCGACTGGTTATCGAGTATACAGACACACAGACAGCGACATAATTGCTAGAGTGTGACCCAGTAGAGCGATTTTAGACTGT
+
CBCCCFFFFFFFGGGGGGGGGGHHHHHHHHHHHHHHHHHHHHHGGGGGHHHHFGGFGHHHHHHHGGGGGHHHHHHHHHHHGGGGHHHHHHHGHHHGHHHHHHHHHHHHGHHHGHHHHH4GHHGGHG3FFFGHGHHGHHHHHHHGHGGG->@<<--....0/111::00</11---...:01:1...0.<1111:.///...0.//.--9-9:111111110:1:11111/..011111--...11/00100
@M03495:530:000000000-LYBTV:1:2102:19984:17636 1:N:0:GTGCTCTG+TTCTTCCT
GTCAGCATGTGAGCTTTGGTCCAGCCTGAGTCCTGGTTTATCAACGGCAAAATATAGATCGGAAGAGCACACGTCTGAACTCCAGTCACGTGCTCTGATCTCGTATGCCGTCTTCTGCTTGAAAAAAAAAAAAACATAAGTGAGTTTTATCAGTTGGCGGACTTGATGCATAGATACATGCTATGTGAGTGTTCGCATATATACATAACACGTGTGTCATACTGTGTGGATGGGTGAGCATCACCTGGTAT
+
CCDDDFFFFFFFGGGGGGGGGGHHHGHHHHHHHHHHHHHHHHHHHGGGGGHHHHHHHHHHHGGGGHHHHHHHGHHHGHHHHHHHHHHHHGHHHGHHHHH4GHHGGHHHHGGGHGHHHHHHHHHHHH@B>C<>//..11111>11>1111100000000-----0000000000000:000000<0000:00000.-..<000<00000<0:.<.<.<00:000000<..000..<..:000000/0/.:00
@M03495:530:000000000-LYBTV:1:2102:12305:17638 1:N:0:GTGCTCTG+TTCTTCCT
GTCAGCATGTGAGCTTTGGAAATTAGTAAATTCGTTGACGACAGAAGGAGCAAGATAACGACCACAGGGAGGGTGGTTTATCAACGGCAAAATATAGATCGGAAGAGCACACGTCTGAACTCCAGTCACGTGCTCTGATCTCGTATGCCGTCTTCTGCTTGAAAAAAAAAAAACGAACACAGCAGAAGGACAAACACTCCATGACGTAGCTCACTCTGACTTACGTTTACTGCTGACAAGAATCGGATAGT
+
CCCCDFFFFFFFGGGGGGGGGGHHHHHHHGHHHGHHHHHGGGGGHHHHHHHHHHHHHHHGGGGGHHHHGFEGG>FFEGHHGHHHHGGGGGHHHHHHHHHHHGGGFHHHHGHHGHGHGGHHHHHHHD2@FEHHHGHHHGGDGHEFGHGHHGGGHGHHGHG11<<FH.<@<<-<-.-.<--:..././/0..././.<.0//:1100.....11<0:1<111:111.///911:<1:1/01.//01.....01
@M03495:530:000000000-LYBTV:1:2102:17438:17651 1:N:0:GTGCTCTG+TTCTTCCT
GTCAGCATGTGAGCTTTGGAATTAGTAAATTCGTTGACGACAGAAGGAGCAAGATAACGACCACAGGGAGGGTGGTTTATCAACGGCAAAATATAGATCGGAAGAGCACACGTCTGAACTCCAGTCACGTGCTCTGATCTCGTATGCCGTCTTCTGCTTGAAAAAAAAAAAAAAAAAATACAACATCGCTGAGCACTTATACATGCTAGTAGACTGACATTGCCAGTGAGCTCGTAGCATGGTCACATTGA
+
CCCCCFFFFFFFGGGGGGGGGGHHHHHHHHHHGHHHHHGGGGGHHHHHHHHHHHHHHHGGGGGHHHHGGGGGFFGGGHHHHHHHGGGGGHHHHHHHHHHHGGGGHHHHHHHGHHHGHHHHHHHHHF>FEHHHGGHHGGFHHHGGHHHHGEGHGHHHHHHG>CGHFEEGGCA--9----.0;000./0..:..;:0.00000000000009000:000:000000000000000.99..00;.000000:00
@M03495:530:000000000-LYBTV:1:2102:3719:17653 1:N:0:GTGCTCTG+TTCTTCCT
GTCAGCATGTGAGCTTTGGAGTGAAATCTCTTGTCTTAAGGAATAAAGGAAAAAGATTCCGTCGGAGGCTCGGTGCTCTACAGGTTCAACCTTTGTACTCTATTATTGCCTCACATTCCATCTCTTGTGAAAATATATTTGATTGGCTTTTCTGCAGGTTGTTTGCCAGGACTTTCCAAGACCTCCACTAGAAAACACAATAAACTTTTTGGAAGCTGGACAACTATCTTCATTTTTCAGAAACAGTGAAC
+
BBCBBFFFFFFFGGGGGGGGGGHHHHHHHHHHHHHHHHGHHHHHHHHGHHHHHHGGFHIHHFHGGGGGGEHGCGGGHHHHHHHHHHHHHHHHHHHHHGGFHHHHGGHHGHHHHHHHHHHGHHHHHHHHHBHHFHHHHHHHHHHHH0FFHHHHHHHHHFHHFGHHHFFGHHHEFHHHHHHEHHHFHHGHHGHFFH0F<CG<DDGGGBGGHHGGGFHHFHFHHHHEFHFFGCBFGGGGGGGBFFGGBFFGFF0
@M03495:530:000000000-LYBTV:1:2102:12487:17709 1:N:0:GTGCTCTG+TTCTTCCT
GTCAGCATGTGAGCTTTGGTTTATCAACGGCAAAATATAGATCGGAAGAGCACACGTCTGAACTCCAGTCACGTGCTCTGATCTCGTATGCCGTCTTCTGCTTGAAAAAAAAAAAAATACAATGACTCAGTGTACCCGTATGTTCTCTTAACTAGTGTATACGACGTTTAAAATTGATCAAGCGTTGTGTGGTAGTCAACAGCACAGTATAGACTACAGAACGTTATAGTCAGAGTCGTAGCTATATAGAT
+
CBCCDFFFFFFFGGGGGGGGGGHHHHHHGGGGGHHHHHHHHHHHGGGGHHHHHHHGHHHGHHHHHHHHHHHHGHHHGHHHHHBGHHGGHHHHGGGHGHHHHHHHHGHHHGGGGGB/>022111111111=11?1111..-00<111111111110111111=...--./.11:1<11111<00...-../../11011<00/././/011111010/001</..//<11<<111010-....<1111<111
@M03495:530:000000000-LYBTV:1:2102:18030:17719 1:N:0:GTGCTCTG+TTCTTCCT
GTCAGCATGTGAGCTTTGGAATTAGCTGGTTTATCAACGGCAAAATATAGATCGGAAGAGCACACGTCTGAACTCCAGTCACGTGCTCTGATCTCGTATGCCGTCTTCTGCTTGAAAAAAAAAAATTAAATATCTTGATTTACGTATGATCAATTTCTCTTACAAAGGACAAAATTTTTAGTGATTACTCTTGATGGTACATACGACACGTTCTGTCCTCTTTCGGTGATGTCCTGTGCTCTACAGAGGTT
+
CCDEEFFFFFFFGGGGGGGGGGHHHHHHHHHHHHHHHHGGGGGHHHHHHHHHHHGGGGHHHHHHHGHHHGHHHHHHHHHHHHGHHHGHHHHFGHHHGGHHHHGGGHGHHHHHHHHHHGHG@GF@/@@2@2@11111=111111/0111>11111111=1><11111///./.<.0<111./1111:10111<011:0<111110...--.../.111:11:<11.-..91111110101111111<1/.0/
@M03495:530:000000000-LYBTV:1:2102:14331:17736 1:N:0:GTGCTCTG+TTCTTCCT
GTCAGCATGTGAGCTTTGGAATTAGTAAATTCGTTGACGACAGAAGGAGCAAGATAACGACCACAGGGAGGGTGGTTTATCAACGGCAAAATATAGATCGGAAGAGCACACGTCTGAACTCCAGTCACGTGCTCTGATCTCGTATGCCGTCTTCTGCTTGAAAAAAAAAAAAAAAAATGACTAGAGTACAGTAGGTAGTACACACTGTAGTGATCTGATATCTCATCGTTAGCAGCTTGAACGTGTGAGAG
+
DEEEDFFFFFFFGGGGGGGGGGHHHHHHHHHHGHHHHHGGGGGHHHHHHHHHHHHHHHGGGGGHHHHGGGGGFGGGGHHHHHHHGGGGGHHHHHHHHHHHGGGGHHHHHHHGHHHGHHHGHHHHHB>@EHHHGHHHHHDGFHFGHHHHGGGHGHHHGHFB<CGHHEGGG:<--<---.0:0<1000<1111<110<1<011110./<1111/<111<1111111:110.9..110//0/<00.../.11<:
@M03495:530:000000000-LYBTV:1:2102:28165:17738 1:N:0:GTGCTCTG+TTCTTCCT
GTCAGCATGTGAGCTTTGGAGTGAAATCTCTTGTCTTAAGGAATAAAGGAAAAAGATTCCGTCGGAGGCTCGGTGCTCTACAGGTTCAACCTTTGTACTCTATTATTGCCTCACATTCCATCTCTTGTGAAAATATATTTGATTGGCTTTTCTGCAGGTTGTTTGCCAGGACTTTCCAAGACCTCCACTAGAAAACACAATAAACTTTTTGGAAGCTGGACAACTATCTTCATTTTTCAGAAACAGTGATC
+
BBBAAFFDFFBDDGGFGFGGFGHGHFGHGHGFHHGGHHHFHHGHHGGGB2GHHGGGHFFHEGGE0EGCGHHGG>E?BGFFFDF3BGBG4GEGBFHHHDGGHHFEEHFHBFBFHHHGHEG4GHFGH4?FFHFGFHGFHHFBGDGFBGFFFGHFHHBHHHHHF/FGB22FG/?GH1?1FFDGGF0GHHHHGHHDF1>B<<C.<D0<DGFGHHGCFC/;:CCGCFFAGGG0C0CBBBFF;/0BB0CFFBCBB00
@M03495:530:000000000-LYBTV:1:2102:28689:17742 1:N:0:GTGCTCTG+TTCTTCCT
GTCAGCATGTGAGCTTTGGTCCAGCCTGAGTCCTCTGGTTTATCAACGGCAAAATATAGATCGGAAGAGCACACGTCTGAACTCCAGTCACGTGCTCTGATCTCGTATGCCGTCTTCTGCTTGAAAAAAAAAATCAGCCCGCCCCCCGCGAAGCGGCTAGGTGGGCTTGGAGTGCTCTGTCTTATAGGGGCGACCTAGTACAAACCTTCTCCTACGTGTCTGTTGCTCCTTTCCGTATAGTCGATCCAATC
+
AAAABFFFFDDBFFFGEGGC5FFGHGFFFHGFHHFGHHFGHHHHHGHGFGGGEGGFHGGDGHHGAFEHFHGGHHGGHCEHHHHHHGHFFFFEHH1EGHGD44BBFFE3F4?E/>FEFHHHHHG0BBF0B///<0@1?10////-<----;----9-:9...;0.9.;.-.0//9/////9/9//////..;-9--.///////9.;/9//;////..././//////9///;:/./../9//;.:..////
@M03495:530:000000000-LYBTV:1:2102:15191:17759 1:N:0:GTGCTCTG+TTCTTCCT
GTCAGCATGTGAGCTTTGGAATTAGTAAATTCGTTGACGACAGAAGGAGCAAGATAACGACCACAGGGAGGGTGGTTTATCAACGGCAAAATATAGATCGGAAGAGCACACGTCTGAACTCCAGTCACGTGCTCTGATCTCGTATGCCGTCTTCTGCTTGAAAAAAAAAAAAATATATAATACTTATATTGTTCTATGTACCTAGGAGATTCATTGAGTACATATTCATATGGCTCGTGTAGTGTCGACTG
+
EEEEEFFFFFFFGGGGGGGGGGHHHHHHHHHHGHHHHHGGGGGHHHHHHHHHHHHHHHGGGGGHHHHGFEGGFGGGGHHHHHHHGGGGGHHHHHHHHHHHGGGGHHHHHHHGHHHGHHHHHHHHHB2FEHHHGHHHHG1GGHGGHHHHGEGHGHHHHHHH<CHHHEEGG<<-9.:1111111111<1111111111111<11<1:/0/./11111110<11111:11:11111./0--../11/<:..-<.
@M03495:530:000000000-LYBTV:1:2102:23133:17897 1:N:0:GTGCTCTG+TTCTTCCT
GTCAGCATGTGAGCTTTGGAGGGCAAGAAGTGGTTGTGACATTGCATGGCAGCTAGAGCCAACTGGTTTATCAACGGCAAAATATAGATCGGAAGAGCACACGTCTGAACTCCAGTCACGTGCTCTGATCTCGTATGCCGTCTTCTGCTTGAAAAAAAAACAAATACAACTAGTAACAGGATCAGCGGTGAGAGAGTAAGTGTAGAATTGAGACACTGCTAAGGACTCTGTAGGTAGTATGGTTATCGCTG
+
DCDDDFFFFFFFGGGGGGGGGGGGGGGHHHGHHHGGGGHHHHHHHHHHHHHGGHHHHHHHHHGHHHGHHHHHHHHG>EEFHHHHHHGHHHHGGGGHHHHHHHGHHHGHHHHHHHHHHHHGHHHGH4?FG3GHHGGHHHHGDGFGHHHHHHGFHHHHGGGE....0<00<000000000:..0/.00;-.-..00..0000000000000000.0//00;0000/0.//0000000000000/00000..::
@M03495:530:000000000-LYBTV:1:2102:15137:17921 1:N:0:GTGCTCTG+TTCTTCCT
GTCAGCATGTGAGCTTTGGAGTGAAATCTCTTGTCTTAAGGAATAAAGGAAAAAGATTCCGTCGGAGGCTCGGTGCTCTACAGGTTCAACCTTTGTACTCTATTATTGCCTCACATTCCATCTCTTGTGAAAATATATTTGATTGGCTTTTCTGCAGGTTGTTTGCCAGGACTTTCCAAGACCTCCACTAGAAAACACAATAAACTTTTTGGAAGCTGGACAACTATCTTCATTTTTCAGAAACAGTGAAC
+
CCCCCFFFFFFFGGGGGGGGGGH5FGHHHHHHHHHHHHHHHHHHHHHHHHHHHHGGHHHHHHHGGGGGGHHGGGGGHHHHHHGHHHHHHHHHHHHHHHHHHGHHGHHHGGHHHHHHHHHHHHHHHHHHHHGHHHHHHHHHHBHHHGGHHHHHHHGHHHHHGGHHHHHHHHHHHHHHHGHHHGHFHHHHHGHBGHGHHHHGHHHHHGHHHHGGHHHHHHGEHFHFHFHHEHGGGGGGGGGGE0BBFF;FFFB
@M03495:530:000000000-LYBTV:1:2102:20080:17928 1:N:0:GTGCTCTG+TTCTTCCT
GTCAGCATGTGAGCTTTGGAGTGAAATCTCTTGTCTTAAGGAATAAAGGAAAAAGATTCCGTCGGAGGCTCGGTGCTCTACAGGTTCAACCTTTGTACTCTATTATTGCCTCACATTCCATCTCTTGTGAAAATATATTTGATTGGCTTTTCTGCAGGTTGTTTGCCAGGACTTTCCAAGACCTCCACTAGAAAACACAATAAACTTTTTGGAAGCTGGACAACTATCTTCATTTTTCAGAAACAGTGAAC
+
CCCCCFFFFFFFGGGGGGGGGGHHHHHHHHHHHHHHHHHHHHHHHHHHHHHHHHGGHHHHHIHGGGGGGHHGGEGGHHHHHHHHHHHHHHHHHHHHHHHHHHHHHHHHHHHHHHHHHHHHHHHHHHFHHHHHHHHHGHHHHFHHHHHHHHGHHHGHHHHHHGHHHHGHHHHHHHFFGGHFHHHHHHGHHHHHGFHGHHGGGHFGHHHHHHGGGHHHHHHFHHHEHHHHHHGGGGGGGGFGEFFFGGFGGG0
@M03495:530:000000000-LYBTV:1:2102:8753:17929 1:N:0:GTGCTCTG+TTCTTCCT
GTCAGCATGTGAGCTTTGGTCCAGCCTGAGTCCTGGTTTATCAACGGCAAAATATAGATCGGAAGAGCACACGTCTGAACTCCAGTCACGTGCTCTGATCTCGTATGCCGTCTTCTGCTTGAAAAAAAAAAAAAAAAGATGTAGTCAGATATCAACCACTATCGACGATATATCAGATGCATATGACGACAAAAGAATACTAACTCTAACACTCTGACATGGTCTATATGTATCGCCTACACAGCGAGTGA
+
EEEEEFFFFFFFGGGGGGGGGGHHHGHHHHGHHHHHHHHHHHHHHGGGGGHHHHHHHHHHHGGGGHHHHHHHGHHHGGHHHHHHHHHHHGHHHGHHHHH4FGHGGHHGHGGGHGHHHHHHHHHHFH?BC/>>//<--.<01111=11<111:111/...0/11..---..-1111<01100111111..---/</..01:111011<11<000/<111010/111111111111.<<..<0/0..----.<
@M03495:530:000000000-LYBTV:1:2102:12186:17938 1:N:0:GTGCTCTG+TTCTTCCT
GTCAGCATGTGAGCTTTGGAATAGTAAATTCGTTGACGACAGAAGGAGCAAGATAACGACCACAGGGAGGGTGGTTTATCAACGGCAAAATATAGATCGGAAGAGCACACGTCTGAACTCCAGTCACGTGCTCTGATCTCGTATGCCGTCTTCTGCTTGAAAAAAAAAAAAATACATACGCGTGACAGAATAGCGACTAGTGTGTGTTCAGCAATGTGAAATAGAAGTCCTAGCCACATCATATTACCAGA
+
CDDDDFFFFFFFGGGGGGGGGGHHGGHHHHHGHHHHHGEGGGHHHHHHHHHHHHHHHGGGGGHHHHGGGGGBBFGGHHHHHHHGGGGGHHHHHHHHHHHGGGGHHHHHHHGHHHGHHHHHHHHHHF2/@GHGGHHGHEHHHGGHHGHGGGHGHHHHHHHF>FGHGACFF;-:.000000.:---..00/0000;---9:;00;:.../::000/0000;00000000000;000/0:.0:0000000000.
@M03495:530:000000000-LYBTV:1:2102:13152:17939 1:N:0:GTGCTCTG+TTCTTCCT
GTCAGCATGTGAGCTTTGGTTTATCAACGGCAAAATATAGATCGGAAGAGCACACGTCTGAACTCCAGTCACGTGCTCTGATCTCGTATGCCGTCTTCTGCTTGAAAAAAAAAAAACAATAACAGGAAAAACATCACCCACACCAGAAGCAGCATGCGTTCACACCATAAAAATCTCCTTCGACGTCGCCCCAATCTACGACGAGCCCTGCCGCTGACCTAGCTTGTGCTAATGAACGCAAGCAACCTTAA
+
AAAB?FFFFFBFFFGFGFC4FFHFFHF4FGGCACGB3GGHHHGHGEGEGGEGFHFEFCGEHFHGEHHHHHDGGGEFGHFB5D@5DF1EHFF3EFGHE4GBGFFH1@F3G@EE?/<//<<1@1@11??0<?</?<1?>00>D.>DGAC///<//.=00.<..:00:;.000<<HF/00<CB0:..999--.9-9A/////...;-99-...:.-;9-..///////;.//:///9/;/.9---.;/..////
@M03495:530:000000000-LYBTV:1:2102:24538:17952 1:N:0:GTGCTCTG+TTCTTCCT
GTCAGCATGTGAGCTTTGGAGTTAGCTGGTTTATCAACGGCAAAATATAGATCGGAAGAGCACACGTCTGAACTCCAGTCACGTGCTCTGATCTCGTATGCCGTCTTCTGCTTGAAAAAAAAAAAGTAATATCGACTAAAATGCTATCAGACGCGGTGCTTGTCACACGTCGACTGCATACGATCATGATCATGATAGTAACTATCACTGAGATCATCTCGGCGTAACTGACACATCGTGCATCATCGGAA
+
CCCCCFFFFFFFGGGGGGGGGGHHHHHHHHHHHHHHHHGGGGGHHHHHHHHHHHGGEGHHHHHHHGHHHGHHHHHHGHHHHHGHHHGHHHHHBGHHFFHHHHGEGHGHHHHEHHFBFFHGCCB/>/22222@1///?/1111111110<111----<--000.:000;-:.---.;/000::....0;00000;0;000000000000;00000000;00...-:-..09:000/00.....000;BB...
@M03495:530:000000000-LYBTV:1:2102:20018:17974 1:N:0:GTGCTCTG+TTCTTCCT
GTCAGCATGTGAGCTTTGGTTTATCAACGGCAAAATATAGATCGGAAGAGCACACGTCTGAACTCCAGTCACGTGCTCTGATCTCGTATGCCGTCTTCTGCTTGAAAAAAAAAAAAAGAGCCATTGTATGACGACGTAACACTATAAGTTTCCTTATATTGAGACTTCTGTGTGCAATTCACTACATATGATACCTAATGGCAGACAGATAGATAGTTGATTTCTATAATTACGTCTACTATTCGAATCGT
+
CCDDCFFFFFFFGGGGGGGGGGHHHHHHGGGGGHHHHHHHHHHHGGGGHHHHHHHGHHHGHHHHHHHHHHHHGHHGGHHHHH5GHHGGHHHHGEGHGHHHHHHHHHHHHGGEG@C/<//0001?1=?11111/.---.0.000/0000000000<0<=<0000.0:0000;00.0000000000/00;:00:000000000//...;//0000000;000:00000000000:./.:.0:0000/0.:9..
@M03495:530:000000000-LYBTV:1:2102:20489:17985 1:N:0:GTGCTCTG+TTCTTCCT
GTCAGCATGTGAGCTTTGGAATTAGTAAATTCGTTGACGACAGAAGGAGCAAGATAACGACCACAGGGAGGGTGGTTTATCAACGGCAAAATATAGATCGGAAGAGCACACGTCTGAACTCCAGTCACGTGCTCTGATCTCGTATGCCGTCTTCTGCTTGAAAAAAAAAAAAAATTAAAACTAAGTCGTGGATAGATGAGTACCGTATTTGGATAATAGATATATCATGTGCTGTAGTGTGGACCTATTGG
+
DDDDDFFFFFFFGGGGGGGGGGHHHHHHHHHHGGHHHHGGGGGHHHHHHHHHHHHHHHGGGGGHHHHGGGGGEFGGGHHHHHHHGGGGGHHHHHHHHHHHGGGGHHHHHHHGHHHGHHHHHHHHHGGGGGHHGHHHEFDHHHGGHHHHGGGHGHHHHHHH>CGHGEFEGG<A<-.0<000000:000...9.00000000<000....000000000000000000000000000000/00.00//00000
@M03495:530:000000000-LYBTV:1:2102:29411:18005 1:N:0:GTGCTCTG+TTCTTCCT
GTCAGCATGTGAGCTTTGGAATTAGCTGGTTTATCAACGGCAAAATATAGATCGGAAGAGCACACGTCTGAACTCCAGTCACGTGCTCTGATCTCGTATGCCGTCTTCTGCTTGAAAAAAAATGGAAGCTGTATACCTAAAGTATCGGAGAGGTGGGCGGGACTACAAGTGTAGAGTTGAAATTCGTAGACATATGAGGGAATGCCGTCGCGGAAGGCAGTCTCCGGGTCAGACAATGACGCTACAGCGGA
+
AA1AAFFB1BD31ABFCGFG1AF110EGFBB0GFE33E0000/0AD1EBFEHEGG///GAFBG0AEFHFA12FBBF1@@11GE0?GF11F1D12BF/>EC@@EAEGAB2111>10>110//>011110/B1112222>>1@1@22F/CG?///</.-.-----.///0090000B900FB00009.//..09;00000/.:--///--------------/////-----9-//9-;//B-A;--9//---
@M03495:530:000000000-LYBTV:1:2102:2151:18028 1:N:0:GTGCTCTG+TTCTTCCT
GTCAGCATGTGAGCTTTGGAGTGAAATCTCTTGTCTTAAGGAATAAAGGAAAAAGATTCCGTCGGAGGCTCGGTGCTCTACAGGTTCAACCTTTGTACTCTATTATTGCCTCACATTCCATCTCTTGTGAAAATATATTTGATTGGCTTTTCTGCAGGTTGTTTGCCAGGACTTTCCAAGACCTCCACTAGAAAACACAATAAACTTTTTGGAAGCTGGACAACTATCTTCATTTTTCAGAAACAGTGAAC
+
AAABAFFFFFFFFGGGGGGGGGHHHHHHFHGHHHHHHHFHHHFHHHHHGHGHHHDGHHHFHFGGGGGGGHFGGEEGHHGHFHHHHHHGHHHHHFHFHHEHHGHHHHHFHHHHHHHHHHEHHHHHGHHHFGGHHHHHHHHHFHFFGCGHHHHHHGHGFGHHGGHHGHHHH?CGHHHGHHGHGHHGHGGGGGHFDHFGHHE.<DG0GBGHHHGGHHHEGHEGGHHHGHFHE:FFGGGGGFFBFB/FFGFFF0:
@M03495:530:000000000-LYBTV:1:2102:25338:18036 1:N:0:GTGCTCTG+TTCTTCCT
GTTCAGCATGTGAGCTTTGGAGGGCAAGAAGTGGTTGTGACATTAGTAAATTCGTTGACGACAGAAGGAGCAAGATAACGACCACAGGGAGGGTGGTTTATCAACGGCAAAATATAGATCGGAAGAGCACACGTCTGAACTCCAGTCACGTGCTCTGATCTCGTATGCCGTCTTCTGCTTGAAAAAAAAAAAAAAAAGAGAAATGCATAGCAAAACACTAGAGCCACTACCTCGACGAGGAACGAACTCCG
+
BBBB@FFFFFFFGGGGGGGGGGGGGGGGGHHGHHGGGGGHHHHHHHGHHHHHHGFHGHHGGGGGHHHHHGHHHHHHHHHGGGGGHHHHGFGGGFF@EFHHHGHHHGGGGGHHHHHHHFHHHGGGGH@2GHHHGHHEGHFHHHHHHHGHFGHEAFHHHFFDDDG<DGFHHGACH.CFHFHHHFHFGHG-@9::---9;....////////////;..9.///;//./.9//.9/..------..:..-.//.
@M03495:530:000000000-LYBTV:1:2102:27003:18047 1:N:0:GTGCTCTG+TTCTTCCT
GTCAGCATGTGAGCTTTGGAGGGCAAGGGAGGGTGGTTTATCAACGGCAAAATATAGATCGGAAGAGCACACGTCTGAACTCCAGTCACGTGCTCTGATCTCGTATGCCGTCTTCTGCTTGAAAAAAAAAAAAAACAAGACTAGCCACGCGAAGGAGCAGTGCTTAGGGAAGACAACACGTACTCAATCACTTCAGATTGTACATGTATGACAAATATATCTTAGCTGTAAGACATAGAATACACATAGAG
+
CCCCCFFFFFFFGGGGGGGGGGGGGGGGGGGGGEFFGGHHHHHHHGGGGGHHHHHHHHHFHGGGGGHHEHHHGGHHGHHHGFHHHGHHHGHHHGHHHHB4FGG?EGHHGF<EFGFGBGHHHHHB3FBCCC/<>--<.<///00///0/-.----..99./0;9;0000./...;//.....;..:///;///////////////9/:///////;/////9/////;//////////99//;/////////
@M03495:530:000000000-LYBTV:1:2102:24560:18049 1:N:0:GTGCTCTG+TTCTTCCT
GTCAGCATGTGAGCTTTGGACTCCTGACTGGTTTATCAACGGCAAAATATAGATCGGAAGAGCACACGTCTGAACTCCAGTCACGTGCTCTGATCTCGTATGCCGTCTTCTGCTTGAAAAAAAAAAAAACCAGGAACCAGCAAGTGGCCCGTCTTCTGCTGGATTTTAAAAGGCCCGCGTCCCCGTGCTACAGTCACTCGGCCCGCCACACACACTCAAAGGGCGACGCGCATAAACGCTATCCACTAGAA
+
AAABBFFDDFFFFGGGFGGFGGF4GHBHHHH5ABEGEFDGGEECFFCGHFFG5FEHG?FCFGGHFBGA1EGFFGEEFFGFDGF5EGHEFFEHF4B@EF11FGF3E?EHE44FBGG30BFE0<//<///////?.<<0.0.>000100...--.<.0:0000/.::0000000..9;------..-:...//9/;//9;/....-99-9...9.9.//////9.9--9----9..9//.9..9/9/;//9//
@M03495:530:000000000-LYBTV:1:2102:23340:18055 1:N:0:GTGCTCTG+TTCTTCCT
GTCAGCATGTGAGCTTTGGAGTGAAATCTCTTGTCTTAAGGAATAAAGGAAAAAGATTCCGTCGGAGGCTCGGTGCTCTACAGGTTCAACCTTTGTACTCTATTATTGCCTCACATTCCATCTCTTGTGAAAATATATTTGATTGGCTTTTCTGCAGGTTGTTTGCCAGGACTTTCCAAGACCTCCACTAGAAAACACAATAAACTTTTTGGAAGCTGGACAACTATCTTCATTTTTCAGAAACAGTGAAC
+
BBBBBFFFFFFFGGGGGGGGGGFGHHHHHHHHHHGHHHHHHHHHGHHHHHFHHGGGEHHHHHHGFCG?EEHGFEGGHHHHHGHHHHHHHHHHHHGHHHHFFHHHHHHHHFGHHHGHHFHHHGHHHFFDGHFFHGHEHFHHHDHF3?GGHHBDHHBGHHHHFEHHHHFHHFHHHHHHHGHHHGCFHHHHHHHFFHHHGHHEHDHHHHHHHHGGEGHFHHHAGCGHFHFCCFF0C0BFGGGGGB/BBCFGFF0
@M03495:530:000000000-LYBTV:1:2102:19794:18080 1:N:0:GTGCTCTG+TTCTTCCT
GTCAGCATGTGAGCTTTGGAGGGCAAGAAGTGGTTGTGACTGGTTTATCAACGGCAAAATATAGATCGGAAGAGCACACGTCTGAACTCCAGTCACGTGCTCTGATCTCGTATGCCGTCTTCTGCGTGAAAAAAAAAAAACAAAAATTGACTGTATAGCGATGCGTATAATTATATAAGAGAACATCACAAATGATAGTAAGTTGATAGTATCATACTCAATGTATTTGCTTAGACGTCATGTTGGGGTAT
+
EEDEEFFFFFFFGGGGGGGGGGGGGGGHHHGGHGGGGGHHHHHHHHHHHHHHGGGGGHHHHHHHHHHHGGGGHHHHHHHGHHHGHHHHHHHHHHHHGHHHGHHHHF4FHHGGHHGHGGGHGHHGG/?<?FFHHGGG?/>-..<<<..01111=01=111-:.:.-...011<111111110/00/100000.11:<11<11111<111111111<11:010<1<1<1111111010....:1111.-<..0
@M03495:530:000000000-LYBTV:1:2102:14851:18111 1:N:0:GTGCTCTG+TTCTTCCT
GTCAGCATGTGAGCTTTGGAGTGAAATCTCTTGTCTTAAGGAATAAAGGAAAAAGATTCCGTCGGAGGCTCGGTGCTCTACAGGTTCAACCTTTGTACTCTATTATTGCCTCACATTCCATCTCTTGTGAAAATATATTTGATTGGCTTTTCTGCAGGTTGTTTGCCAGGACTTTCCAAGACCTCCACTAGAAAACACAATAAACTTTTTGGAAGCTGGACAACTATCTTCATTTTTCAGAAACAGTGAAC
+
CCCCCFFFFFFFGGGGGGGGGGHHHHHHHHHGHHHHHHHHHHHHHHHHHHHHHGGGHHIHHIHGGGGGGHHGGGGGHHHHHHHHHHHHHHHGHHHHHHHHHHHHHHHHHHHHHHHHHHHHHHHHHB?FFHGHGHHHHHHHHGHHHHHHHHHHHHHHHHHEFFHHFBHHFHHHHHHHHHHGHGHHHHHHGHH1GHHHHHHEGD<GGHHHHHGGBGFHHHHHHFHHFHHHGHGGGGGGGFGFFFGGGG09FF0
@M03495:530:000000000-LYBTV:1:2102:25932:18128 1:N:0:GTGCTCTG+TTCTTCCT
GTCAGCATGTGAGCTTTGGAGGGCAAGAAGTGGTTGTGACTGGTTTATCAACGGCAAAATATAGATCGGAAGAGCACACGTCTGAACTCCAGTCACGTGCTCTGATCTCGTATGCCGTCTTCTGCTTGAAAAAAAAAACACGAGACTAAGAAGCTGCTTCGGTGCGAGCACAACGAGCATAGAGTGATGACGTCCGCACCTCGAGTGCCTGACTACATCACTCCGTGTGCTCGTCGGCCACAGCAGCACCA
+
BBBBBFFFFDFFGGFFGGGFGGGGGAFGGGDFGFCEFGBGFFHGHHEHFHHHGGGGCGHHHHHHEHHHDGGGHHGHHHHGHHHEHHHHFHHGHGHHGGHHGHHG4B4FGGFAGHHHGFEHGHHGHD32FGF3GFCC///?0.->..1>>1<</<00/000-...;@D---./:.-..--000000000000.;..-----/...;/./:9/.//;////////.;..;.///.-.---.9;..........
@M03495:530:000000000-LYBTV:1:2102:5484:18131 1:N:0:GTGCTCTG+TTCTTCCT
GTCAGCATGTGAGCTTTGGAATTAGCTGGTTTATCAACGGCAAAATATAGATCGGAAGAGCACACGTCTGAACTCCAGTCACGTGCTCTGATCTCGTATGCCGTCTTCTGCTTGAAAAAAAAAAAATGAAATACTCATCAATTGTATTATAAACGAAACTTGCAATAATAATTAACTATAATAATAACTAAACCAATACATCCTCGCTTTGTATGTATATATGTTGCCGTAAAAATTCTATATCATTATGA
+
BBBBBFFFFFFFGGGGGGGGGGHHHHHHHHHHHHGHHHGGGGGHHHHHHHHHHHGGGGGHFHHHHGHHHGGHHHHHFBEHHHGHHHGFHHGH4FGHFGHHEHF>EHGHFFHHHHHHHHHGGC@<</0111111<1111111<11>111=11=1>..<.-<0<000=000000==00;0000000;0000000//:./0/090/00;-...0;0000000000900;00-.9..//.9////////9/////
@M03495:530:000000000-LYBTV:1:2102:26372:18178 1:N:0:GTGCTCTG+TTCTTCCT
GTCAGCATGTGAGCTTTGGAGTGAAATCTCTTGTCTTAAGGAATAAAGGAAAAAGATTCCGTCGGAGGCTCGGTGCTCTACAGGTTCAACCTTTGTACTCTATTATTGCCTCACATTCCATCTCTTGTGAAAATATATTTGATTGGCTTTTCTGCAGGTTGTTTGCCAGGACTTTCCAAGACCTCCACTAGAAAACACAATAAACTTTTTGGAAGCTGGACAACTATCTTCATTTTTCAGAAACAGTGAAC
+
CCCCCFFFFFFFGGGGGGGBGGHHHHHHHHHGHHHHHHHHHHHHHHGHHHHHHHGGHIIHHHHGGGGGGHHGGFGGGHHHHHHHHHHHFHHGHHHGHHHHHHHHHHHHHGHHHHHHHHHGHHHHHHHHHGHHHHHHGHHHHFFHHGHHHHGGHHFFHFHHHGHHHHHHHHHHHHHHHHHHHBGHHHHHGFHFFHFGHHE<DG0GFHHHHHGGHHHGHH/AGHHGHHHHHHFFGGGFGGGGBBBFFGFGF00
@M03495:530:000000000-LYBTV:1:2102:11185:18179 1:N:0:GTGCTCTG+TTCTTCCT
GTCAGCATGTGAGCTTTGGATGGTTCTGGTTTATCAACGGCAAAATATAGATCGGAAGAGCACACGTCTGAACTCCAGTCACGTGCTCTGATCTCGTATGCCGTCTTCTGCTTGAAAAAAAAAAAATCAACAAAGACTGATGAACAATTGACGAGGCAGGAGTGTATACTAACGTACACTAGTCGTACGTGATATCATTATGGTGATGGTAAGCAGTTGACGGACGCTGTGTTGACAACTACGCAGGTGGA
+
CBCCDFFFFFFFGGGGGGGGGGGGHHHHHHHHHHHHHHGGGGGHHHHHHHHHHHGGGGHHHHHHHGHHHGHHHHHHHHHHHHGHHHGHHHHHEHHHGGHHHHGGGHGHGHHHHHHHHHHGGGGF//011111/0?101?111111101111<..---..-../.111111110./...11/011....-//.<111111111011111001<00</111:0.-.<--9../1:<10:1<000.-.--.0..
@M03495:530:000000000-LYBTV:1:2102:3222:18190 1:N:0:GTGCTCTG+TTCTTCCT
GTCAGCATGTGAGCTTTGGAATTGTAAATTCGTTGACGACAGAAGGAGCAAGATAACGACCTGGTTTATCAACGGCAAAATATAGATCGGAAGAGCACACGTCTGAACTCCAGTCACGTGCTCTGATATCGTATGCCGTCTTCTGCTTGAAAAAAAAAATGCGTGCTAGTGTGATTATTTTGATGTAGCAGCAAAGTTCAGGATGGACATAGAGAATATGCAACCTCGACTAAACGCAGCTTCTCCAGCTT
+
AAAABFFDFDFFGFGGFGGEEFGHHCHFHHFFCGGHHGGCGGGHHHAGEHGGFGFGFGGCEFHAGFFGGGHFHFGGEGHBEGHHG4GFGEGF??FGGHGAEFGB/3F?DEHHHFEGHGHGAGFFF3B3F?FHHHHFD/?BGEGH>@><<<?F1?<@---.00..<..00;0:0000000:00.000:00;C/./:/000009/0/;/000;00;0/0;00;000./9..-.-///.--9;9;////BF///
@M03495:530:000000000-LYBTV:1:2102:20730:18201 1:N:0:GTGCTCTG+TTCTTCCT
GTCAGCATGTGAGCTTTGGAGTGAAATCTCTTGTCTTAAGGAATAAAGGAAAAAGATTCCGTCGGAGGCTCGGTGCTCTACAGGTTCAACCTTTGTACTCTATTATTGCCTCACATTCCATCTCTTGTGAAAATATATTTGATTGGCTTTTCTGCAGGTTGTTTGCCAGGACTTTCCAAGACCTCCACTAGAAAACACAATAAACTTTTTGGAAGCTGGACAACTATCTTCATTTTTCAGAAACAGTGAAC
+
CCDDDFFFFFFFGGGGGGGGGGHHHHHHHHHGHHHHHHHHHHHHHHHHHHHHHHGGHIIIHHHGGGGGGHHGGGGGHHHHGHHHFGHHHHHHHHHHHGHHHHHHHHHHGHHHHHHHHHHGHHHHHHHHHHHHHHHHHHHHHHHHHHHHHHHHHHFHHHHHGEHHHFHGHHHHHHHGHG?FFGFHHHHHHHHGHGHHHHFEHHHHHGHHHHGGHBHEHHFHHHHGFCGHGHGGFGGGGGGGGGGGGGBBBB0
@M03495:530:000000000-LYBTV:1:2102:6131:18208 1:N:0:GTGCTCTG+TTCTTCCT
GTCAGCATGTGAGCTTTGGAGGGCAAGAAGTGGTTCCTCCTTTGGAATTAGTAAATTCGTTGACGACAGAAGGAGCAAGATAACGACCACAGGGAGGGTGGTTTATCAACGGCAAAATATAGATCGTAAGAGCACACGTCTGAACTCCAGTCACGTGCTCTGATACCGTATGCCGTCTTCTGCTTGAAAAAAAATAAAAGTAAACCGAATATGAGTTCAGTGGTCAGACGATGTACACTCTCGATATAGAG
+
A>1AAFD1BBF3EFFGGGCCGC?CFFEHCGBFG1BDBG1FGHBEGE1BGGHDFBGFGHFCAGFFFF///E1CCHEGHHHHHHHD?/EECAGHHEEE?E//@>>FFHBHHHFE@</B<F12BFFGBG0@@CDFFGFHHG0/?FHHCG1?BG1<GF><>.C1>>==G0C.<GCF0<-:;CEHBGBGHFCCB0:A?@.00;;000000;----;/////9///;///;/-//--;9-;////://;//--9///
@M03495:530:000000000-LYBTV:1:2102:19420:18225 1:N:0:GTGCTCTG+TTCTTCCT
GTCAGCATGTGAGCTTTGGAGGGCAAGAAGTGGTTGTGACATTGCTATGGCAGCTAGAGCCAACAATTACCTTAAATTCCAAAAACAACATACTCCTCCTTTGGAATTAGTAAATTTGTTGACGACAGAAGGAGCAAGATAACGACCACAGGGAGGGTGGTTTATCAACGGCAAAATATAGATCGGAAGAGCACACGTCTGAACTCCAGTCACGTGCTCTGATCTCGTATGCCGTCTTCTGCTTGAAAAAA
+
CCCCCFFFFFFFGGGGGGGGGGGGGGGHHHGGHGGGGGHHHHHHHHHHHHHHGGHHHHHHHHHGGHHHHHHHHHHHHHHHHHHHHGHHHHHHHHHHHHHHHHHHHHHHHHHHHHHHHHHHHHHGGGGEHHHHHHHHHHHHHHHGGGGGHGGGGFEGG??EAFHHHFGHHGGGGGHHHHHGGCGHFD:EFHHFHHHHGGEFGGGGFFFGGFFGGB:EEGGF00;C0FFEDFFFFF:CAAFBBFFFF.FF0;@
@M03495:530:000000000-LYBTV:1:2102:20210:18244 1:N:0:GTGCTCTG+TTCTTCCT
GTCAGCATGTGAGCTTTGGAGTGAAATCTCTTGTCTTAAGGAATAAAGGAAAAAGATTCCGTCGGAGGCTCGGTGCTCTACAGGTTCAACCTTTGTACTCTATTATTGCCTCACATTCCATCTCTTGTGAAAATATATTTGATTGGCTTTTCTGCAGGTTGTTTGCCAGGACTTTCCAAGACCTCCACTAGAAAACACAATAAACTTTTTGGAAGCTGGACAACTATCTTCATTTTTCAGAAACAGTGAAC
+
BBBB@FFFFD@FBGGGGGGCGEGFGFHHHHHHHGHHHHFHBEGGHHHHFCGGGFEFHHHHHFHGCGEAAEGGGEGGHHHHHHHEGHHHHHGHHFHGHGHHHHHHFFHFFHFHHHHHHHHGHHHHHGFGGFEGFGFFHHFHG4FGFGFEFHGGHFBGEHHHGGFHHGHHHGHGHHHHFG110GHGHHFGFFH1FGGFHHEEG0GBGHHHHHGGGFFFGHBCHHHGHFG0:;CFFGFGFFEF00BFGE0CF00
@M03495:530:000000000-LYBTV:1:2102:20420:18274 1:N:0:GTGCTCTG+TTCTTCCT
GTCAGCATGTGAGCTTTGGAATTAGTAAATTCGTTGACGACAGAAGGAGCAAGATAACGACCACAGGGAGGGTGGTTTATCAACGGCAAAATATAGATCGGAAGAGCACACGTCTGAACTCCAGTCACGTGCTCTGATCTCGTATGCCGTCTTCTGCTTGAAAAAAAAAAAACAATAGCTATCATCAAAATCGAGCAGCGTGTTCGCTATCACTGTTTCATGTTCCTCGAGCGACTCAACAGTCTGCACTC
+
CCCCCFFFFFFFGGGGGGGGGGHHHHHHHHHHGGHHHHGGGGGHHHHHHHHHHHHHHHGGGGGHHHHGGGGG>FGEGHHHHHHHGGGGGHHHHHHHHHHHGGGGHHHHHHHGHHHGHHHHHHHHHHHHGFGHGHHHHH1FFGGGHHHHGFGHGHFHHHGH<<GHH-@EC@:99..:000009;000000;00.;A.9//-..9.0.:..9/;00000000;0;00000....----;0:/0/;:000;00/
@M03495:530:000000000-LYBTV:1:2102:14475:18280 1:N:0:GTGCTCTG+TTCTTCCT
GTCAGCATGTGAGCTTTGGACTCCTGACTGGTTTATCAACGGCAAAATATAGATCGGAAGAGCACACGTCTGAACTCCAGTCACGTGCTCTGAAATCGTATGCCGTCTTCTGCTTGAAAAAAAAAAACAAGGAATCACTGCTTTAACATAATAAAAATTAGTATGCGTTAGGCTTGTATGGTTGTGTCATTAGTTAGGATTAACTTGAATCATTGAGGTAGTATCACGGAGTCTAGTCTCATCTATTGGCT
+
AA?1ACDFF1DFFCG1A1CFGEGCEGHHGHGHBGBDDG2FEEG/AFCGFFHBBEAG//B/FGGG0CGGHEEF121FG111G1GB/0>FF1B1121B1?/00>2B/?EHFH211BGF0FG10</C//>/F<0/00?1?1?11<F1111111>F1<1F<01100000<.<...//0:-.:C;/00;:.:0;00;90000/;00:90;0090909000009;0;00000099---//9/9//;://;//9////
@M03495:530:000000000-LYBTV:1:2102:23113:18313 1:N:0:GTGCTCTG+TTCTTCCT
GTCAGCATGTGAGCTTTGGAATTAGTAAATTCGTTGACGACAGAAGGAGCAAGATAACGACCACAGGGAGGGTGGTTTATCAACGGCAAAATATAGATCGGAAGAGCACACGTCTGAACTCCAGTCACGTGCTCTGATCTCGTATGCCGTCTTCTGCTTGAAAAAAAAAAAATATACAGCTACGGATACAACAATCGTAGTGCTCATAGCAGTGTACGTCACGGTATCTATTGCGCGTTGGTATCTAGTTC
+
BBBBBFFFFDFFDGGGGGCGGGGHHGGHHHHHGGHFHHGGGGGHHHHHHHGHHHHHHHGGGGGHHHHGEEEGEFGEEHHHHHHHGGGGGHHHHHGHHHHHGGGGEHHHFHHGHHHGHHHHHHHGB22>?FHAFHGGGHHHHGGDHFFFC<->FHGGHHHH><DDC--AF---.90;0000000...9.000/..//.;9..////;9//////////;........./////9/.;-9--..;9B/99///
@M03495:530:000000000-LYBTV:1:2102:8955:18320 1:N:0:GTGCTCTG+TTCTTCCT
GTCAGCATGTGAGCTTTGGAGGGCAAGAAGTGGTTGTGACATTGCTGGTTTATCAACGGCAAAATATAGATCGGAAGAGCACACGTCTGAACTCCAGTCACGTGCTCTGATCTCGTATGCCGTCTTCTGCTTGAAAAAAAAAAAAGAAAACGCACACAAGACGTATAAGTACGATAGTCGTCTCATAATACATAGTCCAGCAGATACCTCCAGATCAAAGAGTCCGTCTCTGCACCGGACATTACTGACCT
+
DCDDDFFFFFFFGGGGGGGGGGGGGGGHHHFGHGFGFGHHHHHHHHHHGHHHHHHHHGGGGGHHHHHHHHHHHGGGGHHHHHHHGHHHGHHHHHHHHHHHHGHHHGHHHHHEHHHGGHHHHGEGH/?FGHHHHGHHHHGGG/<>-...//<-----<.../<:.<<0000<0.....0<....<0000:00000000000//./000000./:0000000</00:..../00000/---<-000000<0/0
@M03495:530:000000000-LYBTV:1:2102:23414:18322 1:N:0:GTGCTCTG+TTCTTCCT
GTCAGCATGTGAGCTTTGGAATTAGCTGGTTTATCAACGGCAAAATATAGATCGGAAGAGCACACGTCTGAACTCCAGTCACGTGCTCTGATCTCGTATGCCGTCTTCTGCTTGAAAAAAAAAACGTATCGATCATCTACTGTGTATACGTTTACACTATATTCCTCGCGCATACAGACTATACCTCTAGGTTACATGACACTCACTCATGTACCGCTACTGTTTTGTTATGTAATTCGCGTGTCATCACA
+
CCCCCFFFFFFFGGGGGGGGGGHHHHHHHHHHHHHHHHGGGGGHHHHHHHHHHHGGGGHHHHHHHGHHHGHHHHHHHHHHHHGHHHGHHHHH4@GHGGHHHHGGGHGHHHHHHHHEHHHGGGCG//0=20/?/0/1=?111111?111>0100.1<110>1=11100.----..<<00.00:000000000000000000000//000/000000.----00000/./<00000<000..-<-./0:0000
@M03495:530:000000000-LYBTV:1:2102:17747:18342 1:N:0:GTGCTCTG+TTCTTCCT
GTCAGCATGTGAGCTTTGGAGTGAAATCTCTTGTCTTAAGGAATAAAGGAAAAAGATTCCGTCGGAGGCTCGGTGCTCTACAGGTTCAACCTTTGTACTCTATTATTGCCTCACATTCCATCTCTTGTGAAAATATATTTGATTGGCTTTTCTGCAGGTTGTTTGCCAGGACTTTCCAAGACCTCCACTAGAAAACACAATAAACTTTTTGGAAGCTGGACAACTATCTTCATTTTTCAGAAACAGTGAAC
+
CCCCCFFFFFFFGGGGGGGGGGHHHHHHHHHHHHHHHHHHHHHHHHHHHHHHHHGGHIHHHHHGGGGGGHHGGGGGHHHHHHHHHHHHHHHHHHHHHHHHHHHHHHHHHHHHHHHHHHHHHHHHHHGHHHHHHHHHHHHHHHHHGHHHHHHHHHFHHCGHGDHHHHGHHGEHHHHHHHHBGGHFHHGGGHH1GEHHHHH.DDGHHHHHHFGGFHHHHGGFGGFCHHHHFHGGGGGGGGGGFFFFGGFGFGB
@M03495:530:000000000-LYBTV:1:2102:14065:18372 1:N:0:GTGCTCTG+TTCTTCCT
GTCAGCATGTGAGCTTTGGAGTGAAATCTCTTGTCTTAAGGAATAAAGGAAAAAGATTCCGTCGGAGGCTCGGTGCTCTACAGGTTCAACCTTTGTACTCTATTATTGCCTCACATTCCATCTCTTGTGAAAATATATTTGATTGGCTTTTCTGCAGGTTGTTTGCCAGGACTTTCCAAGACCTCCACTAGAAAACACAATAAACTTTTTGGAAGCTGGACAACTATCTTCATTTTTCAGAAACAGTGAAC
+
DDDDDFFFFFFFGGGGGGGGGGHHHHHHHHHHHHHHHHHHHHHHHHHHHHHHHHGGHHIHHHHGGGGGGHHGGFGGHHHHHHHHHHHHHHHHHHHHHHHHHHHHHHHHHHHHHHHHHHHHHHHHHB3GGFHHHHHHHHHHHFHHHHGHHHHHHHGHHHHHHGHHH2GHHHHHHHHHGHGFFHHHHHHHHHHBFHHHHHGGHDGBHHHHHHGGBGHEGHFGHGHHHHHHGHGGFGFGGGGGGGGGGGFFFG9
@M03495:530:000000000-LYBTV:1:2102:6524:18380 1:N:0:GTGCTCTG+TTCTTCCT
GTCAGCATGTGAGCTTTGGAATTAGTAAATTCGTTGACGACAGAAGGAGCAAGATAACGACCACAGGGAGGGTGGTTTATCAACGGCAAAATATAGATCGGAAGAGCACACGTCTGAACTCCAGTCACGTGCTCTGATCTCGTATGCCGTCTTCTGCTTGAAAAAAAAAATAACATCATTAAGATTGTGTCATCGACACGTAGTGAATCATCTGCTATCTGTACTGACACCAACGCGTATTCGGTCGATGG
+
CDDDCFFFFFFFGGGGGGGGGGHHHHHHHHHHGHHHGHGGGGGHHHHHHHHCHHHHHHGGGGGHHHHGGGGGGGGFGHHHHHHHGGGGGGHHHHHHHHHHGGGGHHHHHHHGHHHGGHHHHHHGHGGGGHHHGHHHHHDGGHGGHHHHGGGHGHHHHHHG0<GHHCG--@.<1<010011111<11001/11110/-.-.</..:1:1<111:11<11/111<111100:.....--<-.01/..<--<1.
@M03495:530:000000000-LYBTV:1:2102:2587:18392 1:N:0:GTGCTCTG+TTCTTCCT
GTCAGCATGTGAGCTTTGGTGCCGCCCTGGTTTATCAACGGCAAAATATAGATCGGAAGAGCACACGTCTGAACTCCAGTCACGTGCTCTGATCTCGTATGCCGTCTTCTGCTTGAAAAAAAAAAAAACAAAAATCTCGCTAATATCATGGAGGTATATTAGATGACATACATACGTTATCACACGTACAATACTAGTCCTGTTGCTCTAATAACGAATCGACGTGTATGTCGTAGACTCAAACTGTTGTG
+
CCCCCFFFFFFFGGGGGGGGGGHGGGGGHHGHHHHHHHHGGGGGHHHHHHHHHHHGGGGHHHHHHHGHHHGHHHHHHHHHHHHGHHHGHHHHHBGHHGGHHGHGGGHGHHHHHHGGGHHHGGGGC</->..00.<110....<<00<00000/..00000000000000000000.0//.00000-:/..0000000000<00000000000000.......---.//<000.....0000000<0000<.
@M03495:530:000000000-LYBTV:1:2102:19749:18401 1:N:0:GTGCTCTG+TTCTTCCT
GTCAGCATGTGAGCTTTGGAGTGAAATCTCTTGTCTTAAGGAATAAAGGAAAAAGATTCCGTCGGAGGCTCGGTGCTCTACAGGTTCAACCTTTGTACTCTATTATTGCCTCACATTCCATCTCTTTTGAAAATATATTTGATTGGCTTTTCTGCAGGTTGTTTGCCAGGACTTTCCAAGACCTCCACTAGAAAACACAATAAACTTTTTGGAAGCTGGACAACTATCTTCATTTTTCAGAAACAGTGAAC
+
BBBBBFFFFFFFGGGGGGGGGGHFHHHHGHHHHHHHHHHHHHGHHHHHHHHHHEEFHHHHHHHGGECFGHHGGEEGHHHHHHGHHHGGHHHHHHHGGHHHHHHHHHHFHGFHHHGHHHFHHHHHH4??FFEFHHHHHHHHHHHHHFHHHHHHHHBGGFHHHGHHF2GGGHHGHCGHHHFFAHGHHHHHHBHFFHHHH.<CG0DFGGHHHHGGGHFHHEF.:GAEHHHHGFFFFGBFFGGGFFFGGG;CBB0
@M03495:530:000000000-LYBTV:1:2102:4827:18438 1:N:0:GTGCTCTG+TTCTTCCT
GTCAGCATGTGAGCTTTGGTTTATCAACGGCAAAATATAGATCGGAAGAGCACACGTCTGAACTCCAGTCACGTGCTCTGATCTCGTATGCCGTCTTCTGCTTGAAAAAAAAAAAAAGTCATCCCTATCACCTGTACTATTTCCTTATCTCACTGTATCCGCCAAGTTAGCTGCAATTAGCTTCATGTGTCCTTTACTTCATCATTTTCCATTATCACATCCTGCTTTCTCTTCTAGCCTGTTCTGCTTTC
+
AA?A?FFFFFFFGGGGGGGGGGHHGHHHGGGGGHHHHHHHGHHHGFGGHHHGHHHGFGHEGGGHHHFHFFHHGHHHGHHHHHBGHGGGHHGHCEECFHGFFHHGHGHBGGEEF/////211111/11?11?0101<11111111>11=>1111100<000...--.0000000//000:0:000::00=000000;00090090090;000;900000900/00//00090/////////.9BF9////:/
@M03495:530:000000000-LYBTV:1:2102:9802:18453 1:N:0:GTGCTCTG+TTCTTCCT
GTCAGCATGTGAGCTTTGGAATTAGTAAATTCGTTGAGACAGAAGGAGCAAGATAACGACCACAGGGAGGGTGGTTTATCAACGGCAAAATATAGATCGGAAGAGCACACGTCTGAACTCCAGTCACGTGCTCTGATCTCGTATGCCGTCTTCTGCTTGAAAAAAAAAAAAAAGAAGGTACGACGAAAGCTACGAGTAGAGACGCATATGTATGAGTGAGCGAGAATACAACACACCGCGATAGAGAACTT
+
CCDCCFFFFFFFGGGGGGGGGGHHHHHHHHHHGHHHHHHHHHHHHHHHHHHHHHHHHGGGGGHHHHGFEGGBFGFGHHGHHHHGGGGGHHHHHHHHHHGGGGGHFHHHHHGHHHGHHHHHHHHHHF3?FGHGHHHHG2FDGFGHHHHGGFHGHFFHHGH<<FGHC-@FE-;--.../.000..:-;-:.::00.....0000/.--:.00:000000:00:@---.000000....9-----..:000000
@M03495:530:000000000-LYBTV:1:2102:3997:18453 1:N:0:GTGCTCTG+TTCTTCCT
GTCAGCATGTGAGCTTTGGAGTGAAATCTCTTGTCTTAAGGAATAAAGGAAAAAGATTCCGTCGGAGGCTCGGTGCTCTACAGGTTCAACCTTTGTACTCTATTATTGCCTCACATTCCATCTCTTGTGAAAATATATTTGATTGGCTTTTCTGCAGGTTGTTTGCCAGGACTTTCCAAGACCTCCACTAGAAAACACAATAAACTTTTTGGAAGCTGGACAACTATCTTCATTTTTCAGAAACAGTGAAC
+
CCCCCFFFFFFFGGGGGGGGGGHHHHHHHHHHHHHHHHHHGHHHHHHHHHHHHHGGHHIHHHHGGGGGGHHGGGGGHGHHHGGFHHHHHHHHHHHHHHHHHHHHHHHHHHHHHHHHHHHHHHHHHHHHHHHGHHHHHHHHHGHHHHHHEHHHHHDGHHHHHGHHHHFHGGHHHHHHGGHHGFHHHGHHGHGGGDFHHGHEG0DGHHFFFHGGHHHHHHCGFGHGBGFHHHGGGGGGGGGGGBBF/:;BFG0
@M03495:530:000000000-LYBTV:1:2102:15423:18456 1:N:0:GTGCTCTG+TTCTTCCT
GTCAGCATGTGAGCTTTGGAATTAGTAAGAAGGAGCAATAACGACCACAGGGAGGGTGGTTTATCAACGGCAAAATATAGATCGGAAGAGCACACGTCTGAACTCCAGTCACGTGCTCTGATCTCGAATGCCGTCTTCTGCTTGAAAAAAAAAAAAAATGAAAACCGTTAAGTCACGTCACAATGCGTGGTTGCTCATACGAAAACAAGTTACGCAGTCATGCTGATAATCACATGAGGAAGAATAATGGT
+
CCDDDFFFFFFFGGGGGGGGGGHHHHHHHHHHHHGHHHHHHHGGGGGHHHHGGGGGEFGGGHHHHHHHGGGGGHHHHHHHHHHHGGGGHHHHHHHGHHHGHHHHHHHHHHHHGHHHGHHGFGDFFF2BBGHGGGGHGHHHHHHHHGHHGGGGC?<---.00000/.-..<.00000.<..9:0:00<..-.<..000000<...-/../<0B0...-.:0000000000<000000<0/0/../0000000
@M03495:530:000000000-LYBTV:1:2102:15677:18481 1:N:0:GTGCTCTG+TTCTTCCT
GTCAGCATGTGGCTTTGGACTCCTGACTGGTTTATCAACGGCAAAATATAGATCGGAAGAGCACACGTCTGAACTCCAGTCACGTGCTCTGATATCGTATGCCGTCTTCTGCTTGAAAAAAAAATGTCACTGCAGCTCTTAAGTGCGGAACAGTCACACGCACTTGGTGGTCGATAGATGAACTACAGAGATACCTCGTATAGCTCCTGTAGCGGACACCACTTCCTGCAGACTACCTGACACTGATTAAA
+
ABAAAFFFFFFFGGGGGFGGGGHHHHGHHHBFGHHHHHFGGGCGHHHHHHHGHHHGAFGHFHFHHHGHHHGHEHHHHHGHHHHGHEGGGHEGF4BFFGHHHHDF>EHGGHDHHHHHHBFE/@@<0222>222222@2222>11@11/</--<0111111<-<--<00<...0;;CC.0:000;00//0;/;0;0000..9/;000;;//;0;0-----..../;/////9//;///9/;:9//9/////9/
@M03495:530:000000000-LYBTV:1:2102:18058:18489 1:N:0:GTGCTCTG+TTCTTCCT
GTCAGCATGTGAGCTTTGGAGTGAAATCTCTTGTCTTAAGGAATAAAGGAAAAAGATTCCGTCGGAGGCTCGGTGCTCTACAGGTTCAACCTTTGTACTCTATTATTGCCTCACATTCCATCTCTTGTGAAAATATATTTGATTGGCTTTTCTGCAGGTTGTTTGCCAGGACTTTCCAAGACCTCCACTAGAAAACACAATAAACTTTTTGGAAGCTGGACAACTATCTTCATTTTTCAGAAACAGTGAAC
+
BBBBBFFFFFFFGGGGGGGGGGGFHHHHHHHHHHHHHHHHHGGHHHHHHGGHHHGGHHHHHHHGGGGFGHHGGGGGHHHHHHHGHHGFHFHHHHHHHHHHHHHHGHHHGBHHHHHHHHHHFHHHHD3FGFGHHGHHHHHHH4GHHCCHHHHHHGEHFHFHBDHHH2@2CF/AGHHHGG1GGFHHHGHCGFF1><0>GH..<=0DDHHHHHGC/;C.CG/.CCGEHFHHHHGGFGFFGGFGBCFBFFFF0;0
@M03495:530:000000000-LYBTV:1:2102:4922:18505 1:N:0:GTGCTCTG+TTCTTCCT
GTCAGCATGTGAGCTTTGGAATTAGTAAATTCGTTGACGACAGAAGGAGCAAGATAACGACCAAGGGAGGGTGGTTTATCAACGGCAAAATATAGATCGGAAGAGCACACGTCTGAACTCCAGTCACGTGCTCTGATCTCGTATGCCGTCTTCTGCTTGAAAAAAAAAAAAAAAAAAAGAATAAAGGAGATAACTAGCAAGGAAGGAATAAAAAAGATTATAGAAGAGCAGCAAAGAATAGAGAAAGAAAT
+
CCCBCFFFFFFFGGGGGGGGGGHHHGFHHHHHGHHHHHGGGGGHHHHHHHHGHHHHGHGGEEEHHGGHGGGBFEFGHHHHGHHGGGGGGHHHFHHHHGHGGGGHHHFHHHGFHHGHH2GHHHHHHHFBFGGGEHHHG1=FFFDGFDGC<EEFHHFHGHFF<GHFGCGGE?--;:9---...000000/99;000000/00/..:;..:000000-::000:000000::0//./0//.000000000/./0
@M03495:530:000000000-LYBTV:1:2102:23684:18525 1:N:0:GTGCTCTG+TTCTTCCT
GTCAGCATGTGAGCTTTGGAATTAGCTGGTTTATCAACGGCAAAATATAGATCGGAAGAGCACACGTCTGAACTCCAGTCACGTGCTCTGATCTCGTATGCCGTCTTCTGCTTGAAAAAAAAAAATACAAGAGCTCTGTCCACCAAGACAGTCAATACGCTATGCATGGTTGTATGTCGGTTCGTGTGACGAGGTGGAGAGATCACGACAGACTGTCAATTGGAGACATGGTCACTGAGTTCGTTAAGAGC
+
CCCCCFFFFFFFGGGGGGGGGGHHHHHHHHHHHHHHHHGGGGGHHHHHHGHHHHGGGGHHGHHHHGHHHGHHHHHHHHHHHHGHHHGHHHHEBGHHGGGHHHGGGHGHHHHHHHFHHHHGGGCB>@D2222?00=?11111110/.000001111=11.....=0000.<0..0;0;0.--..-:...00..--..9..0.:000/..9--/.00:9009;000/0./00/000::;00000:./..000/
@M03495:530:000000000-LYBTV:1:2102:24836:18546 1:N:0:GTGCTCTG+TTCTTCCT
GTCAGCATGTGAGCTTTGGAATTAGCTGGTTTATCAACGGCAAAATATAGATCGGAAGAGCACACGTCTGAACTCCAGTCACGTGCTCTGATCTCGTATGCCGTCTTCTGCTTGAAAAAAAAAAATTGAATTTGCAGAGATGACTAGCTACAGTGTGCTTGTCGTGCGTGAAGCTGTTGAGGGTTGACCGTAGTCATGATATTCTCTGTGATACGATGTATAATGATCCTACTGGTATTAGGTTAGACAGC
+
CDCDDFFFFFFFGGGGGGGGGGHHHHHHHHHHHHHHHHGGGGGHHHHHHHHHHHGGGGHHHHHHHGHHHGHHHHHHEHHHHHGHHHGHHHHH@GHHGGGHHHGGGHGHHHHHHGEFFHHEGGGC/0=222>1??1111/01111111011<1<1<111111>1....<....0<0000000/...:/00-...<0000<0000:00000::<00.....00000<000:0000000:0000000<.000/.
@M03495:530:000000000-LYBTV:1:2102:24384:18549 1:N:0:GTGCTCTG+TTCTTCCT
GTCAGCATGTGAGCTTTGGAGTGAAATCTCTTGTCTTAAGGAATAAAGGAAAAAGATTCCGTCGGAGGCTCGGTGCTCTACAGGTTCAACCTTTGTACTCTATTATTGCCTCACATTCCATCTCTTGTGAAAATATATTTGATTGGCTTTTCTGCAGGTTGTTTGCCAGGACTTTCCAAGACCTCCACTAGAAAACACAATAAACTTTTTGGAAGCTGGACAACTATCTTCATTTTTCAGAAACAGTGAAC
+
CCCCCFFFFFFFGGGGGGGGGGHHHHHHHHHHHHHHHHHHHHHHHHGHHHHHHHGGHHHHHHHGGGGGGHHGGFGGHHHHHHHHHHHGHHHHHHHHGHHHHHHHHHHHHHGHHHHHHHHHHHHHHDFGHFHHHHHGHHHHHFGHGHHHHGHHHFHHEHHGHGHGGDGHHGFGHHHHHFHHHHHGHHFFHHGDFHHHFFHCGD<GHHHHHHGCGHFGHHGGFHHEHHHHGHEFGGGGGGGF0B9FFG;FFF0
@M03495:530:000000000-LYBTV:1:2102:25011:18550 1:N:0:GTGCTCTG+TTCTTCCT
GTCAGCATGTGAGCCTTTGGTTTATCAACGGCAAAATATAGATCGGAAGAGCACACGTCTGAACTCCAGTCACGTGCTCTGATCTCGTATGCCGTCTTCTGCTTGAAAAAAAAAAAAAAAATACGTCTAATGATGGTGTCGACGTTCTATACTCTATCTGGCAGATTGAGAGCACTGTCTTATCATGATACTGATTGCTGTAGATCGATCAGACATACACCACAGCGCATCCCTGTTGTGAAGATTGTGCC
+
DDEEEFFFFFFFGGGGGGGGGGHHHHHHHGGGGGHHHHHHHHHHHGGGGHHHHHHHGHHHGHHHHHHHHHHHHGHHHGHHHHFBGHHGGHHHHGGGHGFHHHHHHHHHHHGGGGD</>/>-011.100.1=>111001<<..--<./.<1111:11111110/.9010<0<0.0.0/11<:1:1111:1:111:111011<11111..9..000/11<00/.....---.-/.00010/.1<111100111
@M03495:530:000000000-LYBTV:1:2102:8701:18587 1:N:0:GTGCTCTG+TTCTTCCT
GTCAGCATGTGAGCTTTGGAGTGAAATCTCTTGTCTTAAGGAATAAAGGAAAAAGATTCCGTCGGAGGCTCGGTGCTCTACAGGTTCAACCTTTGTACTCTATTATTGCCTCACATTCCATCTCTTGTGAAAATATATTTGATTGGCTTTTCTGCAGGTTGTTTGCCAGGACTTTCCAAGACCTCCACTAGAAAACACAATAAACTTTTTGGAAGCTGGACAACTATCTTCATTTTTCAGAAACAGTGAAC
+
BBCCCFFFFFFFGGGGGGGGGGHHHHHHHHHHHHHHHHHHHHHHHHHHHHHHGHGGHIIIHHHGGGGGGHHGGGGGHHHHHHHHHHHHHHHHGHHFGHHHHGHHHHHHHHHHHHHHHHHHHHHGHG3GFDFGHHHHHHFHHHHHHHGHHHHHHHHGHGGHHGHHHEHHHHHHHHHHHGHGHFHHHGHHHGGBGHFHHHEEGG0GFFHHHHGCHHE.GHHAGGHGHGHHHHGGGGGEFGGGB9FFGGGGGG9
@M03495:530:000000000-LYBTV:1:2102:15955:18602 1:N:0:GTGCTCTG+TTCTTCCT
GTCAGCATGTGAGCTTTGGATGGTTCTGGTTTATCAACGGCAAAATATAGATCGGAAGAGCACACGTCTGAACTCCAGTCACGTGCTCTGATCTCGTATGCCGTCTTCTGCTTGAAAAAAAAAAATTAAGGAACGATAGCATTATAATACGTAAGCACGTGACAGTGGACAGTCGATAACTTATGCACACATACTATTATTTTGATGAGAATGTAGCGCATGTCACGCGATCGCAAGTAGATGTCTTATTA
+
DDCDDFFFFFFFGGGGGGGGGGGHHHHHHHHHHHFHHHGGGGGHHHHHHHHHHHGGGGHHHHHHHGHHHGHHHHHHHHHHHHGHHHGHHHHHFHGHGCHHHHGGGHGHHHHHHHHFHHHGGGDF/@@2222110/?///1?1<11>11<<.11<0110-<...00<0/0<0;00:.;..00:0000000..0000;00:0000:.:000:000:0:0---..0000..---.-..9-000000000:0000
@M03495:530:000000000-LYBTV:1:2102:26509:18609 1:N:0:GTGCTCTG+TTCTTCCT
GTCAGCATGTGAGCTTTGGTCCAGCCTGAGTCCTGGTTTATCAACGGCAAAATATAGATCGGAAGAGCACACGTCTGAACTCCAGTCACGTGCTCTGATCTCGTATGCCGTCTTCTGCTTGAAAAAAAAAAAAAGAAACCACACAACGTCTATGTCACCGTAGTGCTTCATACTCACTGGCGCCGCATCTATCTCGACTATACCATTAATTGTACATGTATCTGCATCATAATGAGATTAGTCTAACTACG
+
CCDDCFFFFFFFGGGGGGGGGGHHGGHHHHHHHHHHGGHHHHHHHGGGGGHHHHHHHHHHHGGGGHHGHHHHGHHHFGFHHHHGHHHHHGGEHGHHGHH4GHHFGHHHHGGGHGHHHHGFHFGGHFGGGGC/<>..<>00...>...-.</.0000000...../;00000000000;0/.-.--9-.-;00000.09.-00000090000;00000000;900909000;09090000000;0:00000.
@M03495:530:000000000-LYBTV:1:2102:25352:18620 1:N:0:GTGCTCTG+TTCTTCCT
GTCAGCATGTGAGCTTTGGAGTGAAATCTCTTGTCTTAAGGAATAAAGGAAAAAGATTCCGTCGGAGGCTCGGTGCTCTACAGGTTCAACCTTTGTACTCTATTATTGCCTCACATTCCATCTCTTGTGAAAATATATTTGATTGGCTTTTCTGCAGGTTGTTTGCCAGGACTTTCCAAGACCTCCACTAGAAAACACAATAAACTTTTTGGAAGCTGGACAACTATCTTCATTTTTCAGAAACAGTGAAC
+
CCBCCFFFFFFFGGGGGGGGGGHHHHHHHHHHHHHHHHHHHHHHHHHHHHHHHHGGHIIHHIHGGGGGGHHGGGGGHHHHHHGHHHHHGHHHHHHHHHHHHGHHHHHHHHHHHHHHHHHHHGHHHHGHHHFHHHHHHHHHHGHHHHHHHHHHGHGHHHHHGCGHHHHHGHHHHHHHHGHHHHHHGHFFHHGGHHFFGHGCGGDGFHHHHHGGHBGEGHHHHCGCGCGCGFFFGGGGGEFGGFEBFG0BFF0
@M03495:530:000000000-LYBTV:1:2102:12291:18637 1:N:0:GTGCTCTG+TTCTTCCT
GTCAGCATGTGAGCTTTGGAATTAGTAAATTCGTTGACGACAGAAGGAGCAAGATAACGACCACAGGGAGGGTGGTTTATCAACGGCAAAATATAGATCGGAAGAGCACACGTCTGAACTCCAGTTACGTGCTCTGATATCGTATGCCGTCTTCTGCTTGAAAAAAAAAAACAAAATAACATGAATACACAGCTCACTAGCTGCCAGAGAAAGCTCTCGAGACATGACGTCTCGTGACCTACCACTACTTC
+
CCCCCFFFFFFFGGGGGGGGGGHHHHHHHHHHGHHHHHGFGGGHHHHHHHHHHHHHHHGGGGGHHHHGEFGG>FFGEHHHHHHHGGGGGHHHHHHHHHHHFGGGHHHHHHHGHHHGGHHGHHGHG22DFFHHGGHHG?1?FFFCHFFFCAEHGHHHGHHF>1GGH-AFGE-...9.0;0000000;00000..0:0:9009000909..:000:000:.0.../00009../9:../.000/9000//000
@M03495:530:000000000-LYBTV:1:2102:2965:18639 1:N:0:GTGCTCTG+TTCTTCCT
GTCAGCATGTGAGCTTTGGAGTGAAATCTCTTGTCTTAAGGAATAAAGGAAAAAGATTCCGTCGGAGGCTCGGTGCTCTACAGGTTCAACCTTTGTACTCTATTATTGCCTCACATTCCATCTCTTGTGAAAATATATTTGATTGGCTTTTCTGCAGGTTGTTTGCCAGGACTTTCCAAGACCTCCACTAGAAAACACAATAAACTTTTTGGAAGCTGGACAACTATCTTCATTTTTCAGAAACAGTGAAC
+
CCCCCFFFFFFFGGGGGGGGGGHHGGHHHHHHHHHHHHHHHHHHHHHHHGHHHHGGHIHHHHHGGGGGGHHGGFGGHHHHHHHHHGHGHHHHHHHHHGGHHHHHHHHHHGGHHHHHHHHGHHHHGGBGHHHHHGHHHGHHFHHHGFGHHHHGHHBFHGCHGEHHFBGGEFGEHHHHDGHGCGHFH.GGH0F1=FFHHHC<<GGBGDDDGHGC/CGCCF/:GFFEHGHFFFFFGGFGGGGFFFF/B/00;;0
@M03495:530:000000000-LYBTV:1:2102:27869:18640 1:N:0:GTGCTCTG+TTCTTCCT
GTCAGCATGTGAGCTTTGGAATTAGTAAATTCGTTGACTGGTTTATCAACGGCAAAATATAGATCGGAAGAGCACACGTCTGAACTCCAGTCACGTGCTCTGATCTCGTATGCCGTCTTCTGCTTGAAAAAAAAAAAAAAAGTCGATCACATCGTACACAGCCTGGTCACAACCATACACAGCACATCGCTCACTTATAGCAGTACTACAGTACGTTGCAGACAAAGACTTTCATCTATGTTGTGGATCAC
+
CCCCCFFFFFFFGGGGGGGGGGHHHHHHHHHHGHHHHHHHHHHHHHHHHHGGGGGHHHHHHHHHHHGGGGHHGHHHHGGHHGHHHHHHHHHGHHGHHHGHHHGH4GHEFFGGHHGGGHGHHHHHHH0FGHGFG@/>//---.<0...../000.;...00.../;.0:0000...00/009../99;0.....:00000900000000900;00.//:.000.//////00900;00000090:..9;0.9
@M03495:530:000000000-LYBTV:1:2102:17365:18647 1:N:0:GTGCTCTG+TTCTTCCT
GTCAGCATGTGAGCTTTGGAGTGAAATCTCTTGTCTTAAGGAATAAAGGAAAAAGATTCCGTCGGAGGCTCGGTGCTCTACAGGTTCAACCTTTGTACTCTATTATTGCCTCACATTCCATCTCTTGTGAAAATATATTTGATTGGCTTTTCTGCAGGTTGTTTGCCAGGACTTTCCAAGACCTCCACTAGAAAACACAATAAACTTTTTGGAAGCTGGACAACTATCTTCATTTTTCAGAAACAGTGAAC
+
CBCCCFFFFFFFGGGGGGGGGGHHHHHHHHHHHHHHHHHHHHHHHHHHHHHHHHGGHHHHHHHGGGGGGHHGGGGGHHHHHHHHHHHHHHHHHHHHHHHHHHHHHHHHHHHHHHHHHHHHHHHHHGFHHHHHHHHHHHHHHGHHHFHHHHHHHHHHHFHHHGHHFGHHHHHHHHGHHGHGHHHHHHFHHHHHGHHGHHHEGFGHHHHHHHGGHHGHHHHHHHFEHHHHHGGGGGGGGGFGGGFGGG00FF0
@M03495:530:000000000-LYBTV:1:2102:4222:18651 1:N:0:GTGCTCTG+TTCTTCCT
GTCAGCATGTGAGCTTTGGAGGGCAAGAAGTGGTTGTGACTGGTTTATCAACGGCAAAATATAGATCGGAAGAGCACACGTCTGAACTCCAGTCACGTGCTCTGATCTCGTATGCCGTCTTCTGCTCGAAAAAAAAATGAAAAAGATGCGACTGCTCTATACTATTACTACTGAGACAACTTTCAAAAACATCACTGTCTCAACTGGTTGCTTGTAGCTCAATGATAGGTATTCCACATTGTTTGTTAAGG
+
AA1A11@DFFFFGGGGFGFBGE??CCFFFBFGFHGEGGEHHHHGFHGFHHFFC?E/EHEGDGHHFE1FEE?EHFFHFCGFFGE/FFB1@G11GBDGEHHGGHHHF>>FEEFEGE2FE/<EAGFD1>1//BC<C/BC@0<111=0.>FB1-.--./000=0=0000000000000:00//;:;0;0000.9.099000000;;099//00..0;0.00009000000/;/9/////////////9;--;/:/
@M03495:530:000000000-LYBTV:1:2102:7798:18680 1:N:0:GTGCTCTG+TTCTTCCT
GTCAGCATGTGAGCTTTGGAGTGAAATCTCTTGTCTTAAGGAATAAAGGAAAAAGATTCCGTCGGAGGCTCGGTGCTCTACAGGTTCAACCTTTGTACTCTATTATTGCCTCACATTCCATCTCTGCTGAAAATATATTTGATTGGCTTTTCTGCAGGTTGTTTGTCAGGACTTTCCAAGACCTCCACTAGAAAACACAATAAACTTTTTGGAAGCTGGACAACTATCTTCATTTTTCAGAAACAGTGAAC
+
BBBB?FFFFFBFGGGGGGBFFGHHHHHHHHHHHHHHGHBGGHHHHHHHHHHHHHGGHHHHHHH?EGA?EHHGC1ECGGHHHHHFFHHFHHHGHFHHHHFHGGHHHHHGHHHHHHHHGHHHHHHHG43BGFFFFGHGGHHHHBGHDFCHHGHHHHEHGGH10?/FG02FB01/FGGFHFFFFHHGHGBGHGBF=GGHHAG<GHH<DG0DDGCGFGHEGB/GFHHGGFFGHH0CBFFBB/B0CFBBB/0;CB0
@M03495:530:000000000-LYBTV:1:2102:16810:18685 1:N:0:GTGCTCTG+TTCTTCCT
GTCAGCATGTGAGCTTTGGTCCGCCTGAGTCCTGGTTTATCAACGGCAAAATATAGATCGGAAGAGCACACGTCTGAACTCCAGTCACGTGCTCTGATCTCGTATGCCGTCTTCTGCTTGAAAAATGAAAAAAATTATGAAGTAATGTTCTCCTAAACTCAGTACTCACAAGACGAAGACGTACTAGAATCTGCGGGATAAGAAGCTACCTATGATAATTCTGTGGGTACATATGAATGCACGCGTGGATG
+
CDDDCFFFFFFFGGGGGGGGGGGGGGHHHHHHHHHHHHHHHHHHGGGGGHHHHHHHHHHHGGGGHHHHHHHGHHHGHHHHHHHHHGHHGHHHGHHHHH4FGHGGHHHHGGGHGHHHHHHHFHHHH03DFBD0//02222@2@@222221?111?11?1=111111>1111100<.<-../.<.<.=0000;000----./0000/0:;0;00;0;0;;0000000/..0000000000000:.-----;00
@M03495:530:000000000-LYBTV:1:2102:16360:18713 1:N:0:GTGCTCTG+TTCTTCCT
GTCAGATGTGAGCTTTGGAATTAGTAAATTCGTTGACGACAGAAGGAGCAAGATAACGACCACAGGGAGGGTGGTTTATCAACGGCAAAATATAGATCGGAAGAGCACACGTCTGAACTCCAGTCACGTGCTCTGATCTCGTATGCCGTCTTCTGCTTGAAAAAAAAAAAATAAAAATAAATTAGCATAAGGCTCTTATACTAGCGTCTGTACAGTGGATTCATAACCATATTTGAATACAGTCATAGGTA
+
CCCCCFFFFFFFGGGGGGGGGGHHHHHHHHHGHHHHHGGGGGHHHHHHHHHHHHHHHGGGGGHGHHGFGGG?FEFGHHHHHHHGGGGGHHHHHHHHHHHGGGGHHHHHHHGFHHGHHHHHHHHHHF2CGHHGHHHHH1FGGFDHHHHGECHGHHHHHHH0<>DCF?EFC-9.00;0:.;900900/090000/0;/000000009-....00000;9/0000;0000000;00090;0009000::00000
@M03495:530:000000000-LYBTV:1:2102:18732:18724 1:N:0:GTGCTCTG+TTCTTCCT
GTCAGCATGTGAGCTTTGGTCCAGCCTGAGTCCCTGGTTTATCAACGGCAAAATATAGATCGGAAGAGCACACGTCTGAACTCCAGTCACGTGCTCTGATCTCGTATGCCGTCTTCTGCTTGAAAAAAAAAAAATAGATAAGGTCATAACTATAGACAATACTGTGATTGTCATACCGGATGCACTTCACTTCTATGTTAGATGGCCGAACTCATGTCTGCACATCTAGACATAAGCGTAGAGTCAAATCG
+
DDEEDFFFFFFFGGGGGGGGGGHHHGHHHGGHHHHHHHHHHHHHHHGGGGGHHHHHHHHHHHGGGGHHHHHHHGHHHGHHHHHHHHHHHHGHHHGHHHHHBGHHGGHHHHGGGHGHHHHHHHFHH30>>CCD//0?1?1111<111111111111111/01011=1==11<11111/:--.-/00:00<011:111<111:1<10//----.1011<1111101<011<11<11110-..-.11011110.
@M03495:530:000000000-LYBTV:1:2102:22354:18748 1:N:0:GTGCTCTG+TTCTTCCT
GTCAGCATGTGAGCTTTGGAGTGAAATCTCTTGTCTTAAGGAATAAAGGAAAAAGATTCCGTCGGAGGCTCGGTGCTCTACAGGTTCAACCTTTGTACTCTATTATTGCCTCACATTCCATCTCTTGTGAAAATATATTTGATTGGCTTTTCTGCAGGTTGTTTGCCAGGACTTTCCAAGACCTCCACTAGAAAACACAATAAACTTTTTGGAAGCTGGACAACTATCTTCATTTTTCAGAAACAGTGAAC
+
CCCCCFFFFFFFGGGGGGGGGGGHHHHHHHHHHHHHHHHHHHHHHHHHHHHHHHGGHHHIHIHGGGGGGHHGGGGGHHHHHGHHHHHHHHHHHHHHHHHHHHHHHHHHHHHHHHGHHHHHHHHHHBDFFFHHHHHHHHHHHHHHHEHHHHHGHHHHHHHHHGHHHGHHHHEFHHHHHGHHHHHHHGHGHHGFHHHHHFECFFHBGHHHHHGGHFHHGHHGHHHHHHHHHHEFFGGGGGGG0FFGGEGGGG0
@M03495:530:000000000-LYBTV:1:2102:19620:18760 1:N:0:GTGCTCTG+TTCTTCCT
GTCAGCATGTGAGCTTTGGAATTAGTAAATTCGTTGACGACAGAAGGAGCAAGATAACGACCACAGGGAGGGTGGTTTATCAACGGCAAAATATAGATCGGAAGAGCACACGTCTGAACTCCAGTCGCGTGCTCTGATCTCGTATGCCGTCTTCTGCTTGAAAAAAAAAAAAAAAAAGAGTGACTAGGCTGTGCAGCTACACATGTGAAACCAACGCATACTGCCTTGCACATTAGACAGACACGTCATCA
+
DDDDDFFFFFFFGGGGGGGGGGHHHHHHHHHHGHHHHHGGGGGHHHHHHHHHHHHHHHGFGGGHHHHGGGGGBFFGGHHHHHHHGGGGGHHHHHHHHHHHGGGGHHHHHHHGHHHGHHHHHHHEF2/>BDGGGHHHHHBFGHEGHHHGGGGHGHHHHHHC.<DDH:ECGG?---;--../0000;00//0../;000/000/000000000:.:..--..0000/00000000000000//.:/.:;..00
@M03495:530:000000000-LYBTV:1:2102:6249:18768 1:N:0:GTGCTCTG+TTCTTCCT
GTCAGCATGTGAGCTTTGGAGGGCAAGAAGTGGTTGTGACTGGTTTATCAACGGCAAAATATAGATCGGAAGAGCACACGTCTGAACTCCAGTCACGTGCTCTGATCTCGTATGCCGTCTTCTGCGTGAAAAAAAAAAAATAACAAACGAGAATACAGTGGTGATTAGAGCTGATATCTCTGCATGCGAGTCCTGTAGTCAGCTCATCGCCGCACATTATAGCTATACAGATACGTATGTCGTTGTTATAG
+
CBCCCFFFFFFFGGGGGGGGGGGGGGGHHHFGHGGGFGHHHHHGHHHHHHHHGGGGGHHHHHHHGHHHGGGGHHHHHHHGHHHGHHHHHHHHHHHHGHHHGHHHGG4FHHGGHHHHGGGHGHHHG/?/CFBHHGGCA<--0<1000..<....<000000/0.;000;:000000900000900000..--/:0000090000000900..-----000009000009909009.0009009../..;000
@M03495:530:000000000-LYBTV:1:2102:18812:18774 1:N:0:GTGCTCTG+TTCTTCCT
GTCAGCATGTGAGCTTTGGTTTATCAACGGCAAAATATAGATCGGAAGAGCACACGTCTGAACTCCAGTCACGTGCTCTGATATCGTATGCCGTCTTCTGCTTGAAAAAAAAAAAATGCTTCATTTCAAACCGCAAGACAAGTGTTTTCTGACATAGAAGATAGTTCCAAGCAAGTCCGACAGAGAGCTCCCGGGGGAATCGGGGTCACAAACTTCTGTTTGTTAAACCACTCCGAGGATGGCGTGCAGAA
+
BABBBFFFFDFFGGGGGGGGGGHHHFFHGGGGGHGHHHHHHHHGGFGFHFHHHHHGFCGFFFHHGHFHHHGHGGHGFHHHBH5DFFFHGHHHG1>BFGD4GHGHCEGG?EE/>C/B<222@>D2>2@?DD1/<//-<00>0>=FGF0FG000<0000=0=/<000000;00./:/<00..--:///9.099..-----;./9.---.9;:/../////999/9B/////../9.9-;9-//;9-.-.9//9
@M03495:530:000000000-LYBTV:1:2102:11318:18788 1:N:0:GTGCTCTG+TTCTTCCT
GTCAGCATGTGAGCTTTGGTCCGCCTGAGTCCCTGGTTTATCAACGGCAAAATATAGATCGGAAGAGCACACGTCTGAACTCCAGTCACGTGCTCTGATCTCGTATGCCGTCTTCTGCTTGAAAATAAAAAAAGAACAATCACAAGCTGAATGTGTTGTTGCATGTGTATCACAATCGGGAGGAATGCATATCATCACAAGAGACGAGTATCATAGATCACACTGTGAAGGACCATTACACGATCCTACAT
+
CCDEEFFFFFFFGGGGGGGGGGGGGGHHHHHHHHHHHHHHHHHHHGGGGGHHHHHHHHHHHGGGGHHHHHHHGHHHGHHHHHHHHHHHHGHHHGHHHHH4GHHFGHHHHGGGHGHHHHHHHHHHH4BBGFG/</?0=222222210/11111111@1/0.01111=1=111111110<.<---./0011111111110:0././/.--..111<111110/0<<01111:0....01:11<.-...11001
@M03495:530:000000000-LYBTV:1:2102:7735:18805 1:N:0:GTGCTCTG+TTCTTCCT
GTCAGCATGTGAGCTTTGGAATTAGTAAATTCGTTGACGACAGAAGGAGCAAGATAACGACCACAGGGAGGGTGGTTTATCAACGGCAAAATATAGATCGGAAGAGCACACGTCTGAACTCCAGTCACGTGCTCTGATCTCGTATGCCGTCTTCTGCTTGAAAAAAAAAAAAAAAAATATCAAAGAATCTGAGATAATTAGTACGTCTCATCTACCTATACGTAACTACTCATCGAGACACATCAATATTA
+
EEEECFFFFFFFGGGGGGGGGGHHHHHHHHHHGHHHHHGGGGGHHHHHHHHHHHHHHHGGGGGHHHHGGGGGEFGGGHHHHHHHGGGGGHHHHHHHHHHHGGGGHHHHHHHGHHHGHHHHHHHHHB2FGHHGEHHHHHDHHHFEHHHHGGGHGHHHHHHG>GHHGEGGCE<---9--.0111:<1/.0111111111<::0111././/111111<<111:.00..<1010<11:/...///0<00:1:11
@M03495:530:000000000-LYBTV:1:2102:10274:18814 1:N:0:GTGCTCTG+TTCTTCCT
GTCAGCATGTGACTTTGGAGTGAAATCTCTTGTCTTAAGGAATAAAGGAAAAAGATTCCGTCGGAGGCTCGGTGCTCTACAGGTTCAACCTTTGTACTCTATTATTGCCTCACATTCCATCTCTTGTGAAAATATATTTGATTGGCTTTTCTGCAGGTTGTTTGCCAGGACTTTCCAAGACCTCCACTAGAAAACACAATAAACTTTTTGGAAGCTGGACAACTATCTTCATTTTTCAGAAACAGTGAACA
+
CDDDDFFFFFFFGGGGGGGGGGHHHHHHHHHHHHHHHHHHHHHHHHHHHHHHHGGHHHHHHHGGGGGGHHGGGGGHHHGHHHHHHHHHHHHHHHHHHHHHHHHHHHHHHHHHHHHHHHHHHHHHHGFGHHHGGHHHHHHGGHHHHHHFHHHHHHHHHHHHEHHHHHHGHFHHHHHHGHHHHHHHGHHGHFHFHHHHHHFEHHHHHHHHHGGBGHEHHHHHGHHHHHHGHGFFFFGGGGGGFFGGGGGEGFF
@M03495:530:000000000-LYBTV:1:2102:11227:18840 1:N:0:GTGCTCTG+TTCTTCCT
GTCAGCATGTGAGCTTTGGAGGGCAAGAAGTGGTTGTGACTGGTTTATCAACGGCAAAATATAGATCGGAAGAGCACACGTCTGAACTCCAGTCACGTGCTCTGATCTCGTATGCCGTCTTCTGCTCGAAAAAAAAAAAAGAGTGCAGGAGACGCAATTGCAATTTATGTTGAATAGGTGAAACGTGTATCGCTTAAGAAGACCACCGGGGGAGACAGTGGGTTGTGTGTATGGCACTGCCTATCCATCAA
+
CCCDDFFFFFFFGGGGGGGGGGGGGGGHHHFGHGFGFGHHHHHGHHHHHHHHGGGGGHHHHHHHHHHHGGGGHHGHHHHGHHHGHHHHHHHHHHHHGHHHGGHHGH4GHHFGHHHHGGGHGHHHH33?>FGGHGGGG@--../00000..<<.<:--.0000;0000000;;0;00;0000000..;:/0;.....0;00/0///...-----:..//00/.9.-;./..000/./0:/0:00;0/00000
@M03495:530:000000000-LYBTV:1:2102:26066:18855 1:N:0:GTGCTCTG+TTCTTCCT
GTCAGCATGTGAGCTTTGGAATTAGTAAATTCGTTGACGACAGAAGGAGCAAGATAACGACCACAGGGAGGGTGGTTTATCAACGGCAAAATATAGATCGGAAGAGCACACGTCTGAACTCCAGTCACGTGCTCTGATCTCGTATGCCGTCTTCTGCTTGAAAAAAAAAAAATACTACTAACTATCAACACGACAATATGCAGCATATATCCAGAACGTTGTGTTAACCGCACACAGAGATCACATGAGTA
+
CCCCCFFFFFFFGGGGGGGGGGHHHHFHHHHHGHHHHHGGGGGHHHHHHHHHHHHHHHGGGGGHHHHGGGGG1FGGGHHHHHHHGGGGGHHHHHHHHHHHGGGGGHHHHHHGHHHGHHHHHHHHHHHHGHHHFHHGFGFFGHGGHHHFCAEHGHGHHHHG0<DG.<@CGE-A.00000000000000;/0..;-;-00:;0000.900;0;0000//../...:/000:-:---...0//000/0000000
@M03495:530:000000000-LYBTV:1:2102:25634:18867 1:N:0:GTGCTCTG+TTCTTCCT
GTCAGCATGTGAGCTTTGGAGTGAAATCTCTTGTCTTAAGGAATAAAGGAAAAAGATTCCGTCGGAGGCTCGGTGCTCTACAGGTTCAACCTTTGTACTCTATTATTGCCTCACATTCCATCTCTTGTGAAAATATATTTGATTGGCTTTTCTGCAGGTTGTTTGCCAGGACTTTCCAAGACCTCCACTAGAAAACACAATAAACTTTTTGGAAGCTGGACAACTATCTTCATTTTTCAGAAACAGTGAAC
+
BABBBFFFFFFFGGGGGGFFGGHHHGHHFHHHHHHHHHHGH3FFHHFHFFHHEHGGFHHHHHHGGGGGGHHGGAEGGHHHHHHHHGHHFFHHHHHHHHHHGHHGFGFHHGGFHHHHHHGHHHHFHBFGGH4G3GHHHHHHGFFBDABHHFGGHFFDGHCHHG<GHHEHHGHHH1FGFHHFFHHHHHGFGFHG1G0FCCGCD=0D0DHHHHGGHHGACC/CGHECGHHHFHGFFFFFFGGGFGBF/F;0CF0
@M03495:530:000000000-LYBTV:1:2102:11866:18892 1:N:0:GTGCTCTG+TTCTTCCT
GTCAGCATGTGAGCTTTGGAATTAGCTGGTTTATCAACGGCAAAATATAGATCGGAAGAGCACACGTCTGAACTCCAGTCACGTGCTCTGATCTCGTATGCCGTCTTCTGCTTGAAAAAAAAAAATGAACACATGCGCAAACAACGTAACAACGCTATCCGCTCTCTGTTCCAAATGGCCACATATCGATGCAGCTATCATCACTGTGTAACAATACATCTTTGAGCATACGGTATAAACTTCGACAACCT
+
CBCCCFFFFFFFGGGGGGGGGGHHHHHHHHHHHHHHHHGGGGGHHHHHHHHHHHGGGGHHHHHHHGHHHGHHHHHHHHHHHHGHHHGHHHHHFHHHGGHHHHGGGGGHHHHHHHHHHHHFGGC//@>2>2@0=111////-00..-<00.00<-<...//.;.-.0000000000000//0;.:0009..0.000;00/000090000000009:00000900;0.;0000..9.;0000000....-..9
@M03495:530:000000000-LYBTV:1:2102:11736:18900 1:N:0:GTGCTCTG+TTCTTCCT
GTCAGCATGTGAGCTTTGGAGTGAAATCTCTTGTCTTAAGGAATAAAGGAAAAAGATTCCGTCGGAGGCTCGGTGCTCTACAGGTTCAACCTTTGTACTCTATTATTGCCTCACATTCCATCTCTGTTGAAAATATATTTGATTGGCTTTTCTGCAGGTTGTTTGCCAGGACTTTCCAAGACCTCCACTAGAAAACACAATAAACTTTTTGGAAGCTGGACAACTATCTTCATTTTTCAGAAACAGTGAAC
+
BBCCBFFFFFFFGGGGGGGGGGHHHHHHHHHHHHHHHHHHHHHHHHHHHHHHHHGGHIHIHHHGGGGGGHHGGGGGHHHHHHHHHHHHHHHHHHHHHHHGHHHHGHHHHHHHHHHHHHHGHHHHHB4DFGHHGFHHHHHHHFGHHGHHHHHHHHHGFGHHHDHHHBFFFCFHHGHHHHHFHGHHHHHHHHHFHGHHHHE<GGDGHFHHHHGGFFHHHHH.GGHHHGHHGHGGGFGGGGGGEFFGFGB0BF0
@M03495:530:000000000-LYBTV:1:2102:14478:18910 1:N:0:GTGCTCTG+TTCTTCCT
GTCAGCATGTGAGCTTTGGAGTGAAATCTCTTGTCTTAAGGAATAAAGGAAAAAGATTCCGTCGGAGGCTCGGTGCTCTACAGGTTCAACCTTTGTACTCTATTATTGCCTCACATTCCATCTCTTGTGAAAATATATTTGATTGGCTTTTCTGCAGGTTGTTTGCCAGGACTTTCCAAGACCTCCACTAGAAAACACAATAAACTTTTTGGAAGCTGGACAACTATCTTCATTTTTCAGAAACAGTGAAC
+
DDDDDFFFFFFFGGGGGGGGGGHHHHHHHHHHHHHHHHHHHHHHHHHHHHHHHHGGGIIIHIHGGGGGGHHGGGGGHHHHHHHGHHHHHHHHHHHHHHHHHHHHHGHHHHHHHHHHHHHHHHHHHGGHHHHHHHHGHHHHHBHHHGHHHHHHHHHHGHHHHGHHGHFGHFHHHHHGHGHHGGHGHHGGHGHFHHHHHHECGGDHHFHGHHGGHGFHFHHFHHHHHHHHGHGGGGGGGGGGEFBFGFBFGG0
@M03495:530:000000000-LYBTV:1:2102:17624:18913 1:N:0:GTGCTCTG+TTCTTCCT
GTCAGCATGTGAGCTTTGGTGGTTTATCAACGGCAAAATATAGATCGGAAGAGCACACGTCTGAACTCCAGTCACGTGCTCTGATCTCGTATGCCGTCTTCTGCTTGAAAAAAAAAAAACACGAGTTAATATGACTGTCTCGCACTAGACTCGACGATCTAGAGCTGTCCTCGATAGCGTAGCCGTGCACACATAGGACAACTCACTAGCTGGAATACAACGTGTCATGCTTGCCACTAGATCACAGGCTT
+
BBBCDFFFFFFFGGGGGGGFFGFGHHHHHHHGGGGGHHHHHHHHHHHGGGGHHHHHHHGHHHGHHHHHHHHHHHHGHHHGHHGHHFHHHGGHHHGGFGHGHHHHHHHGBGHHGGGG@<</=?/>/?/11=1@1111111>10<->-00<0<0..---.:.:0:00;000000:./..0-;.-.0..:..00..0:0000/..0900900/00/.0900000:..//0:00000.000:/00000/00.../
@M03495:530:000000000-LYBTV:1:2102:17066:18919 1:N:0:GTGCTCTG+TTCTTCCT
GTCAGCATGTGAGCTTTGGTTTATCAACGGCAAAATATAGATCGGAAGAGCACACGTCTGAACTCCAGTCACGTGCTCTGATCTCGTATGCCGTCTTCTGCTTGAAAAAAAAAAAAATGAAAGGAGTATCGTAATGTACATCGTACCACTGTACGTACTTATCACCTTGTATATCTCGACTGCTACGTACTTACACGGCAGCATACTGACTACCAATGACTGTGGCTCTCTCGCCATCATGATGCACATCG
+
BBBCDFFFFFFFGGGGGGGGGGHHHHHHGGGGGHHHHHHHHHHHGGGGHHHHHHHGHHHGHFHHHHHHHHHHGHHHGHHHHH5GHHFDGHHHGEGHGHHHGHHHAHHHHGCC/<</<02211=00=?=11?000.1111111.<0.>00<0000./0..000<<0/000000<0000.0-../000..<..00000.----..000000000//00000000<0/..0/000..<.<00000:0000<<<.
@M03495:530:000000000-LYBTV:1:2102:4690:18936 1:N:0:GTGCTCTG+TTCTTCCT
GTCAGCATGTGAGCTTTGGAGTGAAATCTCTTGTCTTAAGGAATAAAGGAAAAAGATTCCGTCGGAGGCTCGGTGCTCTACAGGTTCAACCTTTGTACTCTATTATTGCCTCACATTCCATCTCTTGTGAAAATATATTTGATTGGCTTTTCTGCAGGTTGTTTGCCAGGACTTTCCAAGACCTCCACTAGAAAACACAATAAACTTTTTGGAAGCTGGACAACTATCTTCATTTTTCAGAAACAGTGAAC
+
CCCCCFFFFFFFGGGGGGGGGGHHHHHHHHHHHHHHHHHHHHHHHHHHHHHHHHGGHHHHHHHGGGGGGHHGGGGGHHHHHHHHHHHHHHHHHHHHHHHHHHHHHHHHHHHHHHHHHFHHHHHHHHHHHGHHHHHHHHHHHHHHHGHHHHGHHHGHFCCHHGFHHHGGFEGHHHHHGGDDAGHHHHHGHGGFFFBHGHF<DDGFHHHHHHGGGGGHGHBGFGHEHHHHHHGGGGGGGGGEG09CBBFGGFB
@M03495:530:000000000-LYBTV:1:2102:6106:18960 1:N:0:GTGCTCTG+TTCTTCCT
GTCAGCATGTGAGCTTTGGAGTGAAATCTCTTGTCTTAAGGAATAAAGGAAAAAGATTCCGTCGGAGGCTCGGTGCTCTACAGGTTCAACCTTTGTACTCTATTATTGCCTCACATTCCATCTCTTGTGAAAATATATTTGATTGGCTTTTCTGCAGGTTGTTTGCCAGGACTTTCCAAGACCTCCACTAGAAAACACAATAAACTTTTTGGAAGCTGGACAACTATCTTCATTTTTCAGAAACAGTGAAC
+
CCCBCFFFFFFFGGGGGGGGGGHHHHHHHHHHHHHHHHHHHGHHHHHHHGHHHHGGHHHHHHHGGGGGGHHGGFGGHHHFHHFFHHHHHHHHHHHHHHHHHHHHHGHHHHHHGHHHHHHHHHHEHHGHHHGGFFHHHGHHFBGHHHGGHHHGHHHFB0=FHDHHFBGHHEHHFFEHGB?FGFGFHHGFGFFFFDFHFGC<GHHFHHHHHHGGHEHEHHHHHHGFFGHHGFFGGGGGGGFEGCBFFGBFFG0
@M03495:530:000000000-LYBTV:1:2102:8340:18978 1:N:0:GTGCTCTG+TTCTTCCT
GTCAGCATGTGAGCTTTGGATGGTTCTGGTTTATCAACGGCAAAATATAGATCGGAAGAGCACACGTCTGAACTCCAGTCACGTGCTCTGATCTCGTATGCCGTCTTCTGCTTGAAAAAAAAAAATTACTGTCCTTTATCAGAGGCAGACTTGCGACTCGGGCTAGCGAATTAAAGCACCTTCACAGAAAAGGCAGAAGTGCCAGCTTGGAACGTCACTTCCAGACGTATGTTAGCCACTATTGCAAAATT
+
BABB@4DFFFBFGGGGGGCFGGGBGGHFHGHFCGHGEHGGGGGFFDGEGFGGHHGGAFHEFBECHGHHFFHHFFFHEFHHFH?FGHEFHFH4BGHE1>FCGFE1>B?4EFBG3?0BF30>E<D//FG<1>2>1FD1??FGF11?/<...FCGB1--<<...---.:/----.:000://;;0/09009;;//99...9/000;00900/.///;..../9////9;-..//9//////.:////:///.//
@M03495:530:000000000-LYBTV:1:2102:26658:18994 1:N:0:GTGCTCTG+TTCTTCCT
GTCAGCATGTGAGCTTTGGTCCAGCCTGAGTCCCTGGTTTATCAACGGCAAAATATAGATCGGAAGAGCACACGTCTGAACTCCAGTCACGTGCTCTGATCTCGTATGCCGTCTTCTGCTTGAAAAAAAAAAAAAAAAACTGTATAACAAATTCTCAGATAGTGGTTGGATATACGCGTAGAGTACTGCGAAGATTTTGCTGTGTGAGATAGAGCTATACGCAGTCTTGAAATGCATGAGCGCAGTTCACT
+
EDEEEFFFFFFFGGGGGGGGGGHHHGHHHHGHHHHHHHHHHHHHHHGGGGGHHHHHHHHHHHGGGGHHHHHHHGHHHGHHHHHHHHHHHHGHHHGHHHHF4GHHGGHHHHGEFHGFBGHHFFGHHHGC@GD@C/---<-.011111<<00<:111111011111.1<.-001<11..----.1111111.---<1111:0111/1.111111111<0<B1.<.-<011110111:111:00----<11111
@M03495:530:000000000-LYBTV:1:2102:24689:19003 1:N:0:GTGCTCTG+TTCTTCCT
GTCAGCATGTGAGCTTTGGAGTGAAATCTCTTGTCTTAAGGAATAAAGGAAAAAGATTCCGTCGGAGGCTCGGTGCTCTACAGGTTCAACCTTTGTACTCTATTATTGCCTCACATTCCATCTCTTGTGAAAATATATTTGATTGGCTTTTCTGCAGGTTGTTTGCCAGGACTTTCCAAGACCTCCACTAGAAAACACAATAAACTTTTTGGAAGCTGGACAACTATCTTCATTTTTCAGAAACAGTGAAC
+
CDDDDFFFFFFFGGGGGGGGGGHHHGHHHHHHHHHHHHHHHHHHHHHHHHHHGHGGHIIHHIHGGGGGGHHGGGGGHHHHHHHHHHHHHHHHHHHHHHHHHHHHHHHHHHHHHHHHHHHHHHHHHHHHFFBGHHHHHHHGHFFFFHHHGHHHHHHHHHHHHGHHGHDHHFHHHHHHHHHHHHHHHHHGHHGGFGHHHFCCDGDHHHHHHGGGHGBCFHFGCHHHHHHHHHGEFGGGGGGGGGGGGF9BF00
@M03495:530:000000000-LYBTV:1:2102:7236:19038 1:N:0:GTGCTCTG+TTCTTCCT
GTCAGCATGTGAGCTTTGGTTTATCAACGGCAAAATATAGATCGGAAGAGCACACGTCTGAACTCCAGTCACGTGCTCTGATCTCGTATGCCGTCTTCTGCTTGAAAAAAAAATAAACTTACCAGCTATGTCATGAGCTTGGTTCGCCAGACCCACGGCTGAGGTTGGGGGTGAGTGTGGACTAGTTGACACAGCGGGTATTGCTCAGATTTTGAATACAGCATGCAGCATCTAAACACACGTAGCAGGTA
+
AAAABFFFFFFFGGGGGGGCGFHHHHHGGGGGGHGHHHGHHGHHGGGGFCFHHHCGHGGEHBHHF3BFGFFFE?FCFFFHG55FGHEGFHHDEEGGF4FFH4GF133F0>E//0B33233B3?3?/2<22@22>222@222/1?1<//?-<....<<<---...///-----:..0000.;/9//00;00009:.---9-//;///B//B////.////9/9.////9/.//9//;//.9.-....9/.;/
@M03495:530:000000000-LYBTV:1:2102:7158:19048 1:N:0:GTGCTCTG+TTCTTCCT
GTCAGCATGTGAGCTTTGGTCCAGCCTGAGTCCTGGTTTATCAACGGCAAAATATAGATCGGAAGAGCACACGTCTGAACTCCAGTCACGTGCTCTGATCTCGTATGCCGTCTTCTGCTTGAAAAATAAAAAAAAACAGACACCAATTGCACTGTACACTATATCGTCCTATTCTGTTCATAAATAATGACCACAGCTCACGTACACAACATCACACCACCTTTCTCACAGCCGCTGAGCCTATCTAACAA
+
CBCCCFFFFFFFGGGGGGGGGGHHHGHHHHHHHHHHGHHHHHHHHGGGGGHHHHHHHHHHHGGGGHHHHHHHGHHHGHHHHHHHHHHHHGHHHGHHHHGBGHHGGHHGGGGGHGHHHGHHHHHGHA0DF33?///>//00000///=11111101=111101111.0...000000000=0000000000000.:..0:0::.;.C0099./00009...9.000000000.9----..0//0000000:0
@M03495:530:000000000-LYBTV:1:2102:24049:19048 1:N:0:GTGCTCTG+TTCTTCCT
GTCAGCATGTGAGCTTTGGAATTAGTAAATTCGTTGACGACAGAAGGAGCAAGATAACGACCACAGGGAGGGTGGTTTATCAACGGCAAAATATAGATCGGAAGAGCACACGTCTGAACTCCAGTCACGTGCTCTGATCTCGTATGCCGTCTTCTGCTTGAAAAAAAAAAAAAACGTACTAAACACGTGTATAAGATGTGGTCGACTCTGACACTGATTATAAGTCAGTACGTAGTGAGTCTGTACAATAA
+
DDEEDFFFFFFFGGGGGGGGGGHHHHHHHHHHGGHHHHGGGGGHHHHHHHHHHHHHHHGGGGGHHHHGFFGGEFGGEHHHHHHHGGGGGHHHHHHHHHHHGGGGFHHHHHHGHHHGHHHHHHHHHHGGGGHFGHHHFHGHHHGGHHHHGEGFGHHHGHHH0<=F.AEFG:A-9-9-.:..:1001.<..//1::1111110/09--..011100000111111<:1:1111./0.<<1<:111::11<1:0
@M03495:530:000000000-LYBTV:1:2102:20455:19058 1:N:0:GTGCTCTG+TTCTTCCT
GTCAGCATGTGAGCTTTGGAGTGAAATCTCTTGTCTTAAGGAATAAAGGAAAAAGATTCCGTCGGAGGCTCGGTGCTCTACAGGTTCAACCTTTGTACTCTATTATTGCCTCACATTCCATCTCTTGTGAAAATATATTTGATTGGCTTTTCTGCAGGTTGTTTGCCAGGACTTTCCAAGACCTCCACTAGAAAACACAATAAACTTTTTGGAAGCTGGACAACTATCTTCATTTTTCAGAAACAGTGAAC
+
CCCCCFFFFFFFGGGGGGGGGGHHHHHHHHHHHHHHHHHHHHHHHGHHHHGHHHGGHHHHHHHGGGGGGHHGGGGGHHHHHHHHFGHHHHHHHHHFGHHHHHGHHFHHGHHHHHHHHHHGHHHHGHBFGHFHHGHHHHHHHFHHHHHHGHFHHFGHHHHHHGHHHEHHHGHHHHHHHG?FFFHHH<FFHHGBGFHGHHGEG0<DGFHHHHGGBGHEFHGAGHHHHFHHHHGGGGGGGGGGGGBFGE9FBF0
@M03495:530:000000000-LYBTV:1:2102:20492:19075 1:N:0:GTGCTCTG+TTCTTCCT
GTCAGCATGTGAGCTTTGGTCCAGCCTGAGTCCCTGGTTTATCAACGGCAAAATATAGATCGGAAGAGCACACGTCTGAACTCCAGTCACGTGCTCTGATCTCGTATGCCGTCTTCTGCTTGAAATTAAAAACAAAAATACATGCTTACACACTGGCTCGACGATGCAATCGTAACAGCACACGATACACAGGTCGAATCCACGTCAGATACGACATCAGAGGACAGTTTAGCGACGATTAGAATTCAAAC
+
BBBBBFFFFFFFGGFGGGGGGGHHHGHHHHFHHHHHHGHHHHHHHHGGGGGHHHHHHHHHHHGCFGHGGHHHFGHHHGHHHHHHHHHEHHGHHHGHGHHH4GGHFEFHGHFEGHGHHGGFHF0GG44?BFGF///00?0222?322@22<22/222/01////-<>.1111.<...00.<./.--..-00:..0/--.=.00/.....900;...9;00000...:.//////-----.9.//////////
@M03495:530:000000000-LYBTV:1:2102:2857:19079 1:N:0:GTGCTCTG+TTCTTCCT
GTCAGCATGTGAGCTTTGGAGTGAAATCTCTTGTCTTAAGGAATAAAGGAAAAAGATTCCGTCGGAGGCTCGGTGCTCTACAGGTTCAACCTTTGTACTCTATTATTGCCTCACATTCCATCTCTTGTGAAAATATATTTGATTGGCTTTTCTGCAGGTTGTTTGCCAGGACTTTCCAAGACCTCCACTAGAAAACACAATAAACTTTTTGGAAGCTGGACAACTATCTTCATTTTTCAGAAACAGTGAAC
+
BBBBBFFFFFFFGGGGGGGGGGGHHHHHHHHHHHHHHHHHHHHHHHHGHHGHHHGGHHHHHHHGC0EEEHHGGFGGFHHHHHHGHHGHHHHGHHHGHGHHFHGHHHHFGGGHFHGHHHHHGHHHGHHHHGEGHFHHHHHHHGFHHFGHHFHHHHEDFGHHHEHHHHFGF/FGHHFHFH1DFHFFHFFGHHH1GHHHHGA<0G0=DHHHHGGCGHGEEHGFFHHHFBCBGFGGGGFGGFG00BBFFGGEGF0
@M03495:530:000000000-LYBTV:1:2102:16805:19083 1:N:0:GTGCTCTG+TTCTTCCT
GTCAGCATGTGAGCTTTGGAGTGAAATCTCTTGTCTTAAGGAATAAAGGAAAAAGATTCCGTCGGAGGCTCGGTGCTCTACAGGTTCAACCTTTGTACTCTATTATTGCCTCACATTCCATCTCTTGTGAAAATATATTTGATTGGCTTTTCTGCAGGTTGTTTGCCAGGACTTTCCAAGACCTCCACTAGAAAACACAATAAACTTTTTGGAAGCTGGACAACTATCTTCATTTTTCAGAAACAGTGAAC
+
CCCCCFFFFFFFGGGGGGGGGGHHHGHHHHHHHHHHHHHHHHHHGHHGHHHHHHGGHIHIHIHGGGGGGHGGGGGGGHHHHHHHHHHHHHHHHHHHHHHHHHHHHHHHHHHHHHHHHHHHHHHHHHHHHHHGHGHHHHHHHHHHHGHHHHHHHHHHGHHHHGHFBGGHGHGHHHHHHHHHHHHHHHFGHEHHGHGHHHGEHHHBHGHHHHFG0CCGGH/GFHA.CGHHGHGFFFFGBBBFFGFGGGGFGG9
@M03495:530:000000000-LYBTV:1:2102:27603:19092 1:N:0:GTGCTCTG+TTCTTCCT
GTCAGCATGTGAGCTTTGGATACTGGTTTATCAACGGCAAAATATAGATCGGAAGAGCACACGTCTGAACTCCAGTCACGTGCTCTGATCTCGTATGCCGTCTTCTGCTTGAAAAAAAAACATCAGAAACTGTGATCTTAAATTGCTGCAGATTTAAGCAGAATTCCTATCGTATCGGCGAAACGAGTCACGTCTTCTTTCTACACCATGCACAAGAGAGTCAGCCTAGCTTGCATCTGTCGCTCGAGCCC
+
BBBBBFFFFDF5FFFGFGGGGGHHHHBFHHGHHGCEGGGGGFHHEGHFHHHGGGGGHGGCGHGFEHFHFHBHHHHGFFFGGFECD@E@44BBFFFHHFHE>>1EFGHHHB?0BGBGE/E@//222B22@B22222222@22222?1?1101111?111<100011>=1111.>00..<=---:-.;.:/00..99.090000;90//.00/0009./././////9://////.///9//;....--..-.
@M03495:530:000000000-LYBTV:1:2102:2734:19100 1:N:0:GTGCTCTG+TTCTTCCT
GTCAGCATGTGAGCTTTGGAATTAGTAAATTCGTTGACGACAGAAGGAAGATAACGACCACAGGGAGGGTGGTTTATCAACGGCAAAATATAGATCGGAAGAGCACACGTCTGAACTCCAGTCACGTGCTCTGATCTCGTATGCCGTCTTCTGCTTGAAAAAAAAAAAAAGAGATGCAATTAGTAGTCGATATACATAGTACTGGAATCAGAGCACGCAGCATGATCGGACGCGTCACCTTAGTAGAATAG
+
CDDCCFFFFFFFGGGGGGGGGGHHHHHHHHHHGHHHHHGGGGGHHHHHHHHHHHHGGGGGHHHHGFEGGBFFFGHHHHHHHGGGGGHHHHHHHHHHHGGGGHHHHHHHGHHHGHHHHHHHHHHHHGHFGGFHHHH2HHGFDHHGHGADAEFHFHHHHGHH1<<EEF----..:/000000000;;000....:000000000000/0009000/0.-----.00000...------..0000009000900
@M03495:530:000000000-LYBTV:1:2102:9309:19141 1:N:0:GTGCTCTG+TTCTTCCT
GTCAGCATGTGAGCTTTGGAGTGAAATCTCTTGTCTTAAGGAATAAAGGAAAAAGATTCCGTCGGAGGCTCGGTGCTCTACAGGTTCAACCTTTGTACTCTATTATTGCCTCACATTCCATCTCTTGTGAAAATATATTTGATTGGCTTTTCTGCAGGTTGTTTGCCAGGACTTTCCAAGACCTCCACTAGAAAACACAATAAACTTTTTGGAAGCTGGACAACTATCTTCATTTTTCAGAAACAGTGAAC
+
CBCCCFFFFFFFGGGGGGGGGGHHHHHHHHHHHHHHHHHHHHHHHHHHHHHHHHGGHHIHHIHFGGGGGGHGGGGGHHHHHHHHHHHHHHHHHHHHHHHHHHHHHHHHHHHHHHHHHHHHHHHHHHGHHHHHHHHGHHHHHBHFHHHHHHHHHGGFHHHHHGHHHHGGFCGHHHHHHHHHFHGHHHHGHGHHHG00GHECGHHHHHHHHHGGHGHEHHHEHHHHHHHHHHGGGGGGGGGGGGGGGGFGGG0
@M03495:530:000000000-LYBTV:1:2102:14871:19147 1:N:0:GTGCTCTG+TTCTTCCT
GTCAGCATGTGAGCTTTGGAATTAGTAAATTCGTTGACGACAGAAGGAGCAAGATAACGACCACAGGGAGGGTGGTTTATCAACGGCAAAATATAGATCGGAAGAGCACACGTCTGAACTCCAGTGACGTGCTCTGATCTCGTATGCCGTCTTCTGCTTGAAAAAAAAAAAAAAAAACAAGAAGAGATACAACGAAATAGACAGTAACTATAGGGATATAATCACACTTCATCATACTGAGTGTATATATG
+
BBBBBFFFFFFFFGGGGGGGGGHHHHHHHHHHGHHHHHGFGGGHHHGGHHHHHHHHHHGFGGGHHHHGFGGGEFGFGGHHHHGHGGGGGHHHHFHHHHGHGGGGHHHHHHHGHHHGHHHHHHHGH22@C<CHGHHHHHFHGHGGHHHHGDCHFFHHHGH10<DGH-<AC-::--9--....9///..//////-..99/////:9/////////./..//://///99////////:;9////:B////;/
@M03495:530:000000000-LYBTV:1:2102:16882:19148 1:N:0:GTGCTCTG+TTCTTCCT
GTCAGCATGTGAGCTTTGGAGTGAAATCTCTTGTCTTAAGGAATAAAGGAAAAAGATTCCGTCGGAGGCTCGGTGCTCTACAGGTTCAACCTTTGTACTCTATTATTGCCTCACATTCCATCTCTTGTGAAAATATATTTGATTGGCTTTTCTGCAGGTTGTTTGCCAGGACTTTCCAAGACCTCCACTAGAAAACACAATAAACTTTTTGGAAGCTGGACAACTATCTTCATTTTTCAGAAACAGTGAAC
+
CBCCDFFFFFFFGGGGGGGGGGHHHHHHHHHHHHHHHHHHHHHHHHHHHHHHHHGGHIHIHHHGGGGGGHHGGGGGHHHHHHHHHHHHHHHHHHHHHHHHHHHHHHHHHHHHHHHHHHHHGHHHHGHHHFHHHHHHHHHHHHHHHFHHHHHHHHFHHHHHHGHHFHHHGHHHGHHHHHHHGGHHHHHHHGHFHHFHGHGEGGG1GHHHHHGCFHHHHH:CGGHGHHHHHHGGGGFGGGGGGGFGGGFGFG0
@M03495:530:000000000-LYBTV:1:2102:25691:19160 1:N:0:GTGCTCTG+TTCTTCCT
GTCAGCATGTGAGCTTTGGAGTGAAATCTCTTGTCTTAAGGAATAAAGGAAAAAGATTCCGTCGGAGGCTCGGTGCTCTACAGGTTCAACCTTTGTACTCTATTATTGCCTCACATTCCATCTCTTGTGAAAATATATTTGATTGGCTTTTCTGCAGGTTGTTTGCCAGGACTTTCCAAGACCTCCACTAGAAAACACAATAAACTTTTTGGAAGCTGGACAACTATCTTCATTTTTCAGAAACAGTGAAC
+
BBBBBFFFFFFFGGGGGGGGFGGGFHHHHHHHHHHHHHHHHHHHHHHHHGHGGHGGHHHHHHHGGGGGGHHGGGGGHHHHHHGFHHHHBGHHHGHGHFFHHHHHHHHHFHGHHHHHHHGGHHHGHHHFHHHHGHHGHHHHH4BG3GHGHHHHHHHHGHHHFDHHFFHHHHFFHGHHHGB1GHHHHHHFHHGFFF0GECG<DD<DGHGHHHGGHGBGGHHACCGEHHHHHGGFGFGGGGGGGFGGGG;;BF9
@M03495:530:000000000-LYBTV:1:2102:11929:19160 1:N:0:GTGCTCTG+TTCTTCCT
GTCACATGTGAGCTTTGGAGTGAAATCTCTTGTCTTAAGGAATAAAGGAAAAAGATTCCGTCGGAGGCTCGGTGCTCTACAGGTTCAACCTTTGTACTCTATTATTGCCTCACATTCCATCTCTTGTGAAAATATATTTGATTGGCTTTTCTGCAGGTTGTTTGCCAGGACTTTCCAAGACCTCCACTAGAAAACACAATAAACTTTTTGGAAGCTGGACAACTATCTTCATTTTTCAGAAACAGTGAACA
+
CBCCCFFFFFFFGGGGGGGGGGHHHHHHHHHHHHHHHHHHHHHHHHHHHHHHHGGHHIHHHHGGGGGGHHGGGGGHHHHHHHHHHHHHHHHHHHGHHHHHHHHHHHHHGHHHHHHHHHHHHHHHHHGHHHHHHHHHHHHHGHHHHGHHHHHHHHHHHHHHGGHHH2GHHHHEHHHGHGFFHGHHGFHHHGFGHHHHHHGHGHGHHHHHHGGGHHGHHHGHHHHHHHHGFHGGGGGGGGGEFFGGGFGGGGF
@M03495:530:000000000-LYBTV:1:2102:7590:19168 1:N:0:GTGCTCTG+TTCTTCCT
GTCAGCATGTGAGCTTTGGAATTAGTAAATTTGTTACGACAGAAGGAGCAAGATAACGACCACAGGGAGGGTGGTTTATCAACGGCAAAATATAGATCGGAAGAGCACACGTCTGAACTCCAGTCAGGTGCTCTGATCTCGTATGCCGTCTTCTGCTTGAAAAAAAAAAAAAGTAGGTAATCTTGATAGAATCCACTATAATATGCGACTACTTCAGATATGCACCATATTTACTGCTGTCGTTCAGTGGA
+
DCDCDFFFFFFFGGGGGGGGGGHHHHHHHHHHHHHHHGFGGGHHHHHHHHHHHHHHHGGGGGHHHHGGGGGEFGGGHHHHHHHGGGGGHHHHHHHHHHHGGGGHHHHHHHGHHHGHHHHHHHHHHG3@FGHHHHHHHFHHHGGGHHHGEGHGHHHHHHHGFGHGGFGCG---.<:00<0:00000:0:000000000/000:0000..-99<0000000000000/<:0000<000000<0<...0000/0
@M03495:530:000000000-LYBTV:1:2102:15140:19170 1:N:0:GTGCTCTG+TTCTTCCT
GTCAGCATGTGAGCTTTGGAATTTCGTTGACGACAGAAGGAGCAAGATAACGACCACAGGGAGGGTGGTTTATCAACGGCAAAATATAGATCGGAAGAGCACACGTCTGAACTCCAGTCACGTGCGCTGATCTCGTATGCCGTCTTCTGCTTGAAAAAAAAATAAGTAACACTGGTGCCGCTACTTACAACTATTTCTGGAAATACTCTAAAGCTGATGAGATTGTCTCTACATTACCTAGGCAATAAGCG
+
CCCCCFFFFFFFGGGGGGGGGGHHHHGHHHHGGGGGHHHHHHHHHHHFHHHGGGEGGHHHGFFGG?FEEFGHHHHHHGGGGGHFGHHHHHHHHGGGGHHHHHHGGHHHGHGHHHFHHHHGHGGGE/<BDAGBGHF<DGHHHGGGHGHHEFGHH.<=GCC-:;.0000:;00/90/;90:-----:000009//;09;B////9/;//;///9/;;///9////:///;;/:9/;/9/////::/.//;//-
@M03495:530:000000000-LYBTV:1:2102:25593:19192 1:N:0:GTGCTCTG+TTCTTCCT
GTCAGCATGTGAGCTTTGGAATTAGTAAATTCGTTGACGACAGAAGGAGCAAGATAACGACCACAGGGAGGGTGGTTTATCAACGGCAAAATATAGATCGGAAGAGCACACGTCTGAACTCCAGTCACGTGCTCTGATCTCGTATGCCGTCTTCTGCTTGAAAAAAAAAAAAATGCATGCAATTGCGTCATCAGTTAACGTCGTGTAGAAAGAGACCTATACCGAGTGATGCCACATCAGAGTTCGTGCAA
+
DCCDDFFFFFFFGGGGGGGGGGHHHHHHHHHHGHHHHHGGGGGHHHHHHHHHHHHHHHGFGGGHHHHGGGGGEFGGGHHHHHHHGGGGGHHHHFHHHHHHGGGGHHHGHHHGHFHGHHHHHHHGHFHHGHHHGHHH=@1FGHGGHHHHGEFHGHHEGHGG<CGHHAEEGC9--.011:10:11001..-..1101:111</.--..<11110/<//.0011<1<.-<.111<000.00:000111.<.9.1
@M03495:530:000000000-LYBTV:1:2102:23402:19198 1:N:0:GTGCTCTG+TTCTTCCT
GTCAGCATGTGAGCTTTGGAATTAGTAAATTCGTTGACGACAGAAGGAAGATAACGACCACAGGGAGGGTGGTTTATCAACGGCAAAATATAGATCGGAAGAGCACACGTCTGAACTCCAGTCACGTGCTCTGATCTCGTATGCCGTCTTCTGCTTGAAAAAAAAAAAAAATAATATCTATTGAAGTAACACTCATAACAACATAGTATTACAATCAACTCACTGATACATAATGCGAGTTTATTTATGTA
+
DDDDDFFFFFFFGGGGGGGGGGHHHHHHHHHHGHHHHHGFGGGHHHHHHHHHHHHGGGGGHHHHGGGGGEFGGGHHHHHHHGGGGGHHHHGHHHHHHGGGGHHHHHHHGHHHGHHHHHHHHHHHH?0?GGHHHEF2FHHFGHFHHGGGGGHHHHHHGGHH1FEFG-:::--.000000000;0000000000;/:000000../00000000000000/:000:00000;0::0009.--.000:0000;0
@M03495:530:000000000-LYBTV:1:2102:20303:19204 1:N:0:GTGCTCTG+TTCTTCCT
GTCAGCATGTGAGCTTTGGAATTAGTAAATTCGTTGACGACAGAAGGAGCAAGATAACGACCACAGGGAGGGTGGTTTATCAACGGCAAAATATAGATCGGAAGAGCACACGTCTGAACTCCAGTCACGTGCTCTGATCTCGTATGCCGTCTTCTGCTTGAAAAAAAAAAATAAATAAATCACTAAGAAGAGCAGTTGCATCAGCCACGTACTACACACTAGAACCAGCACACGACGTCACAGCCTATATA
+
DDDCCFFFFFFFGGGGGGGGGGHHHHHHHHHHGFHHHHGGGGGGHHHHHHHHHHHHHHGGGGGHHHHGFGCG?FGEGHHHHHHHGGGGGHHHHHHHHHHHGGGGHHHHHHHGHHHGHHHHHHHHHHFHGFHHGGHHHHDFGHGGHHGHGGGHGHHHHHHH>GHHH-<AFAB.00009090;00;0:000/0./0/00000000909./9./.;0;0/0.//0:;0...9/./.-----...00../00000
@M03495:530:000000000-LYBTV:1:2102:11096:19223 1:N:0:GTGCTCTG+TTCTTCCT
GTCAGCATGTGAGCTTTGGAATTAGTAAATTCGTTGACGACAGAAGGAGCAAGATAACGACCACAGGGAGGGTGGTTTATCAACGGCAAAATATAGATCGGAAGAGCACACGTCTGAACTCCAGTTACGTGCTCTGATCTCGTATGCCGTCTTCTGCTTGAAAAATAAAACTATAGTAGAACAACTCAACTGTCGTAATGCATCACATAGATCATACTCAACTCGAACCGGCATCCTCAGCACACAAGTAA
+
CDDDCFFFFFFFGGGGGGGGGGHHHHHHHHHHGHHHHHGGGGGHHHHHHHHHHHHHHHGFGGGHHHHGGGGGBFGGGHGHHHHHGGGGGHHHHHHHHHGHGGGGHHHHHHHGHHHGHHHHHGHHH2@FFHFEGHHHHGHHGHFDHHHGGEGHGHHGHHGF<>DGFAGHGD00<0=0000000//.0000/:/0<....<0000000<:0000<0<00<000/00../.-----<//000000.:..<.000
@M03495:530:000000000-LYBTV:1:2102:19193:19241 1:N:0:GTGCTCTG+TTCTTCCT
GTCAGCATGTGAGCTTTGGTCCAGCCTGAGTCCCTGGTTTATCAACGGCAAAATATAGATCGGAAGAGCACACGTCTGAACTCCAGTCACGTGCTCTGATCTCGTATGCCGTCTTCTGCTTGAAAAAAAAAAAAAACACGAATCTTTCACAAGCGGAGTGACAGTGCTACCTTGAGGAGAGACACGTATCTACAACTAAATACAGCTGTTTAGAGCTCTCAGTAGTCAACGCGACACGACAGAAGTGATGC
+
DDDDDFFFFFFFGGGGGGGGGGHHHGHHHHHHHHHHHHHHHHHHHHGGGGGHHHHHHHHHHHGGGGHHHHHHHGHHHGHHHHHHHHHHHHGHHHGHHHHF4GHHGGHHHHGGGHGHHHHHHHGGHHFCCCFG</>>..0.<<.<00<=0000...---..0000000000/:000:/0...:///../0.0:0000000000000000;:000000000;;0:00;:00:.------.----/00000000
@M03495:530:000000000-LYBTV:1:2102:11370:19253 1:N:0:GTGCTCTG+TTCTTCCT
GTCAGCATGTGAGCTTTGGAGACTGGTTTATCAACGGCAAAATATAGATCGGAAGAGCACACGTCTGAACTCCAGTCACGTGCTCTGATCTCGTATGCCGTCTTCTGCTTGAAAAAAAAAATATGGAAACTGTGCAGCTAGAGAGTCGGATAGGCACTCGGAATTCTTAGTGAAGCGTTTAAATGTTGACATAATAAGCAGAATACTCGTTGCGACTGTGGTGATCTGTACAGTCTACCACGACTACGACC
+
AAABBFFFFFFFFGGGGGFGGGGHHHGGHHHHHHHGGGGGHHHHHHGHHHHGGEGHHHHHHHGGEGEHHHHGHHHHHHHGGHHGHHHHH4FGHEFHHHHGGGGEHHF4FECFGFFHG//>/0@222@2@222@@>GG1?FF111/11<-@D?10<10<0.<<<.00<0=00<000:-;.-.0;:00::00000;000000//:;0000.9./99--9.//...//9;//////////////.;-9-/9..-
@M03495:530:000000000-LYBTV:1:2102:16531:19260 1:N:0:GTGCTCTG+TTCTTCCT
GTCAGCATGTGAGCTTTGGAGTGAAATCTCTTGTCTTAAGGAATAAAGGAAAAAGATTCCGTCGGAGGCTCGGTGCTCTACAGGTTCAACCTTTGTACTCTATTATTGCCTCACATTCCATCTCTTGTGAAAATATATTTGATTGGCTTTTCTGCAGGTTGTTTGCCAGGACTTTCCAAGACCTCCACTAGAAAACACAATAAACTTTTTGGAAGCTGGACAACTATCTTCATTTTTCAGAAACAGTGAAC
+
DDDDDFFFFFFFGGGGGGGGGGHHHHHHHHHHHHHHHHHHHHHHHHHHHHHHHHGGHIIIHHHGGGGGGHHGGGGGHHHHHHGHHHHHHHHHHHHHHHHHHHHHHHHHHHHHHHHHHHHHHHHHH4FGHHHHHHHHHHHHHHHHHHFHHHHHHHHGHGHHHGHHHHHHGHHHHHHHHHHHHHHHHGHHHHGFGHHHHHE<DGDHHHHHHHGGEHHGFHHHHGHEFFFHHEGGGGGGGGGGGGGGGGFFFG0
@M03495:530:000000000-LYBTV:1:2102:15921:19265 1:N:0:GTGCTCTG+TTCTTCCT
GTCAGCATGTGAGCTTTGGAGTGAAATCTCTTGTCTTAAGGAATAAAGGAAAAAGATTCCGTCGGAGGCTCGGTGCTCTACAGGTTCAACCTTTGTACTCTATTATTGCCTCACATTCCATCTCTTGTGAAAATATATTTGATTGGCTTTTCTGCAGGTTGTTTGCCAGGACTTTCCAAGACCTCCACTAGAAAACACAATAAACTTTTTGGAAGCTGGACAACTATCTTCATTTTTCAGAAACAGTGAAC
+
BBBBBFFFFFF5FGFGGGGGGGGHHGHFHBGHFAGFHGGGHFFGHHHGHGFHHGGGHHHHFGHGCFCEDHHG?>EGHHHHHHGHHHHFHHGHFGGHEHGHHHHHHHHHGFFHHHHHGHGHGFHHHB3BBFGFHHGHHHHHH4BGG0CGGHHFHHFHHG@FGGHH22<FF//GGHHHH1FHCCHHHHF0BGHFDFC<<ACEDFH0GFHHHHGC/CGHGHHHHBGGFHF0GGFFGFFF9BB0CB/BFF0;F00
@M03495:530:000000000-LYBTV:1:2102:7828:19280 1:N:0:GTGCTCTG+TTCTTCCT
GTCAGCATGTGAGCTTTGGAGTGAAATCTCTTGTCTTAAGGAATAAAGGAAAAAGATTCCGTCGGAGGCTCGGTGCTCTACAGGTTCAACCTTTGTACTCTATTATTGCCTCACATTCCATCTCTTGTGAAAATATATTTGATTGGCTTTTCTGCAGGTTGTTTGCCAGGACTTTCCAAGACCTCCACTAGAAAACACAATAAACTTTTTGGAAGCTGGACAACTATCTTCATTTTTCAGAAACAGTGAAC
+
CCCCCFFFFFFFGGGGGGGGGGHHHHHHHHHHHHHHHHHHHHHHHHHHHHHHHHGGHIIIHHHGGGGGGHHGGGGGHHHHHHHHHHHHHHHHHHHHHHHHHHHHHHHHHHHHHHHHHHHHHHHHHFGHHHHHHHHHHHHHHHHHHHHHHHHGHHFHGFHHHGHHHHGHHHHHHFGFFHDFHGHGHHHGHHGDF1FGHHFGGDGGHHHHGHGGGHGHFFGHFFGEHHHHHHGGGGGGGGGFFFGFGGFFEG:
@M03495:530:000000000-LYBTV:1:2102:28393:19283 1:N:0:GTGCTCTG+TTCTTCCT
GTCAGCATGTGAGCTTTTGAGGGCAAGAAGTGGTTGTGACATTGCTATGGCAGCTAGAGCCATGGTTTATCAACGGCAAAATATAGATCGGAAGAGCACACGTCTGAACTCCAGTCACGTGCTCTGATCTCGTATGCCGTCTTCTTCTTGAAAAAAAAAAACAGAACAACTGGATGGCACGATTACGTAAGCAATAAGCGTTGCCGAGACCACATGCTCGTACGGCAGCTGTGCTTTATAGTGGATGTGAG
+
BAABAFFFFFBDGGCGGGBCAG?FAECGHGDGFFFEEEGHHHHGHHHHFBGEFDHHHHFHHHHGHAGGFHEFHG1EGCGHHFHBG@@4F1EEEE1FFGHHGCGEGGFFGBGHFHF?GGE?F/AGHF444BGG//?23B///FCDG2@G22@<2G@@<<@--.<//<///.////0:.//0.....0./9.;00/00:00-..9.0----....9/////.-..-.---.////////////9/9////9//
@M03495:530:000000000-LYBTV:1:2102:21431:19289 1:N:0:GTGCTCTG+TTCTTCCT
GTCAGCATGTGAGCTTTGGACTCCTGACTGGTTTATCAACGGCAAAATATAGATCGGAAGAGCACACGTCTGAACTCCAGTCACGTGCTCTGATCTCGTATGCCGTCTTCTGCTTGAAAAAAAAATAGAGCAGTGGGTGATACCAATCGTATGCTTCATGGCTCGTTGTCATCATTAGATCATTTGGGTATCATACTGACTTGCGCTGAGATTGTGCTTAGATGCAGTCTGGAGTGACATATGTTCTGGTC
+
CCDCDFFFFFFFGGGGGGGGGGHHHHHHHHHGHHHHHHHHGGGGGHHHHHHHHHHHGGGGHHHHHHHGHHHGHGHHHHHHHHHHGHHHGHHHHHFHHHFGHGHHGGGHGHHHHHHGHHHHGGFFC0@22@2@2@22////11?11110//00011111111001<-./.0000000==000000000.::0:00000;0:000;----..000000000000;0:000000/0.0.000000:000::000
@M03495:530:000000000-LYBTV:1:2102:2306:19308 1:N:0:GTGCTCTG+TTCTTCCT
GTCAGCATGTGAGCTTTGGACTCCTGACTGGTTTATCAACGGCAAAATATAGATCGGAAGAGCACACGTCTGAACTCCAGTCACGTGCTCTGATCTCGTATGCCGTCTTCTGCTTGAAAAAAAAAAAGCAAAAATATTGATGAAAACTGTGACGTCATACACTATGACAACATACAATTTAGGGATTAGATAAGAAGTGTATGTGGTACTTATACTATCCAGGACATCGCGTCCATCACTAGTCCACATAT
+
CCCCCFFFFFFFGGGGGGGGGGHHHHHHGHHHHGFHHHHHGGGGGHGHHHHHHHHHGGGGGFHHHHHGHHHGFHFHFHHGHHHFGHHHFGGHHD4GGHEFHGHHGGGHGHHHGHHHAGFHE/EBB<B/01010/0<1@1111@11=0<1<>11<...000000/0000<0../000:000000.///::0000000/;0;0;0009;;B00;0;;0000/009..;90..--;-./////9//////////
@M03495:530:000000000-LYBTV:1:2102:16139:19313 1:N:0:GTGCTCTG+TTCTTCCT
GTCAGCATGTGAGCTTTGGTGCCGCCCTGGTTTATCAACGGCAAAATATAGATCGGAAGAGCACACGTCTGAACTCCAGTCACGTGCTCTGATCTCGTATGCCGTCTTCTGCTTGAAAAAAAAAAGGCAAACATACGACACGTAACTGTATTGACCACTTGCGGTGAGCGAATAATATATACGTACTACAGTGATATGTGGACATACACGTACATACATGACACTGATATACACTGCATCCAAGTATACGA
+
CCCCCFFFFFFFGGGGGGGGGGHGGGGGHHGHHHHHHHHGGGGGHHHHHHHHHGHGFGGHHHHHHHGHHHGHHHHHHHHHHHHGHHHGHHGHGFHHHFGHHGHGGGHGHHGHGGEFGHHHGGCBB///0?000==10..<<.00..0<000000000<<=00--:-..;----.00090009900..0900000000000000000900../..00000:009000:0000000000000/00000000;.
@M03495:530:000000000-LYBTV:1:2102:11684:19319 1:N:0:GTGCTCTG+TTCTTCCT
GTCAGCATGTGAGCTTTGGAGTGAAATCTCTTGTCTTAAGGAATAAAGGAAAAAGATTCCGTCGGAGGCTCGGTGCTCTACAGGTTCAACCTTTGTACTCTATTATTGCCTCACATTCCATCTCTTGTGAAAATATATTTGATTGGCTTTTCTGCAGGTTGTTTGCCAGGACTTTCCAAGACCTCCACTAGAAAACACAATAAACTTTTTGGAAGCTGGACAACTATCTTCATTTTTCAGAAACAGTGAAC
+
CCCCCFFFFFFFGGGGGGGGGGHHHHHHHHHHHHHHHHHHHHHHHHHHHGHHHHGGHHHIHHHGGGGGGHHGGFGGHHHHHHHHHHGHHHHHHHHHHHHHHHHHHHHFHGHHHHHHHHHHHHHHH4?FGFHGHGHHEHHHGDGHHHGHHHHGHHFHHHGGHGHHHGGHFHHHHHHHHHHGGHHHGHHFHGEFFHHHHHECGGDFHHHHHHGGFHBHHHHAFFHEHHHHHHGGGGGGFFGGFGFFGGFEFF0
@M03495:530:000000000-LYBTV:1:2102:5997:19338 1:N:0:GTGCTCTG+TTCTTCCT
GTCAGCATGTGAGCTTTGGACTCCTGACTGGTTTATAACGGCAAAATATAGATCGGAAGAGCACACGTCTGAACTCCAGTCACGTGCTCTGATCTCGTATGCCGTCTTCTGCTTGAAAAAAAAAATGACAACAGAAGCAATATATACGATCACAGCCATGGCATTGTAATCACCTATACTTAAAACAATCATAAGTACAATTCACGCGTGAGTGATAGCAACTGTTCACAGCAACATCGCACCTAACAGCC
+
CCCDDFFFFFFFGGGGGGGGGGHHHHHHHHHHHHHHHHHGGGGGHHHHHHHHHHHGDEFHHHHHHHGHHHGHHHHHHHHHHHHGHGGGHHHHF4GGHGGHHGHGGGHGHFHHHHHHHHHHGGBD<02>@22/=22211?0111=1110??<.<11..011<0000<00=0000/<<00<0000:00..0000000000;:00000..-:-..009900009.//0000009.//.:909:.--9;0/0099
@M03495:530:000000000-LYBTV:1:2102:14684:19357 1:N:0:GTGCTCTG+TTCTTCCT
GTAGCATGTGAGCTTTGGTGCCGCCCTGGTTTATCAACGGCAAAATATAGATCGGAAGAGCACACGTCTGAACTCCAGTCACGTGCTCTGATCTCGTATGCCGTCTTCTGCTTGAAAAAAAAAAAGACCAGTACTCGCAAACCATACGAGGTCTAAAGTCAACGGTTAACGCTTCACTGTTTCGATGATCAGCTGACTGACGAAGCAAGTGCACGTGTAACATGACGGTATGGTCGTAGTCGTGCTCAGAT
+
CBCCDFFFFFFFGGGGGGGGGGGGGGGHHGHHHHHHHHGGGGGHHHHHHHHHHHGGGGHHHHHHHGHHHGHHHHHHHGHHHHGHHHGHHHHHFHHHGGHHHHGGGHGHHHHHHHHGHHHGGGG<<CF000011111.--.-...00/...-.:000000<000<-...0:.-...<0000000<.00000000000/000<..-.-://00000...//0000000.-...0/00--...0<....00/<0
@M03495:530:000000000-LYBTV:1:2102:9581:19384 1:N:0:GTGCTCTG+TTCTTCCT
GTCAGCATGTGAGCTTTGGAGTGAAATCTCTTGTCTTAAGGAATAAAGGAAAAAGATTCCGTCGGAGGCTCGGTGCTCTACAGGTTCAACCTTTGTACTCTATTATTGCCTCACATTCCATCTCTTGTGAAAATATATTTGATTGGCTTTTCTGCAGGTTGTTTGCCAGGACTTTCCAAGACCTCCACTAGAAAACACAATAAACTTTTTGGAAGCTGGACAACTATCTTCATTTTTCAGAAACAGTGAAC
+
CCDDDFFFFFFFGGGGGGGGGGHHHHHHHHHHHHHHHHHHHHHHHHHHHHHHHHGGHIHIHIHGGGGGGHHGGGGGHHHHHHHHHHHHHHHHHHHHHHHHHGHHHHHHHHHHHHHHHHHHHHHHHHHHHHHHHHHHHHHHHEGHHFHHHHHHHHHHHHHHHGHHHFHHHHHHHHHHHGGHEHHHHGHHHGHBFGCGHHE<GF<GFGFHHHGGEHHEHHCAGFFHGHHHHHGGGGGGGGGGEFFFGFFFFB0
@M03495:530:000000000-LYBTV:1:2102:9344:19393 1:N:0:GTGCTCTG+TTCTTCCT
GTCAGCATGTGAGCTTTGGAATTAGTAAATTCGTTGAAGACAGAAGGAGCAAGATAACGACCACAGGGAGGGTGGTTTATCAACGGCAAAATATAGATCGGAAGAGCACACGTCTGAACTCCAGTCACGTGCTCTGATCTCGTATGCCGTCTTCTGCTTGAAAAAAAAAAAAACAAGAAGGATGTACTGATAATAGCATGAGCACTGCTCTGACCACATACGATAGTATACACACATGAGCATATCACGTG
+
CCCCDFFFFFFFGGGGGGGGGGHHHHHHHHHHGHHHHHHHHHHHHHHHHHHHHHHHHHGGGGGHHGHGFGGGEFGGGHHHHHHHGGGGGHHHHHHHHHHHGGGGHHHHHHHGHHHGHGHHHHHHH22DCGHHGGHHHG2GHHGGHHGHGEFHGHHHHHHF>F=GF-A@E;:9-...////.::000000;:00:0000;00000.0/000;000/0;.000.....;00000;0..:00:000;0000.;.
@M03495:530:000000000-LYBTV:1:2102:8141:19397 1:N:0:GTGCTCTG+TTCTTCCT
GTCAGCATGTGAGCTTTGGAGTGAAATCTCTTGTCTTAAGGAATAAAGGAAAAAGATTCCGTCGGAGGCTCGGTGCTCTACAGGTTCAACCTTTGTACTCTATTATTGCCTCACATTCCATCTCTTGTGAAAATATATTTGATTGGCTTTTCTGCAGGTTGTTTGCCAGGACTTTCCAAGACCTCCACTAGAAAACACAATAAACTTTTTGGAAGCTGGACAACTATCTTCATTTTTCAGAAACAGTGAAC
+
CBCCCFFFFFFFGGGGGGGGGGHHGHHHHHHHHHHHHHGHHHHHHHHHHHGHHGGEHHHGHHHGGGGGGHHGGGGGHHGHHGHHHGHGHHHHHHHHGHHHHHHHGHHHHHHHGHHHEHHHHHHHHF?GHHHHGGHFGHHHHHHHFGHGHHHEHHHHHFGGHACGHEHGFCHHGHGFDFHHGHHHHHHHHHHGFGHFHHAEDDGGFHHHHHGGHHFHFHFFGF.CFFHGHHGGGGGGGGGGGGFGFFFF090
@M03495:530:000000000-LYBTV:1:2102:6673:19404 1:N:0:GTGCTCTG+TTCTTCCT
GTCAGCATGTGAGCTTTGGTCCAGCCTGAGTCCCTGGTTTATCAACGGCAAAATATAGATCGGAAGAGCACACTCTGAACTCCAGTCACGTGCTCTGATCTCGTATGCCGTCTTCTGCTTGAAAAAAAAAAAAATCGCTTGCACCGACAGTTTCATCGTGGTTGGCTTGCTTTATGAGTGTACTGTGGATACCAACCTCATGTGACTAGCACACATTCCACCAGCACGAGCAGAGTGACGTACAGCTCATC
+
CCCDCFFFFFFFGGGGGGGGGGHHHGHHHHHHHHHHHHHHHHHHHHGGGGGHHHHHHHHHHHGGGGHHHHHHHHHHHHHHHHHHGHHHHGHHHGHHHDG4BFGFGHHGHGEGHGHHHHHHHHHHHG/B<</<>/01..0>..110--<--<00<0000......-00.-.000::00:0000;0000/0000000..//:000000000/00/..000000..../.-.---//90:00..9..0000000
@M03495:530:000000000-LYBTV:1:2102:26162:19407 1:N:0:GTGCTCTG+TTCTTCCT
GTCAGCATGTGAGCTTTGGAATTAGTAAATTCGTTGACGACAGAAGGAGCAAGATAACGACCACAGGGAGGGTGGTTTATCAACGGCAAAATATAGATCGGAAGAGCACACGTCTGAACTCCAGTCGCGTGCTCTGATCTCGTGTGCCGTCTTCTGCTTGGAAAATAAGGTGTACCGGGACACTATGCAGCTTCCTAGTATCGCGTAGCAGACGCGCTGGCACTCATCCGCACCACGTGGTCCCGCCGCCT
+
>AA>ACFFFFFFABAFGFGC5BBGFGFHHFFGFAGFFCGGGE?GFGEHEEFBHE3FDGEG00EGEFFF1AEE??EFGFFHHGHFEGGEEHB3B44FD4FE/E/A0?FE0FGC?GFFF21FGCFFF<//>/ACCDDH1<111<F.<<<DCCCG.0<=DBBC.B00/0<D000/0:00.---99A:/009009900/90;0000..--;-.///.-------..:.//9//.99--.......//.------.
@M03495:530:000000000-LYBTV:1:2102:11421:19410 1:N:0:GTGCTCTG+TTCTTCCT
GTCAGCATGTGAGCTTTGGTTTATCAACGGCAAAATATAGATCGGAAGAGCACACGTCTGAACTCCAGTCACGTGCTCTGATCTCGTATGCCGTCTTCTGCTTGAAAAAAAAAAAAGAAGATTGAGGCCCCGCTTCCACCGGGATATCTCGACCGTTTCAGGCTATACCGTGTAACCGGAAGGGACTCGGCTCCCACCGCGCCATCAACCACCACCTGTACAGTTGAGCGCATTATGACGAAGTGTCCTTT
+
BABBBFFFFFFFGGGGGGGGGGHHHHHHGGGEGHHHHHHHHHHHGGGGHHGHHHHGGHHGHHHHHHHHHHHHGGHHGHHHHHBGGHGGHHHHGGGHGHHHHHHHAFG3FF/EFD////022221110/?///--><>1<0<--@./=00:.0--;:.;:00;:.0;000.;9A/;;0----.9....;....9......---:;.////.......;/9/////////;---../;///;99DA/9/9///
@M03495:530:000000000-LYBTV:1:2102:28575:19413 1:N:0:GTGCTCTG+TTCTTCCT
GTCAGCATGTGAGCTTTGGAGTGAAATCTCTTGTCTTAAGGAATAAAGGAAAAAGATTCCGTCGGAGGCTCGGTGCTCTACAGGTTCAACCTTTGTACTCTATTATTGCCTCACATTCCATCTCTTGTGAAAATATATTTGATTGGCTTTTCTGCAGGTTGTTTGCCAGGACTTTCCAAGACCTCCACTAGAAAACACAATAAACTTTTTGGAAGCTGGACAACTATCTTCATTTTTCAGAAACAGTGAAA
+
BBBBBFFFFFFDFFGGGGGGGGGFHGHHHHGHHHHHHHGHHHHHHHHHHHHGHHGGHHHHHHHGGGCEGFHGG1EGHHHHHHHHGGGBFHFGHHHHEBHHHHFG4FGFHGHHHFHHGHDF4FDGHHHHGGHBGHFFFGDGH4G?GFHFGBGGHHHGFFGHFFEG<GHHHGEFHFGBGFFHGFHHECG<G<>1<FFFGCE.DDD0<DDGHHGFFFFAHB/CGFFAGHF<GGFBBFGGGGEGF0/CBF000C0
@M03495:530:000000000-LYBTV:1:2102:4900:19417 1:N:0:GTGCTCTG+TTCTTCCT
GTCAGCATGTGAGCTTTGGAGTGAAATCTCTTGTCTTAAGGAATAAAGGAAAAAGATTCCGTCGGAGGCTCGGTGCTCTACAGGTTCAACCTTTGTACTCTATTATTGCCTCACATTCCATCTCTTGTGAAAATATATTTGATTGGCTTTTCTGCAGGTTGTTTGCCAGGACTTTCCAAGACCTCCACTAGAAAACACAATAAACTTTTTGGAAGCTGGACAACTATCTTCATTTTTCAGAAACAGTGAAC
+
CBCCCFFFFFFFGGGGGGGGGGHHHHHHHHHHHHHHHHHHHGHHHHHHHHHHHHGGHHHHHHHGGGGGGHHGGGGGHHHHHHHFHHHHHHHHHHHHHHHHHGHHHHHGHHGHHHHHHHHHHHHHHHFHHHHHFFHHHHHHHFHHHGEHHHGHGHHHHFHFFCHFHBGHHEGHHHHFFH1DAGHHHFHFHHGBFG0GHHFCGGFHHHHHHHGG/C/GGHFGFGFFHFHHHHEBFCFGFGFGBFFFFFFFGGB
@M03495:530:000000000-LYBTV:1:2102:5538:19422 1:N:0:GTGCTCTG+TTCTTCCT
GTCAGCATGTGAGCTTTGGAATTAGTAAATTCGTTGACGACAGAAGGAGCAAGATAACGACCACAGGGAGGGTGGTTTATCAACGGCAAAATATAGATCGGAAGAGCACACGTCTGAACTCCAGTCACGTGCTCTGATCTCGTATGCCGTCTTCTGCTTGAAAAAAAAAAAAAACAATCACTCGGTGATAGCTTTTTTGAGTATATCCATCAGTAGTAATCTCTTCACTGCATATGCTCATTAGAGAGTAG
+
CCCCCFFFFFFFGGGGGGGGGFGHHHHHHHHHGGHHHHGGGGGHHHHHHHHHHHHHHHGGGGGHHHHGFGGG>FGGGHGHHHHHGGGGGHHHHHHHHHHHGGGGHHHHHHHGHHHEHHHHHHHHFF2FDGHFGHHHHFFHHHGGHGHHCCCHGHHGFHHH0GB0CCGGCC@-@-.99;00009.....0;000;000--9.000000000000000;000000000000009;0090;00090000:9000
@M03495:530:000000000-LYBTV:1:2102:26104:19432 1:N:0:GTGCTCTG+TTCTTCCT
GTCAGCATGTGAGCTTTGGAGTGAAATCTCTTGTCTTAAGGAATAAAGGAAAAAGATTCCGTCGGAGGCTCGGTGCTCTACAGGTTCAACCTTTGTACTCTATTATTGCCTCACATTCCATCTCTTGTGAAAATATATTTGATTGGCTTTTCTGCAGGTTGTTTGCCAGGACTTTCCAAGACCTCCACTAGAAAACACAATAAACTTTTTGGAAGCTGGACAACTATCTTCATTTTTCAGAAACAGTGAAA
+
BBBBBFFFFFFFGGGGGGFGFGHHHFHHHHHHHHHHHHHHHFGHGHHHGGHFHGEFHGHHHHHGGGFCGEGFGAEGHGHHHHHGHHFGHFCGHGHFHHGGHHBHHHHBGHFGHHHHHGFHHGHFHHHHG?BGFGHH4GFGFDFGFHFHHGFHHFB3CCCGHGGHBFFBGEAFGFB1GHBHAGBGHA<FGFG1DG0CGAG.=00DGHHHHHG?HH/GHHC:CCCEFCGHEBF9BFGB0BFGBBFFGG;0B00
@M03495:530:000000000-LYBTV:1:2102:17131:19443 1:N:0:GTGCTCTG+TTCTTCCT
GTCAGCATGTGAGCTTTGGAGTGAAATCTCTTGTCTTAAGGAATAAAGGAAAAAGATTCCGTCGGAGGCTCGGTGCTCTACAGGTTCAACCTTTGTACTCTATTATTGCCTCACATTCCATCTCTTGTGAAAATATATTTGATTGGCTTTTCTGCAGGTTGTTTGCCAGGACTTTCCAAGACCTCCACTAGAAAACACAATAAACTTTTTGGAAGCTGGACAACTATCTTCATTTTTCAGAAACAGTGAAA
+
BBBBBFFFFFFFGGGGGGGFGGHHHHHHHHHHHHHHHHHHHHHHHHHHHHHHHHGGHHHHHHHGGGGGGHHGGGGGHHHHHHHHHGHHHHHHHHHHHHHHHHHHHHHHGHGHHHHHHHGHHHHHHDGHHHHHFFHHHHHHHHHHHHGFHHHHHHFHGFFGHGHHHFDGFGHHGFFHFHFFHFHHHGGFHEBGHBGHHHE<GDGHHHHGHHGGFHFF0GGFHHEHHHGHFFGFFGGGGGGEGFFBFFFGBF0
@M03495:530:000000000-LYBTV:1:2102:24884:19449 1:N:0:GTGCTCTG+TTCTTCCT
GTCAGCATGTGAGCTTTGGTTTATCAACGGCAAAATATAGATCGGAAGAGCACACGTCTGAACTCCAGTCACGTGCTCTGATCTCGTATGCCGTCTTCTGCTTGAAAAAAAAAAAAATCATATGTGTCTTGCTTACACGCAGTAATACTAACTATGTTGCTGTCATTGAGGCGAGGGTGTAGTAGACTAAGCTAGGTATTCCGTACATCCACATAGTATGTGTGCATGATTCGATGGTAGTGGCTCACATA
+
CCCCCFFFFFFFGGGGGGGGGGHHHHHHGGGGGHHHHHHHHGHHGGGGHHHHHHHGHHHGHHHHHHHHHHHHGHHHGHHHHHBHGHGGHHHHGGGHGHHHHHHH1FGHHGGGGD///0@1111111111111111111.---.1111110000000000000000000<0/.-----.:-00000000099/000.000000/0...00/00000:90009;9.0000;0;9.000:0000/..9000000
@M03495:530:000000000-LYBTV:1:2102:25645:19500 1:N:0:GTGCTCTG+TTCTTCCT
GTCAGCATGTGAGCTTTGGAGTGAAATCTCTTGTCTTAAGGAATAAAGGAAAAAGATTCCGTCGGAGGCTCGGTGCTCTACAGGTTCAACCTTTGTACTCTATTATTGCCTCACATTCCATCTCTTGTGAAAATATATTTGATTGGCTTTTCTGCAGGTTGTTTGCCAGGACTTTCCAAGACCTCCACTAGAAAACACAATAAACTTTTTGGAAGCTGGACAACTATCTTCATTTTTCAGAAACAGTGAAC
+
BBBBBFFFFFFFGGGGGGCFGGHHHHGHHHHHHHHHHHHHHGGHHHHHHHHHHHGGHHHHHHHGGGGGGHHGGGGGEHHHHHHHHHHHHHHGHHGHHHGHHHHHHHHHHHHHHHHHHHHHHHHGHF3GGHHHHHHHGHHHH4GGHHHHHHHHGHHHHHHFGGGGGHHGHFHHHFFHFDGHHHHHHHFGHBHHFHHHHFFGGHDGFHHGHHGFBGEHHHHFGHHGHHHHG0BFGGGGGGGFBFFGFFBFGG9
@M03495:530:000000000-LYBTV:1:2102:21610:19522 1:N:0:GTGCTCTG+TTCTTCCT
GTCAGCATGTGAGCTTTGGTTTATCAACGGCAAAATATAGATCGGAAGAGCACACGTCTGAACTCCAGTCACGTGCTCTGATCTCGTATGCCGTCTTCTGCTTGAAAAAAAAAAAAACCAGACTAGTTACAGAAGATATGAGGTCGCTAGACAGGGAAGTACGTTGTCTGCTTGTCATGGATATAATCTATGGACGCACGTAGTGGTGCTCAGTTACACTTTGCGTTTATGATACTGTACACAGTCGTTGC
+
CCCCBFFFFFFFGGGGGGGGGGHHHHHHGGGGGHHHHHHHHHHHGGGGHHHHHHHGHHHGHHHHHHHHHHHHGHHHGHHHGH5GGHGGHHHHGFGHGHHHHHHGFFHHHGGGGGB<<////?/11?1111111111=<11110<0-<<..00</.....:00://..:00000;.000000000;0000000000---:;9/../.0.0000/0000000;000-.:-.90900000900000.;0.:./.
@M03495:530:000000000-LYBTV:1:2102:26035:19525 1:N:0:GTGCTCTG+TTCTTCCT
GTCAGCATGTGAGCTTTGGAATTAGTAAATTCGTTGACGACAGAAGAGCAAGATAACGACCACAGGGAGGTGGTTTATCAACGGCAAAATATAGATCGGAAGAGCACACGTCTGAACTCCAGTCACGTGCTCTGATCTCGTATGCCGTCTTCTGCTTGAAGAAAAAAACAAGCCACGCTGCAAACAATAGCTCATTAGTAGTGCTCTAGTATGGCATGCGTCGACGTGCACCTGTTGCGGCGTTCTAGGTC
+
BBBBBFFFFFFBGGGGGGGGGGHHHFAGGHHHGGFHHHGGGGGHHHFHHHHGHFHHHGGGGGHHHHGAEEEFF1?GFHHHHHGCGGGGGFGFHHGHHHGGGGFHHHHHEGHHHGGHHFHFHHGD2GGFHHGHHHBGBGGHGGEHEHC<CFEFGFHBFFF11><<00-<.../.;//-..../00...000009000000000/000000;000/./0.9..---9-;...////9///---9;-..////:
@M03495:530:000000000-LYBTV:1:2102:17149:19528 1:N:0:GTGCTCTG+TTCTTCCT
GTCAGCATGTGAGCTTTGGAGTGAAATCTCTTGTCTTAAGGAATAAAGGAAAAAGATTCCGTCGGAGGCTCGGTGCTCTACAGGTTCAACCTTTGTACTCTATTATTGCCTCACATTCCATCTCTTGTGAAAATATATTTGATTGGCTTTTCTGCAGGTTGTTTGCCAGGACTTTCCAAGACCTCCACTAGAAAACACAATAAACTTTTTGGAAGCTGGACAACTATCTTCATTTTTCAGAAACAGTGAAC
+
BABCCFFFFFFFGGGGGGGGGGHHHGHHHHHHHHHHHHHHHHHHHHHHHHHHHHGGHIIIHIHGGGGGGHHGGGGGHHHHHHHHHHHHHGHHHHHHHHHHHHHHHHHHHHHHHHHHHHHHHHHHHHFHHHHHHHHHHHHHHDHHHHHHHHHHHHHHFHHHHGHHHGHHHHHHHHHHHHGHGHGHHHGHGHFGGHFHHHGEHHHFHHHHHHGGHHHEFHFHHHHHHHHHHHGGGGGGGGGGGGFGGGGFFE0
@M03495:530:000000000-LYBTV:1:2102:27151:19561 1:N:0:GTGCTCTG+TTCTTCCT
GTCAGCATGTGAGCTTTGGTCCAGCCTGAGTCCTGGTTTATCAACGGCAAAATATAGATCGGAAGAGCACACGTCTGAACTCCAGTCACGTGCTCTGATCTCGTATGCCGTCTTCTGCTTGAGAAAAAAAATAGCAGGCATTCTTGAACTTCTGCACGTTGGTTCACAGGTGTCTCCATCCGATCCCCTAGGACGTCTTGCACTCTTATGTCATTCTTGTCGGTGTGCCACCTCATGTACAACAACCTATC
+
AAABAFDFFBDFGFBFGD4EBGHCFFHH4BGFHHDCFGFGHFGFHGG?EEHBFGHHGHGHHGCE?EGHBFHHGGFBFEDFFFGCFHHDGE?1??@@G44FF411>?34@EE>?F4F4F4E303?4300/>/011111///1121??111??1?1?11<<F.0..11111.110/=00<00....-./:/://0/::./.00000;00000;090;9B000;.-;...0009.../9/9//9//..../;/;
@M03495:530:000000000-LYBTV:1:2102:3537:19614 1:N:0:GTGCTCTG+TTCTTCCT
GTCAGCATGTGAGCTTTGGAATTAGTAAATTCGTTGACGACAGAAGGAGCAAGATAACGACCACAGGGAGGGTGGTTTATCAACGGCAAAATATAGATCGGAAGAGCACACGTCTGAACTCCAGTCACGTGCTCTGATCTCGTATGCCGTCTTCTGCTTGAAAAAAAAAAAAAAAACATTAAGACAATCTACTACAGGATGTGTACGATATGACTCGTGAGTAGTTGTACACATGTATATGATCAGGATTA
+
CCCCCFFFFFFFGGGGGGGFGGHHFGGHHHHHGHHHHHGGGGGHHHFHHHHHHHHHHHGGGGGHGHHGFGGGGFGEFHHHGHGHGGGGGHHHHHHGHHGHCGGGHHHGHHHGHEGGHHHHHHHHHFDHFHHHEHHFHFBGFHFGHHHHGEEHGFGDDGFH0<GECFC-----9---.90000000//00000000:0/;0000009..;A:00;:0:../.00000000000000000:000000000090
@M03495:530:000000000-LYBTV:1:2102:23175:19624 1:N:0:GTGCTCTG+TTCTTCCT
GTCAGCATGTGAGCTTTGGAATTAGTAAATTCGTTGACGACAGAAGGAGCAAGATAACGACCACAGGGAGGGTGGTTTATCAACGGCAAAATATAGATCGGAAGAGCACACGTCTGAACTCCAGTCACGTGCTCTGATCTCGTATGCCGTCTTCTGCTTGAAAAAAAAAAATGACCTACCCCAGCTGTATAGCGAATGATAAAGCAGACGCACTTGTGTCGTTGGAAGTTTTTTCGGACCTTATCATCTCC
+
AAABAFFFDDFFGGGFGGBGGFHGHFHHHFHFFFHGFHGAAEEHHHFH2AGHFHHHFAECEEGCFAH11>EE1BEE1GGHG@GCE?/E@EHHHBGHGHFC?EAFHFFCEGGCFAGADG1GG111F11>/GEE/FGF?DDGFFFCCCF1A<<0<1FDGDG1><00<<CG?--.0009;0/.9;...0/000900;--99/////9////.--9--////./..9;9//////;.-9--.--./////////9
@M03495:530:000000000-LYBTV:1:2102:21310:19681 1:N:0:GTGCTCTG+TTCTTCCT
GTCAGCATGTGAGCTTTGGAGAAAACGGCCGATGCCCTGGTTTATCAACGGCAAAATATAGATCGGAAGAGCACACGTCTGAACTCCAGTCACGTGCTCTGATCTCGTATGCCGTCTTCTGCTTGAAAAAAAAAAAAAGCAAACGGATTATAACGCAAATGTGGTTGTACAATCGTACTGTGACTTACGTGTGGCACGAGCAGTGAATCATTAGTAGAGAGAGATGTGGCTGCGCTGCGACAGTGACAATA
+
CCDCCFFFFFFFGGGGGGGGGGHHHHGGGGGGGGGHHHHHHHHHHHHHHGGGGGHHHHHHHHHHHGGGGHHHHHHHGHHHGHHHHHHHHHHHHGHHHGHHHHHDHHHGGHHHHGGGHGHHHHHHH0FGHHGGGG@<-<<.0/0......00000.----;0009:...;090;0...9.000090;00.9//..9/0..---/000000000000;0000..:.00009....----.-----00000000
@M03495:530:000000000-LYBTV:1:2102:23114:19721 1:N:0:GTGCTCTG+TTCTTCCT
GTCAGCATGTGAGCTTTGGAGACTGGTTTATCAACGGCAAAATATAGATCGGAAGAGCACACGTCTGAACTCCAGTCACGTGCTCTGATCTCGTATGCCGTCTTCTGCTTGAAAAAAAAAAAAATCAGCATACTGTTTGACTGTGTTTACCTGCGAGATCTCATAGATAGCTATCGTGCTGCGAGATGAGTAGGGTCTCATGTCGTGTCGCTCTGTCAGGTTGCGGTCAGCGGTTGCAATACTGACGTTGG
+
BBBBBFFFFFFFGGGGGGGGGFGGHHGHHHHHHHGGGGGGHHHHHHHHHHHGGGGHHHHHHHGGHHGGHHHHHHHHEHHGHHHGHHHFB4FGHFGHHHHGGGHGHHHHHHHAGGFHEEC@B///0111111<1?111><1111>1<0>1<11<<--<-.0=<:0<0:0;000:0/./.:.00----.0000000.9//000000;.99/.....;///9.//..--.-../.-.--./////////.....
@M03495:530:000000000-LYBTV:1:2102:5776:19728 1:N:0:GTGCTCTG+TTCTTCCT
GTCAGCATGTGAGCTTTGGTCCAGCCTGAGTCCTGGTTTATCAACGGCAAAATATAGATCGGAAGAGCACACGTCTGAACTCCAGTCACGTGCTCTGATCTCGTATGCCGTCTTCTGCTTGAAAAAAAAAAAAAATAACAACTTCCAGATAACGTCAATAGCTGTTCTATAACTACGATCTCAAACAGCATGGTGGATAAAGCGTGCAGTAACGTAAACTACGTATCGCTGCTGTAGTCCAACTGCATACA
+
BBBBBFFFFBFFGGGGGGGGGGHHHGHHHHFHHHHHGHFHHHHHHGEGGGHHHGHHHHHHHGGGDGFHHHHHGHEHGHHHHHHHFGGGHGHHHGHHHEHBGGH?EHHHHGGGHGGHFEFFHHFFFE//C@C/><-01<1>1.>10<=<<00D0.<<C.00;000;000;000:00/...9900000:/./00.00..000090.;;A.0////.....;///.9/;9.....;////////9////;9///
@M03495:530:000000000-LYBTV:1:2102:24140:19729 1:N:0:GTGCTCTG+TTCTTCCT
GTCAGCATGTGAGCTTTGGAGACTGGTTTATCAACGGCAAAATATAGATCGGAAGAGCACACGTCTGAACTCCAGTCACGTGCTCTGATCTCGTATGCCGTCTTCTGCTTGAAAAAAAAAAAAGGTCTGGATCCAATACACACGCGAACGATTATTTAGTGGTATTCATTAACAATGTATACAGCGTCAAGCTATCTGCTACTCCGAGATATTGCGTGTGCAAGAGCCGGTCTCTACGGCCGCGCACTCAT
+
CCCCCFFFFFFFGGGGGGGGGGGGGHFGHHHHHHHGGGGGHHHGHHGHHHGGGGGGHHHHHHGHHFGBGHHHHHHHHHHGHHHGGHHGHFFGGGGHGHHGEEHGHHHHHHGFGGBGGGGG/>///1?1?0111011?1<1<1<-----<-;...0000000.;0000000000000000000000-....0;/00/09;9000//;---./////9..:./////.:.--;-:////..----;----///
@M03495:530:000000000-LYBTV:1:2102:23538:19732 1:N:0:GTGCTCTG+TTCTTCCT
GTCAGCATGTGAGCTTTGGTCCGCCTGAGTCCCTGGTTTATCAACGGCAAAATATAGATCGGAAGAGCACACGTCTGAACTCCAGTCACGTGCTCTGATCTCGTATGCCGTCTTCTGCTTGAAAAAAAAAAAAAATAAGATCTTAATCATCCTCATTGCTAATTATCGATCTTATCATTGAAGCACAGATTTTGAGTTACTGCGACATGACTATGTTCACTAATTATATCATGTAACTAGAGCATAGCCAT
+
CCCDDFFFFFFFGGGGGGGGGGFGGGHHHHHHHHHHHHHHHHHHHGGGGGHHHHHHHHHHHGGGGHHHHHHHGHHHE@DGHHHHHHHHHGHHGGHHHHH4GHHGGHHHHGGGHGHHHHHHHHHBGHBBBC></>>0<>1>00==000000000000000000<0;00.;..;0000000000000;//00000;..000;000.---.00000000000000000;00000000000000:000:000000
@M03495:530:000000000-LYBTV:1:2102:3512:19747 1:N:0:GTGCTCTG+TTCTTCCT
GTCAGCATGTGAGCTTTTGAGGGCAAGAAGTGGTTGTGACATTGCTATGGCAGCTAGAGCCATGGTTTATCAACGGCAAAATATAGATCGGAAGAGCACACGTCTGAACTCCAGTCACGTGCTCTGATCTCGTATGCCGTCTTCTGCTTGAAAAAAAAAAAAAAAAAAAATATGAAGAAACTAGGACACAGTATATACGTAGAAGGTCATACGTTAAGATGCTGATGGTGGAATTCAGATGTAAACTGATT
+
CCBCCFFFFFFFGGGGGGGGGGGGGGGHHHGGHHGGGGHHHHHHHHHHHHHHGGHHHHHHHHHHHHHHHHHHHHGGGGGHHHHHGGHHHHGDGGGHHHHHHGHHHGHGHHHHHHHHFHGGHHGHHH4D?HHHGGHGHGGCC0CGHHBGFHHFHHHGGGG@<<-------;.:0:0000///00:/00/.:.;0000:0.00:.00.:00:0:.://.;000000000000;.00000:0000:00000000
@M03495:530:000000000-LYBTV:1:2102:20082:19763 1:N:0:GTGCTCTG+TTCTTCCT
GTCAGCATGTGAGCTTTGGTCCGCCTGAGTCCTGGTTTATCAACGGCAAAATATAGATCGGAAGAGCACACGTCTGAACTCCAGTCACGTGCTCTGATCTCGTATGCCGTCTTCTGCTTGAAAAAAAAAAAAAACATATATACGATAACACATCAAAGTGGATATGACACTAGTCAACACGAACTATAGTACACATATCTCAGGAGCACAATATCCTACTCTGTGTAACTATACGAGAGTAAATCATACTT
+
CBCCCFFFFFFFGGGGGGGGGGGGGGHHHHHHHHHHHHHHHHHHGGGGGHHHHHHHHHHHGGGGHHHHHHHGHHHGHHHHHHHFHHHHGHHHGHHHHH4GHHGGHHGHGGGHGHHHHHHHHHHFH//>B@</--<.1111000.<<..000.<<:0:00000000000000/;000000.:-.-9000000000;00;000;0/0..9.9/0000090000900;000B00000....-:9090:0B0000
@M03495:530:000000000-LYBTV:1:2102:23763:19764 1:N:0:GTGCTCTG+TTCTTCCT
GTCAGCATGTGAGCTTTGGAGTGAAATCTCTTGTCTTAAGGAATAAAGGAAAAAGATTCCGTCGGAGGCTCGGTGCTCTACAGGTTCAACCTTTGTACTCTATTATTGCCTCACATTCCATCTCTTGTGAAAATATATTTGATTGGCTTTTCTGCAGGTTGTTTGCCAGGACTTTCCAAGACCTCCACTAGAAAACACAATAAACTTTTTGGAAGCTGGACAACTATCTTCATTTTTCAGAAACAGTGAAC
+
DDDDDFFFFFFFGGGGGGGGGGGHHHHHHHHHHHHHHHHHHHHHHHHHHHHHHHGGHHHHHHHGGGGGGHHGGGGGFHHHHHHHHGHHHHHHHHHHHHHHHHHHHHHHHHHHHHHHHHHHHHHHHHHHHHGHHHHHHHHHHHHHHFHHHHHHHHHHHAGHHGHHHGHHHHHHHHHHHHHHGHHHHHHHHHHHHHHGHHH<DGFHHHHHHHGGHHHHHHF.CGEAHHHFHB::CFGGGGHHGGGGGEBBF:0
@M03495:530:000000000-LYBTV:1:2102:23445:19770 1:N:0:GTGCTCTG+TTCTTCCT
GTCAGCATGTGCGCTTTGGTCCAGCCTGAGTCCTGGTTTATCAACGGCAAAATATAGATCGGAAGAGCACACGTCTGAACTCCAGTCACGTGCTCTGATCTCGTCTGCCGTCTTCTGCTTGAAAAAAAAAAAGATATTTTGGTGGAGGATAGGAGAGGCGGAATTCTAGGTTAAGGGGTAAAAGAGTTGGAATTCACGGAGCTATCAGCTTGCGAGGGTGGCTTGCTGCGTGTCAACTAGTCTACGGGTCC
+
AAAAAFFFFDF3AAEAFD1A1ABGFF0GFHDGGHHG1FHHHHFBFAEA/E00BAAFA22AFEE/ECG01A0AE0>FF121F@F1B@@1EEB//?@FG@G12FG?/??1>///B<2F11FEEGE110<BC///?/1<?1F11-<.>..<./0//0/.<.<:---:09000000;0;0.-;./000./000/00;0009------////9//99--------99-99-/:/;----////////;/;----9-
@M03495:530:000000000-LYBTV:1:2102:3989:19781 1:N:0:GTGCTCTG+TTCTTCCT
GTCAGCATGTGAGCTTTGGAATTAGTAAATTCGTTGACGACAGAAGGAGCAAGATAACGACCACAGGGAGGGTGGTTTATCAACGGCAAAATATAGATCGGAAGAGCACACGTCTGAACTCCAGTCACGTGCTCTGATCTCGTATGCCGTCTTCTGCTTGAAAAAAAAAAATAACATAAGAAGAGTACAGTATTCAAATATTGTATGTCATGTTACTCAATGATGCTGTCTACTCTGTAGTTTTAATGCTT
+
CCCCCFFFFFFFGGGGGGGGGGHHHHHHHHHHGHHHHHGGGGGHHHHHHHHHHHHHHHGGGGGHHHHGGGGGEFGGGHHHHHHHGGGGGHHHHHHHHHHHGGGGHHHHHHHGHHGGHHHHHHHHHGGGGHGHGHHHGDBGHHGGHHHHGGGHGHHHHHGG0CGHH@CCE:;.009009000;C0A;000090000000000000000090000000000900090;000900;000;09:00000000000
@M03495:530:000000000-LYBTV:1:2102:23366:19789 1:N:0:GTGCTCTG+TTCTTCCT
GTCAGCATGTGAGCTTTGGATGGTTCTGGTTTATCAACGGCAAAATATAGATCGGAAGAGCACACGTCTGAACTCCAGTCACGTGCTCTGATCTCGTATGCCGTCTTCTGCTTGAAAAAAAAAAAATAATAATTGGTCTATATTCTACAGAGCTGCTGAGGGAGAGTTCACTAGAACAAGACTGACTAGTAATATTGTCTTTGTAGCACGACATAATTATACGGTATCACAGTGGACGCATGATACTGTGT
+
DCDCDFFFFFFFGGGGGGGGGGGGHHHHHHHHHHHHHHGGGGGHHHHHHHHHHHGGGGHHHHHHHGHHHGHHHHHHGHHHHHGHHHGHHHHG4GHFGGHHHHGGGHGHHHHHHGEFHHHGGGDC</0?111111111111111?>D11<1100<111110...<..00000000000/////;00000:000000;000000;000000-.;-900000;09..::.00000;0/00-:-9.0;0:00:00
@M03495:530:000000000-LYBTV:1:2102:16275:19814 1:N:0:GTGCTCTG+TTCTTCCT
GTCAGCATGTGAGCTTTGATTTATCAACGGCAAAATATAGATCGGAAGAGCACACGTCTGAACTCCAGTCACGTGCTCTGATCTCGTATGCCGTCTTCTGCTTGAAAAAAAAAAAAAATAACAAATTTTAATATATAGACACTCCATGATTACATCTATTGTAATAGCAATCGAGTAGACTCACACGACACATAGTGTACACCCAATATCATCGTGTATAAGCATATGTGACCTTCTACTGGGCTGTAGCT
+
CBCCDFFFFFFFGGGGGGGGGGHHHHHHGGGGGHHHHHHHHHHHGGGGHHHHHHHGHHHGHHHHHHHHHHHHGHHHGHHHHHFHHHGGHHHHGGGHGHHHHHHHHHHHHGGGGC/<//?1=1110??11@11=111111110100111<<100<=0<00=0<00<000=000...0<00000:000-----/0:000<0000/..</000000<...<B00<:0000000000<00000000../..0000
@M03495:530:000000000-LYBTV:1:2102:9953:19841 1:N:0:GTGCTCTG+TTCTTCCT
GTCAGCATGTGAGCTTTGGATGGTTCTGGTTTATCAACGGCAAAATATAGATCGGAAGAGCACACGTCTGAACTCCAGTCACGTGCTCTGATCTCGTATGCCGTCTTCTGCTTGAAAAAAAAAAAAACAAATCATCAATCTCATATCACAACTCCAATCTTGAATGTAGAACGAGCTGCAAATAGCTACACAGTCTCTCACATAATATCTCATTATTGTCGAAACTCTTATACACTAGTGCTGCACTTTCT
+
BBCCCFFFFFFFGGGGGGGGGGGHHHHHHHHHHHHHHHGGGGGHHHHGHHHHHHGGGGHHHHHHHGHHHGHHHHHHHGHHHHGHHHGHHHHH@GHHGGHHHHGGGHGHHHHHHHFHHHGFGGG/</><//011?11>1=11111<11>1><.000<<</000=0000000:0...-.00/00;0000;00/0.;00000000000000:00000;00000....-0000000::00:0:00000/000;:0
@M03495:530:000000000-LYBTV:1:2102:27332:19882 1:N:0:GTGCTCTG+TTCTTCCT
GTCAGCATGTGAGCTTTGGAGTGAAATCTCTTGTCTTAAGGAATAAAGGAAAAAGATTCCGTCGGAGGCTCGGTGCTCTACAGGTTCAACCTTTGTACTCTATTATTGCCTCACATTCCATCTCTTGTGAAAATATATTTGATTGGCTTTTCTGCAGGTTGTTTGCCAGGACTTTCCAAGACCTCCACTAGAAAACACAATAAACTTTTTGGAAGCTGGACACCTATCTTCATTTTTCAGAAACAGTGAAG
+
BABBBFFBFFFBFCGGGGGGG4FGHH5EHGHFHGGFHHHHHHHFHHHGHHHHHHGFFFFGFGGGGE?EGHFEGEFEGHFHHHHHEFHH4GAGHFHGHHHHHGHG4FBGHHHHHGHHHHHEHHGFH43?F?4BFDFBGHHHH4BFFG0FF0G2DFGHGFH10?/GFHFHHHGHBGHFFD<<FHFBG.0FGHBF<G0FHGG<<DG<<D0DFBCCGGF.00/::C..:;C000CBFGGEB/00C0CBFF0;0;0
@M03495:530:000000000-LYBTV:1:2102:13178:19898 1:N:0:GTGCTCTG+TTCTTCCT
GTCAGCATGTGAGCTTTGGAATTAGTAAATTCGTTGACGACAGAAGGAGCAAGATAACGACCACAGGGAGGGTGGTTTTATCAACGGCAAAATATAGATCGGAAGAGCACACGTCTGAACTCCAGTCACGTGCTCTGATCTCGTATGCCGTCTTCTGCTTGAAAAAAAAAAAACACAACAAGTCGCGAACGTAATGACAGATCACGACTGCTACAACCACATCAAGCGATAACAGCGCGATAGCAAGACAG
+
DCCDDFFFFFFFGGGGGGGGGGHHHHHHHHHHGHHHHHGGGGGHHHHHHHHHHHHHHHGGGGGHHHHGGGGGEFGGGHGHHHHHHGGGGGHHHHHHHHHHHGGGGHHHHHHHGHGHGHHHHHHHH>FFHGHHHGHHHHGGHHHFGHHHHGGGHGHHHHG=<CGHFACGGCC<-.<..9.../00.-<----....00000<000/..-9./000000..9.::0000.<...000.-----<<0:<////:
@M03495:530:000000000-LYBTV:1:2102:17300:19909 1:N:0:GTGCTCTG+TTCTTCCT
GTCAGCATGTGAGCTTTGGAGTGAAATCTCTTGTCTTAAGGAATAAAGGAAAAAGATTCCGTCGGAGGCTCGGTGCTCTACAGGTTCAACCTTTGTACTCTATTATTGCCTCACATTCCATCTCTTGTGAAAATATATTTGATTGGCTTTTCTGCAGGTTGTTTGCCAGGACTTTCCAAGACCTCCACTAGAAAACACAATAAACTTTTTGGAAGCTGGACAACTATCTTCATTTTTCAGAAACAGTGAAA
+
CCCEEFFFFFFFGGGGGGGGGGHHHHHHHHHHHHHHHHHHHHHHHHHHHHHHHHGGHIIHHHHGGGGGGHHGGGGGHHHHHHHHHHHHHHHHHHHHHHHHHHHHHHHHGHHHHHHHHHHHHHHHHGFHFHFHHGHHHHHHHHHHHHHHHHHHHHGHHHHHHDHHHFHHHHHHHHHHHGFHHHFHHHGHHHHHHGHHHHHGGDGFGHHGHHGGGHFEFHGFHHFCHGCGHHGGGGGGGGGGGGGGGGFF:C1
@M03495:530:000000000-LYBTV:1:2102:16438:19913 1:N:0:GTGCTCTG+TTCTTCCT
GTCAGCATGTGAGCTTTGGAATTAGTAAATTCGTTGACGACAGAAGGAGCAAGATAACGACCACAGGGAGGGTGGTTTATCAACGGCAAAATATAGATCGGAAGAGCACACGTCTGAACTCCAGTCACGTGCTCTGATCTCGTATGCCGTCTTCTGCTTGAAAAAAAAAAAAACACTGACATCGTGAATGGTGGGTCGAGATCATGTCAATACATGCATATAAGACAGATGTACTCGGCTTGTGATGTCTT
+
DDEDDFFFFFFFGGGGGGGGGGHHHHHHHHHHGGHHHHGGGGGHHHHHHHHHHHHHHHGGGGGHHHHGGGGGFGGGGHHHHHHHGGGGGHHHHHHHHHHHGGGGHHHHHHHGHHHGHHHHHHHGHHEGGGHGGHHHHHDHFHGGHHHHGEGHGHHHHHHH<CGGHCFGGE<9<...0<:0010.../911<<1.-./--<A.<011<111<1:011:011<1<110///1111111....--.01111111
@M03495:530:000000000-LYBTV:1:2102:25106:19969 1:N:0:GTGCTCTG+TTCTTCCT
GTCAGCATGTGAGCTTTGGAATTAGTAAATTCGTTGACGACAGAAGGAGCAAGATAACGACCACAGGGAGGGTGGTTTTCAACGGCAAAATATAGATCGGAAGAGCACACGTCTGAACTCCAGTCACGTGCTCTGATCTCGTATGCCGTCTTCTGCTTGAAAAAAAAAAAAATACAACAGCGCTTTACGCGTCATTAGCTGTACTCACGATGCACTCTGTTAGTCTAGTGTACCGTCGCACACATCTTGAC
+
CCCCCFFFFFFFGGGGGGGGGGHHHHHHHHHHGHHHHHGGGGGHHHHHHHHHHHHHHHGGGGGHEHHGGGGGEFGEFHGHHHHGGGGGHHHHGHHHHHHGFGGFHGHHHHGHHHGHHHHHHHHHHEFEHEGGHHHGF1FGHFGHHGHGGGHGHHHHHHHAFDGHG-;---9-.00000./.--...0:..-;-..090/9000:0000...9.0009000:;000;00000900...-----.:0000000
@M03495:530:000000000-LYBTV:1:2102:14571:20006 1:N:0:GTGCTCTG+TTCTTCCT
GTCAGCATGTGAGCTTTGGTTTATCAACGGCAAAATATAGATCGGAAGAGCACACGTCTGAACTCCAGTCACGTGCTCTGATCTCGTATGCCGTCTTCTGCTTGAAAAAAAACAAATAAACTCCCGACATCCACTCATATCTCGTATCTATTATTCTGCTGGAATGCAGTAAGGTATTGATGTCGGTCTTCAGTAGATGACACGCCATGATACCCTTCGTCACAGACTAACACTTACATCTACTGTGCTAG
+
CBCCCFFFFFFFGGGGGGGGGGHHHGHHGGGGGHHHHHHHHHHHGGGGHHHHHHGGGHHGHHHHHHHHHHHHGHHHGHHHHHBHHHGGHFHHGGGHGHHHHHHGHHHHHGEG/?/033332322/<////22@<2@0111<110<?F01111111<1<<1110>1<1>1=0=0/0000000000.--..0:000000000000.-...00000;99::./...00/./00////////////9//;:////
@M03495:530:000000000-LYBTV:1:2102:17734:20021 1:N:0:GTGCTCTG+TTCTTCCT
GTCAGCATGTGAGCTTTGGTCCAGCCTGAGTCCTGGTTTATCAACGGCAAAATATAGATCGGAAGAGCACACGTCTGAACTCCAGTCACGTGCTCTGATCTCGTATGCCGTCTTCTGCTTGAAAAAAAAAAAAAAAAAAGAAACTGTCAGACTCCACACGTGAAATAGTAATGCAATACTCAATGAGCATATCATAGTCTGCTCGATAATATAGTCTACTATCGTAGAGCGATACGGACAGTCAGCCTGGC
+
CDDDDFFFFFFFGGGGGGGGGGHHHGHHHHHHHHHHHHHHHHHHHGGGGGHHHHHHHHHHHGGGGHHHHHHHGHHHGHHHHHHHHHHHHGHHHGHHHHH4GHHGGHHHHGGGHGHHHHHHHHHHHA/>BD@/>/<----...//00<000000000/0.-....0000000000<00<00000<00000000:0<00000::0:<-/..:0<00<000000:0./...0<--..<<..--.:<000//...
@M03495:530:000000000-LYBTV:1:2102:2882:20027 1:N:0:GTGCTCTG+TTCTTCCT
GTCAGCATGTGAGCTTTGGAGTGAAATCTCTTGTCTTAAGGAATAAAGGAAAAAGATTCCGTCGGAGGCTCGGTGCTCTACAGGTTCAACCTTTGTACTCTATTATTGCCTCACATTCCATCTCTTGTGAAAATATATCTGATTGGCTTTTCTGCAGGTTGTTTGCCAGGACTTTCCAAGACCTCCACTAGAAAACACAATAAACTTTTTGGAAGCTGGACAACTATCTTCATTTTTCAGAAACAGTGAAC
+
CDDDCFFFFFFFGGGGGGGGGGHHHHHHHHHHHHHHHHHHHHHHHHHHHHHHHHCGHHHHHHHGGGGGGGHGGGGGHHHHHHHHHGGHHHHHHHHHHGHHHHHHHHHHHHHHGHHHGFGHHHHHH4BGGHHHHHHGHHFHHGHGHHHGHGGHHHHGFFGGHFHHF2FFHGHHHHHHHGHFFFHFHHHHHHHBHHCFGGECGDGGHGGHHHGGF0GHHHHFHFHHHHHHHGGGGGGGGGGFFEFGGGGGFE0
@M03495:530:000000000-LYBTV:1:2102:22873:20036 1:N:0:GTGCTCTG+TTCTTCCT
GTCAGCATGTGAGCTTTGGAATTAACGACAGAAGGAGCAAGATAACGACCACAGGGAGGGTGGTTTATCAACGGCAAAATATAGATCGGAAGAGCACACGTCTGAACTCCAGTCACGTGCTCTGATCTCGTATGCCGTCTTCTGCTTGAAAAAAAAAAAAAAAAACACTGTGATACCGTAATAGTAGAGAGCAAAGTCACGACGCTGCAACTTACAGCACTGATCTGATGTACAATTGCGACGATGATTTA
+
BBCCCFFFFFFFGGGGGGGGGGHHHHGGGGGHHHHHHHHHHHHHHHGGGGGHHHHGFGGGBFFEGHHHHHHHGGGGGHHHHHHHHHHHGGGGHHHHHHHGFHHGHHHHHHHHHHGHGHHHGHHHHF2DFHFFHHHGGGGHGHHHHHHHGFHFGGGGGE-------...000<00000.....00<0000<..0/0/0000..<--<../00:<00000/.0/:0000000<0000:0009--<9..00000
@M03495:530:000000000-LYBTV:1:2102:8990:20043 1:N:0:GTGCTCTG+TTCTTCCT
GTCAGCATGTGAGCTTTGGATGGTTCTGGTTTATCAACGGCAAAATATAGATCGGAAGAGCACACGTCTGAACTCCAGTCACGTGCTCTGATCTCGTATGCCGTCTTCTGCTTGAAAAAAAAAAAAGAACTAACATGATAAATATTAACGGAGTAGTAATGAGACTAAAAACATATAGAATGATCATTGATATAGAAAGCGCGTTGAGGTCTTAAAGATTGGCAGATGATGAACATAGATAATCTACACAA
+
CCCDDFFFFFFFGGGGGGGGGGGGHHHHHHHHHHHHHHGGGGGHHHHHHHHHHHGGGGHHHHHHHGHHHGHHHHHHHHHHHHGHHHGHHHHHFGHHGGHHHHGGGHGHHHHHHHGHHHHGGGCBB/?/=01111111111111111111.-.../111111111<<0<000..:1:11111101111111<1:111110/.---9-.0///111111<010./0<.01:111111<11<1111:1111/0.
@M03495:530:000000000-LYBTV:1:2102:18306:20047 1:N:0:GTGCTCTG+TTCTTCCT
GTCAGCATGTGAGCTTTGGAGTGAAATCTCTTGTCTTAAGGAATAAAGGAAAAAGATTCCGTCGGAGGCTCGGTGCTCTACAGGTTCAACCTTTGTACTCTATTATTGCCTCACATTCCATCTCTTGTGAAAATATATTTGATTGGCTTTTCTGCAGGTTGTTTGCCAGGACTTTCCAAGACCTCCACTAGAAAACACAATAAACTTTTTGGAAGCTGGACAACTATCTTCATTTTTCAGAAACAGTGAAC
+
CCDDCFFFFFFFGGGGGGGGGGHHHHHHHHHHHHHHHHHHHHHHHHHHHHHHHHGGHGGIHHHGGGGGGHHGGGGGHHHHHHHGHHGHHHHHHHHHHHHHHHHHHHHHHHHHHHHHHHHGHHHHHH3GHHHHHHHHHHHHHFHHHHHHHHHHGHHHHHHHFFHHHHHHGGFHHHHHGHEHHGHHHHGHHHHGHHHHHHGEGGHEHHHHHHGGGHHHHHHFHGHFHHHHHHGGGGGGGGGGGGBGGGFFGG0
@M03495:530:000000000-LYBTV:1:2102:3834:20096 1:N:0:GTGCTCTG+TTCTTCCT
GTCAGCATGTGAGCTTTGGTTTATCAACGGCAAAATATAGATCGGAAGAGCACACGTCTGAACTCCAGTCACGTGCTCTGATCTCGTATGCCGTCTTCTGCTTGAAAAAAAAAAAAAAGAAACTGTCTGTGCGAGTCACAGTATGCAGGGTGGCGTATAAGTAAAGAAGATAAGACGAACAGTTACAATGACGTGATGGGTACGGCAGGTGTAGAAGCAGACAACAGCATATCGTAGGTGGTAGAGTGGAG
+
CBACCFFFFFFFGGGGGGGGGGHHHHHHGGGGGHHHHHHHHHHHGGGGHHHHHHHGHHHGHFHHHHHHHHHHGHHHGHHHHGFHHHGGHHHHGGGHGGHGGHHGHFHHHGGGG/</<///0<011?<111=1..--01100<000000.-/.-.-.-.:0:000:00.9/000900.9--9/0000000000...9/9/.///..-9--;//////9/://.//.././:///./...:/.;/;////./.
@M03495:530:000000000-LYBTV:1:2102:4276:20099 1:N:0:GTGCTCTG+TTCTTCCT
GTCAGCATGTGAGCTTTGGAATTAGTAAATTCGTTGACGACAGAAGGAGCAAGATAACGACCACAGGGAGGGTGGTTTATCAACGGCAAAATATAGATCGGAAGAGCACACGTCTGAACTCCAGTCACGTGCTCTGATCTCGTATGCCGTCTTCTGCTTGAAAAAAAAAAAAGGTGTATGAGTAAAACGATAAACTACATGACACATATAGACAGGTCAAACTGACGATGTAGAAGAAGATATGTGGCGAA
+
BCCDDFFFFFFFGGGGGGGGGGHHHHHHHHHHGHHHHHGGGGGHHHHGHHHHHHHHHHGGGGGHHHHGFGEGGGGGGHHHHHHHGGGGGHHHHHHHHHHHGGGGHHHHHHHGHEHGHHHHGHHHGHFGGGFHFHHHG11FFGFGHHHHGGCHGHHHEHHF<C0DGG-AF--:..0000;00000000;:.;..000000000000/00000000/.:000000090.....0:0000//00090000.---
@M03495:530:000000000-LYBTV:1:2102:10319:20129 1:N:0:GTGCTCTG+TTCTTCCT
GTCAGCATGTGAGCTTTGGACTCCTGACTGGTTTATCAACGGCAAAATATAGATCGGAAGAGCACACGTCTGAACTCCAGTCACGTGCTCTGATCTCGTATGCCGTCTTCTGCTTGAAAAAAAAAGACACTACAACGCCACGCCACACCACTATGGCTGGAGAACGAAGTATAGCTCCAGAGTCCAACACCAACCTACAACAGTTCAAGCTGCTACATCCAGATTAGACATATCGTGCGCAGCGTACCTAC
+
CCCCCFFFFFFFGGGGGGGGGGHHHHHHHHHHHHHHHHHHGGGGGHHHHHHHHHHHGGGGHHHHHHHGHHHGHHHHHHHHHHHHGHHHGHHHHH4GHHGGGHHHGGGHGHHHHHHHHHHHHGGGG//2@222=222///<///...0>...10==0./....0.0.....0000;0;0;00.0;0000..9.:../0/000./00;0000000000000/0;000000000900:99.------..9.:0/
@M03495:530:000000000-LYBTV:1:2102:10422:20131 1:N:0:GTGCTCTG+TTCTTCCT
GTCAGCATGTGAGCTTTGGAATTAGTAAATTCGTTGACGACAGAAGGAGCAAGATAACGACCACAGGGAGGGTGGTTTATCAACGGCAAAATATAGATCGGAAGAGCACACGTCTGAACTCCAGTCACGTGCTCTGATCTCGTATGCCGTCTTCTGCTTGAAAAAAAAAAAAGAAATATCACAAACATGCAATATAACAACGCGTACCTATGTTATACTAGCACAGCGCATCATGTGCAAGCCACAAGCAT
+
CCCDDFFFFFFFGGGGGGGGGGHHHHHHHHHHGHHHHHGGGGGHHHHHHHHHHHHHHHGGGGGHHHHGFGGGEFGGGHHHHHHHGGGGGHHHHHHHHHHHGGGGHHHHHHHGFHHGHHHHHHHHHHHGDGHHGHHHHH1GGHGGHHHHGGGHGHHHHHHGFGHFGCEGG<-9..</0000<000.9.000000000<000.------.<000000<00000:00//9-9-.-000<<0000..</..../<
@M03495:530:000000000-LYBTV:1:2102:23977:20136 1:N:0:GTGCTCTG+TTCTTCCT
GTCAGCATGTGAGCTTTGGAGGGCAAGGGAGGGTGGTTTATCAACGGCAAAATATAGATCGGAAGAGCACACGTCTGAACTCCAGTCACGTGCTCTGATCTCGTATGCCGTCTTCTGCTTGAAAAAAAAAAACAGTGTCTCACACCAAACCTCATCGGATGTCCACTTCTAGACAACCGACGTAGCTTTCCCGCCTTGCCGTTTATCTACACAAACGTACCTCTGGGATAGACGCTCACTGTGTGTCGTTT
+
BBBBBFBFFFFFGGGGGGGGGGGGGGGGGDGGGBFGGGHHHHGHHGGGFFHHHHHHHHGHHGGGGHHHFHHGGFHH?BFEGHHHFHHHHGHHFAGHH4F4BGHFGHHHHGAEFGFHFHHHF0FFF0/><@/-..01111110=0/.<..<.///;0/...-=0000000;00000/9;-----..;9090;0.--..///-.././////9./........;//9/.././//.-...//////../.99.
@M03495:530:000000000-LYBTV:1:2102:23681:20139 1:N:0:GTGCTCTG+TTCTTCCT
GTCAGCATGTGAGCTTTGGTCCAGCCTGAGTCCTCTGGTTTATCAACGGCAAAATATAGATCGGAAGAGCACACGTCTGAACTCCAGTCACGTGCTCTGATCTCGTATGCCGTCTTCTGCTTGAAAAAAAAAAAAAAACAATCAGGATATATAAAAGTCTTCTAGTGTCGTTAACAGCGTTAGACGATACTCTCACAGGTATCGGTACGACTACACCTGTATGGTAGCGCTCATCAGTAGCGCACAAGTTA
+
DCDDEFFFFFFFGGGGGGGGGGHHHGHHHHHHHHHHHHFHHHHHHHHGGGGGHHHHHHHHHHHGGGGHHHHHHHGHHHGHGHGHHHHHHHHGHHGGHHHHHBHHHGGHHHHGGGHGHHHHHHHHCGGGFDGGG//<--.<.000000001111111<01<11<<<<111.....110.-....10.-..-10<00101.:<11.-<.....<9/0////1111/1110<-...<110::11---<-/.111
@M03495:530:000000000-LYBTV:1:2102:8512:20160 1:N:0:GTGCTCTG+TTCTTCCT
GTCAGCATGTGAGCTTTGGAGTGAAATCTCTTGTCTTAAGGAATAAAGGAAAAAGATTCCGTCGGAGGCTCGGTGCTCTACAGGTTCAACCTTTGTACTCTATTATTGCCTCACATTCCATCTCTTGTGAAAATATATTTGATTGGCTTTTCTGCAGGTTGTTTGCCAGGACTTTCCAAGACCTCCACTAGAAAACACAATAAACTTTTTGGAAGCTGGACAACTATCTTCATTTTTCAGAAACAGTGAAC
+
DDDDDFFFFFFFGGGGGGGGGGHHHHHHHHHHHHHHHHHHHHHHHHHHHHHHHHGGHIHHHIHGGGGCGHHGGEGGHHHHHHHHHHHHHHHHHHHHHHHGHHHHHHHHHHHHHHHHHHHHHHHHHHHHHHHFHHHHHHHHHHHHHCGFHHHHHHHHGFHHHFHHHHHHEGHHHHHHHFFGFHHHHHHHHHHEHHHHEHEEHFHGHHHHHHGGHHGGFHFFHHGEHHHHGHEFGGGGGGGEFBFFGE0CBF:
@M03495:530:000000000-LYBTV:1:2102:14247:20183 1:N:0:GTGCTCTG+TTCTTCCT
GTCAGCATGTGAGCTTTGGTCCAGCCTGAGTCCTGGTTTATCAACGGCAAAATATAGATCGGAAGAGCACACGTCTGAACTCCAGTCACGTGCTCTGATCTCGTATGCCGTCTTCTGCTTGAAAAACAAAAACCGCTGAACTCATATCGCTTCCAGTCATAGTCAGTGATACCACTACACGTGACTGCAGTAGCTAATAATGAACTATGAGTGTGTCTGAATCACTCAACGATGTCACACGTAGTGCTATT
+
BBBBBFFFFFFFGGGGGGFGGGHHHGHHHGHHHHHHHHHHHHGHHGGGGGHHHHHHHGHHHGGGGHHHHHHHGHHHGHHHHHHHHHHHHGHGGGHHEFB4FGGGGHHHHGGFHGHHHHHHGHHHFFAHHF0/////<//222<222>2//0//111<11@1111111=1111111100<0.....00/0/0000=00;00000;:0000000000;000000;0/00/;/....:0000/-9/..90;00/
@M03495:530:000000000-LYBTV:1:2102:7748:20183 1:N:0:GTGCTCTG+TTCTTCCT
GTCAGCATGTGAGCTTTGGAGGGTGGTTTATCAACGGCAAAATATAGATCGGAAGAGCACACGTCTGAACTCCAGTCACGTGCTCTGATCTCGTATGCCGTCTTCTGCTTGAAAAAAAAAAAATATTGAGTGATGGGAGTTAATAGACACATTAACATTCAACCGTGAAGTATAGACATGAGAGTTAGAGCTGATAAGTAGACGTATAGAAGACTGTTAGTCTGCATACGCGATCTTATCATCGAGCAATT
+
CBCCCFFFFFFFGGGGGGGGGGGEFGGGHHHHHHHGGGGGHHHHHHHHHHHGGGGHHHHHHHGHGHGHHHHHHHHHHHHGHHHGHHGGHGHGHFGHHHHGGGHGHHHHHHHHHHHFGGGC?@/?1@11=11=1111>>..011111100//00000<000000<-<...0<000000000000000000:0:0:000<00000.<.000000</<0<0<000000:000..---..00000000<..-/00
@M03495:530:000000000-LYBTV:1:2102:18265:20204 1:N:0:GTGCTCTG+TTCTTCCT
GTCAGCATGTGAGCTTTGGAGGGCGAAGGAGCAAGATAACGACCACAGGGAGGGTGGTTTATCAACGGCAAAATATAGATCGGAAGAGCACACGTCTGAACTCCAGTCACGTGCTCTGATCTCGTATGCCGTCTTCTGCTTGAAAAAAAAAAAAAAAATAAGACACGGATAGTCAAGTACTCGTATAGTAGAGAATTTTCTACGTACAGCTACACCGAATGTAGTATCAAGTGACGTGACGTGTGGACATA
+
CCCDCFFFFFFFGGGGGGGGGGGGGGGGGHHHHHHHHHHHGGGGGHHHHGGGGGEFGFGHHHHHHHGGGGGHHHHHHHHHHHGGGGHHHHHHHGHHHGHHHHHHHHHHHHGHHHGHHGHHFHHHGG??GGGGGHGHHHHHHHHHHHHGCGC<--99--.<111<//.--..01<110111<1.<./01<111110011:1111.<0.<100100//---.0111<1111<0111<.<....../..<00:1
@M03495:530:000000000-LYBTV:1:2102:22965:20210 1:N:0:GTGCTCTG+TTCTTCCT
GTCAGCATGTGAGCTTTGGAGTGAAATCTCTTGTCTTAAGGAATAAAGGAAAAAGATTCCGTCGGAGGCTCGGTGCTCTACAGGTTCAACCTTTGTACTCTATTATTGCCTCACATTCCATCTCTTGTGAAAATATATTTGATTGGCTTTTCTGCAGGTTGTTTGCCAGGACTTTCCAAGACCTCCACTAGAAAACACAATAAACTTTTTGGAAGCTGGACAACTATCTTCATTTTTCAGAAACAGTGAAC
+
BABBBFFFFFFFGGGGGGFGGFFAGHGHHHHHHHHGHHHHHHHHHHHHHHHHHHGGHHHGHHHCGGGGGHHGG?FGHHFHFGGBFGFF4FHHHHGDFGFHHHHGHHHHHDGHHHGHB?FBFGHHHDB?FEGGGGHHHHHHGFHHFCGHC2GHHFFHHHHHBDGGE>DDGFHFHGH1FFFGFHHHHAFH1<<<=FFCGFC.GHHHFHG0DGCG/GGA<::..:C.CCC0GH00CFFFGGBFFF/:BFCFEF0
@M03495:530:000000000-LYBTV:1:2102:8525:20210 1:N:0:GTGCTCTG+TTCTTCCT
GTCAGCATGTGAGCTTTGGACTCCTGACTGGTTTATCAACGGCAAAATATAGATCGGAAGAGCACACGTCTGAACTCCAGTCACGTGCTCTGATCTCGTATGCCGTCTTCTGCTTGAAAAAAAAAAGCACTTACTATCTGACTGGAAGTACTTACCATGAGTAGACCTGCAGTCTATAAACGCTTTGGATGATGTATTACGACCATAACTTCACCGATCCGCAACATTTCGCTTGCTCCAGTACACCGGTT
+
BAAA?FFFFFFDFGGGGGGFFGFHHHHHHHHGHHHGFHDGEGFGGHHHHBFDGHHHAAAACGFGGGHEFGFFHHFGFGHFFDGHGHHFFFDBG44@@EGGFFFHEE/CEDFGHFDF03F30<EG//?0@2GBFD1<1?<@1DF1/010?1=1<>F01111<<11><1<G.//=<0D00<<<C-.:.0;/0:/:00000<;..;-9000/0;0000.-9-.;.---.9///....../;//99/;///---.
@M03495:530:000000000-LYBTV:1:2102:3783:20239 1:N:0:GTGCTCTG+TTCTTCCT
GTCAGCATGTGAGCTTTGGAATTAGTAAATTCGTTGACGACAGAAGGAGCAAGATAACGACCACAGGGAGGGTGGTTTATCAACGGCAAAATATAGATCGGAAGAGCACACGTCTGAACTCCAGTCACGTGCTCTGATCTCGTATGCCGTCTTCTGCTTGAAAAAAAAAAAAATGAGAGATAACATACAGACATACAGGGTATGTACTATAGCACGTGATAAGAGTACACGGCATATGCATGATAAGAAGA
+
BCCCBFFFFFFFGGGGGGGGGGHHHHHHHHHHGHHHHHGFGGGHHHHHHHHHHHHHHHEFGGGHHGHGFGGGEFGGGHHHHHHHGGGGGHHHHHHHHGHHGGGGHHHHHHHGGHHGHHHHGHHGGGGFCHHHGHHHFHFHHHGGHHHHGGCHGFHHHHHH<GFGH-<@-A---.00000.00000000:00./00000/.:/0000;00900000-.../000000000;.----00000000000000/0
@M03495:530:000000000-LYBTV:1:2102:22595:20243 1:N:0:GTGCTCTG+TTCTTCCT
GTCAGCATGTGAGCTTTGGAGGGCAAGAAGTGGTTGTGACATTGCTATGGCAGCTAGAGCTGGTTTATCAACGGCAAAATATAGATCGGAAGAGCACACGTCTGAACTCCAGTCACGTGCTCTGAAATCGTATGCCGTCTTCTGCTTGAAAAAAAAAAAAAAAGACACAATCATCCGTCACGAGTGTGTGTATAAGAGGTGAGTCACTCGTGTGACACTAGTCAGTAAGCTAGTAACATAGTCTTAGCTTC
+
BBBBBFFFFFFBGGGGGGGFGGGGGGGFGGFFHGEFEEFHHHHGFGHHHHHHGGHHEBFDFHHFHHHHHHHHGGGGGHHHHGGHHHHGGEEEHFGGHFHGFHGGFHFHHHFHHGHDFHHHGHHHH43?BAGHGHGHGGGHGFHEFHHHAHHHGCCGG@-<;:-..///9.0/0;F0.;9....-..0;.9900/////././://////.....////9//;//9////////////9//////////;/9
@M03495:530:000000000-LYBTV:1:2102:12297:20272 1:N:0:GTGCTCTG+TTCTTCCT
GTCAGCATGTGAGCTTTGGAGTGAAATCTCTTGTCTTAAGGAATAAAGGAAAAAGATTCCGTCGGAGGCTCGGTGCTCTACAGGTTCAACCTTTGTACTCTATTATTGCCTCACATTCCATCTCTGTTGAAAATATATTTGATTGGCTTTTCTGCAGGTTGTTTGCCAGGACTTTCCAAGACCTCCACTAGAAAACACAATAAACTTTTTGGAAGCTGGACAACTATCTTCATTTTTCAGAAACAGTGAAC
+
AAAAAFFFF@F311BGFGGGF11DDGFFHHFG11AF3F3FFDCFGGGEFHFBB0EFFHHHHAAE?AEAEACAE?>EGEHHGFFHH1EGHHFHHFBBBFGHHEG@@GDGBF1GF/F2FFFE>BGHB122<2B<BFBDDFFFG22FHFGB0F<DFGFHFG<FCAAFFDGDFGEEGG1G1<1?GGHHBGB<GCHBF1<CF.C.<DG0<GDGHHGCHCGA0:/:GCG:/:GG0CFGGFFGFGE0C0/9;B;FFB:
@M03495:530:000000000-LYBTV:1:2102:21819:20281 1:N:0:GTGCTCTG+TTCTTCCT
GTCAGCATGTGAGCTTTGGTCCAGCCTGAGTCCTCTGGTTTATCAACGGCAAAATATAGATCGGAAGAGCACACGTCTGAACTCCAGTCACGTGCTCTGATCTCGTATGCCGTCTTCTGCTTGAAAAAAAAAAAACAACCCTTACATAATCAGAACTGACGTACTGTACAACTCGAGAAGCAGATGTCCACCTCACGACATACTCACGATATGACTTGTGAATTCGTAAGCAGCTGGTACATACTAATGTT
+
DDDDDFFFFFFFGGGGGGGGGGHHHGHHHHHHHHHHHHGHHHHHHHHGGGGGHHHHHHHHHHHGGGGHHHHHHHGHHHGHHHHHHHHHHHHGHHHGHHHHHGHHHGGHHHHGGGHGHHHHHHFBF?DGFFCFC/////...00111111111000<0000<....00<000000...<./00//00000:0...0...--.<<<000...<-000000000000:.//<.0:<//0//<0000000000<0
@M03495:530:000000000-LYBTV:1:2102:26616:20282 1:N:0:GTGCTCTG+TTCTTCCT
GTCAGCATGTGAGCTTTGGAGACTGGTTTATCAACGGCAAAATATAGATCGGAAGAGCACACGTCTGAACGTCCAGTCACGTGCTCTGATCTCGTATGCCGTCTTCTGCTTGAAAAAAAAAAAAAGGGTTGTAGAGGCCTGTCGCTGCAGTAGTGACTTGGCAGTGGTGGCATTGCAGCTTATATGGGCACCTCGTTGTACCACACAGCCTTCATGTCTAGTGGTCAGAGTGTCTCGATCATCACCATTAA
+
CCCCCFFFFFFFGGGGGGGGGFGGHHHHHHHHHGHGFGGGHHHHHHHHHHHGGGGHFHEFHFEBFGGHHHHHHGGHHHHGFHCHFHHHHD4FBGFEHHHFEEFFGHHBHHHHF3DGG?EG?/>//?//00-.11110..1.<0...../<0000;00;0:0/0;::/0.../0000900/0000000../../999./:00000....:./0;0900000000.00;/00000900/0/..0000/00000
@M03495:530:000000000-LYBTV:1:2102:7440:20283 1:N:0:GTGCTCTG+TTCTTCCT
GTCAGCATGTGAGCTTTGGATTAGTAAATTCGTTGACGACAGAAGGAGCAAGATAACGACCACAGGGAGGGTGGTTTATCAACGGCAAAATATAGATCGGAAGAGCACACGTCTGAACTCCAGTCACGTGCTCTGATCTCGTATGCCGTCTTCTGCTTGAAAAAAAAAAAACACAAAACGTGAAGTGATGATAGTGAACAGAACTGCAGACTATTGCGCAGCACGCGATGTCAAGTTACACAATGATGTAA
+
CDCCCFFFFFFFGGGGGGGGGGHHHHHHHHHGHHHHHGGGGGHHHHHHHHHHHHHHHGGGGGHHHHGFGGG>FFFGHHHHHHHGGGGGHHHHHHHHHHHGGGGHGHHHHHGHHHGHHHHHHHHHHHFEHHGEHHHBF1GHFFEHHGHGGGGGHHHHHFHG<DGHC@CCE<-.<:.....-....<0000<C0:000<000//0/0000<0.:0000:<----..-----.<0000<00:000.:00000:0
@M03495:530:000000000-LYBTV:1:2102:4798:20296 1:N:0:GGGCTCTG+TTCTTCCT
GTCAGCATGTGAGCTTTGGAGTGAAATCTCTTGTCTTAAGGAATAAAGGAAAAAGATTCCGTCGGAGGCTCGGTGCTCTACAGGTTCAACCTTTGTACTCTATTATTGCCTCACATTCCATCTCTTGTGAAAATATATTTGATTGGCTTTTCTGCAGGTTGTTTGCCAGGACTTTCCAAGACCTCCACTAGAAAACACAATAAACTTTTTGGAAGCTGGACAACTATCTTCATTTTTCAGAAACAGTGAAC
+
BBBBBFFFFDFFGGGGGGGGFFAGHHHHHHGHHHHHHHFHHGGGHHHDHHCGHHGGHHHHHHHGGGGGGHHGGGGGHHHHHHHHHHHHHHHHFHHHHHHHHEFFEHFFEHHHHHHHHHFHHHHHH43FGFHFGDGHHHHHHFHHHFHHHHHHHHHHHH@2FCGHG2@FCGEEHFGFHHGFFHFGBFFFGHHBG1FGHFGC<GF0DGGFGGGGFHHEHFBGHHHEHHFCGH0BFF;CFGGGBBFBFGFFB00
@M03495:530:000000000-LYBTV:1:2102:4026:20310 1:N:0:GTGCTCTG+TTCTTCCT
GTCAGCATGTGAGCTTTGGAGTGAAATCTCTTGTCTTAAGGAATAAAGGAAAAAGATTCCGTCGGAGGCTCGGTGCTCTACAGGTTCAACCTTTGTACTCTATTATTGCCTCACATTCCATCTCTTGTGAAAATATATTTGATTGGCTTTTCTGCAGGTTGTTTGCCAGGACTTTCCAAGACCTCCACTAGAAAACACAATAAACTTTTTGGAAGCTGGACAACTATCTTCATTTTTCAGAAACAGTGAAC
+
CCCCCFFFFFFFGGGGGGGGGGHHHHHHHHHHHHHHHHHHHHHHHHHHHHHHHHGGHHIHHIHGFGGGGHHGGGGGHHHHHHHHHHHGFHHHHHHHHHHHHHHHGHHHHHHHHGHHHHHHHHHGHHHHHHGHHHHHHHHHHHHHHFGFHHHHHHFGHHHHHEHHHHHGHHHHHHHGHGHHHHHBHHGGHHHGHHHHEGE<DD<DFFHHHGGGGHHHHH:GHGHGHHHHHHGGGGFGGGGGGFBFGGGEFF:
@M03495:530:000000000-LYBTV:1:2102:18799:20319 1:N:0:GTGCTCTG+TTCTTCCT
GTCAGCATGTGAGCTTTGGTCCAGACTGAGTCCTGGTTTATCAACGGCAAAATATAGATCGGAAGAGCACACGTCTGAACTCCAGTCACGTGCTCTGATCTCGTATGCCGTCTTCTGCTTGACAAATAAAAGAACCAATGCACTGTAAAAGTACAAACCCTACGATGTACTGTAACACTTGACGATATACATCTCGTGAGGAATTCTGTAGCCCATCACAGACTCGGTTCGTATGTGCCCATATCGCCACT
+
A>AA1CFBFFFFGGD1FF1GGGHGCEFACGGHHFDEBBCHFGGFGEGCAEH0GEGGG221/A/F/000FHHHCFGGGHBCD1FEBGF11B0BE>1FEEG12BGFCGHFF/EEHFHH11FD1<1110B><B11/00/0?111>B1022222@1>22@F///000//?/<11111111111>111<...-=0000=0<..<..:/000;0:::00/.//0000;./9..9..-.9//9000/0//0;...--/
@M03495:530:000000000-LYBTV:1:2102:5680:20328 1:N:0:GTGCTCTG+TTCTTCCT
GTCAGCATGTGAGCTTTGGAATTAGCTGGTTTATCAACGGCAAAATATAGATCGGAAGAGCACACGTCTGAACTCCAGTCACGTGCTCTGATCTCGTATGCCGTCTTCTGCTTGAAAAAAAAAAATGACAACAAAACTAACCTAACCAACGCTCACGTATACACATGACATGCATGTTGCATCATCTACCAACAACACCAACACCATAACATACGACATCACTATTAGTCGATCACAAGGATGTACACACT
+
DCDDDFFFFFFFGGGGGGGGGGHHHHHHHHHHHHHHHHGGGGGHHHHHHHHHHHGGGGHHHHHHHGHHHGHHHHHHHHHHHHGHHHGHHHHHFHHHGGHHHHGGGHGHHHHHHHHHHHHGGGC/>@@FB22?/=0?C11?1011<00><>.-.<.0.</0<00<<0000<000:0000000000000:0000.9...9..9...9.<000000:...-<00F00000000..<.<:<0...00000000./
@M03495:530:000000000-LYBTV:1:2102:2734:20330 1:N:0:GTGCTCTG+TTCTTCCT
GTCAGCATGTGAGCTTTGGAGAAAACTGATCAATGGGATCCGAGACAAGCTGGTTTATCAACGGCAAAATATAGATCGGAAGAGCACACGTCTGAACTCCAGTCACGTGCTCTGATCTCGTATGCCGTCTTCTGCTTGAAAAAAAAACAAGTTCAAGAGACTGAGGTAGTAATTTGATGTTTCATTCACATCAAAATAGACACAGGTCTGAAGACATACATCTATGCATAGACACGACAAGTCACCTTACA
+
BAABBFFFFFFFGFGGGGGGGGHHHHHHHHHGHHBHHFCGGHGGGGHFHEHHHHHHHHHHFHFGFGEFHHHGGHHHGHGGGGHFHHFHHEGGHFFFHHFHHHHHHGGHHHGHHFHHBGFHGGHHHGEBCFGBHHGHHB0C2@0/<//.>.0111111100010/0./<<<000000000==0;;00000:00:000000:00//..0/0/0000//00000;00;000000000/.9---.///;////;/
@M03495:530:000000000-LYBTV:1:2102:17873:20351 1:N:0:GTGCTCTG+TTCTTCCT
GTCAGCATGTGAGCTTTGGAATTAGTAAATTCGTTGACGACAGAAGGAGCAAGATAACGACCACAGGGAGGGTGGTTTATCAACGGCAAAATATAGATCGGAAGAGCACACGTCTGAACTCCAGTCACGTGCTCTGATCTCGTATGCCGTCTTCTGCTTGAAAAAAAAAAAACAATGTGTATGTCCATCACACATGTATATACAAGCTTGACGCAGGAAGAGTATGGTATTTGGACGAAGGATGCAAACGC
+
EEDEEFFFFFFFGGGGGGGGGGHHHHHHHHHHGGHHHHGGGGGHHHHHHHHHHHHHHHGGGGGHHHHGGGGGFFGGGHHHHHHHGGGGGHHHHHHHHHHHGGGGHHHHHHHGHHHGHHHHHHHHHGFGGHHHGGHHHHGGGHGGHHHHGECHGHHGHHHFGHHHH<EGCE-<99.0011:1111111<10000<001111111<00.<1/.0..--<./...1111/<1111110<9-<...00/011..<
@M03495:530:000000000-LYBTV:1:2102:9896:20378 1:N:0:GTGCTCTG+TTCTTCCT
GTCAGCATGTGAGCTTTGGGAGGGTGGTTTATCAACGGCAAAATATAGATCGGAAGAGCACACGTCTGAACTCCAGTCACGTGCTCTGATCTCGTATGCCGTCTTCTGCTTGAAAAAAAAAAAAATGCAAAATATGAATGCTGAGAAGTCTGATGTAGATGAGATCTACGTGGAAGTAACTCACAAGTGTATGGTACTCGTAGGATCATGAATTTGTCTGTGATAGACGAGTGAAGGTCAACAGGTGATGG
+
DCCEEFFFFFFFGGGGGGGGGGGGBFGGGHHHHHHHGGGGGHHHHHHHHHHHGGGGHHHHHHHGHHHGHHHHHHHHHHHHGHHHGHHHHH4GHHGGHHHHGGGHGHHHHHHHHHHHHGGGGG>/<<111110111111111111.11/1=11111<11=1110<1011<../..0/:1:11100<<.1111<:/11111.....0</.11111111111111111110.--..11:0010000/.<01110
@M03495:530:000000000-LYBTV:1:2102:20335:20398 1:N:0:GTGCTCTG+TTCTTCCT
GTCAGCATGTGAGCTTTGGAATTAGTAAATTCGTTGACGACAGAAGGAGCAAGATAACGACCACAGGGAGGGTGGTTTATCAACGGCAAAATATAGATCGGAAGAGCACACGTCTGAACTCCAGTCACGTGCTCTGATCTCGTATGCCGTCTTCTGCTTGAAAAAAAAAAAAAAAAAGAAATGTGTGTAGTTGGAGATATGTAGCAGCGTGTATGATATAACATTACACACTTAAGGTGGTAAATACTAGG
+
DDCCDFFFFFFFGGGGGGGGGGHHHHHHHHHHGHHHHHGGGGGHHHHHHHHHHHHHHHGGGGGHHHHGFGGGEFGGGHHHGHHHGGGGGHHHHHHHHHHHGGGGHHHHHHHGHHHGHHHHHHHHHFFGDHHHGHHHHH1FGHGGHHGHGEGHGHHHHHHFCCHHHCGGGG?<9<---.../00<00.<0000000/0/000000000/-.../0:00BB00000000000</0000000.<000000<:0/
@M03495:530:000000000-LYBTV:1:2102:11950:20409 1:N:0:GTGCTCTG+TTCTTCCT
GTCAGCATGTGAGCTTTGGAGTGAAATCTCTTGTCTTAAGGAATAAAGGAAAAAGATTCCGTCGGAGGCTCGGTGCTCTACAGGTTCAACCTTTGTACTCTATTATTGCCTCACATTCCATCTCTTGTGAAAATATATTTGATTGGCTTTTCTGCAGGTTGTTTGCCAGGACTTTCCAAGACCTCCACTAGAAAACACAATAAACTTTTTGGAAGCTGGACAACTATCTTCATTTTTCAGAAACAGTGAAC
+
CCCCCFFFFFFFGGGGGGGGGGHHHHHHHHHHHHHHHHHHHHHHHHHHHHHHHHGGHIHHHHHGGGGGGHHGGGGGHHHHGHHHHHHGHHHHHHHHHHGHHHHHHHHHHHHHHHHHHHHHGHHHHHHHHHHHHHHHHHHHHHHHHHHGHHHHHHHHHFHHHGHHHHHHHEHHHHHGHHGHHHHHHHGHHHHGHHHHEGHCDGGBGHHHHHGGFHHHGHHHHHHHHGHHGHFFGGGGGGGGGGGFGGFFGG0
@M03495:530:000000000-LYBTV:1:2102:13237:20425 1:N:0:GTGCTCTG+TTCTTCCT
GTCAGCATGTGAGCTTTGGAGACTGGTTTATCAACGGCAAAATATAGATCGGAAGAGCACACGTCTGAACTCCAGTCACGTGCTCTGATCTCGTATGCCGTCTTCTGCTTGAAAAAAAAAAAAAAGTGATAAATGTAACTGAAATCATCTGTGCCACTTGACTAGTGACGCCGAACGTCTCGCACTAACTACTCGTAGTACGCAAGTTGTCACACTATGTACAGTGTCATGTGTGGATCGATTACAAGCAC
+
DCDDDFFFFFFFGGGGGGGGGGGHHHHHHHHHHHHGGGGGHHHHHHHHHHHGGGGHHHHHHHGHHHGHHHHHHHHHHHHGHHHGHHHHHBGHHGGHHHHGGGHGHHHHHHHFHHHHGGGGGG/>//111111111111111111<11111=11111001<001<011<1..---<--..///.-9-0001:010.....11..99-11111<110//111:1111111<11:11..000.<.1.011<.//
@M03495:530:000000000-LYBTV:1:2102:17460:20429 1:N:0:GTGCTCTG+TTCTTCCT
GTCAGCATGTGAGCTTTGGACTCCTGACTGGTTTATCAACGGCAAAATATAGATCGGAAGAGCACACGTCTGAACTCCAGTCACGTGCTCTGATCTCGTATGCCGTCTTCTGCTTGAAAACAAAAGATACTGGAGACCTTGAGAGCAGTTGAGGCAGACGAAATGTGGGGTTGAGCTGTAAAGTGCTTAGATAACCCGAAGATCTGCAGTTGCGGAGGCAGCCTGGTACGAGGTATCCGACATTGAGTACT
+
ABBBBFFFFFFFFFGGGGGGGGHHHHGHHHHFFHHHFFHHGGGGGHHHHFHHGBGEDGFGHHEGFFGGCECCGGGGHHFHHHHGGGFEEEEGFF4@F1FEFHGFEGEGGHF44B?GF3B33?/0B3/BE4B42?0?F/2BBFC/2/2F@222@2/<?/?<//?/1=11.<.--/<<0<000000=D0G0D0C000/.:;--.000000/00;0-----.9.../../9/9..-.//:/:9;-./9/9////
@M03495:530:000000000-LYBTV:1:2102:5923:20430 1:N:0:GTGCTCTG+TTCTTCCT
GTCAGCATGTGAGCTTTGGTCCAGCCTGAGTCCTCTGGTTTATCAACGGCAAAATATAGATCGGAAGAGCACACGTCTGAACTCCAGTCACGTGCTCTGATCTCGTATGCCGTCTTCTGCTTGAAAAAAAAAAAAAAAGAACGTCTCGACTCTGTACAGTACAATTAGGACGTATAGGAGCGATAATGCGCGACACAGAGTGAGAGCATGTAGCTATCTAAGATATGCGAAGATGTAGTGAGAGAGTAAAA
+
CCCDEFFFFFFFGGGGGGGGGGHHHGHHHHHHHHHHHHGHHHHHHHHGGGGGHHHHHHHHHHHGGGGHHHHHHHGHHHGHHHHHHHGHHHHGHHHGHHHFG4FHHGGHHHHGGGHGHHHHHGHHHHFGGGG/@/>>--.../.../</<-..0111111<111<1<10110-9<10<00/.--..<1<1..-9---/.<<:11010.0001111111/111101<111..--.1111<</1010..011<1
@M03495:530:000000000-LYBTV:1:2102:22766:20441 1:N:0:GTGCTCTG+TTCTTCCT
GTCAGCATGTGAGCTTTGGAGTGAAATCTCTTGTCTTAAGGAATAAAGGAAAAAGATTCCGTCGGAGGCTCGGTGCTCTACAGGTTCAACCTTTGTACTCTATTATTGCCTCACATTCCATCTCTTGTGAAAATATATTTGATTGGCTTTTCTGCAGGTTGTTTGCCAGGACTTTCCAAGACCTCCACTAGAAAACACAATAAACTTTTTGGAAGCTGGACAACTATCTTCATTTTTCAGAAACAGTGAAC
+
CCCCCFFFFFFFGGGGGGGGGGHFGHHHHHHHHHHGHHHHHHHHHHHHHHHHHGGGHHHHHHHGGGGGGHHGGEGGHHHHGHHHHGHGHHHHHHHFHHHHHHHHHHHHHHHHHHHHHGHHHHHHHHDGGHHHHHHHHHHHHGHHHFHHGHHHHHGHHGHHHGHHHGHGHFHHHHHGHHHGHHHHHHHGHHHEFGCHH<GEHFHBGHHGHHGG/GHGGHB.CGGHFFFHHHFGGGGGGBGGFGFGEB99FB0
@M03495:530:000000000-LYBTV:1:2102:27423:20451 1:N:0:GTGCTCTG+TTCTTCCT
GTCAGCATGTGAGCTTTGGAGTGAAATCTCTTGTCTTAAGGAATAAAGGAAAAAGATTCCGTCGGAGGCTCGGTGCTCTACAGGTTCAACCTTTGTACTCTATTATTGCCTCACATTCCATCTCTGGTGAAAATATATTTGATTGGCTTTTCTGCAGGTTGTTTGCCAGGACTTTCCAAGACCTCCACTAGAAAACACAATTAACTTTTTGGAAGCTGGACAACTATCTTCATTTTTCAGAAACAGTGAAC
+
AAAABFFDFFFBEFFBEGGGGGHHCHFFHHHFFHHHHGBGFHHHHHHBABGHEAEF3GDFBFGEGGCGD1BEEAEEGHFFHHFGEGGBGEGHFHHG44GHHBF4GFHHHHHHHE3FHDEF4EGFF43BE3BB34FGFHHHHFHFG00GHHHHHH1D?FGHHDFF01FGBEHHHEHHHEG1?GFHHHEGHGFF1BGFGC..D00DGDGGHEGC/;GHHH/.;0;.C/0GHG0CFG090/;CBF///;;B090
@M03495:530:000000000-LYBTV:1:2102:24078:20474 1:N:0:GTGCTCTG+TTCTTCCT
GTCAGCATGTGAGCTTTGGATTAGTAAATTCGTTGACGACAGAGATAACGACCACAGGGAGGGTGGTTTATCAACGGCAAAATATAGATCGGAAGAGCACACGTCTGAACTCCAGTCACGTGCTCTGATCTCGTATGCCGTCTTCTGCTTGAAAAAAAAAAAAAATGAACCGATGCTAGCAGGCAGACGGATGACTACTAACTACGACTCCGATACTATTTATCTGTGGATCTCAGCAGGAGGGCCGCAAA
+
CBCDDFFFFFFFGGGGGGGGGGHHGGHHHHHGHHHHHGDGGGHHHHHHHGGGGGHHHHGAEEGEFGFGHHHHHHHGEGFGHHHHHHHHHHHGGGGHHHHHHHGGHHGHHHHHHHGHHHHGHHHGHGFFGFHHHGGHHHHGGGFGHHHHHHHHEFGHGGG:<@-9-.:111.-<-..<1100<9..<..-..9-00:1<11101:0<....0.9<--111111<<1111<:0:<11<0:...<9-..-----
@M03495:530:000000000-LYBTV:1:2102:10151:20476 1:N:0:GTGCTCTG+TTCTTCCT
GTCAGCATGTGAGCTTTGGAATTAGCTGGTTTATCAACGGCAAAATATAGATCGGAAGAGCACACGTCTGAACTCCAGTCACGTGCTCTGATCTCGTATGCCGTCTTCTGCTTGAAAAAAAAAAAGAGACACAAAAAATACAAGTGACACCACCTGATCTACTACTTACCACGCGTATATTGAAACTGTCCTCACACTGCAGCCAACTCCGACATCCAAGCGTAACATCGTTGCATGAGTCACGCCCTCGA
+
BBCCCFFFFFFFGGGGGGGGGGHHHHHHHHHHHHHHHHGGGGGHHHHHHHHHHHGGGGHHHHHHHGHHHGHHHHHHHHHHHHGGHHGHHHHHBGHHGGHHHHGFGGEHHHHHHHHHHHHGGGBD</F2=0=0?/00/-0111111111=<....<//00<0=000000=<00..---.:00<0<0000<0000:.0C/00:00.././00.--9.0/000....<.<0<99./.000<00000...--.-.
@M03495:530:000000000-LYBTV:1:2102:20767:20496 1:N:0:GTGCTCTG+TTCTTCCT
GTCAGCATGTGAGCTTTGGAGGGCAAGAAGTGGTTGTGACTGGTTTATCAACGGCAAAATATAGATCGGAAGAGCACACGTCTGAACTCCAGTCACGTGCTCTGATCTCGTATGCCGTCTTCTGCTTGAAAAAAAAAAAAAACAATAAAACTACGATACTATCAGTGCAATGAGAGCATGATGAGTGATTTGGAGAAGGTCAGTTGTCTAACACAGACACAACTGCGTGACTTATCTGATCTGTATGGTCG
+
CCCDEFFFFFFFGGGGGGGGGGGGGGGHHHGGHGGGEGHHHHHHHHHHHHHHGGGGGHHHHHHHHHHHGGGGHHHHHHHGHHHGHHHHHHHHHHHHGHHHGHHHHGBGHHGGHHHHGGGHGHHHH33?BGHHHGGGD/---<...010=10010..<.-CC:111=11111:1110.00<:1110<0111<110/0</.010/<1:11<11000..0.///..0/0..<9.1111:11111111111/11-
@M03495:530:000000000-LYBTV:1:2102:7280:20524 1:N:0:GTGCTCTG+TTCTTCCT
GTCAGCATGTGAGCTTTGGAGTGAAATCTCTTGTCTTAAGGAATAAAGGAAAAAGATTCCGTCGGAGGCTCGGTGCTCTACAGGTTCAACCTTTGTACTCTATTATTGCCTCACATTCCATCTCTTGTGAAAATATATTTGATTGGCTTTTCTGCAGGTTGTTTGCCAGGACTTTCCAAGACCTCCACTAGAAAACACAATAAACTTTTTGGAAGCTGGACAACTATCTTCATTTTTCAGAAACAGTGAAA
+
BBBBBFFFFFFFGGGGGGGFGGHHHGHHHHHHHHHHHHHHHHHHHHHHHHHHHHGGHHHHHHHEGGGGGHHGGGGGHHHHHHFHHHHHHHHHHHHHHHHHHHHHHHHHHHHHHHHGHHHHHHHHGHHGHFHHHHHHHHGHHFGGFCFFHHHHGHGHHHHHHGHHHHHHFGHHHGGHHGGBGHGFHHHGHHE1GGGGEHACBDDDGFHHHHGGFFEFHHBGGFFEHFGFHHGGGGFFFFFGGEGFBF9CFF0
@M03495:530:000000000-LYBTV:1:2102:13497:20525 1:N:0:GTGCTCTG+TTCTTCCT
GTCAGCATGTGAGCTTTGGTCCAGCCTGAGTCCCTGGTTTATCAACGGCAAAATATAGATCGGAAGAGCACACGTCTGAACTCCAGTCACGTGCTCTGATCTCGTATGCCGTCTTCTGCTTGAAAACAAAAAAAAAAAAATAGAACAAACACAATGCATTAGAAGTCAGTAATGATGTGAACGTGTCATGTTGACGAATAATCAGTGTGGTCATCTCTAGCGTTTGCAAGATCTCTCTGAGTGACTATTAA
+
BABCDFFFFFFFGGGGGGGGGGHHHGHHHHGHHHHHHGHHHHHHHHGGGGGHHHHHHHHHHHGGGGHHHHHHHGGHHGHHHHHHHHHHHHGHHHGHHHHG4GHHGGHEHHGGGHGHHGHHHFBGG33?FGGHF/<>//>-0111110/..<<<.0000=000000;000:0000:;0;0000...//00000000..-..000000000./0:00000000-.;-.0:00/:000000000000;00:000
@M03495:530:000000000-LYBTV:1:2102:4542:20549 1:N:0:GTGCTCTG+TTCTTCCT
GTCAGCATGTGAGCTTTGGAGTGAAATCTCTTGTCTTAAGGAATAAAGGAAAAAGATTCCGTCGGAGGCTCGGTGCTCTACAGGTTCAACCTTTGTACTCTATTATTGCCTCACATTCCATCTCTTGTGAAAATATATTTGATTGGCTTTTCTGCAGGTTGTTTGCCAGGACTTTCCAAGACCTCCACTAGAAAACACAATAAACTTTTTGGAAGCTGGACAACTATCTTCATTTTTCAGAAACAGTGAAC
+
BBBABFFFFFFFGGGGGGGBFGHHHHHGHFHHHHGHHHHHHCHHHHHHHHFHHHGGHHHHHHHGGFC?EHHGGFFGHHHFHHHGHFHHGHHHHHHHHHHHHHGHGGHFFDHHHHHHHHHFGFHFHH3FGHHHGHGGHHHHGFHGE0BGHHGHGHEHHACGGCGFGHDDBFFHHHHFHFHBFF0GHAHFHHFBGB0FGCH.00DDGHHGHFGCBGGHHHF:GHFEFCG0CCFGGFGFGFGGFBFBFGGGFF0
@M03495:530:000000000-LYBTV:1:2102:18493:20553 1:N:0:GTGCTCTG+TTCTTCCT
GTCAGCATGTGAGCTTTGGATGGTTCTGGTTTATCAACGGCAAAATATAGATCGGAAGAGCACACGTCTGAACTCCAGTCACGTGCTCTGATCTCGTATGCCGTCTTCTGCTTGAAAAAAAAAAAGGAGATATCGACATACAACTAGCTATGACATTGAGTCTTTGGCCATTTTGTTCATATGATCTTCGTAATAGTACGAGTGCTACCTACACGGTCCATGCGTCCAGTACTCAAGATAATATGCTGTTG
+
DDEEEFFFFFFFGGGGGGGGGGGGHHHHHHHHHHHHHHGGGGGHHHHHHHFHHHGGGGHHHHHHHGHHHGHHHHHHHHHGGHGHHHGHHHHGGHHHGGHHHHGGGHGHHHHHHHHHHHHGGGB</</2//111?/=///11111<1101<11111>111<111111/000/1<11:/1111111<1111.</..111119..<.11<1:01/0/.-9.-0<10<.--.011<111:000111<1111110<
@M03495:530:000000000-LYBTV:1:2102:6473:20578 1:N:0:GTGCTCTG+TTCTTCCT
GTCAGCATGTGAGCTTTGGAATTAGTAAATTCGTTGACGACAGAAGGATAACGACCACAGGGAGGGTGGTTTATCAACGGCAAAATATAGATCGGAAGAGCACACGTCTGAACTCCAGTCACGTGCTCTGATCTCGTATGCCGTCTTCTGCTTGAAAAAAAAAAGTAAAAAGAATAAATGAATCGCAGTCTCACTGCGCATCTCTGATCTTGAAACTGAAGCATGAACATATACAACTACGATCATCACAG
+
DDDDDFFFFFFFGGGGGGGGGGHHHHHHHHHHGHHHHHGGGGGHHHHHHHHHGEGGGHHHHGGGGGEFGGGHHHHHHHGGGGGHHHHHHHHHHHGGGGHHGHHHHGHHGGHHHGFFHHHHHHGHHHFFHHHB2FGHFGFFGG@?CFGHFHHHHHCGHHHGEFGC.0::00:..;90;B000;;0..;..00000000.--:-0;00000:00000;90000000000009000000;000.....900000
@M03495:530:000000000-LYBTV:1:2102:15929:20582 1:N:0:GTGCTCTG+TTCTTCCT
GTCAGCATGTGAGCTTTGGAATATTCTGGTTTATCAACGGCAAAATATAGATCGGAAGAGCACACGTCTGAACTCCAGTCACGTGCTCTGATCTCGTATGCCGTCTTCTGCTTGAAAAAAAAAAAAAAAAATGAGACAGTAAAGGACAACGATTCTATATCGTCTGGTACATAGCTGTCGTAACAGGGATACACTACAATGTCTAGTGCAGATGTTTAAGTCTGTTGAGCTAGTTATGTGCAACATGAATG
+
DDDDCFFFFFFFGGGGGGGGGGHHHHHHHHHHHHHHHHGGGGGHHHHHHHHHHHGGGGHHHHHHHGHHHGHHHHHHHHHHHHGHHHGHHHHHFHHHGGHHHHGGGHGHHHHHHHHHFHHGGGF></>/---<00000/<<00000/./<.-...000<0<0.<.:./0000:000000<.....00..<//0000</0000000000:0000:0000000<000000<000<000000000000.<00000
@M03495:530:000000000-LYBTV:1:2102:17611:20640 1:N:0:GTGCTCTG+TTCTTCCT
GTCAGCATGTGAGCTTTGGAATTAGTAAATTCGTTGACGACAGAAGGAGCAAGATAACGACCACAGGGAGGGTGGTTTATCAACGGCAAAATATAGATCGGAAGAGCACACGTCTGAACTCCAGTCACGTGCTCTGATCTCGTATGCCGTCTTCTGCTTGAAAAAAAAAAAAATACTACACGATTAATCACCGTGGGTAATGATCCATCGACGATACTTATGATCCGAATCACCATGATTGTGAGATGAAG
+
CCCCDFFFFFFFGGGGGGGGGGHHHHHHHHHHGHHHHHGGGGGHHHHHHHHHHHHHHHGGGGGHHHHGGGGGEFGGGHHHHHHHGGGGGHHHHHHHHHHHGGGGHHGHHHHGHGHGHHHHHHHHHFHHGHHHGHHHFF=GHHGGHHHHGAEFGHGHHHHF0CFHGFGGG;;-9.::0000/.-...;00;:/...--.0/:00:0;:00./---..-000000000.....0:/00:0000:;00000000
@M03495:530:000000000-LYBTV:1:2102:6349:20651 1:N:0:GTGCTCTG+TTCTTCCT
GTCAGCATGTGAGCTTTGGTTTATCAACGGCAAAATATAGATCGGAAGAGCACACGTCTGAACTCCAGTCACGTGCTCTGATCTCGTATGCCGTCTTCTGCTTGAAAAAAAAAAAAACTACAAAGGTAGTAACAAGATATATAGTCATCATTACTATGTCACTCGCTTGACAGACCACTTCGTAGATAAGTATATGCGTGCGTAACAGAGCCATCAACATTATAGCTGACAAGCACTACAGACTCATAGAT
+
CCCCDFFFFFFFGGGGGGGGGGBGHHHHGGGGGHHHHHHHHHHHGGGGHHHHHHHGHHHFHHHHHHHHHHHHGHHHGHHHHF5GHHGGHHHHGGGHGHHHHHHGGHHHHGGGGG<>/?=111=110111=111110>11<1111=<1=1111111111111111.-....:10/../.010:/:..1<101111<11.9.9-...<10///.:1000/0/11:111100/01<<//00/<01.00011111
@M03495:530:000000000-LYBTV:1:2102:24156:20664 1:N:0:GTGCTCTG+TTCTTCCT
GTCAGCATGTGAGCTTTGGAGTGAAATCTCTTGTCTTAAGGAATAAAGGAAAAAGATTCCGTCGGAGGCTCGGTGCTCTACAGGTTCAACCTTTGTACTCTATTATTGCCTCACATTCCATCTCTTGTGAAAATATATTTGATTGGCTTTTCTGCAGGTTGTTTGCCAGGACTTTCCAAGACCTCCACTAGAAAACACAATAAACTTTTTGGAAGCTGGACAACTATCTTCATTTTTCAGAAACAGTGAAC
+
CCCCBFFFFFFFGGGGGGGGGGHHHGHHHHHHHHHHHHHHHHHHHHGHHHHHEHGGHIHIHHHGEEGGGGHGGGGGGHHHHHEHHHHHHHHHHHHHHHHHHHHHHHHHHHHHHHHHHHHHHHHGHGHHHGHHHHGFHHHHH4FHHHFHHHHGHHHGHEHHHGHHHBGHFHHHHHHHHHGGHHHHGHGGHHED<GCGHHHEG0GDFHHHHHGGFGHHHHHHHHFHHHHHHHGGGGEFGEBFF0FGFGBFBF0
@M03495:530:000000000-LYBTV:1:2102:11048:20667 1:N:0:GTGCTCTG+TTCTTCCT
GTCAGCATGTGAGCTTTGGAACTCCTGACTGGTTTATCAACGGCAAAATATAGATCGGAAGAGCACACGTCTGAACTCCAGTCACGTGCTCTGATCTCGTATGCCGTCTTCTGCTTGAAAAAAAAATAACACAGGCAGTTCATACAGAATAGGCACTTCGACACATACGTGAGTATAGCAACTCTTATCACAGTTACAAGGTTAATTTCACACGTTCATCAGAGATATAGTATAAGCTATTCGATGTCGTT
+
CDCCDFFFFFFFGGGGGGGGGGHHHHHHHHHHHHHHHHHHHGGGGGHHHHHHHHHHHGGGGHHHHHHHGHHHGHHHHHHHHHHHHGHHHGHHHGF4GHGGGHHHHGGGHGHHHHHHHHHHHHGGF>022222?0////11111@11?1?1111=10011....-/<00.0/.<000<0000./0<000000<00000000.000000000000-..<0:00000/0<:00:00000000000/<00:0...
@M03495:530:000000000-LYBTV:1:2102:19820:20668 1:N:0:GTGCTCTG+TTCTTCCT
GTCAGCATGTGAGCTTTGGAATACAGGGAGGGTGGTTTATCAACGGCAAAATATAGATCGGAAGAGCACACGTCTGAACTCCAGTCACGTGCTCTGATCTCGTATGCCGTCTTCTGCTTGAAAAAAAAAAAAAAAAGCGAACAGACGAATAGCGAGGGTTACTAACGTTATATGTAGACAATGCGAATATATGTTATGCGTGATATCTAAATTATAGTGCTGGCAGTAGATAATGAGTACGACGTGTAGAT
+
DCDDDFFFFFFFGGGGGGGGGGHHHHHGGFGGBFFEGHHHHHHHGGGGGHHHHHHHHHHHGGGGHHHHHHHGHHHGHHHHHHHHHHHHGHHHGHHHHH@GGHFGHHHHGGGHGHHHHHHHHHHHHD@DGD><<--<....---//.---..00-----<..00000.///.000000000/:00..9-.000000:00<....<000<000000000000000./.:0<00000000000...--.:/00<
@M03495:530:000000000-LYBTV:1:2102:18882:20679 1:N:0:GTGCTCTG+TTCTTCCT
GTCAGCATGTGAGCTTTGGAATTGGGAGCAAGAAACGACCACAGGGAGGGTGGTTTATCAACGGCAAAATATAGATCGGAAGAGCACACGTCTGAACTCCAGTCACGTGCTCTGATCTCGTATGCCGTCTTCTGCTTGAAAAAAAAAAAATAACTGAATTGCAATTGTCGCAAAGTTCATGGAGACGGAGATCGGTAGTATGTCGTAGATCTCTTAATCTAAGTAACTATTTGAGAGCAACTAACATGATA
+
CCCDDFFFFFFFGGGGGGGGGGHHHHHGGHHHHHHHGGGGGHHHHGGGGGAFFAFHHHHHHHGGGGGHHHHHHHHGHHGGGGHHHHHHHGHHHGHHHHGHHHHHGHGGHHGHHHHH3GHHGGHHH2//BGGHHHHHHHGGEFHGGGFC<::;0000<000000000000..-.-/;0000000/;..9..-/0.....:;0000.....00000000:00000;000000;000..0.0/;/000000:00
@M03495:530:000000000-LYBTV:1:2102:25278:20679 1:N:0:GTGCTCTG+TTCTTCCT
GTCAGCATGTGAGCTTTGGTCCAGCCTGAGTCCTCTGGTTTATCAACGGCAAAATATAGATCGGAAGAGCACACGTCTGAACTCCAGTCACGTGCTCTGATATCGTATGCCGTCTTCTGCTTGAAAAAAAAAAATAATTGTAGCAGCGAAAGTAGCCAATACTTGGCATTAGCCCGACATGACAGGCAGATGTTGTCTCGTAGATCGCTGAACGATCTATCTACCACGTAACTCAGTGTCATCATGTGTAG
+
BBBBBFFFFFFFFGGGGFGGGGGHHGGHHHHHGHHHHHHHHHHHHHEGGGGGEHFHHEBHBHGGGGGHHGHHHHGHHHGHHHHHHFHHHHHGHHHGHEFDF4BFFHHHHGFEDFHGGHHHFFF0B330<//>BC0<11111111110-<--.>1><00//0<=0=0/00000///----.00/00.....00000/000/...;00.....//.::..9//9;////.....////;:///9/////////
@M03495:530:000000000-LYBTV:1:2102:23529:20686 1:N:0:GTGCTCTG+TTCTTCCT
GTCAGCATGTGAGCTTTGGTCCAGCCTGAGTCCCTGGTTTATCAACGGCAAAATATAGATCGGAAGAGCACACGTCTGAACTCCAGTCACGTGCTCTGATCTCGTATGCCGTCTTCTGCTTGAAAAAAAAAAATCAACAATCCCATCTCATAACTGACTTGCCGCACATATCGTCGTAACCTAGGACGTATATCTTTACTGGTAGATTAATGCTCTACATCTCACGCACGTCTGTCCCCTACATCGTATTT
+
DCCDDFFFFFFFGGGGGGGGGGHGHGHHHHGHHHHHHHGHHHHHGHGGGGGHHHHHHHHHHHGGGGHHHHHHHGHHGGFHHHHHHHHHHHGHHHGHHHHFFHHHGGHGHHGGGHGHHHHHHHHHHG0><B/>/0?110?/110>1101111111111>10000-----0000;/.-;..::000/00;..00;00000000;;000000000000;00000;000..---.9:.0000./..00:.../09
@M03495:530:000000000-LYBTV:1:2102:5787:20701 1:N:0:GTGCTCTG+TTCTTCCT
GTCAGCATGTGAGCTTTGGACTCCTGACTGGTTTATCAACGGCAAAATATAGATCGGAAGAGCACACGTCTGAACTCCAGTCACGTGCTCTGATCTCGTATGCCGTCTTCTGCTTGAAAAAAAAAGAAAAACGACCATGACGGACCTCTAGGATTCACTGACTCACCAAACTGATCCCTTATCCGAGCTTCTGGTCGTCACAACCCATAACGTCTGATGTACCTAACCACCCGCCCACCGACCGCGCGACT
+
AAAAAFFFFFFBGGGGGFGGGGHHFHFGHHHFGHHFBHHFEGGGGHHHHGFHGHHHGGGGHHHHHHHGFEHGBDGHHHHHHHHHGFCCAEGFHF4B@FFEHHGHGGGFGHHFFHHHHHHGHGE@CA/0220//////1111/-.>->1111100000<00</0=C/.<.:.000:00:00/::0..--./00;000--...00..:9/90/.....///////9;/../..;--9-.9..-------9---
@M03495:530:000000000-LYBTV:1:2102:12131:20713 1:N:0:GTGCTCTG+TTCTTCCT
GTCAGCATGTGAGCTTTGGAGTGAAATCTCTTGTCTTAAGGAATAAAGGAAAAAGATTCCGTCGGAGGCTCGGTGCTCTACAGGTTCAACCTTTGTACTCTATTATTGCCTCACATTCCATCTCTTGTGAAAATATATTTGATTGGCTTTTCTGCAGGTTGTTTGCCAGGACTTTCCAAGACCTCCACTAGAAAACACAATAAACTTTTTGGAAGCTGGACAACTATCTTCATTTTTCAGAAACAGTGAAC
+
BBBCCFFFFFFFGGGGGGFGGGHHHHHHHHHHHHHHHHHHHHHHHHHHHHHHHGGGHIHHHHHGGGGGGHHGGGGGHHHHHHHHHHHHHHHHHHHHHHHHHHHHHHHHGHHHHHHHHHHHHHHGHF3GFBGHHHHHHHHHHGHHHHGHHHHHHHEHHHCFGEHFHGHHFCFGHHHHHGHGGGHHHHGFHGHDFFGHHFHEGGGFHFHGHHGGGHHGGHHFHFGHHFHHHGGGGGGGGFFGB;FFGGFFGGB
@M03495:530:000000000-LYBTV:1:2102:13503:20719 1:N:0:GTGCTCTG+TTCTTCCT
GTCAGCATGTGAGCTTTGGAGTGAAATCTCTTGTCTTAAGGAATAAAGGAAAAAGATTCCGTCGGAGGCTCGGTGCTCTACAGGTTCAACCTTTGTACTCTATTATTGCCTCACATTCCATCTCTTGTGAAAATATATTTGATTGGCTTTTCTGCAGGTTGTTTGCCAGGACTTTCCAAGACCTCCACTAGAAAACACAATAAACTTTTTGGAAGCTGGACAACTATCTTCATTTTTCAGAAACAGTGAAC
+
DDDDDFFFFFFFGGGGGGGGGGHHHHHHHHHHHHHHHHHHHHHHHHHHHHHHHHGGHIIIHIHGGGGGGHHGGEFGHHHHHHHHHHHHHHHHHHHHHHHHHHHHHHHGGHHHHHHHHHHHHHHHHFBGGHHHHHHHHHHHHFHHHFHHGHHHHHHGGFHHHFEHHHHHHHHHGHHHHHHHHHFHHHHGHGFFHHHHHHHEGGGBGHHHHHGGHHHHHHCGHFHFHHHHGFFGGEGGGGGGG0BFGGFFFF0
@M03495:530:000000000-LYBTV:1:2102:19214:20725 1:N:0:GTGCTCTG+TTCTTCCT
GTCAGCATGTGAGCTTTGGAGGGCAAGAAGTGGTTCCTCCTTTGGAATTAGTAAATTCGTTGACGACAGAAGGAGCAAGATAACGACCACAGGGAGGGTGGTTTATCAACGGCAAAATATAGATCGGAAGAGCACACGTCTGAACTCCAGTCACGTGCTCTGATCTCGTATGCCGTCTTCTGCTTGAAAAAAAAAAAATACAATAGATAAAACAACCAGAAACTGCTATGTCATATGCCAGTATGTATAGA
+
DEEECFFFFFFFGGGGGGGGGGGGGGGHHHGHHHGHHHHHHHHHHHHHHHHHHHHHHIGHHHHHGGGGGHHHHHHHHHHHHHHHGGGGGHHHHGGGGGEFGFGHHHHHHHGGGGGHHHHHHHHHHG?CGGHHHHHHHGHGHGHHHHGHHGHHHHGHHHGHGDDD11=CCEHHHHGGGHGHHHHHHHGC1CFDFCBA--.00001111:11110......./0:11011<1111111110<001111:1111
@M03495:530:000000000-LYBTV:1:2102:20601:20726 1:N:0:GTGCTCTG+TTCTTCCT
GTCGGCATGTGAGCTTTGGAGTGAAATCTCTTGTCTTAAGGAATAAAGGAAAAAGATTCCGTCGGAGGCTCGGTGCTCTACAGGTTCAACCTTTGTACTCTATTATTGCCTCACATTCCATCTCTTGTGAAAATATATTTGATTGGCTTTTCTGCAGGTTGTTTGCCAGGACTTTCCAAGACCTCCACTAGAAAACACAATAAACTTTTTGGAAGCTGGACAACTATCTTCATTTTTCAGAAACAGTGAAC
+
CCCCCCCCFFFFGGGGGGGGGGHHHHHHHHHHHHHHHHHHHHHHHHHHHHHHHFGGHHHHHHHGGGGGGHHGGGGGHHHHHHHHHHHHHHHHHHHGHHGHHHHHHHHHHHHHHHHHHHHHHHHHHHHHHHHHHHHHHHHHHFHHGHHHHHHGHHHFHHHHGGHHGHHGGGHHGHHHGGHFHHGEHHHHGGHGGHFFHHHEGDGHHHHHHHGCHGBGHHGFHHFHFFGGGFGGGGFBFFFGGGGGGB9B0B0
@M03495:530:000000000-LYBTV:1:2102:20640:20736 1:N:0:GTGCTCTG+TTCTTCCT
GTCAGCATGTGAGCTTTGGAGTGAAATCTCTTGTCTTAAGGAATAAAGGAAAAAGATTCCGTCGGAGGCTCGGTGCTCTACAGGTTCAACCTTTGTACTCTATTATTGCCTCACATTCCATCTCTTGTGAAAATATATTTGATTGGCTTTTCTGCAGGTTGTTTGCCAGGACTTTCCAAGACCTCCACTAGAAAACACAATAAACTTTTTGGAAGCTGGACAACTATCTTCATTTTTCAGAAACAGTGAAC
+
BCCCCFFFFFFFGGGGGGGGGGHHGGHHHHHHHHHGHHHHGHHHHHHHHHHHGHGGHHIIGGHGGGGGGHHGGGGGHHHHGHGHGHHHDGFGHHHHHHHEHHHHHHHHGHHHHHHHHHHHHHHHHHHHHFBGHGHGHHHGHHHHHBCHHHHFHHGGHGGHHGHHGFHHHHGGHHGHHDFDGFFHHHHHGHHBFGHGHFEEG0G00DGHHDF-CGHEFG/:.CGEGHHGGHGFGFFFFGFGF0FFFGFFGF0
@M03495:530:000000000-LYBTV:1:2102:19526:20739 1:N:0:GTGCTCTG+TTCTTCCT
GTCAGCATGTGAGCTTTGGAATTAGTAAATTCGTTGACGACAGAAGGAGCAAGATAACGACCACAGGGAGGGTGGTTTATCAACGGCAAAATATAGATCGGAAGAGCACACGTCTGAACTCCAGTCTCGTGCTCTGATCTCGTATGCCGTCTTCTGCTTGAAAAAAAAAAAAGCACCCAGAAAGCTCACGTATGCCGTCGTATTCTGGAAAAAAGCGATATGTTACCAACTCACGTCTAGCCCATGAAATC
+
BABBAFFFFFFFGGGGGFGGGGHHHHGHHHHHGGHHHHGFGGGHHHGHGHHHHHHHHHFEGGGHHHHGEFGG?FEGGHHHHHHGGGGGFHHHHFHHHHHEEFFEGGHHHHHGHHHGHHHHHHHEDD2>FFHGEGHHHH1<<??CGHHFDACFCGDGGFFH<1DHHCCC@:-9.;9C9..9.9/;/00009.///9:-.;-;9//;//////.;-.....:-//://///./://99...///99///////
@M03495:530:000000000-LYBTV:1:2102:17026:20767 1:N:0:GTGCTCTG+TTCTTCCT
GTCAGCATGTGAGCTTTGGTCCAGCCTGAGTCCTGGTTTATCAACGGCAAAATATAGATCGGAAGAGCACACGTCTGAACTCCAGTCACGTGCTCTGATCTCGTATGCCGTCTTCTGCTTGAAAAAAAAAAAATAACAGAAAACACAGTTGAGGTATATTGGCTGATTAGTATACAGCTAGAGGAGTATACTGTGTCTTCAACAAGACTAGATGACAATGGCACGTGTCATGTGCTGTGTGCGAGTGTGTT
+
DCDDEFFFFFFFGGGGGGGGGGHHHGHHHHHHHHHHHHHHHHHHHGGGGGHHHHHHHHHHHGGGGHHHHHHHGHHHGHHHHHHHHHHHHGHHHGHHHHFDHHHGGHHHHGFGHGHHHHHHHHHHG0/>C>C@<0=11=10110<.<.<11111//0<11110/0..01101111<11001000/..</<111<11111111110.///100011:001000//0.<.</11111111</1.1..--.11</
@M03495:530:000000000-LYBTV:1:2102:10374:20769 1:N:0:GTGCTCTG+TTCTTCCT
GTCAGCATGTGAGCTTTGGTCCGCCTGAGTCCTGGTTTATCAACGGCAAAATATAGATCGGAAGAGCACACGTCTGAACTCCAGTCACGTGCTCTGATCTCGTATGCCGTCTTCTGCTTGAAAAAACAAAAAACTCATAAGTAGACGGACAGTCTCGCCTACTTATAGCATCAGGCTATAAAAAGCTCACCACTAGCGCGAATACGACAGAACACACTCACTATACCATTGTGTATATCGCACGCAATGGC
+
DCCCDFFFFFFFGGGGGGGGGGGGGGHGHHHHHHHHHHHHHHHHGGGGGHHHHHHHHHHHGGGGHHHHHHHGHHHGHHHHHHHHHHHHGHHHGHHHHGFHHHFGHHHHGEGHGHHHHHHHHGGHH//?FBB?@/222>222@>211//////?1110.-..01>0000000<000/<0<<0=<0<.0000.0<0/0:-----<.09.<--:0///..<//0<00000000000/00<00...-----.<</
@M03495:530:000000000-LYBTV:1:2102:5029:20789 1:N:0:GTGCTCTG+TTCTTCCT
GTCAGCATGTGAGCTTTGGTCCAGCCTGAGTCCTCTGGTTTATCAACGGCAAAATAAAGATCGGAAGAGCACACGTCTGAACTCCAGTCACGTGCTCTGATCTCGTATGCCGTCTTCTGCTTGAAAAAAAAAAAAAAACAAAATGTAAATCTACATCATATCTGTTGTCACATCTTATGCGGAACTACCGATCAATCATATGCAAGAGTCATAGTCTGCAGTGTACAAGGTTGATCTAGTGTAATAAGCAA
+
CCCDCFFFFFFFGGGGGGGGGGHHHGHHHHHHHHHHHHFHHHHHHHHGGGGGHHHHHHGHHHHGFGGHHHHHHHGHHHGHHHHHHHHHHHHGHHHGHHGHH4GHHGGHHHHGFGHGHHHHHHEHFGFGGGGGG//---.<...00<0<00000000::0000;00;;:000:00000<00.----000;-.--.0;000:0000;0/.00::00000000000000000.00:/0000000:00000000/
@M03495:530:000000000-LYBTV:1:2102:21383:20858 1:N:0:GTGCTCTG+TTCTTCCT
GTCAGCATGTGAGCTTTGGTCCAGCCTGAGTCCTGGTTTATCAACGGCAAAATATAGATCGGAAGAGCACACGTCTGAACTCCAGTCACGTGCTCTGATCTCGTATGCCGTCTTCTGCTTGAAAAAAAAAAACTAAACCACTTATGCTAATGATGCACCTTCATATGTGAAGTAATCATTTCACTAGATGTACTCTACGGCACATGAACTCTACTCTAATCTTTCACCGTGCTACAACCTAGTAGTTTAAC
+
CCCCCFFFFFFFGGGGGGGGGGHHHGHHHHGHHHHHGHHHHHHHHGGGGGHHHHHHHHHHHGGGGHHHHHHHGHHHGHHHHHHHHHHHHGHHHGHHHHHFHHHGGHHHHGGGHGHHHHHHGHHHHF/>>BC@/=1=110//1111111<111111111000000000=000000000=00000:000000:;000000.:---90000000000000000000;;000..99.0000:./00090;000:0
@M03495:530:000000000-LYBTV:1:2102:13854:20859 1:N:0:GTGCTCTG+TTCTTCCT
GTCAGCATGTGAGCTTTGGAGTGAAATCTCTTGTCTTAAGGAATAAAGGAAAAAGATTCCGTCGGAGGCTCGGTGCTCTACAGGTTCAACCTTTGTACTCTATTATTGCCTCACATTCCATCTCTTGTGAAAATATATTTGATTGGCTTTTCTGCAGGTTGTTTGCCAGGACTTTCCAAGACCTCCACTAGAAAACACAATAAACTTTTTGGAAGCTGGACAACTATCTTCATTTTTCAGAAACAGTGAAC
+
CCCCCFFFFFFFGGGGGGGGGGHHHHHHHHHHHHHHHHHHHHHHHHHHHHGHHHGGHIHHHHHGGGGGGHHGGGGGHGHHHHHHHHHHHHHHHHGHHHHHHHHHHHHHHHHHHHHHHHHHHHHHHH3GGHHGHGHHHHHHHFHHHGHGHHHHHHGHHGCGFGHHHBHHHEHHHGHHHHGHGHHGHHGHHHHBHGHHHFGEFHGHHHHGHHGGGHHGHHHGHFHGHHHHHHGGGEBFGGGGGGFGGFFFGGF
@M03495:530:000000000-LYBTV:1:2102:9073:20878 1:N:0:GTGCTCTG+TTCTTCCT
GTCAGCATGTGAGCTTTGGAGTGAAATCTCTTGTCTTAAGGAATAAAGGAAAAAGATTCCGTCGGAGGCTCGGTGCTCTACAGGTTCAACCTTTGTACTCTATTATTGCCTCACATTCCATCTCTTGTGAAAATATATTTGATTGGCTTTTCTGCAGGTTGTTTGCCAGGACTTTCCAAGACCTCCACTAGAAAACACAATAAACTTTTTGGAAGCTGGACAACTATCTTCATTTTTCAGAAACAGTGAAC
+
CCCCCFFFFFFFGGGGGGGGGGHHHHHHHHHHHHHHHHHHHHHHHHHHHHHHHHGGHHHHHHHGGGGGGHHGGGGGHHHHHHHHHHHHHHHHHHHHHHHHHHHHHHHHHHHHHHHHHHHHHHHHHF?FGHHHHHHHHHHHHHHHHFHHHHHHHHEHHGHHHGHHHBGGHGHHHHHHHGFHFHHGHHGHHHHFHHHHFFA<D<DDHBGHHHGCFHFEHHGFGFHGHHHHGGFGGGGGGGFFFFFFGGFGFG0
@M03495:530:000000000-LYBTV:1:2102:15567:20890 1:N:0:GTGCTCTG+TTCTTCCT
GTCAGCATGTGAGCTTTGGACTCCTGACTGGTTTATCAACGGCAAAATATAGATCGGAAGAGCACACGTCTGAACTCCAGTCACGTGCTCTGATCTCGTATGCCGTCTTCTGCTTGAAAAAAAAAAAAAAATATGATAAAAGAGGACACTAACATAATCCGCCTGCTCGCAATGCTCGACTACAGTCAGCACTTCAGGACGAATGTTGCTATCATCACGTATCATCAAGCTGTCATGACTGCGTCGTGCAA
+
CCDDCFFFFFFFGGGGGGGGGGHHHHHHHHHHHHHHHHHHGGGGGHHHHHHHHHHHGGGGHHHHHHHGHHHGHHHHHHHHHHHHGHHHGHHHHH4GHHGGHHHHGFGHGHHHHHHHHHHHHGGG?/</</-01<111<1<11</..</.0/0000=00<0......;0.--..0000.--.-/90000000.00;0000.--;.0090;000/00000../0.9000000:0000000000;.;---;..0
@M03495:530:000000000-LYBTV:1:2102:23923:20891 1:N:0:GTGCTCTG+TTCTTCCT
GTCAGCATGTGAGCTTTGGAATTAGTAAATTCGTTGACGACAGAAGGAGCAAGATAACGACCACAGGGAGGGTGGTTTATCAACGGCAAAATATAGATCGGAAGAGCACACGTCTGAACTCCAGTCACGTGCTCTGATCTCGTATGCCGTCTTCTGCTTGAAAAAAAAAAAAAGACACATAAGAATGTAGTGTGTATTAAGTTAAGTGTAAGCGCATGTCAACATTGAGTGAGACTCAGGATGCTGATCTT
+
EEDDDFFFFFFFGGGGGGGGGGHHHHHHHHHHGHHHHHGGGGGHHHHHHHHHHHHHHHGGGGGHHHHGGGGGEFGGFHHHHHHHGGGGGHHHHHHHHHHHGGGGGHHHHHHGHHGGGHHHHHHHHHHHGGHGGHHHHH1GGHEGHHHHGEGHGHHGHHHH>CDGCE-CG@<-<.</<//001111011111/:<<1111<<111111111110---<.111100/1110<01<100000/0<0/:::0111
@M03495:530:000000000-LYBTV:1:2102:6374:20904 1:N:0:GTGCTCTG+TTCTTCCT
GTCAGCATGTGAGCTTTGGAATTAGTAAATTCGTTGACGACAGAAGGAGCAAGATAACGACCACAGGGAGGGTGGTTTATCAACGGCAAAATATAGATCGGAAGAGCACACGTCTGAACTCCAGTCACGTGCTCTGATCTCGTATGCCGTCTTCTGCTTGAAAAAAAAAAAATAGAAGTAACTAAGGGGATTACGCGTAACAGGATGTGAAGCATAGTGTGCACGAACGGTGGATCGAAGAACAGAGGTCG
+
DDDDDFFFFFFFGGGGGGGGGGHHHHHHHHHHGGHHHHGGGGGHHHHHHHHHHHHHHHGGGGGHHHHGGGGGEFGEGHHHHHHHGGGGGHHHHHHHHHHHGGGGHHHHHHHGHHHGHHHHHHHHHHHGGHHHGHHHHHBGHGGGHHGHGCEHGHHHHHHHFHHGG?-AE@-<.<<:<0:000<000/.-..<00..<--..00..0000000000000000000...<-<<...<0.</..////<:.:/-
@M03495:530:000000000-LYBTV:1:2102:18625:20928 1:N:0:GTGCTCTG+TTCTTCCT
GTCAGCATGTGAGCTTTGGAGTGAAATCTCTTGTCTTAAGGAATAAAGGAAAAAGATTCCGTCGGAGGCTCGGTGCTCTACAGGTTCAACCTTTGTACTCTATTATTGCCTCACATTCCATCTCTTGTGAAAATATATTTGATTGGCTTTTCTGCAGGTTGTTTGCCAGGACTTTCCAAGACCTCCACTAGAAAACACAATAAACTTTTTGGAAGCTGGACAACTATCTTCATTTTTCAGAAACAGTGAAC
+
CCCCCFFFFFFFGGGGGGGGGGGHGHHHHHHHHHHHHHHHHHHHHHHHHHHHHHGGHIIIGHHGGGGGGHHGGGGGHHHHHHHGHHHHHHHHHHHHHHHHHHHHHHHHHHHHHHHHHHHHGHHHHFFGHEHGHHHHHHHHHFHHHHHHHHHHHHHHHFHHFBGHGHHHGGEHHEGHHGGHHHHHHHHFHHHHFHHHGHGEGFDDHHEGGHGFHHFACGCCGHHEFHHHFHGGGGFGGGGGGGGGGGFGGG0
@M03495:530:000000000-LYBTV:1:2102:8300:20969 1:N:0:GTGCTCTG+TTCTTCCT
GTCAGCATGTGAGCTTTGGTCCAGCCTGAGTCCCTGGTTTATCAACGGCAAAATATAGATCGGAAGAGCACACGTCTGAACTCCAGTCACGTGCTCTGATCTCGTATGCCGTCTTCTGCTTGAAAAAAAAAAAATATAACCACGTAAATCCATAGTCAGACAAATTACTTAATTCAATGTATTCTAAAATGAATTTATGTGTTTGCGATCTTACTAAGTGAATTAACACATGTAGCGCTTACGGTCATGAC
+
CCEEDFFFFFFFGGGGGGGGGGHHHGHHHHHHHHHHHHHHHHHHHHGGGGGHHHHHHHHHHHGGGGHHHHHHHGHHHGHHHHHHHHHHHHGHHHGHHHGHFHHHGGHHHHGGGHGHHHHHHHHGHDFDGG<B//=1111111>..00.11<<110=111=0///==01<1111111111111<11111010<11<11:1111///1--...11:1<101:1111111109001:1:--..<:../<.1110
@M03495:530:000000000-LYBTV:1:2102:18144:20981 1:N:0:GTGCTCTG+TTCTTCCT
GTCAGCATGTGAGCTTTGGTCCAGCCTGAGTCCTGGTTTATCAACGGCAAAATATAGATCGGAAGAGCACACGTCTGAACTCCAGTCACGTGCTCTGATCTCGTATGCCGTCTTCTGCTTGAAAAGGACACAAACTGGTAGTCCACGCGCGAACGGCTGGTGGCGCATGGTGGCAGCAATATTAGTGCGGCACGCTCTCATATGCATCACCACGATTGGTCACACTGCCCCTCACATGAAGGCCGCACGAC
+
A>>AAFFFFBFBFGGFGGGEFGHHHGHH4FFGHHHHGFHHHHHHHGGEGGFHHHHHHFHHHDDFGHGHHHHHGBGFGHHHFHHFFDGBFGHEHAFHHHHEGHHFGHHGGGGEGEHHHHHDFHBGFB/B0000?0/1?01?11BB11///<//--<<---<</.<<.-.:.00../.;./;09;00000-9-9-.9..:;00////9////:/;.-...;//////;///.9....;/;////..--;-9.-
@M03495:530:000000000-LYBTV:1:2102:4022:20988 1:N:0:GTGCTCTG+TTCTTCCT
GTCAGCATGTGAGCTTTGGAGGGCAAGAAGTGGTTGTGACATTGCTATGGCAGCTAACAGGGAGGGTGGTTTATCAACGGCAAAATATAGATCGGAAGAGCACACGTCTGAACTTCCAGTCACGTGCTCTGATCTCGTATGCCGTCTTCTGCTTGAAAAAAAAAACACCAAACTAAGTCTCACTGTGCACACGTCTTCTAGTGCTATAGATGAGTATGACTATTGCTTAGCTGTGGATCATACGCATTATA
+
CCCCCFFFFFFFGGGGGGGGGGGGGGGHHHHHHHGGGGHHHHHHHHHHHGHGGGHHHHGHHGGGGGEFGFFHHHHHHHGGGGGHHHHHHHHHHHGGGGHHHHHHHGHHHGHHHHHHHHHHHHHGHGAFHHHH22GHHGGHHHHGGGHGHHHHHHHGHGFC@ECE?........000000;00000000000.-../.000000000000000;000000000:00000000000//:00.;00...9.000
@M03495:530:000000000-LYBTV:1:2102:7612:20996 1:N:0:GTGCTCTG+TTCTTCCT
GTCAGCATGTGAGCTTTGGACTCCTGACTGGTTTATCAACGGCAAAATATAGATCGGAAGAGCACACGTCTGAACTCCAGTCACGTGCTCTGATCTCGTATGCCGTCTTCTGCTTGAAAAAAAAAACAATAAGATTGTATATTGGAACCTCTGCGTCACCGTATAGTCTCTCGATCAATGTGAGATCAAGGATCTAGTAGTATCTACCATTCCAACGAAACATTCAGCGACTCATATAGATGCTGTGTCAC
+
DCDDDFFFFFFFGGGGGGGGGGHHHHHHHHHHHHHHHHHHGGGGGHHHHHHHHHHHGGGGHHHHHHHGHHHGHHHHHHHGHHHHGGHHGHHHHH4GHHGGHHHHGGGHGHHHHHHHGHFHHGFCC<CE/22>@2211?11@11=11=1/01111-.-..1..<<0=000=0<.</..00000<00000000.0/0000000000:000<<:00<<0....-/00000<.---.000<<00000000/0000
@M03495:530:000000000-LYBTV:1:2102:7917:21010 1:N:0:GTGCTCTG+TTCTTCCT
GTCAGCATGTGAGCTTTGGTTTATCAACGGCAAAATATAGATCGGAAGAGCACACGTCTGAACTCCAGTCACGTGCTCTGATCTCGTATGCCGTCTTCTGCTTGAAAAAAAAAACAAAAAAAGCACGGCTACAAGCATCGACTTTCAATAAAGAGTACAAAAGTAATACAAACCTGGTTATGCGATAGTACAAAGAAATCATGTATTGATAGCTACATAACGTCAGAAGAATGAATGATCTAAAGAGTGTC
+
CCCCCFFFFFFFGGGGGGGGGGHHHHHHGGGGGHHHHHHHHHHHGGGDHHHHHHHGHHGGHHHHHHHHHGHHGHHHGHHHGEDGHGGGGHHHGFFHGHHHHHHHHGHHHGGEGC/??0B=/B<0G0//<-.0>11.>1>.<-..=000000=00<0<0000;/0;000000:../..0:;:;0.....0=0000/:;:000:0::;0000;;00000000:./9..00:0/;0:;00000000:;0/0000
@M03495:530:000000000-LYBTV:1:2102:22724:21033 1:N:0:GTGCTCTG+TTCTTCCT
GTCAGCATGTGAGCTTTGGTCCGCCTGAGTCCCTGGTTTATCAACGGCAAAATATAGATCGGAAGAGCACACGTCTGAACTCCAGTCACGTGCTCTGATCTCGTATGCCGTCTTCTGCTTGAAAAAAAAAAAAAGAAAGACCTGGTGATCAGTATCCTAATTGTATACTGCTAAGTGGAATGATGGAAGGAAGTGACACTACGTTGTGTTACTGAACGCATATACAAGTACGGGACGTATCGATATGCGCT
+
CCCCCFFFFFFFGGGGGGGGGGFGGGHHHHHHHHHHHHHHHHHHHGGGGGHHHHHHHHHHHGGGGHHHHHHHGHHHFFGHHHHHHHHHHGHHHGHHHHHEFHGGGHHHHGEGHGHHHHHHHHHHHHCBB@A/<<..001000</<0/=0=000000<000=0000000;0000000000000:000/0/.9/9:00000;//:.9.:.//0000000..-..0000009009.-.--9.0.....-00..-
@M03495:530:000000000-LYBTV:1:2102:18598:21076 1:N:0:GTGCTCTG+TTCTTCCT
GTCAGCATGTGAGCTTTGGTCCAGCCTGAGTCCTCTGGTTTATCAACGGCAAAATATAGATCGGAAGAGCACACGTCTGAACTCCAGTCACGTGCTCTGATCTCGTATGCCGTCTTCTGCTTGAAAAAAAAAAAAAAAACGCACACACGCCAACAGCAGTCAAGTTCGACCACCCACACACTACCTCCCGTCACTGTCCATTGCGCACTGCACACATCACCCAGTACCACAGCGCGGCGCCTCCACGATCC
+
CBCCDFFFFFFFGGGGGGGGGGHHHGHHHHHHHHHHHHFHHHHHHHHGGGGGHHHHHHHHHHHGGGGHHHHHHHGHHHGHHHHHHHHHHHHGHHHGHHHGG4GGHGGHHHHGGGHGHHHHHHHGHFGGCCG@/AA----.--<<-.::--<.-.././.0000000<9..--....<...<///:0<....9..0000000000.--9-/0<<0..0000<..90:0000..<--------...//.-..<
@M03495:530:000000000-LYBTV:1:2102:27784:21082 1:N:0:GTGCTCTG+TTCTTCCT
GTCAGCATGTGAGCTTTGGAATTAGCTGGTTTATCAACGGCAAAATATAGATCGGAAGAGCACACGTCTGAACTCCAGTCACGTGCTCTGATCTCGTATGCCGTCTTCTGCTTGAAAAAAAAAAAACAAACTTGTCAACATATATATGCATCATCACTCCAGCTGTTCATCATCTGTGTATACTTCTCATTCTTTTCCACTACCATTTGACGGCGTACTTGCTAGTCTCGAGCCCTTAGTTTCAGCATATT
+
CBCCCFFFFFFFGGGGGGGGGGHHHHHHHHHHHHHHHHGGGGGHHHHHHHHHHHFGGGHHHHHHHGHHHGHHHHHHHHHHHHGHHHGGHHFG4GHHFGHHHHGEGHGGHGHHHHFGFFHGGGCC<//?/0/1111111110<1<11<11>1111111>0/00/<<00<00<0000000:00;0:00;:0000;:0000000///0000000:------.000000900:/0..-.9/;00000900:0009
@M03495:530:000000000-LYBTV:1:2102:8352:21102 1:N:0:GTGCTCTG+TTCTTCCT
GTCAGCATGTGAGCTTTGGAGACTGGTTTATCAACGGCAAAATATAGATCGGAAGAGCACACGTCTGAACTCCAGTCACGTGCTCTGATCTCGTATGCCGTCTTCTGCTTGAAAAAAAAATAACAGGCCCCTTACGCTACCATAACGCCATCACCACACTACGCAAGTCGATTCTGTCGCGGATCACCGATAACACAGTATTACATAACCATAACACTTAGTACTTCATCCACCACACAACATGATGTCTC
+
AAAAAFDDDFFFGGGGFGGGFGGHHHHHHGHHHHHGGGGGHHHHHHGHHHHGGGGHHHHHHHGGHHGHHHHHHHGHHHHGHHAFHHFHHBGHHGGHHHHGGGHGHHHHHHGGCGHGFGG/02322B//////022////<011111.-<..1110><<.<//.-<--00.:.000000..-----.//9---.//9../;///9/9/9///////////;/;////;/////9........://///9///
@M03495:530:000000000-LYBTV:1:2102:26707:21107 1:N:0:GTGCTCTG+TTCTTCCT
GTCAGCATGTGAGCTTTGGAGTGAAATCTCTTGTCTTAAGGAATAAAGGAAAAAGATTCCGTCGGAGGCTCGGTGCTCTACAGGTTCAACCTTTGTACTCTATTATTGCCTCACATTCCATCTCTTGTGAAAATATATTTGATTGGCTTTTCTGCAGGTTGTTTGCCAGGACTTTCCAAGACCTCCACTAGAAAACACAATAAACTTTTTGGAAGCTGGACAACTATCTTCATTTTTCAGAAACAGTGAAC
+
BCCCCFFFFFFFFGGGGGGGGGHHHHHHHHHHHHHHHHHHHHHHHHHHHHHHHHFEHHHHHHHGGGGGGGHGGGGGHHHGHHHGHHHHHHHHHHHHHHHHHHHHHHHHHHHHHHHHHHHFHHHHHHHHHHHEHHGHGHHGHHHHHGGFHGHHHHHHB0FFGDHHFHFHHGHHHGHHHHHHFHHHHHHGGHHBHHHEEHC<<GHHHHHHHHGGFHGEHHHHHHHEHHFGFHEBFB0BCFGGGGBBBFCFFG0
@M03495:530:000000000-LYBTV:1:2102:23949:21140 1:N:0:GTGCTCTG+TTCTTCCT
GTCAGCATGTGAGCTTTGGAGTGAAATCTCTTGTCTTAAGGAATAAAGGAAAAAGATTCCGTCGGAGGCTCGGTGCTCTACAGGTTCAACCTTTGTACTCTATTATTGCCTCACATTCCATCTCTTGTGAAAATATATTTGATTGGCTTTTCTGCAGGTTGTTTGCCAGGACTTTCCAAGACCTCCACTAGAAAACACAATAAACTTTTTGGAAGCTGGACAACTATCTTCATTTTTCAGAAACAGTGAAC
+
BBBBAFFFFDF5EGFFGGGGGGGHFHHHHHHHHHHHHHHHHFHGHHHGFHHHHHGGHHHHHHHGEEEEEFGGGGGGHHHGHHHHGHHGHHHHHHHHHHHHHHHHHHHEGHHHHHHHHHHBGHHHHHGEGFFHFGHHHHHHGGHHHFFFHGHFHHGGHFHFHGHHH1@DHFHHHHHHHHFFEFFHHHHGHHHHHFEHGHHGHHFHHHGHHHG?GHHGFHC.CCGGGFCCBFGEGEFGGEFFGGFFFGFFGG0
@M03495:530:000000000-LYBTV:1:2102:16052:21148 1:N:0:GTGCTCTG+TTCTTCCT
GTCAGCATGTGAGCTTTGGAGACTGGTTTATCAACGGCAAAATATAGATCGGAAGAGCACACGTCTGAACTCCAGTCACGTGCTCTGATCTCGTATGCCGTCTTCTGCTTGAAAAAAAAAAAATACAGACCAACTAGCCATTTATGGGGCGCTATGTTGTACGCAGCCGACGTTTGCATAGGACTATCTGAGCGAGCTCACCTCCTATTGACACTGCCACATATTATGCTGACACACTACACCGTAGTTGT
+
DCDDDFFFFFFFGGGGGGGGGGGHHHGGHHHHHHHGGGGGHHHHHHHHHHHGGGGHHHHHHHGHHHGHHHHHHHHHHHHGHHHGHHHHB4FHHGGHHHHGGGHGHHHHHHHHGHHHGGGBD/>0@11110/0//1=100111111110..<---.0000;00...--.-----./.00000000//0000;0:----.000.:.;/0;000000000/00.0:000000000/00/.///0//-.:.9:00
@M03495:530:000000000-LYBTV:1:2102:19894:21150 1:N:0:GTGCTCTG+TTCTTCCT
GTCAGCATGTGAGCTTTGGAGTGAAATCTCTTGTCTTAAGGAATAAAGGAAAAAGATTCCGTCGGAGGCTCGGTGCTCTACAGGTTCAACCTTTGTACTCTATTATTGCCTCACATTCCATCTCTTGTGAAAATATATTTGATTGGCTTTTCTGCAGGTTGTTTGCCAGGACTTTCCAAGACCTCCACTAGAAAACACAATAAACTTTTTGGAAGCTGGACAACTATCTTCATTTTTCAGAAACAGTGAAC
+
DDDDDFFFFFFFGGGGGGGGGGHHHHHHHHHHHHHHHHHHGHHHHHHHHHHHHHGGHIIIHHHGGGGGGHHGGGGGHHHHHHHGHHHHGHHHHHHHHHGHHHGHHHHHHHHHHHHHHHHHHHHHHHHHHGHHGHHHHHHHHFHHHHFHHHGHHHGHGHHHHGHHHHHHGGHHHHHHHHHHEHHHHGHHHHHHHHHHEGECGGHFHGHHFHGGBHFHHHCCFFHHHHGHHHGGGGGGGGGGEGGGGBFGFB0
@M03495:530:000000000-LYBTV:1:2102:16184:21161 1:N:0:GTGCTCTG+TTCTTCCT
GTCAGCATGTGAGCTTTGGAGACTGGTTTATCAACGGCAAAATATAGATCGGAAGAGCACACGTCTGAACTCCAGTCACGTGCTCTGATCTCGTATGCCGTCTTCTGCTTGAAAAAAAACAAAAGCTGACGACCCATTAGATCCTCCGAGCGGGTACTCTGGAACTCAGATACAGCACCCATATTGCATCGTCTACTGTACTTAATATACCAGTGCTCACCGTGCAGAACTCGCTTCAGTGTCACTACACG
+
BBBBBFFFFFFFGGGGGGGBFGGHHHHHHHHHFHHGGGGGHHHHHGHEFHHGDFGHHHGHHHGHHHGHHHHHHGHGGHGGFHHGHHG4F4BFFFGHGHHGGG?FFHHFHF3?G3EC@EC/?/0020B222/?////?1111111110/--<-<---/000=0<//0;000000000/..../;;;000;;.....000900000;00000000000;/9/:...;.///./9.-9..9///:///////:9
@M03495:530:000000000-LYBTV:1:2102:18094:21168 1:N:0:GTGCTCTG+TTCTTCCT
GTCAGCATGTGAGCTTTGGTGCCGCCCTGGTTTATCAACGGCAAAATATAGATCGGAAGAGCACACGTCTGAACTCCAGTCACGTGCTCTGATCTCGTATGCCGTCTTCTGCTTGAAAAAAAAACTTACATGATACACTTCCGCTTCTTGCCTCCGTGCGATGTGGATACCCAGTCTCTAAGATATATCTTTTTATCTCCCACCTATAGTCCTCTTTCAGTAAGGACTGTTCCCATGCACTAGTACTACTA
+
BBBBBFFFFFFFGGGGGGGAFGHGGGGGHHBGHHHHHFHGGGGGHHHHHHHHHHHGGGFHHHHHHHGHHHGHHHHHHHHGHHHCBGHGHHGH@4BGHGGHEGHGGGHGDHBHHHGHHHF0@CC@/22221111111?1?111/?...11111>1....<<D...<0000;</<.C0000:0000;000000000.;0;00;/...:000000000000000000/0;/.////////:/:///////////
@M03495:530:000000000-LYBTV:1:2102:25081:21172 1:N:0:GTGCTCTG+TTCTTCCT
GTCAGCATGTGAGCTTTGGAGTGAAATCTCTTGTCTTAAGGAATAAAGGAAAAAGATTCCGTCGGAGGCTCGGTGCTCTACAGGTTCAACCTTTGTACTCTATTATTGCCTCACATTCCATCTCTTGTGAAAATATATTTGATTGGCTTTTCTGCAGGTTGTTTGCCAGGACTTTCCAAGACCTCCACTAGAAAACACAATAAACTTTTTGGAAGCTGGACAACTATCTTCATTTTTCAGAAACAGTGAAC
+
CCCCCFFFFFFFGGGGGGGGGGHHHHHHHHHHHHGHHHHHHHHHHHHHHHHHFHGGHHHIHHHGGGGGGHHGGGGGHHHHHHFHHHHHHHHHHHHHHHHHHHHHHHHGHHHHHHHGHHHHHHHHHHHHGHHBGHHHHEHHHHGHHEHGHHFHHHHGFGGFFBEHHGDGFHHHGFEHHHGHHFHHHHCGHHCHFHFGHC.EGGHHHDGFHHC?GF/CGHBFHHGEBFGHHHGGGFGGBBFGG0CFF/00;C0
@M03495:530:000000000-LYBTV:1:2102:20531:21175 1:N:0:GTGCTCTG+TTCTTCCT
GTCAGCATGTGAGCTTTGGAAACGACAGAAGGAGCAAGATAACGACCACAGGGAGGGTGGTTTATCAACGGCAAAATATAGATCGGAAGAGCACACGTCTGAACTCCAGTCACGTGCTCTGATCTCGTATGCCGTCTTCTGCTTGAAAAAAAAAAAAAAAGCAGATCAGATGCGTGAGGCAGATCAATGCCAAGTTCCTATAGGAATAGGGCTACGGTAGCAGAGCAGGTATCTTGTCATGACACGGCACG
+
CBCCEFFFFFFFGGGGGGGGGGHGGGGGHHHHHHHHHHHHHHHGGGGGHHHHGGGGGBFGEGHHHHHHHGGGGGHHHHGHHHHHHGGGGHHHHHHHGHHHGHHHHHHHHHHHHGHHHGHHHHHHFF0/EHHHHGGGFGGHHHHHHHHHHHGGG-<---<-.<<//00000110-..<..9...0:00110000.1:1111<110010000./../..:..010/./0/..11111110<111000.----9
@M03495:530:000000000-LYBTV:1:2102:13564:21221 1:N:0:GTGCTCTG+TTCTTCCT
GTCAGCATGTGAGCTTTGGAATTAGTAAATTCGTTGACGACAGAAGGAGCAAGATAACGACCACAGGGAGGGTGGTTTATCAACGGCAAAATATAGATCGGAAGAGCACACGTCTGAACTCCAGTCACGTGCTCTGATCTCGTATGCCGTCTTCTGCTTGAAAAAAAAAAAAAAAAACAGAACCAATACGGAAAGCATACCGTTCTGACCTCATTATATGGTACACAGATGCTCGTTATCGTGATGCGCAC
+
EDEEEFFFFFFFGGGGGGGGGGHHHHHHHHHHGHHHGHGGGGGHHHHHHHHHHHHHHHGGGGGHHHHGFGGGEFGGGHHHHHHHGGGGGHHHHHHHHHHHGGGGHHHHHHHGHHHGHHHHHHHHHGDFEGHHGHHHHHBGGHGGHHHHGEFHGHHGGHE1><DGG?@FC-<9-<---.9/<0/.<.:00....-./01:0/.../.111/10<111:<111111110<01101<.-.<.1.<.//11-.--
@M03495:530:000000000-LYBTV:1:2102:12366:21244 1:N:0:GTGCTCTG+TTCTTCCT
GTCAGCATGTGAGCTTTGGAATTAGTAAATTCGTTGACGACAGAAGGAGCAAGATAACGACCACAGGGAGGGTGGTTTATCAACGGCAAAATATAGATCGGAAGAGCACACGTCTGAACTCCAGTCACGTGCTCTGATCTCGTATGCCGTCTTCTGCTTGAAAAAAAAAAAAACAGCGAAGCGAACGTATGGAGACTGATCAATAACTGTCAATACGAGCGCAGTGAACGTTGAATTAGTATAATAGCATT
+
EEEDEFFFFFFFGGGGGGGGGGHHHHHHHHHHGGHHHHGGGGGHHHHHHHHHHHHHHHGGGGGHHHHGFGGGEFGFGHHHHHHHGGGGGHHHHHHHHHHHGGGGHHHHHHHGHHHGHHHGHHHHHH2FEFHHGHHHFHFHHHGDHHHGGFFHGHHHHHHH0CFGH?EGGE@-9.</.------.-<-..1//1/0.<001110110:111111110...-----.0110.</..111:0<111<1111111
@M03495:530:000000000-LYBTV:1:2102:10847:21278 1:N:0:GTGCTCTG+TTCTTCCT
GTCAGCATGTGAGCTTTGGAATTAGTAAATTCGTTGACGACAGAAGGAAGATAACGACCACAGGGAGGGTGGTTTATCAACGGCAAAATATAGATCGGAAGAGCACACGTCTGAACTCCAGTCACGTGCTCTGATCTCGTATGCCGTCTTCTGCTTGAAAAAAAAAAAATAAGAAAAGAAAATGAGAGAGCCATGCTGCAACTCGAATATGTATATCATTATAGAACGACATGACATAGCGTCACAGATGC
+
DDDDDFFFFFFFGGGGGGGGGGHHHHHHHHHHGHHHHHGGGGGHHHHHHHHHHHHGGGGGHHHHGFGGGEFGGGHHHHHHHGGGGGHHHHHHHHHHHGGGGHHHHHHHGHHHGHHHHHHHHHHHHE=?FGHHHHHBHHHGGHHHHGGGHGHHHHHHHGGHDFEG@<@E?.00000///../<<000<0..../0000<0/00/:.</<.0000<0000<0<00000:..--.00000:00-....00:<00
@M03495:530:000000000-LYBTV:1:2102:21084:21281 1:N:0:GTGCTCTG+TTCTTCCT
GTCAGCATGTGAGCTTTGGAGTGAAATCTCTTGTCTTAAGGAATAAAGGAAAAAGATTCCGTCGGAGGCTCGGTGCTCTACAGGTTCAACCTTTGTACTCTATTATTGCCTCACATTCCATCTCTTGTGAAAATATATTTGATTGGCTTTTCTGCAGGTTGTTTGCCAGGACTTTCCAAGACCTCCACTAGAAAACACAATAAACTTTTTGGAAGCTGGACAACTATCTTCATTTTTCAGAAACAGTGAAC
+
CCCBCFFFFFFFGGGGGGGGGGHHHHHHHHHHHHHHHHHHHHHHHHHHHHHHHHGGHIHIHHHGGGGGGHHGGFGGHHHHHHHHHHHHHHHGHHHHHHHHGHHHGHHHHHHHHHHHHHHHHHHHHHHHHHHHHHHHHHHHHGHHHGGGHHHHHHGHHHHHHGHHHHHHHHHHHHHHHGFHHHHGHEHHHGHHHFBFGHECG=GDHHHHHHGGFHEHHHGAHHHGGHHHHHFGGGGEGGGGGEGGGGFGFG0
@M03495:530:000000000-LYBTV:1:2102:8090:21281 1:N:0:GTGCTCTG+TTCTTCCT
GTCAGCATGTGAGCTTTGGAGTGAAATCTCTTGTCTTAAGGAATAAAGGAAAAAGATTCCGTCGGAGGCTCGGTGCTCTACAGGTTCAACCTTTGTACTCTATTATTGCCTCACATTCCATCTCTTGTGAAAATATATTTGATTGGCTTTTCTGCAGGTTGTTTGCCAGGACTTTCCAAGACCTCCACTAGAAAACACAATAAACTTTTTGGAAGCTGGACAACTATCTTCATTTTTCAGAAACAGTGAAC
+
CCCDDFFFFFFFGGGGGGGGGGHHHHHHHHHHHGHHHHHHHHHHHHHHHHHHHHGGHHHHHHHGGGGGGHHGGFGGHHHHHHHHHHHHHHHHHHHHHHHHHHHHHHHHHHHHGGHHHHHHHHHHHG3BFHHHHHGHHHHHHHHHHHHHHHHHHHHHGHH2GEHHHGHHHHHHHHGHHEHHFHGGHHHHHHFGHHGHHGHGFFHBGFHHHHGGFHGGFHHHHGFEGHHHHHB0FFGFFGGGBFBGFFBFFG0
@M03495:530:000000000-LYBTV:1:2102:15196:21283 1:N:0:GTGCTCTG+TTCTTCCT
GTCAGCATGTGAGCTTTGGAATTAGTAAATTCGTTGACGACAGAAGGAGCAAGATAACGACCACAGGGAGGGTGGTTTATCAACGGCAAAATATAGATCGGAAGAGCACACGTCTGAACTCCAGTCACGTGCTCTGATCTCGTATGCCGTCTTCTGCTTGAAAAAGAAAAAAAAACATATATAACAATGCAACAGTACCACACGTACATAACTCTGTATACAGCGTCATCACAGATGAGCCACTTTTGATG
+
DDDDDFFFFFFFGGGGGGGGGGHHHHHHHHHHGHHHHHGGGGGHHHHHHHHHHHHHHHGGGGGHHHHGFGGGFFGGGHHHHHHHGGGGGHHHHHHHHHHHGGGGHGHHHHHGHHHGHHGHHGHHHG>GEHHHGHHHEG1FGHGGHHHHGFCHEHHFFHF1<CGGG.CHHC.----9900000000000;0000./000000;.-./..00;0:000000:0000-9..;;0000000000://000009:0
@M03495:530:000000000-LYBTV:1:2102:21589:21287 1:N:0:GTGCTCTG+TTCTTCCT
GTCAGCATGTGAGCTTTGGCACAGGGAGGGTGGTTTATCAACGGCAAAATATAGATCGGAAGAGCACACGTCTGAACTCCAGTCACGTGCTCTGATCTCGTATGCCGTCTTCTGCTTGAAAAAAAATACAGAAACATCAATCTGCAGAAGCCGTGGCTCGACTTGTACTAGAATCTCGCACATAGTACTACGACAATCTACCAACAGTCCTCAATGTACGGGCTCTCAATCTACGTCACCACTGCGTGTTA
+
CCCCCFFFFFFFGGGGGGGGGGHHGGFFGG2BEBFGHHGHHHGGGGGHHHHHHHHHHHGGGGHHHHHHHGHHHGHHHHHHHGHHHHGHHHGHHHHH4GFFFFHHHHG?EFFHHHHHHHH3FGHGG/0<2@22?10<111111111?11<<<0-.<--.<---..0;0000::00000..--:99;00090;.9.--0/000000../0;000//////9..---9//////://:....//.///.....:
@M03495:530:000000000-LYBTV:1:2102:25700:21302 1:N:0:GTGCTCTG+TTCTTCCT
GTCAGCATGTGAGCTTTGGAATTAGTAAATTCGTTGACGACAGAAGGAGCAAGATAACGACCACAGGGAGGGTGGTTTATCAACGGCAAAATATAGATCGGAAGAGCACACGTCTGAACTCCAGTCACGTGCTCTGATCTCGTATGCCGTCTTCTGCTTGAAAAAAAAAAAAATAAACTACCCAGTACACAAGAGTAAGGGTTGCTACAGCAAGCATACATGGTATCTACTTAAATGTAGCTAACATATTG
+
DDDDDFFFFFFFGGGGGGGGGGHHHGHHHHHHGHHHHHGGGGGHHHHHHHHHHHHHHHGGGGGHHHHGEGGGBFGEEHHHHHHHGGGGGHHHHHHHGGHHGGGGHHGHHHHGFHHGGHHHHHCFHHGGGGHHGHHHHDGGGFFEGHGHGDGFGHFFFHHG<<=GCEGGGFA?-.:000000/.0.000;009;/.000:0.9.-.000000/:/A/000000/;00090090000009009000/000000
@M03495:530:000000000-LYBTV:1:2102:22754:21305 1:N:0:GTGCTCTG+TTCTTCCT
GTCAGCATGTGAGCTTTGGTCCAGCCTGAGTCCTGGTTTATCAACGGCAAAATATAGATCGGAAGAGCACACGTCTGAACTCCAGTCACGTGCTCTGATCTCGTATGCCGTCTTCTGCTTGAAAAAAAAAAAAATTCAACTATGTATGCTCCTATATTTTGCATATCACATTTTCAGTTAACACATACTATACACAGATGTACAGCTTATTGTTCGTCATTTATGGTTACCTAACTATGCACGCATCTTCA
+
CBCCCFFFFFFFGGGGGGGGGGHHGGHHHHGHHHHHHHHHHHHHHGGGGGHHHHHHHHHHHGGGGHHHHHHHGHHHCBGGHHHHHHHHHGHHHGHHHHGBGHHFGGHHHGGGHGGHHFHHHHHDG0>/BDB//>0111111111=1111111/0000000<00<<=0<000000000000000/.00:0C000000./0000000:000000000.....00000/000;900/9///////.-9.;////
@M03495:530:000000000-LYBTV:1:2102:24490:21313 1:N:0:GTGCTCTG+TTCTTCCT
GTCAGCATGTGAGCTTTGGTTTATCAACGGCAAAATATAGATCGGAAGAGCACACGTCTGAACTCCAGTCACGTGCTCTGATCTCGTATGCCGTCTTCTGCTTGAAAAAAAAAATATAAACAGCGTTGAACTAACGATAACTATGGAGACGTCCTCGTCTGTACATACCATAACTAGACATCAAGTTTACTCCTGTAGAATAGTGCAACGCGCACTAGACCTCAGACGATTAGGTTGGCGAGCGTGACTCT
+
CCCCCFFFFFFFGGGGGGGGGGHHHHHHGGGGGHHHHHHHHGHHGGGGHHHHHHHGHFHGFHHHHHHHHHHHGHHHGHHGFH5GFFF?CHGHGEEHGHHGHHFHFGHFFFEEDC02333?B32@/?//?2@F1=1/////1?1=11101.>...<0..<C.00=0000/00000000000;:000;0;0000000;0000000;00000-----;-00000000000--..900:0/90-----....000
@M03495:530:000000000-LYBTV:1:2102:26556:21322 1:N:0:GTGCTCTG+TTCTTCCT
GTCAGCATGTGAGCTTTGGACTCCTGACTGGTTTATCAACGGCAAAATATAGATCGGAAGAGCACACGTCTGAACTCCAGTCACGTGCTCTGATATCGTATGCCGTCTTCTGCTTGAAAAAAAAAAAAATAGTAGAGCATAATACTCTCATACGTGAGCAGACTGATTGATATCTTCTTGTCAATCGTGTTGCACTCCAACTGCTCTGGTAGTGTCATGCCCCCCGTTCACAGCCTGTTACACTGAAGTGC
+
AABBCFFFFFFFGGGGGGGGGGHHHHGHHHHGHHHHHHHHGGGGGHHHHHGHHHHHGGGGHHHHHHHGFFHGFFHHHHFFBGHHGHGAFHHGF44BFFBG3FFHGFGHGHEFFGG3FFG3BE<B////<0111?11<1111111111>111110<<../</<./0/000:00:0000000;000;0::....0099/////9/000;000900/000;000:;---;.//9//../.;/////////9://
@M03495:530:000000000-LYBTV:1:2102:4572:21349 1:N:0:GTGCTCTG+TTCTTCCT
GTCAGCATGTGAGCTTTGGAGTGAAATCTCTTGTCTTAAGGAATAAAGGAAAAAGATTCCGTCGGAGGCTCGGTGCTCTACAGGTTCAACCTTTGTACTCTATTATTGCCTCACATTCCATCTCTTGTGAAAATATATTTGATTGGCTTTTCTGCAGGTTGTTTGCCAGGACTTTCCAAGACCTCCACTAGAAAACACAATAAACTTTTTGGAAGCTGGACAACTATCTTCATTTTTCAGAAACAGTGAAC
+
BBBBBFFFFFFFGGGGGGFGFGHGFGFHGHHHHHHHHHGHGHHHGHHFHHFGFHGGHHHHHHGGG?FFGHGGGGGGHHHHFHGGHHHHHHHHHHHGHHHHHGHGHHHGFHHGFHFHHHHHHHHHHG?GH4DDFGHHHHGHF4GHGAFCFFGHGHHGFFGHGGGHHEGFFFAGHHHHFFFHHHBFGHFGHBGB>1G0FCA<DG00<DGHHGCCBGGHGGFAGFHEBCGFHHGGFGGGGGGGFG/BFGBGEG0
@M03495:530:000000000-LYBTV:1:2102:15894:21357 1:N:0:GTGCTCTG+TTCTTCCT
GTCAGCATGTGAGCTTTGGAGTGAAATCTCTTGTCTTAAGGAATAAAGGAAAAAGATTCCGTCGGAGGCTCGGTGCTCTACAGGTTCAACCTTTGTACTCTATTATTGCCTCACATTCCATCTCTTGTGAAAATATATTTGATTGGCTTTTCTGCAGGTTGTTTGCCAGGACTTTCCAAGACCTCCACTAGAAAACACAATAAACTTTTTGGAAGCTGGACAACTATCTTCATTTTTCAGAAACAGTGAAC
+
CCCCCFFFFFFFGGGGGGGGGGHHHHHHHHHHHHHHHHHHHHHHHHHHGHHHHHGGHIIHHIHGGGGGGHHGGGGGHHHHHHHHHHHHHHHHHHHHHHHHHHHGHHHHHHHHHHHHHHHHHHHHHHHHHHHHHHHHHHHHHFHHHGFHHHGHHGHHFGHHHGHHHHHHHHHHHHHHHGHHEGHHHHHHHGH1FDFHHHHGGDDDGHHHGGGCGHGHGHHGHHHHHHHHGHGGGFBFGGGEFFFFGGFFFF9
@M03495:530:000000000-LYBTV:1:2102:19393:21369 1:N:0:GTGCTCTG+TTCTTCCT
GTCAGCATGTGAGCTTTGGAGTGAAATCTCTTGTCTTAAGGAATAAAGGAAAAAGATTCCGTCGGAGGCTCGGTGCTCTACAGGTTCAACCTTTGTACTCTATTATTGCCTCACATTCCATCTCTTGTGAAAATATATTTGATTGGCTTTTCTGCAGGTTGTTTGCCAGGACTTTCCAAGACCTCCACTAGAAAACACAATAAACTTTTTGGAAGCTGGACAACTATCTTCATTTTTCAGAAACAGTGCAC
+
BBBBBFFFFFFFGGGGGGGGGGHFGBHHHHHHHHHHHHHHHFGHHHHHHHHHHHGGHHHHHHHGGGGGGHHGGEFGHHHHHHHHHHHHFHHHHGHFHHHHHHHHHHHHGFHHGHHHHHHGHHHFHHBFGHHHHHHHHHHHHHHHFHEHHHHHHGGHGHHHHGHHHHHGHGEHHHHHHHDFGHHHHHHHHHHFHHFHHHHEHHGHHHHHHHGGFC/.CC;CGFHEHGHBGGGBFGFFGFGGG0///9CF0;0
@M03495:530:000000000-LYBTV:1:2102:23995:21375 1:N:0:GTGCTCTG+TTCTTCCT
GTCAGCATGTGAGCTTTGGAGACTGGTTATCAACGGCAAAATATAGATCGGAAGAGCACACGTCTGAACTCCAGTCACGTGCTCTGATCTCGTATGCCGTCTTCTGCTTGAAAAAAAAAAACTTCTTGAGCAATCATCAGTCACCATGCTAAGAGTCAACGACAGTTTCGCGTGAAGATGCACGTGGATGTGCATTTATGATGACTTATGATTCTGATACGGTCTACAGATTCTTCCTACGGTATGGATTG
+
BBBBBFFFFFFFGGGGGGGFGCFGHHFGGHHHHHGGGGGHHHHHHHHHHHGGGGHHHGHHHGHHHGHGHHHHHHHHHHGHGHGHHHBGGGGHGGHHHHGGGHGHHHHHHFBEFGC//>D///22@@22221101<11?11@1?111>>11111111>111.<---0000..---.:00;:0:0;C?..0//00000;009000000;0;000000000;;.....////9//////9;//..:.././//.
@M03495:530:000000000-LYBTV:1:2102:5639:21378 1:N:0:GTGCTCTG+TTCTTCCT
GTCAGCCTGTGAGCTTTGGTTTATCAACGGCAAAATATAGATCGGAGGAGCACACGTCTGAACTCCAGTCACGTGCTCTGATCTCGTATGCCGTCTTCTGCTTGAAAAAAAAAAAACTAATCTACCATGGATAGTTTGTACTGCACTAGCTATCTACATTAAGATGAATATATTATAGACACTAACCCACCATAAATACTCTCAACTATACTTCAATCTAGGATCTAACACAGTGTGCAGACGTTACGATC
+
BBBBBF4CFFFBGGGGGGGGGFHHHGHHGGGGGHHGHHGHHHGHGEFGGGHGGHGFHHHGHHHHHHHHHHHHGHHHGFHHDBFHHHGGHHBGGFGHEGHHHGHHEFHFFCG/?/<</2111111111@10111111=1011=1<1111101<</<00<000000000=00=00000000;0:;://:.....:000000000000/0/00000000;0000000/0000//.9//;////9.-......;.
@M03495:530:000000000-LYBTV:1:2102:5297:21387 1:N:0:GTGCTCTG+TTCTTCCT
GTCAGCATGTGAGCTTTGGAATTAGTAAATTCGTTGACGACAGAAGGAGCAAGATAATGACCACAGGGAGGCTGGTTTATCAACGGCAAAATATAGATCGGAAGAGCACACGTCTGAACTCCAGTCACGTGCTCTGATCTCGTATGCCGTCTTCTGCTTGAAAAAGAAAAAACACAAATTATCCCAATATGTAGACTATACTCACAATCTCATCACTGACGTCGTCATCTGCTTAATATCATCAAGATCTA
+
BBBBBFFFFFFFGGGGGGGGCFHGHHFHHHHHGHHHFHGGGGGGHHHGHHHHHHHHHHHGHHHHHHHGGEGGHHGHHHHHHHHHGGGGGHGGFGHHHHBG1?FFHHHHHHHGHHHGEHHHHHEHHB2BCGHHGHHHHH2DGGFGHHHFC?CHGHHEFFFB<<=GF.>CGF0<..<.<<=00000/0//;00::00000:;0000/000;C00;B00000/..9-;...09000000////;/9////;///
@M03495:530:000000000-LYBTV:1:2102:6696:21429 1:N:0:GTGCTCTG+TTCTTCCT
GTCAGCATGTGAGCTTTGGTCCAGCCTGAGTCCTGGTTTATCAACGGCAAAATATAGATCGGAAGAGCACACGTCTGAACTCCAGTCACGTGCTCTGATCTCGTATGCCGTCTTCTGCTTGAAAAAAAAAAGAATGGTTACAAAACTTTTGTACAACTGAACAATCATGTTATTAATTTTTATTGGAAACTTACCCAACACAAAAAAACATTGCTGTGACAAGTTCTCTAGTTAATCACAAGATTATTGTA
+
AABBBFFFFFBFGGGGGGGGFGFGHGHHGGDFDFHHGHHHHHHHFGGGGGHHHHHHHHHGHFGGGHFHGFHHGHHHFGFHHHHHHHFHHGHGGGHHHHG4FEFFFHHHFEEEHFGHGHHHH0FHHG/>////?0?<111111?1<?B11>101111>10111=<</<D=G0000=0=00=0<0000<00/0000:C0;........--9.0900FF9/0090:90C/://;//////////../9//////
@M03495:530:000000000-LYBTV:1:2102:10101:21429 1:N:0:GTGCTCTG+TTCTTCCT
GTCAGCATGTGAGCTTTGGACCCTGACTGGTTTATCAACGGCAAAATATAGATCGGAAGAGCACACGTCTGAACTCCAGTCACGTGCTCTGATCTCGTATGCCGTCTTCTGCTTGAAAAAAAAAAGGAACAACAGATACAACTCATTCATATTAGTGTAGATCTCGCGATAATATGCAAGAAAGATGATATATCACAGAGCGAGTGAAATTCGCTCTACAACAGAAACTGGATTCAGCTTGCTCCTACTAG
+
CCDCCFFFFFFFGGGGGGGGGGGHHHHHHHHGHHHHHHHGGGGGHHHHHHHHHHHGGGGHHHHHHHGHHHGHHHHHHHHHHHHGHHHGHHHFG4FGHGGHHHHGGGHGHHHHHHHFHHHHG/CB///220@0//0=1111111111>111111111111<111110.-<-..11111110/:/0:011111<:111<10//9---.111111.<..<1110<.//<0/11//10011110/.1100000<<
@M03495:530:000000000-LYBTV:1:2102:17760:21438 1:N:0:GTGCTCTG+TTCTTCCT
GTCAGCATGTGAGCTTTGGAGACTGGTTTATCAACGGCAAAATATAGATCGGAAGAGCACACGTCTGAACTCCAGTCACGTGCTCTGATCTCGTATGCCGTCTTCTGCTTGAAAAAAAAAAAAAATCGAGCTATGGTGTAATACTGTCAGCGTCATCACTTCCACGCTATATTTTACGGTCGAGATATACCAGCTATTGCACACAACTATCTCCTTCTATACTGCTATACTACGTTCCATTCTTGACGTCT
+
CCCCCFFFFFFFGGGGGGGGGGGHHHHHHHHHHHHGGGGGHHHHHHHHHHHGGGGHHHHHHHGHHHGHHHHHHHHHHHHGHHHGHHHHH4FGHGGHHHHGFGGGHHHHHHHGHHHHGEGCG/></?1/>..>111<11.111==D=000<0.<...000;00000.....0000000.:/.:-;..0000000.000000900....0:;00B00;00009:00000000000.9///000;00000.9./
@M03495:530:000000000-LYBTV:1:2102:13917:21441 1:N:0:GTGCTCTG+TTCTTCCT
GTCAGCATGTGAGCTTTGGAGTGAAATCTCTTGTCTTAAGGAATAAAGGAAAAAGATTCCGTCGGAGGCTCGGTGCTCTACAGGTTCAACCTTTGTACTCTATTATTGCCTCACATTCCATCTCTTGTGAAAATATATTTGATTGGCTTTTCTGCAGGTTGTTTGCCAGGACTTTCCAAGACCTCCACTAGAAAACACAATAAACTTTTTGGAAGCTGGACAACTATCTTCATTTTTCAGAAACAGTGAAC
+
DDCCCFFFFFFFGGGGGGGGGGHHHHHHHHHHHHHHHHHHHHHHHHHHHHHHHHGGHHHHHIHGGGGGGHHGGGGGHHHHHHHHHHHHHHHHHHHHHHHHHHHHGHHHHHHHHHHHGHHHHGHHHFHHHFHHHHHHHHHHHEHHHGHHHHHHHHGHHHHHHGHHFHHHHHHHHHHHHHHHGHHHHHHHGHHFGHHHGHE<D=DDHFHHHHGGHBGHGHCGHHHEHHHGHGGFFGGGGGGGFGGGGFFBF;0
@M03495:530:000000000-LYBTV:1:2102:12858:21456 1:N:0:GTGCTCTG+TTCTTCCT
GTCAGCATGTGAGCTTTGGAGTGAAATCTCTTGTCTTAAGGAATAAAGGAAAAAGATTCCGTCGGAGGCTCGGTGCTCTACAGGTTCAACCTTTGTACTCTATTATTGCCTCACATTCCATCTCTTGTGAAAATATATTTGATTGGCTTTTCTGCAGGTTGTTTGCCAGGACTTTCCAAGACCTCCACTAGAAAACACAATAAACTTTTTGGAAGCTGGACAACTATCTTCATTTTTCAGAAACAGTGAAC
+
CCCCDFFFFFFFGGGGGGGGGGHHHHHHHHHHHHHHHHHHHHHHHHHHHHHHHHGGHHHHHHHGGGGGGHHGGGGGHGGHHHGHGHHHHHGHHHHHHHHHHHHHHHHHHHHHHHHGHHHHHHHHGF3FHHHHHGHHHHHHHHHHHHGHHHHGHHHFHHHGEFHHH2FFHHHHGHHHHHHHGFHHHHHHGGGHHGBCHHHCGGGHHGHHHHGGHHHHHHHHHHHGCCBGFHEFGGGGF/CFGGGGGGCFGG0
@M03495:530:000000000-LYBTV:1:2102:15449:21472 1:N:0:GTGCTCTG+TTCTTCCT
GTCAGCATGTGAGCTTTGGAATTAGCTGGTTTATCAACGGCAAAATATAGATCGGAAGAGCACACGTCTGAACTCCAGTCACGTGCTCTGATCTCGTATGCCGTCTTCTGCTTGAAAAAAAAAACTTACAGTCTCAACTACGCCCAGTACATGATCTTGTATATGTGATCTCAGCGTGGAAACACTTTACAATTATTAGTAACACAGTGATGGCGGGCAGCTCACCTTAATAGACACGTACGATAGTACGG
+
AAACCFFFFFFFGGGGGGGGGGHHHHHHHHHHHHHHHHGGGGGHHHHHHHHHHHGGGGHHHHHHHGFHHGHHHHHHHHHHHHGHHHGHHGHH@GHHGGHHHHGGGHGHHHHHHHHFHHHGGGC@/2@@<222222@2?111///<<.<11=1=<11>1><11110000000000/.<<AD00//;:0000000;0000009000/..:00000/-----..////./;:F///////;./.-;.../;/..
@M03495:530:000000000-LYBTV:1:2102:16341:21488 1:N:0:GTGCTCTG+TTCTTCCT
GTCAGCATGTGAGCTTTGGAATTAGTAAATTCGTTGACGACAGAAGGAGCAAGATAACGACCACAGGGAGGGTGGTTTATCAACGGCAAAATATAGATCGGAAGAGCACACGTCTGAACTCCAGTCACGTGCTCTGATCTCGTATGCCGTCTTCTGCTTGAAAAAAAAAAAAGAAATAAACACATCTGACGTTTGTGTCGTGTCAGTGATAAAGTATCAGCTAATGTAGTCATAGAGCGCGTGCATTTCAT
+
EEDEEFFFFFFFGGGGGGGGGGHHHHHHHHHHGHHHHHGGGGGHHHHHHHHHHHHHHHGGGGGHHHHGFGGGFGGGGHHHHHHHGGGGGHGHHHHHHHHHGGGGHHHHHHHGHHHGHHHHHHHHHBDGGHHHGHHHHHBHGHGGHHHHGGGHGHHHHHHGCGHHF-@@C@?-.9./111<01<.001111..9/.//:1..<</11111<11111<11<101<111111:1<111111-----..<11111
@M03495:530:000000000-LYBTV:1:2102:18444:21508 1:N:0:GTGCTCTG+TTCTTCCT
GTCAGCATGTGAGCTTTGGAATTAGCTGGTTTATCAACGGCAAAATATAGATCGGAAGAGCACACGTCTGAACTCCAGTCACGTGCTCTGATCTCGTATGCCGTCTTCTGCTTGAAAAAAAAAAATCAATAAAGTAAATCAGAATGTACATATCATCTGCGTAGTCTATCAGCAGCTGTCCACACTTACAGCGATCGTTACTCATCTATCTAACGTGATCATGCACTCATTAGCACCTTATTCTCTTAGTA
+
CBCDCFFFFFFFGGGGGGGGGGHHHHHHHHHHHHHHHHGGGGGHHHHHHGHHHHGGGGHHHHHHHGHHHGHHHHHHHHHHHHGHHHGHHHHHDHHHGGHHHHGGGHGHHHHHHHHHHHHGGGGDB0@F22@?11111111111111==111111111111-..-.=111<<101.//0=00100./:11100--..-/..911111111:<110./../11<11000//:11<<10.<0111<:11<11<1
@M03495:530:000000000-LYBTV:1:2102:17158:21521 1:N:0:GTGCTCTG+TTCTTCCT
GTCAGCATGTGAGCTTTGGAGTGAAATCTCTTGTCTTAAGGAATAAAGGAAAAAGATTCCGTCGGAGGCTCGGTGCTCTACAGGTTCAACCTTTGTACTCTATTATTGCCTCACATTCCATCTCTTGTGAAAATATATTTGATTGGCTTTTCTGCAGGTTGTTTGCCAGGACTTTCCAAGACCTCCACTAGAAAACACAATAAACTTTTTGGAAGCTGGACAACTATCTTCATTTTTCAGAAACAGTGAAC
+
CBCCCFFFFFFFGGGGGGGGGGHHHHHHHHHHHHHHHHFHHHHHHHHHHHHHHHGGHIIIHHHGGGGGGHHGGGGGHHHHHHHHHHHHHHHHHHHHHHHHHHHHGHHHHHHHHHHHHHHEHHHHHHGHFGFGHGHHHGHHHHGHGGHHHHHGHHHHHHHHHGHHHBGHEHHHHHHHHGGFHFHHFHHHHHHFGFHHHHHCGH0DGHHHHHGCGHHHHHHEHHHHHBGCGGGGGGGGGGGGEFGGGGGGGG0
@M03495:530:000000000-LYBTV:1:2102:10054:21535 1:N:0:GTGCTCTG+TTCTTCCT
GTCAGCATGTGAGCTTTGGTCCAGCCTGAGTCCTCTGGTTTATCAACGGCAAAATATAGATCGGAAGAGCACACGTCTGAACTCCAGTCACGTGCTCTGATCTCGTATGCCGTCTTCTGCTTGAAAAAAAAAAAAATAACATAACGAACCAAAGAAGACACTATTGTAGGTGATTGTCAAGTCACGAGTGTCATGTATGGCTAATGGATATGAAAGTGTCACAATCGATGACGAGATCGTGCACAATATGT
+
DDDDDFFFFFFFGGGGGGGGGGHHHGHHHHHHHHHHHHHHHHHHHHHGGGGGHHHHHHHHHHHGGGGHHHHHHHGHHHGHHHHHHHHHHHHGHHHGHHHHHDHHHGGHHHHGGGHGHHHHHHHHHH?BBDGGBCC-011><1F11..<--...//</<///0/;00:00000000000<000;00..-..00000000;/.:0000000000000;0000000000...000..-9.;;/..900/00:00
@M03495:530:000000000-LYBTV:1:2102:13471:21543 1:N:0:GTGCTCTG+TTCTTCCT
GTCAGCATGTGAGCTTTGGAATTAGTAAATTCGTTGACGACAGAAGGAGCAAGATAACGACCACAGGGAGGGTGGTTTATCAACGGCAAAATATAGATCGGAAGAGCACACGTCTGAACTCCAGTCACGTGCTCTGATCTCGTATGCCGTCTTCTGCTTGAAAAAAAAAAAAACGCAGTTGGTACAGCTCCAGCGACGTACACTGGGTGACTCCACAATTGACTGATAGTGCTTCCAACACTCACCACGTA
+
CCCCCFFFFFFFGGGGGGGGGGHHHHHHHHHHGGHHHHGDGGGHHHHHHHHHHHHHGHGGGGGHHHHGFEGGGGGGGHHHHHHHGGGGGHHHHGHHHFHHGGGGHHHHHHHGHHHGGHHHHHHHHEGDFGHHGHHHHFFHGHFFGHGHGGGHGHHFHHHHFCHGH@ECFC-;:.----.900.0000000000/-----...000/.:..00000/0.000000000900000000000.;0/90;0:.;/
@M03495:530:000000000-LYBTV:1:2102:13250:21543 1:N:0:GTGCTCTG+TTCTTCCT
GTCAGCATGTGAGCTTTGGTCCAGCCTGAGTCCCTGGTTTATCAACGGCAAAATATAGATCGGAAGAGCACACGTCTGAACTCCAGTCACGTGCTCTGATCTCGTATGCCGTCTTCTGCTTGAAAAAAAAAAACATAAGTCCTAACAAGACTAACACTATAAGTGATGTCGTTACTGAGATGCAGTAAGAGTCACTATTGTCTTATATCCATACATTAACGAGATGCTTTCTTACTCACTATAATTTGTCA
+
CCCCCFFFFFFFGGGGGGGGGGHGHGHHGHHHHHHHHHHHHHHHHHGGGGGHHHHHHHHHHHGGGGHHHHHHHGHHHGHHHHHHHHHHHHGHHHGHHHHHEGHHGGHHHHGGGHGHHHHHHHGGHG0>BCD?>/?1111?111?101<000<>11111<0000000=000<....0:000000000:00000000:;00009990000;;000/000000...:.00000900000000000000009000
@M03495:530:000000000-LYBTV:1:2102:6557:21556 1:N:0:GTGCTCTG+TTCTTCCT
GTCAGCATGTGAGCTTTGGACTCCTGACTGGTTTATCAACGGCAAAATATAGATCGGAAGAGCACACGTCTGAACTCCAGTCACGTGCTCTGATCTCGTATGCCGTCTTCTGCTTGAAAAAAAAAAAAAAAATAAAGTCGAATACCAAAGCACTGAAAAAGCATAGTAATCTATGGTCACGCTCAGAAGTTCAGATGTATGACAGTACATGAGATTTAGAATCATAGACAACATGCAGTTGACTTAACTAC
+
DDDDEFFFFFFFGGGGGGGGGGHHHHFHHHHHHHHHHHHHGGGGGHHHHHHHHHHHGGGGHHHHHHHGHHHGHHHHHHHHHHHHGHHHGHHHHF4BGHFGHHHHGGGHGHHHHHHHHHHHHGGGG>><//--01111=1.<.0.0<00.//0/0/0001...0110<1111111101110...../01011111111:11<11000111<100111<:101111:11101/..<00011111<11111110
@M03495:530:000000000-LYBTV:1:2102:11202:21567 1:N:0:GTGCTCTG+TTCTTCCT
GTCAGCATGTGAGCTTTGGAGACTGGTTTATCAACGGCAAAATATAGATCGGAAGAGCACACGTCTGAACTCCAGTCACGTGCTCTGATCTCGTATGCCGTCTTCTGCTTGAAAAAAAAAAAACATGTTCTCTCCCGAGGTCAGGATGCATCTGCTGGACATTAGTACGACCGATAACACTGCCCAAGACACCAGCGCTTCAACTGAAGCAGATGGTATCAAGCGGGGGACAAACATCCTTGGGGTTATGG
+
AAAABFFFFFFFGGGGGGCGGGGHHHGHHHHHGHHGGGGGHHHHHHHHHGFGFGGFHHHFHHGGHHEFHHHHFHHGHGHGHHHGHHHGF4GHHGGGFHHGGGHGHGHHGHHGHHFGG?D@>/>//??11111110</<<-.0100<1<C000000<0C..00<=0<00...-;---:00;090/.09.999B:...--...////////;///9;/9//;////.----:-..;..9//////.-:-./;;
@M03495:530:000000000-LYBTV:1:2102:24848:21582 1:N:0:GTGCTCTG+TTCTTCCT
GTCAGCATGTGAGCTTTGGAGTGAAATCTCTTGTCTTAAGGAATAAAGGAAAAAGATTCCGTCGGAGGCTCGGTGCTCTACAGGTTCAACCTTTGTACTCTATTATTGCCTCACATTCCATCTCTTGTGAAAATATATTTGATTGGCTTTTCTGCAGGTTGTTTGCCAGGACTTTCCAAGACCTCCACTAGAAAACACAATAAACTTTTTGGAAGCTGGACAACTATCTTCATTTTTCAGAAACAGTGAAC
+
CCCCCFFFFFFFGGGGGGGGGGHHGHHHHHHHHHHHHHGHHHHHHFFGEHHHHHGGHHHIHIHGGGGGGHHGGGFGHHHHHHHHGHHHHHHHHHGHHGGGHHHHHHHHHFHHHHGGEFFHHHHHHFFGFFHFHHHHHHHHHFHHHHHHHHHHHHEHHGHHF<GHHFHHFGHGHFFHHGGHHFBCGGHHHHHFGFH0FGE.D0D0DDGHHHFCHFHFHHFHFHGAHFHHHHGGGGFGGEFFFBFFGGEGGG9
@M03495:530:000000000-LYBTV:1:2102:7608:21586 1:N:0:GTGCTCTG+TTCTTCCT
GTCAGCATGTGAGCTTTGGAATTAGTAAATTCGTTGACGAAGAAGGAGCAAGATAACGACCACAGGGAGGGTGGTTTATCAACGGCAAAATATAGATCGGAAGAGCACACGTCTGAACTCCAGTCACGTGCTCTGATCTCGTATGCCGTCTTCTGCTTGAAAAAAAAAAATACAACAGTGGAGTGAGTATAGTAGGCGATACAGTGCAGTAGCAGACTCGGACATAGGACATCGTAAAGTAGCCCAGCGTA
+
CCCCCFFFFFFFGGGGGGGGGGHHHHHHHHHHGHHHHHGGGGGHHHHHHHHHHHHHHGGGGGHHHGGGGGGEFGEGHHHHHHHGGGGGHHHHGHHHHHHGGGGHHHHHHHGHHGGHHHHHHHHHHH@DGHHGHHHHGBHHGFGGHEHGDGHGHHFHHEFC>>GHDA@-:-90000/./;0/0./.000000090;00---.-//////:/9///9/.//.9.--9///////:....9://;///...-9.
@M03495:530:000000000-LYBTV:1:2102:5202:21586 1:N:0:GTGCTCTG+TTCTTCCT
GTCAGCATGTGAGCTTTGGAATTAGTAAATTCGTTGACGACAGAAGGAGCAAGATAACGACCACAGGGAGGGTGGTTTATCAACGGCAAAATATAGATCGGAAGAGCACACGTCTGAACTCCAGTCACGTGCTCTGATCTCGTATGCCGTCTTCTGCTTGAAAAAAAAAAAAGATGATAACCCAAATGAGACACGACAATAAGTGCATATGAACAATTAATGCGAACAGTCTCACACGTGTCAAACAATCA
+
CCCCCFFFFFFFGGGGGGGGGGHHHHHHHHHHGHHHHHGGGGGHHHHHHHHHHHHHHHGFGGGHHHGGGGGGEFGFGHHHHHHHGGGGGHHHHHHHHHHGGGGGHHHHHHHGHHHGHHHHHHHHHFDGGHHHGHHHHF1FGHGGGHHHGEGHFHHHHHHFFHFHF--AC:--..00000000..9.009000//.:---00;0900090;00000/0000000;.-;-/00000000-..//0000..;00
@M03495:530:000000000-LYBTV:1:2102:24120:21597 1:N:0:GTGCTCTG+TTCTTCCT
GTCAGCATGTGAGCTTTGGACTGGTTTATCAACGGCAAAATATAGATCGGAAGAGCACACGTCTGAACTCCAGCCACGTGCTCTGATATCGTATGCCGTCTTCTGCTTGAAAAAAAAAAAAAAATATCGAAGAATCAGGATGAAGATACAGCTTTACGTGCTTGTCACACAGAATATACTGAAGTAGGCTCGAAAGAACAGTGTGAAACATTCTCAAACAAATATGTAGAACTATGCCACGACCTCCAATT
+
BBBBAFFFFFFFGGGGGGFGGGHHFGGGFHHHHGGGGGHGHHHHHHHHGGGGGHHGEHHGGHHFGHHHGGHHFBFHHGGHGCGFFGE4@@FGHFHGHGAEHGHHGHHGHGH3FGGCF<@/CC/-011<..><.>F1000/</<<0=000000<00;0.//..;0.0:0;/;.//00000;00:0900000.-99../.9///////;;///////;9//.../////9//////:9////----./9;9:/
@M03495:530:000000000-LYBTV:1:2102:8205:21606 1:N:0:GTGCTCTG+TTCTTCCT
GTCAGCATGTGAGCTTTGGAGTGAAATCTCTTGTCTTAAGGAATAAAGGAAAAAGATTCCGTCGGAGGCTCGGTGCTCTACAGGTTCAACCTTTGTACTCTATTATTGCCTCACATTCCATCTCTTGTGAAAATATATTTGATTGGCTTTTCTGCAGGTTGTTTGCCAGGACTTTCCAAGACCTCCACTAGAAAACACAATAAACTTTTTGGAAGCTGGACAACTATCTTCATTTTTCAGAAACAGTGAAC
+
CCDDCFFFFFFFGGGGGGGGGGHHHHHHHHHHHHHHHHHHHHHHHHHHHHHHHHGGHIHIHHHGGGGGGHHGGGGGGHHHHHHHHHHHHHHHHHHHHHHHHHHHHHHHHHHHGHHHHHHHHHHHHHHHHFHHHHHHHHHHHHHHHGFGHHHHHHFHHHHGFBHHHGGHHCHHHHHHHGHFFHHHHHHHHHHGHHHHFHECGGHHFEHHHHGCHFHHHHGFFHHHHHHHFHGGGGGGGGGGGGGGGGGGGG0
@M03495:530:000000000-LYBTV:1:2102:12607:21607 1:N:0:GTGCTCTG+TTCTTCCT
GTCAGCATGTGAGCTTTGGAGGGCGAGGGTGGTTTATCAACGGCAAAATATAGATCGGAAGAGCACACGTCTGAACTCCAGTCACGTGCTCTGATCTCGTATGCCGTCTTCTGCTTGAAAAAAAAGCAAGAAACAAGCAACAGTACAGATTCTACGCATTACAATCTAGGCAATAGATGTGCTCGTCATAACGCAGATTGATCCTGTATCAACATCGCTAACTCAAAACATGTAGCATACAGATCCGATAT
+
CCDCDFFFFFFFGGGGGGGGGGGGGFGGGBFEGGHHHHHHHGGGGGHHHHHHHHHHHGGGGHHHHHHHGHHHGHHHHHHHHHHHHGHHHGHHHHHBGHHGGHHHHGFGHGHHHHHHEFHHHHGGG/0110010>0.0.<000011000000000=.-...<00<0<0<00/0.0000000000:.-.<.000.-<--000<00000000000/0/0...<./000000.<<00<:00<000<0000:A.--
@M03495:530:000000000-LYBTV:1:2102:14876:21619 1:N:0:GTGCTCTG+TTCTTCCT
GTCAGCATGTGAGCTTTGGAATTAGTAAATTCGTTGACGACAGAAGGAGCAAGATAACGACCACAGGGAGGGTGGTTTATCAACGGCAAAATATAGATCGGAAGAGCACACGTCTGAACTCCAGTCACGTGCTCTGATCTCGTATGCCGTCTTCTGCTTGAAAAAAAAAAAAAAAGATGTGCAACGTGAAAAAATCTGACGAGTGCTTCACTCAAGAATAACACATTCTAGTTAACTCATCGTATTACAGG
+
EEEEDFFFFFFFGGGGGGGGGGHHHHHHHHHHGHHHHHGGGGGHHHHHHHHHHHHHHHGGGGGHHHHGFGGGFFGGGHHHHHHHGGGGGHHHHHHHHHHHGGGGHHHHHHHGHHHGHHHHHHHHHF2FEGHHGHHHHH1FFHGGGHHHGGGHGHHHHHHG<CGHG@EEGE<<---..011:1110-....<1.-<011119.-..11111011/<00/:1:000.0111111<11:1101109.<:1110<
@M03495:530:000000000-LYBTV:1:2102:14285:21634 1:N:0:GTGCTCTG+TTCTTCCT
GTCAGCATGTGACTTTGGAGGGCAAGAAGTGTGGTTTATCAACGGCAAAATATAGATCGGAAGAGCACACGTCTGAACTCCAGTCACGTGCTCTGATCTCGTATGCCGTCTTCTGCTTGAAAAAAATAAAAAATAACGTCTGTACGACAACGTGCGGACTAACTAGTTCACGCGAGCGTGTACTTATTATATGCAGCCTATTCGGTCCACTTGATAGTCTCTATCTCGTAGCTCACTTACGATACGCTGTT
+
CCCCCFFFFFFFGGGGGGGGGGGGGGHHHHHHHGGGHHHHHHHGGGGGHHHHHHHHHHHGGGGHHHHHGHGHHHGHHHHHHHHHHHHGHHHGHHHEG4GHHGGHHGHGGGHGHHHHHHHHGHGHG/?DF3@@@0222/0/0=11=?//--.-<.>-----<001101111:..-----..9/<11111111<11110./0111/.<.-0:1<00<111111<1111:...<.<1001<11<...-.....0
@M03495:530:000000000-LYBTV:1:2102:12354:21644 1:N:0:GTGCTCTG+TTCTTCCT
GTCAGCATGTGAGCTTTGGAATTAGCTGGTTTATCAACGGCAAAATATAGATCGGAAGAGCACACGTCTGAACTCCAGTCACGTGCTCTGATCTCGTATGCCGTCTTCTGCTTGAAAAAAAAAAATAGACGAACAATATGACCACGAAGGAACCCGAGGTGGGGATGGGCATGCTGCATACCCTCGTCGCCCGAGCGCATGTTAGGCATAACTGATGCACTATCAACAGGACACATCACCTCCACTACAGA
+
AAABBFFFFFFFGGGGGGGGGGHHHHHHHGHHHHHHHHGGGGGHHHHHHHHHHHGGGGHHGHHHHGGHHGHHHHHHHHHHHHGHHHGGHHHGFHHHFEFHHHEFGHGHGHGGHGFGHHHEEBGC/0<222?<//<G111<11<1..-...<<...----;::--.;....;/:09;0/900//:.-.:--:9------;../:;/./:///99///////////////......;////./....:/9///
@M03495:530:000000000-LYBTV:1:2102:21333:21648 1:N:0:GTGCTCTG+TTCTTCCT
GTCAGCATGTGAGCTTTGGAATCTGGTTTATCAACGGCAAAATATAGATCGGAAGAGCACACGTCTGAACTCCAGTCACGTGCTCTGATCTCGTATGCCGTCTTCTGCTTGAAAAAAAAAAACAGTGACACTCGAAATCTAGCGACAAGTCTGTCTGCTTACTCACAGATTTTGATTCTCAAACCAATGTGTCCAGCATACAGTGTTCTGATTGAGAGATCATCGACAACAACTGTTAGGCATATGCACTT
+
CCCCCFFFFFFFGGGGGGGGGGHHHGFGHHHHHHHGGGGGHHHHHHHHGHHGGGGHGHHHHHGGHHGHHHHHHHGGHHHGHHEEHGGFE4BEFGGGFEFE>EGGHHHHFHHGFGHHCGECG///2222222<0/?0//11?<1<--?DA>>0000<00000000</00/0000;:00<CG0::0...//000990///0000000;09;0900000:/;0900;//9;-....9///:/9/:B9//9////
@M03495:530:000000000-LYBTV:1:2102:17364:21671 1:N:0:GTGCTCTG+TTCTTCCT
GTCAGCATGTGAGCTTTGGAATTAGTAAATTCGTTGACGACAGAAGGAGTAAGATAACGACCACAGGGAGGGTGGTTTATCAACGGCAAAATATAGATCGGAAGAGCACACGTCTGAACTCCAGTCACGTGCTCTGATCTCGTATGCCGTCTTCTGCTTGAAAAAAAAAAAAGAATATAACATGAAGACTATACGAATGGAGATCTTGAGAGAGAGAATACAGAGTTAATGAGTGACAAGCTAGTATTAAA
+
EDDEEFFFFFFFGGGGGGGGGGHHHHHHHHHHGHHHHHGGGGGHHHHHHHHHHHHHHHGGGGGHHHGGGGGGBFGGGHHHHHHHGGGGGHHHHHHHHHHHGGGGHHHHHHHGHHHGHHHHHHHHHF2FEFGHGHHHHHBHHHGGHHHHGGGHGHHHHHHFFFGFFACGG<-<...011<110100:11/:0111.9..000<B/011110<0.....0010011/1111:1:1<0<111..01001111<1
@M03495:530:000000000-LYBTV:1:2102:10419:21701 1:N:0:GTGCTCTG+TTCTTCCT
GTCAGCATGTGAGCTTTGGAATTAGTAAATTCGTTGACGACAGAAGGAGCAAGATAACGACCACAGGGAGGGTGGTTTATCAACGGCAAAATATAGATCGGAAGAGCACACGTCTGAACTCCAGTCACGTGCTCTGATCTCGTATGCCGTCTTCTGCTTGAAAAAAAAAAAATATAATGATATGAATGAAAATTATTCAACAATAACTAAGCTACACAAATTCCTGAGTCTCGCAGCATGCTATGATGATT
+
BBBBBFFFFFFFGGGGGGGGGGHHHHHHHHHHGGHHHHGGGGGHHHHHHHHHHHHHHHGGGGGHHHHGGGGGGGGGGHHHHHHHGGGGGHHHHHHHHHHHGGGGGHHHHHHGHHHGHHHHHHHHG2@FEFHHGHGHHHFHGHGGHHHHGA@GGHHHGHF1><GHH-<-;:-9.00;0000000000000099;/0000;000;::///////:///./..///://;./////.-.-.//////;///:/9
@M03495:530:000000000-LYBTV:1:2102:25583:21728 1:N:0:GTGCTCTG+TTCTTCCT
GTCAGCATGTGAGCTTTGGAGTGAAATCTCTTGTCTTAAGGAATAAAGGAAAAAGATTCCGTCGGAGGCTCGGTGCTCTACAGGTTCAACCTTTGTACTCTATTATTGCCTCACATTCCATCTCTTGTGAAAATATATTTGATTGGCTTTTCTGCAGGTTGTTTGCCAGGACTTTCCAAGACCTCCACTAGAAAACACAATAAACTTTTTGGAAGCTGGACAACTATCTTCATTTTTCAGAAACAGTGAAC
+
BBBBBFFFFFFFGGGGGGGGGGHCFGEGHHGHHHHHHHFHHHHHHHHGEHHHHHGGHGHHHHHGGGGFGHHGEGGGHHHGFGHEGHHHHGEFHHHGHHHFHHHHHHHHFEEGHHHHHFFFFHFFGHHFGHF4FFFGFHHHH4GFHFHHHHHHHHHHHEHHGGA2@FGHG/CHHGHHHED1GHHHHH0CDGHBG1<FHAGCDDB0DBDGHHFFFCHEHHCCHFHHFFBC00C0FGGGEGGEFGFGGF000B0
@M03495:530:000000000-LYBTV:1:2102:25796:21756 1:N:0:GTGCTCTG+TTCTTCCT
GTCAGCATGTGAGCTTTGGAATTAGTAAATTCGTTGACGACAGAAGGAGCAAGATAACGACCACAGGGAGGGTGGTTTATCAACGGCAAAATATAGATCGGAAGAGCACACGTCTGAACTCCAGTCACGTGCTCTGATCTCGTATGCCGTCTTCTGCTTGAAAAAAAAAAATAAAATCAACTAGGCAAGACTCGACGACATGGGGTGCCCTGGCATACAGCTCGCGCGTCTATACCGCCTGCCGTCGTCAT
+
BBBBBFFFFFDFGGGFGGGCGGHHGHHHGHHHGGGHHHGGGGGGHHHHHGHFHHHHHHGFCGGHHHHGCEEGBFEEGHHGHHHHGGGGGHHHHGHHHHHHGGFFHHHGGHHGHAGEHHHGHHFHG2FGGFHFGHGHHFFFFFFDHHHFFEFHGHFFFFDG00=DC?DGC-9A00;00/0;90:0//0..9/00..-9-9-./..9.-./9/99..9//9///;.9-9--9:.////.--....-;---;;.
@M03495:530:000000000-LYBTV:1:2102:5286:21757 1:N:0:GTGCTCTG+TTCTTCCT
GTCAGCATGTGAGCTTTGGAGTGAAATCTCTTGTCTTAAGGAATAAAGGAAAAAGATTCCGTCGGAGGCTCGGTGCTCTACAGGTTCAACCTTTGTACTCTATTATTGCCTCACATTCCATCTCTTGTGAAAATATATTTGATTGGCTTTTCTGCAGGTTGTTTGCCAGGACTTTCCAAGACCTCCACTAGAAAACACAATAAACTTTTTGGAAGCTGGACAACTATCTTCATTTTTCAGAAACAGTGAAC
+
CCCCDFFFFFFFGGGGGGGGGGHHHHHHHHHHHHHHHHHHHHHHHHHHHHHHHHGGHHHIHIHGGGGGGHHGGFGGHHHHHHHHHHHHHHHHHHHHHHHHGHHHHHHHHHHHHHHHHHHHHHHHHHHHHHHHHHHGHHHHHFHFFHHHGHHHHHHGGHHHHEHHHHHHHGGHHHHHHHHHGGHHHHHHHHHGDGGHHHHCDGGHHHHHHGGGGHGFHGHHHHHHHHHHGFFGGGGGGGGFFFFGGGFFGF0
@M03495:530:000000000-LYBTV:1:2102:11282:21762 1:N:0:GTGCTCTG+TTCTTCCT
GTCAGCATGTGAGCTTTGGTCCGCCTGAGTCCCTGGTTTATCAACGGCAAAATATAGATCGGAAGAGCACACGTCTGAACTCCAGTCACGTGCTCTGATCTCGTATGCCGTCTTCTGCTTGAAAAAAAAAAACAACATATACATCAGCACATCTGACGTCTACTAACAACAGAACAGTATCACACTACATAATTGTTCTTATGATCAATCATGCATAAGGACAGATCGTGAGATATACAATCTACAGCATC
+
CCCCCFFFFFFFGGGGGGGGGGGGGGHHHHHHHHHHGHHHHHHHHGGGGGHHHHHHHHHHHGGGGHHHHHHHGGHFGHHHHHHHHHHHHGHHHGHHHHG4FGHFGHHHHGGGHGDHHHHHHH3BG0/><>A</////0<111=1111110011<000<../.<0=0000..//0///00000000/:/00000000000;00090=000000009000000:9./00././.0000990000000000/00
@M03495:530:000000000-LYBTV:1:2102:25995:21775 1:N:0:GTGCTCTG+TTCTTCCT
GTCAGCATGTGAGCTTTGGAATTAGCTGGTTTATCAACGGCAAAATATAGATCGGAAGAGCACACGTCTGAACTCCAGTCACGTGCTCTGATCTCGTATGCCGTCTTCTGCTTGAAAAAAAAAAAAAGAAACCAACTCCGAATCACAATCACCGAAGCATACCTATCAAGCTGTCAGCTTATCGATTAACTGTTTACAACAGAATAAGTATAAGAAGTAATCGAGTCAGTGTCGTACGTATGCACACTCTG
+
BCCCCFFFFFFFGGGGGGGGGGHHFHHHHHHHHHHHHHGGGGGHHHHHHEFHHHGGGGHHHGHHHGFHHGHHHHHHHHHHHHGHHHGHHHHF4FGHFGHHEHGFFHGGHFHHHGCCDHHGGGC/</>?/000?...<11.-...0/<00/0//.----/000/00000000/00:000;00;0...0.00;0000000;/.///000090//;/99////;/.;.9////;:/:...-://////9.////
@M03495:530:000000000-LYBTV:1:2102:11888:21806 1:N:0:GTGCTCTG+TTCTTCCT
GTCAGCATGTGAGCTTTGGTCCAGCCTGAGTCCCTGGTTTATCAACGGCAAAATATAGATCGGAAGAGCACACGTCTGAACTCCAGTCACGTGCTCTGATCTCGTATGCCGTCTTCTGCTTGAAAATAAACTACTCTTTGTTCTGCAACAGAGTTCGGGTAGAAATCTGCAGTGTGAGATGCTTCTCTTGATGGCATGTATCTCGCTCCAGGCAGGCCCATACGCGATGAATTCTCTCTCACACTTCCACC
+
AAAAAF1BFB3DFFG1EDFA1GHHHGHCGHHHFEEF0B1BFDGHFFA/E/E0AGFFHHHF1AE/FECA0BBAGGCEGF1@@GB11@GHHHEGEAEFHGH21@BF/E0GGHGE/FF2>11DBC011BFGHF12B1112>1120B>1121@0@0@@21<////???<1FGH1?<<11111111>111<F111==<<C<0.=00<00.C..::/;...-;...9;/..---:0;009;00000900/9//9//-
@M03495:530:000000000-LYBTV:1:2102:27707:21810 1:N:0:GTGCTCTG+TTCTTCCT
GTCAGCATGTGAGCTTTGGAATTAGTAAATTCGTTGACGACAGAGGGAGCAAGATAACTGGTTTATCAACGGCAAAATATAGATCGGAAGAGCACACGTCTGAACTCCAGTCACGTGCTCTGATCTCGTATGCCGTCTTCTGCTTGAAAAAAAACAAAACCATACAGTCTTTAACTCTTTCTGAGAATCTTACCAATTACTGTAACACTCTACATGCTACTCTTATATTCTATAAATCAACCTACTTATTA
+
BABBACFFFFFFFGGFGFA4GGHHHAFGHHDGGC4BGHGG?ECHGGGGGGHHHHHHHHGFFGHFHHHFFBFGG@EFFFHFHFHHBGGCFAGAGHHHHCCFGFDGFFF3GB?GH3?GHFGHGFHHFG4F/?C02B@EDHEHF1F1@<@<F@FC/D.>.00<..00/00=00=00=000<000;:000000;0;C/;0/;0000000;0/0/000000;C0090000;0;000;00000000/./////////
@M03495:530:000000000-LYBTV:1:2102:26589:21817 1:N:0:GTGCTCTG+TTCTTCCT
GTCAGCATGTGAGCTTTGGAGTGAAATCTCTTGTCTTAAGGAATAAAGGAAAAAGATTCCGTCGGAGGCTCGGTGCTCTACAGGTTCAACCTTTGTACTCTATTATTGCCTCACATTCCATCTCTTGTGAAAATATATTTGATTGGCTTTTCTGCAGGTTGTTTGCCAGGACTTTCCAAGACCTCCACTAGAAAACACAATACACTTTTTGGAAGCTGGACAACTATCTTCATTTTTCAGAAACAGTGAAC
+
CCCCCFFFFFFFGGGGGGGGGGHGHHFHHHHHHHHHHHHHHHHHHHHHGHHHHHGGHIIIHHHGFGGCGHHGGGGGGHHHHHFHGHHHHHHGGHHGHHHHHHHHGHHHHHHHGHHHHFHHHHGHHHHGHGFGHHGHHGFHHHGHF0FFHFGHHGHHHGHHGEHHFHHHHEGCGHGHHHHHFHHHHGFHFHHGGFHGHH..DH0<CDHHFFCFGFHAGHHHHFAGB00CGFGGGBFF0BFFFBBF/:;0000
@M03495:530:000000000-LYBTV:1:2102:13671:21834 1:N:0:GTGCTCTG+TTCTTCCT
GTCAGCATGTGAGCTTTGGAGTGAAATCTCTTGTCTTAAGGAATAAAGGAAAAAGATTCCGTCGGAGGCTCGGTGCTCTACAGGTTCAACCTTTGTACTCTATTATTGCCTCACATTCCATCTCTTGTGAAAATATATTTGATTGGCTTTTCTGCAGGTTGTTTGCCAGGACTTTCCAAGACCTCCACTAGAAAACACAATAAACTTTTTGGAAGCTGGACAACTATCTTCATTTTTCAGAAACAGTGAAC
+
DCDEEFFFFFFFGGGGGGGGGGHHHHHHHHHHHHHHHHHHHHHHHHHHHHHHHHGGHIHIHIHGGGGGGHHGGGGGHHHHHHHHHHHHHHHHHHHHHHHHHHHHHHHHHHHHHHHHHHHHHHHHHHGHHHHHHHHHHHHHHHHHHHHHHHHHHHGHHHHHHGHHHHHHEGHGHHHHGHHHHHHHHHHHHHHGHHGHHGHEGDGHHHGHHHGGHGFEGH/CGHGHFFHFHHGHGGFFGFGGEGGGGGCFGE0
@M03495:530:000000000-LYBTV:1:2102:6164:21836 1:N:0:GTGCTCTG+TTCTTCCT
GTCAGCATGTGAGCTTTGGTCCAGCCTGAGTCCTGGTTTATCAACGGCAAAATATAGATCGGAAGAGCACACGTCTGAACTCCAGTCACGTGCTCTGATCTCGTATGCCGTCTTCTGCTTGAAAAAAAAAAAAAACAATATCAGTCTACCGTAATGGTTCGACACTTACAATACATCACGTACTTACAAATATCGTAGAATGTGTGATACTAGCTATTCTCTGACTCAACAGAGATAACATATCATCTATT
+
CCCDCFFFFFFFGGGGGGGGGGHHHGHHHHGHHHHHHHHHHHHHHGGGGGHHHHHHHHGHHGGGGHHHHHHHGHHHGHHHHHHHHHHHHGHHHGHHHGF4FHHFGHHHHGGGHGHHGHHHHHCFHH<CC@@</><...111111000000-....00=00-...-00<<0000000000../<.000000:000.<...:<0:<0.<000<00/0000000:0000<00/0/://<:00000000000000
@M03495:530:000000000-LYBTV:1:2102:24396:21857 1:N:0:GTGCTCTG+TTCTTCCT
GTCAGCATGTGAGCTTTGGACTGGTTTATCAACGGCAAAATATAGATCGGAAGAGCACACGTCTGAACTCCAGTCACGTGCTCTGATATCGTATGCCGTCTTCTGCTTGAAAAAAAAAACATTGATTTGTCGGGAATGAAGGCGAAAACACTCAACTCCTGATGATGAGCAGTAATTTAACACTCATGTACCGTATAGTGGAGAGGTATATTGGCAGATCTCATGTCGTAACTCACGTCAACGTCAGAGTC
+
BBABBFFFFFF5FGGGGGBFGGHHGGHHHHHHHGGGGGGHHHHHFFHHHGEGGGHEHHGGEHHHGFHHFHHGGGHHHGHEFGGHHGD4BFFGHHHHGE>ECFHHHGFDGHFGGHE///<//11@1@@>1@@E///<011111/<<@--/.<0/<<<D000/0=0000;0;C/0<00C0000::0//009;0;9.../000.9.9.;90000000/0..0////////.....//9/.9..9/.....//9/
@M03495:530:000000000-LYBTV:1:2102:8316:21894 1:N:0:GTGCTCTG+TTCTTCCT
GTCAGCATGTGAGCTTTGGTCCAGCCTGAGTCCTGGTTTATCAACGGCAAAATATAGATCGGAAGAGCACACGTCTGAACTCCAGTCACGTGCTCTGATCTCGTATGCCGTCTTCTGCTTGAAAAAAAAAAAAAATACAACGTTATAAGCACATGTATGGATGCAGGACAATTGCATATCATCCTAAGAAACACAACACATCGACACACTCGTAATATAATCTACACATATATTTGCTAGTGTGCGACAAG
+
DDDDDFFFFFFFGGGGGGGGGGHHHGHHHHHHHHHHHHHHHHHHHGGGGGHHHHHHHHHHHGGGGHHHHHHHGHHHGHHHHHHHHHHHHGHHHGHHHGHFHHHGGHHHHGGGHGHHHHHHHHHHHHC@CC>A/<>0<11<1-.//.00000//00=000/000/00...<.:00000000000000</00///..<..<.00./-.</.//....<00<000<000/0:<<000000<0000<00..---.
@M03495:530:000000000-LYBTV:1:2102:18423:21904 1:N:0:GTGCTCTG+TTCTTCCT
GTCAGCATGTGAGCTTTGGTCCAGCCTGAGTCCTGGTTTATCAACGGCAAAATATAGATCGGAAGAGCACACGTCTGAACTCCAGTCACGTGCTCTGATCTCGTATGCCGTCTTCTGCTTGAAAAAAAAAAAAGAACTCCAGTTGTTAGAGCGCGTTGCGACTGTGACCTACGACTTTTCAAGTAGGCGTACTCAAACAGATGAAGAGATTACAATAACTGGCAGGTGGTCTGTCACTGATCTTCTTAAGG
+
BBCCCFFFFFFFGGGGGGGGGGHHHGHHHHHHHHHHHHHHHHHHHGGGGGHHHHHGHHHHHGGGGHHHHHHHGHHHGGHHHHHHHHHHHGHHHGHHHHF4GHHGGHHHGGGGHGHHHHHHHHHHHE/>B>B<//?=011111<111.11111--<---<-<--:00000::/.....:<00<000000-9--.00000://000000</000000000000/./.<<0<.:0/00000<B0000000:000
@M03495:530:000000000-LYBTV:1:2102:27856:21910 1:N:0:GTGCTCTG+TTCTTCCT
GTCAGCATGTGAGCTTTGGAGTGAAATCTCTTGTCTTAAGGAATAAAGGAAAAAGATTCCGTCGGAGGCTCGGTGCTCTACAGGTTCAACCTTTGTACTCTATTATTGCCTCACATTCCATCTCTTGTGAAAATATATTTGATTGGCTTTTCTGCAGGTTGTTTGCCAGGACTTTCCAAGACCTCCACTAGAAAACACAATAAACTTTTTGGAAGCTGGACAACTATCTTCATTTTTCAGAAACAGTGAAC
+
BBBBBFDDF@DFFGFFGGGBCFCGF5AGHHHHGHHHHHFHHGBGHHFGFHHHHHGFHFHDFGGGGGCA11FEC1BFHHFHFHHEGFBFHFFFGBGBGHGBGGFFHHHHGFGGCCGFG4FGHHGHHHHBF?BBBBGHHHHFDEG?FFHFFHFHHHGFFGHHGGEHHHHHFHAEFHHH<FFBAGHEH.0<FFGGH>FCFC..D0DGFHFHHHCCHGFHH0CFFFGGB;GCFF0BFB0B0FBB0CFGGB0;0;0
@M03495:530:000000000-LYBTV:1:2102:12338:21911 1:N:0:GTGCTCTG+TTCTTCCT
GTCAGCATGTGAGCTTTGGTCCAGCCTGAGTCCTGGTTTATCAACGGCAAAATATAGATCGGAAGAGCACACGTCTGAACTCCAGTCACGTGCTCTGATCTCGTATGCCGTCTTATTCTTGATAATGAGAAAATATATTTGATTGGCTTTTCTGCAGGTTGTTTGCCAGGACTTTCCAAGACCTCCACTAGAAAACACAATAAACTTTTTGGAAGCTGGACAACTATCTTCATTTTTCAGAAACAGTGAAC
+
AAAAAFFFFFFFGGGGGGGEA1AA0FGC0AGB1FA0GFCE1AG2FA/A/EHHFHAG2BEHHC//EHHFE0FCEH/>/121D1@@FGHHFEF//F1F11BEG20FFH02G>EG0/2B2BBF>21222221BBGGHHFHHHHFFHHFHH1FFFDFHHHH0FFFCGFGHFGHHACG11FBHFFHHGHCHHHHEHHBG/<GGACB000<DFFGF-:G:CC:CC.:0.9CFGFBFFGFFFFFFFFFBBFGB0CFF;
@M03495:530:000000000-LYBTV:1:2102:18751:21920 1:N:0:GTGCTCTG+TTCTTCCT
GTCAGCATGTGAGCTTTGGAGTGAAATCTCTTGTCTTAAGGAATAAAGGAAAAAGATTCCGTCGGAGGCTCGGTGCTCTACAGGTTCAACCTTTGTACTCTATTATTGCCTCACATTCCATCTCTTGTGAAAATATATTTGATTGGCTTTTCTGCAGGTTGTTTGCCAGGACTTTCCAAGACCTCCACTAGAAAACACAATAAACTTTTTGGAAGCTGGACAACTATCTTCATTTTTCAGAAACAGTGAAC
+
CDDCCFFFFFFFGGGGGGGGGGHHHHHHHHHHHHHHHHHHHHHHHHHHHHHHHHGGHHHHHHHGGGGGGHHGGGGGGHHHHHHHGGHHGHHHHHHHHHHHHHHHHHHHHHHHHHHHHHHGHHHHHHHHGHFHFGHHHHHHHFHHHHGHHHGHHGHHHHHHHGHHHHHHHHGHHHHHHGHHHHHHHHGFHHHBHGFHHHHGGHHFHGHHHHG-GGCGFHFAFHFEHHHFHHFGGGGGGGGGGG0FFFFFGF0
@M03495:530:000000000-LYBTV:1:2102:14364:21930 1:N:0:GTGCTCTG+TTCTTCCT
GTCAGCATGTGAGCTTTGGAGTGAAATCTCTTGTCTTAAGGAATAAAGGAAAAAGATTCCGTCGGAGGCTCGGTGCTCTACAGGTTCAACCTTTGTACTCTATTTTTGCCTCACATTCCATCTCTTGTGAAAATATATTTGATTGGCTTTTCTGCAGGTTGTTTGCCAGGACTTTCCAAGACCTCCACTAGAAAACACAATAAACTTTTTGGAAGCTGGACAACTATCTTCATTTTTCAGAAACAGTGAAC
+
CCCCCFFFFFFFGGGGGGGGGGHHHHHHHHHHHHHHHHHHHHHHHHHHHHHHHHGGHHHIHIHGGGGGGHHGGGGGHHHHGHGHHHHHHHHHHHHHHHHHHHHHHHHGHHHHHHHHHHHHHHHHHHGHHHHHHHGHHGHHHHHGGHHHHHHHHHGHGAFFHFHHHHEHHHHHHHHGHFGHFHFCHFGCHFHBFDGHHHFEGGHFGGGHHHGGF0GHGG/.:CHGGHHFFGGFGGGGGGFEFBCGGGCCBF0
@M03495:530:000000000-LYBTV:1:2102:7286:21933 1:N:0:GTGCTCTG+TTCTTCCT
GTCAGCATGTGAGCTTTGGTCCAGCCTGAGTCCTCTGGTTTATCAACGGCAAAATATAGATCGGAAGAGCACACGTCTGAACTCCAGTCACGTGCTCTGATCTCGTATGCCGTCTTCTGCTTGAAGAAAAAAACCTACATAGTTTAATTATATTAACACTACACTTACTAGTAAGACCATTCAAACTTGACATTAAAGTGCAATTACACTTCACAAAAGAAAACCACTGTGAACTCACATACCTCCATCAT
+
ABBBBFFFFFFFGGGGGGFGFGFFHGHHHHHHHHHHHHGHHHHHFHHGGGGGHHHHHHHHFHEGEFCFGHHHHHGHHHGGHHHHHHGHHHHFHHHGGGHFHDFGHCEG3FHEEGHGHF44GFFFH333BFG/<//2@22>22@2@2@FB2F1?111?1?1F01011?111<>111>100<11>1<<0=0<000<DH0D0=00=00:000:000000../.:///;../0;0000000/0000900.90009
@M03495:530:000000000-LYBTV:1:2102:23430:21934 1:N:0:GTGCTCTG+TTCTTCCT
GTCAGCATGTGAGCTTTGGAGTGAAATCTCTTGTCTTAAGGAATAAAGGAAAAAGATTCCGTCGGAGGCTCGGTGCTCTACAGGTTCAACCTTTGTACTCTATTATTGCCTCACATTCCATCTCTTGTGAAAATATATTTGATTGGCTTTTCTGCAGGTTGTTTGCCAGGACTTTCCAAGACCTCCACTAGAAAACACAATAAACTTTTTGGAAGCTGGACAACTATCTTCATTTTTCAGAAACAGTGAAC
+
CCCCCFFFFFFFGGGGGGGGGGHHHHHHHHHHHHHHHHHHHHHHHHGHHHHHHHGGHGHHHHHGGGGGGHHGGEFGHHHHHHHHHHHHHHHHHHHHHHHHHHHHHHHHHHHHHHHHHHHHHHHGHHHHHHHHHHHHHHHHHFHHHHHHHHHHHHHHHGHHHGHHHFHHHFHHHHGHHHGHGHHHHHHHHGHGFHGHHFHCDGD<GGHHHHGGH0GHHHCCGHEEGFHHEGGGGFFGB/CF0FGGGGGGGG0
@M03495:530:000000000-LYBTV:1:2102:9830:21947 1:N:0:GTGCTCTG+TTCTTCCT
GTCAGCATGTGAGCTTTGGAATTAGTAAATTCGTTGACGACAGAAGGAGCAAGATAACGACCACAGGGAGGGTGGTTTATCAACGGCAAAATATAGATCGGAAGAGCACACGTCTGAACTCCAGTCACGTGCTCTGATCTCGTATGCCGTCTTCTGCTTGAAAAAAAAAAAAACAAAATAATAGAATAGACATAGCAGCACCATATTAGATAGAGTCTAAGAATCCAGACAACACTATTATAGATCTATAC
+
CDDDEFFFFFFFGGGGGGGGGGHHHHHHHHHHGHHHHHGGGGGHHHHHHHHHHHHHHHGGGGGHHHHGGGGGEFGGGHHHHHHHGGGGGHHHHHHHHHHHGGGGHHHHHHHGHHHGHHHHHHHHHHFGGHHHGHHHHHEHHHGGHHHHGGGHGHHHHHHH>GGHHGGGGFC-<.....00111111110101111010/....00111:111:1110111101010000.//..<B/<1:<1111111111
@M03495:530:000000000-LYBTV:1:2102:22071:21953 1:N:0:GTGCTCTG+TTCTTCCT
GTCAGCATGTGAGCTTTGGACACAGGGAGGGTGGTTTATCAACGGCAAAATATAGATCGGAAGAGCACACGTCTGAACTCCAGTCACGTGCTCTGATCTCGTATGCCGTCTTCTGCTTGAAAAAAATAAATTACATTGAGTACTGAACAAACATTCAACTGGAAGTATACATGGTTGAACACCACTCACTTATCACACGTACTCGATCGAATATTGCTCTGACCCGTACATCTTAGTAGCCATCATGCAGC
+
BBBBBFFFFFFFGGGGGGBGGGHHHHGFGGGBFEBFHHHGHHGCFGGGHHHHHGFHFGHF1CEEHGGHHHGFGHGHHHHGFHHHHFFEGHHEHHHGFFGGHFECGFHCEGHGGHGHHHF?FFD0//<F<>22@>2>@22?<11111<1F<0/<1<<111<00>F01111=<0=/00</0<0/.<.<;//0000;000/-./;.0../9-.90;;00000;000/;-9-../////9;//:////9//////
@M03495:530:000000000-LYBTV:1:2102:22316:21958 1:N:0:GTGCTCTG+TTCTTCCT
GTCAGCATGTGAGCTTTGGAGCTGGTTTATCAACGGCAAAATATAGATCGGAAGAGCACACGTCTGAACTCCAGTCACGTGCTCTGATCTCGTATGCCGTCTTCTGCTTGAAAAAAAAAAAAAAGGCCATAAGACTGATACATGGTAAATGGACTAACATATGTTTTCAATCGAACATCACATAGTGAATTCACGCATATCTGCGTAATATTCAGATACTGACAGTCCTACACAACTCATAGCTATCACGA
+
CCCDDFFFFFFFGGGGGGGGGGHHHHHHHHHHHHGGGGGHHHHHHHHHHHGGGGHHHHHHHGHHHGHHHHHHHHHHHHGHHHGHHHHH4FHHGGHHHHGGGHGHHHHHHHFHHHHGGGGGC</////<.011111111>111<0/000==00000/000000000:/00000../<-000:0000:0<0:000<..-.<00000-.<..000000000000000<<000000/09.<000000000/0:..
@M03495:530:000000000-LYBTV:1:2102:15348:21959 1:N:0:GTGCTCTG+TTCTTCCT
GTCAGCATGTGAGCTTTGGAGGGTGGTTTATCAACGGCAAAATATAGATCGGAAGAGCACACGTCTGAACTCCAGTCACGTGCTCTGATCTCGTATGCCGTCTTCTGCTTGAAAAAAAAAAAATAGCGCATGACACTGAACAGGCAAGCGACAGGGCTTGGAAGGTCACAACGTGGTTATACTAGGGATGTGCATCTCTATAACTTCTTGAATACTGAGCTCGTCTGCAGGTCTGTTACATTAGCGTATGA
+
BBCCCFFFFFFFGGGGGGGGGGGBFGEFHHHHHHHGGGGGHHHHHHHHHHHGGGGHGHHHHHGHHHGHHHHHHHHHHHHGHHHGHHHHH4GHHFGHHGHGGGHGHHHHHHHHHHHHGFGDC@@01?1/>-..<111>11100/......<.;--...:.-.;0/.;00000.-.....0000000/9//.:000000;9000000000000000000000;0.;..::00.900900000000;9-.../0
@M03495:530:000000000-LYBTV:1:2102:17634:21960 1:N:0:GTGCTCTG+TTCTTCCT
GTCAGCATGTGAGCTTTGGAATTAGCTGGTTTATCACGGCAAAATATAGATCGGAAGAGCACACGTCTGAACTCCAGTCACGTGCTCTGATCTCGTATGCCGTCTTCTGCTTGAAAAAAAAAAAATTAAGAATGACAGAACCTGCGGGTCTGAGTCAATTGAGTATAACATGTCTGTGTGCCCTGACAACAACATGTACTTGTGTTGTGTCCAACCATGTGTCTGCTATATATTACTCAGGTCTGTAATAT
+
CCCCDFFFFFFFGGGGGGGGGGHHHHHHHHHHHHHHHGGGGGHHHHHHHHHHHGGGGHHHHHHHGHHHGHHHHHHHHHHHHGHHHGHHHHGDHHHGGHHHHGGGHGHHHHHHHHHHHHGCDDCD>@2111?=111?1?110/000-----//11=11111010111<:10101111111:<1/0.//:1.....<0<<1:1110//././11<10..0:11<1111111<1111111110/101/111<11
@M03495:530:000000000-LYBTV:1:2102:14597:22008 1:N:0:GTGCTCTG+TTCTTCCT
GTCAGCATGTGAGCTTTGGAGTGAAATCTCTTGTCTTAAGGAATAAAGGAAAAAGATTCCGTCGGAGGCTCGGTGCTCTACAGGTTCAACCTTTGTACTCTATTATTGCCTCACATTCCATCTCTGGTGAAAATATATTTGATTGGCTTTTCTGCAGGTTGTTTGCCAGGACTTTCCAAGACCTCCACTAGAAAACACAATAAACTTTTTGGAAGCTGGACAACTATCTTCATTTTTCAGAAACAGTGAAC
+
CCCCCFFFFFFFGGGGGGGGGGHHHHHHHHHHHHHHHHHHHHHHHHHHHHHHHHGGHHHHHHHGGGGGGHHGGGGGHHHHHGHHGGHHHHHHHHHFHHHHHHHHHHHHHHHHHHGHHHHHHHHHH43BFGHHHHHHHHHHHHHHHHHHGHHHGHHGHGHFHDHGH2DGHGHHHHHHHGGHFHGGHGFGHHHEGGGHHHC<D=GGFHGHHHG?GFFEFHF.CFHFFGGGHGGFGGGGGFGBGGGGFGFFFG0
@M03495:530:000000000-LYBTV:1:2102:17982:22106 1:N:0:GTGCTCTG+TTCTTCCT
GTCAGCATGTGAGCTTTGGAGTGAAATCTCTTGTCTTAAGGAATAAAGGAAAAAGATTCCGTCGGAGGCTCGGTGCTCTACAGGTTCAACCTTTGTACTCTATTATTGCCTCACATTCCATCTCTGGTGAAAATATAGATCGGAAGAGCACACGTCTGAACTCCAGTCACGTGCTCTGATCTCGTATGCCGTCTTCTGCTTGAAAAAAAAAAAAATCAAGTCTCTATGCATACGTTAGCATACTAACATAA
+
EDEEEFFFFFFFGGGGGGGGGGHHHHHHHHHHHHHHHHHHHHHHHHHHHHHHHHGGHHIHHHHGGGGGGHHGGGGGHHHHHHHHHHHHHHHHHHHHHHHHHHHHHHHHHHHHHHHHHHHHHGHHH4?FFFGHHHHHHHFHHHGGGGHHHHHHHGHHFGHHHGHHHCGHHHGHHGFHHHHHGHHHFGHHHHGGGHGHHHHHHHFH1CGGGA@A-<-.0000<:1<111101110.</<.11110<11001<1
@M03495:530:000000000-LYBTV:1:2102:23896:22123 1:N:0:GTGCTCTG+TTCTTCCT
GTCAGCATGTGAGCTTTGGAATTAGTAAATTCGTTGACGACAGAAGGAGCAAGATAACGACCACAGGGAGGGTGGTTTATCAACGGCAAAATATAGATCGGAAGAGCACACGTCTGAACTCCAGTCACGTGCTCTGATCTCGTATGCCGTCTTCTGCTTGAAAAAAAAAAAAATAGAACTCATAACGCAGTGTGCGGACTCGAGTGAGAACAAAGTTAAACAGTAGTGGCTCCAATAGTAAGCACACGTGA
+
DDDDDFFFFFFFGGGGGGGGGGHHHHHHHHHHGHHHHHGGGGGHHHHHHHHHHHHHHHGFGGGHHHHGGGGGEGGGGHHHHHHHGGGGGHHHHGHHHHHHGGGGHHHHHHHGHHHGHHHHHHHHHGFGGHHHGHHHHD=GGHGGHHHHGGGHGHHGHHHH<CHHHGGGGE---.:0:0:00000:0.-9-.0000.-9--/...0.;0000//./0000:00/:000/...0.0:0:0:00000/:.-:9.
@M03495:530:000000000-LYBTV:1:2102:24033:22127 1:N:0:GTGCTCTG+TTCTTCCT
GTCAGCATGTGAGCTTTGGAATTAGTAAATTCGTTGACGACAGAAGGAGCAAGATAACGACCACAGGGAGGGTGGTTTATCAACGGCAAAATATAGATCGGAAGAGCACACGTCTGAACTCCAGTCACGTGCTCTGATCTCGTATGCCGTCTTCTGCTTGAAAACAAAAAATAACTCCACATTATTACACCTTGGTCACGAGTTACTCACCTTCACTAGTCTTTACATGCATATCTTAGACACTATATTGT
+
CCCCCFFFFFFFGGGGGGGGGGHHHHHHHHHHGHHHHHGGGGGHHHHHHHHHHHHHHHGGGGGHHHHGGGGGEFGGGHHHHHHHGGGGGHHHHGHHHHHHGGGGHHHHHHHGHHHGHHHHHHHHHHHGGHHGGHHHFFBGGHGGHHHHGFGHGHHBGHGF0<DG/<<CG<A.0;:0000/0:00000000//0000000..-:.000000900900000000;0;00009090000099000/9/000000
@M03495:530:000000000-LYBTV:1:2102:14645:22129 1:N:0:GTGCTCTG+TTCTTCCT
GTCAGCATGTGAGCTTTGGTCCGCCTGAGTCCTCTGGTTTATCAACGGCAAAATATAGATCGGAAGAGCACACGTCTGAACTCCAGTCACGTGCTCTGATCTCGTATGCCGTCTTCTGCTTGAAAATAAAAAAAACAATAAATATGAACTACATGGGGACAATTATCTTGAAGATGAATGTCTCTTAGACTGATCTAATATACTGCATCCAGAATATATGTGCTATGATCTTTATTGTGGAACACAACAGG
+
CBCCCFFFFFFFGGGGGGGGGGGGGGHHHHHHHHHHHHHHHHHHHHGGGGGHHHHHHHHHHHGGGGHHHHHHHGHHHGHHHHHHHHHHHHGHHHGHHHHHFGHHGGHHHHGGGHGHHHHHGHHFHF4FGGBG//////2D211111111??11110/..-.0<1<=1111100<0000=000=00000<00000000000000000<<0/000/0000:0:0000<0000:00000000.000//..../.
@M03495:530:000000000-LYBTV:1:2102:14817:22131 1:N:0:GTGCTCTG+TTCTTCCT
GTCAGCATGTGAGCTTTGGAGTGAAATCTCTTGTCTTAAGGAATAAAGGAAAAAGATTCCGTCGGAGGCTCGGTGCTCTACAGGTTCAACCTTTGTACTCTATTATTGCCTCACATTCCATCTCTTGTGAAAATATATTTGATTGGCTTTTCTGCAGGTTGTTTGCCAGGACTTTCCAAGACCTCCACTAGAAAACACAATAAACTTTTTGGAAGCTGGACAACTATCTTCATTTTTCAGAAACAGTGAAC
+
DCDDDFFFFFFFGGGGGGGGGGHHHHHHHHHHHHHHHHHHHHHHHHHHHHHHHHGGHIHIHHHGGGGGGHHGGGGGHHHHHHHHHHHHHHHHHHHHHHHHHHHHGHHHHHHHHHHHHHHGHHHHH4GHHHHHHHHHHHHHHHHHHHHHHHHHHHHHHHHHHGHHHGGHHHHHHGHFGFHHHHHHHHHHHHH1FDGHHHHEHHHEHHHHHHGGGHGHGHFCGHGCFHHHHGGGGGGGGGGGGGFGGG;BFB0
@M03495:530:000000000-LYBTV:1:2102:6838:22153 1:N:0:GTGCTCTG+TTCTTCCT
GTCAGCATGTGAGCTTTGGTCCAGCCTGAGTCCTGGTTTATCAACGGCAAAATATAGATCGGAAGAGCACACGTCTGAACTCCAGTCACGTGCTCTGATCTCGTATGCCGTCTTCTGCTTGAAAAACAAAATAACCAGAATGTCGTATGCCGCCGTCTTCGTTCATAAAAACCGAGTAGAATATCTCTGATCTTCGCACTTATGGCTCTCTACGACATACTCTACACCATATATACTGACGCTCTAACGCT
+
A>>ABFFFFFFFGFGGGGGGFGHHBFGG4GGHGFHFBFGGFGHBEEE2EEFCAFFHFDGFE1EFAAGFBGHGGEGGFHHFFHCFCFFFFD?FC?GFHH44BFH?EHH4BE?ECFFH44B?3B33B0///001B111?/0B1112//0<021////><0.1.>F0<11=1=1..---..00==0<0000;=000;0...--/;00/./0/0000...-.;0000;0;//909;9///////.....///.;.
@M03495:530:000000000-LYBTV:1:2102:16024:22174 1:N:0:GTGCTCTG+TTCTTCCT
GTCAGCATGTGAGCTTTGGTTTATCAACGGCAAAATATAGATCGGAAGAGCACACGTCTGAACTCCAGTCACGTGCTCTGATCTCGTATGCCGTCTTCTGCTTGAAAAAAAAAAAAATAAACAGAATTCTACAGCAATATTTACATTACGATACTCTATCGTCACGCGAAGAGTAGCTATAGTGTGAGTATGCAATATTCATGCGTGGCTATTGTTGTATTGTAGTCAATGCTATCGAACGGTAGCAATGG
+
CCCDDFFFFFFFGGGGGGGGGGHHHHHHGGGGGHHHHHHHHHHHGGGGHHHHHHHGHHHGHHHHHHHHHHHHGHHHGHHHHHGHHHGGHHHHGGGHGHHHHHHHHHHHHGGGCFC</0221110011?111111100111111<11111<...-0<=000.<.....---:..:00000:0;;00000000000:0:B000000...--.000000.;00000000;00;00000/../.-....000000
@M03495:530:000000000-LYBTV:1:2102:27072:22179 1:N:0:GTGCTCTG+TTCTTCCT
GTCAGCATGTGAGCTTTGGAGTGAAATCTCTTGTCTTAAGGAATAAAGGAAAAAGATTCCGTCGGAGGCTCGGTGCTCTACAGGTTCAACCTTTGTACTCTATTATTGCCTCACATTCCATCTCTTGTGAAAATATATTTGATTGGCTTTTCTGCAGGTTGTTTGCCAGGACTTTCCAAGACCTCCACTAGAAAACACAATAAACTTTTTGGAAGCTGGACAACTATCTTCATTTTTCAGAAACAGTGAAC
+
CCCCCFFFFFFFGGGGGGGGGGHHHHHHHHHHHHHHHHHHHHHHHHHHHHGHHHGGHHIIHGGGGCGGGHHGG>EGHHHHHHHHHHHHHHHHHHHHHHHHHHHHHHHHHHHHHHHHHHHHHHHHHHHHHFHDFGHHHHGHHHHHHHHHGHGHHGHHHHHHGGHHHHHHHGFHHHHHHHGHFFGHHHHHHHHGDGHHHHHFFDGHGFHFHHGGHHHHHHGHHGHHFGHHHEFFGFFFFGGGFBFFFG;CBF0
@M03495:530:000000000-LYBTV:1:2102:11996:22186 1:N:0:GTGCTCTG+TTCTTCCT
GTCAGCATGTGAGCTTTGGAGTGAAATCTCTTGTCTTAAGGAATAAAGGAAAAAGATTCCGTCGGAGGCTCGGTGCTCTACAGGTTCAACCTTTGTACTCTATTATTGCCTCACATTCCATCTCTTGTGAAAATATATTTGATTGGCTTTTCTGCAGGTTGTTTGCCAGGACTTTCCAAGACCTCCACTAGAAAACACAATAAACTTTTTGGAAGCTGGACAACTATCTTCATTTTTCAGAAACAGTGAAC
+
CDDDDFFFFFFFGGGGGGGGGGHHHHHHHHHHHHHHHHHHHHHHHHHHHHHHHHGGHIIHHIHGGGGGGHHGGFGGHHHHHHHHHHHHHHHHHHHHHHHHHHHHGHHHHHHHHHHHHHHGHHHHHHHHHHHHHHHGHHHHHFHHGAGFHHHHHHGHGFHHHGHHGHHHGGHGGHHHHFGHHHHGHGHHHFHGHHFHGFECGFGHFHHHHGGGGCGAHHGFGFHEBCGHHHGGGGGGGGGGGGFGGGFGFF:
@M03495:530:000000000-LYBTV:1:2102:19667:22191 1:N:0:GTGCTCTG+TTCTTCCT
GTCAGCATGTGAGCTTTGGAGTGAAATCTCTTGTCTTAAGGAATAAAGGAAAAAGATTCCGTCGGAGGCTCGGTGCTCTACAGGTTCAACCTTTGTACTCTATTATTGCCTCACATTCCATCTCTTGTGAAAATATATTTGATTGGCTTTTCTGCAGGTTGTTTGCCAGGACTTTCCAAGACCTCCACTAGAAAACACAATAAACTTTTTGGAAGCTGGACAACTATCTTCATTTTTCAGAAACAGTGAAC
+
CCDCCFFFFFFFGGGGGGGGGGHHHHHHHHHHHHHHHHHHHHHHHHHHHHHHHHGGHHHHHHHGGGGGGHHGGGGGHHHHHHHGHHHHHHHHHHHHHHHHHHHHGHHHHHHHHHHHHHHHHHHHHHHHHHHHHHHHHHHHHHHHHHHHHHHHHHHEGGHHHFGHFHHHHHHHHHHHHHHHHHHHHHHHHHGHHHHHHHGEGGFHHHHHHG?GFHGHHHHEGHHHHHHHHHGGGGGGGGHFGGEFGGGGEF0
@M03495:530:000000000-LYBTV:1:2102:7269:22195 1:N:0:GTGCTCTG+TTCTTCCT
GTCAGCATGTGAGCTTTGGAGTGAAATCTCTTGTCTTAAGGAATAAAGGAAAAAGATTCCGTCGGAGGCTCGGTGCTCTACAGGTTCAACCTTTGTACTCTATTATTGCCTCACATTCCATCTCTTGTGAAAATATATTTGATTGGCTTTTCTGCAGGTTGTTTGCCAGGACTTTCCAAGACCTCCACTAGAAAACACAATAAACTTTTTGGAAGCTGGACAACTATCTTCATTTTTCAGAAACAGTGAAC
+
AAABAFFFFBF5FEGGGGGGFGAAFFHHHGHHHHHHHHBGFBHHHHHHGHFHFCEFAGFHHHGGGCEGGEFEGGGEHHHHHHHFHHEDFGFHHGFDDHHHHEFHEGHFFHHHHGGBHHFBDHHHHHFFG4FB3GHFHGHHHGHHH0GGHFHGFHFFHGHFHDHHBFGHHGHHHHHFFFDFFHFGHHFHHHH1>FGHEFEEGHFHHGFGHFG?FFFHGHFHHGHHHHHHFHGGGGGGGBFFBBBBFF09BFF
@M03495:530:000000000-LYBTV:1:2102:22017:22224 1:N:0:GTGCTCTG+TTCTTCCT
GTCAGCATGTGAGCTTTGGTCCAGCCTGAGTCCTGGTTTATCAACGGCAAAATATAGATCGGAAGAGCACACGTCTGAACTCCAGTCACGTGCTCTGATCTCGTATGCCGTCTTCTGCTTGAAAAAAAAAAACAAGAGTCAACATCCGACTCTGGGTATGGGTGCTGTTATTTCTCACAGTAAGTAATGATCTATGCAAGATGACCATAGAGCTGGTCATCTGCTACACGTAAGCTGAGGTTCTGTATTAG
+
CCBCCFFFFFFFGGGGGGGGGGHHHGHHHHGHHHGHHHHHHHHHHGGGGGHHHHHHHHHHHGGGGGHHHHHHGHHHGHHHHHHHHHHHHGHHHGHHHHH4BGFGGHHHHGGGHGHHHGHHHFFHHF>BCCB<//?000111111010..--.000</000/./.<<0;0000000000000000;;00;0000000000;/00000000000000//00090000000/../..;009..//000:00000
@M03495:530:000000000-LYBTV:1:2102:11293:22263 1:N:0:GTGCTCTG+TTCTTCCT
GTCAGCATGTGAGCTTTGGTCCGCCTGAGTCCCTGGTTTATCAACGGCAAAATATAGATCGGAAGAGCACACGTCTGAACTCCAGTCACGTGCTCTGATCTCGTATGCCGTCTTCTGCTTGAAAAAAAAAAAAAAAAACACTAAAACTATGACATGTTATGATGTTGATATTGTTATAGGATAGAAGTGACTGACTATAAGATAGTAATATCGACCCGTCACAATAGAACTACGACTCACATTATACTTCC
+
CCCCCFFFFFFFGGGGGGGGGGGGGGHHHHHHHHHHHHHHHHHHHGGGGGHHHHHHHHHHHGGGGHHHHHHHGHHHGHHHHHHHHHHHHGHHHGHHHHHBGHHGGHHHHGGGHGHHHGHHHFHHHH/>CCG/A----<...0/0000000000:000000000<<0000000000000000000000<000000000000000000<0000<<.--999...00000000000.....00000<000:<00
@M03495:530:000000000-LYBTV:1:2102:3829:22266 1:N:0:GTGCTCTG+TTCTTCCT
GTCAGCATGTGAGCTTTGGAATTAGTAAATTCGTTGACGACAGAAGGAGCAAGATAACGACCACAGGGAGGGTGGTTTATCAACGGCAAAATATAGATCGGAAGAGCACACGTCTGAACTCCAGTCACGTGCTCTGATCTCGTATGCCGTCTTCTGCTTGAAAAATAATAAAACTATTCAATCAGCTGCTCACATCATACTAGTACATCAGATCCAGAGATACAAATATCTGTCTCCTCAATCCCTAATGC
+
BBCCCFFFFDFFGGGGGGGGGGHHHHHHHHHHGHHHHHGGGGGHGHGHHHHHHHHHHHGF??FHGGHGFEEGB?FEGHGHHHGGECFGGHHHHHHHHHHHGGGGHHFGFFHGHHHGHHFHFHHHHF2DEGHEGHHHEG1FFGCEGHBFCEEHGHHG1GHHFF0D..0=000000000<0;0000000000000000000000000;000000;00000./0;9000000000900000/000:/000/000
@M03495:530:000000000-LYBTV:1:2102:6044:22274 1:N:0:GTGCTCTG+TTCTTCCT
GTCAGCATGTGAGCTTTGGAGTGAAATCTCTTGTCTTAAGGAATAAAGGAAAAAGATTCCGTCGGAGGCTCGGTGCTCTACAGGTTCAACCTTTGTACTCTATTATTGCCTCACATTCCATCTCTGGTGAAAATATATTTGATTGGCTTTTCTGCAGGTTGTTTGCCAGGACTTTCCAAGACCTCCACTAGAAAACACAATAAACTTTTTGGAAGCTGGACAACTATCTTCATTTTTCAGAAACAGTGAAC
+
BBBBBBFFFFFFGGGGFFFGCGGFFHF5GFEFDDGGFHHHHHHHFHHHHHCFFHGGGHHHFHAEGGFEEEHCEEDEHHGHHHHHHFHFFHHHHHFHHGEDGHHHHGFFBBGHBGGHH44GGFHEH43BBGHFHHHGHHHHHDGBDFHF0FG3FGFFFA0G<<?FFD2@CCFAHHFB?<<F00FF>FBF>GF1>1GGHC.<<0<0DG0DGHFDG0/.CG/CFFFACGGH0BBFGGGFFBFGBF9BGB9BF90
@M03495:530:000000000-LYBTV:1:2102:10226:22294 1:N:0:GTGCTCTG+TTCTTCCT
GTCAGCATGTGAGCTTTGGAGGGCAAGAAGTGGTTGTGACATTATGGTTTATCAACGGCAAAATATAGATCGGAAGAGCACACGTCTGAACTCCAGTCACGTGCTCTGATCTCGTATGCCGTCTTCTGCTTGAAAAAAAAAACAAAAATCGTCATCATGTCCAACTGTAGTGAAACAATGAAAATCTTGTAATGGTAGCAGTATCACTATGGTCTCTTGACGCGCGTCAGAGACACATCTTGTTGCGTAGT
+
CCCCDFFFFFFFGGGGGGGGGGGGGGGHHHHHHHGGGGHHHHHHHHHHHHHHHHHHGGGGGHHHHHHHHHHHGGGGHHHHHHHGHHHGGHHHHHHHHHHHGHHHGHHHHG4FHHGGHHHHGGGHGHBDFHHHHHHHHGGFDA.<<<0.01...<<1111=11110//<=1</1110/<001111101111111111::010111<1:11110:11111<10..---<-..10/////0011111.1-99-.
@M03495:530:000000000-LYBTV:1:2102:5799:22307 1:N:0:GTGCTCTG+TTCTTCCT
GTCAGCATGTGAGCTTTGGAGTGAAATCTCTTGTCTTAAGGAATAAAGGAAAAAGATTCCGTCGGAGGCTCGGTGCTCTACAGGTTCAACCTTTGTACTCTATTATTGCCTCACATTCCATCTCTTGTGAAAATATATTTGATTGGCTTTTCTGCAGGTTGTTTGCCAGGACTTTCCAAGACCTCCACTAGAAAACACAATAAACTTTTTGGAAGCTGGACAACTATCTTCATTTTTCAGAAACAGTGAAC
+
BBBAAFFFFFFFGGGGGGGGGGHHHHCHHHHHHHHHHHHHFGFFHHHHHHHHHHGEFHHHHGFECGGEGHHGG?EEGHHHEHHGFHFHHHHHDEG4FGFHHHEHHGHHGFFHHHGHHHHBGHHHHHHGHFFHHHHFGFFFFDGFFGFFHFHHHFHHGHHHGGHHHHHHGGHGHGHFFFGHHGGHHHBGHHHE>D0>CCG.<G0DDGGFHHG@CGFEGHEFA0:GB:C:GG0CFGFFGFFGGFGGGFCFBB0
@M03495:530:000000000-LYBTV:1:2102:24187:22316 1:N:0:GTGCTCTG+TTCTTCCT
GTCAGCATGTGAGCTTTGGTGCCGCCCTGGTTTATCAACGGCAAAATATAGATCGGAAGAGCACACGTCTGAACTCCAGTCACGTGCTCTGATCTCGTATGCCGTCTTCTGCTTGAAAAAAAAAAACAGCAATGTAACTTTGCACGTTCCACAAGCCCAGTATCGGTTGAATCAACTGACCGTTCGAGAATTGTCTATCCTCATGATGACATATTATCTATGGTGACTACTACCACTATCAGTCCATACAG
+
BBBBBFFFFDFDGFGGGGCGGGFGGGGGHHHHHHGHHHHGCGGGGHHHHHHGGHHDEGGGHFHHHGGHHHFHHHHHHHHGFHHGHHHGHGH4GBGHFFGHGHECFGHEHFHFHGFFGBDHGG?C////00?0>11=111111>11.0<//<0/......./000:;:.-/;0000/0/0//-../../..000090000/0000000009;//////////////9/;//9//.//9///;/////;/.//
@M03495:530:000000000-LYBTV:1:2102:19071:22366 1:N:0:GTGCTCTG+TTCTTCCT
GTCAGCATGTGAGCTTTGGTTTATCAACGGCAAAATATAGATCGGAAGAGCACACGTCTGAACTCCAGTCACGTGCTCTGATCTCGTATGCCGTCTTCTGCTTGAAAAAAAAAAAACAAGTCTGTGTTATTTTGAAGCGTGGTGGTGCGATAGACTCATGCGTGAGACCCCCCACCGTTTTGATGTGCGTGTGTCGGATATGCTGACACCATGCATCCTGCACTAATAAACTAGCGCAGCAGCGCACAACG
+
BBBBBFFFFDFFGGGGGGGGGGFFHHGHGGGGGHHHHHHHGHHHGGGGHHHHHHHGGHHGHHHHHHHHHHFHGGHHGHHHH55DGHGGHHFGFEFFGHGHHHHHHHHBGECG@>/////22222<<<0?111<</??1-..-<....0-....00=0000<.....00...--9....9/...00900...9.;/.9-;.//;//;.//;.///////99/.//////9/////9-;-9-...9----..;
@M03495:530:000000000-LYBTV:1:2102:26977:22371 1:N:0:GTGCTCTG+TTCTTCCT
GTCAGCATGTGAGCTTTGGTTTATCAACGGCAAAATATAGATCGGAAGAGCACACGTCTGAACTCCAGTCACGTGCTCTGATCTCGTATGCCGTCTTCTGCTTGAAAAAAAAAAATTACACAGACTTGGAGAATTGACTTGGGTTCTTCAGTTGTATGTTGTTTGGTACTTGTTACCGGACATGTGACAAGTAAGGCACAACGTTCAGCGACGTAGCGCGAGCCAATCACATGTAGTATTTCTTGCTATAG
+
BBBBBFFFFFFFGGFGGGGGGGHHGHHHGGGGGHHHHHHGHHHHGGGGGHHHHHHGHHHGHHHHHGHHHHHHGGHHCHHHHG5BFHFFHHEGGFEHGFHHGHFF1FGHHGEFG//0222@@2C20@GF2@01<111111111/?>0<1111>1<1111111<.//<<D0=0000000.-;@-0;0;:;00;C0;0;/..//:-.///;;.---;;..--9----/;9///////////;//////:/;B//
@M03495:530:000000000-LYBTV:1:2102:7070:22387 1:N:0:GTGCTCTG+TTCTTCCT
GTCAGCATGTGAGCTTTGGAGTGAAATCTCTTGTCTTAAGGAATAAAGGAAAAAGATTCCGTCGGAGGCTCGGTGCTCTACAGGTTCAACCTTTGTACTCTATTATTGCCTCACATTCCATCTCTTGTGAAAATATATTTGATTGGCTTTTCTGCAGGTGGTTTGCCAGGACTTTCCAAGACCTCCACTAGAAAACACAATAAACTTTTTGGAAGCTGGACAACTATCTTCATTTTTCAGAAACAGTGAAC
+
AAAAAFFBD@FFFFGGGGCGGGCHFHFGHHHFHHHHHHHHFFEFGHGHEFHFHHGFHHHHFHHGGG?EE1GE0EE?GHHHHHHHHGHGHHHFHGFBFFFFHHHGBGHEFFFGBGEHHHGFHBGHH?3BB4B4FFHHHFHGHHHFF0FCFFGFFHHHF0@1/?FHGBDGGAGGHHFBGB?GFHC1GEHFFGEF1FBCGFE<DGHGHBGHHHDCGGHEGF;:C0.:CGHFFFGEGFFFFGGGF09BBFFFBFC
@M03495:530:000000000-LYBTV:1:2102:12580:22390 1:N:0:GTGCTCTG+TTCTTCCT
GTCAGCATGTGAGCTTTGGAGTGAAATCTCTTGTCTTAAGGAATAAAGGAAAAAGATTCCGTCGGAGGCTCGGTGCTCTACAGGTTCAACCTTTGTACTCTATTATTGCCTCACATTCCATCTCTTGTGAAAATATATTTGATTGGCTTTTCTGCAGGTTGTTTGCCAGGACTTTCCAAGACCTCCACTAGAAAACACAATAAACTTTTTGGAAGCTGGACAACTATCTTCATTTTTCAGAAACAGTGAAC
+
CCCCCFFFFFFFGGGGGGGGGGHHHHHHHHHHHHHHHHHHHHHHHHHHHHHHHHGGHIHHHHHGGGGGGHHGFGGGHHHHHHHHHHHHHHHHHHHHHHHHHHHHGHHHHHHHHHHHHHHHHHHHHF?DFHHHHGHHHHGHHFHHHHHHHGGHHFGHFGHHHGHHHGHHHHHHHHHHHHHGHHGHHHHHHGHEHH0FGGE<D0DFHHHHHHGGHHHHHHCCHFHAGGHHHHGGGGGGGGGGGGGGGGGFFG0
@M03495:530:000000000-LYBTV:1:2102:10072:22397 1:N:0:GTGCTCTG+TTCTTCCT
GTCAGCATGTGAGCTTTGGAATTAGTAAATTCGTTGAGGACAGAAGGAGCAAGATAACGACCACAGGGAGGGTGGTTTATCAACGGCAAAATATAGATCGGAAGAGCACACGTCTGAACTCCAGTCACGTGCTCTGATATCGTATGCCGTCTTCTGCTTTAAAAATAAAAGTAGAAATCATCACGACCACCACGCTACATACAACACAGCACACGTCATCTATCAGTCAGAGATAAGACTGCTCATACGAG
+
AAAAAFFFFFF5AFFCGGG4GGHHCGFFHHHGCGFF4FF3GAF3EGFHHHHBG2FFHHEF0AEGEHEFFGC@1FGF?FH44E4F1>/E>F1GHGGFGB4G/E//?EFFGHA?B?FFB2F11BFB2B?1?@?//11<12>@DFF0001<@/<0<FB11111=11=<0110D0000000=00000<..---..:.....-000000/.;..././.-...90000;/;//////.//////;/9//9///..9
@M03495:530:000000000-LYBTV:1:2102:10675:22417 1:N:0:GTGCTCTG+TTCTTCCT
GTCAGCATGTGAGCTTTGGAATTAGTAAATTCGTTGACGACAGAAGGAGCAAGATAACGACCACAGGGAGGGTGGTTTATCAACGGCAAAATATAGATCGGAAGAGCACACGTCTGAACTCCAGTCACGTGCTCTGATCTCGTATGCCGTCTTCTGCTTGAAAAAAAAAAAAATAAATAGAACAAAAATGATATACAGCTTGTTTATCATAAGAGAGATGATAAGTCTAAGCAAGAGTCACTTCTGTTTCG
+
CCCCCFFFFFFFGGGGGGGGGGHHHHHHHHHHGHHHHHGGGGGHHHHHHHHHHHHHHHGGGGGHHHHGFGGGEFGGGHHHHHHHGGGGGHHHHHHHHHHHGGGGHHGHHHHGHGGGHHHGHHHHG22DEHHHGHGHHH1GGFGGGHHHGCEHFHFHHHHG0CGDF-<EF----.0009;9C009/....0090:0000;00/:0/000:000000/..000000:000000/0///.00:000900;000.
@M03495:530:000000000-LYBTV:1:2102:24486:22438 1:N:0:GTGCTCTG+TTCTTCCT
GTCAGCATGTGAGCTTTGGAGTGAAATCTCTTGTCTTAAGGAATAAAGGAAAAAGATTCCGTCGGAGGCTCGGTGCTCTACAGGTTCAACCTTTGTACTCTATTATTGCCTCACATTCCATCTCTTGTGAAAATATATTTGATTGGCTTTTCTGCAGGTTGTTTGCCAGGACTTTCCAAGACCTCCACTAGAAAACACAATAAACTTTTTGGAAGCTGGACAACTATCTTCATTTTTCAGAAACAGTGAAC
+
CDDDCFFFFFFFGGGGGGGGGGHHHHHHHHHHHHHHHHHHHHHHHHHHHHHHHHGGHHHHHHHGGGGGGHHGGGGGHHHHHHHHHHHHHHHHHHHHHHHHHHHHGHHHHHHHHHHHHHHHHHHHHFFGHHHHGGHHHHHHHGHHHAGHHHHHHHHHHFHHHFHHHFHHHEHHHHHHHHFHFF?GHHFHHGGFHBGHGGHEGGDGFHHHHHGGEHFHHHHAGHFHFGFFBGGGGGGGGGGGBG0/F/0CBF0
@M03495:530:000000000-LYBTV:1:2102:15098:22442 1:N:0:GTGCTCTG+TTCTTCCT
GTCAGCATGTGAGCTTTGGAGTTGACGACAGAAGGAGCAAGATAACGACCACAGGGAGGGTGGTTTATCAACGGCAAAATATAGATCGGAAGAGCACACGTCTGAACTCCAGTCACGTGCTCTGATTTCGTATGCCGTCTTCTGCTTGAAAAAAAAAAAGAATGACGCGTAAGACGTAGTATGTAATAGATAGTCGTACATATATCAGAGCAACGTGCGTATCTTGAGTAGCTAGCTGAAGGTGAGGGTTT
+
CCCCCFFFFFFFGGGGGGGGGGHHHHGFGGGHHHHHHHHHHHHHHHGGGGGHHHHGFEGGEFFEGHHHHHHHGGGGGHHHHHHHGHHHGGGGGHGHGHHGFHHGHHHHHHHHGHHHGHHHGHHHF22@DGGHFHHHGGGGEGHGHHHHGHHHGGAEE;-...0000..---..;0.9.:.000000009000::0;.:..0000000000/0/.;;..-....000:0000;0000000000009......
@M03495:530:000000000-LYBTV:1:2102:12796:22527 1:N:0:GTGCTCTG+TTCTTCCT
GTCAGCATGTGAGCTTTGGAATTATTCGTTGACGACAGAAGGAGCAAGATAACGACCACAGGGAGGGTGGTTTATCAACGGCAAAATATAGATCGGAAGAGCACACGTCTGAACTCCAGTCACGTGGTCTGATCTCGTATGCCGTCTTCTGCTTGAAAAAAAAAATAGCTATTAATATAACCCTCAAACAACTGCTTAGGCGTTTTATTGTTAACAGGGTTAATTGTGCCATGAAACGCGGCATGGACTAT
+
A>3>?CBFDDFBAFFCGFGGGGCGHHFGHFGHHEFAEEHHHCAGCCACBGH5FEFC0AA1EAFFEA@?F@EFGHGHDGFE/E@EFHBBGHHHD??/?//?F03BG0E0/F/1B1?GCHF??FHGCE/?12@1@D2?F?CGFGF?<CC.>GB11DFG1<10----;.;000;;900000;F0/9;.;0009..CC0;BB00/-=--A/9;//;;//BB.;..9/;/99/;;:/;99//.-9--;-../;///
@M03495:530:000000000-LYBTV:1:2102:26019:22528 1:N:0:GTGCTCTG+TTCTTCCT
GTCAGCATGTGAGCTTTGGAGTGAAATCTCTTGTCTTAAGGAATAAAGGAAAAAGATTCCGTCGGAGGCTCGGTGCTCTACAGGTTCAACCTTTGTACTCTATTATTGCCTCACATTCCATCTCTTGTGAAAATATATTTGATTGGCTTTTCTGCAGGTTGTTTGCCAGGACTTTCCAAGACCTCCACTAGAAAACACAATAAACTTTTTGGAAGCTGGACAACTATCTTCATTTTTCAGAAACAGTGAAC
+
CCCCCFFFFFFFGGGGGGFGGGHGHHHHHHHHHHHHHHHHHHHHHHHHHHHHHHGGHHHHHHHGGGGGGHHGGEEGHHHHHHHHHHHHHHHHHHHHHHHHHHHHGHHHHHHHHHHGHHHHHHHHHHHHGHHHHHHHHHHHHHHHHGHHHHHHHHFHHFHGGGHHHGFHFGGGHHHHHHHFEHHHHHHHHHHGHHHHHHHEFFGHFHFHHDF?HCCEGGCCGHGHGGHHHHGFFGGGGGGEBBBFGGFGFF0
@M03495:530:000000000-LYBTV:1:2102:7324:22529 1:N:0:GTGCTCTG+TTCTTCCT
GTCAGCATGTGAGCTTTGGAATTAGTAAATTCGTTGACGACAGAAGGATAACGACCACAGGGAGGGTGGTTTATCAACGGCAAAATATAGATCGGAAGAGCACACGTCTGAACTCCAGTCACGTGCTCTGATCTCGTATGCCGTCTTCTGCTTGAAAAAAAAAAAACACCAGCAGAACTTATGATCGTCCGACGTTCTTCTGATAGTCACCTCAAACAACAATAGGTGTACACTCAGAGCTGCTACAGAGA
+
DCCCDFFFFDFFGGGGGGGGGGHHHHHHHHHHGHHHHHGGGGGHHHHHHHHHGGGGGHHHHGGGGGEFGEFHHHHHHHGGGGGHHHHHHHHHHHGEGGHHHHHHHGHHHGHHHHEHHHHHHHGHHEFHHHHHDGGHGGGHHHGGGHGHHGGHHH0>GFF-<<AE-9......././/:00000000./..-.--9.:.00000000<00000<0000.....0:00:0000:00</000/0<0000000//
@M03495:530:000000000-LYBTV:1:2102:5142:22542 1:N:0:GTGCTCTG+TTCTTCCT
GTCAGCATGTGAGCTTTGGTCCAGCCTGAGTCCTCTGGTTTATCAACGGCAAAATATAGATCGGAAGAGCACACGTCTGAACTCCAGTCACGTGCTCTGATCTCGTATGCCGTCTTCTGCTTGAAGAAAAAAAACTTATAACCCTACTGTGTGACACCATATTTTCGGACCCTTTCTCTTCACAATCATTCAGACCAGTTTATACTTTCTCTCTCTCGCTCCACTACATCTAGTTAATCTGATATCTACAC
+
BBCCCFFFFFFFGGGGGGGGGGHHHGHHHHHHHHHHHHGFHHHHHHHGGGGGHHHHHHHGHHHGGGGHGHFHHHGHHHGHHHHHHHHHHHHGHHHGHHHFG4FHHGFFHHFGGGHGHHHHHHHFH33FGFAC/</22<@2222/0001<11?01111/.<1111<1--.--<</000000=00000/0;000:</./.000;0000000000;0000....;//0:/;00000;;0000;000/:/:////
@M03495:530:000000000-LYBTV:1:2102:11598:22567 1:N:0:GTGCTCTG+TTCTTCCT
GTCAGCATGTGAGCTTTGGAGACTGGTTTATCAACGGCATACGAGATCGGAAGAGCACACGTCTGAACTCCAGTCACGTGCTCTGATCTCGTATGCCGTCTTCTGCTTGAAAAAAAAAAAAAAAAACAATAATAACCAATGTTTACTCTAGCTATTATAGCAACAGATCACATTATATTAGAGCTGTGATACATACAAATCACGGAAACATAACGATGAGGATATGATATCTATATAGATGACTATATATT
+
CCCCCFFFFFFFGGGGGGGGGGGHGHHHHHHHHHHGGGGGHHHGGGGHHGGGGHHGHHHHGHHHGHHHHHHHHHHHHGHHHGHHHHHFHHHFGHHHHGGGHGHHHHHHHHGHHHGGGGG/<</---<..0000000<0.//0000000000000000000000..//090/000000;0000000/;/000;90;0000000/..-;-9/////....///:///9////://////9/////////////
@M03495:530:000000000-LYBTV:1:2102:8511:22572 1:N:0:GTGCTCTG+TTCTTCCT
GTCAGCATGTGAGCTTTGGAGTGAAATCTCTTGTCTTAAGGAATAAAGGAAAAAGATTCCGTCGGAGGCTCGGTGCTCTACAGGTTCAACCTTTGTACTCTATTATTGCCTCACATTCCATCTCTTGTGAAAATATATTTGATTGGCTTTTCTGCAGGTTGTTTGCCAGGACTTTCCAAGACCTCCACTAGAAAACACAATAAACTTTTTGGAAGCTGGACAACTATCTTCATTTTTCAGAAACAGTGAAC
+
BBBBBFFFFFFFGGGGGFGGGGHHHHHHHHHHHHHHHHHHHHHHGHHHHHHHHGGGGHHHHHHGGGGGGHHGGEFGHHHHHHHGHHHHHHHHHHHFFHHHGHHGHHHHHHHHHHHHHHHHGHHHHHHHHHHFGHHHHHHHHHHHHEHHHEHHHHHHHHHHHGHHHGGGH/GHHHHGGHGGHHHGGHHHGHH1GHHHEFECD0DFFHHHFGGGHHBEGH/CCFHHHHHHHHGGGGGGGGGGGBFFGFFBB90
@M03495:530:000000000-LYBTV:1:2102:9813:22582 1:N:0:GTGCTCTG+TTCTTCCT
GTCAGCATGTGAGCTTTGGAGTGAAATCTCTTGTCTTAAGGAATAAAGGAAAAAGATTCCGTCGGAGGCTCGGTGCTCTACAGGTTCAACCTTTGTACTCTATTATTGCCTCACATTCCATCTCTGGTGAAAATATATTTGATTGGCTTTTCTGCAGGTTGTTTGCCAGGACTTTCCAAGACCTCCACTAGAAAACACAATAAACTTTTTGGAAGCTGGACAACTATCTTCATTTTTCAGAAACAGTGAAC
+
3A3A3FFFFFFBGGCGGGCGGGHFHHGHHHHHHHHHHFFHHDFGHHGBBHFGFFGGGHHHHHHEGGCGGFGEEEGGHFHFGGHHHHHGFHHHFFB4BFHGFHHFEGGDGHFHHFHFHHFEGFHHG43?BFFHGGHHHHHGFHHHHFGFHHGHHHGFHFH1<??GC1FGFEEHEBDGDHFFHFGHFHFFBGH1GFGHHAC<DDGHHHHHFHCDGGBCCGCCGHFEGHHHEFGFFGBF0BBFBF//CFBFFBB
@M03495:530:000000000-LYBTV:1:2102:20134:22584 1:N:0:GTGCTCTG+TTCTTCCT
GTCAGCATGTGAGCTTTGGAATTAGTAAATTCGTTGACGACAGAAGGAGCAAGATAACGACCACAGGGAGGGTGGTTTATCAACGGCAAAATATAGATCGGAAGAGCACACGTCTGAACTCCAGTCACGTGCTCTGATCTCGTATGCCGTCTTCTGCTTGAAAAAAAAAAAAAAATACGAGAGGCATAACATAGAGAGTGTCGTGGATGAGTATTAAAGAGTGTGCATAGTAGACTACAGGACATGAGATA
+
CCCCDFFFFFFFGGGGGGGGGGHHHHHHHHHHGHHHHHGGGGGHHHHHHHHHHHHHHHGFGGGHHHHGGGGGEGGGGHHHHHHHGGGGGHHHHHHHHHHHGGGGHHHHHHHGHHHGHHHHHHHHHEFGGHHHGHGGHHDHGHGGHHHHGEGHGHHHHHHG<CGHHCE?EC<<<--.00...<-...00100111111.01:1.....00001111<1111/:11111110<:11110/00/../000<111
@M03495:530:000000000-LYBTV:1:2102:16091:22587 1:N:0:GTGCTCTG+TTCTTCCT
GTCAGCATGTGAGCTTTGGAATTAGTAAATTCGTTGACGACAGAAGGAGCAAGATAACGACCACAGGGAGGGTGGTTTATCAACGGCAAAATATAGATCGGAAGAGCACACGTCTGAACTCCAGTCACGTGCTCTGATCTCGTATGCCGTCTTCTGCTTGAAAAAAAAAAAAAGATAGGAAGAGGCACAGTGGACGTATATGCGATTGTGGTAAGGATAGATGGGAGCAGACATGTTGAAGGCTGAGTTCT
+
DEEDDFFFFFFFGGGGGGGGGGHHHHHHHHHHGHHHHHGGGGGHHHHHHHHHHHHHHHGGGGGHHHHGGGGGEGGGGHHHHHHHGGGGGHHHHHHHHHHHGGGGHHHHHHHGHHHGHHHHGHHHHHFGGHHHGHGHGG1GGHGGHHHHGGGHGHHFHHGF>GGHHCG@EC<--.9<11/0<......./<01/<0-..1:111.....<1.:110000001110./...//./101111110.0...<111
@M03495:530:000000000-LYBTV:1:2102:15096:22604 1:N:0:GTGCTCTG+TTCTTCCT
GTCAGCATGTGAGCTTTGGAGACTGGTTTATCAACGGCAAAATATAGATCGGAAGAGCACACGTCTGAACTCCAGTCACGTGCTCTGATCTCGTATGCCGTCTTCTGCTTGAAAAAAAAAAAAAAGGAATAGAAGATCTATACTTAAATTACGCTACCAGATCGAGTTGGCAGATTAGCTCATAGTCGAAATTACTGTAACCACATTGATTACCACACACAGTTATAGACACGCATAAACAACTTATACAA
+
CCCCCFFFFFFFGGGGGGGGGGGHHHHHHHHHHHHGGGGGHHHHHHHHHHHGGGGHHHHGHHGHHHGHHHHHHHHHHHHGHHHGHHHHH4GHHGGHHHHGGGHGHHHHGHFHHHHHGGG/<<<</?C0<<1>111>111>1>>110<000<0....-/0:.00..:0.0000:.0000/00000000.....0000000090:..00000000000......:00:00009/.--..0000..00000000
@M03495:530:000000000-LYBTV:1:2102:19378:22630 1:N:0:GTGCTCTG+TTCTTCCT
GTCAGCATGTGAGCTTTGGAGTGAAATCTCTTGTCTTAAGGAATAAAGGAAAAAGATTCCGTCGGAGGCTCGGTGCTCTACAGGTTCAACCTTTGTACTCTATTATTGCCTCACATTCCATCTCTTGTGAAAATATATTTGATTGGCTTTTCTGCAGGTTGTTTGCCAGGACTTTCCAAGACCTCCACTAGAAAACACAATAAACTTTTTGGAAGCTGGACAACTATCTTCATTTTTCAGAAACAGTGAAC
+
DCDDDFFFFFFFGGGGGGGGGGHHHHHHHHHHHHHHHHHHHHHHHHHHHHHHHHGGHIHIHIHGGGGGGHHGGGGGHHHHHHHHHHHHHHHHHHHHHHHHHHHHHHHHHHHHHHHHHHHHHHHHHHHHHFHFHHHHHHHHHHHHHHHHGHHHHHDFHHGHHGHHHHHHHHHHHHHHHHFFFHHHHHHHHHHHHHHHHHEGHDGHHHHHHHGGFHEHHHHHHHHFHHHHHHGGFGGGFGGGGBFGGGGGGG0
@M03495:530:000000000-LYBTV:1:2102:11357:22637 1:N:0:GTGCTCTG+TTCTTCCT
GTCAGCATGTGAGCTTTGGTCCAGCCTGAGTCCTGGTTTATCAACGGCAAAATATAGATCGGAAGAGCACACGTCTGAACTCCAGTCACGTGCTCTGATCTCGTATGCCGTCTTCTGCTTGAAAAACAAAATTCTCACCACACGTATAAAATACTATGCTACGGCCTTAACTAAGATCAATCACTCATCAATCAGCAGCCTCGCTACACGTGACATCAATCCCTGTCTTCTCCACTGACCGTACTCATAAC
+
AAA?AFFFFDDFGGGFF4EGBCGFHGHHFF5FHHHGHHHFDGHHHGEGGGHFHHFHHFHHGGGCECGHHHHHGGHFFFFF5GHHFFHHEFFAEGHHHGH4BFCEGHHHFC?EFF4GGHHFGHHHE0/?G?01B?22210B?///<0@1@@121@22211111///<<111=1><1>111<1=1/=0/000<=DCG00././/.-:;-0/.:...0000000/0:00900;0900/000/;-..:./9///;
@M03495:530:000000000-LYBTV:1:2102:15191:22643 1:N:0:GTGCTCTG+TTCTTCCT
GTCAGCATGTGAGCTTTGGTCCAGCCTGAGTCCTGGTTTATCAACGGCAAAATATAGATCGGAAGAGCACACGTCTGAACTCCAGTCACGTGCTCTGATCTCGTATGCCGTCTTCTGCTTGAAAAAAAAAAAAAAACTACATATAGTATATGTAGTTGTGATTCATACTGCTATCCACTGAAATAGTGTGCTGTAGAGGATATCATGCTTGATACGTCGTCATGTCGAGAAGCAACAGTATAGTTGTTCTT
+
EEEEEFFFFFFFGGGGGGGGGGHHHGHHHHHHHHHHHHHHHHHHHGGGGGHHHHHHHHHHHGGGGHHHHHHHGHHHGHHHHHHHHHHHHGHHHGHHHHHBHHFFGHHHHGGGHGHHHGHHHHHHHH/CCG<@//--.110011111<111111111111.11111111111<11//10100<0110<111111::111/./0111:<1110.111.<.--..<111..-.9<00/../1<1<1:11<.111
@M03495:530:000000000-LYBTV:1:2102:22150:22646 1:N:0:GTGCTCTG+TTCTTCCT
GTCAGCATGTGAGCTTTGGAGTGAAATCTCTTGTCTTAAGGAATAAAGGAAAAAGATTCCGTCGGAGGCTCGGTGCTCTACAGGTTCAACCTTTGTACTCTATTATTGCCTCACATTCCATCTCTTGTGAAAATATATTTGATTGGCTTTTCTGCAGGTTGTTTGCCAGGACTTTCCAAGACCTCCACTAGAAAACACAATAAACTTTTTGGAAGCTGGACAACTATCTTCATTTTTCAGAAACAGTGAAC
+
AABBBFFFFBBFFGGGGGGGGGHHHHHHHHHHHHHHH5DGHHHHHHHEFHHGHHGGHHHHHHHGGGGGGHHGGGGGHHHFHHHHGHHHHHHHHHHHHHHGHHHHHHHHHHHHHHHHHHGFHHHHHHHHHGHHGGHHHBHGHGFFGFGFHHGHHFHDCCGHHGHGHHGHHGHFHHHGGFGHHFHBGGHGHGHF11GHCG..<DDGBDHHGHGGFHFCGHG.CF.:CCGHEBFFFGBFGGFG0F//CFFFBF0
@M03495:530:000000000-LYBTV:1:2102:4149:22667 1:N:0:GTGCTCTG+TTCTTCCT
GTCAGCATGTGAGCTTTGGAGTGAAATCTCTTGTCTTAAGGAATAAAGGAAAAAGATTCCGTCGGAGGCTCGGTGCTCTACAGGTTCAACCTTTGTACTCTATTATTGCCTCACATTCCATCTCTTGTGAAAATATATTTGATTGGCTTTTCTGCAGGTTGTTTGCCAGGACTTTCCAAGACCTCCACTAGAAAACACAATAAACTTTTTGGAAGCTGGACAACTATCTTCATTTTTCAGAAACAGTGAAC
+
BBBBBFFFFFFFGGGGGGGGGGGHGHHHHHHHHHHGHHHHHHHHHHHHHHHHHHGGHHHHHHHGCGG?FHHGGEGGHHHHHHHHHHHHHHHHHHHHHHHFHHHGHGHGHHHHHHHGHHHHHHHHHFGHHHHGGGHHHHHHHEHHFHFHEHHGHHHGHFHHGFHFFHHGH/GHEHHFGFFFAGFHHHHHHHHH1GCGEHE<DBDFGFHFHBCCHFFGEHGFHGGFBGFBFFFGGGFGFGGFGFGGFGFBFF0
@M03495:530:000000000-LYBTV:1:2102:18566:22682 1:N:0:GTGCTCTG+TTCTTCCT
GTCAGCATGTGAGCTTTGGTGCCGCCCTGGTTTATCAACGGCAAAATATAGATCGGAAGAGCACACGTCTGAACTCCAGTCACGTGCTCTGATCTCGTATGCCGTCTTCTGCTTGAAAAAAAAAAGGACTTGATCAGCCACTCCCTATAGCAGGGGCAGTACGCGGTGATTAGTATCGCCAAAAGTGAGATAGCTCACAACAAACCCTCCGTCAGTCTGCGTTGCGTTATCATCCGTATACAGTCTCTTAC
+
BBBBBFFFFDFFGGGGGGGFFGGGGGGGHHHHHHHH5GGGGGGGHFHHDFGHHHHGGGGGHHHHHHGHHHGHHHHHHHHHHHHEHHHGHHHEH4GHHGGHHHFGEFHFFHGEFHHHHFHHGCG?///0001<111111<<01<0.<111111<.<-<-./00;.;-.-.0000;000....-/9/000990900000000......;;9......///:/;..-.-..../:///..:.//9/;9//////
@M03495:530:000000000-LYBTV:1:2102:18412:22720 1:N:0:GTGCTCTG+TTCTTCCT
GTCAGCATGTGAGCTTTGGAGTGAAATCTCTTGTCTTAAGGAATAAAGGAAAAAGATTCCGTCGGAGGCTCGGTGCTCTACAGGTTCAACCTTTGTACTCTATTATTGCCTCACATTCCATCTCTTGTGAAAATATATTTGATTGGCTTTTCTGCAGGTTGTTTGCCAGGACTTTCCAAGACCTCCACTAGAAAACACAATAAACTTTTTGGAAGCTGGACAACTATCTTCATTTTTCAGAAACAGTGAAA
+
CCCCCFFFFFFFGGGGGGCFGGHHGHGHHHHHHHHHHHHHHHHHHHHHHHHHHGGGHHHHHHHGGGGCFHHGGFGGHHHHGHHHHHHHHGFHHHHGHHHHHHHHHHHHHHHHHGHHHHHHHHHHH?3FFDDGBGHHHHHHGHHHHGHHGHHHHHFFGGHHGEHHHBGHHHEHHHFGHHFHFFF1GHEFHHH>FBGHHHGEDDGGHGHHHHGGHH/GGFGFH0CGHGGGHFGFFFGGGGGGFBFBFB00CF0
@M03495:530:000000000-LYBTV:1:2102:18696:22729 1:N:0:GTGCTCTG+TTCTTCCT
GTCAGCATGTGAGCTTTGGAGTGAAATCTCTTGTCTTAAGGAATAAAGGAAAAAGATTCCGTCGGAGGCTCGGTGCTCTACAGGTTCAACCTTTGTACTCTATTATTGCCTCACATTCCATCTCTTGTGAAAATATATTTGATTGGCTTTTCTGCAGGTTGTTTGCCAGGACTTTCCAAGACCTCCACTAGAAAACACAATAAACTTTTTGGAAGCTGGACAACTATCTTCATTTTTCAGAAACAGTGAAC
+
CBCCCFFFFFFFGGGGGGGGGGHHHHHHHHHHHHHHHHHHHHHHHHHHHHHHHHGGHIHIHHHGGGGGGHHGGGGGHGHHHHHHHHHGHHHHHHHHHHHHHHHHHHHHHHHHHHHHHHHGHHHHHHHHHHHHHHHHHHHHHFHHHHGHHHHHHHHHHHHHHGHHHFHGHHHHHHHHHGFHGHHHHHHHHGH1FDGFHFHEHGHHHHHHHHGGHHFEFHHGGFHGHFGGHHGGGFFGGGHGBFBGGGFFFF0
@M03495:530:000000000-LYBTV:1:2102:20311:22757 1:N:0:GTGCTCTG+TTCTTCCT
GTCAGCATGTGAGCTTTGGTCCAGCCTGAGTCCTGGTTTATCAACGGCAAAATATAGATCGGAAGAGCACACGTCTGAACTCCAGTCACGTGCTCTGATCTCGTATGCCGTCTTCTGCTTGAAAAGGAAAAAAACCGCCAGCCCCCAGGTAATGGGCTTGGGTGGGTTGGAGGTCTTTCTTTTAGCGGGACCAACTACTAAAACCCTGTCCTCATGCTTCGGGTCGTCATTCTCGTGGAGCCAGCTCAGCG
+
BAABBFFFFFFDGGGGGGGGFGFHHGHFEGDFGGFHGGFHHHHHHGGFEFHGHFFHHHHHHGGGEFCGGHGHGCGBFGHHHHH3EGHFHFHFHEFHHFE4@FFGGFHHHGGGHGGHHHHB3B3?B3/B?320//?//////?/?///..<1<1=10>0<-..<<-<..--0/:./00<00000;/0--9--..../9/000;/;..../9B/BF//////-..99--...///9......../..9:///.
@M03495:530:000000000-LYBTV:1:2102:11296:22758 1:N:0:GTGCTCTG+TTCTTCCT
GTCAGCATGTGAGCTTTGGAATTAGTAAATTCGTTGACGACAGAAGGAGCAAGATAACGACCACAGGGAGGGTGGTTTATCAACGGCAAAATATAGATCGGAAGAGCACACGTCTGAACTCCAGTCACGTGCTCTGATCTCGTATGCCGTCTTCTGCTTGAAAAAAAAAACATAATGATGTTCTCAATTCAACCGTTACATACACGCCTTCACCTTGAAAGCACGTCACACCCACTACCACTATCAGCGCC
+
CCCCBFFFFFFFGGGGGGGGGGHHHHHHHHHHGHHHHHGGGGGHHHHHHHHHHHHHHHGGGGGHHHHGGGGGEFGGGHHHHHHHGGGGGHHHHHHHHHHHGGGGHHHHHHHGHHHGHHHHHHHHHGFGGHHHGHHHHG1GGHGGHHHHGGGHGGHHHHHFFGHHH@EGEC.;00:00;0000000000000:0.-...900:000.;...00000000::0/0/-..:.00.....///000/0:000.--
@M03495:530:000000000-LYBTV:1:2102:9037:22763 1:N:0:GTGCTCTG+TTCTTCCT
GTCAGCATGTGAGCTTTGGAGTGAAATCTCTTGTCTTAAGGAATAAAGGAAAAAGATTCCGTCGGAGGCTCGGTGCTCTACAGGTTCAACCTTTGTACTCTATTATTGCCTCACATTCCATCTCTTGTGAAAATATATTTGATTGGCTTTTCTGCAGGTTGTTTGCCAGGACTTTCCAAGACCTCCACTAGAAAACACAATAAACTTTTTGGAAGCTGGACAACTATCTTCATTTTTCAGAAACAGTGAAC
+
CCCCCFFFFFFFGGGGGGGGGGHHHHHHHHHHHHHHHHHHHHHHHHHHHHHHHHGGHHIIHIHGGGGGGHGGGEGGHHHHHHHHHHHHHHHHHHHHHHHHHHHHHHHHHHHGHHHHHHHHHHHHHHBGHHHGHHHHHHHHGFHHHHHHGHHGHHGHHGFHHGHHHHHHHHGHHGHGHGHHHHHFHHHHHHHFHHHHHGE<DDGGHFHHHHGGFHFHGHGHHHHGHFHFHHFFGGGGGGGGGGBFGGGGGG0
@M03495:530:000000000-LYBTV:1:2102:16186:22771 1:N:0:GTGCTCTG+TTCTTCCT
GTCAGCATGTGAGCTTTGGAATTAGTAAATTCGTTGACGACAGAAGGAGCAAGATAACGACCACAGGGAGGGTGGTTTATCAACGGCAAAATATAGATCGGAAGAGCACACGTCTGAACTCCAGTCACGTGCTCTGATCTCGTATGCCGTCTTCTGCTTGAAAAAAAAAAAAAATAAACACTAGCAGCATGACTGGTGCAGCGAGTACAATAAGGAATATAAAGACAAAGTGATAATATGTGAATATCTTT
+
DDDDDFFFFFFFGGGGGGGGGGHHHHHHHHHHGHHHHHGGGGGHHHHHHHHHHHHHHHGGGGGHHHHGFFGGFGGGGHHHHHHHGGGGGHHHHHHHHHHHGGGGHHHHHHHGHHHGHHHHHHHHHGHGGHHHGHHHHH1FFGGGHHHHGGGHGHHHHHHHFGGHHGGGGC9---<:0000.0/0/00/.0000<0.:/0000---<.00000<000/00000000/////<<000000:0000000<0000
@M03495:530:000000000-LYBTV:1:2102:24075:22805 1:N:0:GTGCTCTG+TTCTTCCT
GTCAGCATGTGAGCTTTGGAGGGCAAGAAGTGGTTGTGACTGGTTTATCAACGGCAAAATATAGATCGGAAGAGCACACGTCTGAACTCCAGTCACGTGCTCTGATCTCGTATGCCGTCTTCTGCTTGAAAAAAAAAAATCCGACAATAACACCACATAGCGACAGTGGTCGTAATCGATCACGCTGCACAGTGCTTAGACAGCATACAATTTATCTTCACACGTAGCGTGCGCACGCAATATGCTGTGAG
+
CCCCCFFFFFFFGGGGGGGGGGGGGGGHHHGGHHGGGGHHHHHHHHHHHHHHGGGGGHHHHHHHHHHHGGGGHHHHHHHGHHHGHHHHHHHHHGHHGHHHGHHHHHGHHHGGHHHGGGGHGHHHHHBFGBGFHGGC@/-0<1..>--000000<...0<00----;0:/00-;...0..9../..99./00/0000000;00/./00000000;0000:0;00-./..-.:.-:-----9.;000090/00
@M03495:530:000000000-LYBTV:1:2102:23583:22815 1:N:0:GTGCTCTG+TTCTTCCT
GTCAGCATGTGAGCTTTGGTCCAGCCTGAGTCCTGGTTTATCAACGGCAAAATATAGATCGGAAGAGCACACGTCTGAACTCCAGTCACGTGCTCTGATCTCGTATGCCGTCTTCTGCTTGAAAAAAAAAAAAAAAACATATTTACGGAACATTGCTAAAACATGCTAGTAAGTGTCATGGGACAAGTAGTGACATACACACTCAACAGACTAGATTTTCAGCAGTGCATCTTCAACTATCTCTATACCTA
+
EEEEEFFFFFFFGGGGGGGGGGHHHGHHHHHHHHHHHHHHHHHHHGGGGGHHHHHHHHHHGGGGGHHHHHHHGHHHGHHHHHHHHHHHHGHHHGHHHHHBGHHGGHHHHGGGHGHHGHHHHHHHGHECGFCA</---.<<111111....-:1<111111<0.00011:<11111<C1110.:...::1<1/111110000.///0/0//.<00:111<11111.101111<1:11<10:111:111:1<1
@M03495:530:000000000-LYBTV:1:2102:23038:22845 1:N:0:GTGCTCTG+TTCTTCCT
GTCAGCATGTGAGCTTTGGAGTGAAATCTCTTGTCTTAAGGAATAAAGGAAAAAGATTCCGTCGGAGGCTCGGTGCTCTACAGGTTCAACCTTTGTACTCTATTATTGCCTCACATTCCATCTCTTGTGAAAATATATTTGATTGGCTTTTCTGCAGGTTGTTTGCCAGGACTTTCCAAGACCTCCACTAGAAAACACAATAAACTTTTTGGAAGCTGGACAACTATCTTCATTTTTCAGAAACAGTGAAC
+
CBCCCFFFFFFFGGGGGGGGGGHHHHHGHHHHHHHHHHFHHHHHHHHHHHHHHHGGHHHFHHHGGGGGGHHGGFGGHHHHHHHFHHHHHHHHHHHHHHHHHHHHHHHHHHHHHHHHHHHHHHHHH43GHHHHHHHHHHHHHGEDGCGFHFHHHHGHHHGHGGHHFFHHHHHHFHFHHGHHAHHHHHHHHHHHGGGGGHHGHHGFFGHHFHGGHHGGGHHHHHHHHFHHHHFFGGGGGGGGFBBFGG0FFG0
@M03495:530:000000000-LYBTV:1:2102:27484:22864 1:N:0:GTGCTCTG+TTCTTCCT
GTCAGCATGTGAGCTTTGGACTCCTGACTGGTTTATCAACGGCAAAATATAGATCGGAAGAGCACACGTCTGAACTCCAGTCACGTGCTCTGTTATCGTATGCCGTCTTCTGCTTGAAAAAAAAAAGTCCTATCACGCGCGCAACCTGAGCATGGCTGAGAGTGTATCGACCGAAAATTCTTTCACCGACACCAGTGCTTCCACCTTGCTCACACGTCTCCTGGAGGTAGATGCGATCTACTGCGTATATA
+
A11A>CFFFFFB1GFGGBBGGGHHFHHHHHFHHHGHFHEHGG0EEHGBFGFGHFHEECEGFGHEFHH/0B0AGFC@@GHHBBEGEHE/>GH122@2BE>B002@/>>0>2GHFHHH0BG1BE?////121>2>12@?0</<>-<-./<///0<0../..:0//0;000:.--;:---0/;00000909-;9-9--;;//////9--////9////-----9///----/;////9----//;//-99-///
@M03495:530:000000000-LYBTV:1:2102:4891:22886 1:N:0:GTGCTCTG+TTCTTCCT
GTCAGCATGTGAGCTTTGGTCCAGCCTGAGTCCTGGTTTATCAACGGCAAAATATAGATCGGAAGAGCACACGTCTGAACTCCAGTCACGTGCTCTGATATCGTATGCCGTCTTCTGCTTGAAAAAAAAAAAATAGACGATGTATACCTGATAATGCAATCGTCATGCCATAGCATCAACATGCGTGTTGATAACGTCACTTACACACCTCGTATCACAAATTATCTGATCACAGCTCAACTTTAACTATA
+
CCCCCFFFFFFFGGGGGGGGGGHHHGHHHHHHHHHHHHHHHHHHHGGGGGHHHHHHHHHHHGGGGGHHHHHHGHHHGHHHHHHHGHHHHGHHHGHHHHF4FGGHHHGHHGGGHGHHHHHHHGHHHE/BD><>/=1111/-..0111111101100=00000.....000000;000000/0;00.:....00000./...0000000../...9/.000;.00000000000/;0.0000/0000000000
@M03495:530:000000000-LYBTV:1:2102:14044:22889 1:N:0:GTGCTCTG+TTCTTCCT
GTCAGCATGTGAGCTTTGGAATTAGTAAATTCGTTGACGACAGAAGGAGCAAGATAACGACCACAGGGAGGGTGGTTTATCAACGGCAAAATATAGATCGGAAGAGCACACGTCTGAACTCCAGTCACGTGCTCTGATCTCGTATGCCGTCTTCTGCTTGAAAAAAAAAAAATAATACATACATAGCTTGAAACACAATACATAGCATATTACTTGTATTGCTGGATAATAGCACACACTACCTCATACGA
+
EEDDEFFFFFFFGGGGGGGGGGHHHHHHHHHHGHHHHHGGGGGHHHHHHHHHHHHHHHGGGGGHHHHGFGGGEGGGGHHHHHHHGGGGGHHHHHHHHHHHGGGGHHHHHHHGHHHGHHHGHHHHHHFGGHHHGGHHHHGHHHGGHHHHGGGHGHHHHHHHFGHHFCGGGG-<.:11110110::1101:/.010/<..0100:<:011111<11111:111111<:110111:10/<..:///00<111..
@M03495:530:000000000-LYBTV:1:2102:17517:22938 1:N:0:GTGCTCTG+TTCTTCCT
GTCAGCATGTGAGCTTTGGTCCAGCCTGAGTCCTGGTTTATCAACGGCAAAATATAGATCGGAAGAGCACACGTCTGAACTCCAGTCACGTGCTCTGATCTCGTATGCCGTCTTCTGCTTGAAAAAAAAAAAAACAATATAATGATGTGTTACGTTATATGTAATAGTGTTCCTATATTGTCTAAGAGTACACGCAACAGCAGTTCTTGTGTACGTATATAATGTACGAATGTAGCTGTGAAGCTGCTCAT
+
BBBBBFFFFFFFGGGGGGGGFEHHHGHHFHFGHHHFAFGHHHHHHGGGGGHHHHFHHGHFHGGGGFHHHHHHGGHHE5GGHHHHHHHHHGHHHGHHH4F4@B1FFHHHHGGGHGHHHHHHHHHHHG<C@DB/</..<111<111=11>11>00.///.0=000<000<000000:00;00000;0;00;0000.?---.:./.00;900;09009900/0900;9//...9//////99///////////:
@M03495:530:000000000-LYBTV:1:2102:9081:22971 1:N:0:GTGCTCTG+TTCTTCCT
GTCAGCATGTGAGCTTTGGAGTGAAATCTCTTGTCTTAAGGAATAAAGGAAAAAGATTCCGTCGGAGGCTCGGTGCTCTACAGGTTCAACCTTTGTACTCTATTATTGCCTCACATTCCATCTCTTGTGAAAATATATTTGATTGGCTTTTCTGCAGGTTGTTTGCCAGGACTTTCCAAGACCTCCACTAGAAAACACAATAAACTTTTTGGAAGCTGGACAACTATCTTCATTTTTCAGAAACAGTGAAC
+
BBBBBFFFFFFBGGGGGGBFFGHHHHHHHHHHHHGHHHHHHHHHHHFHGFGGFHGGGHHHHHHFEEECEHHGGEEGHHHHHHHHHHHHHHHHHHHFHHEHHHHHHHHHHHHHFHHHFFHHGHHHHHHHHHGFHHHGHHHHHHFHHAFH0FGFHHEHHFFFFDHHGHHHGEHHHCF1GGDGHHHHHGHGHGFHBFBCFGC<DDHFGHGHHHGC/GHHHHCGGGCGFHF;GGGGGGGFGEFFBFBFGFB0FG0
@M03495:530:000000000-LYBTV:1:2102:21094:22989 1:N:0:GTGCTCTG+TTCTTCCT
GTCAGCATGTGAGCTTTGGTTTATCAACGGCAAAATATAGATCGGAAGAGCACACGTCTGAACTCCAGTCACGTGCTCTGATATCGTATGCCGTCTTCTGCTTGAAAAAAAAAAAACAGAAAGAATCGACCAAGAACCGACAACAAGCCTCATAGGAGAGGATCTGCCAGATCGTAAGCTCACCCATCGCTATTCATGACCGACTCACGGCTCATGCAGACATACTCCTTCTGCCTATACAACATCTGTGG
+
BBBBBFFFFFFFGGGFFGGGGGHHHHHHGGGGGGHHHHHHHFHHGGGGHGHHHHHGGHHGHHHHHHFHHHHHGHHHGHHHG55DGFGHFHGHGGCFGHHGGHHHF@GBGGC@ED<///22222@0??00>>//00>0.<-<-<<../<.///00000/....;/0000/0.0/.:...0;000A..:/.9...000090/:--;-./;.9--.///////..9///9////////////////.//////.
@M03495:530:000000000-LYBTV:1:2102:18369:22993 1:N:0:GTGCTCTG+TTCTTCCT
GTCAGCATGTGAGCTTTGGAGTGAAATCTCTTGTCTTAAGGAATAAAGGAAAAAGATTCCGTCGGAGGCTCGGTGCTCTACAGGTTCAACCTTTGTACTCTATTATTGCCTCACATTCCATCTCTTGTGAAAATATATTTGATTGGCTTTTCTGCAGGTTGTTTGCCAGGACTTTCCAAGACCTCCACTAGAAAACACAATAAACTTTTTGGAAGCTGGACAACTATCTTCATTTTTCAGAAACAGTGAAC
+
CCCCCFFFFFFFGGGGGGGGGGHHHHHHHHHHHHHHHHHHHGHHHHHHHHHHHHGGHIIIHHHGGGGGGHHGGFGGHHGHHHHHHHHHHHHHHHHHHGHHHGHHHHHHHHHHHHHHHHHHGHHHHGGHFHHHFGFFHHHHHFHHHHHHHHHHHHHGGFHHHGHHHGHHEHGHHHHHHEGFFFHHHGHHHHHFHHHFHHE.<0<DGHHHGHGGFHFFFGGFHHHHGGHHHHFGGGGGFGGEFG0BFFFGBF0
@M03495:530:000000000-LYBTV:1:2102:11675:22998 1:N:0:GTGCTCTG+ATCTTCCT
GTCAGCATGTGACTTTGGTCCAGCCTGAGTCCTCTGGTTTATCAACGGCAAAATATAGATCGGAAGAGCACACGTCTGAACTCCAGTCACGTGCTCTGATCTCGTATGCCGTCTTCTGCTTGAAAAAAAAAAAAAACGTAGAACCGTTCGCCTATTAGATGTGTTGTGGAAGTATAGAACACGACGAATTATGACTATCGAATCAGTTAGAGAAACAAGGATGTACAGAGTGCAGATACAACTGTATATGG
+
CCCCCFFFFFFFGGGGGGGGGGHHGHHHHHHHHHHHHHHHHHHHHHGGGGGHHHHHHHHHHHGGGGHHHHHHHGHHHGHHHHHHHHHHHHGHHHGHHHHHBHHHGGHHHHGGGHGHHHHHHHEGHH0EDCFC@>/-.-000.<0<-..<.-..:1C11111111/<<..00/011<1110//.--9-<..111111111../0.1011111010<//./..<001<111/:11111<111000/1:11111
@M03495:530:000000000-LYBTV:1:2102:11248:23066 1:N:0:GTGCTCTG+TTCTTCCT
GTCAGCATGTGAGCTTTGGTCCACCTGATCCTGGTTTATCAACGGCAAAATATAGATCGGAAGAGCACACGTCTGAACTCCAGTCACGTGCTCTGATCTCGTATGCCGTCTTCTGCTTGAAAAAAAAAAACAAAAAAACGCAGTAAAATATTGATCTGTCTAATGATATCTGGTCGTGTTAATGCGGAGTATAGGCTAGTATATCGTTGTGCAAAACGTGTATAGATTGGTATGTCAGTGTCAACGACATA
+
BBCCCFFFFFFFGGGGGGGGGGHHHHHHHHHHHHHHHHHHHHHGGGGGHHHHHHHHHHHGGGGHHHHHHHGHHHGHHHHHHHHHHHHGHHHGHHHHH4GHHGGHGHHGGGHGHHHHHHHHHHHHGD/><////00//-.---<<1111=0111111111<1<11111111<1111-<<..11111.9--</<110000.0:111<././..11:1<.-..</11:<110.<1101111<111110..--.1
@M03495:530:000000000-LYBTV:1:2102:27194:23072 1:N:0:GTGCTCTG+TTCTTCCT
GTCAGCATGTGAGCTTTGGAGGGCAAGAAGTGGTTGTGACATTGCTGGTTTATCAACGGCAAAATATAGATCGGAAGAGCACACGTCTGAACTCCAGTCACGTGCTCTGAGCTCGTATGCCGTCTTCTGCTTGAAAAAAAAAAGACAAACAGTATACTTTGCATGGTCGCATGACTTTACGACGGCTGTCACTAGCAGTCTCACACCAGCAACACACTTCAGGGACACACAGCGTCGTCAATCGTATGATC
+
BABCCFFFFFFBGGGGGGGGGGGGGGGHGHFGHBFEFGHHHHHHHHHHFGHHHHHHHGGGGGHHHHHHGHHGFAEGFGFHGGHFGHHHGHGFGHGHHGFHHGFH/?GFFH43DCEFGHHHHG/<CF3D?DGBFAHHDFF/@F-..000<.0010<00000<0000<<0---::::000;0..:;----.000000/000/00000/....;/...../;9//:..9../...:-..--...//.../////
@M03495:530:000000000-LYBTV:1:2102:19589:23074 1:N:0:GTGCTCTG+TTCTTCCT
GTCAGCATGTGAGCTTTGGAATTAGTAAATTCGTTGACGACAGAAGGAGCAAGATAACGACCACAGGGAGGGTGGTTTATCAACGGCAAAATATAGATCGGAAGAGCACACGTCTGAACTCCAGTCACGTGCTCTGATCTCGTATGCCGTCTTCTGCTTGAAAAAAAAAAAAGAATATAACACATAAGATGAATAGTCTACGCTAACATAGTGACTATACAGTTGAGCATACGATTATTTAGATTGAGTAG
+
EEEEEFFFFFFFGGGGGGGGGGHHHHHHHHHHGHHHHHGGGGGHHHHHHHHHHHHHHHGGGGGHGHHGFGGGGGGGGHHHHHHHGGGGGHHHHHHHHHHHGGGGHHHHGHHGHHHGHHHGHHHHHFGGGHHHGHHHGF1FGGFGHGHGGCFGGFHFGHGG0<DHHEGGG<<-...01111:00.0<1:1111111011<:1.-9A./011111111111<111111000010.....11111011000<:1
@M03495:530:000000000-LYBTV:1:2102:19790:23093 1:N:0:GTGCTCTG+TTCTTCCT
GTCAGCATGTGAGCTTTGGAATTAGCTGGTTTATCAACGGCAAAATATAGATCGGAAGAGCACACGTCTGAACTCCAGTCACGTGCTCTGATCTCGTATGCCGTCTTCTGCTTGAAAAAAAAAAAAGAAAAGAATGTAGATGAGCAGCAAGTGATTCTCGGTTGTGTACGACAAGATATACTAATTCATAGTCAGTAGTGTGACACAGGAAGTGCTTATGTGTGCATGCGTCGTAATAGACTTGATATGCG
+
DDDDDFFFFFFFGGGGGGGGGGHHHHHHHHHHHHHHHHGGGGGHHHHHHHHHHHGGGGHHHHHHHGHHHGHHHHHHHHHHHHGHHHGHHHHHBHHHGGGHGHGGGHGHHGHHHHHHHHHGGGCC>///0101/0111111>11<110000>11<00D00....-..<0<...--./000000000<0000000000000/000000/.../.00000000<00.0000:..---...0000:00000000.
@M03495:530:000000000-LYBTV:1:2102:20151:23107 1:N:0:GTGCTCTG+TTCTTCCT
GTCAGCATGTGAGCTTTGGAATTAGTATCGTTGACGACAGAAGGAGCAAGTAACGACCACAGGGAGGGTGGTTTATCAACGGCAAAATATAGATCGGAAGAGCACACGTCTGAACTCCAGTCACGTGCTCTGATCTCGTATGCCGTCTTCTGCTTGAAAAAAAAAAAATACTGAGAAAATTGGAATTGCACAGCAGTGGAATTCACATATTAACTCGGCAGTTTGTGTGCTAGTGTGTTGTGGATGATCGG
+
CCCCCFFFFFFFGGGGGGGGGGHHHHHHHGHHHHHGGGGGHHHHHHHHHHHHHHGFGGGHHHHGFGGGEFGFGHHHHHHHGGGGGHHHHHHHHHHHGGGGHHHHHHHGHHHGHHHHHHHHHHHHG0??FHHHHHFHHHGGHHHHGGGHGHHGGHHHHHGH.AFGG<<<.0<0000000<00000000000:0/.<.<0/0000000000000<000...--/0<:///.00000000./.<9.000000..
@M03495:530:000000000-LYBTV:1:2102:6504:23119 1:N:0:GTGCTCTG+TTCTTCCT
GTCAGCATGTGAGCTTTGGTCCAGCCTGAGTCCCTGGTTTATCAACGGCAAAATATAGATCGGAAGAGCACACGTCTGAACTCCAGTCACGTGCTCTGATCTCGTATGCCGTCTTCTGCTTGAAAACAAAAAAAATATACAATAGATGCACATGGTGTGTAGTAACAGCATAGTGACACTCCCCATGTCAATCAGCACAATCTGTACTGTTGCTTCACGCACCCTGTGTGCGTCGCGATAGATGAACATAT
+
DDDDDFFFFFFFGGGGGGGGGGHHHGHHHHHHHHHHHGHHHHHHHHGGGGGHHHHHGHHHHHGGGGHHHHHHHGHHHGHGHHHHHHHHHHGHHHGHHHEB@FHGFGHHHHGGGHGHHHHHHHH3FH??FG??/>/02222>@2D1?F111111=011/.>11111111001=<=1>0<00<<..///00==<00000://<000;0:000:000000:..---9./000.0.9----;;..000000;000
@M03495:530:000000000-LYBTV:1:2102:4215:23133 1:N:0:GTGCTCTG+TTCTTCCT
GTCAGCATGTGAGCTTTGGAGTGAAATCTCTTGTCTTAAGGAATAAAGGAAAAAGATTCCGTCGGAGGCTCGGTGCTCTACAGGTTCAACCTTTGTACTCTATTATTGCCTCACATTCCATCTCTTGTGAAAATATATTTGATTGGCTTTTCTGCAGGTTGTTTGCCAGGACTTTCCAAGACCTCCACTAGAAAACACAATAAACTTTTTGGAAGCTGGACAACTATCTTCATTTTTCAGAAACAGTGAAC
+
CCCCCFFFFFFFGGGGGFGGGGHHHHHGGHHHHHHHHHHHHHHHGHGHGHHHGGGFHHHHHHGGFGGGGGFCGEGGHHHGHHHHHGHHHHGHHHHHHHGHHGHHGHHHFHHHHHHGHHHGFHHEHHFHHBGHHGFHHHHHHHHEHGGHHHGHBHHHHGHHFDHHHBGGHHHHHGHHHHFHFHHHHGHCGHH1FHFFHEG.=GDGHHHHGHGGF:G.CGFFGFHHHHHHGHGGGGGGGGGFBF/BFFFFFFC
@M03495:530:000000000-LYBTV:1:2102:16745:23137 1:N:0:GTGCTCTG+TTCTTCCT
GTCAGCATGTGAGCTTTGGAGACTGGTTTATCAACGGCAAAATATAGATCGAAAGAGCACACGTCTGAACTCCAGTCACGTGCTCTGATCTCGTATGCCGTCTTCTGCTTGAAAAAAAAAAAACATTAGACACAAATACTGAGAACGCATGATTTCAGTGGATTATACATTAAATCGTATTACGTCCATGTATCATCGGATGCATAGTGTACTGAGTGAAAATGTTCACATTGTCAGAAGATACTGAAATA
+
CCDDEFFFFFFFGGGGGGGGGGGHHHGHHHHHHHHGGGGGHHHHHHHHHHHGHGGHHHHHHHGHHHGHHHHHHHHHHHHGHHHGHHHHH4GHHGGHHHHGGGHGHHHHHHHHHHHHGGGFC>B//??111110=/01111111111..<..0111=111=<0000=1111<1:1<1.<:/0::./...11:1111<1:...-/<<1011<111110101111<01<:11111111111100111<110011
@M03495:530:000000000-LYBTV:1:2102:11447:23164 1:N:0:GTGCTCTG+TTCTTCCT
GTCAGCATGTGAGCTTTGGTCCAGCCTGAGTCCTGGTTTATCAACGGCAAAATATAGATCGGAAGAGCACACGTCTGAACTCCAGTCACGTGCTCTGATCTCGTATGCCGTCTTCTGCTTGAAAAAAAAAAAATAATAATCATCCTCAACTATCGTTCTCTATCAGTCTTCAGACTTTGTGACTCAACTCACATAGTGAACACAGCCTCTTTCTTACTTGACTCACTTCAGCTAGTTATCATCCTCTACAT
+
CCCCCFFFFFFFGGGGGGGGGGHHHGHHHHHHHHHHHHHHHHHHHGGGGGHHHHHHHHHHHGGGGHHHHHHHGHHHGHHHHHHHHHHHHGHHHGHHHEGFGHHGGHHHHGGGHGHHHHHHHGGHHF>B?D/>/011=111=111111<101111.0...00=0000000000=0<00000/0:0000/<C0000:0000000/..../<000<0<0000000000<00<:00000:00<000:00000000
@M03495:530:000000000-LYBTV:1:2102:23493:23166 1:N:0:GTGCTCTG+TTCTTCCT
GTCAGCATGTGAGCTTTGGTTTATCAACGGCAAAATATAGATCGGAAGAGCACACGTCTGAACTCCAGTCACGTGCTCTGATCTCGTATGCCGTCTTCTGCTTGAAAAAAAAAATAACAATAAAAGCCTAACGCCTGTGTATTTTTATAATGTGTGAGCGATGATTACATTTTAGTCACTTACAAATGGAACTTAAAACGCACTTGAGTTGGGATATATAAAACACATCACAGCTTCATTACCTTGACATG
+
BBBBBFFFFDB5EGFGGGGGGGHHGHHHAECGGGEGHHHHHHHADEFEHHHHFHG?AAAAEFHHEGCAFHFFGHEGGHFHHF5DGFGAGF4EEEFHGBH4GDDGHBEBG?EF@G0B322222222200@222/>/0/?1111@<11.1=111<110111-<..0000<00<0=0/000<=;00;0;000:C/<00;000-----/0000009-.//900;;00;.9.9/////./////9/;///////9/
@M03495:530:000000000-LYBTV:1:2102:6751:23175 1:N:0:GTGCTCTG+TTCTTCCT
GTCAGCATGTGAGCTTTGGAATTAGTAAATTCGTTGACGACAGAAGGAGCAAGATAACGACCACAGGGAGGGTGGTTTATCAACGGCAAAATATAGATCGGAAGAGCACACGTCTGAACTCCAGTCACGTGCTCTGATCTCGTATGCCGTCTTCTGCTTGAAAAAAAAAAAAAGACATAATAGTACAACTCTACACTAAATCTTGATACTACTATCTTGATGGCATGAGCGTTGTATACTCACGCATATCG
+
DCCCDFFFFFFFGGGGGGGGGGHHHHHHHHHHGHHHHHGGGGGHHHHHHHHHHHHHHHGGGGGHHHHGFGGGEFGGGHHHHHHHGGGGGHHHHHHHHHHHGGGGHHHHHHHGHHHGHHHHGHHHHHFHGHHHGHHHGB1FGHGGGHHFFAEHGHHHHHHG>CGHHGGGG--:-.://000000;000000000:0/:/0000000000000000000000000//;;000-..-::;0000009.-:.009
@M03495:530:000000000-LYBTV:1:2102:26195:23189 1:N:0:GTGCTCTG+TTCTTCCT
GTCAGCATGTGAGCTTTGGAGTGAAATCTCTTGTCTTAAGGAATAAAGGAAAAAGATTCCGTCGGAGGCTCGGTGCTCTACAGGTTCAACCTTTGTACTCTATTATTGCCTCACATTCCATCTCTTGTGAAAATATATTTGATTGGCTTTTCTGCAGGTTGTTTGCCAGGACTTTCCAAGACCTCCACTAGAAAACACAATAAACTTTTTGGAAGCTGGACAACTATCTTCATTTTTCAGAAACAGTGAAC
+
ABCCCFFFFFFFGGGGGGGGGGGHHHHHHHHHHHHHHHGHHGGHHHFGHHHHHHGGHGHHHHHGGGGGGHHGGEGGHHGHHHHHHHFFHHHHHHHEGHHFFGHHGHHGGHHHHHHHHHGHFHHHHHFHHFGHHHGHHHHGH4GFGFFHC2DGHHHHHEFGCEHF<DFGG/<FFHGGFHHHAFCGH.GGHHHBG1CGGHEEFDDDGEDFGGFCHFBGFH/.:GHEHHHGHHEGGFBFGF0;FF//CFFFFC0
@M03495:530:000000000-LYBTV:1:2102:7247:23192 1:N:0:GTGCTCTG+TTCTTCCT
GTCAGCATGTGAGCTTTGGTCCGCCTGGTTTATCAACGGCAAAATATAGATCGGAAGAGCACACGTCTGAACTCCAGTCACGTGCTCTGATCTCGTATGCCGTCTTCTGCTTGAAAAAAAAAAACGTACAACTAGTCTCAATCCCACGACTGTTGTGGCGACCATCACACTTATCAGGTCAGTGAGTGGATCAAAGTAGGTCGAGATAGTATGCGAAAATCCCTCTAGACTCGTCCGCATACTTACTAATT
+
CBCCCFFFFFFFGGGGGGGGGGGGGGHHHHHHHHHHHGGGGGHHHHHHHHHHHGGGGHHHHHHHGHHHGHHHHHHHHHHHHGHHHGHHHHHBGHHGGHHHHGGGGGHHGHHHHHHHHFGGGG/B/>???/111111=<111110110><-..<00<...--:;-000000/0;00900900/009000.900.0000000009;-..0000:00..--;;;0;9//00000:.;..---..0;0;000000
@M03495:530:000000000-LYBTV:1:2102:18546:23203 1:N:0:GTGCTCTG+TTCTTCCT
GTCAGCATGTGAGCTTTGGTTTATCAACGGCAAAATATAGATCGGAAGAGCACACGTCTGAACTCCAGTCACGTGCTCTGATCTCGTATGCCGTCTTCTGCTTGAAAAAAAAAAAAAAATACATAGAAGTATAATACAGATACTATATCCTTAAAATAATACTGAGTGATGAATACGTGAAGTAAGTATTAGGCAGAGTATAAGATATATACGCAATCTAACCAACATTATGTGCTTAGTACAGATAGAGA
+
CCCCCFFFFFFFGGGGGGGGGGHHHHHHGGGGGHHHHHHHHHHHGGGGHHHHHHHGHHHGHHHHHHHHHHHHGHHHGHHHHHDHHHGGHHHHGGGHGHHHHHHHFHHHHGGGGG></</011=11111111111<1111>1111000000=00=00=<000=00000000000000.0/..0<00<:0<000000.9.:0<000:000000:...-.00000.:.../00<00000:000000<00000<0
@M03495:530:000000000-LYBTV:1:2102:16480:23203 1:N:0:GTGCTCTG+TTCTTCCT
GTCAGCATGTGAGCTTTGGAATTAGTAAATTCGTTGACGACAGAAGGAGCAAGATAACGACCACAGGGAGGGTGGTTTATCAACGGCAAAATATAGATCGGAAGAGCACACGTCTGAACTCCAGTCACGTGCTCTGATCTCGTATGCCGTCTTCTGCTTGAAAAAAAAAAAATACAAAAATATCGTTTCAGAGAACTCTATACGCTGACAATGATCTTGTAGAGTGTCGTTATCACTAGACTGGACTGATT
+
DDDDDFFFFDFFGGGGGGGGGGHHHHHHHHHHGGHHHHGGGGGHHHHHHHHHHHHHHHGGGGGHHHHGGGGGEFGGGHHHHHHHGGGGGHHHHHHHHHHHGGGGGHHHHHHGHHHGHHHHHHHHH2DDCFHHGHHHHGFHHHGGHHHGGGGHGHHHGHHG<<GFF--E-<-9.00000...0009/..0<000/000:00000...../00000<00<00000000:0..<9<000:000000.:.0.<00
@M03495:530:000000000-LYBTV:1:2102:14190:23214 1:N:0:GTGCTCTG+TTCTTCCT
GTCAGCATGTGAGCTTTGGAATTAGTAAATTCGTTGACGACAGAAGGAGCAAGATAACGACCACAGGGAGGGTGGTTTATCAACGGCAAAATATAGATCGGAAGAGCACACGTCTGAACTCCAGTCACGTGCTCTGATCTCGTATGCCGTCTTCTGCTTGAAAAAAAAAAAAAAATTTACAAATAGTAAACGAGAAGTATGAATGTACACGCAGTGACACGCAATACTACATATGTGTACGACATGATTGA
+
DDDDDFFFFFFFGGGGGGGGGGHHHHHHHHHHGHHHHHGGGGGGHHHHHHHHHHHHHHGGGGGHHHHGFFGGEGGGGHHHHHHHGGGGGHHHHHHHHHHHGGGGHHHHHHHGHHHGHHHHHHHHHF@FEGHHGGHHHHDHGFFGHGHHGGGHGHHFHHHC<CGFG-AFGE-<---<0:<0:0:00000000.....<<0<00000<0000.-<-.0:000.---.00000000<:00<00<..-<0000<0
@M03495:530:000000000-LYBTV:1:2102:21325:23214 1:N:0:GTGCTCTG+TTCTTCCT
GTCAGCATGTGAGCTTTGGAGTGAAATCTCTTGTCTTAAGGAATAAAGGAAAAAGATTCCGTCGGAGGCTCGGTGCTCTACAGGTTCAACCTTTGTACTCTATTATTGCCTCACATTCCATCTCTTGTGAAAATATATTTGATTGGCTTTTCTGCAGGTTGTTTGCCAGGACTTTCCAAGACCTCCACTAGAAAACACAATAAACTTTTTGGAAGCTGGACAACTATCTTCATTTTTCAGAAACAGTGAAC
+
CCCCCFFFFFFFGGGGGGGGGGHHHHHHHHHHHHHHHHHHHHHHHHHHGHHHHHFGHIHHHHHGGGGGGHHGGGGGHHHHHHHHHHGHHHHHHHHHHHHHHHHHHHHGHHHHHHHHHHHHHHHHHHHHHHHHHHHHHHHHHHHHHHHHHHHHHHFFHHHHHGHHHHHGHGHHHHHHHHHHHFFHHHHHHHHEHHHHHHE<DDDGHHHHHGGGHFHEGFGFHGGEFCGGHHGGGGGGGFGGGGGGGGFFGG9
@M03495:530:000000000-LYBTV:1:2102:18123:23216 1:N:0:GTGCTCTG+TTCTTCCT
GTCAGCATGTGAGCTTTGGAGGGCAAGAAGGGGTGGTTTATCAACGGCAAAATATAGATCGGAAGAGCACACGTCTGAACTCCAGTCACGTGCTCTGATCTCGTATGCCGTCTTCTGCTTGAAAAAAAAAAAAAAAATTGAAGTGATTGAGTCTGTATGTGAGATCGTATCGACATGTAGACACTAGCTGTAGTTTAGTGTAATCGGCTTCACTATACTTCACTGTGAGTTGTGTACCTGCACGCTCGAGG
+
AABBAFFFFFFDGGGGGGGGGCFGGGGGFHHGGEFGEGHHHHHHHGGGGGHHHHGHHHHHHGGGGHHGFHHHGHHHGHHHGHHHHHHHHGHHHGHHHHF4FGGFGHHHHGGGFGHHGHHFGEGFGH</@/@->-<-:.:00;00000<000000;0000;000000./.;.;.-..0;;00;0/0/0//////////////////..-9-./9//99//////9/////;///../////..9.;.9--.-
@M03495:530:000000000-LYBTV:1:2102:9720:23248 1:N:0:GTGCTCTG+TTCTTCCT
GTCAGCATGTGAGCTTTGGAATTAGTAAATGCGTTGACGACAGAAGGAGCAAGATAACGACCACAGGGAGGCTGGTTTATCAACGGCAAAATATAGATCGGAAGAGCACACGTCTGAACTCCAGTCACGTGCTCTGATCTCGTATGCCGTCTTCTGCTTGAAAAAAAAAAAAAATCAAAATAGAATACCACATAGAAGATACGAGTATACATGCACAGGAGATCTGACTAACAACGATCAACGTCGATTAT
+
CCDCCFFFFFFFGGGGGGGGGGHHHHHHHHHHGGGGHHGGGGGHHHHHHHHHHHHHHHGGGGGHHHHGGGGGHHGHHHHHHHHHGGGGGHHHHHHHHHHHGGGGHHHHHHHGHHHGHHHHHHHGHGHGGGHHGHHHHHGFGHFGHHHHGGGHGHHHHHHH>FHHHCFG?AA--;.0000000000;;:0:0.0:0:000:;0.....0000000000/;.../00:;;0;0000:-..;.0/.;:--.0.0
@M03495:530:000000000-LYBTV:1:2102:18279:23252 1:N:0:GTGCTCTG+TTCTTCCT
GTCAGCATGTGAGCTTTGGACTCCTGACTGGTTTATCAACGGCAAAATATAGATCGGAAGAGCACACGTCTGAACTCCAGTCACGTGCTCTGATCTCGTATGCCGTCTTCTGCTTGAAAAAAAAATCAAGTATTTCTCTATCCTCAACGTTTGGCCGCTTTAACAAGAAAGATAACCACACCAAACTCTCGCAAGTGACTTTGTCTTTACTTATCCACTGCGTTGATGTCCAGTACGTAGAGAGTGTTGGT
+
AA?ABFFFFFFFFCGGGGGGGGHFGGBFGHDDGGFGH5BGAEEECFEGHHGHFHHF1?FEHGHHHFH?HEGFD@GFGHCFHGFGGHFEEGHHF44EGEFGHHHHGDCFFHHGHHB30?GG?/>@<?F222222222222@D2221110//0<//?1---<><1100/<////0=00<<...:...::000:.-.-;00000909000;000009000/090...-.//;///9///../..//;///;...
@M03495:530:000000000-LYBTV:1:2102:9356:23289 1:N:0:GTGCTCTG+TTCTTCCT
GTCAGCATGTGAGCTTTGGAGTGAAATCTCTTGTCTTAAGGAATAAAGGAAAAAGATTCCGTCGGAGGCTCGGTGCTCTACAGGTTCAACCTTTGTACTCTATTATTGCCTCACATTCCATCTCTGGTGAAAATATATTTGATTGGCTTTTCTGCAGGTTGTTTGCCAGGACTTTCCAAGACCTCCACTAGAAAACACAATAAACTTTTTGGAAGCTGGACAACTATCTTCATTTTTCAGAAACAGTGAAC
+
CCCCCFFFFFFFGGGGGGGGGGHHHHHHHHHHHHHHHHHHHGHHHHHHHHHHHHGGHHIHHGHGEGGFGHHGGGGGHHGHHHHHHHHHHHHHHHHHHHGHHHHHHHHHHHHHHHHHHHHHHHHHH4BGGFGHHGHHHHHHHBHHFEFGHHFHHGHHHHGBFBGHHDFFFCFHHHHHHFGFFGCFHHHHHFGGGHHGGH.<DBDFFFHHFHGGFBGEFFCFCBGEGHHHFGGGGFGGGGGGFFBFGGBFGG0
@M03495:530:000000000-LYBTV:1:2102:11410:23290 1:N:0:GTGCTCTG+TTCTTCCT
GTCAGCATGTGAGCTTTGGAATTAGTAAATTCGTTGACGACAGAAGGAGCAAGATAACGACCACAGGGAGGGTGGTTTATCAACGCAAAATATAGATCGGAAGAGCACACGTCTGAACTCCAGTCACGTGCTCTGATCTCGTATGCCGTCTTCTGCTTGAAAAAAAAAAACAATAATATAATCTCTTATATCTAGTATTATTGTTCTTCTAGACATATGCTGATTACATTATACATACGGAAATTAATCTG
+
CCCCCFFFFFFFGGGGGGGGGGHHHHHHHHHHGHHHGHGGGGGHHHHHHHHHHHHHHHGGGGGHHHHGGGGGGGGGGHHHHHHHGGGGGHHHHHHHHHHGGGGHHHHHHHGHHHGHHHHHHHHHHHGEHHHGHHHHF2GGGFFHFGHGCDHGHHHHHHH0>GHHG-@@--.9.0;00;090;000;0000000;0900000;000000000///////;//////////;////://9....-////////
@M03495:530:000000000-LYBTV:1:2102:24225:23294 1:N:0:GTGCTCTG+TTCTTCCT
GTCAGCATGTGAGCTTTGGACTCCTGACTGGTTTATCAACGGCAAAATATAGATCGGAAGAGCACACGTCTGAACTCCAGTCACGTGCTCTGATCTCGTATGCCGTCTTCTGCTTGAAAAAAAAAAAAATGAAAATAAAACACCGCTCTGTCAACTGTATATAGCAATCTCGTATAGATTTACTTCATCAGCGGACGTACACATGTGCTTTACGATCATCAGATCTGTGAGTGTCTGTATATTTCACTCAG
+
DDDDDFFFFFFFGGGGGGGGGGHHHHHHHHHHHHHHHHHHGGGGGHHHHHHHHHHHGGGGHHHHHHHGHHHGHHHHHHHHHHHHGHHHGHHHHHEGHHGGHHHHGGGHGHHEHHHHGHHHHGGGF@>/<011111=11111.0.<---.0000000/==000000000000::./0:;00000000;00000.-;-9....000000000;00..9..000000000;000:0;:00;00000:;00;B/0
@M03495:530:000000000-LYBTV:1:2102:19501:23300 1:N:0:GTGCTCTG+TTCTTCCT
GTCAGCATGTGAGCTTTGGACTCCCGACTGGTTTATCAACGGCAAAATATAGATCGGAAGAGCACACGTCTGAACTCCAGTCACGTGCTCTGAATCTCGTATGCCGTCTTCTGCTTGAAAAAAAAAGAAAAAACACAACAAACTACATAGAAGTGATTGGTATTCGTGAGACGTAATTATTATACTACGATAACCTTACAACAATTCACTCTCACCAGACAGCACTCTAATACCCTCACTACAACCAAGAT
+
CCBCCFFFFFFFGGGGGGGGGGHHHGGGGGHHHHHHHHHHGGGGGHHHHHHHHHHHGGGGHHHHHHHGHHHGHHHHHHHHHHHHGHHHGHHHHGH4GHHGGHHHHGFGHGHHGHHGHGHHHHC@C///0@20///0//<..>.1111111111=00000.00000//./.00.....00:0;00<;00;...90/000/00/9.009009;0;00.0...//./.;9/////////.../////99..;./
@M03495:530:000000000-LYBTV:1:2102:16436:23338 1:N:0:GTGCTCTG+TTCTTCCT
GTCAGCATGTGAGCTTTGGAGGGCAAGAAGTGGTTGTGACATTGCTATGGCAGCTAGAGCTGGTTTATCAACGGCAAAATATAGATCGGAAGAGCACACGTCTGAACTCCAGTCACGTGCTCTGATTTCGTATGCCGTCTTCTGCTTGAAAAAAAAAAATAAATATGACAGTTAATGCGTCACATAGTGAGAGACGTCTACTGACAGACCGACATCAGAAAGAGCCTCAGCCGACTACAACAATGACAATC
+
CCDCCFFFFFFFGGGGGGGGGGGGGGGHHHGHHGGGGGHHHHHHHHHHHHHHGGHHHHGHHHHGHGHHHHHHGGGGGHHHHHHHHHHHGGGGFHHHHHGGHHHGHHHHHHHHHHHHGHHHGHHHHB4BFGGHHHHHGDFHGHHFHHHFFHHHHGCG-E-.00=00000000000:000..-..0<00<000:0./.../90=00000/..----.00000::BB/.//000/-----<000..00000000
@M03495:530:000000000-LYBTV:1:2102:20749:23344 1:N:0:GTGCTCTG+TTCTTCCT
GTCAGCATGTGAGCTTTGGAGGGTGGTTTATCAACGGCAAAATATAGATCGGAAGAGCACACGTCTGAACTCCAGTCACGTGCTCTGATCTCGTATGCCGTCTTCTGCTTGAAAAAAAAAAAAAAGTAAGCTAAGTGCGAGACAAGTGCTGACAGTAAAGGATTATTGAAGATGAGATTTAGTTCATCTGATATGTAGTGAGTGGCATAGACTTAGTCGTTTGGAGTACTACACTAAGTTGTAGATGCACG
+
CCCDEFFFFFFFGGGGGGGGGGGEFGGGHHHHHHHGGGGGHGHHHHHHHHHGGGGHHHHHHHGHHHGHHHHHHHHHHHHGHHHGHHHHG4EHHGGHHHHGGGHGHHHHHHHHHHHHGGGDC>//-.111111<11>11-.--</<.1:1111/00011110/<101111111111011111:111111111111111:</1010../00<1011111:.<..<.0/:/:11<0:1/0011111:1<1000.
@M03495:530:000000000-LYBTV:1:2102:17890:23344 1:N:0:GTGCTCTG+TTCTTCCT
GTCAGCATGTGAGCTTTGGTCCAGCCTGAGTCCTGGTTTATCAACGGCAAAATATAGATCGGAAGAGCACACGTCTGAACTCCAGTCACGTGCTCTGATCTCGTATGCCGTCTTCTGCTTGAAAAAAAAAAAACTAGAGCTCTATAAAACTTTGTATTTTACGACTGTCAATGTACTGCTCCAGCTTTATCTCACAATCTGTTATGTGAGTTACTTAGTCAATCTACTCCACTGTGATTGTCTCACTGATG
+
CCCCCFFFFFFFGGGGGGGGGGHHHGHHHHHHHHHHHHHHHHHHHGGGGGHHHHHHHHHHHGGGGHHHHHHHGHHHGHHHHHHHHHHHHGHHHGHHHHH4FHHGGHHHHGGGHGHHHHGHHHHHHHEDGGGC//11111>1111>111=111111=100000.<...00<0000:0000000:0/00000000000:00900000000;0000000000000000009000/90;0000000;000:0000
@M03495:530:000000000-LYBTV:1:2102:6994:23363 1:N:0:GTGCTCTG+TTCTTCCT
GTCAGCATGTGAGCTTTGGAGGGCAAGAAGTGTGGTTTATCAACGGCAAAATATAGATCGGAAGAGCACACGTCTGAACTCCAGTCACGTGCTCTGATATCGTATGCCGTCTTCTGCTTGAAAAAACAAGGTTTAAGCGGCCGTGATCTCAGAACTACAAAATTTGCGCTCCTCGCCAATCATTTACGACTGACGGTGCATGTAACACAGCAGAAGCCCGCTAAAAGAACTACCACAACACTAGTCAATCT
+
BBAAACFFFFF5EGFCGGCFFE?EAGGHBFAG5FEHGHBGGDGCGGGGGHHGHGHFDBDE1ACFGHFHHHHGHHHGFDFFHFHHHFGHGCGHGHGE4B4BB?FFCHHFGF/GF4F?DDHFFEGBE/?/?0/1B1121@///>///.011111<=CGD1111.</000---..;/.--.::/000000...;.//.-..-0;000000/:9:../999.99---.///..9///.//;:.9.;;/999////
@M03495:530:000000000-LYBTV:1:2102:25178:23389 1:N:0:GTGCTCTG+TTCTTCCT
GTCAGCATGTGAGCTTTGGAATTAGTAAATTCGTTGACGACAGAAGGAGCAAGATAACGACCACAGGGAGGGTGGTTTATCAACGGCAAAATATAGATCGGAAGAGCACACGTCTGAACTCCAGTCACGTGCTCTGATCTCGTATGCCGTCTTCTGCTTGATAAATAAAAGATATACAAATAAAAATGGAAATTAACGGGCAATTAGGATGGGCAAAGATCAACCACTTTGAGCTAAATTAACTGTAGAAA
+
ABBBBB5FFBD5AGGFFGGGGFFHHADFFGGFGGHHHFFFGGGFGHHHGHHHHFHFHGEFGGGAAFC11>>EEGG>FHHDHHFH?/E/EE0EE4B44BG/EEF/FGFHHGCCHAGFHFHF1CBF211@?0/F<DGBHB1@10?/F01<-.@AA1>111><<0==00=<00=.<0D000<0;0:0CG.000:C:0<C0.-.--990BFFFG/.../..//000:;9..////9.//;9///9////;/9://
@M03495:530:000000000-LYBTV:1:2102:11996:23390 1:N:0:GTGCTCTG+TTCTTCCT
GTCAGCATGTGAGCTTTGGAATTAGTAAATTCGTTGACGACAGAAGGAGCAAGATAACGACCACAGGGAGGGTGGTTTATCAACGGCAAAATATAGATCGGAAGAGCACACGTCTGAACTCCAGTCACGTGCTCTGATCTCGTATGCCGTCTTCTGCTTGAAAAATAAAAATAAGAGCTATCCGCAAGGAATCTGACTCCTGCTGCCTCGTGACTACCTGCGCTCTCTTCTCACAACACCCACTCCTTCAC
+
BBBBBFFFFFFFFGFGGGFGGGHHFGHHFHHHGGHHHHFDFGGHHHHGHHHFGHHHHHGFGGGHEGGAFEFGEFGEGHHHHHHHGCCGEHHHHHHHGHHHGDGGGHFHHGHGHHHGHHHHHHHGG22@DHHEGHHFBGFHGC?AGHFHG??F<FHHFHF10<GHG.<=D<0<<<0G0C000//:.-:-../00000000/0///:0.90.../.0;//00.---.99/;///////.......9/.9////
@M03495:530:000000000-LYBTV:1:2102:12157:23394 1:N:0:GTGCTCTG+TTCTTCCT
GTCAGCATGTGAGCTTTGGTCCAGCCTGAGTCCCTGGTTTATCAACGGCAAAATATAGATCGGAAGAGCACACGTCTGAACTCCAGTCACGTGCTCTGATCTCGTATGCCGTCTTCTGCTTGAAAACAAAAAACATAAATCCATTTTTAATTATCATACTACTGTTCCATTTTTTCTCCATACCTTTCACCCATCACTCCTATTGCTCACTTTACTTTTCAGACATTTAATCTATTTCTTATTCTCTCTTT
+
BCCCCFFFFFFFGGGGGGGGGGHHHGHHGHHHHHHHHHHHHHHHHHGGGGGHHHHHHHHHHHGGGGHHHHHHHGHHHGGHHHHHGHHHHHGHHHGHHHEH4FHHGGHHGHGFGHGHHFHHHHA??33?/FGG<//2332@22222222/22222>11=?11111=?1111111<<0111111000000000..</00=</:0000000000000000000;000900900;0B0009000;9000009009
@M03495:530:000000000-LYBTV:1:2102:26011:23408 1:N:0:GTGCTCTG+TTCTTCCT
GTCAGCATGTGAGCTTTGGAGTGAAATCTCTTGTCTTAAGGAATAAAGGAAAAAGATTCCGTCGGAGGCTCGGTGCTCTACAGGTTCAACCTTTGTACTCTATTATTGCCTCACATTCCATCTCTTGTGAAAATATATTTGATTGGCTTTTCTGCAGGTTGTTTGCCAGGACTTTCCAAGACCTCCACTAGAAAACACAATAAACTTTTTGGAAGCTGGACAACTATCTTCATTTTTCAGAAACAGTGAAA
+
BBBBBFFFFDFBBGGGGGGGGGHHHHHHHHHGHHHHHHHHHHHHHHHHHHHHHHGGHGHHHHHGGGGFGHHGFEGGHHHHHGGHGHHFHHHGHHHHHHHHHGHHHHHHGGHHHHHHHHHFHFHHHHHHFHHGHHHHHHHHFEGHHFGHGHHHHHHHHGHHCFHGHHHHGHHHHEFHHHBHHFBGHCHHHHGFGGCGHFHFHHFHHHHHHFCGEFHGHFCCAGHHHHHHFHFFGFGBBBF0CF/FB990CB0
@M03495:530:000000000-LYBTV:1:2102:24683:23410 1:N:0:GTGCTCTG+TTCTTCCT
GTCAGCATGTGAGCTTTGGAGTGAAATCTCTTGTCTTAAGGAATAAAGGAAAAAGATTCCGTCGGAGGCTCGGTGCTCTACAGGTTCAACCTTTGTACTCTATTATTGCCTCACATTCCATCTCTTGTGAAAATATATTTGATTGGCTTTTCTGCAGGTTGTTTGCCAGGACTTTCCAAGACCTCCACTAGAAAACACAATAAACTTTTTGGAAGCTGGACAACTATCTTCATTTTTCAGAAACAGTGAAC
+
CCCDCFFFFFFFGGGGGGGGGGHHHHHHHHHGHHHHHHHHHHHHHHHHHHHHHHGGHIIGHHHGGFGGGHGGGGGGHHHHHHHHHHHGHHHHHHHGHHHHHHHHHHHHHHHHHHHHHHHHHHHHHHGHHFHHHHHHHHHHHEHHHHHHHHHGHHHHGHHHGEHHHGHHHHHHHHHGGGEHAGHHHHGHHHHFFHHHHHHFFHFFFHHGHHGGHEFGHHCGHHHGHHHHGHFGGFGGGGGGFFFGGFBCBF0
@M03495:530:000000000-LYBTV:1:2102:20422:23419 1:N:0:GTGCTCTG+TTCTTCCT
GTCAGCATGTGAGCTTTGGTCCAGCCTGAGTCCTGGTTTATCAACGGCAAAATATAGATCGGAAGAGCACACGTCTGAACTCCAGTCACGTGCTCTGATCTCGTATGCCGTCTTCTGCTTGAAAAAAAAAAAAAAGACAGATATACATCATCACTACATCTATACGTGGACTAGCAAAGGACAATTCAAGGAACTACGCATGGAATCGCTCTCGTGTATAAGCGTTGCTCCTGAGATGACATATGTAGAGT
+
CCDCDFFFFFFFGGGGGGGGGGHHHGHHHHGHHHHHHHHHHHHHHGGGGGHHHHHHHHHHHGGGGHHHHHHHGHHHGHHHHHHHHHHHHGHHHGHHHHHDHHHGGHHHHGGGHGHHHHHHHHFHHG/CGGDC//<..00001000<0<0<000<00<00000000.;/..00/0/000///./.0000000:/.0;0.-....00:0.....:..../000009;9-;000000/00000000;00000::
@M03495:530:000000000-LYBTV:1:2102:13631:23423 1:N:0:GTGCTCTG+TTCTTCCT
GTCAGCATGTGAGCTTTGGAGTGAAATCTCTTGTCTTAAGGAATAAAGGAAAAAGATTCCGTCGGAGGCTCGGTGCTCTACAGGTTCAACCTTTGTACTCTATTATTGCCTCACATTCCATCTCTTGTGAAAATATATTTGATTGGCTTTTCTGCAGGTTGTTTGCCAGGACTTTCCAAGACCTCCACTAGAAAACACAATAAACTTTTTGGAAGCTGGACAACTATCTTCATTTTTCAGAAACAGTGAAC
+
DDDCCFFFFFFFGGGGGGGGGGHHHHHHHHHHHHHHHHHHHHHHHHHHHHHHHHGGHIHHHHHGGGGGGHHGGGGGHHHHHHHGHHGHHHHHHHHHHHHHHHHHHHHHHHHHHHHHHHHGHHHHHHHHHHHHHHHHHHHHHHHHHHGHGHHHHHGHGHHHHGHHGHHHHGHHFHGGHHHFHFHHHHHHHHHFHHHHHHHCFGHHHHHHHGFGHHGHFGHHAFGHHFHHHHGFGGFGGGGGGBFFGGFFFF0
@M03495:530:000000000-LYBTV:1:2102:7118:23437 1:N:0:GTGCTCTG+TTCTTCCT
GTCAGCATGTGAGCTTTGGAATTAGTAAATTCGTTGACGACAGAAGGAGCAAGATAACGACCACAGGGAGGGTGGTTTATCAACGGCAAAATATAGATCGGAAGAGCACACGTCTGAACTCCAGTCACGTGCTCTGATCTCGTATGCCGTCTTCTGCTTGAAAAAAAAAAAAAAACTCGGATAATGATACTCAGTACGACGACATAGTGACATCAGAGTAACAACAATTATAGTGTGTAGTGAAATACTTG
+
DDDDCFFFFFFFGGGGGGGGGGHHHHHHHHHHGHHHHHGGGGGHHHHGHHHHHHHHHHGGGGGHHHHGGGGGEFGEFHHHHHHHGGGGGHHHHHHHHHHHGGGGHHHHHHHGHHHGGHHHHHHHHFHGFGHHGHHGHHBHGHGGHHHHGGCHGHGGHHGG<<=GH@FGGFB----.00.....000:0:00000000...----::0:0000000000000000..90000:00000;000:0;000:0:0
@M03495:530:000000000-LYBTV:1:2102:18744:23437 1:N:0:GTGCTCTG+TTCTTCCT
GTCAGCATGTGAGCTTTGGTCCAGCCTGAGTCCTGGTTTATCAACGGCAAAATATAGATCGAAGAGCACACGTCTGAACTCCAGTCACGTGCTCTGATCTCGTATGCCGTCTTCTGCTTGAAAAAAAAAAAAAAGATAGAGTCATGAGAAACAACCGGTCGAGCATCTGTCCACAAATAACAGAGACATCGCAATTATACAACGTAAGAGGTGACGGCTGTATTGACGACACGAGTAATGACATCGTAGAC
+
DDEDCFFFFFFFGGGGGGGGGGHHHGHHHHGHHHHHHHHHHHHHHGGGGGHHHHHHHHHHHGHGGHHHHHHGHHHGHHHHHHHHHHHHGHHHGHHHHHDHGHGGHHHHGDGHGHHHHHHHGGHHHG<CGG<<<-..1111111111101<0//...-:-----.9=011110100..<11000<///:10....<01111100-....10.0.10.----.<11111..-<-.--..1:110:10.....1
@M03495:530:000000000-LYBTV:1:2102:6840:23451 1:N:0:GTGCTCTG+TTCTTCCT
GTCAGCATGTGAGCTTTGGAATTAGCTGGTTTATCAACGGCAAAATATAGATCGGAAGAGCACACGTCTGAACTCCAGTCACGTGCTCTGATCTCGTATGCCGTCTTCTGCTTGAAAAAAAAAAAATAAAAAAACACTCACATACATACGAATCGTCTGATTAAAGGAATCAGAGCACTACTAGCCAACAAGCAGCCTTGCAGCTGATACTCAGTGTGACGAATGCACGTTGAGCAGCACCATACTATCTT
+
CCDDCFFFFFFFGGGGGGGGGGHHHHHHHHHHHHHHHHGGGGGHHHHHHHHHHHGGGGHHHHHHHGHHHGHHHHHHHHHHHHGHHHGHHHHGDHHHGGHHHHGGGHGHHHHHHHGHHFHGGGGC//?111?1>-..010<111100=00......<...0000<000//00:000/0.:0:000//0/..././//./000000/<<:00000:00000<..-.0000..<..000//....<0/000000
@M03495:530:000000000-LYBTV:1:2102:7346:23477 1:N:0:GTGCTCTG+TTCTTCCT
GTCAGCATGTGAGCTTTGGTCCAGCCTGAGTCCCTGGTTTATCAACGGCAAAATATAGATCGGAAGAGCACACGTCTGAACTCCAGTCACGTGCTCTGATCTCGTATGCCGTCTTCTGCTTGAAAAAAAAAAAAACCTTCAGGTCGAATACATATACACTAATAGTTACGCATACAGCTACGTCTGTCATCACCACTATGCACGACATCATACTCGAGGATAGAAAACTATCGCTGCTGACTTCTACGTCA
+
BBBBAFFFFFFFGGGGGG4GFGHCGGHHHHFCHHHHGHFHHHHHHHGGGGGHHHHHHHHFHHGGGGHFFHHHHGFHHGHHHFHHHFHHHHGHHHGHHHHHFHHFGEFHHH?>EFE4FFHHHGGED30@D/C//>-.>01<11111-<.0.0000000<00//0000<00..:..0000000.9./.0000000/0.//00000..--;//////;...--:9////./;///;....///.///;:/9...
@M03495:530:000000000-LYBTV:1:2102:16573:23495 1:N:0:GTGCTCTG+TTCTTCCT
GTCAGCATGTGAGCTTTGGAATTAGTAAATTCGTTGACGACAGAAGGAGCAAGATAACGACCACAGGGAGGGTGGTTTATCACGGCAAAATATAGATCGGAAGAGCACACGTCTGAACTCCAGTCACGTGCTCTGATCTCGTATGCCGTCTTCTGCTTGAAAAAAAAAAAACACAACTAATGTGATGTATAGCCATGATCTCTACACACTCACAGTCTGTCGTGATCGATTACGTCATACCTGCCGGCAGC
+
EEEEEFFFFFFFGGGGGGGGGGHHHHHHHHHHGHHHHHGGGGGHHHHHHHHHHHHHHHGGGGGHHHHGEGGG>FGGGHHHHHHGGGGGHHHHHHHHHHHGGGGHHHHHHHGHHHGHHHHHHHHHH22?@FEGHHHHG1GHHFGHHHHGGGHGHHHGHHH<FGFH@-EEF-9...9..0001111<1111111:001001111<11</0./</0010011<1.../:1...:.<./...11/10..----9.
@M03495:530:000000000-LYBTV:1:2102:5946:23548 1:N:0:GTGCTCTG+TTCTTCCT
GTCAGCATGTGAGCTTTGGAATTAGTAAATTCGTTGACGACAGAAGGAGCAAGATAATGACCACAGGGAGGGTGGTTTATCAACGGCAAAATATAGATCGGAAGAGCACACGTCTGAACTCCAGTCACGTGCTCTGATCTCGTATGCCGTCTTCTGCTTGAAAAAAAAAAAAAAACACATGAGTGAGATATATGTTGGAAAGCTACACTGTACTACGCGATGTGATAGCACTATACGGATAAAGACGCTGT
+
CDDDCFFFFFFFGGGGGGGGGGHHHHHHHHHHGHHHHHGGGGGHHHHHHHHHHHHHHHHHHHHHHHHGFEGGBFGEFHHHHHHHGGGGGHHGHHHHHHHHGGGGHGHHHHGGHHHGHGHHHHHHHFFGDGHHGHHHHHDHFHFGHHHHGGGHFHHHGHHF0>FGGCCCGA-<---<...000000<0000000::00.0:<./0000/0000<000.--<-..00000:00<0<00.....0000/.<<..
@M03495:530:000000000-LYBTV:1:2102:13559:23570 1:N:0:GTGCTCTG+TTCTTCCT
GTCAGCATGTGAGCTTTGGAGTGAAATCTCTTGTCTTAAGGAATAAAGGAAAAAGATTCCGTCGGAGGCTCGGTGCTCTACAGGTTCAACCTTTGTACTCTATTATTGCCTCACATTCCATCTCTTGTGAAAATATATTTGATTGGCTTTTCTGCAGGTTGTTTGCCAGGACTTTCCAAGACCTCCACTAGAAAACACAATAAACTTTTTGGAAGCTGGACAACTATCTTCATTTTTCAGAAACAGTGAAC
+
CCCCCFFFFFFFGGGGGGGGGGHHHHHHHHHHHHHHHHHHHHHHHHHHHHHHHHGGHHHHHIHGGGGGGHHGGGGGHHHHHHHGHHHHHHHHHHHHHHHHHHHHHHHHHHHHHHHHHHHHHHHHHHHHHGHHHHHHHHHHHFHHH0FGHHHHHHHHHAGHHGHHGGHHHHHHHHHHHGGHHHHHHHHHHFHFHHHHHHHFHGH0GGFHHHGGHGHEGHHGHFHGFHFHFGGGGGGGGGGGGGGGGGFFGE9
@M03495:530:000000000-LYBTV:1:2102:25321:23587 1:N:0:GTGCTCTG+TTCTTCCT
GTCAGCATGTGAGCTTTGGAATTAGTAAATTCGTTGACGACAGAAGGAGCAAGATAACGACCACAGGGAGGGTGGTTTATCAACGGCAAAATATAGATCGGAAGAGCACACGTCTGAACTCCAGTCACGTGCTCTGATCTCGTATGCCGTCTTCTGCTTGAAAAAAAAAAAAAAAATACAGATAGTGCATGCTAATTGTATCAGCCGTGTTGAGTAACCGTCGATATCCATGTCGAGAGGTGAATAGTATT
+
BBCBCFFFFFFFGGGGGGGGGGHHHHFHHHHHGEGHHHGGGGGHHHHHGHHHHHHHGHGFGGGHHHHGFGGG?FGEFHHFFFH3EF?@EHHEHHHHFHFHGGGGHHHHHHHGHFHGHGHHGHHH2@2FAFFEAGHHF<FGHHCGHHGGDCDHGHFGG1><0<D=<<-A-----:-:.///////////;////9/////9://///-.:...///////-..--.:;//:///9..-.-.;.//////9:;
@M03495:530:000000000-LYBTV:1:2102:6960:23593 1:N:0:GTGCTCTG+TTCTTCCT
GTCAGCATGTGAGCTTTGGTCCAGCCTGAGTCCTGGTTTATCAACGGCAAAATATAGATCGGAAGAGCACACGTCTGAACTCCAGTCACGTGCTCTGATCTCGTATGCCGTCTTCTGCTTGAAAAAAAAAAAAAAAAAAGTCGAACTACTAGTTCTATGCATGTCGGTCCAGTATCACATAGTGTGACAATCTAGCGATTGAGCACTCACTACCACAGTACGTACAAGTATCACATCGTGCATCATAAGTA
+
DDDDDFFFFFFFGGGGGGGGGGHHHGHHHHHHHHHHHHHHHHHHHGGGGGHHHHHHHHHHHGGGGHHHHHHHGHHHGHHHHHHHHHHHHGHHHGHHHGHDGHHGGHHHHGGGHGHHHHHHHHHHHH<BDC@///---<<:00.::.:000:00000000:000;0.-9.-:0:0:00000:;000;0:00000;0:--.9.0000:0//000//00..00:./0..000000:0000...9.000000000
@M03495:530:000000000-LYBTV:1:2102:13516:23598 1:N:0:GTGCTCTG+TTCTTCCT
GTCAGCATGTGAGCTTTGGAGTGAAATCTCTTGTCTTAAGGAATAAAGGAAAAAGATTCCGTCGGAGGCTCGGTGCTCTACAGGTTCAACCTTTGTACTCTATTATTGCCTCACATTCCATCTCTTGTGAAAATATATTTGATTGGCTTTTCTGCAGGTTGTTTGCCAGGACTTTCCAAGACCTCCACTAGAAAACACAATAAACTTTTTGGAAGCTGGACAACTATCTTCATTTTTCAGAAACAGTGAAC
+
CCCDDFFFFFFFGGGGGGGGGGHHHHHHHHHHHHHHHHHHHHHHHHHHHHHHHHGGHIIIHHHGGGGGGHHGGFGGHHHHHGHHHHHHHHHHHHHHHHHHHHHHHHHHHHHHHHHHHHHHHHHHHHGHHFHHHHHHHHHHHHHHHHGHHHHHHGHFHHHHHGHGHHGHFGHHHHHHHGFGFHHHHHHFGGHEHHHHGHGEGFDHHGHHHHGGHHHFGHGFGHHHHGFGHHGGGGGGGGGFGGGGGGGGGG0
@M03495:530:000000000-LYBTV:1:2102:7082:23619 1:N:0:GTGCTCTG+TTCTTCCT
GTCAGCATGTGAGCTTTGGTCCAGCCTGAGTCCTGGTTTATCAACGGCAAAATATAGATCGGAAGAGCACACGTCTGAACTCCAGTCACGTGCTCTGATCTCGTATGCCGTCTTCTGCTTGAAAAAAAAAAAAAAACATCGTATACTACTTATCAAGGTTCATAGTTAAACTAGTCTTCGACACTAACACGAATTTTAGATAGCGAGCTAGAGTGTAACTCACACTCATAACGTTGTCGGACCGAATTATC
+
BBBCCFFFFFFFGGGGGGGGGGHHHGHHHHHHHHHHHHHHHHHHHGGGGGHHHHHHHHHHHGGGGHHHHHHHGHHHGHHHHHHHHHHHHGHHHGHHHHHFHHHGGHHHHGGGHGHHHGHHHHHHHH/BGDC@A/<-..00.<</00000000=0<000;00000000000;00000000....-;/0;00.-...000/0;;00---;9000000:0000:0000///:000.//..9.-------..900
@M03495:530:000000000-LYBTV:1:2102:23078:23639 1:N:0:GTGCTCTG+TTCTTCCT
GTCAGCATGTGAGCTTTGGAGTGAAATCTCTTGTCTTAAGGAATAAAGGAAAAAGATTCCGTCGGAGGCTCGGTGCTCTACAGGTTCAACCTTTGTACTCTATTATTGCCTCACATTCCATCTCTTGTGAAAATATATTTGATTGGCTTTTCTGCAGGTTGTTTGCCAGGACTTTCCAAGACCTCCACTAGAAAACACAATAAACTTTTTGGAAGCTGGACAACTATCTTCATTTTTCAGAAACAGTGAAC
+
BBCCCFFFFFFFGGGGGGGGGGHHHHHHHHHHHHHHHHHHHHHHHHHHHHHHHHGGHHHHGHHGGGGGGHHGGGGGGHHHHHHHHHHHHHHHHHHHHHHHHHHHHHHHHHHHHHHHHHHHHHHHHHFHHHGHHGHHHHHHHFFHHEGFHHHHHHHGHFHFHGHHHBGHHHHEHHHHHHFGHHHHHHHFHHHEGHHHFEHGGG0DGBHHHHCFGGGHHHBGHHHEBFHHEHFGGGGGGGGGGFFFFGGFG09
@M03495:530:000000000-LYBTV:1:2102:24748:23652 1:N:0:GTGCTCTG+TTCTTCCT
GTCAGCATGTGAGCTTTGGAATTAGTAAATTCGTTGACGACAGAAGGAGCAAGATAATGACCACAGGGAGGGTGGTTTATCAACGGCAAAATATAGATCGGAAGAGCACACGTCTGAACTCCAGTCACGTGCTCTGATCTCGTATGCCGTCTTCTGCTTGAAAAAAAAAAAAAAAAGTAGCAAGAGTACAGTGATTGAGTTAGCACGAGGAGGACAATAAAGATGTACTGATGTTGCGAGCGAAGTATTAT
+
CCCCCFFFFFFFGGGGGGGGGGHHHHHHHHHHGHHHHHGGGGGHHHHHHHHHHHHHHHHHHHHHHHHGGGGGEFFEFHHHHHHHGGGGGHHHHFHHHHHHGGGDHHHHHHHGHHHGHHHHHHHGHHHHGHHHGHHHGFBHHHFGHHHHGEGHGHHHHFHF><DGFG?CC---<---.011111//.1<1<11<1<11001<11110-.---..<./.<1011<0<<11111<1:<11-------9.11<1<
@M03495:530:000000000-LYBTV:1:2102:11871:23667 1:N:0:GTGCTCTG+TTCTTCCT
GTCAGCATGTGAGCTTTGGAATTAGTAAATTCGTTGACGACATGGTTTATCAATGGCAAAATATAGATCGGAAGAGCACACGTCTGAACTCCAGTCACGTGCTCTGATCTCGTATGCCGTCTTCTGATTGAAAAAAAAAAAAAGAACGCTAATAAAGTACACCTGGCGCACGAACGAGAAAGAGAAAGTTTCGTTACACAACCACAATCACCAGGTGGTACTGAGCCGTGACACAGCGGAAGATGAGACAG
+
AAAAACFDDBDFGGGGGGGGGGHGHDDEGHFGGGHHHFAFGEEHHGHGFGA5DADC2ACFFFADFHFHDFDEEECHBGAF1>B???EGBBD3BFFGFFFGFGFGDDGG4FHGFE3?DBE?>G/?F44DB?BDDEFCC?<></-..00.....0000000000<//..-.---..--.;.;00;:/0000000../..000...9.9.0000/0..00..0000:00/-;-.;00/..----..000000/9
@M03495:530:000000000-LYBTV:1:2102:6904:23673 1:N:0:GTGCTCTG+TTCTTCCT
GTCAGCATGTGAGCTTTGGTCCAGCCTGAGTCCTGGTTTATCAACGGCAAAATATAGATCGGAAGAGCACACGTCTGAACTCCAGTCACGTGCTCTGATCTCGTATGCCGTCTTCTGCTTGAAAAAAAAAAAAATCAATACCGGAACATGCACTACAGTAACAGAGTGATATCTTAGATAATTATAGCATACTATATTGTAACTAGACGCTACTGACAACTCTATGCAAATACAGTGTGGTCTCATGTGGG
+
DDCDDFFFFFFFGGGGGGGGGGHHHGHHHHHHHHHHHHHHHHHHHGGGGGHHHHHHHHHHGGGGGGHHHHHHGHHHGHHHHHHHHHHHHGHHHGHHHHBBGHHFGHHHGGFGHGHHHHHGHHHHHHEF/@>///0>11111<.-<--<0000000<00=:0000;/00000<0000000000000000000000000;0=000;00:;:-.;-:00000.;00000000000000:0;0./000000:009
@M03495:530:000000000-LYBTV:1:2102:22725:23694 1:N:0:GTGCTCTG+TTCTTCCT
GTCAGCATGTGAGCTTTGGAATTAGTAAATTCGTTGACGACAGAAGGAGCAAGATAACGACCACAGGGAGGCTGGTTTATCAACGGCAAAATATAGATCGGAAGAGCACACGTCTGAACTCCAGTCACGTGCTCTGATCTCGTATGCCGTCTTCTGCTTGCAAAAAAAAAAGACACGCTGATTACCTGTAAGAGTGATCTACAGATCCTTCTAGCATTGTCTGCAGGCACACCAGCATGTGATGCCTGCTT
+
BBBBBFFFFFFFGGGGGGGGGGHHHGHHHHHHGGHHHHGGGGGHHHHHHHHHHHHHHHFGGGGHHHHGFEGGHHGFHHHHGGHHGGGFGHHHGHHHF4GHGGGGHHHHHHGGHHHGHHHHHHGHGGGFDGHHGHHH2F2GFG<EHHHHG?@HFGFDGHGG.<>FG.@D@@C:.//:.-;..090000:;000090000;9000;0;/099B/////////9/9///......;..9./;/:///////;:/
@M03495:530:000000000-LYBTV:1:2102:17818:23712 1:N:0:GTGCTCTG+TTCTTCCT
GTCAGCATGTGAGCTTTGGAATTAGTAAATTCGTTGACGACAGAAGGAGCAAGATAACGACCACAGGGAGGCTGGTTTATCAACGGCAAAATATAGATCGGAAGAGCACACGTCTGAACTCCAGTCACGTGCTCTGATCTCGTATGCCGTCTTCTGCTTGAAAAAAAAAAATTATACCAATAAACATGGAGACTAAAGTGCAGTTCGAAGGGGAACAAGGAAACCAATTAGAATTGAATTACAGGACGCTG
+
CCCCBFFFFFFFGGGGGGGGGGHHHGHHHHHHGFHHGHGGGGGHHHHHHHHHHGGHHHGGGGGHHHHGFGFGHHGHHHHHHHHHGEGGGHHHHHHHHFHHGGGEHHHHHGFEHHHGHHHHHFHFB22BCGFEFHHGHHFHHHGDHHFFC<<FGHHFGHG1<>1FA-A?C--./:;B0000/0000;B//099.000;0000000009;....-...///..///...99///////9////////..;-..
@M03495:530:000000000-LYBTV:1:2102:24859:23729 1:N:0:GTGCTCTG+TTCTTCCT
GTCAGCATGTGAGCTTTGGTCCAGCCTGAGTCCCTGGTTTATCAACGGCAAAATATAGATCGGAAGAGCACACGTCTGAACTCCAGTCACGTGCTCTGATCTCGTATGCCGTCTTCTGCTTGAAAAAAAAAAAAACATATGGGGCTCGCGACCGTCTTGGTCGAACAGACGTAGTAGTGAAGATAATCTGACAGCCATGTGATGCGGTAGAGTATTGGGTCACACGATGTTGGAGATGTAGGCAGCGTTGA
+
CCCCCFFFFFFFGGGGGGG4FGHGHGHHHHFGHHHHHGHHHHHHHHGGGGGHHHHHEHHHHHGGGGGHGGHHHGHHHGHHHHHHGHHHHHGHHHGHHGHH4FFHFGHHHHGGGHGHHGHHHHHHHHCDGFG/><->.111110..-.-------9...9090--..-//;-....000/0/9//;/////////...//:/9:/;--...///9////9././:/:-...//.///;/://///..-..-.
@M03495:530:000000000-LYBTV:1:2102:16898:23743 1:N:0:GTGCTCTG+TTCTTCCT
GTCAGCATGTGAGCTTTGGAGTGAAATCTCTTGTCTTAAGGAATAAAGGAAAAAGATTCCGTCGGAGGCTCGGTGCTCTACAGGTTCAACCTTTGTACTCTATTATTGCCTCACATTCCATCTCTTGTGAAAATATATTTGATTGGCTTTTCTGCAGGTTGTTTGCCAGGACTTTCCAAGACCTCCACTAGAAAACACAATAAACTTTTTGGAAGCTGGACAACTATCTTCATTTTTCAGAAACAGTGAAC
+
CCCCCFFFFFFFGGGGGGGGGGHHHHHHHHHHHHHHHHHHHHHHHHHHHHHHHHGGHHIHHIHGGGGGGHHGGGGGHHHHHHHHHHHHHHHHHHHHHHHHHHHHGHHHHHHHHHHHHHHHHHHHHHHHFFHFHHHHHGHHHHHHGFHHHHHGHHHGHHHHHGHHH2GHHHHHHHHHHHGHEHHHGHHHHHHBGGGHEHHEGDBGHHHHHHGGFFFHHHHAHHCEHHHHGHGGGGGGGGGGBFFFGGCFGG9
@M03495:530:000000000-LYBTV:1:2102:18842:23757 1:N:0:GTGCTCTG+TTCTTCCT
GTCAGCATGTGAGCTTTGGAGTGAAATCTCTTGTCTTAAGGAATAAAGGAAAAAGATTCCGTCGGAGGCTCGGTGCTCTACAGGTTCAACCTTTGTACTCTATTATTGCCTCACATTCCATCTCTTGTGAAAATATATTTGATTGGCTTTTCTGCAGGTTGTTTGCCAGGACTTTCCAAGACCTCCACTAGAAAACACAATAAACTTTTTGGAAGCTGGACAACTATCTTCATTTTTCAGAAACAGTGAAC
+
CCCDDFFFFFFFGGGGGGGGGGHHHHHHHHHHHHHHHHHHHHHGHHHHHHHHHHGGHHHIGHHGGGGGGHHGGFGGHHHHHHHHHHHHHHHHHHHHHHHHHHHHGHHHHHHHHHHHHHHHHHHHHHHHGGHFHHHHHHHHHHHHHHHFHHFHHHHHHHHHHGHHHGHHHHHHHHHHHGGHEHHGHHHHHHHBDHFHHHHCGHFHGHHHHHGGFFHGHHHFHGGEHHHHHHGGGGFGGGGGFFGGGGBFGG0
@M03495:530:000000000-LYBTV:1:2102:22490:23780 1:N:0:GTGCTCTG+TTCTTCCT
GTCAGCATGTGAGCTTTGGAGTGAAATCTCTTGTCTTAAGGAATAAAGGAAAAAGATTCCGTCGGAGGCTCGGTGCTCTACAGGTTCAACCTTTGTACTCTATTATTGCCTCACATTCCATCTCTTGTGAAAATATATTTGATTGGCTTTTCTGCAGGTTGTTTGCCAGGACTTTCCAAGACCTCCACTAGAAAACACAATAAACTTTTTGGAAGCTGGACAACTATCTTCATTTTTCAGAAACAGTGAAC
+
CCCCCFFFFFFFGGGGGGGGGGHHHHHHHHHHHHHHHHHHHHHHHHHHHHHHHHGGHHHHHHHGGGGGGHHGGGGGHHHHHHHHHHHHHHHHHHHHHHHHHHHHHHHHHHHHHHHGHHHGHHHHHH?GFHHHGHHHHHHHHBHHHHHHHGHHHHHHFHHGHGHGH2FHHHHHHHHHHF?GHHHHHGFFHFFGHH0FGCHCDGFGHGHHHHGGGHHHHHHHHHHGHHFHHEBFFGGFGGEBFCFGFFBFFB0
@M03495:530:000000000-LYBTV:1:2102:11391:23817 1:N:0:GTGCTCTG+TTCTTCCT
GTCAGCATGTGAGCTTTGGAGTGAAATCTCTTGTCTTAAGGAATAAAGGAAAAAGATTCCGTCGGAGGCTCGGTGCTCTACAGGTTCAACCTTTGTACTCTATTATTGCCTCACATTCCATCTCTTGTGAAAATATATTTGATTGGCTTTTCTGCAGGTTGTTTGCCAGGACTTTCCAAGACCTCCACTAGAAAACACAATAAACTTTTTGGAAGCTGGACAACTATCTTCATTTTTCAGAAACAGTGAAC
+
CCCDDFFFFFFFGGGGGGGGGGHHHHHHHHHHHHHHHHHHHHHHHHHHHHHHHHGGHHHIHHHGGGGGGHHGGGGGHHHHHHHHHHHHHHHHHHHHHHHHHHHHHHHHGHHHHHHHHHHHHHHHH4BFGHGHHHHHHHHHHHHHHHGHHHHHHHHHHHHHHDHHHFDFCGGHHHHGHF1FGFHHHHHHHHH1>FGGHHEEFFDGHHHHHHGGHHHHHHCFFGHFHHHHGHGGHGFGGGGGGGGGGGFGGG0
@M03495:530:000000000-LYBTV:1:2102:13466:23834 1:N:0:GTGCTCTG+TTCTTCCT
GTCAGCATGTGAGCTTTGGAGGGCAAGAAGTGGTTGTGACTGGTTTATCAACGGCAAAATATAGATCGGAAGAGCACACGTCTGAACTCCAGTCACGTGCTCTGATCTCGTATGCCGTCTTCTGCTTGAAAAAAAAAAAATAAGCAGTACTATCCTTATGGAGAAGTTATTTGACAGTGGAGGCTCGCCATTGTGCGTCAGTGGCTGCGCTAATTACTACGTAGCTTACTGTGTACTCCGATACCTTACTA
+
CCCCDFFFFFFFGGGGGGGGGGGGGGGHHHGGHHGGGGHHHHHHHHHHHHHHGGGGGHHHHHHHHHHHGGGGHHHHHHHGHGHGHHHHHHHHHHHHGHHHGGHHHHBHHHGGHHHHGGGHGHHHHH3BCGHHHGGGGC--01<11101111111/11==101/0./111:1<1111001/<..<..---..11111..-..<1/....---<.11:1:11..0.<11101111<1<110.-<--011:011
@M03495:530:000000000-LYBTV:1:2102:22931:23862 1:N:0:GTGCTCTG+TTCTTCCT
GTCAGCATGTGAGCTTTGGAGTGAAATCTCTTGTCTTAAGGAATAAAGGAAAAAGATTCCGTCGGAGGCTCGGTGCTCTACAGGTTCAACCTTTGTACTCTATTATTGCCTCACATTCCATCTCTTGTGAAAATATATTTGATTGGCTTTTCTGCAGGTTGTTTGCCAGGACTTTCCAAGACCTCCACTAGAAAACACAATAAACTTTTTGGAAGCTGGACAACTATCTTCATTTTTCAGAAACAGTGAAC
+
CCCCCFFFFFFFGGGGGGGGGGFHHHHHHHHHHHHHHH6FHHHHHHHHHHHHHHGGHHIIHHHGGGGGGGFGGFGGHHHHHHHGHHHHHHHHHHHHHHHHHHHHHHHHHHHHHHHHHHHHHHHHHHHHHHHHHHHHHGHHHHHHHECFHHHHHGHFHHHHHGHHFHFHHGHHGHHHHFHHHHHHHHHGHGHHHHHHHHHGGDHBGFHGHHGGGHGHHHHFHHFFHHHHEGFGGGGGGGFGFGGGFFBFFF0
@M03495:530:000000000-LYBTV:1:2102:13213:23894 1:N:0:GTGCTCTG+TTCTTCCT
GTCAGCATGTGAGCTTTGGAATTAGTAAATTCGTTGACGACAGAAGGAGCAAGATAACGACCACAGGGAGGGTGGTTTATCAACGGCAAAATATAGATCGGAAGAGCACACGTCTGAACTCCAGTCACGTGCTCTGATCTCGTATGCCGTCTTCTGCTTGAAAAAAAAAAAAAACAGATTAGAGCTCGACTGAGGTGTACATGAGACAGTTATCAGTCTATGTTTATCTGATCTGTTTACTGACTGGTCGT
+
DDDCCFFFFFFFGGGGGGGGGGHHHHHHHHHHGHHHHHGGGGGHHHHHHHHHHHHHHHGGGGGHHHHGGGGGEGGGGHHHHHHHGGGGGHHHHHHHHHHHGGGGHHHHHHHGHHHGHHHHGHHHHHFGGHHHGGHHHH1GGHGGHHHHGGGHGHHHHHGF<CGHHCEGGG----;.:/;0:0:0000.9-..00./.;000000000;/0000;0:;00000000:00;0000;0000000:0000.0:--
@M03495:530:000000000-LYBTV:1:2102:21711:23904 1:N:0:GTGCTCTG+TTCTTCCT
GTCAGCATGTGAGCTTTGGTCCAGCCTGAGTCCTGGTTTATCAACGGCAAAATATAGATCGGAAGAGCACACGTCTGAACTCCAGTCACGTGCTCTGATCTCGTATGCCGTCTTCTGCTTGAAAAAAAAAAAATAAGAATATATAGAAATAGTAGTTGTAGTGGGATAGTAACGAAATAAATGCGTAGAAATTACTTAGTAATCACTACTAATGAATGTAAGTGTTGTATATACGTGCGATCGAGTGATTA
+
CCCCDFFFFFFFGGGGGGGGGGHHHGHHHHGHHHHHHHHHHHHHHGGGGGHHHHHHHHHHHGGGGHHHHHHHGHHHGHHHHHHHHHHHHGHHHGHHHHGBHHHGGHHHHGGGHGFHHHHHFGHHGHE?DDD</0111111111<1111111<=111111000/...</<=000.....<00000...-.00:000000000<000000:0000:0000000000:<.:00:000.0/9-<..-..0.0000
@M03495:530:000000000-LYBTV:1:2102:18671:23910 1:N:0:GTGCTCTG+TTCTTCCT
GTCAGCATGTGAGCTTTGGAGTGAAATCTCTTGTCTTAAGGAATAAAGGAAAAAGATTCCGTCGGAGGCTCGGTGCTCTACAGGTTCAACCTTTGTACTCTATTATTGCCTCACATTCCATCTCTTGTGAAAATATATTTGATTGGCTTTTCTGCAGGTTGTTTGCCAGGACTTTCCAAGACCTCCACTAGAAAACACAATAAACTTTTTGGAAGCTGGACAACTATCTTCATTTTTCAGAAACAGTGGAC
+
BAABCFFFFFFFGGGGGGGGGGHFHHHHHHHHHHHHHHHHHHHHHHGHHHHHGHGGHHGHHHHGGGCEGHHFGEFGHHHHHHHGHGHHHHHHHHHHHHHHHHHHGHGHGHHHHHHHHHHHHHHHHE3BBF?GHGHFGHGGHGHGHHGHFHHFHHFHHGGHHAFGGFHHEGHHHHHGHGDHAGFHHHHHGHHDDDGHHFC<<=DGFFGHHHGGHHGHHHF.GHHHHHGGHFFGGGGGGGGGGBFFFBC9/;/
@M03495:530:000000000-LYBTV:1:2102:20015:23932 1:N:0:GTGCTCTG+TTCTTCCT
GTCAGCATGTGAGCTTTGGAATTAGTAAATTCGTTGACGACAGAAGGAGCAAGATAACGACCACAGGGAGGGTGGTTTATCAACGGCAAAATATAGATCGGAAGAGCACACGTCTGAACTCCAGTCACGTGCTCTGATCTCGTATGCCGTCTTCTGCTTGAAAAAAAAAAAAACATGAAAGAATCAGCATCATGAGAGTCATGCTGATTGAAGGATTCACGTAAGTCATGTGATATGTAATGACGAGTATA
+
EDEEEFFFFFFFGGGGGGGGGGHHHHHHHHHHGHHHHHGGGGGHHHHHHHHHHHHHHHGGGGGHHHHGGGGGEFGGGHHHHHHHGGGGGHHHHHHHHHHHGGGGHHHHHHHGHHHGGHHGHHHHHHHHGHHHGHHHHHBHHHGGFHHHGGGHGHHHHHHG<<=GHCGGGAB<-.<000111/.01100:<00111:10:0111111101101:0<01011.</..1111<11<11<11111110..-.:11
@M03495:530:000000000-LYBTV:1:2102:12683:23939 1:N:0:GTGCTCTG+TTCTTCCT
GTCAGCATGTGAGCTTTGGAATTAGTAAATTCGTTGACGACAGAAGGAGCAAGATAACGACCACAGGGAGGGTGGTTTATCAACGGCAAAATATAGATCGGAAGAGCACACGTCTGAACTCCAGTCACGTGCTCTGATCTCGTATGCCGTCTTCTGCTTGAAAAAAAAAAAAGTCTCTAATATAGTGCTAGTAACTACTCACTACCACCGCTATAGCGACGCGTATCCAGATACGCAGACAAGACCTGACA
+
CCCCCFFFFFFFGGGGGGGGGGHHHHHHHHHHGFGHHHGGFGGHHHHHHHHHHHHHHHGFGGGHHHGEFDFGGGGGGHHHHHHHGGGGGFHHHHHHHHHGGGGGGHHHHHGGGHGGGHHHHHHGHFFGGHHHGHHHGHFHFHGFFHHHGGGGGH11FGHHFFFDF<@DC---.000;900090009000;;009;00/000///////..---./9/-:;9;---../:/;//;..;--.//.///////;
@M03495:530:000000000-LYBTV:1:2102:19325:23957 1:N:0:GTGCTCTG+TTCTTCCT
GTCAGCATGTGAGCTTTGGAGTGAAATCTCTTGTCTTAAGGAATAAAGGAAAAAGATTCCGTCGGAGGCTCGGTGCTCTACAGGTTCAACCTTTGTACTCTATTATTGCCTCACATTCCATCTCTTGTGAAAATATATTTGATTGGCTTTTCTGCAGGTTGTTTGCCAGGACTTTCCAAGACCTCCACTAGAAAACACAATAAACTTTTTGGAAGCTGGACAACTATCTTCATTTTTCAGAAACAGTGAAC
+
DDCDDFFFFFFFGGGGGGGGGGHHHGHHHHHHHHHHHHHHHHHHHHHHHHHHGHGGHHGHHIHGGGGGGGHGGGGGHHHHHHHHHHHHHHHHHHHHHHHGHHHHHHHHHHHHHHHGHHHHGHHHHHDGHFHHHGHHHGHHHFFHHGHHGHFHHHGHHHHHHGHHG2FFCFHHHGHHHGDHAFGHHGHHHEHFGHHBCFEEGGDFH0GHHHGGHGBGGFGFHGGFHGFFHHGGGGGGGGGGFGGGGGFGGBB
@M03495:530:000000000-LYBTV:1:2102:26295:23962 1:N:0:GTGCTCTG+TTCTTCCT
GTCAGCATGTGAGCTTTGGAGTGAAATCTCTTGTCTTAAGGAATAAAGGAAAAAGATTCCGTCGGAGGCTCGGTGCTCTACAGGTTCAACCTTTGTACTCTATTATTGCCTCACATTCCATCTCTTGTGAAAATATATTTGATTGGCTTTTCTGCAGGTTGTTTGCCAGGACTTTCCAAGACCTCCACTAGAAAACACAATAAACTTTTTGGAAGCTGGACAACTATCTTCATTTTTCAGAAACAGTGAAC
+
CCCCCFFFFFFFGGGGGGGGGGHHHFHHHHHHHHHHHHHHHFHHHHHHHHHHHHGGHHGHHIHGGGGGGHHGGGGGHHHHHHHGHHHHHHHHHHHGHHFHHGHHHHHHHGHHGHHHHHHHGHHHHHHHHHGHHHHHGHHHHDFGHHHHHHHEHHFGHHHHHGHHHBGGHHHAGHHFFHFFHHHHEHHFHHH1G1GGHFG<<=D0DFHFHHF?G0GHGHGAGHHHHHGCHHFFGGGGGGGGGF0BFB9CFF0
@M03495:530:000000000-LYBTV:1:2102:8244:23978 1:N:0:GTGCTCTG+TTCTTCCT
GTCAGCATGTGAGCTTTGGAATTAGTAAATTCGTTGACGACAGAAGGAGCAAGATAACGACCACAGGGAGGGTGGTTTATCAACGGCAAAATATAGATCGGAAGAGCACACGTCTGAACTCCAGTCACGTGCTCTGATCTCGTATGCCGTCTTCTGCTTGAAAAAGAAAAAAACGCAAGACGTCATCACTAGACAATAAATATCATCCAGCACAAGCGCACATACAAGAGCTATAACAAACACACACAATC
+
BBBBBFFFFFFFGGGGGGFGGGHHHHGHHHHHGFHHHHGGGGGHHHHHHHHHHGHHHHGGGGGHHHHGAEGGEFFGGHHHHHHHGGGGGEHHHHHHHHHHGGGGHHHHHGHGHGHGHGHGFHHGG2@GBGHHGHHFGF1?GGEGHHHFGC?GGFD1GHHH>GBDA.CCFB.;-.-;---//.9;..000000000/00090000000000/...9...--;-//////...////:9//........;./;
@M03495:530:000000000-LYBTV:1:2102:15708:23997 1:N:0:GTGCTCTG+TTCTTCCT
GTCAGCATGTGAGCTTTGGTCCAGCCTGAGTCCCTGGTTTATCAACGGCAAAATATAGATCGGAAGAGCACACGTCTGAACTCCAGTCACGTGCTCTGATCTCGTATGCCGTCTTCTGCTTGAAAATAAAAAAAAAAAATAATGAGATATCAGCCTATTTCAGATTTAAAATACTAAACACGACGTAAACAACATGATGGTGTATACGGTCATCGACAGGTCTCTAGTGAGTGCTTGTGCTTATAGTACTT
+
DDDDCFFFFFFFGGGGGGGGGGHHHGHHHHHHHHHHHHHHHHHHHHGGGGGHHHHHHHHHHHGGGGHHHHHHHGHHHGHHHHHHHHHHHHGHHHGHHHHG4FHHGGHHHHGGGHGHHHHHHHGHH34DGHHF//////<011111111>1F11100<000000=000000000<000000.::--:...00...<0000000.0000..<..00</-.-.0000000<000<00000.000000000:00<
@M03495:530:000000000-LYBTV:1:2102:8484:24011 1:N:0:GTGCTCTG+TTCTTCCT
GTCAGCATGTGAGCTTTGGTCCAGCCTGAGTCCTGGTTTATCAACGGCAAAATATAGATCGGAAGAGCACACGTCTGAACTCCAGTCACGTGCTCTGATCTCGTATGCCGTCTTCTGCTTGAAAATGAAAACATGTGATATAGCATGTAGACTTGATGTTGCTAATGACACTGATATATCTATTGAAGCATCCACTCCATTTGCTTCCTGAGTACACGACATGGTGTCTGTATGTGTTCCAGATCGTATGG
+
AAABBFFFFFFDFGGGGFGCGGHCBAEFGFHHFHHGA3B3AFD5GEC?E2FB3F5D5GFD11AFEE12CF2GGHHGCGFHHFF3GEHHHGHFHFFHHHHFG@G1>FHH3EEECFGHHFFHHFHHD43B3FD3?112B22?22B11211B2211@1112@@21122@11111111111111111?111=1<1101<10<1>1000000/=00/<0000.---;0/0::/00;0<00009900;099.9.;//
@M03495:530:000000000-LYBTV:1:2102:22942:24050 1:N:0:GTGCTCTG+TTCTTCCT
GTCAGCATGTGAGCTTTGGAGTGAAATCTCTTGTCTTAAGGAATAAAGGAAAAAGATTCCGTCGGAGGCTCGGTGCTCTACAGGTTCAACCTTTGTACTCTATTATTGCCTCACATTCCATCTCTTGTGAAAATATATTTGATTGGCTTTTCTGCAGGTTGTTTGCCAGGACTTTCCAAGACCTCCACTAGAAAACACAATAAACTTTTTGGAAGCTGGACAACTATCTTCATTTTTCAGAAACAGTGAAC
+
CCCCCFFFFFFFGGGGGGGGGGHHHHHHHHHHHHHHHHHHHHHHHHHHHHHHHHGGHHHHHHHGGGGGGHHGGGGGHHHHHHHHHHHHHHHHHHHHHHHHHHHHHHHHHHHHHHHGHHHFHHHHHHFHHHHHHHHHHHHHHHHHHHGHHHHGHHGHHFHHHGHHFHHHHGHHHHHHHFGHHHHHHGGHHHHGHHFHHGHGHGHGGHHGHHGGB:CHHHEAFGGEFHHGHHGGGGGGGGGGFGEGGGFBFF0
@M03495:530:000000000-LYBTV:1:2102:10394:24070 1:N:0:GTGCTCTG+TTCTTCCT
GTCAGCATGTGAGCTTTGGTTTATCAACGGCAAAATATAGATCGGAAGAGCACACGTCTGAACTCCAGTCACGTGCTCTGATCTCGTATGCCGTCTTCTGCTTGAAAAAAAAAAAAAAAACCCAGTTAATAAAGACAAAGATTATCATGACTATGACTTGACGGAGATGATATAATGATGTGTATAGCACTAGACACTACACATACACACTGATTGATGTGATGAGTACATACACCTACAGTTACACCTCT
+
BBBCCFFFFFFFGGGGGGGGGGHHHHHHGGGGGHHHHHHHHHHHGGGGHHHHHHHGHHHGHHHHHHHHHHHHGHHHGHHHHG5GHHGGHHHHGGGHGHHHHHHHHHHHHGGGCG/<///>.....><>111<100//////0000000000:000000:<:0.-<.-/000000000000000000000000:00</<//0/0000000.<0000000000<00000000:0000//0<<0<00000/<.0
@M03495:530:000000000-LYBTV:1:2102:23900:24088 1:N:0:GTGCTTTG+TTCTTCCT
GTCAGCATGTGAGCTTTGGAGTGAAATCTCTTGTCTTAAGGAATAAAGGAAAAAGATTCCGTCGGAGGCTCGGTGCTCTACAGGTTCAACCTTTGTACTCTATTATTGCCTCACATTCCATCTCTTGTGAAAATATATTTGATTGGCTTTTCTGCAGGTTGTTTGCCAGGACTTTCCAAGACCTCCACTAGAAAACACAATAAACTTTTTGGAAGCTGGACAACTATCTTCATTTTTCAGAAACAGTGAAC
+
DDDDDFFFFFFFGGGGGGGGGGHHHHHHHHHGHHHHHHGHHHHHHHHHHHHHHHGGHIHHHHHGGGGGGHHGGGGGHHHHHHHHHHHHHHHHHHHHHHGHHHHHGHHHHHHHHHHHHHHHHHHHHHHHHHHHHHHHHHHHHHFHFFCFHHGGHHFHHHHHFGHHHGGHGHGHHHHHHFGFFHHHHHHGHHHDFHGHHHHEGDGGHHHHHHGGEGFEGHGFHGHGHHHHHEFFFFGGGGFGBFBFGGFGBF0
@M03495:530:000000000-LYBTV:1:2102:7170:24146 1:N:0:GTGCTCTG+TTCTTCCT
GTCAGCATGTGAGCTTTGGTCCAGCCTGATCCCTGGTTTATCAACGGCAAAATATAGATCGGAAGAGCACACGTCTGAACTCCAGTCACGTGCTCTGATCTCGTATGCCGTCTTCTGCTTGAAAAAAAAAAGACAAAGAAAGGTAAGAATCTGAGAGTAGAAGTAGAAAATGCGCTGTGATCAATGCATAAATCTATGACAACGACAGTGAGGTAACTACAGTGCATATCAAGAATTTACAAATCAATGCG
+
BCBCCFFFFFFDGGGGGGGGGGGHHGGHHHGHHHHHHHHHHHHHHGECGGHHHHHGHHHHHGGGGHHHHHHHGFHHFFHHHHHFHHHHHGHHHGHFHFH4BGGGGHHHHGGGHGHHHGHHHHHHFHCD?<B/??0000?0?1?11111>F111<11><1<111=<0000/000..<-./00000;0/00:000000000000.-.;--9009.:00:00//0000900/////9/////://////////.
@M03495:530:000000000-LYBTV:1:2102:23456:24158 1:N:0:GTGCTCTG+TTCTTCCT
GTCAGCATGTGAGCTTTGGTTTATCAACGGCAAAATATAGATCGGAAGAGCACACGTCTGAACTCCAGTCACGTGCTCTGACCTCGAATGCCGTCTTCTGCTTGAAAAAAAAATGACTTACTCACTGCCAATTTTTCAATTCATATATTTTACAACATTCACTGTGCTTCCCCAGTATGTCTTCTTCTTATTTCTTCCTCCCCCTATGGACGTCGTTCATTAGTGTATTGCTCCATGCAGATCAGCCTTTC
+
AAAAABDFFFD31EGFG1CAAFGFE3EFEEEEEHFGHHEFF2GCEEFA00FGHEFE0/FCBEGBGGCABFF1EB>>?EE1G1B1BF/>B11@/>>F/2@11F1GH111>///<0111221BBB1111FFG11<2@1022@21??1<11111<1?11/011=1=1111=111>00./00000=00==0=GBDG000=<0:0/=;ACE000;C-;C-A.9/0000;9000900000;0;/000090//;9///
@M03495:530:000000000-LYBTV:1:2102:22954:24162 1:N:0:GTGCTCTG+TTCTTCCT
GTCAGCATGTGAGCTTTGGTCCAGCCTGAGTCCCTGGTTTATCAACGGCAAAATATAGATCGGAAGAGCACACGTCTGAACTCCAGTCACGTGCTCTGATCTCGTATGCCGTCTTCTGCTTGAAAAAAAACAAAAAACTAAAGGAGAACGCATCGTTCCTCATCAGTGATATGTACTAGCAATGGAACCGTGTACTTAGTACTCGTATATAGATGCTAAGGTCATTATGAAGGTGTTTAAACACTAGGTAT
+
BBBBAFFFFFFFGGGGGGGGGGHGHGHHHHHHHHHHHHHHHHHHHHGGGGGHGHHHHFHHHHGGEGHHH3GHHGHHFFFHHHHHEBEEHFEHHHGFHFF@44BE?ECBGGC/>FFF4EFFHHHHEG?BDG///@@<</11?1110/?01..-.>.><./000==<0=00<<=0=00000/0000/:0/.-..:;00900;900;...//0000000;9;0/00/00000090;;//../////.//////9
@M03495:530:000000000-LYBTV:1:2102:16520:24190 1:N:0:GTGCTCTG+TTCTTCCT
GTCAGCATGTGAGCTTTGGAGTGAAATCTCTTGTCTTAAGGAATAAAGGAAAAAGATTCCGTCGGAGGCTCGGTGCTCTACAGGTTCAACCTTTGTACTCTATTATTGCCTCACATTCCATCTCTTGTGAAAATATATTTGATTGGCTTTTCTGCAGGTTGTTTGCCAGGACTTTCCAAGACCTCCACTAGAAAACACAATAAACTTTTTGGAAGCTGGACAACTATCTTCATTTTTCAGAAACAGTGAAA
+
A1>>AFFDF@B3F1AGG1BFFCFHBEGBAGFADDGFHDEFB1AFGGHFDGGHCFGGHHBBCFAE/E/EFC0A>/EEGHBGHHCGFGFHFB0BDGH22GGFHFHE2FDGBGGHFHHFHHHBGH1FG21BBF211BFBGFHHGHHHHABGGCGGFGFHFAF10?GHHEFDCGAGFFGFFF1F0FGHFGC<1FF1D1F0FGEE0=<0<DGDGHCCFFH.FGE..CGGGFGCCBFFF09CBBFGBF/BFFFB900
@M03495:530:000000000-LYBTV:1:2102:16184:24209 1:N:0:GTGCTCTG+TTCTTCCT
GTCAGCATGTGAGCTTTGGTTTATCAACGGCAAAATATAGATCGGAAGAGCACACGTCTGAACTCCAGTCACGTGCTCTGATCTCGTATGCCGTCTTCTGCTTGAAAAAAAAAAAAAATATTACCGCATTATTTTCACAGTGCGTGACTGTTCTTGTATGACGACCTCAGTACAGCGTAGTCCTTAGTAACCGTCCTGTGTGATGGAGTGATCACGCTTCCGTTATCTGTCTCTAACTCTTTCTGCGTCTA
+
CCCCCFFFFFFFGGGGGGGGGGHHHHHHGGGGGHHHHHHHHHHHGGGGHHHHHHHGHHHGHHHHHHHHHHHHGHHHGHHHHHFFGHGGHHHHGGGHGHHHHHHHHHHFHG?ED@//</0111?11//-..11111111111>1<...<00000000000:<0..;-.000:00000-..:.09090090000-....9000:0000;/0.0000/;....0.00..00000000000;00000900-:-..
@M03495:530:000000000-LYBTV:1:2102:19889:24217 1:N:0:GTGCTCTG+TTCTTCCT
GTCAGCATGTGAGCTTTGGAGTGAAATCTCTTGTCTTAAGGAATAAAGGAAAAAGATTCCGTCGGAGGCTCGGTGCTCTACAGGTTCAACCTTTGTACTCTATTATTGCCTCACATTCCATCTCTTGTGAAAATATATTTGATTGGCTTTTCTGCAGGTTGTTTGCCAGGACTTTCCAAGACCTCCACTAGAAAACACAATAAACTTTTTGGAAGCTGGACAACTATCTTCATTTTTCAGAAACAGTGAAC
+
CCCCDFFFFFFFGGGGGGGGGGHHHHHHHHHHHHHHHHHHHHHHHHHHHHHHHHGGHIHIHHHGGGGGGHHGGGGGGHHHHHHHHHHHHHHHHHHHHHHGHHHHHHHHHHHHHHHHHHHHHHHHHFHHHHHHHHHHHGEHHFFHHHHHHHHHHHHGFHFHHGHHHHHHFHHHHGHHHGGFFFFHHHHHHHH1FGFFGFHCGG<DGFHHHHGGGHHAGHFAGFHHHHHHEGGGGGGGGGGGBFBGFFFFFC0
@M03495:530:000000000-LYBTV:1:2102:17766:24222 1:N:0:GTGCTCTG+TTCTTCCT
GTCAGCATGTGAGCTTTGGAATTAGTAAATTCGTTGACGACAGAAGGAGAAAGACACAGGGAGGGTGGTTTATCAACGGCAAAATATAGATCGGAAGAGCACACGTCTGAACTCCAGTCACGTGCTCTGATCTCGTATGCCGTCTTCTGCTTGAAAAAAAAAAAAACCATAATGTGAGACATTCAACTTACAATGATCTTCTTGACGTAACGTACATGTTTGTGTTATTATAACGTGGGCGTTATAGGGTG
+
CCCCCFFFFFFFGGGGGGGGGGHHHHHHHHHHGHHHHHGGGGGHHHHHHHHHHHHHHHHHGFFGGBFGGGGHHHHHHGGGGGHHHHHHHHHHHGGGGHHHHHHHGHHHGHHHHHHHGHHHHGHHHGDGGGG2FFHGGHHHHGDGHGHHHHHHGHHHHGGG<E----...00000000000/0900000000900000000000;00.;..../...00000/////00:00000.9..-.---..090./.
@M03495:530:000000000-LYBTV:1:2102:22962:24242 1:N:0:GTGCTCTG+TTCTTCCT
GTCAGCATGTGAGCTTTGGAATTAGTAAATTCGTTGACGACAGAAGGAGCAAGATAACGACCACAGGGAGGGTGGTTTATCAACGGCAAAATATAGATCGGAAGAGCACACGTCTGAACTCCAGTCACGTGCTCTGATCTCGTATGCCGTCTTCTGCTTGAAAAAAAAAAAAAAAATAAAGAAACGAGAACGCAGAATCCTATGTTACAGACAGATCGTGATCAGTGCAACATCGTCTTTGAGCTGAATAA
+
CCCCDFFFFFFFGGGGGGGGGGHHHHHHHHHHGHHHHHGGGGGHHHHHHHHHHHHHHHGGGGGHHHHGGGCGEFGGGHHHHHHHGGGGGHHHHHHHHHHHGGGGHHHHHHHGHHHGHHHHHHHGHHGDDHHHGFHHH11FFHGGGHGHGFGHGHBHGHHG00DGC@EGGC?---9::00000./:.;..:0..---:00000000000;00.///00././/0:0000000./0.....000.0:00::00
@M03495:530:000000000-LYBTV:1:2102:24293:24274 1:N:0:GTGCTCTG+TTCTTCCT
GTCAGCATGTGAGCTTTGGAGTGAAATCTCTTGTCTTAAGGAATAAAGGAAAAAGATTCCGTCGGAGGCTCGGTGCTCTACAGGTTCAACCTTTGTACTCTATTATTGCCTCACATTCCATCTCTTGTGAAAATATATTTGATTGGCTTTTCTGCAGGTTGTTTGCCAGGACTTTCCAAGACCTCCACTAGAAAACACAATAAACTTTTTGGAAGCTGGACAACTATCTTCATTTTTCAGAAACAGTGAAC
+
BBBBBFFFFFFFGGGFGGGGGGHHGHHGHHHHHHHHHHHHHHFHHHHHHGHHHHGGGHHHHHHGGEFGGHHGGFGGHHGHHGHHHHHHHGGHHHHHHHHHHHHHFHHHGGHHHGHHHGHFHHHHHHHHHHFGFGHFHHHHHFFHHFFHHGHGEFHFHHFFHGHFHFFHFFGHHHHGHH1G00FGHFGGHHHBG1GGEHEGHE0DGHHHHGGGFHF.;GGFHEAGHHHHGFGFGFFCFFGGFG/F/FFFFB0
@M03495:530:000000000-LYBTV:1:2102:16497:24320 1:N:0:GTGCTCTG+TTCTTCCT
GTCAGCATGTGAGCTTTGGAGTGAAATCTCTTGTCTTAAGGAATAAAGGAAAAAGATTCCGTCGGAGGCTCGGTGCTCTACAGGTTCAACCTTTGTACTCTATTATTGCCTCACATTCCATCTCTTGTGAAAATATATTTGATTGGCTTTTCTGCAGGTTGTTTGCCAGGACTTTCCAAGACCTCCACTAGAAAACACAATAAACTTTTTGGAAGCTGGACAACTATCTTCATTTTTCAGAAACAGTGAAC
+
BBBBBFFFFBFFGGGGGGGGGGHHHDGHHHHFHHHHHHHFHHHHHHHHHHHHHHGGHHHHHHHGGGGGGHHGGGGGHHHHHGBHHHHHHHHHHGHHHHHHGHGHHHFFEHHHHHHHHHHHHHHHH?3GBDBGHHHHHHHHHFHHHEHHFHHBGHHHHEHHBEHHC1FGHEHCGFHHHGGFEHHHH.FGHFHBGGFBHGECGDDDGGGHHHGGGHHHHHE.GGGACCGFFHGGGGGGFFFGGFFGGG;FFB0
@M03495:530:000000000-LYBTV:1:2102:6031:24334 1:N:0:GTGCTCTG+TTCTTCCT
GTCAGCATGTGAGCTTTGGTCCAGCCTGAGTCCTCTGGTTTATCAACGGCAAAATATAGATCGGAAGAGCACACGTCTGAACTCCAGTCACGTGCTCTGATCTCGTATGCCGTCTTCTGCTTGAAATAAAAACACCGATAGTCCCCGGAGACAGCACTGTAGTGGGTTGTGAGTCTCAATTATAGTTCTAGCCCCTACCACAAACCATACACCTAGAGACGACTCACCATATATGCATAATAGACCCAGAA
+
A1>>>1DBF133AA1BFGEAFGCGH000BFA11F1BEA1B0G1FGFFG?CE/0A1F2D22HHHGGAEC0GEF0GE0/BEHFCFFFEB@GGHEFGGF1GFF2FFFH/>FBDF//>F/2G1GFF10B121B111//0//</>B22@1////<</00.00101<11<0.<.-..000==000:0:0000000000//...:.:0.9....00/009/9000;/.--..0/9///////////;/9///;-9--/
@M03495:530:000000000-LYBTV:1:2102:5934:24356 1:N:0:GTGCTCTG+TTCTTCCT
GTCAGCATGTGAGCTTTGGACTCCTGACTGGTTTATCAACGGCAAAATATAGATCGGAAGAGCACACGTCTGAACTCCAGTCACGTGCTCTGATCTCGTATGCCGTCTTCTGCTTGAAAAAAAAAAAAAAGGATACGACAGTGCAGAAAAGACACGAGGTAGTCATTCACAAGCGCATCTGTCATAGGGTGGAATCACATATCGACAGTCATCCGGGCATCTATAGCACACGGATAGTATGGACTACAGTT
+
CCCCCFFFFFFFGGGGGGGGGGHHHHHHHHHHHHHHHHHHGGGGGHHHHHHHHHHHGGGGHHHHHHHGHHHGHHHHHHHHHHHHGHGGGHHHHHFHHHFFHHHHGFGHGHHHHHHHEGHFHG/DG////<..0111...--00=000/0//.///.---.0000000:0000:..9-.-;0000:000:/.-.0000:00000..-.-0::B00.----/:;0000;;0/.---:.:0000/00://0000
@M03495:530:000000000-LYBTV:1:2102:22685:24384 1:N:0:GTGCTCTG+TTCTTCCT
GTCAGCATGTGAGCTTTGGACCAGCCTGAGTCCCTGGTTTATCAACGGCAAAATATAGATCGGAAGAGCACACGTCTGAACTCCAGTCACGTGCTCTGATCTCGTATGCCGTCTTCTGCTTGAAAAAAAAAAAACAAATGCACACGTCTACACATCACTGACCTACTCTCCTGCTACGCTATAATCACATACTACCACTACCCCGCGCATATTATCCGTACACATGCACAATGATAACACTACCCGCCATT
+
CACCCFFFFFFFGGGGGGGGGGHGHGHHHHHHHHHHHHHHHHHHHHGGGGGHHHHHGHHHHHGGGGHHHHHHHGHHHGHHHHHHGHHHHHGHHHGHHHGFDHHHGGHHHHGFGHGHHHHHHHHFH3?DDGGCC//?.011>1110-0.0.00/<00000000/00/0:00:000000.-...00;090;000000/000//;9.---;-..000000.....0000;000/00:00;090;///..---.0
@M03495:530:000000000-LYBTV:1:2102:10490:24415 1:N:0:GTGCTCTG+TTCTTCCT
GTCAGCATGTGAGCTTTGGATGGTTCTGGTTTATCAACGGCAAAATATAGATCGGAAGAGCACACGTCTGAACTCCAGTCACGTGCTCTGATCTCGTATGCCGTCTTCTGCTTGAAAAAAAAAAATAACAAATACAGAACTAATATATATATGAGTGAACGAAGTTCTATATCACATCCCCATAGCGAGTAGCCGTATTATAGCACTGATAGATGCTAGGAGCCTACTAGATCTCATCATATATTGCTGTG
+
CCDDDFFFFFFFGGGGGGGGGGGHHHHHHHHHHHHHHHGGGGGHHHHHHHHHHHGGGGHHHHHHHGHHHGHHHHHHHHHHHHGHHHGHHHHH4GHHFGHHHHGGGHGHHHHHHHHHHHHGGGCBC02D2220=1111110?11=1?11>><111=1<1110....0=0000000000</..///00----:00:....0000;0000/00000;000:0.0:../0/:00:000000:000000000;00/
@M03495:530:000000000-LYBTV:1:2102:15014:24417 1:N:0:GTGCTCTG+TTCTTCCT
GTCAGCATGTGAGCTTTGGAGACTGGTTTATCAACGGCAAAATATAGATCGGAAGAGCACACGTCTGAACTCCAGTCACGTGCTCTGATCTCGTATGCCGTCTTCTGCTTGAAAAAAAAAAAAAAATAAATACACAGCAGTATACCGGATATCATGCTGAAAGATATATATATAGAGTATACTTGATATATATAGTGGTGTTACTGGGATTGATGCTACATTATATCACGTTCTTGCATGATATCAGTGAG
+
DEEEEFFFFFFFGGGGGGGGGGGHHHHHHHHHHHHGGGGGHHHHHHHHHHHGGGGHHHHHHHGHHHGHHHHHHHHHHHHGHHHGHHHHH4FHHGGHHHHGGGHGHHHHHHHHHHHHGGGGCF>/>-<1>11<11110.0.111111.--..:1111111:00:/0<<111<111<::11::111<0111111<1111.<...11110..0/<01111110111<11<11.<./.111011:1111111110
@M03495:530:000000000-LYBTV:1:2102:23830:24418 1:N:0:GTGCTCTG+TTCTTCCT
GTCAGCATGTGAGCTTTGGTCCGCCTGGTTTATCAACGGCAAAATATAGATCCGGAAGAGCACACGCTGAACTCCAGTCACGTGCTCTGATCTCGTATGCCGTCTTCTGCTTGAAAAAAAAAAAAAACATTTTTTGAATTCATTTGTTTAATCATCTTTCTTTAGCTCCGCTGGTCTGGCTTTTTCTAGCCCGCCTTGATACTCTTGCTGATGGGTGTTTCGCTCTCGCATCATGCATGTGCAGAATATGT
+
CCCCBFFFFFFFGGGGGGGGGGGGGGHHGHHHHHHHHGGGGGGHHHHHFHHHHHFGGFHHHHHFHGGGGGHHHHHHGHGHHGHFHGGGFF44FFFGGFHGHGEEHGFHHHHEFBGGGF?F?<C//-->.1>11=<-.00<0000=00//000000000;000000000/...--/0;//09./0090000//-;-.9:/:///////;B/////.;.-.//...:./..-9-///////////;//9/9//
@M03495:530:000000000-LYBTV:1:2102:24637:24422 1:N:0:GTGCTCTG+TTCTTCCT
GTCAGCATGTGAGCTTTGGAGACTGGTTTATCAACGGCAAAATATAGATCGGAAGAGCACACGTCTGAACTCCAGTCACGTGCTCTGATCTCGTATGCCGTCTTCTGCTTGAAAAAAAAAAAAAAGGTAACATAGGAGATGACACATGCTCCCAGATAGTGTTTATGCAGTGTATGTCTCGGTACAGTCTGATTCGTCTACATTCGCTATGCACTGGGACTTCGGCTTATGAGTGATAGTATGCATCTTCG
+
CCCCCFFFFFFFGGGGGGGGGGGHHHFGHHHHHHHGGGGGHHHHHHHHHHHGGGGHHHHHHHGHHHGFHHHHHHHHHHHGHHHGHHHBE4FHHFGGHHHGGGHGHHGHHHHAGFHHGEG/<<//<//1=111111110>F1111</<00==0./0.00000:0:00000000;0000;0</....0000000;00./...;000;0....000:://:...00..-.:000900009000;F00000000.
@M03495:530:000000000-LYBTV:1:2102:16137:24427 1:N:0:GTGCTCTG+TTCTTCCT
GTCAGCATGTGAGCTTTGGAGACTGGTTTATCAACGGCAAAATATAGATCGGAAGAGCACACGTCTGAACTCCAGTCACGTGCTCTGATCTCGTATGCCGTCTTCTGCTTGAAAAAAAAAAAAACTCAAGAGCACGTACATATCTAACACCCCTTTTGTTGTAACCGCATTATAGAATATCTAGATGTCAAGCTGCCATACGTCACTCCTTATCTACGACAATAGTATATCGACGTACTTCACGCTGACAA
+
CBCCCFFFFFFFGGGGGGGGGGGHHHHHHHHHHHHGGGGGHHHHHHHHGHHGGGGHHHHHHHGHHHGHHHHHHHHHHHHGHHHGHHHHHFHHHGGHHHHGFGHGHHHHHHHHHFHHGGG<D/<>/?1=1110010->C.<1111111000..-..000/;.:0000--;..00:0000990000000000909000.0;0/.09..00/00000090...--0;0000000..9-9...0000.:.../0;
@M03495:530:000000000-LYBTV:1:2102:23703:24436 1:N:0:GTGCTCTG+TTCTTCCT
GTCAGCATGTGAGCTTTGGAGTGAAATCTCTTGTCTTAAGGAATAAAGGAAAAGGATTCCGTCGGAGGCTCGGTGCTCTACAGGTTCAACCTTTGTACTCTATTATTGCCTCACATTCCATCTCTTGTGAAAATATATTTGATTGGCTTTTCTGCAGGTTGTTTGCCAGGACTTTCCAAGACCTCCACTAGAAAACACAATAAACTTTTTGGAAGCTGGACAACTATCTTCATTTTTCAGAAACAGTGAAC
+
BBCCBFFFFFFFGGGGGGGGGGHHGHHHHHHHGHHHHHHHHHHHGHHHHGHHH3AGHHIIHHHGG?FEFHEFGGGGHGHHHHHGHHHBGHGHHHHHHHHHHHHHHHHHEHHHHHHHHGFHFFHFH4?GCGHHHHHHHHHHFFHHGCGHG2GHHHEHEHHHHGHHHHEGFFHHHHHH1?DGFFHHHHHGFHGFFGFHGFG.DDGFHFGHHHGGFF/CBGCFH0.:CGEFFGGBFGFGGFFFGBFFGGGFBF0
@M03495:530:000000000-LYBTV:1:2102:17744:24447 1:N:0:GTGCTCTG+TTCTTCCT
GTCAGCATGTGAGCTTTGGAATTAGTAAATTCGTTGACGACAGAAGGAGCAAGATAACGACCACAGGGAGGGTGGTTTATCAACGGCAAAATATAGATCGGAAGAGCACACGTCTGAACTCCAGTCACGTGCTCTGATCTCGTATGCCGTCTTCTGCTTGAAAAAAAAAAAAAAAGATAAAGTACAGTGCAGAGCTAGTACGTTAGGATCTATCATGTATTATCCATATTGTAGCTATGCATGTGAACAGA
+
DEEEEFFFFFFFGGGGGGGGGGHHHHHHHHHHGHHHHHGGGGGHHHHHHHHHHHHHHHGGGGGHHHHGGGGGEFGFGHHHHHHHGGGGGHHHHHHHHHHHGGGGHHHHHHHGHHHGHHHHHHHHHGHHGGHHGHHHHF=GGHGGHHHHGGGHGHHHHHHHFGGHHEFCFA<----..0:1111111111<111./000:11.//<./11/<11:111111<<B1111111111111111<111111101//
@M03495:530:000000000-LYBTV:1:2102:14263:24463 1:N:0:GAGCTCTG+TTCTTCCT
GTCAGCATGTGAGCTTTGGTTTATCAACGGCAAAATATAGATCGGAAGAGCACACGTCTGAACTCCAGTCACGAGCTCTGATATCGTATGCCGTCTTCTGCTTGAAAAAAAAAAAGAATAAATTGGCAACAGGTGATCTTGAGTATCGGAGTGGTAAGCGTATATCCTAGGTTAGTTGTTATAATCTTCGACATTAGGAGGATCACCAGAAGCGTGGGCGTCTAACTGCACTGTCTAGGCCGTTGCGTGTC
+
BBBBBFFFFFFFGGGGGGGFGGHHHHHHGGGGGHHHHHHGHHHHGGGGHHHHHHHGGHHFGHHHHHHHHGHHGGGGGHGHFE4FHGHFHGF@EEFFGHFHHHHHFGHHHFFG////<02222222201?/0?/111?11?<111111.-.-.<.=0=00-.../=00000:00;.0;C0.00000;000....90;000/..//9/:0..///9.;-9.9--;.////9/9//////9//;--...-..;.
@M03495:530:000000000-LYBTV:1:2102:18996:24467 1:N:0:GTGCTCTG+TTCTTCCT
GTCAGCATGTGAGCTTTGGTCCGCCTGAGTCCCTGGTTTATCAACGGCAAAATATAGATCGGAAGAGCACACGTCTGAACTCCAGTCACGTGCTCTGATCTCGTATGCCGTCTTCTGCTTGAAAAAAAAAAAAACATCACAACGATAATTCTTAATATAGTTAATCACTTGATGATATGCATAAGAATGAACACATCATGGAGACCACTGTGAGTGTGCTCATTTCGGACTAATAGATCGAACACAGTGAA
+
DCCDDFFFFFFFGGGGGGGGGGGGGGHHHHHHHHHHHHHHHHHHHGGGGGHHHHHHHHHHHGGGGHHHHHHHGHHHGHHHHHHHHHHHHGHHHGHHHHHBHHHGGHHHHGGGHGHHHHHHHHHHHH?CGGFD/-..111111.-....000000000000<000000000000<:0000<0000<00000000/<0000000/0../.000000000000000000/-.--/00000009</.-/..00<0
@M03495:530:000000000-LYBTV:1:2102:16883:24512 1:N:0:GTGCTCTG+TTCTTCCT
GTCAGCATGTGAGCTTTGGACTCCTGACTGGTTTATCAACGGCAAAATATAGATCGGAAGAGCACACGTCTGAACTCCAGTCACGTGCTCTGATCTCGTATGCCGTCTTCTGCTTGAAAAAAAAAAAAAACATAACCAGATATATGTAAACTTCGTTAACATATTGAGAAAAGATTGTATCCTGTAGTAACACTTCATGACAGTTGATATGTCGATGTACATATGACTCATAGTCAGTGTATCAGCGTCTT
+
DDDDDFFFFFFFGGGGGGGGGGHHHHHHHHHHHHHHHHHHGGGGGHHHHHHHHHHHGGGGHHHHHHHGHHHGHHHHHHHHHHHHGHHHGHHHHHFHHHGGHHHHGGGHGHHHHHHGHHHHHGGGC</>//.<<11111.0111110=0000000.</..00<000000;00//.00000:000000000000C0000000000000000009;...0.00009000;0000000;0000;;00000.;...
@M03495:530:000000000-LYBTV:1:2102:15778:24520 1:N:0:GTGCTCTG+TTCTTCCT
GTCAGCATGTGAGCTTTGGAATTAGTAAATTCGTTGACGACAGAAGGAGCAAGATAACGACCACAGGGAGGGTGGTTTATCAACGGCAAAATATAGATCGGAAGAGCACACGTCTGAACTCCAGTCACGTGCTCTGATCTCGTATGCCGTCTTCTGCTTGAAAAAAAAAAAAACACAGTCTATAATATAACATAACCGACTCATTATTCACAATATAGAGATATCATTGAGTAGATCATACAGATGATATT
+
CCCDEFFFFFFFGGGGGGGGGGHHHHHHHHHHGHHHHHGGGGGHHHHHHHHHHHHHHHGGGGGHHHHGGGGGGGGGGHHHHHHHGGGGGHHHHHHHHHGHGGGGHHHHHHHGHHHGHHHHHHHHHHFGDHHHGHHHHG1GFGGDHHGHGGGFEHHHHHHHFGFFGGGGG<<<-.....<011<1111111:01:100---99011:1111<100111:111:11111111:1111110111011<111<1:
@M03495:530:000000000-LYBTV:1:2102:11676:24535 1:N:0:GTGCTCTG+TTCTTCCT
GTCAGCATGTGAGCTTTGGAATTAGTAAATTCGTTGACGACAGAAGGAGCAAGATAACGACCACAGGGAGGGTGGTTTATCAACGGCAAAATATAGATCGGAAGAGCACACGTCTGAACTCCAGTCACGTGCTCTGATCTCGTATGCCGTCTTCTGCTTGAAAAATAAAAAAAAGAACGAACACTAGCAGATGATTACAGTCCAATTACACTACATCAATATACCACGTCAGTAGTTGACATACAGACATC
+
CCDCCFFFFFFFGGGGGGGGGGHHHHHHHHHHGGHHHHGGGGGHHHHHHHHHHHHHHHGGGGGHHHHGGGGGEFGGGHHHHHHHGGGGGHHHHHHHHHHHGGGGGHHHHHHGHGHGHHHHHHHHHHHHGHHHGHHHHH1GGHGGHHHHGGGHFHHHHHGHFGHGH.DGDD<<--.../...--/0:</:0/011111010100111:1110</<01:001111110<.....11111110<1:0<1<./<0
@M03495:530:000000000-LYBTV:1:2102:25674:24536 1:N:0:GTGCTCTG+TTCTTCCT
GTCAGCATGTGAGCTTTGGAGTGAAATCTCTTGTCTTAAGGAATAAAGGAAAAAGATTCCGTCGGAGGCTCGGTGCTCTACAGGTTCAACCTTTGTACTCTATTATTGCCTCACATTCCATCTCTTGTGAAAATATATTTGATTGGCTTTTCTGCAGGTTGTTTGCCAGGACTTTCCAAGACCTCCACTAGAAAACACAATAAACTTTTTGGAAGCTGGACAACTATCTTCATTTTTCAGAAACAGTGAAC
+
BBBCBFFFFFFFGGGGGGGGGGHHHHHHHHHHHHHHHHHHHHHHHHGHHHHHHHGFHHIHHHHGGGGGGHHGGGGGHHHHHHHHHHHHHHHHHHHGFHHHGHHHHHHHHHHHHHHHHHHHHHHHHHGHHHHHFHHHHHHHGGHHHFHHGHHHHHGHHHHHHGFHHHHHHHGGHHGHFHHHHHHHHHGHHHHFHGHFHF.<DDHHHHFGHHG@BGEHFHF:.:CGHGHHHGGFFFGGG/99FBFGGBBFFG0
@M03495:530:000000000-LYBTV:1:2102:6067:24560 1:N:0:GTGCTCTG+TTCTTCCT
GTCAGCATGTGAGCTTTGGTCCGCCTGAGTCCCTGGTTTATCAACGGCAAAATATAGATCGGAAGAGCACACGTCTGAACTCCAGTCACGTGCTCTGATCTCGTATGCCGTCTTCTGCTTGAAAAATAAAGACGCAGCGAGCACTAAGCGTAGGGGATCTAGGTGTGTGGGAGTATTGCTATAAGTCATACTGCCTATTTAATCACGTATCGATAGAGTAGCAGCTACAAGTGAGCAAGATGTATGAGTAA
+
AAAAAFFFFD@DGGGFGGGGCGGGGGHHHHHFHHFGGHHHGHHGHGGCFGHFGHHGFHHHHCGGGHHHHHHFGFHH1FGHHHGHGFHFHGHHHGHHHG44BGHGGFHGH@EEEFHGHGHHHHGFG0023333?//////////011110//.-..<...>00<<00<<<.<.<./0000;0;;00000000000/0000;0000;9.;/0....9.00090000/900009//9////9./////://;//
@M03495:530:000000000-LYBTV:1:2102:13179:24566 1:N:0:GTGCTCTG+TTCTTCCT
GTCAGCATGTGAGCTTTGGAATTAGTAAATTCGTTGACGACAGAAGGAGCAAGATAACGACCACAGGGAGGGTGGTTTATCAACGGCAAAATATAGATCGGAAGAGCACACGTCTGAACTCCAGTCACGTGCTCTGATCTCGTATGCCGTCTTCTGCTTGAAAAAAAAAAAAATAAGTAAATCATGGATGGTAATACAGAGGTGCGTGTATCCGTGAATAGCATATGTAATCAGGAGAGCTAAGTGATCGT
+
CCDCCFFFFFFFGGGGGGGGGGHHHHHHHHHHGHHHHHGGGGGHHHHHHHHHHHHHHHGFGGGHHHHGGGGGEGGGGHHHHHHHGGGGGHHHHHHHHHHHGGGGHHHHHHHGHHHGHHHHGHHHHFFGEGHHGHHHHF1FGHGGHHHHGGGHGHHHHHHHGFHHHGGGGE<9-.<:11<111101100<0.011<11<11/.090-..9/111.....11011:1:111111100:.9..001011111./
@M03495:530:000000000-LYBTV:1:2102:15451:24576 1:N:0:GTGCTCTG+TTCTTCCT
GTCAGCATGTGAGCTTTGGTCCAGCCTGAGTCCCTGGTTTATCAACGGCAAAATATAGATCGGAAGAGCACACGTCTGAACTCCAGTCACGTGCTCTGATCTCGTATGCCGTCTTCTGCTTGAAAAAAAAAAAAAAATATGGCAACATTAACGTCATGGGAGACTGTTACCAGCAGCAGCATTGTCTTAGGTAATTATAGTCAACATCAAGGATACAACATGTTGTTCTACGACAATCTACTACACGATAT
+
CDDDCFFFFFFFGGGGGGGGGGHHHGHHHHGHHHHHHHHHHHHHHHGGGGGHHHHHHHHHHHGGGGHHHHHHHGHHHGHHHHHHHHHHHHGHGHGHHHHG4GGHGGHHHHGGGHGHHGHHHHAGFG?>CD@@</---0000<./0../000<./...0:./...0;0000000.;./:./.;0;::00000;0000000;00;000/00000.000000./0;00/.:000.9.:-000000000/9;.:-
@M03495:530:000000000-LYBTV:1:2102:13244:24615 1:N:0:GTGCTCTG+TTCTTCCT
GTCAGCATGTGAGCTTTGGTCCGCCTGAGTCCCTGGTTTATCAACGGCAAAATATAGATCGGAAGAGCACACGTCTGAACTCCAGTCACGTGCTCTGATCTCGTATGCCGTCTTCTGCTTGAAAAAAAAAAAACAAAAGCTTTAGTAAGTGAGAACCTCGTCAGATAGCTGCATTCTCGTACCTATCGATAACACTTTATGACTCGCGAACAATGTGTTTCAATCTCTTCCTATGCATGACAGTGCCCACT
+
CCDDDFFFFFFFGGGGGGGGGGGGGGHHHHHHHHHHHHHHHHHHHGGGGGHHHHHHHHHHHGGGGHHHHHHHGHHHGHHHHHHHHHHHHGHHGGHHHHH4GHHGGHHHHGGGHGHHGHHHHHHHHEDGG<A<>/..0000111111<110000000.//<....:0000000/00000.....0000.....;0000000;:000.------/00000//:00::000:000000000000000;00/0.:
@M03495:530:000000000-LYBTV:1:2102:21715:24638 1:N:0:GTGCTCTG+TTCTTCCT
GTCAGCATGTGAGCTTTGGAGTGAAATCTCTTGTCTTAAGGAATAAAGGAAAAAGATTCCGTCGGAGGCTCGGTGCTCTACAGGTTCAACCTTTGTACTCTATTATTGCCTCACATTCCATCTCTGGTGAAAATATATTTGATTGGCTTTTCTGCAGGTTGTTTGCCAGGACTTTCCAAGACCTCCACTAGAAAACACAATAAACTTTTTGGAAGCTGGACAACTATCTTCATTTTTCAGAAACAGTGAAC
+
CBCCCFFFFFFFGGGGGGGGGGFHHHHHHHHHHHHHHHFHHHHHHHHFHHHHHHGGHHHHHHHGFGGGGHGGGGGGHGGHHHHFHHFHHHGGHHHGHHHHHGHHHHHHHHHHHHGHHHHGHHHHH43BFFFFHBGDHHFGHHHEHGGFHHHHHHHFFCGHHGHHHHHHHHHHGHHGHFFGHHHHHHHHGFHFHHGFGGEEGHHHHHHHHHGGH0GHFG:GHHHGEHHHBFFGGGGGGGGGFFFGFGFGGG9
@M03495:530:000000000-LYBTV:1:2102:6265:24660 1:N:0:GTGCTCTG+TTCTTCCT
GTCAGCATGTGAGCTTTGGTTTATCAACGGCAAAATATAGATCGGAAGAGCACACGTCTGAACTCCAGTCACGTGCTCTGATCTCGTATGCCGTCTTCTGCTTGAAAAAAAAACAAAACTGTCTATTGACCTTACAACCACTTTAGAGATCCCTATAATGTTGAATGCTATTACTAGAGCCACGGTCTTCACTCTACCCACACGTCCAAATCTGCCACACTTGATCATGTGTCAATCCAATACATCTCTGC
+
BBAAAFFFFFFBGGGGGGGGGGHHHHHHGGGGGHHHHHHHHHHHGGGGGHFHGHHGHGFFHGHGHHHHHHHHGHHHGHHHB5FGGFFGHGHHCEEHEHGHEHHHBGHHHCGGG/?/000233332>@22>2>222222///111<1111111011111>=11111>11111110000000.//-<...0000;00000;0:.:-....0000;000/0;./;000000000;00000.///////;/9:/9
@M03495:530:000000000-LYBTV:1:2102:22392:24661 1:N:0:GTGCTCTG+TTCTTCCT
GTCATCATGTGAGCTTTGGACTCCTGACTGGTTTATTAACGGCAAAATATAGATCGGAAGAGCACACGTCTGAACTCCAGTCACGTGCTCTGATCTCGTATGCCGTCTTCTGCTGGAATAAAAATTGGGAACAATTCTGTCTTACTGATCTCCTAAACCACAAATTAAAAATTACATACATTTCTGTATTCCTGAAGAACGGCTTTTATCCTCTTTAATTCTGGATGATCAGGCAACAATTATATTTCATA
+
A>A>1B3@@BDBDFGBB1B111AEFBGFDG01A0GH3D2FEEGEAGCDGG22FGHEFA//00ABFGE/B/A/1FADE@FC@FE@/>/F/FF112BFD0//002F/E@0F2F11G11F1111BF1011B/?1/B<B1FHDB22BGB1222B22@<DDD1@<FC/FFB?G1DBGGG111?F11>1GF1<11=11111111CFAAC?C/0:0000000<00:;<;C000:/00000/.;.;.000;9000;BF0
@M03495:530:000000000-LYBTV:1:2102:23903:24684 1:N:0:GTGCTCTG+TTCTTCCT
GTCAGCATGTGAGCTTTGGATGGTTCTGGTTTATCAACGGCAAAATATAGATCGGAAGAGCACACGTCTGAACTCCAGTCACGTGCTCTGATCTCGTATGCCGTCTTCTGCTTGAAAAAAAAAAAAGATGTATATCATGTCTTAAGTCAGCATCGCATGGAGGTTGTACAAACATGCTACAGTGTTGATGAAGTCTACTGCACTATCAGTAGTGGTAGCAGAGTAATATATTGGATAAGTAGTGTGATGAC
+
CCCCCFFFFFFFGGGGGGGFGGGHHHHHHHHHHHHHHHGGGGGHHHHHHHGHHGGGGGHGGHHHHGHHHGHHHHHHHHHHHHGHGHGHHHHHEHHHAFHHHHGEEHGHHHHHGHFHHFHGG?CB?/?==1=11=111111111111111=11<1<..<..</.</<.00000;.:0;:0000;;00.000000909C00000090;0000000/.000000/.0000000000000000000:/000;000
@M03495:530:000000000-LYBTV:1:2102:12875:24733 1:N:0:GTGCTCTG+TTCTTCCT
GTCAGCATGTGAGCTTTGGTCCAGCCTGAGTCCCTGGTTTATCAACGGCAAAATATAGATCGGAAGAGCACACGTCTGAACTCCAGTCACGTGCTCTGATCTCGTATGCCGTCTTCTGCTTGAAAACAAAAAATAAGTCGGTTCCGGCAGGCTCCACGGTAGGGACTGGAATGGGTATGGTTCATTAGTGACAAGACTACGGGAGCTACCACCGAGTACGCGTCGGCAGAGTAAGGGCGTTTCACAACATC
+
AAABAFFFFBBDFGFGGGGGGGGHHGHHHGFGHFHHHHFHHGHHHHGGGGEHHHHEFHHHHHGEFGFHHHHHHGGHHGEEGHHHHHHHFHGHGHGHHHF4@BFHGGFHHFGGGHGHHHGHFH0BG33?/BB/<023?33//<?/2//<///.00.<0.-...<./<<..//0</./00//000:0000000000.//00/.:-.:..00/00.;--../;.-;-@=---..//9//..9---/////..//
@M03495:530:000000000-LYBTV:1:2102:11224:24771 1:N:0:GTGCTCTG+TTCTTCCT
GTCAGCATGTGAGCTTTGGTCCAGCCTGAGTCCTCTGGTTTATCAACGGCAAAATATAGATCGGAAGAGCACACGTCTGAACTCCAGTCACGTGCTCTGATCTCGTATGCCGTCTTCTGCTTGAAAAAAAAAAAAAATATAACAGAAAATCTATATTTCGTGTTAGTATGTGATATAAGACGAGAAAACATGATCGAAAGACAAGTACTCTGTGTCTGAGTGCAATTACTCTGTGTAGTCACGACATACAA
+
CBCCCFFFFFFFGGGGGGGGGGHHHGHHHHHHHHHHHHFGHHHHHHHGGGGGHHHHHHHHHHHGGGGHHHHHHHGHHHGHHHHHHHHHHHHGHHHGGHHHH4GHHGGFHHHEFGHGHHHHHHHGHF3BCFCFD</->0<>1>111<00/00=000000=/...<000<00000:0<00000.--.<0//.:0<009./../://.000<0000000000000000000000000000000<0<.--.0000
@M03495:530:000000000-LYBTV:1:2102:10672:24783 1:N:0:GTGCTCTG+TTCTTCCT
GTCAGCATGTGAGCTTTGGAATTAGTAAATTCGTTGACGACAGAAGGAGCAAGATAACGACCACAGGGAGGGTGGTTTATCAACGGCAAAATATAGATCGGAAGAGCACACGTCTGAACTCCAGTCACGTGCTCTGATCTCGTATGCCGTCTTCTGCTTGAAAAAAAAAAAAAATACATACTCTGCGCACTACCGTCGTGCAATCGTGTTAATAACGCGTTGAGTAATGATACTGCGGTGACATCAAGTGA
+
CCCCCFFFFFFFGGGGGGGGGGHHHHHHHHHHGHHHHHGGGGGGHGHHHHHHHHHHHHGGGGGHHHHGGGGGEFGGGHHHHHHHGGGGGHGHHEHHHHHHGGGGHHHHHHHGHHHGGHHGFHHHH22@EGHHGHHHHGEGGHGGHHHHGDGHFHGHFGHHFGF=C---;--:-;.00000900000--9--09/-.;--...:00.....0090:0.-----.0000;09:000:0.-.-.0000000;00
@M03495:530:000000000-LYBTV:1:2102:12329:24787 1:N:0:GTGCTCTG+TTCTTCCT
GTCAGCATGTGAGCTTTGGTGCCGCCCTGGTTTATCAACGGCAAAATATAGATCGGAAGAGCACACGTCTGAACTCCAGTCACGTGCTCTGATCTCGTATGCCGTCTTCTGCTTGAAAAAAAAAAATACTCTATCACTGACTACGTGAATTCGTCACGTTGAACGCAGTTCATCAGTCATTATTAGTTATATGTAGTTCTTCTAGCTGTGTAATTACGTCGTATCTCTATCCTGAACATGTATATTATATT
+
BBBBCFFFFFFFGGGGGGGGGGHGGGGGHHGHHHHHHHHGGGGGHHHHHHHHHHHGGGGHHHHHHHGHHHGHHHHHHHHHHHHGHHHGHHHHHDGHHGGHHHHGGGHGHHHHHHHHHHHHGCCB</0?111111=111111110.>0..000./........00..--.00000:0<<000000000<00000<0000<000:<0000</0000000./<--.:.00000</0000000000000000000
@M03495:530:000000000-LYBTV:1:2102:16522:24795 1:N:0:GTGCTCTG+TTCTTCCT
GTCAGCATGTGAGCTTTGGAGCTGGTTTATCAACGGCAAAATATAGATCGGAAGAGCACACGTCTGAACTCCAGTCACGTGCTCTGATCTCGTATGCCGTCTTCTGCTTGAAAAAAAAAAACAGATTGAACATAATTAAATACAGCCTATTATACTGTATACCACCATCTACTCACTACGGAACATGTAGCTTGCGATGTGAACTGATAGATCGTATGATTAATGACGTCATGTGCGTGTATCATCATCTA
+
DDDDDFFFFFFFGGGGGGGGGGHHHHHHHHHHHHGGGGGHHHHHHHHHHHGGGGHHHHHHHGHHHGHHHHHHHHHHHHGGHHGHHHHH4GHHGGHHHHGFGHGHHHHHHHHHHHHGGGGGG<=222222111?11@?111111111.01>1=F111111111110..00111101<11/....-/10111111<.--...111010011<11<./.</11111:110.....<11:..../<1:11<1111
@M03495:530:000000000-LYBTV:1:2102:8985:24802 1:N:0:GTGATCTG+TTCTTCCT
GTCAGCATGTGAGCTTTGGAGTGAAATCTCTTGTCTTAAGGAATAAAGGAAAAAGATTCCGTCGGAGGCTCGGTGCTCTACAGGTTCAACCTTTGTACTCTATTATTGCCTCACATTCCATCTCTTGTGAAAATATATTTGATTGGCTTTTCTGCAGGTTGTTTGCCAGGACTTTCCAAGACCTCCACTAGAAAACACAATAAACTTTTTGGAAGCTGGACAACTATCTTCATTTTTCAGAAACAGTGAAC
+
CCCDDFFFFFFFGGGGGGGGGGHHHHHHHHHHHHHHHHHHHHHHHHHHHHHHHHGGHHHHHIHGGGGGGHHGGGGGHHHHHHHHHHHHHHHHHHHHHHHHHHHHEHHHHHHHHHHHHHHHHHHHHHFGGGHHHHHHHHHGGGHHHHHHGHHHHHHHHHHHGDHFGHFHHHHHHHHGHHFHGHHHHHHHHHHBHHHHHFHEGHHGHHGHHHGGFCGHGHGFHGHHHHHHHHGGHHGGGGHGGGBFFGFGFB0
@M03495:530:000000000-LYBTV:1:2102:10029:24855 1:N:0:GTGCTCTG+TTCTTCCT
GTCAGCATGTGAGCTTTGGAGGGCAAGAAGTGGTTGTGACATTGCTAAGGCAGCTAGAGCCAACAATTACCTTAAATTCCAAAAACAACATACTCCTCCGTTTGAATTAGGAAATTCGTTGACGACAGAAGGAGCAAGATAACGACCACAGGGAGGGTGGTTTATCAACGGCAAAATATAGATCGGAAGAGCACACGTCTGAACTCCAGTCACGTGCTCTGATCTCGTATGCCGTCTTCTGCTTGAACAAA
+
AAAAAFFFFFFFGGGGGGGGGG0000000ADA110B00DAG2F112221000//0BGA1D000A//11DG1ABF1122F1221B/?/FFGHD1F11@FG/B10/@12@B11BFG11B?0FCGHGGG?EHFFFHEGHGBGHFGHCECCCEHGHEEG@/.<@><FFD1FGHCCCC@FGHHFHHH0GGFC:AFGGGGGG@9CBEFGGFFFFB9FFF.99EEBF0B0///9;?BFFB@9@F-BF9FFFFFF9B9;
@M03495:530:000000000-LYBTV:1:2102:12668:24856 1:N:0:GTGCTCTG+TTCTTCCT
GTCAGCATGTGAGCTTTGGAGTGAAATCTCTTGTCTTAAGGAATAAAGGAAAAAGATTCCGTCGGAGGCTCGGTGCTCTACAGGTTCAACCTTTGTACTCTATTATTGCCTCACATTCCATCTCTTGTGAAAATATATTTGATTGGCTTTTCTGCAGGTTGTTTGCCAGGACTTTCCAAGACCTCCACTAGAAAACACAATAAACTTTTTGGAAGCTGGACAACTATCTTCATTTTTCAGAAACAGTGAAC
+
BBBBBFFFFFF5BGGGGGGGGGHGHHGHHHHHHHHHHHHHHHHHHHHHGHHHHHGGHHFHHHHGGGGGGHHGGGGGHHHHGHEGHHHHGHHHHGHHHHHHHHGHHHHHGHHHHHGFHGHHHHFHG?3BGHHFFHHGHHHHHGFFGFGGHHGHHHGHHFGGF/FHFBGGHEHHHGHHHH1G0FHHHHFHHFH1FF0FCGC.=<<GHHHHGHG?HHEEGHG.CCCGHGGGHHGFGGFFFFGEFFGBFFFFFF;
@M03495:530:000000000-LYBTV:1:2102:24287:24864 1:N:0:GTGCTCTG+TTCTTCCT
GTCAGCATGTGAGCTTTGGACTGGTTTATCAACGGCAAAATATAGATCGGAAGAGCACACGTCTGAACTCCAGTCACGTGCTCTGATCTCGTATGCCGTCTTCTGCTTGAAAAAAAAAAGATGCTGATTGGGACGAAGCAAAGGAATGTATGGAATGCATCAGGACAGAATACTCGATGTTCTATTGCTTACGCAAGCAGTACATAACTGAGGATACGACCCCATCTCCACAGCACGTTGTACGACCCGGC
+
AAABBFFFFFF5FBGGGGCGFGHHDFEGFHHHHGGGGGFGHHHFHHHHCEGGGFHEFGHHCHHHEGHHHEFCC5B@GE?FFFFFH444BF1??FFFHCG/1FDHD4GGHGHFGH//E///<11111>1210//</@///<0<00<01GD111010<000==000<././<0000<../;;0CGBHB00C00:...--./90000;00/0000.0/0;...-;.9://///9/.;..-...;//...-----
@M03495:530:000000000-LYBTV:1:2102:22100:24867 1:N:0:GTGCTCTG+TTCTTCCT
GTCAGCATGTGAGCTTTGGAGTGAAATCTCTTGTCTTAAGGAATAAAGGAAAAAGATTCCGTCGGAGGCTCGGTGCTCTACAGGTTCAACCTTTGTACTCTATTATTGCCTCACATTCCATCTCTTGTGAAAATATATTTGATTGGCTTTTCTGCAGGTTGTTTGCCAGGACTTTCCAAGACCTCCACTAGAAAACACAATAAACTTTTTGGAAGCTGGACAACTATCTTCATTTTTCAGAAACAGTGAAC
+
CCDDDFFFFFFFGGGGGGGGGGHHHHHHHHHHHHHHHHFHHHHHHHGHHHHHHHGGHHIIHHHGGGGGGHHGGGGGHHHHHHHHHHHHHHHHHHHHHHHHHHHHHHHHHHHHHHHHHHHHHHHHHFGHHHHHHHHHGHHHHEHHHFHHHHHHGHEHHFHHHGHHHHGHHHEHHHHFGFGHHGHFHHGHGHHFHGHHHHHFHDGHHHHHHHGGHHHHHHHFHHHHHHHGHHGGGGGGGGGG0C:FFFFF0B0
@M03495:530:000000000-LYBTV:1:2102:5757:24903 1:N:0:GTGCTCTG+TTCTTCCT
GTCAGCATGTGAGCTTTGGAGTGAAATCTCTTGTCTTAAGGAATAAAGGAAAAAGATTCCGTCGGAGGCTCGGTGCTCTACAGGTTCAACCTTTGTACTCTATTATTGCCTCACATTCCATCTCTTGTGAAAATATATTTGATTGGCTTTTCTGCAGGTTGTTTGCCAGGACTTTCCAAGACCTCCACTAGAAAACACAATAAACTTTTTGGAAGCTGGACAACTATCTTCATTTTTCAGAAACAGTGAAC
+
?ABBBFFFFFFFGGGFGGFGGCGDGHFFHGGHHFGHFFFHHDHHHHGFHHHHHHGE3GGFFFGEEEEGGEGFGAEFHHHHHHFHHHHFDHHHHHFGFFHHGHHHHHFDBHHEFHFHHFB4BGHHGGFFHF4FBF3FGHHHGGH?F?B2FCFF3GDGHEGF2EHFFFGHHFGHFFGGHFFHEFFFG.FGFHHF1100F.<<<DDDGG0GHFFGFGFGCGHFHCHEHHHGBBFGGGFGGGFBB0FFFFBFBB0
@M03495:530:000000000-LYBTV:1:2102:22169:24907 1:N:0:GTGCTCTG+TTCTTCCT
GTCAGCATGTGAGCTTTGGAATTAGTAAATTCGTTGACGACAGAAGGAGCAAGATAACGACCACAGGGAGGGTGGTTTATCAACGGCAAAATATAGATCGGAAGAGCACACGTCTGAACTCCAGTCACGTGCTCTGATCTCGTATGCCGTCTTCTGCTTGAAAAAAAAAAAAAAGACTAATAATAAACAGCAGATGGTGACATAGGATACTGTGTAACCATAGAAGATCCACAAATTGTGTCTACGAATAA
+
DDCDDFFFFFFFGGGGGGGGGGHHHHHHHHHHGHHHHHGGGGGHHHHHHHHHHGHHHHGGGGGHHHHGGGGGEFGGGHHHHHHHGGGGGHHGHFHHHHHHGGGGHHHHHHHGHHHGHHHHHHH2GFDFDGHHGHHGGBFHGHGGHHHHGCEHGGHHHHHH0CGGHGGEGG9-<-../00000:0000<0/./.<000000000:000<000000:0<0000000000000000..00000/0000.<...0
@M03495:530:000000000-LYBTV:1:2102:14086:24915 1:N:0:GTGCTCTG+TTCTTCCT
GTCAGCATGTGAGCTTTGGTCCAGCCTGAGTCCTGGTTTATCAACGGCAAAATATAGATCGGAAGAGCACACGTCTGAACTCCAGTCACGTGCTCTGATCTCGTATGCCGTCTTCTGCTTGAAAATAAAAAAGATGCGTAGGCAACTGTACACTGAGCACCCACGTAACAAGCAGGATTGTGCTAAATCATGTGACATCACGCGATAATTTTGTAACACAATAGCTCCGTATATAAATACGTACAACCGCA
+
CCCCBFFFFFFFGGGGGGGGGGHHHGHHHHFHHHHHHHHHHHHHHGGGGGHHHHHHHHHHFGGGGHHHHHHHGHHHGFHHHHHHHHHHHGHHHGHHHHG4GGHGGHHHFFGGHGHHHHHHHFFHF4BFBFG>/FB32//?//22</22>11111?1?G10///.-.>0<110.0/..00/00000=0000;0;00000;00.;---..000;0;0000/..00000;/.;../0000///.//..:B.---
@M03495:530:000000000-LYBTV:1:2102:13267:24922 1:N:0:GTGCTCTG+TTCTTCCT
GTCAGCATGTGAGCTTTGGACTCCTGACTGGTTTATCAACGGCAAAATATAGATCGGAAGAGCACACGTCTGAACTCCAGTCACGTGCTCTGATCTCGTATGCCGTCTTCTGCTTGAAAAAAAAAAGAAAAACACACTAACATGTGTACATTCTGGCTCGTGTAGGACCACATCTTAGCATCAGTGTATTCATTCGTACTATCAAGTACAGTTATGTCTCAGTCAGCACACTCACTACACTGTGTGTTAGA
+
CDECDFFFFFFFGGGGGGGGGGHHHHHHHHHHHHHHHHHHGGGGGHHHHHHHHHHHGGGGHHHHHHHGHHHGGHHHHHHHHHHHGHHHGHHHHF4GHHGGHHHHGGGHGHHHHHHHHHHHHGGDC<//0@20//0//1?11=111111>=111111<01<<../1<00...<001<<10110001<1111:11111//.91111<<<1:11:1<B1:11111<1<10<</.///011:0/10111../111
@M03495:530:000000000-LYBTV:1:2102:21647:24946 1:N:0:GTGCTCTG+TTCTTCCT
GTCAGCATGTGAGCTTTGGACTCCTGACTGGTTTATCAACGGCAAAATATAGATCGGAAGAGCACACGTCTGAACTCCAGTCACGTGCTCTGATCTCGTATGCCGTCTTCTGCTTGAAAAAAAATACACAACGCTAGACATGTGTTTTCTGAAATAGAATATAGTACAAAGCTAGTCAGATCGCGATCTCCCTTGTGATGCGTAGCCACAAACTTCATATATTTAAAACTAACTGGGGTCGTGGAAGAGAA
+
BBBBBFFFFFFFGGGGGGGCGGHHHCGFHGHGGHHHHHHGEFCGGHHFHHGDFGHEDGFGAHHHFHFCH1GGFGHHHHCFHHHGFGGCCGFHF444BE?EFF4G/E@0AGEGHHHG0?3?EEE/0B2B2??//B///@<111<1?CC01?111?<11>111>1>1=1111<01>D<00==0C..---:.:C//0:0:00;0:..-;09;C...00BB09;009900;09090/00/9-..--...;/;../
@M03495:530:000000000-LYBTV:1:2102:11257:24977 1:N:0:GTGCTCTG+TTCTTCCT
GTCAGCATGTGAGCTTTGGCACAGGGAGGGTGGTTTATCAACGGCAAAATATAGATCGGAAGAGCACACGTCTGAACTCCAGTCACGTGCTCTGATCTCGTATGCCGTCTTCTGCTTGAAAAAAAGCAAAACACCTATCAACTTTTATTGTATTATATCGAGGGTTACGTGTGATACCTTTATACAGGGAAATTATAGAACAATTAGTATGTGAATAAGAAAGCCACTTTGCACTCAGATACCTAGAACAG
+
AAA1ACFFDDB3FGFGGG1BGGFCAC0AEEAAEAFGHHFFHHF/EE?GGGFFHHHHGHGGGGGHFFHHH/G/GFHHGF1FFFHHHHF>FFFHHHHGD2F>?>BE2FE//0F22>FFFBFH1F0<</@10<00/0?01111?01?@111111111<1111...--.<.<.///<000000=0C000:0/;C.:0000;;000/;00;990;0;0900;0000/99.9CC00000009////;B/////////
@M03495:530:000000000-LYBTV:1:2102:14856:24978 1:N:0:GTGCTCTG+TTCTTCCT
GTCAGCATGTGAGCTTTGGAGTGAAATCTCTTGTCTTAAGGAATAAAGGAAAAAGATTCCGTCGGAGGCTCGGTGCTCTACAGGTTCAACCTTTGTACTCTATTATTGCCTCACATTCCATCTCTTGTGAAAATATATTTGATTGGCTTTTCTGCAGGTTGTTTGCCAGGACTTTCCAAGACCTCCACTAGAAAACACAATAAACTTTTTGGAAGCTGGACAACTATCTTCATTTTTCAGAAACAGTGAAC
+
BBCBCFFFFFFFGGGGGGGGGGGHGHHHHHFHHHHHHHFHHHHGHHHHHHGHGHGGHHHGHFHGGGGGGHHGG1ECGHHHGHHH3GHHGHHHHHHHGFHBHFHHGHHHHHHHGGHGHHHHHHHHH4FGGGFFHGGHHHHHHHHHHFGHHHHGHHHGEHH2@CGHHDGHHHHHHHGGFF1GHFHHFCGHHHGEGFCGGGG<D=00DFHHHHG-/GHHHHHFHHHEGHHFFHGBCFFFGGGGF0BFGGFB099
@M03495:530:000000000-LYBTV:1:2102:19068:25035 1:N:0:GTGCTCTG+TTCTTCCT
GTCAGCATGTGAGCTTTGGACTCCTGACTGGTTTATCAACGGCAAAATATAGATCGGAAGAGCACACGTCTGAACTCCAGTCACGTGCTCTGATCTCGTATGCCGTCTTCTGCTTGAAAAAAAAAAGGATAGAACCGAAATACACGAGCGACATCGTGCGGTTGGCTAGGATGGATAGATATGCGGATGCACGACTACGACAAGTTGAGGATATACATGAAGTACATCATTCATATGAACTATACTGCAAA
+
CCCDCFFFFFFFGGGGGGGGGGHHHHHHHHHFHHHHHHHHGGGGGHHHHGHHHGHGGGGGFHHHHHHGHHHGHHHHHHHHHHHHGHHHGHHHFF4GGGFGHHGHGGGHGGHHGHHHHFHHHGEGC///2222D21/////=1<1<.<-----<<0..:.;-::--0:0..0;0./000000;00.9-9-/00.99;-/...--.:0000/0/;000:00000:0000000000:000:00000:000000:
@M03495:530:000000000-LYBTV:1:2102:20724:25040 1:N:0:GTGCTCTG+TTCTTCCT
GTCAGCATGTGAGCTTTGGTTTATCAACGGCAAAATATAGATCGGAAGAGCACACGTCTGAACTCCAGTCACGTGCTCTGATCTCGTATGCCGTCTTCTGCTTGAAAAAAAAAAAAACCTGATTCGTCTATTTATTTGTTGGTTATTGAGTGTTTGGACGATGCATAATGGTGCAAGGTCGTGAGAGCTATAGACTGACATGCAGTCACGATTATGTGACGATAAAGTAGCATCTCTGTTAGCAGACTGCA
+
CCCCCFFFFFFFGGGGGGGGGGHHHHHHGGGGGHHHHHHHHHHHGGGGHHGHHHHGHHHGHHHHHHHHHHHHGGHHGHHGGHBHHHFGHHHHGFGHGHHHHHHHFHFHHGEGG@/<///000??1/0//?1>F1111<100..>1>F0<00000/<.00--...000000;0<0000.:<--.::0::00000000000090:00;009.;...000000.;...000:90000;00000000:0/900/0
@M03495:530:000000000-LYBTV:1:2102:9425:25062 1:N:0:GTGCTCTG+TTCTTCCT
GTCAGCATGTGAGCTTTGGCACAGGGAGGGTGGTTTATCAACGGCAAAATATAGATCGGAAGAGCACACGTCTGAACTCCAGTCACGTGCTCTGATCTCGTATGCCGTCTTCTGCTTGAAAAAAAAAAAAATAGCATCACAGATTAAGAACTACGGTACTTATAATACAATCTCAGAGATGAGAGCGAGCTAGGATCTGAGACAGAACATCATACTAAGACAGCTAGTAAACTCCCAAGATACGATCGTAA
+
BBCCCFFFFFFFGGGGGGGGGGHHHGGGGGBFFEGHHHHHHHGGGGGHHHHHHHHHHHGGGGHHHHHHHGHHHGHHHHHHHHHHHHGHHHGHHHHHGHHHFGHHHHFFGHGGHHGHHHHHHFFBC<<><<<011111000000000<000/000../..0;000<00000000090;0/000090.-:--.0;.00/000000///0//00000900;000//.0000:900009.//..000....-/..
@M03495:530:000000000-LYBTV:1:2102:12553:25084 1:N:0:GTGCTCTG+TTCTTCCT
GTCAGCATGTGAGCTTTGGTCCAGCCTGAGTCCTGGTTTATCAACGGCAAAATATAGATCGGAAGAGCACACGTCTGAACTCCAGTCACGTGCTCTGATCTCGTATGCCGTCTTCTGCTTGAAAAAAAAAAAAAAACACAGAATACAACAATAGTAGTTCGTGTCTCGCTCGTTGACATGACAGGTGGTAAGCATTCTATATCTGTCTACCGTAAGTATATGTATATCTCTTGATGTGAATATATAATAGG
+
CCBCCFFFFFFFGGGGGGGGGGHHHGHHHHGHHHHHHHHHHHHHHGGGGGHHHHHHHHHHHGGGGHHHHHHHGHHHGHHHHHHHHHHHHGHHHGHHHHH4GHHGGHHHHGGGHGHHHHHGHHHHHHECGBB<//>-....<00=0<00<..000<00000.:../00:...--.:.00000000.009.00000;0;;000;00:000000-....:00000:0;00000;0000000000000;00;000
@M03495:530:000000000-LYBTV:1:2102:17142:25099 1:N:0:GTGCTCTG+TTCTTCCT
GTCAGCATGTGAGCTCTGGTTTATCAACGGCAAAATATAGATCGGAAGAGCACACCTCTGAACTCCAGTCACGTGCTCTGATCTCGTATGCCGTCTTCTGCTTGAAAAAAAAAAAAAAATAAATAGGACATGAGCGCGGAGCGTCATCTCAGCATGCATTGATGATAGCTCAAACGTTTGCATGTACAACGAGCGTCGCATGCTTCACGAATCGGATGTTGTGAATGAGCCTTGCTGTCAATGTAGCGCTC
+
CCCDDFFFFFFFGGGGGGGGGGHHHHHHGGGGGHHHHHHHHHHHGGGGHHHHHGHGHHHHHHHHGHHHHHHHGHHHGHHHFG5EGHFEHHHHGGGHGHHHHHHGEFHHHGGEEC<>///?11111=1F><11111--<-----:<..000000<0000000000000000<0000../:.0000000000-..--<.9-9..000<00........9-000/.0000000//00000000000:000--..
@M03495:530:000000000-LYBTV:1:2102:14932:25103 1:N:0:GTGCTCTG+TTCTTCCT
GTCAGCATGTGAGCTTTGGTGGTTTATCAACGGCAAAATATAGATCGGAAGAGCACACGTCTGAACTCCAGTCACGTGCTCTGATCTCGTATGCCGTCTTCTGCTTGAAAAAAAAAAAAAAACTGCACAATAGTCTAAATAACATGATATTGGCAAACTTAATTTGACATGTCACAATATGACAATATTAACTCTGTGCGGATGTCTAGAGCACATATAGTGTCGATTTCTCACTATGTGTTGCTACAATT
+
CCCCCFFFFFFFGGGGGGGFFGFFHHHHHHHGGGGGHHHHHHHHHHHGGGGHHHHHHHGHHHGHHHHHHHHHHHHGHHHGHHHGHEHHHGGHHHHGFGHGHHHHGHHFHFFGGGGGC@<///.11111<011111=1100<000<<000000</00..000000000000:0000::00:0;00;000090;0000;009----/00000://./////////:.;././//////;////;.///////;
@M03495:530:000000000-LYBTV:1:2102:15450:25138 1:N:0:GTGCTCTG+TTCTTCCT
GTCAGCATGTGAGCTTTGGCACAGGGAGGGTGGTTTATCAACGGCAAAATATAGATCGGAAGAGCACACGTCTGAACTCCAGTCACGTGCTCTGATCTCGTATGCCGTCTTCTGCTTGAAAAAAAATAAAACTAGAACAACGACTAGAGTATTTGTGAGTACGAGTGTATGTAGGAGATGCTAGATGATTATGCATATAGGAGACCATAGTTCAGTGACTAGAACTACACTTCGCATACTCAGCAGGATTC
+
CCCCBFFFFFFFGGGGGGGGGGGHHGGGGGBFEEFHHHHHHHGGGGGHHHHHHHHHHHGGGGHHHGHHHGHHHGHHHHHHHGHHGHGHHHGHHHHF4FGHGFHFHHGEEHGHHHHHHHHHGHGGG/0@@D22111?1100///-.-1<111>1111<10000...<.=0000000;/.:000000;000000000000;00;/...:;00000009000;;000000:0/00;.....0000009...000
@M03495:530:000000000-LYBTV:1:2102:25646:25139 1:N:0:GTGCTCTG+TTCTTCCT
GTCAGCATGTGAGCTTTGGAGTGAAATCTCTTGTCTTAAGGAATAAAGGAAAAAGATTCCGTCGGAGGCTCGGTGCTCTACAGGTTCAACCTTTGTACTCTATTATTGCCTCACATTCCATCTCTTGTGAAAATATATTTGATTGGCTTTTCTGCAGGTTGTTTGCCAGGACTTTCCAAGACCTCCACTAGAAAACACAATAAACTTTTTGGAAGCTGGACAACTATCTTCATTTTTCAGAAACAGTGAAC
+
CCCCCFFFFFFFGGGGGGGGGGHHHHHHHHHHHHHHHHHHHHHHHHHHHHHHHHGFHHHHHGHGGEGGGHHGGGGGHHHHHHHHHHHHFHHHHHHHHHHHHHHHHHHHHGGHHHHHHHHHHHHHHHHHGHHHGGHHHHHHH?GHFHFHHHHHHHEHHHHHGGHHGGHHGHHHHEGHGHBHFHHHHHFFGHH1G1CGHAC.0=DDHHHHHHGCHFHEGHHFHFA.CGGGHHGFGGGGGGGFFGGGGB0CGB9
@M03495:530:000000000-LYBTV:1:2102:6742:25144 1:N:0:GTGCTCTG+TTCTTCCT
GTCAGCATGTGAGTTTGGACTCCTGACTGGTTTATCAACGGCAAAATATAGATCGGAAGAGCACACGTCTGAACTCCAGTCACGTGCTCTGATCTCGTATGCCGTCTTCTGCTTGAAAAAAACAAGCCTCAAGCCAATTTATTTATATCACAGTGATGCTATGTTAACTTATTCTACCAATAAAATATGAATGTACAGTGTAATTATCCTGGTCACTATACAACCATCATTATGTAACATACCTGATGACA
+
BBBBBFFFFFFFGGGGGGGGFGHHHHHHHGBFGHGFHHHGGGGGHHFHHHHFHHFGGFDHHHFHHHGHHHGHHHHHHHHFHFFGHEEAGHHFF44FGFGHHHHGFGHEHHHEHHHHHHGHGG/F?2//222222?22222@>2222>2>211<?1<<1<11?1111111111111>>11111>>10000=D<00<0<00<000==000000:/00:00;0000/.:0/0;09000;;0000CF90/;0000
@M03495:530:000000000-LYBTV:1:2102:17510:25191 1:N:0:GTGCTCTG+TTCTTCCT
GTCAGCATGTGAGCTTTGGAGTGAAATCTCTTGTCTTAAGGAATAAAGGAAAAAGATTCCGTCGGAGGCTCGGTGCTCTACAGGTTCAACCTTTGTACTCTATTATTGCCTCACATTCCATCTCTTGTGAAAATATATTTGATTGGCTTTTCTGCAGGTTGTTTGCCAGGACTTTCCAAGACCTCCACTAGAAAACACAATAAACTTTTTGGAAGCTGGACAACTATCTTCATTTTTCAGAAACAGTGAAC
+
DCDDDFFFFFFFGGGGGGGGGGHHHHHHHHHHHHHHHHHHHHHHHHHHHHHHHHGGHIHIHHHGFGGCGHHGGGGGHHHGHHHHHHHHHHHHHHGHHHHHHHHHHHHHHHHHHHHHHHHFHHHHHHFHHHGHHHHGHHHHHHHHHFGHHHHHHHGHHHHHHGHHHEHHHGGHHHHHHGHHFHHHHHHHHHH1GGHHHHGCGFDGFHHHHHGG0GHEFHHGHEHHHHGFHGGGGGGGGGGGFGFFGGFFFF0
@M03495:530:000000000-LYBTV:1:2102:6988:25220 1:N:0:GTGCTCTG+TTCTTCCT
GTCAGCATGTGAGCTTTGGTCCGCCTGGTTTATCAACGGCAAAATATAGATCGGAAGAGCACACGTCTGAACTCCAGTCACGTGCTCTGATCTCGTATGCCGTCTTCTGCTTGAAAAAAAAAACAGTAACGCATAACACGTGTACAGAAGGATAGGTGTGACCACCTGTGGTGAGTGTGGAATTGTAGTATAACTACTCAACTACAGAGCTATAATCCTACTCATGCAGTCCTGACTAGGCGTTGTCAATA
+
BBBBBFFFFFFFGGGGGGGGGGEGGGHHGHHHHHGHHGGGGGHHHHHHHHHHHGGGGHHHHHHHGHHHGHHHHHHHHFGHHGHFHGHHHHHDGHHFGHHHHGEEHGHHHHHFHFGHHHG?C?///@2>21////?1<11.0.>0>1111100<<</00<.0=0/.<./;0//.0.0000.0;00000000099;B0/;00/;0/;/00//000;0000;000;0000//;///////////-.;-./////
@M03495:530:000000000-LYBTV:1:2102:18380:25293 1:N:0:GTGCTCTG+TTCTTCCT
GTCAGCATGTGAGCTTTGGAGTGAAATCTCTTGTCTTAAGGAATAAAGGAAAAAGATTCCGTCGGAGGCTCGGTGCTCTACAGGTTCAACCTTTGTACTCTATTATTGCCTCACATTCCATCTCTTGTGAAAATATATTTGATTGGCTTTTCTGCAGGTTGTTTGCCAGGACTTTCCAAGACCTCCACTAGAAAACACAATAAACTTTTTGGAAGCTGGACAACTATCTTCATTTTTCAGAAACAGTGAAC
+
DDDDDFFFFFFFGGGGGGGGGGHHHHHHHHHHHFHHHHGHHHHHHHHHHHHGHHGGHHIHHHHGGGGGGHHGGEGGHHHHHHHHHHHHEHHHHHHHHHHHHHHHGHHHHHHHHHHHHHHHHHHHHFHHHGFHHHHHHHHHHFHHHHHHHHHHHHHGHHHFHDGHHGHHGGCGHHHHHGHHGHHHHHHHHFH1FFHHHHA.DDGFGHHHHHGGBCFFFHGAGFHHHHHHHFFFGGFGFGGFFFGGGFFGBF0
@M03495:530:000000000-LYBTV:1:2102:10138:25297 1:N:0:GTGCTCTG+TTCTTCCT
GTCAGCATGTGAGCTTTGGAATTAGCTGGTTTATCAACGGCAAAATATAGATCGGAAGAGCACACGTCTGAACTCCAGTCACGTGCTCTGATCTCGTATGCCGTCTTCTGCTTGAAAAAAAAATAGTAAGCATTAGAGATGAATATTATGCTATAACATGAGGCAGTGAGGGAGCAGCTGCCCGACCTGCTTGACGCAGGAGGTTCACGTACAGGATCTTGTAGGAACGATGGGGCGGAGAGGTTCGAAGT
+
A>AAAFFDF@@@GGFFGFGGGFHHHGHHHHGHHHHHHHCGGGGGHHHDGHHGHHGEFFFFFHGHHGHHHGHHHHHHHHHHHHGHHHFHGHH2D22FFEEC21>?EGFHFFEFGHFBF10//C/011B2>111@21@1@111>12111<1?1111111?<<110...01=10.....//<//.<.--:;:A/00.0;.---9C.;/0;0;./.90/;0/000;/////------------;9--9-9-----
@M03495:530:000000000-LYBTV:1:2102:14345:25336 1:N:0:GTGCTCTG+TTCTTCCT
GTCAGCATGTGAGCTTTGGATGGTTCTGGTTTATCAACGGAAAATATAGATCGGAAGAGCACACGTCTGAACTCCAGTCACGTGCTCTGATCTCGTATGCCGTCTTCTGCTTGAAAAAAAAAAAATGAACTCTAGACACAAGGCAAATACTGATATCAGTTGAGAGTGCATCAGATTCTAGTTGTCATCATCAACGCTCTGCGCACAGCACCATAGATAGATCAGTGGATGCATATAGAGTTTTCTCTATT
+
DCCCDFFFFFFFGGGGGGGGGGGGHHHHHHHHHHHHHHGGGGGHHHHHHHHHHGGGGHHHHHHHGHHHGHHHHHHHHHHHHGHHHGHHHHHFHHHGGHHHHGGGHGHHHHHHHHHHHHGGGGD>/@2D@1=1111111=0/0/.>0011111<D11111>1000.0<<00<0<000=00::0000000000000/.-...009----/./...0:0:00000;0000/0:0/00000:0:00000:00000
@M03495:530:000000000-LYBTV:1:2102:14607:25340 1:N:0:GTGCTCTG+TTCTTCCT
GTCAGCATGTGAGCTTTGGTCCAGCCTGAGTCCTCTGGTTTATCAACGGCAAAATATAGATCGGAAGAGCACACGTCTGAACTCCAGTCACGTGCTCTGATATCGTATGCCGTCTTCTGCTTGAAGTAAAAAAAAGTTACAGATGCAACGTCGCTGCGCTATCATGAAGAGTAGCTGACCCTCCGATATACATCAGTGTGTACTGCGAGCCTTGGCAACGCACACAGTGCACACTACTGACTCAAAACTAG
+
A>AAAFFDFFFFCGGGGGGGGGHBFCHHHFDGFFFFBABAA3BDBGF?CE2EGHAG5FBGFGHDE111GGFHHFGGHFGHFGFFGGFGHHHEHFGGF4GF@4FEFHHEEF3E?EEFFFFHHHHHF34B4FBFC?//1>2211@111<11//////..----./00<0000.0000000</;/..;-.--0C00;000000.90000.----/0//909.;-;-9.;./;/9;/.///////9;////.///
@M03495:530:000000000-LYBTV:1:2102:19686:25373 1:N:0:GTGCTCTG+TTCTTCCT
GTCAGCATGTGAGCTTTGGTCCAGCCTGAGTCCTGGTTTATCAACGGCAAAATATAGATCGGAAGAGCACACGTCTGAACTCCAGTCACGTGCTCTGATCTCGTATGCCGTCTTCTGCTTGAAAAAAAAAAAAAAAACAACTAACGTTACTTGTTCTGCTAGGCGGTTATCGTGCAACTGCTACTAATACATGAATCAGAGGGACATCGGTGTCACACAACTAAGACATGCTGGAGGAAACCTCATCACTT
+
CBCCEFFFFFFFGGGGGGGGGGHHHGHHHHHHHHHHHHHHHHHHHGGGGGHHHHHHHHHHHGGGGHGHHHHHGHHHGHHHHHHHHHHHHGHHHGHHHHGBHHHGGHHHHGGGHGHHHHHHHHHHHFEFG??/<>---<.<.0<<0.//<.111:1111<111.<-9--<01./...10//:1<10111<1<11:1111000.....00.....01110...0<00<0/<<0<10.:..///.//0<11:11
@M03495:530:000000000-LYBTV:1:2102:8501:25388 1:N:0:GTGCTCTG+TTCTTCCT
GTCAGCATGTGAGCTTTGGAATTAGTAAATTCGTTGACTGGTTTATCAACGGCAAAATATAGATCGGAAGAGCACACGTCTGAACTCCAGTCACGTGCTCTGATCTCGTATGCCGTCTTCTGCTTGAAAAAAAAAAAAAACAAAAGGTATTAATGTCATACAGACAATATACATAAGTCGGAGAAAACAAAGTATACTAGTGTCACTAGTAACTATGGATGATATATGTCTAGATGAGCAATAGGCTTGAA
+
CCCCCFFFFFFFGGGGGGGGGGHHHHHHHHHHGHHHHHHHHHHHHHHHHHGGGGGHHHHHHHHHHHGGGGHHHHHHHGHHHGHHHHHHHHHHHHGHHHGHHHHHBHHHGGHHHHGEEHGHHHHHHFEGFHHGGG@@>/--...0</.000000000=000=000.//00000:00:0<0.----.///.../000;0000000000;9000000000////:///////9////;/////////////-./
@M03495:530:000000000-LYBTV:1:2102:21356:25419 1:N:0:GTGCTCTG+TTCTTCCT
GTCAGCATGTGAGCTTTGGAGTGAAATCTCTTGTCTTAAGGAATAAAGGAAAAAGATTCCGTCGGAGGCTCGGTGCTCTACAGGTTCAACCTTTGTACTCTATTATTGCCTCACATTCCATCTCTTGTGAAAATATATTTGATTGGCTTTTCTGCAGGTTGTTTGCCAGGACTTTCCAAGACCTCCACTAGAAAACACAATAAACTTTTTGGAAGCTGGACAACTATCTTCATTTTTCAGAAACAGTGAAC
+
BBBBBFFFFFFFGGGGGGGGGGHHGHHHHHHHHHHHHHGHHHHHHHHHGHHHHHGGFGHHHHHGGFGGGHGGFFGGHHGHHHHHHHHHHHHHHHGHHHHHHHEHHHHHHHHHHGHHHHHHHHHHHHFBEGHHFGFHHHDHH?FFGHEHHFHEHHFHBGHHHDHHHHHHGGAGHHHHHHHHHHGFHGFHHHHGHHHGFFFEGHBGHGHHGHGGHGHHHHHHHFHHHHHHFHGGGGGFFGG0B0BFFGBBBF0
@M03495:530:000000000-LYBTV:1:2102:17375:25458 1:N:0:GTGCTCTG+TTCTTCCT
GTCAGCATGTGAGCTTTGGTCCAGCCTGAGTCCTGGTTTATCAACGGCAAAATATAGATCGGAAGAGCACACGTCTGAACTCCAGTCACGTGCTCTGATCTCGTATGCCGTCTTCTGCTTGAAAAAAAAAAAAACCAAGATAGAAAAATACACCATTATATTAGTCGATCGAGTATACTAGTAGTCACATTGACATTAATACATTGACCTCATAGAGTATCTACACAGTGATCCAGATACACAGCTCAGGG
+
CCCCCFFFFFFFGGGGGGGGGGHHHGHHHHGHHHHHHHHHHHHHHGGGGGHHHHHHHHHHHGGGGHHHHHHHGHHHGHHHHHHGHHHHHGHHHGHGHFHBGHHGGHHHHGEFHGHHHGHHFHGHHGGCGGG@/A....00111>110..00<</.00000=0=000..:.:.::.:;0C0;000090;9000000000090;00000;0;00000000000;00:/09000900000000000..0099/.
@M03495:530:000000000-LYBTV:1:2102:7726:25466 1:N:0:GTGCTCTG+TTCTTCCT
GTCAGCATGTGAGCTTTGGAGTGAAATCTCTTGTCTTAAGGAATAAAGGAAAAAGATTCCGTCGGAGGCTCGGTGCTCTACAGGTTCAACCTTTGTACTCTATTATTGCCTCACATTCCATCTCTAGTGAATATATATTTGATTGGATTTTCTGCAGGTTGTTTGTCAGGACTTTCCAAGACCTCCACTAGAAAACACAATAAACTTTTTGGAAGCTGGACACCTATCTTCATTTTTCAGAAACAGTGAAC
+
AAA11BDFFFF3F1F13BG1EGGHFFHA3ADDA1BD3A3BGHCHGHHHHHHHGHGA1EG2FFA/A///B/AEGG??GEEHFGH011@B2F0FG112F@DFFBGD@G2BB1BF>F1>FFD>>1BGH212B2222BFBGH2GG2FD101<1FFBF>D2BB0@0?G<<<>FD0CA<F1<F11?000?G/<01<CGDG0F><..00<0<0=GFHCC/=:CFF/.:C..:;:0<CCCGFFGBFGF0BF9;9C00;0
@M03495:530:000000000-LYBTV:1:2102:17318:25486 1:N:0:GTGCTCTG+TTCTTCCT
GTCAGCATGTGAGCTTTGGAGACTGGTTTATCAACGGCAAAATATAGATCGGAAGAGCACACGTCTGAACTCCAGTCACGTGCTCTGATCTCGTATGCCGTCTTCTGCTTGAAAAAAAAAAAAAAGCAGACCTCGGCGATCTCAATCAGCCAGTCTCACGAGCCGGTGCCAGTGCAAAATATACCAGGCTTGACACATGTAAACACATACTCACATGTAGACACACTGTGATAGTATCTACAAAACACTAG
+
BBCCCFFFFFFFGGGGGGGGGGGHHHHHGFHHHHHGGGGGHHHHHHHHGHHGGGGHGHHHHHGAGHGHFHHHHHHGHHHGHHHFHHHHG@FGHGGHHHHGGGHGHHGHHHHFFGHHGGGB</<///010>0.11>..--<..00000000/..000000;.-----9--/00;00000/00090;00.../-.9///9/;///;/..////////////;/;///.:9/;/////::///;///....///
@M03495:530:000000000-LYBTV:1:2102:19064:25488 1:N:0:GTGCTCTG+TTCTTCCT
GTCAGCATGTGAGCTTTGGACTCCTGACTGGTTTATCAACGGCAAAATATAGATCGGAAGAGCACACGTCTGAACTCCAGTCACGTGCTCTGACCTCGTATGCCGTCTTCTGCTTGAAAAAAACAAAGCTTAGGAGATATTGGTACAGATGGTGGGAAATGTTTGTAACAAAAGAGGCAAGGCGAAGCAATCGACTTGTTGATGAAATGTTTTCATGAGGAGCGTGAGAGCCTGTGGTACGCATGTATTTT
+
AAABAFFFFFFFGCGGGCGGBFBGHAEGHFG5BFEGHFBGE?EGEHHHEBGHHBHEECE11FGHHFFAB1BABFFGFFCF5BFGD?C11DDHE33431?1?FD3EE@GF4?DBHDG0C?BF/<///00?1B1111@/<12@21112121111?1//?1/?1>110<1<111000.0....<..-;-:-//;0..-.9;;BA0000;000000/00;;0090..-.99.//../99/..//...99//;/9/
@M03495:530:000000000-LYBTV:1:2102:13385:25491 1:N:0:GTGCTCTG+TTCTTCCT
GTCAGCATGTGAGCTTTGGTCCAGCCTGAGTCCTGGTTTATCAACGGCAAAATATAGATCGGAAGAGCACACGTCTGAACTCCAGTCACGTGCTCTGATCTCGTATGCCGTCTTCTGCTTGAAAAAAAAAAAATAACATAAAAAAGCAGTAGTATTATGTGAGAGATAACACATACAAAGAATGCGAAATGTGAATTATGTTGTGCATTATTCGTATAGAAAATGCATCAGTATACAACTAATACGATTGT
+
CCDDDFFFFFFFGGGGGGGGGGHHHGHHHHHGHHHHHHHHHHHHHGGGGGHHHHHHHHHHHGGGGHHHHHHHGHHHGHHHHHHHHHHHHGHHHGHHHHHHHGHGGHHHHGGGHGHHHHHHHHHHHHEDF<B</0=?11111111-.0><0=00000000000<0<.000000.000000//.000..--.00000000;:000/.00000;00;///00000/00000000:00000000000:0.9...0
@M03495:530:000000000-LYBTV:1:2102:8560:25514 1:N:0:GTGCTCTG+TTCTTCCT
GTCAGCATGTGAGCTTTGGTTTATCAACGGCAAAATATAGATCGGAAGAGCACACGTCTGAACTCCAGTCACGTGCTCTGATCTCGTATGCCGTCTTCTGCTTGAAAAAAAAACTGAAATCCCATCATTTACAACTATCTCTTCTGCAGACTCCTGCATGCAACAGAACGATTGGAATCATTTGATGATCGACCGCCTTGAAGCAACCTCTACTATCATCGCTTCATCTCATCTACAGCAACTCGACATAT
+
BBBBBFFFFFFFGGGGGGGGEGFHGHHHGCGGGHHGHGFFHHFHGGEEC22FHHEFAGHGFGHDEGCGGEGFEHHAFFHFF555DG1EGBH3>B>GFH4FDGHHHHHHFE/@</23B2233B223?2222@@G222<>2>F211<<?111?F1<1<1011<11100010.<<.<.000000000000000..-----../0000//..//0090000009/.9.999/99///9//9//..://..-9.//
@M03495:530:000000000-LYBTV:1:2102:21058:25532 1:N:0:GTGCTCTG+TTCTTCCT
GTCAGCATGTGAGCTTTGGACTCCTGACTGGTTTATCAACGGCAAAATATAGATCGGAAGAGCACACGTCTGAACTCCAGTCACGTGCTCTGATCTCGTATGCCGTCTTCTGCTTGAAAAAAAAAGAAACTGATATTTCGAAGGACTGACATGCATAGATGATTTCTGAGAGTACGGCTGAAACTCATTGCTAGAGCGCTAACCAATGTCACAAAGATAGCCCTACTGACTCATAGTTGGTGATGTGACGG
+
BBBBAFFFFFFFGGGGGGFGGGHFFHFFHHHFGHHHHHHHGGGGGHHHHFHGHHFHGGGEHHHHHHHGGGGGGFGGHHHHHHHFGFGHEFEHHHDG4GFDHHHHGEGFFHHFHEFFFHHFFC/>///@222222@222@2/0?/000/111<1111111<1111111<<11</=0..-<-.0;:C:00000:;0000--.-./.=.//900000.9;09000///;00090//;9/////..///////.-
@M03495:530:000000000-LYBTV:1:2102:9614:25533 1:N:0:GTGCTCTG+TTCTTCCT
GTCAGCATGTGAGCTTTGGAGACTGGTTTATCAACGGCAAAATATAGATCGGAAGAGCACACGTCTGAACTCCAGTCACGTGCTCTGATATCGTATGCCGTCTTCTGCTTGAAAAAAAAAAAAAATTGGTATCAGGAATCGACACACTCTTTTTCATTACACTGACTAATATCAATTCTCAACGAAGCATACTCATTACGATATTGCTACATACGCATTAATATTACGTCTCACTGTAGTGAGCCATCATG
+
BBBBBFFFFFFFGGGGGGGGGGGHHHHHHHHHHHHGGGGGGHHHHHHHHHHGGGGHHHHHHHGHHHGGHHHHHHHHHHHGHHHGHHHHH4FGGHHHHGHGE?GGHHHFFHHHFFFHCFDG/<//<0111<11<11<1011<0<.-/.//0=000/<000;00:00/00:00000000000;0/.;..-/0090000;00....-0000000///...;9/////9//.....//://///////:////9/
@M03495:530:000000000-LYBTV:1:2102:17005:25572 1:N:0:GTGCTCTG+TTCTTCCT
GTCAGCATGTGAGCTTTGGAGTGAAATCTCTTGTCTTAAGGAATAAAGGAAAAAGATTCCGTCGGAGGCTCGGTGCTCTACAGGTTCAACCTTTGTACTCTATTATTGCCTCACATTCCATCTCTTGTGAAAATATATTTGATTGGCTTTTCTGCAGGTTGTTTGCCAGGACTTTCCAAGACCTCCACTAGAAAACACAATAAACTTTTTGGAAGCTGGACAACTATCTTCATTTTTCAGAAACAGTGAAC
+
BBCCCFFFFFFFGGGGGGGGGGHHHHGHHHHHHHHHHHHHHHHHGHHHHHHHHHGGHHHHHHHGGGGGGHHGGFGGHHHHGHHHHHHHHHHHHHHGHHHHHHHHHHHHHHHHHHHHHHHGHHHHHHFHGFHGHHHGHHHHHHHFFGHHHHHHHHGHGHHGHDHHHEHHFGAGGHFHHHFFGFGHHHHHHHH1FHHFEFECGB<DHHHHHFG@GFHFHHHAGGHCFHHHHHGGGFFGGGEGBG/BBFFF0C0
@M03495:530:000000000-LYBTV:1:2102:22879:25581 1:N:0:GTGCTCTG+TTCTTCCT
GTCAGCATGTGAGCTTTGGAGACTGGTTTATCAACGGCAAAATATAGATCGGAAGAGCACACGTCTGAACTCCAGTCACGTGCTCTGATCTCGTATGCCGTCTTCTGCTTGAAAAAAAAAAAAAGCTGATATCGAGCTGAAGATAGAGCGATGCGAGTTTGCACGCAGGACGAGCAGCTTCGTACTCTGACAGTGTCTCCACTCATGACTAGTCAGTGCAGTGATTAGTGCATAGTCAGACGTCGATGTAT
+
CCBCCFFFFFFFGGGGGGGGGGGHHHGHHHHHHHGGGGGGHHHHHHHHHHHGGGGHGFHHHHGGHHGHHHHHHHHFHHHGHHHGGHGHEGGHHGGHGHHGEGHGHGHHGHHAHHHHGGGCCCCG/0?1=11?1....<111<1111000-<...-.--.;0;00.----..-----///00;99.90000;000000:000/0//;00:00000000::000009000090000000000:-..--.0:00
@M03495:530:000000000-LYBTV:1:2102:19485:25584 1:N:0:GTGCTCTG+TTCTTCCT
GTCAGCATGTGAGCTTTGGACTCCTGACTGGTTTATCAACGGCAAAATATAGATCGGAAGAGCACACGTCTGAACTCCAGTCACGTGCTCTGATCTCGTATGCCGTCTTCTGCTTGAAAAAAAAAGAACAGGATAGCCGCAGTGTAGCAGTTGTCTAACGGTGTTCACGTATGCCGGTGACTAGCTACAAGCGTGACGTGAGTACAGTTGTCAGATCACATCGCGTGGGCTCATCTCAACGTGAATAGCGG
+
CBCCCFFFFFFFGGGGGGGGGGHHHHHHHHHHHHHHHHHHGGGGGHHHHHHHHHHHGGGGHHHHHHHGAGHGHHHHHHHHHHHHGHHHGHHHHF4GHHGGGHGFFGGHGHHHGHHHHGHFHGGFD//=222=022222/////1=111<111>111111>-..<.000<</</00----.0000/00000:.;9....9.;.;00;000000000000/:00:.-----./.0009000/.....0000--
@M03495:530:000000000-LYBTV:1:2102:9492:25587 1:N:0:GTGCTCTG+TTCTTCCT
GTCAGCATGTGAGCTTTGGAGTGAAATCTCTTGTCTTAAGGAATAAAGGAAAAAGATTCCGTCGGAGGCTCGGTGCTCTACAGGTTCAACCTTTGTACTCTATTATTGCCTCACATTCCATCTCTTGTGAAAATATATTTGATTGGCTTTTCTGCAGGTTGTTTGCCAGGACTTTCCAAGACCTCCACTAGAAAACACAATAAACTTTTTGGAAGCTGGACAACTATCTTCATTTTTCAGAAACAGTGAAC
+
CCCCCFFFFFFFGGGGGGGGGGHHHHHHHHHHHHHHHHHHHHHHHHHHHHHHHHGGHIHHHIHGGGGGGHHGGGGGHHHHHHGHHHHHHHHHHHGHHHHHHHHHGGHHHHHHHHHHHGHHHHHHGHHHHHHHHHHHHHHHHDHHHHHHHHHHHHGFHFGHHCGHHHHHHHHHHHHGHF1DFHHHHHHHHHGFHGHHHHECDDDGHFHHHHGGFHHHHHHFHHHHHHHFHHGGGGGGGGGGGG0/BBFFBB0
@M03495:530:000000000-LYBTV:1:2102:18650:25617 1:N:0:GTGCTCTG+TTCTTCCT
GTCAGCACGTGAGCTTTGGTCCAGCCTGAGTCCTGGTTTATCAACGGCAAAATATAGATCGGAAGAGCACACGTCTGAACTCCAGTCACGTGCTCTGATCTCGTATGCCGTCTTCTGCTTGAAAAAAAAAAAAACATGATCGTGTATGGGATCTACAACTTATCGCTTAGTCGATACATGGACAGACTGAATATCGTAACTCGAGCGAACATCACGCATACGCATATCAGCTATGCTGTAATATAGTCAGA
+
DDDDDFFFCFBCGGGGGGGGGGHHHGHHHHHHHHHHHHHHHHHHHGGGGGHHHHHHHHHHHGGGGHHHHHHHGHHHGHHHHHHHHHHHHGHHHGHHHHHFHHHGGHHHHGGGHGHHHHHHHHHHHH@CGFDC/-<.11111.00./00/./<.0000<00000:.....000....-000/0<0./.00<00000./...00....----<00<0..-<.0.<...00000000<0:00000000000000
@M03495:530:000000000-LYBTV:1:2102:16816:25627 1:N:0:GTGCTCTG+TTCTTCCT
GTCAGCATGTGAGCTTTGGAGACTGGTTTATCAACGGCAAAATATAGATCGGAAGAGCACACGTCTGAACTCCAGTCACGTGCTCTGATCTCGTATGCCGTCTTCTGCTTGAAAAAAAAAAATAAGTAATATCATAATATGGAAGAAGACATTTTGAGATAACAAGTATAGCTCCTACGACTTGTGTAGATGTATACAGTCATATATATTGTTGTGGTATAGATTGTCTAATATACAGACTCAGAAGGAGG
+
BABCCFFFFFFFGGGGGGGGGGGHHHHHHHHHHHHGGGGGHHHHHHHHHHHGGGGHHHHHHHGHHGGGGHGHHHHHHHHGHHHGHHHHH4FHFGGHHHHGEEFFHHHFHHHHHHGHGGGDF/02222D>>221111111?1111000010>11111...11=100/000000=0000<.....:00/00000:0000:000009000090000./..9;09000090000;000000;0;00;0000....
@M03495:530:000000000-LYBTV:1:2102:16552:25633 1:N:0:GTGCTCTG+TTCTTCCT
GTCAGCATGTGAGCTTTGGAGTGAAATCTCTTGTCTTAAGGAATAAAGGAAAAAGATTCCGTCGGAGGCTCGGTGCTCTACAGGTTCAACCTTTGTACTCTATTATTGCCTCACATTCCATCTCTTGTGAAAATATATTTGATTGGCTTTTCTGCAGGTTGTTTGCCAGGACTTTCCAAGACCTCCACTAGAAAACACAATAAACTTTTTGGAAGCTGGACAACTATCTTCATTTTTCAGAAACAGTGAAC
+
CBCCCFFFFFFFGGGGGGGGGGHHHHHHHHHHHHHHHHHHHHHHHHHHHHHHHHGGHHIHHIHGGGGGGHGGGGGGHHHHGHHHHHHHHHGHHHHGHHGHHHHHHHGHHHHHHHHHHHHHHHHHHHGHGHFHHHHHHHHHHHHHHFGFHHHHHHHGGCHHGEHFHHHHGGEHHHHHHGGHGHHHHHHHHHH1FGHHHHHCDDDHHHHHHHGGHHGEHHG.G0CGHHHHHHGGGGGGGGGFGEGGGGF0CF:
@M03495:530:000000000-LYBTV:1:2102:23318:25659 1:N:0:GTGCTCTG+TTCTTCCT
GTCAGCATGTGAGCTTTGGAATTAGTAAATTCGTTGATAACGACCACAGGGAGGGTGGTTTATCAACGGCAAAATATAGATCGGAAGAGCACACGTCTGAACTCCAGTCACGTGCTCTGATCTCGTATGCCGTCTTCTGCTTGAAAAAAAAAAATACGATCAAGGGCGTCCTGCTAGAGTCGCAGCTGTAATGACACGCCTATGTACACGCTGGCTTTGCAGCGGTCTGCTCTACTACACAGCTATGAATC
+
BBBBBFFFFDFDGGFGFB44FGHHCHFHHHHHGFHHGHCHHGGGGCHGFEE2FEGEFCEGHHHHHFHECEEGFHHHHGHHHEEF11EEGHHHHHGHEHEDFGHHHHHFGFGGCEFGHFH1?12BG?/BGBG@ECFFGDBFFHB0?G1<C--<-<.00.;...00/:.----.0//;0009;---;-99;0000///9.-.:./://///.-..-...///9/;9-.-.//;////////;9..///////;
@M03495:530:000000000-LYBTV:1:2102:18602:25667 1:N:0:GTGCTCTG+TTCTTCCT
GTCAGCATGTGAGCTTTGGTTTATCAACGGCAAAATATAGATCGGAAGAGCACACGTCTGAACTCCAGTCACGTGCTCTGATCTCGTATGCCGTCTTCTGCTTGAAAAAAAAAAACAAAAATACAGGCTGCATTGTAGTCCGCGTGATCCATTACCTGTCAACTCTAGATACTGAAGTAACATTGTATCTCATTTTGATGTTGAATAGAGTGTGTATCACCACTATGTCCAATTCTGTCACGATCCCCAGT
+
CCCCCFFFFFFFGGGGGGGCGGHHHHHHGGGGGHHHHHHHHHHHGGGGHHHHHHHGHHHGFHHHHHHHHHHHGFGHGHHHGB5GHHFGHHHHGFGHGHHHHHHHHHHGHGFGCC////@0?022222?00/?11111=111.-<--./0000000<0<00<00<<0:00000:00:000000000<00<00009000.0009000000090000.;00009090/00000;000:000000.:;.././.0
@M03495:530:000000000-LYBTV:1:2102:21924:25675 1:N:0:GTGCTCTG+TTCTTCCT
GTCAGCATGTGAGCTTTGGAGTGAAATCTCTTGTCTTAAGGAATAAAGGAAAAAGATTCCGTCGGAGGCTCGGTGCTCTACAGGTTCAACCTTTGTACTCTATTATTGCCTCACATTCCATCTCTTGTGAAAATATATTTGATTGGCTTTTCTGCAGGTTGTTTGCCAGGACTTTCCAAGACCTCCACTAGAAAACACAATAAACTTTTTGGAAGCTGGACAACTATCTTCATTTTTCAGAAACAGTGAAC
+
BBBBBFFFFFFFGGGGGGCGGGHHHHHHHHHHHHGHHHHHHHHHHHFHEGHHHHGGHHHHFHHGGGGGEHHGGGGGGHGHHHFCGHHHFGHHHFHGHHHFHHHHHHHHBGFFHHHGHHHHHHHHHHHHHGHHGHHHHHHHHFGGH02GHHFGHGHHHFHH2CGHHHEGHFGFHHHF1GFHFHHHHHHHGHHGBFGHHCE.D=0BGHHHHHGGHEFEGH:GHFAGGEGG0CBBCCFGGEFBBBFFFF00;C0
@M03495:530:000000000-LYBTV:1:2102:18482:25689 1:N:0:GTGCTCTG+TTCTTCCT
GTCAGCATGTGAGCTTTGGAGACTGGTTTATCAACGGCAAAATATAGATCGGAAGAGCACACGTCTGAACTCCAGTCACGTGCTCTGATCTCGTATGCCGTCTTCTGCTTGAAAAAAAAAAAAACTTATCAGATCATGAAGTTCGTAGTGTTACTCTGATGGTCATGTCTAGTAGTCTAAGACCATTCACATCTTACTAGACGAGAGTATCGACCGGAGAGACTGATGCATACTGATCCGTGGTCCTGAAT
+
CACCDFFFFFFFGGGGGGGGGGGHHHHHHHHHHHHGGGGGHHHHHHHHHHHGGGGGHHHHHHGHHHGHHHHHHHHHHHHGHHHGHHHHHBHHHGGHHHHGGGHGHHHHHHHHHHHHCFGFC<<//?1111=1111111111111<.0../000=00<00000000=0000000:00000;000/;0;0000;00000;00:0.--.-00:09.;------../0;B0000000000000...9:000:000
@M03495:530:000000000-LYBTV:1:2102:12181:25689 1:N:0:GTGCTCTG+TTCTTCCT
GTCAGCATGTGAGCTTTGGAGTGAAATCTCTTGTCTTAAGGAATAAAGGAAAAAGATTCCGTCGGAGGCTCGGTGCTCTACAGGTTCAACCTTTGTACTCTATTATTGCCTCACATTCCATCTCTTGTGAAAATATATTTGATTGGCTTTTCTGCAGGTTGTTTGCCAGGACTTTCCAAGACCTCCACTAGAAAACACAATAAACTTTTTGGAAGCTGGACAACTATCTTCATTTTTCAGAAACAGTGAAC
+
CCCCCFFFFFFFGGGGGGGGGGHHHHHHHHHHHHHHHHHHHHHHHHHHHHHHHHGGHIHHHHHGGGGGGHHGGGGGHHHHHHHHHHHHHHHHHHHHHHHHHHHHHHHGHHHHHHHHHGGHHHHHHHHHHHHHHHHHHHHHHGHHHCGHHHGHBHGFHCHGHDHHHHGGGGCFHHHHHHHGHHHHHGHHHHHFFGFHHHE<GBDGHHHGHHG@G:BEGHG.CGCCGGHFHHEFGGGGGGGEGGGGGGFFBF0
@M03495:530:000000000-LYBTV:1:2102:24742:25705 1:N:0:GTGCTCTG+TTCTTCCT
GTCAGCATGTGAGCTTTGGAGTGAAATCTCTTGTCTTAAGGAATAAAGGAAAAAGATTCCGTCGGAGGCTCGGTGCTCTACAGGTTCAACCTTTGTACTCTATTATTGCCTCACATTCCATCTCTTGTGAAAATATATTTGATTGGCTTTTCTGCAGGTTGTTTGCCAGGACTTTCCAAGACCTCCACTAGAAAACACAATAAACTTTTTGGAAGCTGGACAACTATCTTCATTTTTCAGAAACAGTGAAC
+
BBBBBFFFFFFBGGGGGGGGGGHHHHHHHHHHHHHHHHGHGHHHHHHFBHHHGHGGHHHHHHHGGGGFGHHGGGGGHHHHHHHHHHGHFGGHHHFHHHHHHHHHFFHHGGHHGGGHHHGGGHFHFF3?BFHHEFHHHHFHH4BFGE?G0FGHGFBDHHHHGGHHBGFHHGFGGGGHEB1G0FCFHHHHHFH1>GHFHFH.D0D0DDHHHHGGBCF.CGF.CGFHECGGBCF0FB;FGFBFBFGGFF;FFF0
@M03495:530:000000000-LYBTV:1:2102:11478:25709 1:N:0:GTGCTCTG+TTCTTCCT
GTCAGCATGTGAGCTTTGGAATTAGCTGGTTTATCAACGGCAAAATATAGATCGGAAGAGCACACGTCTGAACTCCAGTCACGTGCTCTGATCTCGTATGCCGTCTTCTGCTTGAAAAAAAAAACTAGTGATATACAACACAACAAGAGTAATCCCTCGTTCGTATCAAATCATCTATATGTTCTCATTACCGATTAATATATTGTACTACACCACCGCTCCTCACTCAGTCTCAATTTACATCTGCCGTC
+
CCDDDFFFFFFFGGGGGGGGGGHHHHHHHHHHHHHHHHGGGGGHHHHHHHHHHHGGGGHHHHHHHGHHHGHHHHHHHHHHHHGHHHGHHHHHHHHHGGHHHHGGGHGHHHGHHHHHHHHGGG@B/2222D222222221///////0?011111111<-<.<../<.000000<00000000000000000:..-..00<00000:000000//.<..<--.</0<<0/00000000000000000<0-.-
@M03495:530:000000000-LYBTV:1:2102:15306:25721 1:N:0:GTGCTCTG+TTCTTCCT
GTCAGCATGTGAGCTTTGGTCCAGCCTGAGTCCTCTGGTTTATCAACGGCAAAATATAGATCGGAAGAGCACACGTCTGAACTCCAGTCACGTGCTCTGATCTCGTATGCCGTCTTCTGCTTGAAAAAAAAAAACATAAATACTACAATGTAACGTACTCCGTATCTATAAGACATACTACTCCATCTTGCAACATCACTCACATTAACATGTATTGACTGATACGTGTTAATGTGTACGATACATGTTGC
+
CCCCCFFFFFFFGGGGGGGGGGHHHGHHHHHHHHHHHHGHHHHHHHHGGGGGHHHHGGHHHHHGGGGHHHHHHHGHHHGHHHHHHHGHHHHGHHHGHHHGF4GFGFFHHHHGGGHGHHHHHHFHHGBGCGGD////1=111@11111111=>1>.<0..<0<...<000<<000<00::00000:0;000:000.;00000/0000000000;00000;B09000.0/9.000000000..:.-00;9000
@M03495:530:000000000-LYBTV:1:2102:12271:25733 1:N:0:GTGCTCTG+TTCTTCCT
GTCAGCATGTGAGCTTTGGTCCAGCATGAGTCCTGGTTTATCAACGGCAAAATATAGATCGGAAGAGCACACGTCTGAACTCCAGTCACGTGCTCTGATCTCGTATGCCGTCATCTGCTTGCAATGGAAAAAATATATTTGATTGGCTTTTCTGCAGGTTGTTTGCCAGGACATGTCGTGATTGCTGGAGCAGGTCTGATATAATTCTAGGATTTGACAGATGATTAATTTACATATATATCTAACTTTGA
+
AAAAAFFFFFFFGGGGGGGA1FEA0FH111DABGD0G1A112G20A0/AFGHBH2GBA2FH/A/BGHHB00AEGGFG1F@1F1@@GHHHE0>/BFHB1BFH20FEHFBHGGG/02B1B11B/1121111B<E?CFFHHFFFG221<0F0<<GB2@2@0<??/???GDF1/GA01>>>.F.0>GHH0=/<./<CA./=/<;:0;0;<0GFG0CGG000:0C/0<C0;;00;;BBBFGFF000;90;0BBF00
@M03495:530:000000000-LYBTV:1:2102:24258:25762 1:N:0:GTGCTCTG+TTCTTCCT
GTCAGCATGTGAGCTTTGGAGTGAAATCTCTTGTCTTAAGGAATAAAGGAAAAAGATTCCGTCGGAGGCTCGGTGCTCTACAGGTTCAACCTTTGTACTCTATTATTGCCTCACATTCCATCTCTTGTGAAAATATATTTGATTGGCTTTTCTGCAGGTTGTTTGCCAGGACTTTCCAAGACCTCCACTAGAAAACACAATAAACTTTTTGGAAGCTGGACAACTATCTTCATTTTTCAGAAACAGTGAAC
+
BCBBCFFFFFFBGGGGGGGGFGHHHFHHHHHHGGHHHGHHHFHHHHHGHHGHGGGGHFGHHHHGFFGGGHHGGGGGHHHHHHHGHHHHHHHHHHHGHHHHHHHHHHHHHHHHHHHHGHGBHHHHHHHHGFFFGFGFHHHHHDHGHFEGFHHHGHFGHFHHHDHHHBFHGGEEGHHHHGBGACHBF.<GFBCBG1CBFCE.DGDGFGFHHGGGGHFEGH:;GFEAG/GFBHF0FGFFFGBF0FFFFFCFBF0
@M03495:530:000000000-LYBTV:1:2102:23477:25795 1:N:0:GTGCTCTG+TTCTTCCT
GTCAGCATGTGAGCTTTGGTCCAGCCTGAGTCCCTGGTTTATCAACGGCAAAATATAGATCGGAAGAGCACACGTCTGAACTCCAGTCACGTGCTCTGATCTCGTATGCCGTCTTCTGCTTGAAAAAAAAAAAGCCTACATGTGTTACCGTATCCTAACTTCTTAGCTCCATCTACAGATTCAACCAGCAATAAACATCAGTGTACATCTTACAACTTAAAACTCTCATGTAGTGTCGATCGTACCAGCTC
+
CCCCCFFFFFFFGGGGGGGGGGHHHGHHHHHHHHHHHHHHHHHHHHGGGGGHHHHHHHHHHHGGGGHHHHHHHGHHHGGGHHHHHHHHHHGFGEFHGHHEBGHHGGHGGHGGCHGHHHHGHHHHHHH?FGCG<?001?01111110111...001110/00=000=000000<<0:0:000<000<.:.//0000000<0000<000000000<000000000000:0000000/0:....-<...:0<00
@M03495:530:000000000-LYBTV:1:2102:22318:25796 1:N:0:GTGCTCTG+TTCTTCCT
GTCAGCATGTGAGCTTTGGAGTGAAATCTCTTGTCTTAAGGAATAAAGGAAAAAGATTCCGTCGGAGGCTCGGTGCTCTACAGGTTCAACCTTTGTACTCTATTATTGCCTCACATTCCATCTCTTGTGAAAATATATTTGATTGGCTTTTCTGCAGGTTGTTTGCCAGGACTTTCCAAGACCTCCACTAGAAAACACAATAAACTTTTTGGAAGCTGGACAACTATCTTCATTTTTCAGAAACAGTGAAC
+
CCCCCFFFFFFFGGGGGGGGGGHHHHHHHHHHHHHHHHHHHHHHHHHHHHHHHHGGHHIHHHHGGGGGGHHGGGGGHHHHHHGHHHHHHHHHHHHHHHHHHHHHHHHHHHHHHHHHHHHHHHHHHHHHHHHHHHHHHHHHHHHHHHGGHHHHHHHHHHFHHGHHHHGHHGHHHHHHHHBHHHHHHHFFHHHGHHFHHHHEGGGFFHHHHHGCHFHHGHFHHFFHHHHHHHFBGFGGGGGFGGGGGGFFFG0
@M03495:530:000000000-LYBTV:1:2102:10942:25814 1:N:0:GTGCTCTG+TTCTTCCT
GTCAGCATGTGAGCTTTGGAATTAGCTGGTTTATCAACGGCAAAATATAGATCGGAAGAGCACACGTCTGAACTCCAGTCACGTGCTCTGATCTCGTATGCCGTCTTCTGCTTGAAAAAAAAAAAAGAACCATTACAAACGAGTCATTCCACATTGAGCGTACACTAGAAATAGTAAACGTAGTCGAGATTAGCTCGTATTCTGGGACGTATATAGCACAGTTGTTCGTATCCTTCGTGATGTCTGGTATT
+
CCCCDFFFFFFFGGGGGGGGGGHGHHHHHHHHHHHHHHGGGGGHHHHHHHHHHHGEGGHFHHHHHGGHHGHHHHHHHHHHHHGHHHGHHHHF4FGHGGHHHHGEGGGHHHHHHHHHHHHEE@D/>///00/011111?1....<01111110<0=00<0-..<.00/;000000;0000.....0..-:;000;00.-./;0000;..-;900900000//000::09.//.;000././90090:/0000
@M03495:530:000000000-LYBTV:1:2102:8222:25857 1:N:0:GTGCTCTG+TTCTTCCT
GTCAGCATGTGAGCTTTGGAATTAGTAAATTCGTTGACGACAGAAGGAGCAAGATAACGACCACAGGGAGGGTGGTTTATCAACGGCAAAATATAGATCGGAAGAGCACACGTCTGAACTCCAGTCACGTGCTCTGATCTCGTATGCCGTCTTCTGCTTGAAAAAAAAAAAAAATAAGACCGATCTAACTATACGATGATGCCTCGCAAATTAAATCATACTCATACAAATACGTGGTCATCACATCATCT
+
DDDDDFFFFFFFGGGGGGGGGGHHHHHHHHHHGHHHHHGGGGGHHHHHHHHHHHHHHHGFGGGHHHHGGGGGEGGFEHHHHHGHGGGGGHGHHHHHHHHHGGGGGHHHHHHGHHHGHHHGHHHHHHHHGFHHGHHHHH1FFHGGHHHHDAFHGHHGHHHH0<GFF-ACCC-<<-:00000/-<-9.0000<000..9.0000000.--.-:000<00000<0000<<000000.0/..00:000<000::0
@M03495:530:000000000-LYBTV:1:2102:7006:25859 1:N:0:GTGCTCTG+TTCTTCCT
GTCAGCATGTGAGCTTTGGTCCAGCCTGAGTCCTGGTTTATCAACGGCAAAATATAGATCGGAAGAGCACACGTCTGAACTCCAGTCACGTGCTCTGATCTCGTATGCCGTCTTCTGCTTGAAAAAAAAAAAAAAGAAACGACGCGTGATAGAGTATGTTGACCTTTTCACTAAGAAACAATATTCGGATAGATCTGCACTACAATATAACGATATAGCATTGTAATGTCGATGATAAGGCTGAACACACC
+
CCCCCFFFFFFFGGGGGGGGGGHHHGHHHHGHHHHHHHHHHHHHHGGEFGHHHHHHHHHHHGGGGHHHHHHHGHHHGHHHHHHGHHHHHGHHHGHHHFGGHHGGGHHHGGFGHGHHHHHGFHHHHH//>@<//<->.<00<C------:/;0;0;;000000000000000;00000//:.00000/....0000:000000/00009000..9.-000B0000000990.9.0000000/:A.009/...
@M03495:530:000000000-LYBTV:1:2102:17362:25887 1:N:0:GTGCTCTG+TTCTTCCT
GTCAGCATGTGAGCTTTGGATGGTTCTGGTTTATCAACGGCAAAATATAGATCGGAAGAGCACACGTCTGAACTCCAGTCACGTGCTCTGATCTCGTATGCCGTCTTCTGCTTGAAAAAAAAAAAACTGCATAAAACGAGCACCTGCTAGGCAGTCATGAGATTAGGAAGAAAAGTATGACGTGTAGCCACTGAACACATATACATGACAGATTGAGCATGATAGTGGACAGTACTAGAGTATGTTCATCT
+
BBBCDFFFFFFFGGGGGGGGGGGGHHHHHHHHHHHHHHGGGGGHHHHHHHHHHHGGGGHHHHHHHGHHHGHHHHHHHHHHHHGGHHGHHHHFHHHHGGHHHHGGGHGHHHHHHHHFGHHGEGGB/</?1111111==<..--<.>00111./0.<00111011==011:.:////<1<111.:<//1100/000001/9::111111<0<0<1<0000:000111<1.000.<1111<001<:11<11111
@M03495:530:000000000-LYBTV:1:2102:16476:25896 1:N:0:GTGCTCTG+TTCTTCCT
GTCAGCATGTGAGCTTTGGAATTAGTAAATTCGTTGACGACAGAAGGAGCAAGATAACGACCACAGGGAGGGTGGTTTATCAACGGCAAAATATAGATCGGAAGAGCACACGTCTGAACTCCAGTCACGTGCTCTGATCTCGTATGCCGTCTTCTGCTTGAAAAAAAAAAAATTCATATCATCAACTGATAACCACTACATAACTACTACTTACCTGTTATTCATACTATTATATAAATCATTCATAGTAT
+
DDCDCFFFFFFFGGGGGGGGGGHHHHHHHHHHGHHHHHGDGGGHHHHHHHHHHHHHHHGGGGGHHHHGFGGGBFGGGHHHHHHHGGGGGHHHHHHHHHHHGGGGHHHHHHHGHHHGHHHHHHHHHHHHGFGHGHGGHF1FFGGGHHGHGECGGHGHHGHH<GGHHCGG?---<0000<0<00<00/0:<000000.0//:000000<0000000/:00<0:<0000<000000000000<0<0000000:0
@M03495:530:000000000-LYBTV:1:2102:21849:25915 1:N:0:GTGCTCTG+TTCTTCCT
GTCAGCATGTGAGCTTTGGTTTATCAACGGCAAAATATAGATCGGAAGAGCACACGTCTGAACTCCAGTCACGTGCTCTGATCTCGTATGCCGTCTTCTGCTTGAAAAAAAAACAGTGGATTCTATCTTATCTATATAGCCATATGCTGGGTACGTCAGTATTGGCGGAAAGGACAGGTGGTGATCACTAGTGTCTCTGGTACGGGTCGTACTTGCTTTCCTATTGCCTCTTCGGATGGTGGGTCGCACAT
+
AAAAABFFFDDFEGGFGGGFGFFHHG5FFECECFFFEG5GGGFEE2FFGG2GHFHABEFF5DAF5AFGDFDGEHHCFFB@F55DEG1??F4FF1/1?4444FFG13330/E<///2B3B2GDG3B32@222@D222@2222@2111?111/?11?00>.F111110-----..:./..0:;::00;:/00099;;00900900.9---;-...0///////////////9///....-;//.;..--;@-/
@M03495:530:000000000-LYBTV:1:2102:6896:25941 1:N:0:GTGCTCTG+TTCTTCCT
GTCAGCATGTGAGCTTTGGTCCAGCCTGAGTCCCTGGTTTATCAACGGCAAAATATAGATCGGAAGAGCACACGTCTGAACTCCAGTCACGTGCTCTGATCTCGTATGCCGTCTTCTGCTTGAAAAAAAAAAAAAAGAATGTATGATAATATAGTGTGCATCTATCATACACTAGTACAAGATGAGCTATCACAGACACTGTGCTAATGACATGAGTACGTCAGACAACGCTGACTACATCAGCAACCAGT
+
CCCCCFFFFFFFGGGGGGGGGGHHHGHHHHHHHHHHHHHHHHHHHHGGGGGHHHHHHHHHHHGGGGHHHHHHHGHHHGHHHHHHHHHHHHGHHHGHHHGGGHHHGGHHHHGGGHGHHHHHHHHGHHB>C@CD@<->..<<1=000000000=00000000000000000000:/<<00000/00000:00/00000.//0000000:000000000000.<:..0<//.--9../00/0000000:....0
@M03495:530:000000000-LYBTV:1:2102:9177:25977 1:N:0:GTGCTCTG+TTCTTCCT
GTCAGCATGTGAGCTTTGGTCCAGCCTGAGTCCTGGTTTATCAACGGCAAAATATAGATCGGAAGAGCACACGTCTGAACTCCAGTCACGTGCTCTGATCTCGTATGCCGTCTTCTGCTTGAAAAAAAAAAAAAAAAATATGATTGTACAGATGCTAACTTGTAGATATGGCGTACTATCGAATACGTATGTTATACACATCGCAGACGTTGTACTATACGCATGGTACATGACTTTAATGTCGTCAAATC
+
DCCCDFFFFFFFGGGGGGGGGGHHHGHHHHHHHHHHGHHHHHHHHGGGGGHHHHHHHHHHHGGGGHHHHHHHGHHHGGHHHHHHHHHHHGHHHGHHHHF4FGHGGHHHHGGGHGHHHGHHGHHHGHGGGGG//<---<.00000<000:000000000:0000;0000000.9;--.:00.9/0.0.:00/00000000;0:....-.-:...0000000......0000;0;;;:0000000.....000
@M03495:530:000000000-LYBTV:1:2102:16476:26031 1:N:0:GTGCTCTG+TTCTTCCT
GTCAGCATGTGAGCTTTGGTCCGCCTGAGTCCCTGGTTTATCAACGGCAAAATATAGATCGGAAGAGCACACGTCTGAACTCCAGTCACGTGCTCTGATCTCGTATGCCGTCTTCTGCTTGAAAAATAAAATAAGAATCACTTTGTGTATGAGTATCACCATACGTTACGTCGGAAGAGCAGAAGAGTGAAAGACATTCACAAGGACGGCTTCTGCATACCGTCTTCTCTACTCTCCTACACTATCGTCAA
+
BBABBFFFFFF5BEDGGGCGGCEGFFFHCHHEHHCGHHHHHHFGFGECFGGFGFGHHHFDFEEGEFGFHHHEGFHHEBGFHDGFHHHGGGGEEC4GHFF4BFHFE3F?DE>/FFDHHHFHH0GGF0?DGG332B3B323?B3?2<2@22>222@2@2>FC1?1<?1??//00---..><///<<</<0=<000//:0;000;0::.:-----/0;00000/..;..;000000000/////9///9;....
@M03495:530:000000000-LYBTV:1:2102:23840:26033 1:N:0:GTGCTCTG+TTCTTCCT
GTCAGCATGTGAGCTTTGGAGTGAAATCTCTTGTCTTAAGGAATAAAGGAAAAAGATTCCGTCGGAGGCTCGGTGCTCTACAGGTTCAACCTTTGTACTCTATTATTGCCTCACATTCCATCTCTTGTGAAAATATATTTGATTGGCTTTTCTGCAGGTTGTTTGCCAGGACTTTCCAAGACCTCCACTAGAAAACACAATAAACTTTTTGGAAGCTGGACAACTATCTTCATTTTTCAGAAACAGTGAAC
+
BABCCFFFFFFFGGGGGGGGGGHHHHHHHHHHHHHHHHGHHHHHHHHHGHHHHHGGHHHHHHHGGGGFGHHGGGGGHHHGHHHHHHHHHHHHHHHHHHHHHHHHHHHHHHHHHHHHHHHFHGHGHHHHHFFHHHHHHHHHHHHHHHHFA2GGFHHHHHHH2?GHHHHGFFHFHHHGBHFHGHHHHHHFHGHDFHFHHHHEDGHFHFFGHHGGFHHGHHHFGGHHHHHFHHGGGFFGGFGFGBFFGGGGBF0
@M03495:530:000000000-LYBTV:1:2102:15199:26062 1:N:0:GTGCTCTG+TTCTTCCT
GTCAGCATGTGAGCTTTGGAATTAGCTGGTTTATCAACGGCAAAATATAGATCGGAAGAGCACACGCCTGAACTCCAGTCACGTGCTCTGATCTCGTATGCCGTCTTCTCCTTGAAATAACAATCCGCACTTTTTCACTTCATATCTTTATCAAAGTGTCAATTGCCTCCACTGTCGGTGTCATGCTTATAATTTCCTCCCACTATCAATGTCGCGATCTACTCGTTCTACCTATGCATACACGCATATAC
+
>1>>>FF1DD3BBFBB31AFG11EAC1BGFF0BE3D3B00A0AFFDG22DFFBGE/AAGFGHE00A/A0B0GHBGGCGEDGHCE>//BGGFG1B@0FE00@@E/>G/221B>1F11B21111B110/////11BDC2221<22>2>22>2222@111121111111111/0011?1.<<.<<1>1100==0000=0000<</../0000;0;:.;--9=.;0009;...0;000000;09000.--9-/;;
@M03495:530:000000000-LYBTV:1:2102:11939:26074 1:N:0:GTGCTCTG+TTCTTCCT
GTCAGCATGTGAGCTTTGGAGTGAAATCTCTTGTCTTAAGGAATAAAGGAAAAAGATTCCGTCGGAGGCTCGGTGCTCTACAGGTTCAACCTTTGTACTCTATTATTGCCTCACATTCCATCTCTTGTGAAAATGTATTTGATTGGCTTTTCTGCAGGTTGTTTGCCAGGACTTTCCAAGACCTCCACTAGAAAACACAATAAACTTTTTGGAAGCTGGACAACTATCTTCATTTTTCAGAAACAGTGAAC
+
CDDCDFFFFFFFGGGGGGGGGGHHHHHHHHHHHHHHHHHHHHHHHHHHHHHHHHGGHHHIHIHGGGGGGHHGGGGGHHHHHHHHHHHHHHHHHHHHHHGHHHHHHHHHHHHHHHHHHHHGHHHHHHHHHHHHHHHGHHHHHHFHHGFHHHHHHHHHHHHHHGHHHHHHGGEFFHHHHFGFHHHHGHHFHGHBGHFHHHE<D=DGHFFGHHGGHGFGHHCGHHHEGHHHHHGGGGGFGGGGGGFGGGFB0C0
@M03495:530:000000000-LYBTV:1:2102:15268:26091 1:N:0:GTGCTCTG+TTCTTCCT
GTCAGCATGTGAGCTTTGGAGTGAAATCTCTTGTCTTAAGGAATAAAGGAAAAAGATTCCGTCGGAGGCTCGGTGCTCTACAGGTTCAACCTTTGTACTCTATTATTGCCTCACATACCATCTCTGGTGAAAATATATTTGATTGGCTTTTCTGCAGGTTATTTGCCAGGACTTTCCAAGACCTCCACTAGAAAACACAATAAACTTTTTGGAAGCTGGACAACTATCTTCATTTTTCAGAAACAGTGAAC
+
AAA1AFFFF@DFGGGG3GC1BF11AE3F3F331AAAFDFGHHH1GEH1FF0AGHG/1BGBC1BA//A/E/0AE/B/FFFFFFB0FGGHB1FHHEFEFB@FDHF2FG2@11@>1/>B1BBBFGGFG11<<1FDGGHE2GFHG2FB1B01C<GGHFFGF<<D1@22@2@F1?FEF1<FD1?<<F0?CC0<FFH1FFHFCCA.00<0<0D<GB--:<:.CG/:A0CA//:0CCGBFG0B0BFB09B/B/;;000
@M03495:530:000000000-LYBTV:1:2102:12155:26152 1:N:0:GTGCTCTG+TTCTTCCT
GTCAGCATGTGAGCTTTGGAATTAGTAAATTCGTTGACTGGTTTATCAACGGCAAAATATAGATCGGAAGAGCACACGTCTGAACTCCAGTCACGTGCTCTGATCTCGTATGCCGTCTTCTGCTTGAAAAAAAAAAAAGATAAATGTAATTTATACAATGCAACAGTCGGTAACGTAAATAAGGTCACATTGAACGCAGCTATCCATAGGATCCACATACGTGCAATCAATCATTCTCGTATCTCTTGCAA
+
CCCCCFFFFFFFGGGGGGGGGGHHHHHHHHHHGGHHHHHHHGHHHHHHHGGGGGGHGHHHHHHHHHGGGGHGHHHHHGHGHGHHHHHHHHHHHHGHHHGHHHHHDEHHGGHHHHGGGHGHHHHGH30FGFHGGFCG////<111>1111=111111<110<000.<<<.--..0./.:.000;00000009;;00.:---:00//000009;//0::00;.0/..00000;9000090.../;00000000
@M03495:530:000000000-LYBTV:1:2102:15514:26202 1:N:0:GTGCTCTG+TTCTTCCT
GTCAGCATGTGAGCTTTGGAGTGAAATCTCTTGTCTTAAGGAATAAAGGAAAAAGATTCCGTCGGAGGCTCGGTGCTCTACAGGTTCAACCTTTGTACTCTATTATTGCCTCACATTCCATCTCTTGTGAAAATATATTTGATTGGCTTTTCTGCAGGTTGTTTGCCAGGACTTTCCAAGACCTCCACTAGAAAACACAATAAACTTTTTGGAAGCTGGACAACTATCTTCATTTTTCAGAAACAGTGAAC
+
CCCCCFFFFFFFGGGGGGGGGGHHHHHHHHHHHHHHHHHHHHHHHHHHHHHHHHGGHHHHHHHGGGGGGHHGGGGGHHHHHHHHHHHHHHHHHHHHGHHHHGHGGHHHHHHHHHHHHHHHHHHHHHFGHHHHFHHHHHHHHHGHHHHFHHHHHGHHGHHHHDGHGBGHEFGHGHHHHGBGGFHHHGHFFHHFGFFHGHHGHGBHHHHHHHGGHHGHHF/:GHHGHBHFFFGGGFGGGEBFGGEFGGFFBB:
@M03495:530:000000000-LYBTV:1:2102:23335:26207 1:N:0:GTGCTCTG+TTCTTCCT
GTCAGCATGTGAGCTTTGGTTTATCAACGGCAAAATATAGATCGGAAGAGCACACGTCTGAACTCCAGTCACGTGCTCTGATCTCGTATGCCGTCTTCTGCTTGAAAAAAAAAAAACATATTCTTCTACACGCTCAACTTCAGCCACACCTCAAGTACACGCACAACCACTCCTATCTTCTACCCAACGACATTTAAACGCAACTCTGTAACTCGTCTACGCACTGACTCCTAGAGACCACTACCTACACA
+
BCBBBFFFFFFFFFGGGGGGGGHHHHHHGGGGGHHHHHFHHHHHGGGGHHGHHHHGHHHGHHHHHHEFGHHGGHHHGHHHHF5GHHFDHGHH?EEHGHHHHHHGEGHHFF?>/>///?2222@22111110////.10111111000<../.<000=D00.---:/.::.///0000000;;00.0...;:-.000000.----9///:/9//;...../.-:--////;//9;;///./.:F////////
@M03495:530:000000000-LYBTV:1:2102:17401:26240 1:N:0:GTGCTCTG+TTCTTCCT
GTCAGCATGTGAGCTTTGGAAATTAGTAAATTCGATAACGACCACAGGGAGGGTGGTTTATCAACGGCAAAATATAGATCGGAAGAGCACACGTCTGAACTCCAGTCACGTGCTCTGATCTCGTATTCCGTCTTCTGCTTGAAAAACACAAACAAGATCGAAGACGAGGTGTATCGGTGCAATTCTTATATATCACGAAGAACTCCTATTGCGATGCGAGTCTTCTGGGGTGTTACTGACGCTGAAGCTCG
+
3AAAAFFFFFFDAFFGGGCGFGFHHH5FGHHFHGFGHGFGGGGCGHHHGGGCG1B0EFHHHHHHFFCECGGFFFGHGHFFFDGECGCGCFGHECHFGHHHHGFFCGHHHEE/GFHHF121?FGGG01BBFFGHGHHD1FGF0@11?/?0?/0/</0<1>..>..0>---<.0D0<.-..-00::0:0000<0:;BC.9;.9/:B00000009.;.;.-.9-9//:BF/.-.-9./99//9;999.//;/9.
@M03495:530:000000000-LYBTV:1:2102:12112:26253 1:N:0:GTGCTCTG+TTCTTCCT
GTCAGCATGTGAGCTTTGGATGGTTCTGGTTTATCAACGGCAAAATATAGATCGGAAGAGCACACGTCTGAACTCCAGTCACGTGCTCTGATCTCGTATGCCGTCTTCTGCTTGAAAAAAAAAAAGTCCCACATAAAGTACATGATTTACGAGCTGTGATTCACCGAACCAATAACATCTATACTTTTCATTTCAATATAACCACAATCCTCACACCTTACCTACGACATGATCTCATCTTAATCTCACTT
+
BBBBBFFFFFFFFGGGGGFEGGGHHFHHHGFGHHHHHHGGGEGHHGHHHHHHHGGGGGHHGHHHHGFHHFHHGHHHHHHHHHGHHGGHHHG44GHGGGHHGDEEFFEDGFFGHHFGGHHGGFFC//22@@?0/11<1F?<1<1<1?1111...<.1=0000=000.-<<-.;/000000000<:00000;9900;00;0000/0..909/099.0/./00;/;0/..9-.//://;/////99///;/;//
@M03495:530:000000000-LYBTV:1:2102:8805:26256 1:N:0:GTGCTCTG+TTCTTCCT
GTCAGCATGTGAGCTTTGGAGTGAAATCTCTTGTCTTAAGGAATAAAGGAAAAAGATTCCGTCGGAGGCTCGGTGCTCTACAGGTTCAACCTTTGTACTCTATTATTGCCTCACATTCCATCTCTTGTGAAAATATATTTGATTGGCTTTTCTGCAGGTGGTTTGCCAGGACTTTCCAAGACCTCCACTAGAAAACACAATAAACTTTTTGGAAGCTGGACAACTATCTTCATTTTTCAGACACAGTGAAC
+
CBCCCFFFFFFDFFGGGGGGGGFHHHHGHHHHHFGGHHFGHHHHHHHHHFHHHHGGHHBHHHHGGGFGGHHGGFGGHHHHHHHHHFGHHGHGHHHFBGGHHHHHHHHFHHHHHHHHHHHFHFHHH43BFFFGDBGHHHHHF4HGHCHHGHHGGHEHGHC2??FHGHFHHHHGHHHHDGGGAFBHHHFCGFFBGGGFGGA.DDFBGHHGHHGGCCGHGHFHGHHAGCGGGFGFFGFFGGGGF//;CFFGFF0
@M03495:530:000000000-LYBTV:1:2102:22619:26294 1:N:0:GTGCTCTG+TTCTTCCT
GTCAGCATGTGAGCTTTGGAGTGAAATCTCTTGTCTTAAGGAATAAAGGAAAAAGATTCCGTCGGAGGCTCGGTGCTCTACAGGTTCAACCTTTGTACTCTATTATTGCCTCACATTCCATCTCTTGTGAAAATATATTTGATTGGCTTTTCTGCAGGTTGTTTGCCAGGACTTTCCAAGACCTCCACTAGAAAACACAATAAACTTTTTGGAAGCTGGACAACTATCTTCATTTTTCAGCAACAGTGAAC
+
AAABAFFFFFFFGGGGGCGGGGHHHGGHHHHHHHHGHFGHHFGHHHHHHHFHFHGGHHHHHHHGG?EEGGHGGEFGHFFHFHGFGHHHGFAGGFFGFFHGHHHHGHHGHHHHHHGGHHFHGHHHHHEHHHFFDDGHHHGHHDGGFB2CFGHHGHGFHHFHHEGHHHBGHEEGHHGHFGFHGGHBGGBBHECF1=0GCAC.<=<DGGFHBHG-/;;.CCC.G0:CFBFFFFGGFGB0BBFF0;/AFGGGGF0
@M03495:530:000000000-LYBTV:1:2102:9693:26344 1:N:0:GAGCTCTG+TTCTTCCT
GTCAGCATGTGAGCTTTGGTCCAGCCTGAGTCCTCTGGTTTATCAACGGCAAAATATAGATCGGAAGAGCACACGTCTGAACTCCGTCACGTGCTCTGATATCGTATGCCGTCTTCTGCTTGAAAAAAAAAAATCACATAGACCAGTGTAACGATAAGCCGACATGTTTGTCGAATGCAGTATAGCACTGATATGAGGATATAATGGCATGCTACGAGAGTGATACGACGATAACGACGAAGTGGCGCCGT
+
BCBBBFFFFFFFGGGGGGGGFGGHHGHGFHFGHHHHHHHHHHHFHHGGGEGGHFHHHHHHEHHGGGGGH2CGHHGHGHGFFHHHHGHHGGFHHHGFHFDB4BBFGHHGBHGGFHGFHHGHHHGFH30<BB<<<0111111111100111111.>.>C00/<---.0000//:.;:0/0;0000000000/00000;C/0/0000000//:.0000....-/////;...--.:./..-9--..//.-.-;9
@M03495:530:000000000-LYBTV:1:2102:21519:26381 1:N:0:GTGCTCTG+TTCTTCCT
GTCAGCATGTGAGCTTTGGACTCCTGACTGGTTTATCAACGGCAAAATATAGATCGGAAGAGCACACGTCTGAACTCCAGTCACGTGCTCTGATCTCGTATGCCGTCTTCTGCTTGAAAAAAAAAATATACATACAAGCATATTAGTATGTCTGCTTGTTCTGCAGTATGACAGTGTGCAGCGAACACGCATGCTGAGAGCTTCATATACCTCTTTACTTGTCTCTACGCACACTCGACGAACACTCAGCC
+
DDDDDFFFFFFFGGGGGGGGGGHHHHHHHHHHHHHHHHHHGGGGGHHHHHHHHHHHGGGGHHHHGHHGHHHGHHHHHHHHHHHHGFHHGHHHGFDGHGGGHHHHGGGHGHHHHHHHHGHHHGGGF/0@2>222222=1/?111=11=1111111111101=<11>1>111110000000<00-----/.--..0000:00.00;0:00000000000;000:;000;0.;.--.;/.:----;-;0//00/
@M03495:530:000000000-LYBTV:1:2102:11624:26404 1:N:0:GTGCTCTG+TTCTTCCT
GTCAGCATGTGAGCTTTGGATGGTTCTGGTTTATCAACGGCAAAATATAGATCGGAAGAGCACACGTCTGAACTCCAGTCACGTGCTCTGATCTCGTATGCCGTCTTCTGCTTGAAAAAAAAAATTGACATTAATTTTTACTATTAGTATTTACTCTTATTCCAATTGACGTCAAGTTGAGGTGTTTGGACTTGAGTGCGACTATCATCGTCACTATGTGCCTTTAGTGTTGTACGTAAGTATGACAGTTT
+
AAAAAFFFFFFFGGGGGGGGGGGHHHGHHHHHHHHHHHGGGGGHHHHHHHGHHHG?FGHFGHHHGGHHHGHHHHHHHGGHHHGHEHGHHHHH4BFHCEHHHDEGCAFGHHHGHFACBEFEFCCB0<222222222>221?<11111@1111<?1<11111111111>111.....0<=00///.<.//;//:0:00:;0-:---00=B0:....;0;0000000;00;0;9CB0B.;/;9BB////////9
@M03495:530:000000000-LYBTV:1:2102:17274:26448 1:N:0:GTGCTCTG+TTCTTCCT
GTCAGCATGTGAGCTTTGGTCCAGCCTGAGTCCTCTGGTTTATCAACGGCAAAATATAGATCGGAAGAGCACACGTCTGAACTCCAGTCACGTGCTCTGATCTCGTATGCCGTCTTCTGCTTGAAAAAAAAAAAAACTCACTTTATGGATGTTTATTATCCTGAGGTACAGCGGAATCGCAATCATCGCAGCTTCACTCGCACGTCACTGTCTCTCTTACGATATCTTTATATTGTCATATCTACTTATCA
+
BBBBBFFFFFFFGGGGGGFGFGCEGFHHHHHHHHHHGHFGHHHHHHHGGGGGFHHHHHFEHHHF?FGHHHHHHHFHGHGHHGHGHHBGHDHCHHHGHHGFH4GHHFGGHHGGGGGGGHFHGGHFHEB0BCG/></>.111>1111111>1</00=00<0=0000/<<<0;00----.0.....9000/...9/000000.9-9-.:.9//;/:/://///..;.-/////9///////:;9/////9////
@M03495:530:000000000-LYBTV:1:2102:22754:26451 1:N:0:GTGCTCTG+TTCTTCCT
GTCAGCATGTGAGCTTTGGAGTGAATTCTCTTGTCTTAAGGAATAAATGAAAAAGATTCCGTCGGAGGCTCGGTGCTCTACAGGTTCAACCTTTGTACTCTATTATTGCCTCACATTCCATCTCTTCGGAACATATATTTGATTGGCTTTTCTGCAGGTTGTTTGCCAGGACTTTCCAAGACCTCCACTAGAACACACATTACACTTTTTGGAGGCTGGACCACTATCTTCATTTTTCGGAAACAGTGAAC
+
A>AAAF111BDFCFEGGGG11BGGB33D3AE3ABADFA3B11FGHF12D1F1BAECFGFE01BA////B/BA/F//1B1B@F101@1BB1B>GFFBGBB1FGGGF@B111@BG/C2F1BGH1GFFF1/////0BD2DGFGBFG21001BGD>DG1GB0@DCEHFCB11</<<FB11?F1G00011>>0><<>11//<..0=00<<DD0=0;-//;:.;.:./=.9/0;09909;B9;F--..9//9;0CB0
@M03495:530:000000000-LYBTV:1:2102:23031:26452 1:N:0:GTGCTCTG+TTCTTCCT
GTCAGCATGTGAGCTTTGGAATTAGCTGGTTTATCAACGGCAAAATATAGATCGGAAGAGCACACGTCTGAACTCCAGTCACGTGCTCTGATCTCGTATGCCGTCTTCTGCTTGAAAAAAAAAAAGACATGAGGAGTTTTCGCTGCACACACGGATTTCGGCATTCATGCTGTACGTCAAGTAGCCGTGAGAAATGCGAAGTATACTGATAGCAGAATCACGCACCTCAGTGCATAGCGACAGTGAAGCTT
+
BBBBBFFFFFFFGGGGGGGGFGHHFHHHHHHGHHHHHHGGGGGHGHHHHHGHHHGGFEHFHHHBGGBGFGHHHHHHFGGHHHGGHHEFHFFHBEGHGGHHGHG?EHFHFHHHHHFCHHH/EF@</?/2@1111<1?0?111/.<..01<>..---..00<----:00000:0:0:./...09;;00..-..;0/000..--;0//9///9////9//9//9..-;9/9////9/:///-----;/9//9//
@M03495:530:000000000-LYBTV:1:2102:10331:26535 1:N:0:GTGCTCTG+TTCTTCCT
GTCAGCATGTGAGCTTTGGTTTATCAACGGCAAAATATAGATCGGAAGAGCACACGTCAGAACTCCAGTCACGTGCTCTGATCTCGTATGCCGTCTTCTGCTTGAAACAAAAAAAAAAATGCTATGTTAAGTATACAGTGGATTAACATCACACAAATACAGACGAGGAAGGTTTATATAGTGTTGAGCTGCATCGGTGTGAATATTCACAGTTGAGAGTGTGTAACTGACAATCGATCGAAGGACTGCTA
+
BCCCDFFFFFFFGGGGGGGGGGHHHHHHGGGGGHHHHHHHHHHHGEGGHHHHHHHGHHGGHHHHHHHHHHHHGHHEGHHHHH5FGHGGHHHHGFGHGHHHHHHHFHH3BG0G/EE?/>/022222222221=11111?1111111111111111..<1<1><D.-----/.<00<0<<:000000.000000/<0..<.<.0000000000000000.0:0::.<0<00<000<0<...-9/..B./</00
@M03495:530:000000000-LYBTV:1:2102:9576:26535 1:N:0:GTGCTCTG+TTCTTCCT
GTCAGCATGTGAGCTTTGGAATTAGTAAATTCGTTGACGACAGAAGGAGCAAGATAACGACCACAGGGAGGGTGGTTTATCAACGGCAAAATATAGATCGGAAGAGCACACGTCTGAACTCCAGTCACGTGCTCTGAGCTCGTATGCCGTCTTCTGCTTGAAAAAAAAAAAAAGCAAATATGAGAATATACTATCATGCAAACAGGTTGAGACAGTAAGAGTACAGACATTACAGCACGTCGATATACTAA
+
ACCCCFFFFFFFGGGGGGGGGGHHFHHHGHHHGHHHHHGDGGGHHHHHHHHHHHHHHHGFGGGHEHHGGGGGFGGGGHHGHHGHGGGGGHHHHHHGHHHHGGFGHHHFHHHGHHGGHGHGFHHHHGFGD@GHEHHHF11?GGFGFFHHGEEHFHHHHHGF.CGGEE@CGG-:;..0;00000C000000009000000090;.9/.:;//0.09/0000000:0:00./0000000/.-..--..-;0;00
@M03495:530:000000000-LYBTV:1:2102:9393:26668 1:N:0:GTGCTCTG+TTCTTCCT
GTCAGCATGTGAGCTTTGGAGTGAAATCTCTTGTCTTAAGGAATAAAGGAAAAAGATTCCGTCGGAGGCTCGGTGCTCTACAGGTTCAACCTTTGTACTCTATTATTGCCTCACATTCCATCTCTTGTGAAAATATATTTGATTGGCTTTTCTGCAGGTTGTTTGCCAGGACTTTCCAAGACCTCCACTAGAAAACACAATAAACTTTTTGGAAGCTGGACAACTATCTTCATTTTTCAGAAACAGTGAAC
+
A>AAAFFFBDFFGGGGGGGGGGHHHHHHHHHFHFEGGHHHHHHGHHGHHHHGHHGFHHGG3FAEAEEEE1BEFEEFHHHHHHHHGHHF4FGHEFFGGGFFHFHHHHHHHHFHHHHGHHHHHHHHHGDEFFFBGGHHHGD?44FGH0GFCCGHEHFBHEF@2CGBC2FHHHEHHBGFBDHHFHHGHHGHHHH1FHFHHFG<D0<GHFHHH0<C/CBGHH/.=CGAC:0<0:CFFF9FCFGG0FFF/BF0CB0
@M03495:530:000000000-LYBTV:1:2102:21549:26691 1:N:0:GTGCTCTG+TTCTTCCT
GTCAGCATGTGAGCTTTGGAGTGAAATCTCTTGTCTTAAGGAATAAAGGAAAAAGATTCCGTCGGAGGCTCGGTGCTCTACAGGTTCAACCTTTGTACTCTATTATTGCCTCACATTCCATCTCTTGTGAAAATATATTTGATTGGCTTCTCTGCAGGTTGTTTGCCAGGACTTTCCAAGACCTCCACTAGAAAACACAATAAACTTTTTGGAAGCTGGACAACTATCTTCATTTTTCAGAAACAGTGAAA
+
CCDDCFFFFFFFGGGGGGGGGGGHHHHHHHHHHHHHHHHHHHHHHHHHHHHHHHGGHHIIHHHGGGGGGHHGGGGGHHHHHHHGHGHHGGHHHHHHHHHHFHHHHHHHHHHHHHHHHHHHHGHHHEFGHHHHHHHHGHHHHHHHHHHHHHHHGHHHHHFHHGHGFGHHGGEGEHFHHHGBHFHHHHGHHHGDHHHHGHEEDDGFHHHHGGGGGGHFHHGAAGGAFHGHFGGGFGFGFBF0CBBFGGBFGG0
@M03495:530:000000000-LYBTV:1:2102:17551:26691 1:N:0:GTGCTCTG+TTCTTCCT
GTCAGCATGTGAGCTTTGGAATTAGTAAATTCGTTGACGACAGAAGGAGCAAGATAACGACCACAGGGAGGGTGGTTTATCAACGGCAAAATATAGATCGGAAGAGCACACGTCTGAACTCCAGTCACGTGCTCTGATCTCGTATGCCGTCTTCTGCTTGAAAAAAAAAACAAAATAGACAAACACAAGAAATGACCAAGCTACGACGACAAAAGTACCACATGTGATGACAGCTGTCATAGTATCATCGT
+
CCCCCFFFFFFFGGGGGGGGGGHHHHHHHHHHGHHHHHGGGGGHHHHHHHHHHHHHHHGGGGGHHHHGGGGGEFGDGGHHHHHHGGGGGHHHHHHHHHHHGGGGHHHHHHHGHHHGHHHHHHHHHEDGGHEHGFGHHF1?FGGGHHHGGDGHGGHHGHHH>CGHCCGG?A:;...000000//;.....///000000...909...-----/.;000000.00000000000.0090000009000000.
@M03495:530:000000000-LYBTV:1:2102:7903:26707 1:N:0:GTGCTCTG+TTCTTCCT
GTCAGCATGTGAGCTTTGGACTCCTGACTGGTTTATCAACGGCAAAATATAGATCGGAAGAGCACACGTCTGAACTCCAGTCACGTGCTCTGATCTCGTATGCCGTCTTCTGCTTGAAAAAAAAAACGCTTGTACGGATACCGACTGCTAATCAGGTTATGAGGATATACCATCGTCTGTTAGAGTCGTCTGAACTTGCAATCCGCGTCCTTATGAAGCAGACACTAACACACAGTCAGCACGTGCAGTCA
+
ABA?AFFFFFFBEGGGGGGGGGGHHGBFGGGGHGHHHHHHGGGGGHGHHHHGGGHGGGGGGHHGHHGEHGGGHHHHGHEGGHHGGGHHGHHGEB4@DGFGEHGHGEEHEBGHGHFHACFEHGG/<////?//01??////11..--.010000000000<000/0<00000:0/.....;00000:0-....90/900000009..----.///////9///...//////....//////.-..../9//
@M03495:530:000000000-LYBTV:1:2102:17101:26712 1:N:0:GTGCTCTG+TTCTTCCT
GTCAGCATGTGAGCTTTGGAGGGCAAGAAGAGGTTGTGACTGGTTTATCAACGGCAAAATATAGATCGCAAGAGCACACGTCTGAACTCCAGTCACGTGCTCTGATCTCGTATGCCGTCTTCTGCTTGAAAGAAAAAAATTTGATCCATCTGTCTACGCCACCAATCAGGTTGACTCTGTAGATCTTCTGTTCAGTTGCTCAGGCATGCCGTATCCGTTCTTGTTGGTCGTCTCCTTCATGATAAGAATTA
+
A11111B@DBD3ECGBD111A1EGEFC0BA1B0FG0E022F1/11BFFG220/AAE/FE112A2D2B//B>>0EFEFFA>GEGFFFGH11G1F11@EC/FF1F1FD>22B?A0F2FEE/0F2B1BG>1C1110B000//0?111@11<FH111<11F.<><.0..>>0<0=0//0=0000=00000;00000:00<:000;0///.0.09-..9.0..0;;0000..90--9.-////;///////:////
@M03495:530:000000000-LYBTV:1:2102:10339:26716 1:N:0:GTGCTCTG+TTCTTCCT
GTCAGCATGTGAGCTTTGGAATTAGTAAATTCGTTGACGACAGAAGGAGCAAGATAACGACCACAGGGAGGGTGGTTTATCAACGGCAAAATATAGATCGGAAGAGCACACGTCTGAACTCCAGTCACGTGCTCTGATCTCGTATGCCGTCTTCTGCTTGAAAAAAAAAAAAACAATCGAGAAAGCATACACACACTATCATAGATATATACACAATAACGTACGTGATAGGACATGACATCACAGAAATC
+
DDDCDFFFFFFFGGGGGGGGGGHHHHHHHHHHGHHHHHGGGGGHHHHHHHHHHHHHHHGFGGGHHHHGFGGGEGGGGHHHHHHHGGGGGHHHHHHHHHGHGGGGHHHHHHHGHHHGHHHHGHHHHFGGGGHGGHHHG?1FGHGGGHGHGGGHGHHHHHHF>0GGFEFG-E-9<...00<....00/000:000...:/<000<0<0000000000.000<.<:.-:<./00/00<<:00:00000000000
@M03495:530:000000000-LYBTV:1:2102:21766:26719 1:N:0:GTGCTCTG+TTCTTCCT
GTCAGCATGTGAGCTTTGGAGTGAAATCTCTTGTCTTAAGGAATAAAGGAAAAAGATTCCGTCGGAGGCTCGGTGCTCTACAGGTTCAACCTTTGTACTCTATTATTGCCTCACATTCCATCTCTTGTGAAAATATATTTGATTGGCTTTTCTGCAGGTTGTTTGCCAGGACTTTCCAAGACCTCCACTAGAAAACACAATAAACTTTTTGGAAGCTGGACAACTATCTTCATTTTTCAGAAACAGTGAAC
+
BBBBBFFFFFFFGGGGGGGGGCGHHGHHHHHHHHHHHHHHHGHHHHHHHHHHHHGEHHHHHHHGGG?EGHEFGEFGFHGHHFHE3GHGHHHHHHHGHHHHFFHHHHHHGHHHHHHHHFHHHHHHHGBGFHHHHHHFHHHHFGHHGHFHHHHHHHHEG<<FFCGHF2GGFAGFHHHGHGGFFFBGHHHHHHG<FBHHHGHCDH0DGGGHHGCCBCGAFG/:.:CGFHGGHHGGGGFGGFF0BBBFBFCBFE0
@M03495:530:000000000-LYBTV:1:2102:13189:26791 1:N:0:GTGCTCTG+TTCTTCCT
GTCAGCATGTGAGCTTTGGAGTGAAATCTCTTGTCTTAAGGAATAAAGGAAAAAGATTCCGTCGGAGGCTCGGTGCTCTACAGGTTCAACCTTTGTACTCTATTATTGCCTCACATTCCATCTCTGTTGAAAATATATTTGATTGGCTTTTCTGCAGGTTGTTTGCCAGGACTTTCCAAGACCTCCACTAGAAAACACAATAAACTTTTTGGAAGCTGGACAACTATCTTCATTTTTCAGAAACAGTGAAA
+
AABB@FFFF@FFGGFGGGGGGGGHHGHHGHHGFEGHFHGGHHHHHHHHGGHHHHGGHHHFBAGEEFFCCHHGEEEE@GBHFHHHHGFHHHHHH3FGHGHHHHHGGHGGFFGHGFHHHGHDGHHHH44BB4FG?FGFHBGHGFF?FBFFH22FGF3FG0<FCEHHGF<G2?FCGCF1FGGFGF01GG0CDGH1<FCFGFFEH0DBDBGHHHGCH0/.C0GFHFC.;CGHFCBCFFFG09B00BBBFFFG0;0
@M03495:530:000000000-LYBTV:1:2102:21941:26799 1:N:0:GTGCTCTG+TTCTTCCT
GTCAGCATGTGAGCTTTGGAATTAGCTGGTTTATCAACGGCAAAATATAGATCGGAAGAGCACACGTCTGAACTCCAGTCACGTGCTCTGATCTCGTATGCCGTCTTCTGCTTGAAAAAAAAAAATGACTCACACCGCGACCACATAACTAGTTCTATTGAGTTGGTATCGATGTACGCGTTGATTGTATTGACCACATCTCCCGTTACCCTATCTCACGACGCAGGCCATGCTGTTCCACTACTTGAGAC
+
AABBAFFFFFFFGGGGGGGGGGHHHHHHHHHHHHGHHHGGGGGHHHHHHHHHHHGGGGHHHHHHGFEGHGHHHHHGGHHHHHGHHHGGHHGG4EGGFFHHEHGFGHADGHBFBFGHGHHGGGF//022<2@1111////---<..000/0000000=00;00<0</:000...;.00..----.09090000090/..00000/.99.9///9/////;..---9--...///;//////;B/////9/./
@M03495:530:000000000-LYBTV:1:2102:12528:26806 1:N:0:GTGCTCTG+TTCTTCCT
GTCAGCATGTGAGCTTTGGAGACTGGTTTATCAACGGCAAAATATAGATCGGAAGAGCACACGTCTGAACTCCAGTCACGTGCTCTGATCTCGTATGCCGTCTTCTGCTTGAAAAAAAAAAAAACGCACATACCAAACTCGTGATCGCATGATATCATCAATCTGTACTTAATATAATCATGTACTACATAAACAAGTCACTGAACTAAATATAACTATAAGTCTATATACCTACTTTGCTACTCCGTGCT
+
CCCCDFFFFFFFGGGGGGGGGGGHHHGHHHHHHHHGGGGGHHHHHHHHHHHGGGGHHHHHHHGHHHGHHHHHHHHHHHHGHHHGHHHHH4FGHFGHHGHGGGHGHHHHHHHGHHHHGGGCC>////</--1110>1.<11...//=..<..000000000:00000000000:000:0:00000000:00000:09/000000<0000000<0000000000:00000000<00:000000B0000.....
@M03495:530:000000000-LYBTV:1:2102:13273:26819 1:N:0:GTGCTCTG+TTCTTCCT
GTCAGCATGTGAGCTTTGGTCCAGCCTGAGTCCTGGTTTATCAACGGCAAAATATAGATCGGAAGAGCACACGTCTGAACTCCAGTCACGTGCTCTGATCTCGTATGCCGTCTTCTGCTTGAAAAAAAAACAAGATATGTCAACAGAATATGCAATATGTCGTATTACTTACGAAACACTATCAGAACTCAAAACATTTCACAATAGTTCTTTGTTTGGTACGCTACGCCCGAACCTAACACTGTTCTCAT
+
DDDDDFFFFFFFGGGGGGGGGGHHHGHHGHHHHHHHHHHHHHHHHGFGGGHHHHHHHHHHFEEGGFHHHHHHGHHHGBHHHHHHHHHHHGHHHGHHHGH4GFGFGHHGGGGGHGHHHHHHFHFHHHEDCG/??222221?1?1110011111111111<<1<.001111111....-/.0/0<0000/000;00..00;;000000000000000///..00..:.-.9-;-99--/00/00000000000
@M03495:530:000000000-LYBTV:1:2102:8449:26853 1:N:0:GTGCTCTG+TTCTTCCT
GTCAGCATGTGAGCTTTGGAATTAGCTGGTTTATCAACGGCAAAATATAGATCGGAAGAGCACACGTCTGAACTCCAGTCACGTGCTCTGATCTCGTATGCCGTCTTCTGCTTGAAAAAAAAAATGCCCTCGTTTTCCACGGTAGATCTCTATCGGATATGTTTGATACTCTCTTCTATTTACGACACACATTGTCTTGCGATCTGTAATGAAGCATCTGATACCTGGACAGCATATTCTTGCTGTGCTAA
+
BABBBFFFFFFFGGGGGFFCGFCHFHBFHBGFHGBGHH2EFGGHFHHHHH5GHHGCA11F2GHCHGFFHGBGFBFHH35BGF1F1FGBGHH@4FGF?13FHFE>@GG4D4GFFFFCBFFCEC//022222//////1111/<<..1111111<1.-...=0000<0000=00<0:;C00FB00...--;..09B000;00--...0000000000/00;00;0//9/.../...9////9//////9/;//
@M03495:530:000000000-LYBTV:1:2102:20786:26875 1:N:0:GTGCTCTG+TTCTTCCT
GTCAGCATGTGAGCTTTGGAGGGCAAGAAGTGGTTGTGACTGGTTTATCAACGGCAAAATATAGATCGGAAGAGCACACGTCTGAACTCCAGTCACGTGCTCTGATCTCGTATGCCGTCTTCTGCTGGAAAAAAAAAAAGCGGACAGCGCAAGTTCCACGAATGATATTCCTGCCCTGCTACGCGGCGATCGGACTGTCATCTGAGACACATTACTCGTGCTTGTTCAAATTATCTCGTTCGTCACCTAAC
+
```
