## Supplementary File 4 - Rice NGS raw data for "Developing a Molecular Toolkit to ENABLE all to apply CRISPR/Cas9-based Gene Editing *in planta*": ctrl_R1_001.fastq (part 17 of 28)

```
CCCCCFFFFFFFGGGGGGGGGGGGGGGHHHFGHGGGGGHHHHHGHHHHHHHHGGGGGHHHHHHHHHHHGGGGHHHHHHHGHHHGHHHHHHHGHHHHGHHHGHGGG44BGHEFHHHHGGGHGHHFHH22CGGGGGGG?><.0<----.<--:--000000.-.::000000000/../../00.-:---:-.:.:-;9F///:://///...//;///.....//.//9//////;//.....;...////.
@M03495:530:000000000-LYBTV:1:2102:12493:26950 1:N:0:GTGCTCTG+TTCTTCCT
GTCAGCATGTGAGCTTTGGAGGGCAAGAAGTGGTTGTGACTGGTTTATCAACGGCAAAATATAGATCGGAAGAGCACACGTCTGAACTCCAGTCACGTGCTCTGATCTCGTATGCCGTCTTCTGCTGGAAAAAAAAAAGATATAAAACCGTCTCGCACCGGAGTGTGTGCTGTATACGCGTAACCTGCTGTGAAACGGAGTAGTCTGAACCGACCGTGCTCTCCCGGGGATAGTGGGTGTACAACATTCAG
+
BBBBBFFFFFFFGGGGGGGGGGGFFGGHFFBFGGGFFGFHHHHGHHHFGHHHGGGFCFHHFHHGFHGHGCCEHFHHGHFGHHFGHHHHHHHHHHFHGHHHGHGHFHFHGHFEGFHHGFGHFHHHFH2?FHFHH///////111<1111.-..F//<-<---=-..:0..0;;00000..--;..00../00/0;0;.....///;B////.----;...;/9///.9---.9//9..9.-/////;/;99/
@M03495:530:000000000-LYBTV:1:2102:12022:26957 1:N:0:GTGCTCTG+TTCTTCCT
GTCAGCATGTGAGCTTTGGTCCAGCCTGAGTCCTGGTTTATCAACGGCAAAATATAGATCGGAAGAGCACACGTCTGAACTCCAGTCACGTGCTCTGATCTCGTATGCCGTCTTCTGCTTGAAAAAAAAAAAAATATACTAGCTCTTATATATTCTCTACTACTAGAGGCTGAAGATATTTTTCACCTACACGACTATCCCACCCACTCTATCACTTGCATTCAGGCAGTGTCTATTTATATTCATTGCTA
+
CCCCCFFFFFFFGGGGGGGGGGHHHGHHGHHHHHHHHHHHHHHHHGGGGGHHHHHHHGHHHFGGGHGHHHHHGHHHGHFHHHHHHHHHHGHHHGHHHGGFHHHGGHHHHGGGHGHHHHHHHHHHH0ECGG?///01=1=1>1011111111110000000=00=000</....0:00000000/0:000/0/.--;-00/09......99000;000000;00000/../0;0000000000000;00000
@M03495:530:000000000-LYBTV:1:2102:8250:26964 1:N:0:GTGCTCTG+TTCTTCCT
GTCAGCATGTGAGCTTTGGAGTGAAATCTCTTGTCTTAAGGAATAAAGGAAAAAGATTCCGTCGGAGGCTCGGTGCTCTACAGGTTCAACCTTTGTACTCTATTATTGCCTCACATTCCATCTCTTGTGAAAATATATTTGATTGGCTTTTCTGCAGGTTGTTTGCCAGGACTTTCCAAGACCTCCACTAGAAAACACAATAAACTTTTTGGAAGCTGGACAACTATCTTCATTTTTCAGAAACAGTGAAC
+
BCCBCFFFFFFFGGGGGGGGGGHHGGHHHHHHHHHHHGGHHHHHHHHHHGGHGHGGHHHHHHGGGGGGGGHGGGGGHHHHGHGHGHHHHHGHHHGFHGHHHGHHFHHHHHHHHHHGHHHHHGHGH4FGGF4FGFFHHHHHHFHHHHFHHHGGHHFHHHCGHDHHHFFHGHHHHFFHGHHHAGFHHGHFHGHEFGHFGFEEDD<DFHHGHG@?0;C.GF;CFFFEHEHHHHGGGGGGGGGGEFFFBFFFFGB
@M03495:530:000000000-LYBTV:1:2102:12221:26978 1:N:0:GTGCTCTG+TTCTTCCT
GTCAGCATGTGAGCTTTGGAGGGCAAGAAGTGGTTGTGACTGGTTTATCAACGGCAAAATATAGATCGGAAGAGCACACGTCTGAACTCCAGTCACGTGCTCTGATCTCGTATGCCGTCTTCTGCTTGAAAAAAAAAAATTGAATCATGGCGGGGTGAACACCATACACATGTAAGGCTCCAAAACATTAACCCGGCGACGGCTAGCTTGTTGACCCCAAATACTCCAGCGTACCCCCAATGAACTCCACT
+
BBBBBFFFFFFFGGGGGGGGGCGGGGGFGFDGHGGGEEFHHHHGHHHHHFHHGGCGGHHHFHHGHHHHGGGEFGHHHHHGHHHGHHHHHHHHFGHHFHHHGHGHGH4?FEFEFFHFFEEFFHHHH3BF0BFHHC@///><111>=11=110----:;E000/..00/0;0990000///..///...//////;----9---9-.;9///9/.///;..../9///:9//-9.-9/.--..///;/9//./
@M03495:530:000000000-LYBTV:1:2102:18220:26989 1:N:0:GTGCTCTG+TTCTTCCT
GTCAGCATGTGAGCTTTGGCGACAGAAGGAGCAAGATAACGACCACAGGGAGGGTGGTTTATCAACGGCAAAATATAGATCGGAAGAGCACACGTCTGAACTCCAGTCACGTGCTCTGATCTCGTATGCCGTCTTCTGCTTGAAAAAAAAAAAAAAAAACACATGAGTCAAATGTGAGATAGGCTCACTCTAACACATGAGCTAGCGTACACATGGCAGAAGACCTGAAGTAGCAGAGAACGTACGGTGAT
+
CCCCCFFFFFFFGGGGGGGGGGGGGHHHHHHHHHHHHHHHGGGGGHHHHGGGGGEFGGGHHHHHHHGGGGGHHHHHHHHHHHGGGGHHHHHHHGGHHGHHHHGHHHHHHHCGFEGHHHHHBHHHFD@FHHGDFHGHHHGGGGH1FFFCG-@@;:-;9--..;.0:009000::000000000/00.000:;00000;00:000000-..-.0000/./:9/00//0//09009000:./00....-;9..0
@M03495:530:000000000-LYBTV:1:2102:13858:26990 1:N:0:GTGCTCTG+TTCTTCCT
GTCAGCATGTGAGCTTTGGTTTATCAACGGCAAAATATAGATCGGAAGAGCACACGTCTGAACTCCAGTCACGTGCTCTGATCTCGTATGCCGTCTTCTGCTTGAAAAAAAAAAAAAAATAATAATTAAAGTAACAAGAACTTAGAATGGTTATGGTATCGAAGATTATTACAATTTATTACATCAGTAATAATACATTATCTGCGGTTGGACCAGAAGCATCTGTATTGATCGTACACAACTGCTAATCT
+
CBCCDFFFFFFFGGGGGGGGGGHHHHHHGGGGGHHHHHHHHHHHGGGGHHHHHHHGHHHGGHHHHHHHHHHHGHHHGHHHHHFHHHGGHHHHGGGHGHHHHHHHHFHGHGEGFG<<///011111<>1111111>=10>0>100=0<0000<0<000000../:.:00000000000<000000:00:<00000000<000<000--.---00/.../0:0<000:0000000./...00..</0:<0000
@M03495:530:000000000-LYBTV:1:2102:23385:27025 1:N:0:GTGCTCTG+TTCTTCCT
GTCAGCATGTGAGCTTTGGAGTGAAATCTCTTGTCTTAAGGAATAAAGGAAAAAGATTCCGTCGGAGGCTCGGTGCTCTACAGGTTCAACCTTTGTACTCTATTATTGCCTCACATTCCATCTCTTGTGAAAATATATTTGATTGGCTTTTCTGCAGGTTGTTTGCCAGGACTTTCCAAGACCTCCACTAGAAAACACAATAAACTTTTTGGAAGCTGGACAACTATCTTCATTTTTCAGAAACAGTGAAC
+
BBAABFFFFDFFGGGGGGGGGGHHHHHHHHHHHHHHHHHHHHHHHHHHGGFGHFGGHHHHGHHGGGGGGHHGGFGGHHHHHHHHHGHHHHHFHFHGHHHHHHHGGHHGHHHFHGHHHHHBHGHHHGGHHG?B3FGHHHHHHHHHHEFHHHGGFHHFHA<GHCEHGFHHH/GFFHGHHGFFHHBGHHHHHFHEHDFHHHHEHF00DHFHHHGGHH/:CGCGFHGFFHFFHBFFEF0;BFC00C/FBB00CB0
@M03495:530:000000000-LYBTV:1:2102:21987:27044 1:N:0:GTGCTCTG+TTCTTCCT
GTCAGCATGTGAGCTTTGGTCCAGCCTGAGTCCTGGTTTATCAACGGCAAAATATAGATCGGAAGAGCACACGTCTGAACTCCAGTCACGTGCTCTGATCTCGTATGCCGTCTTCTGCTTGAAAAAAAAAAAAAAAAATACATCACTACTACTTGATAGTGTTGTCTGATTCACTATCGACGATAGTGTCATACAGTACTTTCTCCACATGTGCGTATAATGCAGTGACAAAGCTGTCTTACGAATACGTG
+
BABCBFFFFFFFGGGGGGGGGGHHHGHHHHFHHHHHHHHHHHHHHGGGGGHHHHHHHHHHHGGGGHHHGHHHGHHHGGHHHHHFHGHHHGHGHFHHHHGHFHHGGHHHHGGGHGHHHHHHFFGGHHFGGGCC//-<--.0<0000000/000:00;000;000./0000;000000;0.:---...000;000000000:0000000/000000....09:0090000000///00000000..;..0:0/
@M03495:530:000000000-LYBTV:1:2102:19003:27070 1:N:0:GTGCTCTG+TTCTTCCT
GTCAGCATGTGAGCTTTGGAGTGAAATCTCTTGTCTTAAGGAATAAAGGAAAAAGATTCCGTCGGAGGCTCGGTGCTCTACAGGTTCAACCTTTGTACTCTATTATTGCCTCACATTCCATCTCTTGTGAAAATATATTTGATTGGCTTTTCTGCAGGTTGTTTGCCAGGACTTTCCAAGACCTCCACTAGAAAACACAATAAACTTTTTGGAAGCTGGACAACTATCTTCATTTTTCAGAAACAGTGAAC
+
CCCCCFFFFFFFGGGGGGGGGGHHHHHHHHHHHHHGHHHHHHHHHHHHHHHHHHGGHIHHHHHGGGGGGHHGGGGGHHHHGHHHGHHHHHHHHHHHHHHHHHHHHHGHHHHHHHHHHHHHHHHHHGHHHHHBFHHHHFHHHGHHHHHHHHHHHHHGHGHHHDHHHFBHHH<CGHHHHGHGHGFFHHGFHHHBGHGHHHE<D0DFFFFGHHGGFCHAGH/.;FHHHHHHHHGGGGG0BFGFGFFFFFCFEF0
@M03495:530:000000000-LYBTV:1:2102:17296:27115 1:N:0:GTGCTCTG+TTCTTCCT
GTCAGCATGTGAGCTTTGGAGTGAAATCTCTTGTCTTAAGGAATAAAGGAAAAAGATTCCGTCGGAGGCTCGGTGCTCTACAGGTTCAACCTTTGTACTCTATTATTGCCTCACATTCCATCTCTTGTGAAAATATATTTGATTGGCTTTTCTGCAGGTTGTTTGCCAGGACTTTCCAAGACCTCCACTAGAAAACACAATAAACTTTTTGGAAGCTGGACAACTATCTTCATTTTTCAGAAACAGTGAAC
+
BBBBBFFFFFFBGGGGGGGGGGHHFHHHHHHGGHHHHHHHCHGGHHHGHHGHHGGGGHHHHHHGFGGGGGHGGGGGHHHHHHG3GHHHHHHHHHGHHHHHHHHHHHHGFHHHHHHHEFFFGHHHHFHGFHE4?FGHHHHHHGHGDFHHGHHGHBHFHGF<@C<BFDFFGAGHHHHFHGHHHHHFHEHHHHGHHFGFGFCEGFGHHBGHEH?GHEBGFHFHHFHEHHHG0CFGGFGFGBFGGFFFFF9;C00
@M03495:530:000000000-LYBTV:1:2102:13250:27151 1:N:0:GTGATCTG+TTCTTCCT
GTCAGCATGTGAGCTTTGGTCCAGCCTGAGTCCTGGTTTATCAACGGCAAAATATAGATCGGAAGAGCACACGTCTGAACTCCAGTCACGTGATCTGATCTCGTATGCCGTCTTCTGCTTGAAAAAAAAAAAAATCACAATCAACGTTAATTCAACCTCGCTGATCAACAGCGTCATCCTCGTAAAACGATCTGATAGTCACAACCTCACTCACACTTTAAGACTATCATGTAGCCAACTATGACCTACGA
+
CDDCCFFFFFFFGGGGGGGGGGHHHGHHHHHHHHHHHHHHHHHHHGGGGGHHHHHHHHHHHEEGGHHHHHHHGHHHGHHHHHHHHHHHHGHHGGHHHHH4FGHGGHHHHGGGHGHHGHHHHGFHGAECDDGG/<0>1<<111FF0.<0/<=00000.</.<...0000/0/<-<...<0:0.<...0<-9...0<00000<000.9//0.00:00:/00000000:000000000:0/.<0000:0<</..
@M03495:530:000000000-LYBTV:1:2102:8430:27152 1:N:0:GTGCTCTG+TTCTTCCT
CTCAGCATGTGAGCTTTGGAGTGAAATCTCTTGTCTTAAGGAATAAAGGAAAAAGATTCCGTCGGAGGCTCGGTGCTCTACAGGTTCAACCTTTGTACTCTATTATTGCCTCACATTCCATCTCTTGTGAAAATATATTTGATTGGCTTTTCTGCAGGTTGTTTGCCAGGACTTTCCAAGACCTCCACTAGAAAACACAATAAACTTTTTGGAAGCTGGACAACTATCTTCATTTTTCAGAAACAGTGAAC
+
BBBBBFFFFDFBGGGGGGGGGGHHGHHGGHHHHHHHHFGFHGHHHHHHHHFHHGGGHHHHHHHGCGGGGHHGGEGGHGHGGHHHHHHGBHHHHHHHHGGHGHHHHHHHGHHHHHHGHHHHGHHHHHHHGDGHHGHHGHHHHHHFHFHHHEHHHGHHGHHHHGHHHEHGGHHEHHGGFHFHFHFBHGHGHGHEFFHGHGA<G0DGHGHHHHGFFGHHHHHFHEFEHHFHGGFFFGGGGGGEFBFGFFFFFF0
@M03495:530:000000000-LYBTV:1:2102:15432:27162 1:N:0:GTGCTCTG+TTCTTCCT
GTCAGCATGTGAGCTTTGGTCCAGCCTGAGTCCTGGTTTATCAACGGCAAAATATAGATCGGAAGAGCACACGTCTGAACTCCAGTCACGTGCTCTGATCTCGTATGCCGTCTTCTGCTTGAAAAAAAATAGATCCGCCAGCCCCCAGGTAAGCGGCCGGAGTGGGTTCGTATTATCTCTTAAAGTGGGTATACCTTCTACAACCAGTCACTCAGGTGTCTGGTCTCCACTTCCGTCGACACGTCTAGGAA
+
A>>AA1D1F1@DAAB13FECEGGHHGGFGGA1AFFGGHFFDGFHFFGAAEGFHE2GHDGEA/ECEEFGC0FFEBB0/FGHBGFBG2BGHEH//>BGHG2F2FGGGBFH1EEGFGEEF1FE1B11E0///011@2>@0C<</<?//</?.11>>1--><--<-;.:....-.///;0;00;00000;00..00;;B0FB90C00;..99//;//9/////:////9;/:B-/9;/-9---9---;99-//;/
@M03495:530:000000000-LYBTV:1:2102:18940:27165 1:N:0:GTGCTCTG+TTCTTCCT
GTCAGCATGTGAGCTTTGGAATTAGTAAATTCGTTGATGACAGAAGGAGCAAGAGAACGACCACAGGGAGGGTGGTTTATCAACGGCAAAATATAGATCGGAAGAGCACACGTCTGAACTCCAGTCACGTGCTCTGATCTCGTATGCCGTCTTCTGCTTGAAAAAAAAAATAACATACATTACAGATAGGCATCTACTTTATAGTTTCAGATACTGATGTTCTCGCGGGCGATTGTATAGCGAGTATAGAG
+
BCCBCFFFFFFFGGGGGGGGGGHHHFHHHHHHGHHHHHHHHHHHHHHHHHHHHHHFGHGFGGGHHHHGGGGGFFFEGHHHHHHHGGGGGHHHHHHHHHHHGGGFFHHHHHHGHHHGHHHHHHHHHHHH?GHHGHFHD2>2DGFGHHHHGFGHFF>GFHGC0<GGH-A@@-.:000;0000000000;00/000/00;=0090090;B090000000000000;0..-:--9-;..000900--9-.000:0
@M03495:530:000000000-LYBTV:1:2102:18224:27165 1:N:0:GTGCTCTG+TTCTTCCT
GTCAGCATGTGAGCTTTGGTCCGCCTGAGTCCCTGGTTTATCAACGGCAAAATATAGATCGGAAGAGCACACGTCTGAACTCCAGTCACGTGCTCTGATCTCGTATGCCGTCTTCTGCTTGAAAAAAAAAAAAACGACACTAGTATTCTGCTTCATACCTGACATGAAGAATTAGTGAAACATCCAACATGATGTATTATGATCATCATGTCGTCACTAAGATCTACTTACGAACTACTAGACACTACAGT
+
AAAABFFFFDFFGGGGGGGGGGGGGGHFHHHHHHHHHHHHHHGHHGGGGGHGHHHHHHHHHGGGGHHGHHHHGFHHEHHHHHHFFFHHHGHHHGFHHDHDGDHCEHHHHGEFGGHHHHHHGHHHGF/BF/C</-.-.--<0/00000=0000000:0;/;;/:0000C00/0000:00000/00/00/.//000900000000;0000;000.....///:///9;///:9...-.//9/////.////9/
@M03495:530:000000000-LYBTV:1:2102:18311:27179 1:N:0:GTGCTCTG+TTCTTCCT
GTCAGCATGTGAGCTTTGGAATTAGTAAATTCGTTGACGACAGAAGGAGCAAGATAACGACCACAGGGAGGGTGGTTTATCAACGGCAAAATATAGATCGGAAGAGCACACGTCTGAACTCCAGTCTCGTGCTCTGATCTCGTATGCCGTCTTCTGCTTGAAAAAAAAAAAAAACAATACAATCTGTTGCTGCAAGATCGTAAATACTCACAAGTTATGACGTACTCACAGCACACTGCCCGTGACGTTCT
+
BCCCBFFFFFFBGGGGGGGGGGHHHHHHHHHHGHHHHHGGGGGHHHHHGHHHHHHHHHGGGGGHHHHGGGGGEFGGGHHHHHHHGGGGGHHHHHHHHHHHGGGGHHHHHHHGHHHGHHHHHHHGDG2@GFHGGHGH1G1GFHFDHFHHGEDFFG>GGFHF0><DH-ADFA9-;9;:.;;/B00/00////:///:9///;/...//;////9/9///////.99../////./;/:/://..-.....:/.
@M03495:530:000000000-LYBTV:1:2102:13829:27185 1:N:0:GTGCTCTG+TTCTTCCT
GTCAGCATGTGAGCTTTGGATGGTTCTGGTTTATCAACGGCAAAATATAGATCGGAAGAGCACACGTCTGAACTCCAGTCACGTGCTCTGATCTCGTATGCCGTCTTCTGCTTGAAAAAAAAAAATTAGTAAATATATCGCCTGGAACATATAGGTAGATGCTAGGATTAAGAATATGAGAGATTAACTGCATGTTATATGAGTACAGCTCTAGAGTTCTCTTGTTCACGAATAGTGTATACGTCTCGAGA
+
CBCCCFFFFFFFGGGGGGGGGGGHHHHHHHHHHHHHHHGGGGGHHHHHHHHHHHGGGGHHHHHHHGHHHGHHHHHHHHHHHHGHHHGHHHHF4GHHGGHHHGGGGHGHHHHHHHHFHHHGGGFF<0222221111==1?///</.0<1011>111=11111<<00.0<0000000000000C.0<0000000:0<0000000<:00000:000000<000000000000.....0<0<0000.0<//:0..
@M03495:530:000000000-LYBTV:1:2102:12026:27215 1:N:0:GTGCTCTG+TTCTTCCT
GTCAGCATGTGAGCTTTGTAGTGAAATCTCTTGTCTTAAGGAATAAAGGAAAAAGATTCCGTCGGAGGCTCGGTGCTCTACAGGTTCAACCTTTGTACTCTATTATTGCCTCACATTCCATCTCTTGTGAAAATATATTTGATTGGCTTTTCTGCAGGTTGTTTGCCAGGACTTTCCAAGACCTCCACTAGAAAACACAATAAACTTTTTGGAAGCTGGACAACTATCTTCATTTTTCAGAAACAGTGAAC
+
BB@BBFFFFDFDGGFGGGFGGGHDHHHHHHHHHHHHHHHHHHHHHHHHHGFHHHGGHHHHFEGGGGGGGHHGGEFGHHHHHHH3BFEFHHHHHHHGHHHHHHHHEHHHEDGHHHGHHHHHHGHHH43BB4BFFGHEHHGHHFGGFFGHFCHFEHHFHHFFGDFHHHFGHHHEGGGFHHHFFFHHHEFFHHGFGFHHGFEEGDH=DFFGHHGGEFHAGHHGAFCCFFHH0G0:FFGGFGGBFFFFFFBBFF0
@M03495:530:000000000-LYBTV:1:2102:11723:27230 1:N:0:GTGCTCTG+TTCTTCCT
GTCAGCATGTGAGCTTTGGTTTATCAACGGCAAAATATAGATCGGAAGAGCACACGTCTGAACTCCAGTCACGTGCTCTGATCTCGTATGCCGTCTTCTGCTTGAAAAAAAAAAACACAATACTACTCTCGTATATTCTCTATAGAGACGATTAGAACACACAGATATATACTATTATAGAACTATACCATTCAATGATGCAAAGCTATCTATGTGTAGCATCGTACGACGAGAAGGTATAATACTCACTA
+
CCCCBFFFFFFFGGGGGGGGGGHHHHGHGGGGGHHHHHHHHHHHGGGGHHHHHHHGHHHGHHHHHHHGHHHHGFHHGHGHHHDFGHGGGHHHGGGHGHHHHHHHHHHHHGEGGC</?0//22@2222221///01111?111?111110.-...1<00//..../0000000<0000;:00000000000000000000000;0//00;/0000;0;000090....-..---.9/9/://///////;//
@M03495:530:000000000-LYBTV:1:2102:21539:27256 1:N:0:GTGCTCTG+TTCTTCCT
GTCAGCATGTGAGCTTTGGATGGTTCTGGTTTATCAACGGCAAAATATAGATCGGAAGAGCACACGTCTGAACTCCAGTCACGTGCTCTGATCTCGTATGCCGTCTTCTGCTTGAAAAAAAAAAATTAACATATGATTGTTGAATCTTAACGTCCTCTCCACTCTGATCGAAGTCAGTTCACACGATTCCAACACCATCATCATTTGTCACCCTATCCGTGTATCACAGCATACTCATATATAGTACAGCC
+
BBBCCFFFFFFFGGGGGGGGGGFFGHHHHHHHHHHHHHGGGGGHHHHHHHHHHHGGGGHHHHHHHGHHHGHHHHHHHFHHHHGHHFGHHHGHBHHHFGHHHHGGGHGHHGFEHHHHHHHCECC<>022222111111?111011111111<<0...11<01<</000<0../.<=D00000;00--..000;0....;00000000000000;.;00/...9/000000;/0000;00000000009000.
@M03495:530:000000000-LYBTV:1:2102:20219:27273 1:N:0:GTGCTCTG+TTCTTCCT
GTCAGCATGTGAGCTTTGGAGTGAAATCTCTTGTCTTAAGGAATAAAGGAAAAAGATTCCGTCGGAGGCTCGGTGCTCTACAGGTTCAACCTTTGTACTCTATTATTGCCTCACATTCCATCTCTTGTGAAAATATATTTGATTGGCTTTTCTGCAGGTTGTTTGCCAGGACTTTCCAAGACCTCCACTAGAAAACACAATAAACTTTTTGGAAGCTGGACAACTATCTTCATTTTTCAGAAACAGTGAAA
+
BBBBBFFFFFF5FGGGGGGGGGFHHFCHHHHHHHHHGHCGHHHHHHHHHFHCHGGGGHHHHHHGGGGGFHHEGEGCHHFDGFHGEGGHHHFHHHHEGHHHHGGEGGHFFFHHGHHGHFHBHHHHHH?FGFG4FFFFFHH4GBHFHFGHHHBFHFEHHGHHHGHGH22FGG/CGHHHHHGHHFGFHEHHHHHGFH0GFHECGFE0<FBGHG--GCFHGHF.CCGHHHHHEHFGGGFFGGGGFFFGGGFB090
@M03495:530:000000000-LYBTV:1:2102:16403:27277 1:N:0:GTGCTCTG+TTCTTCCT
GTCAGTGTGAGCTTTGGTTTATCAACGGCAAAATATAGATCGGAAGAGCACACGTCTGAACTCCAGTCACGTGCTCTGATCTCGTATGCCGTCTTCTGCTTGAAAAAAAAAAAAGAAACAACAGATGACAACTCGGAGGTAACAGCAGCACAACGTCATGATCGGGTTGAGCAATGTACAGTGAGCGGCACGACCACGGTTAATCTCTCCAGCTACTGTTTATACATTAGGTGTGACACTATATACTACGC
+
BAABCFFFFFFFGGGGGGGGGGHHHHGGGGGHHHHHHHHHHHFGGGHHGHHHHGHHHGHHHHHHHHFHFHGHHHGHHHGE5DGHGGHHHHGEFHGHHHHHHHFG@3GCFGE//<//<222///00111111/11?..>-.1>1>0././..//<-...::000:.-..-/:00/00090;00000/-----.9---..-.9.////:;////:;//;/9////////9//////://////////////.9
@M03495:530:000000000-LYBTV:1:2102:10219:27302 1:N:0:GTGCTCTG+TTCTTCCT
GTCAGCATGTGAGCTTTGGAGTGAAATCTCTTGTCTTAAGGAATAAAGGAAAAAGATTCCGTCGGAGGCTCGGTGCTCTACAGGTTCAACCTTTGTACTCTATTATTGCCTCACATTCCATCTCTTGTGAAAATATATTTGATTGGCTTTTCTGCAGGTTGTTTGCCAGGACTTTCCAAGACCTCCACTAGAAAACACAATAAACTTTTTGGAAGCTGGACAACTATCTTCATTTTTCAGAAACAGTGAAC
+
AAABBFFFFFFFGGGGGGGGGGHHHHHHHHHHHHHHHHHHHHHHHHHHGGHHHHGGHHHHHHGGGEGGGHGGGGGGHHHHHGHHHHFHHHHHHHHHGHFHHHHHFHHHGHGFGHHHHHHHHHHGHBBFGHFHFHHHHGHHHHHHHFCGHGHHHHFFEFGGHGGHH@@GHHHHGHHFBD?GFGHHHHGHHHH1FFFHGHECGHHEFDGHHHGGH0CGCHCFHFFEHBGGHCBFFFFFGGFFBFFFFB0FBF0
@M03495:530:000000000-LYBTV:1:2102:15959:27319 1:N:0:GTGCTCTG+TTCTTCCT
GTCAGCATGTGAGCTTTGGTTTATCAACGGCAAAATATAGATCGGAAGAGCACACGTCTGAACTCCAGTCACGTGCTCTGATCTCGTATGCCGTCTTCTGCTTGAAAAAAAAAAAAAAAACTATTTGAAATGCCAGATGTTGCTCCCACGACTTCACTCTGTCCACAACACTATAAGCTCGCACCAGTACAGCCTACCACTCACATCGTTCACGACTATTACTCACATCGCTATATCACTATCCTTAATCA
+
BBBBBFFFFFFFGGGGGGGEGGHHHHHHGGGGGHHHHHHHHHHHGGGGHHHHHHHGHHHGHHHHHHHHHHHHDGHHGHHHHG5FGHGGHGHHGGGHGHHGHHHHFHHGH?EGCCB</</>.1111>=1111111<1.00<00<<<0./.---:.00000<000:00/....0;;000900.---9..000000../../:////9//....//99-.-///9/B/////;...;////9/////;///;9/
@M03495:530:000000000-LYBTV:1:2102:9255:27385 1:N:0:GTGCTCTG+TTCTTCCT
GTCAGCATGTGAGCTTTGGAGTGAAATCTCTTGTCTTAAGGAATAAAGGAAAAAGATTCCGTCGGAGGCTCGGTGCTCTACAGGTTCAACCTTTGTACTCTATTATTGCCTCACATTCCATCTCTTGTGAAAATATATTTGATTGGCTTTTCTGCAGGTTGTTTGCCAGGACTTTCCAAGACCTCCACTAGAAAACACAATAAACTTTTTGGAAGCTGGACAACTATCTTCATTTTTCAGAAACAGTGAAC
+
BABCCFFFFFFFGGGGGGGGGGHHHHHHHHHHHHHHHHHGHHHHHHHHHHHHHHGGHIHHHHHGGGGEGHHGGFGGHHHHGHGHHHHHHHHHHHHHHHHHHHHHGHHHHHHHGHHHHHHHHHHGHGHHFFEHHHHHHHHFHHHHHFGHHHHHHHBGHGFHGEHHHHHHHHGHHHGHHHHHGHGGHFHFHHHBHHHHEGACDBFGGGHHHGGGEHHHGHCGGGFGHFHCGHGFGG;CCFFB0CFFGFBFGG0
@M03495:530:000000000-LYBTV:1:2102:17141:27389 1:N:0:GTGCTCTG+TTCTTCCT
GTCAGCATGTGAGCTTTGGAGTGAAATCTCTTGTCTTAAGGAATAAAGGAAAAAGATTCCGTCGGAGGCTCGGTGCTCTACAGGTTCAACCTTTGTACTCTATTATTGCCTCACATTCCATCTCTTGTGAAAATATATTTGATTGGCTTTTCTGCAGGTTGTTTGCCAGGACTTTCCAAGACCTCCACTAGAAAACACAATAAACTTTTTGGAAGCTGGACAACTATCTTCATTTTTCAGAAACAGTGAAC
+
CBCCCFFFFFFFGGGGGGGGGGHHHHHHHHHHHHHHHHHHHHHHHHHHHHHHHHGGHIHHHHHGGGGGGHHGGGGGHHHHHHHHHHHHHHHHHHHHHHGHHHHHHHHHHHHHHHHGHHHHHHHHHHHHHHHHHHHHHHHHHHHHHHHHHGHHHHHHHGHHGAGHHHHGHAGHHHHHHHHHGHGHHHHHHGHHHHHHHHGGHBDGHHHHHGGGGHHHHGHGFHHGHHFHHHBGGGGGGGFFGGGGGGFGFG0
@M03495:530:000000000-LYBTV:1:2102:12788:27421 1:N:0:GTGCTCTG+TTCTTCCT
GTCAGCATGTGAGCTTTGGAATTAGCTGGTTTATCAACGGCAAAATATAGATCGGAAGAGCACACGTCTGAACTCCAGTCACGTGCTCTGATCTCGTATGCCGTCTTCTGCTTGAAAAAAAAAAATAGAATACAAGGTCAGTAGGATGTAATGTGATGAAGACGTGACAGAGTAAAATATAGACGTCGTACTATACTGAGTACTGATTGATAAGTGTATAGGTCGTATACACTACATGATCGTGTTATGTT
+
CBCCCFFFFFFFGGGGGGGGGGHHHHHHHHHHHHHHHHGGGGGHHHHHHHHHHHGGGGHHHHHHHGHHHGHHHHHHHHHHHHGHHHGHHHHF@GHHGGHHHHGGGHGHHHHHHGHHHHHGGGDC@022@D211?11/111?1111=1111<111111111110...<.00//0000=000;;:0:..--..:00000000:00000000:00:000;000;000--./00000//0000;0./...:00:0
@M03495:530:000000000-LYBTV:1:2102:22774:27422 1:N:0:GTGCTCTG+TTCTTCCT
GTCAGCATGTGAGCTTTGGATGGTTCTGGTTTATCAACGGCAAAATATAGATCGGAAGAGCACACGTCTGAACTCCAGTCACGTGCTCTGATCTCGTATGCCGTCTTCTGCTTGAAAAAAAAATAGTTTTATTTTTCAACATTATAAGCTTCAATAATTGGGACGGGCACACGTCTGAACGTCAGACGCCATACGCATTATTCTATGACGCGCCATTGTTGGACAAATAACACAACCACGGCTGTTACGAG
+
BBBBBFFFFFFBGFGGGGGGGGG4GGHHHHHHHHHHHHFGGGGHHHHHHHFHHHGDEEFGHHHHGGHHFGHGHBHHHGDHHFGGEEFHHEH444FGFFHHEHGGGHGGHH4FG3?FFHGCEDD01122>@@@G221@22>101111<11?1111<111111..<-----./<-<./.00/:..:.0/---.90;;9..9;F00900;00..---.9//:/9.///../////9.......-99-9/9/...
@M03495:530:000000000-LYBTV:1:2102:20297:27461 1:N:0:GTGCTCTG+TTCTTCCT
GTCAGCATGTGAGCTTTGGATGGTTCTGGTTTATCAACGGCAAAATATAGATCGGAAGAGCACACGTCTGAACTCCAGTCACGTGCTCTGATCTCGTATGCCGTCTTCTGCTTGAAAAAAAAACAGTTAACACCGTTTTGAACTTAACCAGATCTCTGCGTGAATGATGTAGTGTGATAACTGGTCACTCATGCCATTGTCACAGTGCCTCTCTCGTACTAATCAGCTGCATTCTGTCGTCGACTTTCGCT
+
BBBBBFFFFFFFGGGGGGFGGGGHGHHHHHHHHHHHHHGGGGGHHHHGHHHHHHGGGGGFFHHHFEGHHGEHHHHHHGHFHHGHHEGHFHH44FGHGGGHHHGGGGCFHDGFFG0GGGFEC/B//2>2@@222//0/0/?/11111111</<1111111-....0000000=0/000000000/000/00/000000000000::0000009/;;.....00000;0;//9;90B0;09:.;99../:;A.
@M03495:530:000000000-LYBTV:1:2102:18577:27476 1:N:0:GTGCTCTG+TTCTTCCT
GTCAGCATGTGAGCTTTGGAGTGAAATCTCTTGTCTTAAGGAATAAAGGAAAAAGATTCCGTCGGAGGCTCGGTGCTCTACAGGTTCAACCTTTGTACTCTATTATTGCCTCACATTCCATCTCTTGTGAAAATATATTTGATTGGCTTTTCTGCAGGTTGTTTGCCAGGACTTTCCAAGACCTCCACTAGAAAACACAATAAACTTTTTGGAAGCTGGACAACTATCTTCATTTTTCAGAAACAGTGAAC
+
CCCCCFFFFFFFGGGGGGGGGGHHHHHHHHHHHHHHHHGHHHHHHHHHHHHHHGGGGIIHHIHGGGGGGHHGGFGGHHHHHHHHHHHHHHHHHHHHHHHHHHHHHHHHHHHHHHHHHHHGHHHHHHFGFHHHHHHHHHHHHFHHHFHHFFHHHHHHFHHF2BGHFGHFHHHHHHGFHHHHHGGHHHHHHEHBGGGFHGG.<<<GDFHHHHGGGHBGHGHHHF.:CGFHHHGGGGGGFGGGFGGGGGFFGG0
@M03495:530:000000000-LYBTV:1:2102:20488:27502 1:N:0:GTGCTCTG+TTCTTCCT
GTCAGCATGTGAGCTTTGGTCCAGCCTGAGTCCTGGTTTATCAACGGCAAAATATAGATCGGAAGAGCACACGTCTGAACTCCAGTCACGTGCTCTGATCTCGTATGCCGTCTTCTGCTTGAAAAAAAAAAAAGAACCAAGAAGACTACGCTTGTATGCGGTTTTGCAATGATATCGGCAACACTGAGGTTAATTGCGCGAAACTAAAGGCTCAATGGGACTGTGCAAAGTTTCACTAAGAGTGAAGCGTC
+
BBBABFFFFFFFGGGGGGGGGCHHGFHHFGDGGHHHGGHHHHHHGGGGGGHHHHHHGDHFHGGGGFHHHGHHGCGHGHHHHHHC@BGGHGFAGAGHHGGHHGHCFHFHHGFE?FHF4GFHFFFHH0EBDB<////0?.0.<00010110.-...<0000<-;;...0000000;:0:---;...0000.;/00;000.-;----//9///././////.....9//////////;//////9//////;..
@M03495:530:000000000-LYBTV:1:2102:15698:27517 1:N:0:GTGCTCTG+TTCTTCCT
GTCAGCATGTGAGCTTTGGTCCAGCCTGAGTCCTGGTTTATCAACGGCAAAATATAGATCGGAAGAGCACACGTCTGAACTCCAGTCACGTGCTCTGATCTCGTATGCCGTCTTCTGCTTGAAAAAAAAAAAAAAAAAACTAAGTCTCAAATCACGTGAAGCATTGTCACACATAATGACTGTTACATTCTACCCATACTGTGTTGTGCCTACGCTTAATCGATGACAACGTTCACAGTAAGTGAGAAATT
+
DCCDDFFFFFFFGGGGGGGGGGHHHGHHHHHHHHHHGHHHHHHHHGGGGGHHHHHHHHHHHGGGGHHHHHHHGHHHGHHHHHHHHHHHHGHHHGHHHFF4GHHFGHGHHGGGHGHHHHHHHHGHHH/BGFDD/A-----.00000000:000000....<0000000000:0.000000000000<00000000.0/</00000/./.0000:9-.<.000...00000.-.//000000<0000000000
@M03495:530:000000000-LYBTV:1:2102:16653:27521 1:N:0:GTGCTCTG+TTCTTCCT
GTCAGCATGTGAGCTTTGGTCCGCCTGAGTCCTGGTTTATCAACGGCAAAATATAGATCGGAAGAGCACACGTCTGAACTCCAGTCACGTGCTCTGATCTCGTATGCCGTCTTCTGCTTGAAAAAAAAAAAACACAGATAAGCTATATCTTAGCAGTCATCAGTTCCATTGCTATACACATTAAAGTGTTTAGATAATGTTAATGATTCTCAGTAACACCTGAACATAACACAACGAGATAGCGTTGACAC
+
CCCCCFFFFFFFGGGGGGGGGGGGGGHFHHHHHHHFGHHHHHHHGGGGGHHHHHHHHHHHGGGGHHHHHHHGHHHGHHGHHHHHHHHHGHHHGHHHHFFHHHGGHHHHGEGHGHHHHHHHHHHHHC/C/B//?/0<011<1111111111000<00<00=0000000<000000000:0000;00000;0/;:C000000;000000;0;0;000000:.///900000000...-..990;0-..:.000
@M03495:530:000000000-LYBTV:1:2102:12710:27584 1:N:0:GTGCTCTG+TTCTTCCT
GTCAGCATGTGAGCTTTGGAGGGCAAGAAGTGGTTGTGACTGGTTTATCAACGGCAAAATATAGATCGGAAGAGCACACGTCTGAACTCCAGTCACGTGCTCTGATCTCGTATGCCGTCTTCTGCTTGAAAAAAAAAAAAAATCATAAAAATTATAACTAATCAAGGTACATTATACATGTAATACACTAAATCTAGTAGAAAATGTTGTGCACAGTCAAGATCTATATCGATGATGACTGGTAGAAGTAT
+
CCCCCFFFFFFFGGGGGGGGGGGGGGGHHHGHHHGGEGHHHHHHHHHHHHHHGGGGGHHHHHHHHHHHGGGGHGHHHHHGHHHGHHHHGHHHHHHHGHHHGHHGHHFHHHGGHHHHGEEHGHHHHFB?BGHHGGDDCF--<-</<=00000</0000;0;0000<0/0000;;00000;0909000000//000000;;000;/=0000/.0000/;9////9///////...//9;F///./////////
@M03495:530:000000000-LYBTV:1:2102:20759:27615 1:N:0:GTGCTCTG+TTCTTCCT
GTCAGCATGTGAGCTTTGGAATTATTCGTTGACGACAGAAGGAGCAAGATAACGACCACAGGGAGGGGGGTTTATCAACGGCAAAATATAGATCGGAAGAGCACACGTCTGAACTCCAGTCACGTGCACTGTTATCGTATGCCGTCTTCTGCTTGAAAAAAAAAAATATACTGCTTGAAAATCCACATATAAGCGGCGTGTTTCAGACGAAACTATAGTCACGTTACCGCTCTATACAGCAGGTCTATATT
+
AAAAA1FDDFFFFGGGFGGGGBGGGHFH0FFGHFGGEE0CHGAHFGHHGHHGHGGCG/E/FHGAEEE/>A<CCBG1D1F<-<@<</0<GFE0DG:CCE?..:C.GA@GF/9FF/;BF/B009FF..9.90/000=;./9/9/;@;-AE//;:FB/-9//A?--99-9///9////9/-///////99/;9///9---------;////----9//9B/:///-;---/-9--9//://;/:---/////9/
@M03495:530:000000000-LYBTV:1:2102:13851:27616 1:N:0:GTGCTCTG+TTCTTCCT
GTCAGCATGTGAGCTTTGGTTTATCAACGGCAAAATATAGATCGGAAGAGCACACGTCTGAACTCCAGTCACGTGCTCTGATCTCGTATGCCGTCTTCTGCTTGAAAAAAAAAAAATATAAATGCTTGGATTACGAACTAGTGTGTTTGATATTTTTGAGATTTGGTTATTTATGCTGTACATCGATACGTTCCCACTCCCGACTACGTAGCCAGCATGCGATACCTGAATATCTGTATTTCGATGACATA
+
BBCCCFFFFFFFGGGGGGGGGGHHHHHHGGGGGHHHHHHHHHHHGGGGHHHHHFHGHHGGHHHHHHHGGHHHGFGHGHHHHF5FGGGGHHGHGGGHGHHHHHHHHHHHFGGEG@//022@2@>22>D1/?1?11//</.1111<=<0><1<1<11=<-.<.=00=0<.00000=00;0<000;0:/..-.09;900..:9...---9..0..90../000.:..-000/0000000:;0000/.:0;0;;0
@M03495:530:000000000-LYBTV:1:2102:14498:27639 1:N:0:GTGCTCTG+TTCTTCCT
GTCAGCATGTGAGCTTTGGTCCAGCCTGAGTCCTGGTTTATCAACGGCAAAATATAGATCGGAAGAGCACACGTCTGAACTCCAGTCACGTGCTCTGATCTCGTATGCCGTCTTCTGCTTGAAAAAAAACAGATTCACTCTGGGACAGACATGCTAACCTGAAGTGCTAGTGGAGCGCAGAGATGCGTAGATTTTCGTGGGACCATCAGAAGTGCATGGTGATCAGTTGATCCACACGCACCTCAGACCTC
+
BBBAAFFFF5FFGGGGGGGFGGHHHCFHEHAFHHHFFGFHHHHHFEEFGGHHHHEGHFHHFGGGGFFHHCHFFFGFEBGHHFFGFGGHHGGHHGEHGBB44FGFFH343>?EFGEGHHHEFFFGH0/<B//222>22222@2220?//00011<<<?0<1>C111>FFG11<00.<-----./000:;.;.0000;9C..-;.A.0/0000/0;0000.000;0009///////99.-----/.////.//
@M03495:530:000000000-LYBTV:1:2102:10580:27709 1:N:0:GTGCTCTG+TTCTTCCT
GTCAGCATGTGAGCTTTGGTCCAGCCTGAGTCCTGGTTTATCAACGGCAAAATATAGATCGGAAGAGCACACGTCTGAACTCCAGTCACGTGCTCTGATCTCGTATGCCGTCTTCTGCTTGAAAAAAAAAAAAAAACGATAACACAATATGTCATCTTTCAACTCGACACAACTCCTCTCACCTTGACTACAACCTACTTATACATCAACTCAACTCATCAACATCTGAGGTAGACACACTGTGCTATCAA
+
A>ABBFFDFFFFGFGGGGGGGGHHHGHHCFFGGHHHHHHFHHGHHFGGGGHHHHHHFHHGHGGGDFHHHHHHGGHHGHHHGHHFHHDGFGGHHGHHHHB4FDHGDHHFGEGGHGHHHHGGC0BF30/<<//<</>-<<....00/.<00000000;0000000;0..-.-9../900/0;00.00;0000//0:.///000;9///9///////./////9//9//////.9/////...////:9/////
@M03495:530:000000000-LYBTV:1:2102:9596:27736 1:N:0:GTGCTCTG+TTCTTCCT
GTCAGCATGTGAGCTTTGGTCCGCCTGAGTCCCTGGTTTATCAACGGCAAAATATAGATCGGAAGAGCACACGTCTGAACTCCAGTCACGTGCTCTGATCTCGTATGCCGTCTTCTGCTTGAAAAAGAAACAATAGCGTACCATAATTACTACTAGCTACGACTGATTACTTATGTTAGAACACACATTCTGATTCTGCATGACCGACATAGACATATATGCCGGATTAATTCATCATCACTTCACCAATC
+
BABBBFFDFBFFGFGGGGGGGGEGGGHHHHHFGHHGEGHHHHHHHGGGGGHHHHHHHHHGHGGGGHHHGFFHGHHHGHHHFGHHHHHHHGHHGGHHHHHBFGHFFHHHHGGGEFHHGHHHGFFFF?/?0B2B?233B/////2222@2@21111110111///..><1>1=1<<111=1000//...000000000000;00://----.9000;00000000--;..00;000000;//////////.//
@M03495:530:000000000-LYBTV:1:2102:15589:27753 1:N:0:GTGCTCTG+TTCTTCCT
GTCAGCATGTGAGCTTTGGACTCCTGACTGGTTTATCAACGGCAAAATATAGATCGGAAGAGCACACGTCTGAACTCCAGTCACGTGCTCTGATCTCGTATGCCGTCTTCTGCTTGAAAAAAAAAGAACAGGGTTTCTTTCGATCAGGAGTGATGAAGCGACTACTAAGAATAGGAGTTTAAGCAGTACTTTATGTATAGTCAACACATTTCGATGGGCTGTGTCTTCATTTGTATCTCAGTCGACTGTAG
+
CCCCCFFFFFFFGGGGGGGGGGHHHHGHHHHHHHHHHHGHGGGGGHHHHHHHHHHHGGGGHHHGHHHGHHHGGHHHHHHHHHHHGHHHGHHFHG4FGHGGHHHHGGGGGGHHHHHHHHHFGGGFC//0222//2=?=1=11/??0?111.001111111<.---/00000000000;//000000/0000;0:0000:;;;09000..0090/.00.../../;9000000;000;0:00;00:.-..0:0
@M03495:530:000000000-LYBTV:1:2102:17509:27841 1:N:0:GTGCTCTG+TTCTTCCT
GTCAGCTGTGAGCTTTGGTCCAGCCTGAGTCCTGGTTTATCAACGGCAAAATATAGATCGGAAGAGCACACGTCTGAACTCCAGTCACGTGCTCTGATCTCGTATGCCGTCTTCTGCTTGAAAAAAAAAAAAATATCCTACGAAAGTTATCAATGAGTCTCTGTGGTCAATAAGTTGTCACGACGCGCTCACACAGAACAGGAAGCCACTCGCACAGCCGAATGTGTTGTCATGAGTAACTGAGTACACTC
+
CCCCDFFFFFFFGGGGGGGGGGHHGHHHHHHHHHHHHHHHHHHHGGGGGHHHHHHHHHHHGGGGHHHHHHHGHHHGHHHHHHHHHHHHGHHHGHHHHHEGHHGGHHGHGGGHGHFHHHHHGHHHGG?FGG</>01<11111.....00D00000<000<0<0000//000000000000:0..------..000:.00/:/../;..//0:.---9/..---9:00:/.90000009000000:900000/
@M03495:530:000000000-LYBTV:1:2102:20135:27886 1:N:0:GTGCTCTG+TTCTTCCT
GTCAGCATGTGAGCTTTGGAATTAGCTGGTTTATCAACGGCAAAATATAGATCGGAAGAGCACACGTCTGAACTCCAGTCACGTGCTCTGATCTCGTATGCCGTCTTCTGCTTGAAAAAAAAAACGCAACTTTCCTACCACTAGTATCATATGCTAAGTGGTGTACAGCACTAGTATCATCCTGCTACACATCACAGGATTGAGTATGTTTATCTACCATCCATGCAGTTACTCAATCACCAATTGGTAAC
+
CCCCCFFFFFFFGGGGGGGGGGHHHHHHHHHHHHHHHHGGGGGHHHHHHHHHHHGGGGGHFHHHHFGHHGFHHHHHHHGHHHGFHHGHHH4BFGGFFFHHHGG1EHGHHHHGHFFGGHGGGGBB/<</</01111?1?FB=10111=1<11<>1111<111<.<00<00/.0000<000:0000000;0:;00:0:0..00/0:000000000909;000;.0000000000;00:0099/0.0900;900
@M03495:530:000000000-LYBTV:1:2102:20165:27913 1:N:0:GTGCTCTG+TTCTTCCT
GTCAGCATGTGAGCTTTGGAGTGAAATCTCTTGTCTTAAGGAATAAAGGAAAAAGATTCCGTCGGAGGCTCGGTGCTCTACAGGTTCAACCTTTGTACTCTATTATTGCCTCACATTCCATCTCTTGTGAAAATATATTTGATTGGCTTTTCTGCAGGTTGTTTGCCAGGACTTTCCAAGACCTCCACTAGAAAACACAATAAACTTTTTGGAAGCTGGACAACTATCTTCATTTTTCAGAAACAGTGAAC
+
CDDDDFFFFFFFGGGGGGGGGGHHHHHHHHHHHHHHHHHHHGHHHHHHHHHHHHGGHHHHGFHGGGGGGGHFGEEGHHHHHHHHGGHHHHHHGHHHHHHHHHHGHHHHHHHHHHHHHHHHHHHHHHHHGHHHHGHHHHHHHFGBDGHHGHHHHHGHFHFFGDHHHGHGHFHEHHHHGFFFHHFHEGFHHHGGFHHGGGHCDGGHHHHHGHCEFCGACGC:CCACGFHHHHGBFFFGGGG09CFGFFBBB00
@M03495:530:000000000-LYBTV:1:2102:20496:27949 1:N:0:GTGCTCTG+TTCTTCCT
GTCAGCATGTGAGCTTTGGTCCAGCCTGAGTCCTGGTTTATCAACGGCAAAATATATATCGGAAGAGCACACGTCTGAACTCCAGTCACGTGCTCTGATATCGTATGCCGTCTTCTGCTTGAAAAAAAAAAAAACACATACCCTACACTACTATCCTACGACACATACCCGATACCATATGCCTCAAATACACATCTGTAACACTATAGATCAATTGTATCACTTCACTGCTCATCACGTCCAACACGACA
+
BBBAAFFFFFFFGGGGGGGGGGHHHGHFCGHGFHHHHHHHHHHHFGFGGGHHGHEH5FGHGFGGGHHHGHHGGFHHFHHHGHHF3BGGHGBEGFFFB444BBFBE33HFFFGHFFG?EEDB0BGHGE//////<.>0.111011001/0//0000<000<..-:/000//.----0;00000000/000;9000000000;00/0/00//////////////////////////////.....//...--9
@M03495:530:000000000-LYBTV:1:2102:18047:27991 1:N:0:GTGCTCTG+TTCTTCCT
GTCAGCATGTGAGCTTTGGAATTAGTAAATTCGTTGACGACAGAAGGAGCAAGATAACGACCACAGGGAGGGTGGTTTATCAACGGCAAAATATAGATCGGAAGAGCACACGTCTGAACTCCAGTCACGTGCTCTGATCTCGTATGCCGTCTTCTGCTTGAAAAAAAAAAAATCAAAAGAAGGACAATGACGCAATAACAAGCACATGTGTCTAATATGAATAATCTTTGCATGCACCAACATGGCGAATA
+
CCDCCFFFFFFFGGGGGGGGGGHHHHHHHHHHGHHHHHGGGGGHHHHHGHHHHHHHHHGGGGGHHGHGGGGGFGGGGHHHHHHHGGGGGHHHHHHHHHHHGGGGHHHHHHHGHHHGHHHHHHHHHFGHGHHHGHHHHH1FFHGGHHFHGFGHGHHGFFGHFFDHHCGG?:<-.0000</.<:...<.0000<.-9.00000/.//::0<0000:0000<<00000000000000:00/....<0/.----.
@M03495:530:000000000-LYBTV:1:2102:19082:28023 1:N:0:GTGCTCTG+TTCTTCCT
GTCAGCATGTGAGCTTTGGAATTAGTAAATTCGTTGACGACAGAAGGAGCAAGATAACGACCACAGGGAGGGTGGTTTATCAACGGCAAAATATAGATCGGAAGAGCACACGTCTGAACTCCAGTCACGTGCTCTGATCTCGTATGCCGTCTTCTGCTTGAAAAAAAAAATATTACGCGCTCTATTCTCCTTCGCGCATGTAGTGCATGCTATATTGGTACGGTGGTATTTGTAGCAGTCACATGCGTTCG
+
CCCCCFFFFFFFGGGGGGGGGGGHHHGHHHHGFGHHHHGFGGEHHHHHHHHHHHHHHFGFEFEHGHHGEFCGEFGFGHGHHHHGGGGGFHHHHHHHHHHHGGEEHGGHHHHGHHHGHHFHHHHHFGDGDGGCFHHHFF1?FGGDGGGFDADHGHHHEHHHACGF.<<;@-.:0;00.:9-;..0000009000..---.9///////:9////////////..:.../9///:////9////////.;.:.
@M03495:530:000000000-LYBTV:1:2102:10784:28044 1:N:0:GTGCTCTG+TTCTTCCT
GTCAGCATGTGAGCTTTGGAGGGCGAAGGAGCAAGATAACGACCACAGGGAGGGTGGTTTATCAACGGCAAAATATAGATCGGAAGAGCACACGTCTGAACTCCAGTCACGTGCTCTGATCTCGTATGCCGTCTTCTGCTTGAAAAAAAAAAAACACAATTCTGATGCAAAAACATCTGTGTCCACACTAGATATACCACAATCTATTGTAACATGATCCTAATTCGGAATGACGTACAATATGTTCACAG
+
AAABCFFFFFFFGGGGGGGGGGGGGGGGGHHHHHHHHHHHGGGFEHHHGGBEGG?FEGGHHHHHHHGGGGCHHHHGHHHHHHGGGGHHHHHHHGHHHGGHHHHHFGHFHGGHGHGDHHGF2F2FF/<?B1ACDHGFG<1=FGFFGHCCCC-;--.....009090000000/...000000000;0/.////////;///..///9/9/////////////////;.....///;....///:////////
@M03495:530:000000000-LYBTV:1:2102:18195:28044 1:N:0:GTGCTCTG+TTCTTCCT
GTCAGCATGTGAGCTTTGGAATTAGTAAATTCGTTGACGACAGAAGGAGCAAGATAACGACCACAGGGAGGGTGGTTTATCAACGGCAAAATATAGATCGGAAGAGCACACGTCTGAACTCCAGTCACGTGCTCTGATCTCGTATGCCGTCTTCTGCTTGAAAAAAAAAAAACATTGTACAGAGACTAAGTGACGGCGCAGTACAATGCTCTGACAACTTAGTCGATCATACACTGATAGCACTGTCATAA
+
CCCBCFFFFFFFGGGGGGGGGGHHHHHHHHHHGHHHHHGGGGGHHHHHGHHHHHHHHHGGGGGHHGHGGGGGEFGGGHHGHHHHGGGGGHHHHHHHHHHHGGGGHHHHHHHGHHHGHHHHGHHHH22DEGHHGHHHGHBGGFGGHHHHG.CHGHHHHHHG<G<GF-ACGC-9..000;00000///;9000000.--:---:000090000900000;0000;0....:009000000000000/900900
@M03495:530:000000000-LYBTV:1:2102:20555:28059 1:N:0:GTGCTCTG+TTCTTCCT
GTCAGCATGTGAGCTTTGGAGGGCAAGAAGTGGTTGTGACTGGTTTATCAACGGCAAAATATAGATCGGAAGAGCACACGTCTGAACTCCAGTCACGTGCTCTGATCTCGTATGCCGTCTTCTGCTTGAAAAAAAAAAAAAAAACTAGAGAAGTGCCATGTAGCATTATGTATAACACAAAACGGTGCCTCGCAGTTATCCAATTGCTGCTGATAGAACTCTTCATGCACTTAAATGGTGAGGTTCGTTGA
+
CCCCCFFFFFFFGGGGGGGGGGGGGGGGHHGGHHGGGGHHHHHGHHHHHHHHGGGGGHHHHHHHHHHHGAFGHHHHHHHGHHHGGHHHGHHHHHHHGHHEGHGHHH44HGGGHHGHGGGHGHHHGHFGCFHHHGGG/>-<----.000000//0<0000;0000000;000000000/.....-...-/00.--../:;////////9/////////////////////9/:///9/;///..9:/-9/9.
@M03495:530:000000000-LYBTV:1:2102:19528:28064 1:N:0:GTGCTCTG+TTCTTCCT
GTCAGCATGTGAGCTTTGGTTTATCAACGGCAAAATATAGATCGGAAGAGCACACGTCTGAACTCCAGTCACGTGCTCTGATCTCGTATGCCGTCTTCTGCTTGAAAAAAAAAAAAATACGAGATTTCTCGTACAGACAATTTAAACCTGTCTATCTGATATGCAATATACAGGAAGTATACAACATCGTAACGCGACATATATATCAGACGTGAAGCCACAGACACAGCCATACTTATCGACTGTATACT
+
CCCCCFFFFFFFGGGGGGGGGGHHHHHHGGGGGHHHHHHHHHHHGGGGHHHHGHHGGHHGHHHHHHHHHHHHGGHHGHHHHF5@GGGGHHHGGEGHGHHHHHHHHHHFHGEEC?C//022/////?1111/<<.>110001111>00//.00000000000000000;0000:/./.00000000./0......-----.00000000000-....09.//.;0.///..:.00/000:0..9..0:00;0
@M03495:530:000000000-LYBTV:1:2102:19962:28115 1:N:0:GTGCTCTG+TTCTTCCT
GTCAGCATGTGAGCTTTGGAAGTTGACGACAGAAGGAGCAAGATAACGACCACAGGGAGGGTGGTTTATCAACGGCAAAATATAGATCGGAAGAGCACACGTCTGAACTCCAGTCACGTGCTCTGATATCGTATGCCGTCTTCTGCTTGAAAAAAAAAAGAATAAGCAGACAGTTCTGTCAGTCGGATGTTTGGAGGTCGAAATGACTCCACCTAGCGAGCGTGCGCACTTCTTGCGGTTGGACCCATATG
+
CBCCCFFFFFFFGGGGGGGGGGHHHHHGGGGFHHHHHHHHHHHHHHHGGGGGGHHHGFEGGAFEEFHHHHHHHGGGGGHHHHHFFHFHHGGGGHFHGHHHGHHGGFHHHHHFHHHHHGGHHGHHH2F2DFFHHGHFFFEFH/GHFFHHHFGGB0-A<?;.;.0;;000/:.//00000000900.--;-000/.0=../--.;.00000:0/..000---9-;9.----;000:00--.:--00/..//09
@M03495:530:000000000-LYBTV:1:2102:11152:28147 1:N:0:GTGCTCTG+TTCTTCCT
GTCAGCATGTGAGCTTTGGTGCCGCCCTGGTTTATCAACGGCAAAATATAGATCGGAAGAGCACACGTCTGAACTCCAGTCACGTGCTCTGATCTCGTATGCCGTCTTCTGCTTGAAAAAAAAAAAAACAATAAGAAACAAAACATATCAATTACTCGTGCCAGTGAAAATATATTAATAGATTCAGAATAATAACCTACTAGTACTTTCTACATATACAGATCTGATCACACACATCGCTATTAGATATT
+
CBCCCFFFFFFFGGGGGGGGGGHGGGGGHHHFHHHHHHHGGGGGHHHHHHHHHHHGGGGHHHHHHHGHHHGHHHHHHHHHHHHGHHHGHHHHHDGGHGGHHGHG?EHGHHHHHHHGFFHGGGGG///-.>.1111110</.....<00000000000.:::.:00:000;000:00;0000000;;0;;0000000/0/900000;00900000000/////;//////;///:..:9.;.9.///////9
@M03495:530:000000000-LYBTV:1:2102:13532:28159 1:N:0:GTGCTCTA+TTCTTCCT
GTCAGCATGTGAGCTTTGGACTCCTGACTGGTTTATCAACGGCAAAATATAGATCGGAAGAGCACACGTCTGAACTCCAGTCACGTGCTCTATCTCGTATGCCGTCTTCTGCTTGAAAAAAAAAAAAAAACAAATGATTTAAGATATTGATATCCTCACTCAAAAACTACTATTGTTGCTTACCTTCTATTGTGTATGACTACTTCTGAACTCTGTTATATCAGATATAATGATATAACGTGAACAGTTAG
+
CCCCDFFFFFFFGGGGGGGGGGHHHHHHHHHHHHHHHHHHGGGGGHHHHHHHHHHHGGGGHHHHHHHGHHHGHHHHHHHHHHHHGHHHGHHHHHHHHGGHHHHGGGHGHHHHHHHHHHFFGGDG/><>/-..>0<1111<00000000000000=0<0.:0/000..:000<0;000.0;000/:;00000000;0000000/000000000000;0000000000:00:000000000./.;.00/0000
@M03495:530:000000000-LYBTV:1:2102:13393:28177 1:N:0:GTGCTCTG+TTCTTCCT
GTCAGCATGTGAGCTTTGGAGTGAAATCTCTTGTCTTAAGGAATAAAGGAAAAAGATTCCGTCGGAGGCTCGGTGCGCTACAGGTTCAACCTTTGTACTCTATTATTGCCTCACATTCCATCTCTTTTGAAAATATATTTGATTGGCTTTTCTGCAGGTTGTTTGCCAGGACTTTCCAAGACCTCCACTAGAAAACACAATAAACTTTTTGGAAGCTGGACAACTATCTTCATTTTTCATAAACAGTGAAC
+
?A1AACB1DBD3B1BAGGG1FFHG3F31BD3A11B33D31EDGGHB1GEGBGFCEGFDFBB10A//E//ABE>>AE//@??1FCFG1GFHHGGDBFH2B@@FFBGDFFHFHEFFF2B1>EGGBF2211B?1<FGFHHBFDG2BB1B0B<0@FFHBGFHFFGA/<<DD<G/C/C1<GHF1F0<F1<CG01GH00=<C<.CCF0<<0CBF00:-G0CAG0;:GGF?/90C0B0C000C9C00;0CFFG0BF09
@M03495:530:000000000-LYBTV:1:2102:14105:28188 1:N:0:GTGCTCTG+TTCTTCCT
GTCAGCATGTGAGCTTTGGACTCCTGACTGGTTTATCAACGGCAAAATATAGATCGGAAGCGCACACGTCTGAACTCCAGTCACGTGCTCTGATCTCGTATGCCGTCTTCTGCTTGAAAAAAAAAGTACAGATACCACGATACACACACATCTAGTAACTGCCCGTATGTCCTAGCTACATCCTGACACTCGATGAGTATTGACTGTTACACTATGTCCATACTGACTTCACTAGCCTACAGTGTAGTCTG
+
CCCCCFFFFFFFGGGGGGGGGGHHHHGHHHHHHHHHHHFHGGGGGHHHHHHHHHGHGGGGHGGGGGHGHHHGHHHHHHHHHHHHGHHHGHHHHF4GHHGGHHHHGFGHGHHHHHHHHHHHHCGGC/222222@@?11?/////11<....111111100<00/..<<./0000000000<00/<00<00</../000<000000<00000000:00:00<00/000000000:00//00/00000000000
@M03495:530:000000000-LYBTV:1:2102:13623:28216 1:N:0:GTGCTCTG+TTCTTCCT
GTCAGCATGTGAGCTTTGGTCCAGCATGAGTCCTGGTTTATCAACGGCAAAATATAGATCGGAAGAGCACACGTCTGAACTCCAGTCACGTGCTCTGATCTCGTATGCCGTCTTCTGCTTGAAAAAAAAAAAATAATAGGAGTAGCAAAATCACTTCAGATATTTGAACAATAGAGCGGAATGTTGTGACGTTATTATGGTCTGTGTATTGGACCGTGAACTCGATGGCTCGTATATGATGTTATGGCTTT
+
CCCCCFFFFFFFGGGGGGGGGGHHHHHHHHHHHHHHGHHHHHHHHGGGGGHHHHHHGHHHGEEEGHHHFHHHGHHHGHHHGHHHHHHHHGHHHGHHHHH4DGHGGHHHHGGGHGFHHHHHGHFHHHEB?B?@?0111111?0<0111110<1111110000000000000/0=0000---:;0000:.00.;./.00009;0;/;000000000/-....000:.;0.//09-./000:00000000././
@M03495:530:000000000-LYBTV:1:2102:19271:28271 1:N:0:GTGCTCTG+TTCTTCCT
GTCAGCATGTGAGCTTTGGACTCCTGACTGGTTTATCAACGGCAAAATATAGATCGGAAGAGCACACGTCTGAACTCCAGTCACGTGCTCTGATCTCGTATGCCGTCTTCTGCTTGAAAAAAAAAATAAGATCAAGAAGATAGAGCCGTGAATCACTTTTATGAGTGTAGCATTCAGATTCAATCGATCGAGCCACTGTCAAATTATAACGAATGTAGTCAGTAACTCGGTCACTTCTAATCGTTAGTCAA
+
BBABBFFFFFFFGGGGGGGGGGHGHHGHHHHHHHHHHHHHGGGGGHHHHHHHHHHHGGEGGHHHHHHGHHHGHFHHHHHGHHG5EGHCFHHHHHDFHGFGHHFHGGFGGGHGFGHHHFBDGGGC/>@2222222221001?111110/<-.<<111111111100<0=00000000000000<00....-...-///0900;00;00000..../00009090;00;09....//9///;//.9...;///
@M03495:530:000000000-LYBTV:1:2102:13097:28323 1:N:0:GTGCTCTG+TTCTTCCT
GTCAGCATGTGAGCTTTGGAATTAGCTGGTTTATCAACGGCAAAATATAGATCGGAAGAGCACACGTCTGAACTCCAGTCACGTGCTCTGATCTCGTATGCCGTCTTCTGCTTGAAAAAAAAAAAGTCGAGATCCTATAACACTATATACTTCATATGCTGTCTATGTAACAGATACCAACTAGAGTCTACCCATACGTACTATCTGACGATAGTATATATGTTAGCCATCTTACAAGTGTGAGATTGTAA
+
CCCCCFFFFFFFGGGGGGGGGGHHHHHHHHHHHHHHHHGGGGGHHHHHHHHHHHGGGGGHHHHHHGHHHGHHHHHHHHHHHHGHHEGHHHFHBHHHFGGHHGGGGHGHHHHGHHHHHHHGGG<B/<@2///?/1=11111111101111<11111111>>1=000000000<0<000000./00<0000;00.0://.00..0000000.....;090000000000;0;:00000009090000000990
@M03495:530:000000000-LYBTV:1:2102:10836:28415 1:N:0:GTGCTCTG+TTCTTCCT
GTCAGCATGTGAGCTTTGGTCCAGCCTGAGTCCTGGTTTATCAACGGCAAAATATAGATCGGAAGAGCACACGTCTGAACTCCAGTCACGTGCTCTGATCTCGTATGCCGTCTTCTGCTTGAAAAAAAAAATAAAGGGCTGTCATTGAACTGACAGCTTTCGTGCTGAAATCTCTCACGACACAGCCTTAGTAGCTCTTCACTCAGACGTCTATGTTGTATAATGTGAGTTTAGGCGCGTGTCGCTGCGAC
+
AAABAFDFBFFFGGGGGGGCFGHHHGHHHHHHHCHHHHHHGHGHGGGGEGHHHHHHHHHHHGGF?HHHHHHHGHHHGHHHHHFHHHHHHGHGFGHHHHF@GFGGGHHGGEGGHGFHHHHHFF?GGAEC?//022211//0/011111111=11>11>1<=1..<..00<00<000<00..---/...:0;09000090000000/00;-9.;.;0000/0000;0000;;//////---9-9.9.9.A---
@M03495:530:000000000-LYBTV:1:2102:12226:28428 1:N:0:GTGCTCTG+TTCTTCCT
GTCAGCATGTGAGCTTTGGAGTGAAATCTCTTGTCTTAAGGAATAAAGGAAAAAGATTCCGTCGGAGGCTCGGTGCTCTACAGGTTCAACCTTTGTACTCTATTATTGCCTCACATTCCATCTCTTGTGAAAATATATTTGATTGGCTTTTCTGCAGGTTGTTTGCCAGGACTTTCCAAGACCTCCACTAGAAAACACAATAAACTTTTTGGAAGCTGGACAACTATCTTCATTTTTCAGAAACAGTGAAA
+
CDDCDFFFFFFFGGGGGGGGGGHHHHHHHHHHHHHHHHHHHHHHHHHHHGHHHHGGHIIHGGHFGGGGGHHGGFGGHHHHHHHHHHHHHHHHHHHHHHGHHHHHHHHHHHHHHHHHHHHHHGHHHFHHFDGHHHHGHHHHHFHGFGGHHHHGHHHHHHHHHEHHHHHHGECGFHHHHFGFFHHEHGFGGHHHDGHFHHHEHGHFHHHHHFGGFFFHHHHHHHHEHHHGGHEFFGGGGFGFFGBFGEFGFG0
@M03495:530:000000000-LYBTV:1:2102:17499:28459 1:N:0:GTGCTCTG+TTCTTCCT
GTCAGCATGTGAGCTTTGGAGTGAAATCTCTTGTCTTAAGGAATAAAGGAAAAAGATTCCGTCGGAGGCTCGGTGCTCTACAGGTTCAACCTTTGTACTCTATTATTGCCTCACATTCCATCTCTTGTGAAAATATATTTGATTGGCTTTTCTGCAGGTTGTTTGCCAGGACTTTCCAAGACCTCCACTAGAAAACACAATAAACTTTTTGGAAGCTGGACAACTATCTTCATTTTTCAGAAACAGTGAAC
+
CCCCCFFFFFFFGGGGGGGGGGHHHHHHHHHHHHHHHHHHHHHHHHHHHHGHHHGGHHGHHHHGGGGGGHGGGGGGHHHHHHHGHHHHHHHHHHHHGHHHHFGHHHHHHHHHHHHHFFHHHHHHHHGDHHHGHHHHHHHHHHHHHHHHHHHHHHHGFGFDCEHHGBHFHHHHGHHHHHHHFHHHHHHHHGF1==GHFHE<DGDGHFHHHHG?FFHAGHHEFFFGGHHHHFGGGFGGGFGGFGFGFFBBF;0
@M03495:530:000000000-LYBTV:1:2102:14166:28467 1:N:0:GTGCTCTG+TTCTTCCT
GTCAGCATGTGAGCTTTGGAATTAGCTGGTTTATCAACGGCAAAATATAGATCGGAAGAGCACACGTCTGAACTCCAGTCACGTGCTCTGATCTCGTATGCCGTCTTCTGCTTGAAAAAAAAAAAGTATACACTATCAATTACATACACTAGATACCACTACTTCAGTCATAGAAATAATGACTCCATCCATCGCACACACGTCACTACCTCAACATCGATGTTCGGACTGTTCTAATATGCATACTTACA
+
CBCCCFFFFFFFGGGGGGGGGGHHHHHHHHHHHHHHHHGGGGGHHHHHHHHHHHGGGGHHHHHHHGHHHGHHHHHHHHHHHHGHHHGHHHHGGFHHGGHHHHGGGHGHHHHHHHGGHGHGCGD@<CG2222=11=11111111111111101>11>11>10<11<00<00==0000000=00<000000:000..:--..;9....00//0000/9/0;/.0.00.-.:-.0000099000009;000000
@M03495:530:000000000-LYBTV:1:2102:20476:28497 1:N:0:GTGCTCTG+TTCTTCCT
GTCAGCATGTGAGCTTTGGTCCGCCTGAGTCCTGGTTTATCAACGGCAAAATATAGATCGGAAGAGCACACGTCTGAACTCCAGTCACGTGCTCTGATATCGTATGCCGTCTTCTGCTTGAAAAAAAAAAACGTATATTTATTTTAATTTTTTACACGCGTGGAGTAGTAGTTATAAGTTTTTATATGGCTATAAATGAGCAATTAGGTTGGGAATCAGACTCACACTTTTACCTCAGTTACCTGCCACTT
+
AAAAAFFFFFF3FGGGGGGFGGGA0EFBEGHHDECFFGG1BGEG?EGGEHHHHHHFHHHAEEEEFHHFFHHEGC0>GHHHHHFHFHF1/B>FCGHFFG2FGEGHCGFEGEEFEFHEFGHF0GGGHGG@/<@//00?111=<11111<111<1<.0=0<<-:--..:;0;0000000000;90.90;0;0./:0000;;0;00/;00000;/-;-/-//99///////////;///////;B/;//--//9/
@M03495:530:000000000-LYBTV:1:2102:11650:28526 1:N:0:GTGCTCTG+TTCTTCCT
GTCAGCATGTGAGCTTTGGTCCGCCTGGTTTATCAACGGCAAAATATAGATCGGAAGAGCACACGTCTGAACTCCAGTCACGTGCTCTGATCTCGTATGCCGTCTTCTGCTTGAAAAAAAAAAAAATATATAAAGACAAAGATAGTGATAAATAGTCTATACTGTACTATATATACGTTATAGTACACCAAATATATAGTAGTAACATACGATCAGTACATAGTTACACCATATGAGAAATATGCTACAGG
+
BBBBBFFFFFFFGGGGGGGGGGGGGGGHHHHHGGHHHGGGGGHHHHFGHHHHHGGGGHHHHHHGGHGHGFHHHHGHGFHHHGHHHGHHHH44@FFFEHGHHGEGHGHHHHHHHHHEGHGGGCC/>/?111111111<00<>01111000=0<000=000==00000=000:00000.0//:00<C00;/...000000009000000900.:...00000900000000/.////////;///////////
@M03495:530:000000000-LYBTV:1:2102:12527:28587 1:N:0:GTGCTCTG+TTCTTCCT
GTCAGCATGTGAGCTTTGGAGTGAAATCTCTTGTCTTAAGGAATAAAGGAAAAAGATTCCGTCGGAGGCTCGGTGCTCTACAGGTTCAACCTTTGTACTCTATTATTGCCTCACATTCCATCTCTTGTGAAAATATATTTGATTGGCTTTTCTGCAGGTTGTTTGCCAGGACTTTCCAAGACCTCCACTAGAAAACACAATAAACTTTTTGGAAGCTGGACAACTATCTTCATTTTTCAGAAACAGTGAAC
+
CCBBCFFFFFFFGGGGGGGGGGHHHBHHHHHHHHHHHHHHHHHHGHHHHFGHHGGGHHIHGFGGGEGCFHHGGEEGGHEHHHHHHHHHHHHHHGHHGHEHHHHHHGHHHGHHGHHHHFHGGHHGHHHHGDGH3DFHHHHHHHHHHFFHHHHGHHEHHFFHHGHHHHHHHEAGHHHHHHFHFHFHHHEGHGH1DGFFHGHFGDDHHHHHHHGCHEHACFGGFFFEGHHFHHGGGGCBFFGFBF0BBFBFBC0
@M03495:530:000000000-LYBTV:1:2102:14983:28666 1:N:0:GTGCTCTG+TTCTTCCT
GTCAGCATGTGAGCTTTGGAATTAGTAAATTCGTTGACGACAGAAGGAGCAAGATAACGACCACAGGGAGGGTGGTTTATCAACGGCAAAATATAGATCGGAAGAGCACACGTCTGAACTCCAGTCACGTGCTCTGATCTCGTATGCCGTCTTCTGCTTGAAAAAAAAAAAAGAAACACCCACTCATCACAACGACTTATCCGCACACATCTATAAGTATGTGATATATGTCTGCGACAGTACTCGACTGA
+
BBBBBFFFFFFFGGGGGGGGGGHHHHHHHHHHGHHHHHGGGEGHHHGHHHHHHHHHHHGEFGGHHHHGGGGGEFGGGHGHHHHHGGGGGGHHHHHHHHHHGGGGHHHHHHHGHHHGHHHHHGHHHEDGGHHHGHHHHGDF?GGGHHGHGDFFFHHGFFGG<0GHHFGGC:;-..;///.:..:.//00009/:-.-..://;..---..////://///////////////;//;;----;////..-..:
@M03495:530:000000000-LYBTV:1:2102:12729:28669 1:N:0:GTGCTCTG+TTCTTCCT
GTCAGCATGTGAGCTTTGGTCCAGCCTGAGTCCTGGTTTATCAACGGCAAAATATAGATCGGAAGAGCACACGTCTGAACTCCAGTCACGTGCTCTGATCTCGTATGCCGTCTTCTGCTTGAAAAAAAAAAAAATTATATCTTCAGGCCATGCTAGATCGATTGTACAATAAAAAGTGACTCTGCATAATCATATCTGCATCTATCTATTTATGTATTATCCACTCGTGAGAGATAACTTACTGCATATCA
+
CCDDDFFFFFFFGGGGGGGGGGHHHGHHHHHHHHHHHHHHHHHHHGGGGGHHHHHHGHHHFEFGGHHHGHHHGHHHGHHHHHHHHHHHHGHHHGHHHHH4GHHFGHHFHGGGHGHHHHHHHHHHH0/<>/<@/>01<1111111>110>./0<00000=...0.<00<0000000.0000000<0000000<00<0<000000:0:0:0<<00:0<0000<0000:...:.00<00000<<0:00000000
@M03495:530:000000000-LYBTV:1:2102:18582:28692 1:N:0:GTGCTCTG+TTCTTCCT
GTCAGCATGTGAGCTTTGGTCCGCCTGAGTCCCTGGTTTATCAACGGCAAAATATAGATCGGAAGAGCACACGTCTGAACTCCAGTCACGTGCTCTGATCTCGTATGCCGTCTTCTGCTTGAAAAAAAAAAAAAACATGACGTGCAACATACGCGTCACTGCCACGCGACATAATGTCATTCACTCATAGCCGAACTCGTACCTACATACTCCTGATCTCGTTATCATGATCGATCATAAACCACCCATGA
+
CCCCCFFFFFFFGGGGGGGGGGGGGGHHHHHHHHHHFGHHHHHHHGGGGGHHHHHHHHHHHGGGGHHHGHHHGHHHGHHHHHHHHHHHHGHHHGHGHHE4FGHGGHHHHGGGHGFHHHHHHHHHH0/<@CCA/<-.<1000.....00</00.:---..000/0:-.---:9;000:0000000;0/0:00:9--;.0.:...0:/00000000:00000:....:000;00.....;0000/..9..//0
@M03495:530:000000000-LYBTV:1:2102:17934:28724 1:N:0:GTGCTCTG+TTCTTCCT
GTCAGCATGTGAGCTTTGGAATTAGTAAATTCGTTGACGACAGAAGGAGCAAGATAACGACCACAGGGAGGCTGGTTTATCAACGGCAAAATATAGATCGGAAGAGCACACGTCTGAACTCCAGTCACGTGCTCTGATCTCGTATGCCGTCTTCTGCTTGAAAAAAAAAAAACAAAATACCTGTATCATCTGTCGTAATACTCGTCTGATATTACAGCACAGCCGAGATATTTATGATTGAACACGATTAA
+
CCCBCFFFFFFFGGGGGGGGGGHHHHHHHHHHGHHHHHGGGGGHHHHHHHHHHHHHHHGFGGGHHHHGGGGGHHGHHHHHHHHHGGGGGHHHHHHHHHHHGGGGHHHHHHHGHHHGHHHHHHHHHGFGGHHHGHHHFH2GFHGGHHHHGGGHGHHHHHHH<FGHHGGGG:-9.....00:00000000000000....90000.:.:.00000000;0/.//..----.0;00000000000009.9...0
@M03495:530:000000000-LYBTV:1:2102:18645:28770 1:N:0:GTGCTCTG+TTCTTCCT
GTCAGCATGTGAGCTTTGGAGACTGGTTTATCAACGGCAAAATATAGATCGGAAGAGCACACGTCTGAACTCCAGTCACGTGCTCTGATCTCGTATGCCGTCTTCTGCTTGAAAAAAAAAAAACGGGTCTACTAATTCTATCTTACGCATCATCTTGTCTGAAGAGTTAGTGCGTTGGATTCTTGATTACACGAGACGAGAGTCACCTACCTATACCCAGCCATCTGCATCTGTAACTTGACCTCTGTATT
+
AA3AAFFFFFFBGGGGGGGGGGGHBGFFGHHHHHGGGGGGHHHFHHH5DDGCEFGHHGHHGHGHHFGFFFDGHHHFGGGGHGCFDGGHBEGFHFGHHHG/1>11BGFHGFGFHDGF/<B><>////?/<01111111>11>11111..<.-00000000<=<000.;000;00-:.-.;0:;00000000009--..9--.-/0000///.//:/9///....//////9;99://///////9/9/////
@M03495:530:000000000-LYBTV:1:2102:13864:28897 1:N:0:GTGCTCTG+TTCTTCCT
GTCAGCATGTGAGCTTTGGAGTGAAATCTCTTGTCTTAAGGAATAAAGGAAAAAGATTCCGTCGGAGGCTCGGTGCTCTACAGGTTCAACCTTTGTACTCTATTATTGCCTCACATTCCATCTCTTGTGAAAATATATTTGATTGGCTTTTCTGCAGGTTGTTTGCCAGGACTTTCCAAGACCTCCACTAGAAAACACAATAACCTTTTTGGAAGCTGGACAACTATCTTCATTTTTCAGAAACAGTGAAC
+
AAAAAFDDF1DFGGGBGFGFFAGBDGFHAGHH1BFFFFEGHHGGGFHFHHHHFGGEGGF201BA/AA/AAFEGE//F@GFB1@0BE1B2EGGGDGF2EGGFH2GHGH11BFC1?FFBE22B1GFH>1>B2211BGHGHFHHFH210FG0<FGD>121@@F0//0@11@@CH/0FBGB1?GFGFCGF001<G<1F00.<.<D000<DFFGFCC/0C.;G/..0.::B0;;BCBBFFGGFF00;B/CFF00F0
@M03495:530:000000000-LYBTV:1:2102:17237:29200 1:N:0:GTGCTCTG+TTCTTCCT
GTCAGCATGTGAGCTTTGGTTTATCAACGGCAAAATATAGATCGGAAGAGCACACGTCTGAACTCCAGTCACGTGCTCTGATCTCGTATGCCGTCTTCTGCTTGAAAAAAAAAAAAAGATACGTTCCAATTTTCCTGTTTACCTTGTCTGTTAACTCACGATACAGTGCCTCTCTTCGTGCCGCATAACATACCGAGTGTGACCATACACTTCCTGCACGCGTAGATATACTCCTCACTGAGACACAAATT
+
BCCCCFFFFFFFGGGGGGGGGGHHFFGHGGEEGHHHHGHHHHGHGGGGHHGHHHHGHHHGHHHHHHHGHHHHGHHHGHHGHH5DGHGGGHEDFGGHGHHHHGHFGHHHFG?FD<<////1<1/10001111?11111111111<111111100000=0/....-0;000000:/000./...:-:..0/0;00/..-..;0900/00/0://////9//.-----.///9/://///./;///////..//
@M03495:530:000000000-LYBTV:1:2103:13947:1491 1:N:0:GTGCTCTG+TTCTTCCT
GTCAGCATGTGAGCTTTGGTCCAGCCTGAGTCCTGGTTTATCAACGGCAAAATATAGATCGGAAGAGCACACGTCTGAACTCCAGTCACGTGCTCTGATCTCGTATGCCGTCTTCTGCTTGAAAAAAAAAATTGAAGCATGGGTGGGTAAAGAACTATACATTGCGCTTCCTACGTTCGTAGGTGTCGAATTATCTTCTCTTACGAACACGCACATACGTAGATGACATTGCTCAAGTCTATTATCTTATT
+
AAAA11@DFBF3FGGBGGGG1GFGGGHGFHAFGHGFFHFHHGHHHEE?EEGGHEHHHFHHHGGEFHHGBGGHGGEHGGGHHBGHFHDHDEGHHGHHFBB1BDGEGHHEGEECFGDGHHHHGEHFFG<<</<0<1?11111<0/</--<1011100100000=0<0.--../000..//../..09:/.:.9.;9900090;000...--/.-9--//9-//--///9///////////9;//////9///:
@M03495:530:000000000-LYBTV:1:2103:17628:1492 1:N:0:GTGCTCTG+TTCTTCCT
GTCAGCATGTGAGCTTTGGTCCGCCTGAGTCCCTGGTTTATCAACGGCAAAATATAGATCGGAAGAGCACACGTCTGAACTCCAGTCACGTGCTCTGATCTCGTATGCCGTCTTCTGCTTGAAAAAAAAATATGAATTTATTTAGCATCACAGGATATGGGCTTACATGACTCATCTGACAATTTTGGGTATGAGTTCTGTGATTTGATTGTCTGAGGGAGTTTCTCTTACCTTGAAATTATGTGCAGCTT
+
AAAAAFFFFFFFGGGGGGGGFGEFGGHGHHHHHHHHGHHHHHHHHGGGGGGFGHHFGBHAFFDFGHHHFHHHGFFFG5DFHHGBGFFGFFHHFFGEGFGBDFFFGHGBGEEEHFBHHEHHGGGEBF/@C>@22222111111111?1111111.01<111000.11<100/=00000=000000000-;:0;/0::00000;;00<0000;00;000....9/;0;09000/0000000090/////////
@M03495:530:000000000-LYBTV:1:2103:16200:1586 1:N:0:GTGCTCTG+TTCTTCCT
GTCAGCATGTGAGCTTTGGAGGGCAAGAAGTGGTTGTGACTGGTTTATCAACGGCAAAATATAGATCGGAAGAGCACACGTCTGAACTCCAGTCACGTGCTCTGATCTCGTATGCCGTCTTCTGCTTGAAAAAAAAAAATGATTGTCTTTTTTTCATATTATTCTCCTTGACTTTCCAGTGTATATCTTAGGTAACACCTTAACTGTTTTCGCTGATGTACGACTGTCTTCTGTTTAACGATACTGTGCTT
+
CCCBCFFFFFFFGGGGGGGGGGGFGGAGHHHGHDFEEFHFHHHHGHHGGHHFFEGGFGGBGFHHGFHHFEGGFFGHGHF@GEFGHGB4FHFHHHFHEFEHGFHHHH?GGFGGHF43/EGAFGH4BDBF02DB0BD<C/-0>D1=11111111<<<G000=0=;0;00000:00000;0:<00000:00900000009;./0000000;B/0-...90;09/.9.;./9//////9////.:..-9;/////
@M03495:530:000000000-LYBTV:1:2103:16812:1654 1:N:0:GTGCTCTG+TTCTTCCT
GTCAGCATGTGAGCTTTGGACTCCTGACTGGTTTATCAACGGCAAAATATAGATCGGAAGAGCACGTCTGAACTCCAGTCACGTGCTCTGATCTCGTATGCCGTCTTCTGCTTGAAAAAAAAAAAAATCACTCTTGTTAAAACATTGATACCATAATTAAATTTTTTACAAGCTTATCCATAATTGTATATGCGATAAATCGCTTTCTGGAAATAATGCTTTAACATTTATTTATATTATGTGACTTCTCA
+
CBCCCFFFFFFFGGGGGGCGGGHHHHHHHHHGHHHHHHHHGGGGGHHHHHGHHHHGGGGGHHHHHGHHHGHFHHHGHFGGEHGHHHGHHHHHBGHHGGHHHEFGGHGBHHFHHHFGHHEGGG?B//<0111111111111111.1111=11110<<=DG0000000-.000:./0;000;00:;000000000..:..000.:..9;0000/0000000000//9////99////////9///////////
@M03495:530:000000000-LYBTV:1:2103:12794:1799 1:N:0:GTGCTCTG+TTCTTCCT
GTCAGCATGTGAGCTTTGGTCCAGCCTGAGTCCCTGGTTTATCAACGGCAAAATATAGATCGGAAGAGCACACGTCTGAACTCCAGTCACGTGCTCTGATCTCGTATGCCGTCTTCTGCTTGAAAAAAAAAAAACAATTAATTTTTACTAACTTAAACCAATGATTACCTTTTAGATCATTCAAAATATACATAAAATCGCACGAATGATGCTGTAGTGATGTCAACTATATAACAACTGACATATCTAAT
+
BBBBBFFFFFFFGGGGGGGGGGHHFFHHHHHHHGHHHHHHHHGHFHGGGGGHHHHHHFHFHHGGGGHHHHHGHGHHHGHHHHHHHGHHHHGHHHGHHGHG4@FG?EGGFGGEGHGEEFFFGH0CGFEC/C///<///1<11F1<11.1<<111>1000<..//<00<0==00<0/0000<000;00:0000:000000/...--..:9C000000000/;000;0///////////:.;//////////;/
@M03495:530:000000000-LYBTV:1:2103:15587:1918 1:N:0:GTGCTCTG+TTCTTCCT
GTCAGCATGTGAGCTTTGGAATTAGTAAATTCGTTGACGACAGAAGGAGCAAGATAACGACCACAGGGAGGGTGGTTTATCAACGGCAAAATATAGATCGGAAGAGCACACGTCTGAACTCCAGTCACGTGCTCTGATCTCGTATGCCGTCTTCTGCTTGAAAAAAAAAAAATATTCATAAAAATCTGATACTCACGGCATTAAAGATTCATGATCTGATATTTGCTATACTTATATCGTGTCTGGCGTCT
+
@BBBBFFFFFFBGGGGGGGGFGHFHHHHGHHHGGHHHHGDEGGHGGHHHHHFHHHGGFFFCEEHHHHGCECG>?E?FEGHFEHHGGGGGHFHGGHHHHFGCGGGHHHHGHEDHHGFFFGGHGHHDGHGGHHHGGGHHB11GGFEHHHH@<AHFGHHHHHF00D0CC-AC@@@F;0000000;00./000000000/..---9/////////////9//////9/////;/;///////9:...:///;.-.
@M03495:530:000000000-LYBTV:1:2103:17773:1929 1:N:0:GTGCTCTG+TTCTTCCT
GTCAGCATGTGAGCTTTGGTCCAGCCTGAGTCCTGGTTTATCAACGGCAAAATATAGATCGGAAGAGCACACGTCTGAACTCCAGTCACGTGCTCTGATCTCGTATGCCGTCTTCTGCTTGAAAAAAAAACAAATGCACAACGCGCGGGAACTACAAGTGGCCTTCCTCGAAGAACTGATAGTTGTGTGTAGACTAGGTATATGAACTGCTGATCGTACGGTCACGTGTTAGTATGTGAGCGTATAGGTTG
+
BBBCCFFFFFFFGGGGGGFGGGHHHGHHGHHHHHHHGHHHHHHHHGGGGGHHHHHFHHHHHGGGGHHHHHHHGHHHGHFHHEHHHHHGHGGFHGHHHBB4FGHGGGFFGGEGHGHHHGGHG0BEBCFCDD///02222110////--<---.0000:0;00..00<:00../..//00000000;0./..0000000/0000;:00:000000:0:/..-./..:...;.00;00000000-9.900000:
@M03495:530:000000000-LYBTV:1:2103:18457:2005 1:N:0:GTGCTCTG+TTCTTCCT
GTCAGCATGTGAGCTTTGGAGTGAAATCTCTTGTCTTAAGGAATAAAGGAAAAAGATTCCGTCGGAGGCTCGGTGCTCTACAGGTTCAACCTTTGTACTCTATTATTGCCTCACATTCCATCTCTTGTGAAAATATATTTGATTGGCTTTTCTGCAGGTTGTTTGCCAGGACTTTCCAAGACCTCCACTAGAGAACACAATAAACTTTTTGGAAGCTGGACAACTATCTTCATTTTTCAGAAACAGTGAAC
+
BBBBBBFFFDF55GGFGGGGGGFHHFGHHFHHHDGGHHHHHHHHGHHH3GHGHHDCGHFHHHHGGCE??EGE??FEHHHH54FGGFHFGHFGHDD4FGH3FGHGHHHHHDEGHGFFFG44FFEFHHFGFG?4FFFGHDGGFF?FGF0CCGB?1DGFFA0D0?FFCGBBGFEHBFHHGB1<0GFHH.<GHGFH1><C0/C.DG000<0=GFCGGBC.CG/.CCCCHHG0G0FBFFFFFGGGFGFFBF;BB;0
@M03495:530:000000000-LYBTV:1:2103:13917:2104 1:N:0:GTGCTCTG+TTCTTCCT
GTCAGCATGTGAGCTTTGGAGGGTGGTTTATCAACGGCAAAATATAGATCGGAAGAGCACACGTCTGAACTCCAGTCACGTGCTCTGATCTCGTATGCCGTCTTCTGCTTGAAAAAAAAAAAAAACAGTTCGGATGTGTACACAATCATTCTTCTAGACAGTCATACTATGATCATCATTATCTCAACTTCAAATTATCTACTCACCATGTAATAACTCACCTATCTCAACTCTTCAATACAAACACTATG
+
CCCBBFFFFFFFGGGGGGGGGGGEFGGGHHHHHHHGGGGGHHHHHHHHHHHGGGGFHHHHHHGHHHGHHHHHHHHHHHHGHEHFHHHHH4BGHFFHHGFGAEHGHHF4GHHFHHHHGGG/C?//<..0=11.-..</0000000<0/000;00000:00;/00000:0;0000;0000000000900/09000000000000;0;/.000;00;///////.//9///////9/////:9///9...////
@M03495:530:000000000-LYBTV:1:2103:19282:2258 1:N:0:GTGCTCTG+TTCTTCCT
GTCAGCATGTGAGCTTTGGAGTGAAATCTCTTGTCTTAAGGAATAAAGGAAAAAGATTCCGTCGGAGGCTCGGTGCTCTACAGGTTCAACCTTTGTACTCTATTATTGCCTCACATTCCATCTCTTGTGAAAATATATTTGATTGGCTTTTCTGCAGGTTGTTTGCCAGGACTTTCCAAGACCTCCACTAGAAAACACAATAAACTTTTTGGAAGCTGGACAACTATCTTCATTTTTCAGAAACAGTGAAC
+
BCACBFFFFFFFGGGGGGGGFGHHHHHHHHHHHBFGHHHHHHHHHHHHHHHHHEAFHHIIHHHGGGGGGHHGGEECHHHHHHHHHHHHHHHHHHHHHHHHHHHHGHHGHHGHHHHHHHHHGHHHHHHHHFEDGGGHHHHHHFHHHGCFHHHHHHEFGGGF@?GHHGGHHHHHHHHHGHHFHGHGHHHHHHHF1DGFHFHEDGFFHHGHHHFG/<GHFHHCGHFHHGGGHHGGGGFGGGGBF0FBFGC;0F0
@M03495:530:000000000-LYBTV:1:2103:12635:2274 1:N:0:GTGCTCTG+TTCTTCCT
GTCAGCATGTGAGCTTTGGAATTAGTAAATTCGTTGACGACAGAAGGAGCAAGATAACGACCACAGGGAGGGTGGTTTATCAACGGCAAAATATAGATCGGAAGAGCACACGTCTGAACTCCAGTCACGTGCTCTGATCTCGTATGCCGTCTTCTGCTTGAAAAAAAAAAAAGAAAGCACACAATATGATAACAAATCTGGATGCTCTCCACACAAGACTGTCAACAAGAGAACAATCAAATCTAAACATA
+
CBCCCFFFFFFFGGGGGGGGGGHHHHHHHHHHGGHHHHGGGGGHHHHHHHHHHHHHHHGGGGGHHHHGGGGGBFGGGHHHHHHHGGGGGHHHHHHHHHHHGGGGGFHHHGHGHHHGHHHHHHHHHHGHGFGHGHHHHG1FHFGGHHHHGEFH<GGHHHHG00DGFGE@@E;@...90/://..:00900000;09.90000000/;00090/0..9;:/0000:000.//./00//000009099090000
@M03495:530:000000000-LYBTV:1:2103:12859:2449 1:N:0:GTGCTCTG+TTCTTCCT
GTCAGCATGTGAGCTTTGGAATTAGTAAATTCGTTGACGACAGAAGGAGCAAGATAACGACCACAGGGAGGGTGGTTTATCAACGGCAAAATATAGATCGGAAGAGCACACGTCTGAACTCCAGTCACGTGCTCTGATCTCGTATGCCGTCTTCTGCTTGGAAAAAAAAGAAATGCAGTTCCGGAAATCAAACGTCTTACACTCAGTAATGTACCAAACTATCACTAGGCCACTTTTCCTTGTATTACAAA
+
AAAAAFFF1DFFGGFGFG1GFGGHCADFDGGHGGHHHHGGGGGHFFHFFEEHHHGHHHGEEGEE/BGFA/?EEFG>FGFHFG@GEEG//0BDGGHHGFHHGCFCAH0FFHGCHFHEGHFDGHFHHHHDE</<FGHDFG1GHHEGGHHF@.>FFHGH1FG1.00</.-:@.;./000000<00.-;--0;000;...9.0;000//0;99////////--/;;/;///;//;;-/9/;/:///;B//////;
@M03495:530:000000000-LYBTV:1:2103:12661:2485 1:N:0:GTGCTCTG+TTCTTCCT
GTCAGCATGTGAGCTTTGGAGTGAAATCTCTTGTCTTAAGGAATAAAGGAAAAAGATTCCGTCGGAGGCTCGGTGCTCTACAGGTTCAACCTTTGTACTCTATTATTGCCTCACATTCCATCTCTTGTGAAAATATATTTGATTGGCTTTTCTGCAGGTTGTTTGCCAGGACTTTCCAAGACCTCCACTAGAAAACACAATAAACTTTTTGGATGCTGGACAACTATCTTCATTTTTCAGAAACAGTGAAC
+
AAAAAFFFFDDFDAAAE1EAFFGEB3FHHGHHGEGHDDFHBBCGGHGHHBABFGC/FDFFGAFGE?EAAAGE?/?EGEDEGHE0BFHHFDGHHEHHF221@FD@E2F11FHHH>GH2GG2G>GHFGFGHE2B1FDFFFGHF2FGDHGBCBDGD2FFHAGG@?/0@>1@1/?/FGHHBH1<FFFFCGCGHHEF<DFHH.C.<<0=DDGHHFGGE0;GC;CGC:G:CFFGHHGFFGFF0B9F0CFFG/;0999
@M03495:530:000000000-LYBTV:1:2103:18133:2493 1:N:0:GTGCTCTG+TTCTTCCT
GTCAGCATGTGAGCTTTGGAGGATCACAAATCCGCGATGAATACCTGCAAAATCTGGTGCCGTTTAAAGAGGGCGATGAGTACGAATCGAAAGATCTGGCGGAACTGAACCGCCGACTTTCTGCTACCGGCTGGTTTATCAACGGCAAAATATAGATCGGAAGAGCACACGTCTGAACTCCAGTCACGTGCTCTGATCTCGTATGCCGTCTTCTGCTTGAAAAAAAAATAACTAGTGTGGATCGCTTGTGA
+
CCCCCFFFFFFFGGGFGGGGFGGHHHHHHHHHHGGGGGGHGHGHHHHHHHHHHHHHFHHFGFEEHHHHHEHHGGGEEFHHHHGGGHGGHHHGEHHHHHGGGGGGGHHHHHHGGGGGGGGHHHHHHFFGFGGGGG<FHHHHHGHGCGFGHEHFHCFEGGH...;CFFGFGGGAEGEFGGGFGBBCFGGGFGFFFFFB0F0:AFFFBFEFDFFFF:BFF0F.0BFF-B>-.;0009;9000.000.....900
@M03495:530:000000000-LYBTV:1:2103:14723:2539 1:N:0:GTGCTCTG+TTCTTCCT
GTCAGCATGTGAGCTTTGGAGTGAAATCTCTTGTCTTAAGGAATAAAGGAAAAAGATTCCGTCGGAGGCTCGGTGCTCTACAGGTTCAACCTTTGTACTCTATTATTGCCTCACATTCCATCTCTTGTGAAAATATATTTGATTGGCTTTTCTGCAGGTTGTTTGCCAGGACTTTCCAAGACCTCCACTAGAAAACACAATAAACTTTTTGGAAGCTGGACAACTATCTTCATTTTTCAGAAACAGTGAAA
+
CCCCCFFFFFFFGGGGGGGGGGHHGHHHHHHHHHHHHHHHHHHHHHHHHHHHHHGGHHHHHGHGGGGGGHHGGGGGHHGHHHHHHHHHHHHHHHHHHHHHHHHHHHHHHHHHHHHHHHHHHHHHHHHHHGHHGGFHHHHHHHHHGHGHHHHHHHFHHHHGGCHHHGHHGHHHHHHFHEDHHHHHHGHHHHEFHHHHHGHEHGHHHGHFHHGG0CGECG/CFHHGGHHGHGEFGGGGHGGHEFFFGEBFGG0
@M03495:530:000000000-LYBTV:1:2103:14671:2605 1:N:0:GTGCTCTG+TTCTTCCT
GTCAGCATGTGAGCTTTGGTCCAGCCTGAGTCCCTGGTTTATCAACGGCAAAATATAGATCGGAAGAGCACACGTCTGAACTCCAGTCACGTGCTCTGATCTCGTATGCCGTCTTCTGCTTGAAAAAAAAAAAAATATGTAGTTTACATGACTCAATGGAATCATTCCTTATAATATACTATGACACAGCTCTCAAGTCTACAACGTTAATATACTGATCAACTCGCTATGATGTCAGTACGCGTAGTGGT
+
CCCCBFFFFFFFGGGGGGGGGGHHGGHHFHHHHHGGGFGGHHHHHHGGGGCFHHHHHGHHHHGGGGHHHHHHHGHHHGHHHHHHHHHHHHGHFHGHHHHH4FGHFFHHHHG?EHGFHHHHHGHHGFEDCBC@//-01<11<1>><1111111000<000<0000=0<0000;00000000;000;00;..000000000000090-.9/.90000000;009/00.9.9.0:000000900..----./.9
@M03495:530:000000000-LYBTV:1:2103:10537:2679 1:N:0:GTGCTCTG+TTCTTCCT
GTCAGCATGTGAGCTTTGGTCCAGCCTGAGTCCCTGGTTTATCAACGGCAAAATATAGATCGGAAGAGCACACGTCTGAACTCCAGTCACGTGCTCTGATCTCGTATGCCGTCTTCTGCTTGAAAAAAAAAAACAAATTAATATGATAATAATCATCACCATTCAATATCCCTGCACCCGAAGCTCTGCACGTGAGCAATCTATCAACATACAGTATGATTATATCTTTACTATCTTAACTGCTCACATCG
+
BCACCFFFFFFFGFGGGGGGGGHHHGHHFHGHHHHHHGHHHHHHHHGGGGGHHHHHHHHHHHGGGGHHHGHHHGGHHGHHHHHHHHHHHHGHHHGHHHHG44GF?FHHHHGEGGGHHHHHHHGB3GFCCB@/@?/<<11<111=111111<1=<11111<100=00<<000/00<///.-----000000:....:/0/;:000000/0/00;00;;0;90000000000///://9///////////;/.
@M03495:530:000000000-LYBTV:1:2103:9585:2747 1:N:0:GTGCTCTG+TTCTTCCT
GTCAGCATGTGAGCTTTGGAGTGAAATCTCTTGTCTTAAGGAATAAAGGAAAAAGATTCCGTCGGAGGCTCGGTGCTCTACAGGTTCAACCTTTGTACTCTATTATTGCCTCACATTCCATCTCTTGTGAAAATATATTTGATTGGCTTTTCTGCAGGTTGTTTGCCAGGACTTTCCAAGACCTCCACTAGAAAACACAATAAACTTTTTGGAAGCTGGACAACTATCTTCATTTTTCAGAAACAGTGAAA
+
AA1>1C11@FFB1BDC3BFGFGFHGHHHHGHHHHHHHCHHBFBGGFHFFBGFHHGEGHGBFAAF//AAEHHG?/?EFFFFHGFCGGHHHHHHHGHGFFFGHHHHHGHEB@GGHEGFHHHFGHGHFGHHHFGBE>FGGH2GHFHHG0CFGEFGHHGBCCGG@?F<FGFFB/GEFGHHF1?GHFFGGCGFGFFFFD0F<C..00<DD0DGFHGGEGFGCB/.C0C.::0GBCFBGGGFGGGF09/;BBFBBB0
@M03495:530:000000000-LYBTV:1:2103:15306:2749 1:N:0:GTGCTCTG+TTCTTCCT
GTCAGCATGTGAGCTTTGGAGGGCAAGAAGTGGTTTATCAACGGCAAAATATAGATCGGAAGAGCACACGTCTGAACTCCAGTCACGTGCTCTGATCTCGTATGCCGTCTTCTGCTTGAAAAAAAAAATCATTAACAGCTCGTTTACACGACTGCATCATGCCCCTGATGTATGTAGCTGACATCTATATGTCCCGATGTACATCATTAGAACCGTTACACTGTATAGCATGTCCGCTCACTTGACTCCGC
+
BCCCCFFFFFFFGGGGGGGFGGGGGGGGHHHHHGFHHHHHHHGGGGGHHHHHHHGHHHG1FGHGHHHHHGHHHGGFHHHHHHHHHHGHHHEHHHHGGFGHGGHHHHG>EHGHHFHHGHHCHBGFG@/>0?11111111011/-..<111.--<.<D000000</<../00;0000000;0::0;00000000090-.-.:00;0000090000;-....00000;00:0000900.-.-.000000000..
@M03495:530:000000000-LYBTV:1:2103:14369:2828 1:N:0:GTGCTCTG+TTCTTCCT
GTCAGCATGTGAGCTTTGGAATTAGCTGGTTTATCAATGGCAAAATATAGATCGGAAGAGCACACGTCTGAACTCCAGTCACGTGCTCTGATATCGTATGCCGTCTTCTGCATGAAAAAGATTACAGACCATATTCCCCAGCTAGCAGATGATTTCTCAAGGCGATACCTCGCTTCAGAATCGAATAATCTTACTAGCCATCCCGAAGGCAACTCCTGCTCCGTCGCGCTGCTATATTCAAAACACACTTG
+
AAA1AC1D11DDFGDGG111BDCD1B1BE0B01333332FG0FE01B2DA22DFEC/B000FG0FAB/GE12111AAFA1B1?FCE>1@1FF2@@/00FGF1///BF@211212B11BB//1>1B1B1B/B1B2222B00/0111111011B222>2222<1/////<111/</..11111<0001.1>0000=000//<0/....--...../000///00.9.------.;009////;//---;-///
@M03495:530:000000000-LYBTV:1:2103:19910:2844 1:N:0:GTGCTCTG+TTCTTCCT
GTCAGCATGTGAGCTTTGGAGTGAAATCTCTTGTCTTAAGGAATAAAGGAAAAAGATTCCGTCGGAGGCTCGGTGCTCTACAGGTTCAACCTTTGTACTCTATTATTGCCTCACATTCCATCTCTTGTGAAAATATATTTGATTGGCTTTTCTGCAGGTTGTTTGCCAGGACTTTCCAAGACCTCCACTAGAAAACACAATAAACTTTTTGGAAGCTGGACAACTATCTTCATTTTTCAGAAACAGTGAAC
+
BBBBBFFFFFFFGGGGGGCGFGGG5GHHHHHHHHHHHHHHHHHHHHHHHHHHHHGGHGHHHHHGGGGCGFHGFEEEHHEHHEHHGGHHHHHHHGHHHFGGGHFHHHHHHGFHFHFFHHHGHGFHHHHHH??GHHHHGHHHH4HHHAHHHHHHHHHGHHC22??FGGFHHECCGFHFHHGHGHFGHHGHHHHH<GBGHHHEGFEGF0GHHGG?C0GECGHHHHHCGHHBCFFBFFCBFFFGGGBG/B;9F0B
@M03495:530:000000000-LYBTV:1:2103:14582:2873 1:N:0:GTGCTCTG+TTCTTCCT
GTCAGCATGTGAGCTTTGGTCCAGCCTGAGTCCTGGTTTATCAACGGCAAAATATAGATCGGAAGAGCACACGTCTGAACTCCAGTCACGTGCTCTGATCTCGTATGCCGTCTTCTGCTTGAAAAAAAAACAATCCATTATAACGGCGGATAGTCACGCGGACTTCCTAGAGATGCGGCGAAAATCTTCTATCTGATAAGACAAACCCATGACCAACGCGTACGTCGAGATCATGCCATGAGCTCATGCAT
+
AAA3AFFFDDFBFGFCEGB4EGGFHGHGHHAFGFFHBGHHHHFBCECEGEHGFFHEFEHHGGGGGGHHHHHGC1G2EDFHGHHHHBGDFGFEH1@FHH4EGHHFEHHFGEGGHGFDGFHGHFGBDFEGGC///11012211111///<-<-./=<D0..--:-:000000000000-;------/9/;////;/////////;..9.../;///99..------..---..//9:;//////////////9
@M03495:530:000000000-LYBTV:1:2103:9391:2909 1:N:0:GTGCTCTG+TTCTTCCT
GTCAGCATGTGAGCTTTGGTCCAGCCTGAGTCCTGGTTTATCAACGGCAAAATATAGATCGGAAGAGCACACGTCTGAACTCCAGTCACGTGCTCTGATCTCGTATGCCGTCTTCTGCTTGAAAAAAAATAACATCACCAACTAGCAGTCCACATCTTGGTACGATAGTAGATGAAACTGTGGTGAGCTGTTCCCAACGATATCATAGACTACACGTCTAAGATAACCTATGAATCATCATGTACATACAA
+
ABCBCFFFFFFFGGGGGGGGGGHHGGHHHHGHHHHHHGFGHGHFHEFGGEHGHHHHGHHHHCEFEHHHHHHHGHHHEEGHHHHHHHHHHGHGHGHHFBGDHHHGGHHGGGG?GEBHGEHHFGHBGFECG0@22@22<222//221?11?1?11111111><D1.<.<<<11>10000<0<00//.0./0/000000::....-000000000//;.../.0000000/;/;000000;00000////////
@M03495:530:000000000-LYBTV:1:2103:13114:2960 1:N:0:GTGCTCTG+TTCTTCCT
GTCAGCATGTGAGCTTTGGAGTGAAATCTCTTGTCTTAAGGAATAAAGGAAAAAGATTCCGTCGGAGGCTCGGTGCTCTACAGGTTCAACCTTTGTACTCTATTATTGCCTCACATTCCATCTCTTGTGAAAATATATTTGATTGGCTTTTCTGCAGGTTGTTTGCCAGGACTTTCCAAGACCTCCACTAGAAAACACAATAAACTTTTTGGAAGCTGGACAACTATCTTCATTTTTCAGAAACAGTGAAC
+
AABBCFFFFFFFGGGGGGGGGGHHHHHHHHHHHGHHHFHHHHHHHHHGHFHHHHGGHHIHHHHGGGGGGHGGGEGGHHGHHHHHHHHHHHHHHHHHHHHHHHHHHHHHHHHHHGGGHHHGGHHHHHHHHGFHHHHHHHHHHGHHHHHGHHHHHHEHHGHHC?GGFFHHHHHHHHHHHFHGGHHHHHHHHHHFGGHHFHG.DBGDGFHFHHGGB<CGGGGAFHHGGEG0GG0;FGFGFGFF00FFGB00CB0
@M03495:530:000000000-LYBTV:1:2103:16947:2967 1:N:0:GTGCTCTG+TTCTTCCT
GTCAGCATGTGAGCTTTGGTCCAGCCTGAGTCCCTGGTTTATCAACGGCAAAATATAGATCGGAAGAGCACACGTCTGAACTCCAGTCACGTGCTCTGATCTCGTATGCCGTCTTCTGCTTGAAAAAAAAAAAAAACACTGTACCATGAGTTTGTCTGCCTTACATGTATATCACAGATATATTATAACATACTGTGCTCTATAGTCTTGATCGATATTAGCATGTAACTCATACACTCACTAATAGTGTA
+
CCCCDFFFFFFFGGGGGGGGGGHHHGHHHHHHHHHHHGHHHHHHHHGGGGGHHHHHHFHHHHGGGGHHHHHHHGHHHGHHHHHHHHGHHHGGHHGGHHHH4GHHGGFHHHGGGHGFHGHHHHH3GHABCC/<A/--.<011110000000<=00/0000000000=0:000000000:;0;000;C0:00;00000000000;00;:00:00;..:.-000:0000000000:00:0;//000::000000
@M03495:530:000000000-LYBTV:1:2103:18179:2994 1:N:0:GTGCTCTG+TTCTTCCT
GTCAGCATGTGAGCTTTGGAGGATCACAAATCCGCGATGAATACCTGCAAAATCTGGTGCCGTTTAAAGAGGGCGATGAGTACGAATCGAAAGATCTGGCGGAACTGAACCGCCGACTTTCTGCTACCGGCTGGTTTATCAACGGCAAAATATAGATCGGAAGAGCACACGTCTGAACTCCAGTCACGTGCTCTGATCTCGTATGCCGTCTTCTGCTTGAAAAAAAAAAAACTCAAGGCAGTTAAATGACT
+
CCCDCFFFFFFFGGGGGGGGGGGHHGHHHHHHHGGGGGGHHHHHHHHHGHHHHHHHHGHHHGGGHHHHHHHHGGGEGGHHHHHGGHGGHHHGGHHHHHHHGGGGGHHHHEHGGGGGGGGHHHHHHHFGGCGCCGFHHHHHHHGGGGG?GFGHCFGBGHGD..9.9CB.CAD;9F:0;BFFFFF0FGGDFEECFFFFB0;99:./;BFD.;:.:9BBBBF.;00.9@CCB;-.00000::../0000:0000
@M03495:530:000000000-LYBTV:1:2103:14951:3012 1:N:0:GTGCTCTG+TTCTTCCT
GTCAGCATGTGAGCTTTGGAGTGAAATCTCTTGTCTTAAGGAATAAAGGAAAAAGATTCCGTCGGAGGCTCGGTGCTCTACAGGTTCAACCTTTGTACTCTATTATTGCCTCACATTCCATCTCTTGTGAAAATATATTTGATTGGCTTTTCTGCAGGTTGTTTGCCAGGACTTTCCAAGACCTCCACTAGAAAACACAATAAACTTTTTGGAAGCTGGACAACTATCTTCATTTTTCAGAAACAGTGAAA
+
CDDCCFFFFFFFGGGGGGGGGGHHHHHHHHHHHHHHHHHHFGHHHHHHHGHHHHGGHHIIHHHGGGGGGHHGGGGGHHHHHHHHHHHHHHHHHHHHHHHHHHHHHHHGHHHHHHHHHHHHHHHHHHHHHHHHHHHHHHHHHHHHFFGHHHHHHGHFHHHBGCHHHGHHHGHHHHHHHHBHHHHFGHHHHFHBHFFGGHGCDGGHHHHHHGGGH0/CGHFHGFHGHHHGGGGGGGHHHGGGFBBFGGGEFF0
@M03495:530:000000000-LYBTV:1:2103:10730:3020 1:N:0:GTGCTCTG+TTCTTCCT
GTCAGCATGTGAGCTTTGGTCCAGCCTGAGTCCTGGTTTATCAACGGCAAAATATAGATCGGAAGAGCACACGTCTGAACTCCAGTCACGTGCTCTGATCTCGTATGCCGTCTTCTGCTTGAAAAAAAAAAAATCACTTACTATATGCCTTGTCTGACTTACCATGAAGCTACCCTCATCCTTGTAACTCTCTTTAGTATCGCACCAGACCATAACAGATCCAATGCGCCCACTGTGACATCCTACATATC
+
AAABBFFFFDFFGGGGGGFGGGHHHGHHFHHHHHHHGGGHHHHHHGGGGGHHHHHHHHHHHGGGGHHHHHHHGGHH1@DFDEHHHHHHHGHHEEFFHFGFEGHGGHCDGGEEGFGHHFHHHHHH3G/<<<>>/0?1?1?<11111<1111<<11=11<0<=0/<=0<000000<:0..00:0;C00:0;0C000000;9F0...9-...;.9000/00/0/000;//...-;.9/////9//////:///;
@M03495:530:000000000-LYBTV:1:2103:9854:3027 1:N:0:GTGCTCTG+TTCTTCCT
GTCAGCATGTGAGCTTTGGAGTGAAATCTCTTGTCTTAAGGAATAAAGGAAAAAGATTCCGTCGGAGGCTCGGTGCTCTACAGGTTCAACCTTTGTACTCTATTATTGCCTCACATTCCATCTCTTGTGAAAATATATTTGATTGGCTTTTCTGCAGGTTGTTTGCCAGGACTTTCCAAGACCTCAACTAGAAAACACAATAAACTTTTTGGAAGCTGGACAACTATCTTCATTTTTCAGAAACAGAGAAC
+
>>AA1CFFF1DD1GFGGGGGGGHHHHHCHGHHGEHHHHGHGFFFHHHHFFHHHHGAHGHHFGHG/AE?EFGG/BEEHH1@FGBFHHHHHGHHHFHGG2GHHHHHGE2FG@GCFGHHHBGHHHGHHFHHHEHHHHHGHGHHHGHHGHHECB1>FHHFFGGHGGHFFHHHHHHEFH11GFGFAHHHF11>1FGGEHHHFF.CGF0DD0DDGHC-/;CHCGCA.BGF/;GGFGBBF0;B09900;FF/B//:99
@M03495:530:000000000-LYBTV:1:2103:13059:3027 1:N:0:GTGCTCTG+TTCTTCCT
GTCAGCATGTGAGCTTTGGAGGGCAAGAAGTGGTTGTGACTGGTTTATCAACGGCAAAATATAGATCGGAAGAGCACACGTCTGAACTCCAGTCACGTGCTCTGATCTCGTATGCCGTCTTCTGCTTGAAAAAAAAAAAACAGACACGTTATAGCGTTTTGAATGTATATATATACTGTATCAAGACACCATATAATGTGTGAGCGTGTTCGCGCAACCGCACCATCTATGTCACGCGGCTGGATGTGCTC
+
DDDDDFFFFFFFGGGGGGGGGGGGGGGHHHHHHHGGGGHHHHHHHHHHHHHHGGGGGHHHHHHHHHHHGGGGHHGHHHHGHHHGHHHHHHHHHHHHGHHHGHHHHHDHHHGGHHHHGFGHGHGHHHGHG?FGHGGGG<<-.<000//...<.0=0-..-..:0:0;00:0;0:;:00000:0:000///..:00;000000.000-:...09------.-----.0000000000..----;..000:00;
@M03495:530:000000000-LYBTV:1:2103:10887:3050 1:N:0:GTGCTCTG+TTCTTCCT
GTCAGCATGTGAGCTTTGGAGTGAAATCTCTTGTCTTAAGGAATAAAGGAAAAAGATTCCGTCGGAGGCTCGGTGCTCTACAGGTTCAACCTTTGTACTCTATTATTGCCTCACATTCCATCTCTTGTGAAAATATATTTGATTGGCTTTTCTGCAGGTTGTTTGCCAGGACTTTCCAAGACCTCCACTAGAAAACACAATAAACTTTTTGGACGCTGGACAACTATCTTCATTTTTCAGAAACAGTGAAC
+
AAABAFFFFBFFGGGGGGFFFGGHFHGHHHGHGGFHHHCGHFHHHFFEEGHGFHGGHHHHHHHGGGGGGGHEGEFGHHHHHHHGGHHHHGHHHHG4GHHHHHHHHHHHFEHHHHHHGHFFHHFFHFGGGBF?BBGHHHFGHBGHHFFGHGHHGHHBGFHF2/?FCHFHHHGHHHHHF1GG0FFFF>GCFHHDDG0>FGHA<0DDGFHGFHGGH/A-;EFHHHEGGFFFGGFFGGGGGGGG0;;FFFCFFF0
@M03495:530:000000000-LYBTV:1:2103:18279:3069 1:N:0:GTGCTCTG+TTCTTCCT
GTCAGCATGTGAGCTTTGGAATTAGCTGGTTTATCAACGGCAAAATATAGATCGGAAGAGCACACGTCTGAACTCCAGTCACGTGCTCTGATCTCGTATGCCGTCTTCTGCTTGAAAAAAAAAAATATTAAATGTCTACATTACAACGTGTATACATAAGGTTCATTCTGATCTTCACATCTTAAATCGCTACACAAATCTCCTTGTCATCATCTGCTGCAGACACAACTTACTTCATCATACATACTAAA
+
CCCCBFFFFFFFGGGGGGGGGGHHHHHHHGHHHHHHHHGGGGGHHHHHHHHHHHGGGGHHHHHHHGHHHGHHHHHHHHHHHHGHHHGHHHHHHFHHGGHHHHGFGHGFHHBHHHEHBGHGGCG//0222>22111?=111111?111/<.0011111111<GF11=00000=00<0000000000000....-:/0:.0000000;;009;000;;0000/;0.///..0000;00000;0000;090000
@M03495:530:000000000-LYBTV:1:2103:18971:3071 1:N:0:GAGCTCTG+TTCTTCCT
GTCAGCATGTGAGCTTTGGAGAAAACGGCCGATGCCCTGGTTTATCAACGGCAAAATATAGATCGGAAGAGCACACGTCTGAACTCTAATCACGAGCTCTGATTTCGTATGCCGTCTTCTGCTTGAAAAACAAATATATTGACTGAACGAGAAGTCAGTGGATATACTGAAGAATGAGAAGTAGGTGTAGATCTTATGAGGCACGCTAGAGGGGTGCGCATACTCTTGGATGGCTGGTGTCTACTCCGCTC
+
11>11BD11BBB11B1E11BBFG10G0E0EE000/FCA0AGGF1B2EEF////A0B11AF2A21///>/0>0B0B>>>>B>1@1BF111211@?////>1>12222<0B<0BB@//B/2>11BGF01<FG///0112222@211?1110?E/.01111>>0111111>1=0G0/000<0</0000<0<000000;00000/;...-...00/.-.-.9;-.9///9//////-----9--9//////;---
@M03495:530:000000000-LYBTV:1:2103:10679:3101 1:N:0:GTGCTCTG+TTCTTCCT
GTCAGCATGTGAGCTTTGGAGGGCAAGAAGTGGTTGTGACTGGTTTATCAACGGCAAAATATAGATCGGAAGAGCACACGTCTGAACTCCAGTCACGTGCTCTGATCTCGTATGCCGTCTTCTGCTTGAAAAATAACGTGATAGGTTTCCAAACTTGTGTAAACCTGACCAATCATGTGTTTAATATTTATTGGAAATTTACCCAAAACCAAAACACATGGCTGTCACACGATCATCCGATCTCATGTACA
+
AAAAA@FFFFFFBGGGF111A1000FCHHFFDDAAEAEGHFAGFGGHHFHBG//E?EGHHHEGFDBGH?FFEHFH1>BFEGCEGHGHHHFH1@BGGGGACEFBF12BB20//B0FD//E0<BG11>><<BD1F0BF1?0/?02201@1FD221/<GG1<?G111?00<FF1FFFHGBD<=<<10=0<00=00000000=GB00/:..;...:C..:.:F9/9C9F00;B9--=..000.;C-A0BB9F/BF
@M03495:530:000000000-LYBTV:1:2103:19932:3169 1:N:0:GTGCTCTG+TTCTTCCT
GTCAGCATGTGAGCTTTGGAATTAGTAAATTCGTTGACGACAGAAGGAGCAAGATAACTACCACAGGGAGGGTGGTTTATCAACGGCAAAATATAGATCGGAAGAGCACACGTCTGAACTCCAGTCACGTGCTCTGATCTCGTATGCCGTCTTCTGCTTGAAAAAAAAAAATAGAAGTGTAACGAGGTGCGATTGTGGAGTCAGGCTGTGCAGGAGTCGACCGTCATTGAACTGAAGTCTGTACATGTCGT
+
CCCBCFFFFFFFGGGGGGGGGGHHHHHGHHHHGGHHHHGGGGGGHHHGHHHHHEHGHHHHHHHHHGHGFGGGBFGEFHHHHHHHGGGG?FHHGHHHHHHHGGGGHHHHGHHGHGHGHGGHHHHHHHHHGFFEGHHHDHBFHHGGHHHFC<AGGFGGHHHE0><FFDG@-:-.0000000000;...-..0-;...00.9.;/////..;////...//;.---...://////////9/;///9///9/..
@M03495:530:000000000-LYBTV:1:2103:19525:3169 1:N:0:GTGCTCTG+TTCTTCCT
GTCAGCATGTGAGCTTTGGAGTGAAATCTCTTGTCTTAAGGAATAAAGGAAAAAGATTCCGTCGGAGGCTCGGTGCTCTACAGGTTCAACCTTTGTACTCTATTATTGCCTCACATTCCATCTCTTGTGGAAATATATTTGATTGGCTTTTCTGCAGGTTGTTTGCCAGGACTTTCCAAGACCTCCACTAGAAAACACAATAAACTTTTTGGAAGCTGGACAACTATCTTCATTTTTCAGAAACAGTGAAC
+
CCCCCFFFFFFFGGGGGGGGGGHHHHHHHHHHHHHHHHFHHHHHHHHHHHHHHHGGHIIIHHHGGGGGGHHGGEEGHHHHHHHHGHHHHHHHHHHHHHHHHHHHGHHHHHHHHHHHHHHHHHHHHHHHHGHHHHHHHHEHHHHHHHFGHHHHHHHFHHHHF?FHHHHHEHEGHHHHHHHHHHHFHGGHGBGFDHHFEHECHHGHGHHHGHGGGHHHGHHHHGHEGHHHGGGGFGGFFGGFFBFFGGGGGF9
@M03495:530:000000000-LYBTV:1:2103:18345:3172 1:N:0:GTGCTCTG+TTCTTCCT
GTCAGCATGTGAGCTTTGGTCCAGCCTGAGTCCCTGGTTTATCAACGGCAAAATATAGATCGGAAGAGCACACGTCTGAACTCCAGTCACGTGCTCTGATCTCGTATGCCGTCTTCTGCTTGAAAAAAAACAAGCCGCCCTCCCCCCCCCCCACAGCACTGCCGCCCGGCCGCCCCGCCCCCTGGCCCTCTCCGCGCCCCCCCCACCCCCCCCCCCCCCCCCCCCCGCCCCCCCCCCTCCCCCACCCCTAC
+
AAAAAFF11@@FB1ACGGF1AFFACFFE00FGGHFHGB1BAGHFBH0EEGACFGF2FHHHHCE/FGH0FBGGH/BF0FFEH1GGB1BF@E>GEEAGGG@2BDGH>EGF2GE?E>?G21G1BF<11B0///<//0?///>/</?F>.---;---9.../.0;0/--;-------9-;---------:--9--9;----9----99-A-;9--9--9---99@------;---;9;-@------:-------;
@M03495:530:000000000-LYBTV:1:2103:19133:3205 1:N:0:GTGCTCTG+TTCTTCCT
GTCAGCATGTGAGCTTTGGTCCGCCTGGTTTATCAACGGCAAAATATAGATCGGAAGAGCACACGTCTGAACTCCAGTCACGTGCTCTGATCTCGTATGCCGTCTTCTGCTTGAAAAAAAACACAACAGTTATCCACTGGACACAATGCAGCTGCTGACGGTTATGACGACCTCGTAACTTTCGAAAGACACCAGTGCATCAGCCGTATGTGCTCATCTCCATCAGCAGACGACCCCAATTCTCGTTAATG
+
AAABBFFFFFFFGGFGGGBGGGGCFGGHGGHHHHHHHEGGGEHHHHHHEHHGHGGGAFFFHFGHCACFEFFHHHHHHBGFFD1FCFHFFFH4GGHGGHGHHCEEAEGHHEHGH03BB0<///?0/?</22222@F2221000<00/111?1<<111<10.-..<<0==.<--.0.....00<0...;.9///...000000009/-9;A/00000009//9///////./;--9--....9://.;.../;
@M03495:530:000000000-LYBTV:1:2103:10394:3209 1:N:0:GTGCTCTG+TTCTTCCT
GTCAGCATGTGAGCTTTGGAATTAGTAAATTTGTTACGACAGAAGGAGCAAGATAACGACCACAGGGAGGGTGGTTTATCAACGGCAAAATATAGATCGGAAGAGCACACGTCTGAACTCCAGTCACGTGCTCTGATCTCGTATGCCGTCTTCTGCTTGAAAAAAAAAAACTTAACTCATATGGTAGAGATGTGCGTGGATCAACATAGTATAACCTGATATTTGATCTATGTTGCCACGGTTGAGTGCTC
+
BABCCFFFFFFFGGGGGGGGGGHHHHHHHHHHHHHHHGGGGGHHHHHHHHHHHHHHHGGGGGHHHHGGGGGEFGGGFHHHHHHGGGGGHHHHHHHHHHHGGGGHHHHHHHGHHHGHHHGHHHHHHHFDFGHGHHHHH2GHHFGGHHHGGGHGHHHHHHG>1>1>@@@A;;.000000000000000000C0000;...-.:0.0;0/0000000000:/00000000000000000000--.;-/900000
@M03495:530:000000000-LYBTV:1:2103:19854:3255 1:N:0:GTGCTCTG+TTCTTCCT
GTCAGCATGTGAGCTTTGGAGTGAAATCTCTTGTCTTAAGGAATAAAGGAAAAAGATTCCGTCGGAGGCTCGGTGCTCTACAGGTTCAACCTTTGTACTCTATTATTGCCTCACATTCCATCTCTTGTGAAAATATATTTGATTGGCTTTTCTGCAGGTTGTTTGCCAGGACTTTCCAAGACCTCCACTAGAAAACACAATAAACTTTTTGGAAGCTGGACAACTATCTTCATTTTTCAGAAACAGTGAAC
+
BBBBBFFFFFFBGGGGGGFFGGHHGHHHHHHHHHHHHHFHHFGHHHHGHGHHHFGGHGGGHHHGGGGCDHH?EFGGFHHHHHHGHHFHFGHGHHHHHGGFHHHGHHHHGHHHHHHHHHHHHHHHHHHGFD4B3FGHHHHHHBGHEFCGHGHHH3BBGHHD2?FGHGGHHF/FGHHHHFHHCBFFFGFHGHH1=GH0GCCE0D<0<DGHHHGCFC/GCGHGHGHHFHHHHFGGG;FGGGGBFBBFFBBF000
@M03495:530:000000000-LYBTV:1:2103:12189:3274 1:N:0:GTGCTCTG+TTCTTCCT
GTCAGCATGTGAGCTTTGGTCCAGCCTGAGTCCTGGTTTATCAACGGCAAAATATAGATCGGAAGAGCACACGTCTGAACTCCAGTCACGTGCTCTGATCTCGTATGCCGTCTTCTGCTTGAAAAAAAAAAAAATAATTACTTCTCTTCTCAATTATTTTTATTTACATATATAAATGAACACTAATAAGGTCGTTCACAATAGTTCAGTACACTATGTGGATTCAATAATACACAATCTATATCATACCT
+
BABCCFFFFFFFGGGGGGGGGGHHHGHHHHHHHHHHGHHHHHHHHGGGGGHHHHHHHHHHHGGGGHHHHHHHGHHHGHHHHHHHHHHHHGHHHGHHHEGDHHHGGHHHHGFGHGHHHHHHHHHHHHEGG>>///<1111><1111111111100<00000=.0000=D<00<=:000000:0/;/00000000--..000000000;00000000/9000090000000000;000.0000;0;00090:0
@M03495:530:000000000-LYBTV:1:2103:11640:3344 1:N:0:GTGCTCTG+TTCTTCCT
GTCAGCATGTGAGCTTTGGAACACAGGGAGGCTGGTTTATCAACGGCAAAATATAGATCGGAAGAGCACACGTCTGAACTCCAGTCACGTGCTCTGATCTCGTATGCCGTCTTCTGCTTGAAAAAAAAATAAATCAGCCACCACCACGGGAAGTGACCTGCGTCGTTTTGACAGATATTATCAAGCGCGCTCACCTTCCAACACCCGTTGTTAAGCATTCGTCTGTCCATAGTAATAATCACGATAAACTA
+
AA?A?F5BFDDFFFGGFGBCGGHHCFGECEEGHHGBGFHGHGFHFGGGEHGHHBG5GHHEE1FFHHGCGCAEHHBFBF3FGCCF4FFGECFGFHFFE44FGG?>GFHHE/>?FGFBHFFGFG3?0B/>B0<111???1000?///<>.--.>.000000<.<.---:....000;00000000;00.----..9C90//9/;....-....;///////9//...99/////9///9/////;.9..////
@M03495:530:000000000-LYBTV:1:2103:21729:3472 1:N:0:GTGCTCTG+TTCTTCCT
GTCAGCATGTGAGCTTTGGACTCCTGACTGGTTTATCAACGGCAAAATATAGATCGGAAGAGCACACGTCTGAACTCCAGTCACGTGCTCTGATCTCGTATGCCGTCTTCTGCTTGAAAAAAAAAAAAAAATTCCCTTGGATCGAATACGACGTTTACGGCAGTCCCGTAATAAACTCACACATTGTGTAGACGAATCTCTGCTGCTCCCGTGATAGCATTGCTGTTCTCTCTCTATGCAGATCATTTCTT
+
BBBBBFFFFFFFGGGGGGGFCGHHHH5GHHHGHHHHGGHHGGGGGHHGHGHHHGHGGGGGHHHHHHHGHHHGHHHHHHHHHHHHDGAHEHHHFG4FGGFAGHFHEGGFGDGF4GF?GFEGHGGF?B/<A<-01111=101000<.<0.<...--.:.;..--99/0/-;:.9;0900;0;0;900;909;///.--../9/////////.....///9/9/////9;////;////9/////9////////
@M03495:530:000000000-LYBTV:1:2103:13943:3595 1:N:0:GTGCTCTG+TTCTTCCT
GTCAGCATGTGAGCTTTGGTCCGCCTGGTTTATCAACGGCAAAATATAGATCGGAAGAGCACACGTCTGAACTCCAGTCACGTGCTCTGATCTCGTATGCCGTCTTCTGCTTGAAAAAAAAAAAGACACCTATTCTTATAGTGATCTGGAAAGTTAAGAAGCATGCATAAAGCAGAGTAGAAAGTAGTAGATCTTAGGAGTGAATCCACTGTCGAATGCGTCTGACTGTTTAGTAAATACGAGTGTGGTCG
+
BBBBBFFFFFFFGGGGGCBGGFFGGGHHFHHHHHGHHGGGGGHHHHHHHHHHHGGGGHHFHHHHGCGHGHHGHBHHGGDGHGHHHGHHHFGBGGF?>EGHDEGGHGEFGFHBECCGH0//<@////0?0/01<F1FG1>111111111<1110><>1D00///0000=00000///;:000;:/000;;00:0:CG000/;.00;;00/;000...;/;.:-9.00;0//;////9////...9./9../-
@M03495:530:000000000-LYBTV:1:2103:22820:3626 1:N:0:GTGCTCTG+TTCTTCCT
GTCAGCATGTGAGCTTTGGACTCCTGACTGGTTTATCAACGGCAAAATATAGATCGGAGAGCACACGTCTGAACTCCAGTCACGTGCTCTGATCTCGTATGCCGTCTTCTGCTTGAAAAAAAAAAAATGAAAAGAATCTTAATCACCTCGCATTTCTGTCGTTTCTCTATAGTCTCCGTTACACATACGAGAGTCTATCGTCTCCTTTTTTAAGATCGTCTGACTACACGTCTTCTGTCTCTTCACATCTC
+
BBBBBFBFFBDFGCGGGGGGGGFHFFHHHHGGHFHHHFGHGGGGGHHHEHHHHHHHGEGEGHHHHHGFGCAFGBGGHBHEGGFGHHHEEFFD4@EFGEEFHFGFEEGGGBGFHHF03BBFEG////>?<11110/01111111111010.-<<.0000=0.<<</;0000;000000..0..:00;09....-/09;90.9;./00;0009.////:.9...//9///......////;//////////;/
@M03495:530:000000000-LYBTV:1:2103:12049:3630 1:N:0:GTGCTCTG+TTCTTCCT
GTCAGCATGTGAGCTTTGGTCCAGCCTGAGTCCTCTGGTTTATCAACGGCAAAATATAGATCGGAAGAGCACACGTCTGAACTCCAGTCACGTGCTCTGATCTCGTATGCCGTCTTCTGCTTGAAAAAAAAAATAAAGATGATGCGCATCTATTCGATAGGTAATTAATCTAATTGAATGAACTGTGTGAATCAATCCTCTAATGATTAGTGCTAGTACCTCACCTACTATCTGTAGTGAATTGAGTACAT
+
CCCCCFFFFFFFGGGGGGGGGGHHHGHHHHHHHHHHHHFHHHHHHHHGGGGGHHHGHHHHGHHGGGGHHHHHHHGHHHGHHHHHHHHHHHHGHHHGGHHHG4FHHGGHHHHGGGHGHHHHHHHHHGHHG@FGB021?1111==1=//-.<11111<1>../=000000000000000000000::;0;.00000:00/000009090000000;00000;000.:00/900000;;09/000;09000000
@M03495:530:000000000-LYBTV:1:2103:13738:3705 1:N:0:GTGCTCTG+TTCTTCCT
GTCAGCATGTGAGCTTTGGAATTAGTAAATTCGTTGACGACAGAAGGAGCAAGATAACGACCACAGGGAGGGTGGTTTATCAACGGCAAAATATAGATCGGAAGAGCACACGTCTGAACTCCAGTCACGTGCTCTGATCTCGTATGCCGTCTTCTGCTTGAAAAAAAAAACTGCATAGCAAAGACTCTACGCGCTTTCTATGGGGCGGCCTCAAGTAATCTCGAATACTCAACCTTAATACTTCTCTTTTT
+
AAAAAFDFFFFFFGFGFGGGGGFHHFGGFHHHGFGHHGGCFGGFHHHHEGGHHHFGFHGGEGGHHHHGGGCFGGGGGHHHHGFHEEGGGHFHHHHHHFFH?<FECFHFHHHGHGHGHHGHHHFFHDHHG<??FGFGG?BFGHFFFEHHGGGFFHHBFHHB0<DGCDGG@-;000;;=9/FB:9;;0;:00.----9.9/////...-;-99.////9/////;F././////.9//9//9///////;/;B
@M03495:530:000000000-LYBTV:1:2103:14908:3708 1:N:0:GTGCTCTG+TTCTTCCT
GTCATCATGTGAGCTTTGGTCCAGCCTGAGTCCCTGGTTTATCAACGGCAAAATATAGATCGGAAGAGCACACGTCTGAACTCCAGTCACGTGCTCTGATCTCGTATGCCGTCTTCTGCTTGAAAAAAACAAAAACCGCTATTAATCACCACCTTAGTGTAAACAGAATGATTAATGTGCTTAATTATCATTCAAAAATTACACCTGCAGATATAGGATCTGACGTCCTATTGTAAATCTAGTCTATATTC
+
>AAA1BFFFDFBFGGCDF1A1B1BGFFHHH11BFDAGFGHHFHHHH??EEAGHBDHBFFHHEE/AEHCGGHHH?G/FCFFFHFFHHGGFH?GCEEBFHG2BFB0FEF>21///B/2>>DFGG0FDHHC?//<00?/?////?F1?1111<D//<11111>11>>100111<0=0000=00000=000=<=0000000../;;0;///.//00000000;:0000.9..;0000;00;;;0;000009BF//
@M03495:530:000000000-LYBTV:1:2103:8538:3719 1:N:0:GTGCTCTG+TTCTTCCT
GTCAGCATGTGAGCTTTGGTTTATCAACGGCAAAATATAGATCGGAAGAGCACACGTCTGAACTCCAGTCACGTGCTCTGATCTCGTATGCCGTCTTCTGCTTGAAAAAAAAAAATGATTCATTTCAAATTGCAAGAATAGTGTTTTGAGTAGTAGGAGAAAATCCCAACTAATTAGGTCAGACAGCACAAGTAGGAAGGGTGTATATAAACGTACGATTGTCAAGACCTGTTGCTGCTATGTGATGGACG
+
AAAAAFFFFFFFGGGGGGGGGGHHHHDHFGGGGHHHHHHHHHHHGGGGHHHHHHHGHHHFBGHHHFHFGHHHGHHHGHHHFG5@GHFFHHHHGFGEGGFGGFHHFHHHHGGGC/B022222222222>222@221100=1111@1?0=..<11=1111<.010100<</./000000000:;00//./;//.00::00.....-009;0000.9..-..:.;09000//0/000000000;0:00000/0-
@M03495:530:000000000-LYBTV:1:2103:22243:3748 1:N:0:GTGCTCTG+TTCTTCCT
GTCAGCATGTGAGCTTTGGAGTGAAATCTCTTGTCTTAAGGAATAAAGGAAAAAGATTCCGTCGGAGGCTCGGTGCTCTACAGGTTCAACCTTTGTACTCTATTATTGCCTCACATTCCATCTCTTGTGAAAATATATTTGATTGGCTTTTCTGCAGGTTGTTTGCCAGGACTTTCCAAGACCTCCACTAGACAACACAATAAACTTTTTGGAAGATGGACAACTATCTTCATTTTTCAGAATCAGTGAAC
+
AAAAAFFFDBDFGGGFGGG1AGGBG3FGGGGHHFEGFHHHH1GFFGBEDGH0AFFF1BFGFCEEEEEECGHGGEGGHGHHHGHHHHHGHHGHHHGFEHHHHEHHFHHHGBGEFABFGB2BFGHHFFHFHB2B1B1B2FFFHGHHHA0CG0FBGGFGGA0<G?GGHGGBFHGEBGHG?1?F0FBFF.FGHF111><><CG.D0<0<GHHHHGCB</.0;/:<0.;:/0CGHFFGF;BFGBB0B0;;090009
@M03495:530:000000000-LYBTV:1:2103:22223:3783 1:N:0:GTGCTCTG+TTCTTCCT
GTCAGCATGTGAGCTTTGGAGTGAAATCTCTTGTCTTAAGGAATAAAGGAAAAAGATTCCGTCGGAGGCTCGGTGCTCTACAGGTTCAACCTTTGTACTCTATTATTGCCTCACATTCCATCTCTTGTGAAAATATATTTGATTGTCTTTTCTGCAGGTTGTTTGCCAGGACTTTCCAAGACCTCCACTAGAAAACACAATAAACTTTTTGGAAGCTGGACAACTATCTCCATTTTTCAGAAACAGTGAAC
+
BBBBBFFF4FFBFGGGFBGFGGGHHHHHHHHHFG4GGBDEADGHGFHF3FCHGHFGGGHHHHHGCCGCDHHCGF?EGHHHHE3FGFH34FGHHHB@F44GGFHHHHFHBFFFHHHHFGEFFFHHHGHF34B43F3GHHFB44FFB12FHGGHHH1D10?@@C<C<GGFCF?GFFHGFFB1?0FFHGFHHHHFFG0<FGGE0D0DBGHHGHG-/0::F0C.G0:CGFHCG000;;00CBB09BFFFB9;;00
@M03495:530:000000000-LYBTV:1:2103:22963:3785 1:N:0:GTGCTCTG+TTCTTCCT
GTCAGCATGTGATCTTTGGATGGTTCTGGTTTATCAACGGCAAAATATAGATCGGAAGAGCACACGTCTGAACTCCAGTCACGTGCTCTGATCTCGTATGCCGTCTTCTGCTTGAAAAAAAAAAAATAATCACTTAGAGTCCTTGTTACCACTATTTTCTTGATTTATATCAGTCTGTAACACTCTGTGTGATCTTAATGTATATTTCTCTGTTCCATCCTTCCTGAGCCTTTACTGTATCAAATAATTGC
+
BCCCBFFFFFFFFGGGGGGGGGGHHHHHHHHHHGHHHGGGGGGHHHHHHFFHHHGDFCGFFGHHHGHHHGFHFHHHHHHHHHGHHHGHHGHF4FGHGGHGHHC?EFGGGGFHHB0FBEEE@DF///=1F11?1?F111111111=11=1111<<111<1110000=000<0=0<000=00000:/00;0<.0<000000000000000;09000;0;;0.000/090/0//000;00000900:000;000
@M03495:530:000000000-LYBTV:1:2103:8185:3788 1:N:0:GTGCTCTG+TTCTTCCT
GTCAGCATGTGAGCTTTGGAATTAGTAAATTCGTTGACGACAGAAGGAGCAAGATAACGACCACAGGGAGGGTGGTTTATCAACGGCAAAATATAGATCGGAAGAGCACACGTCTGAACTCCAGTCACGTGCTCTGATCTCGTATGCCGTCTTCTGCTTGAAAAAAAAAAAGAACCAAACAGCAGGGATATCTGACATACGTGCGGTATAGTCTATAAAGTACTATGACGTGCCAGCACACATATGATCTT
+
CCCCCFFFFFFFGGGGGGGGGGHHHHHHHHHHGHHHHHGGGGGHHHHHHHHHHHHHHHGGGGFHHHHGGGGGEGGGGHHHHHHHGGGGGHHHHHHHHGHHGGGGHHHHHHHGFHHFGHHHHHHHFFHHG@FGEGHHHG1GGHFGFHGHGAEFEGEGHHHB0<==<@EEE-9.:./....9././..-.//0;0000000;.0/.--..;90:B0090000:00000000.;...00././;.000:00000
@M03495:530:000000000-LYBTV:1:2103:21742:3847 1:N:0:GTGCTCTG+TTCTTCCT
GTCAGCATGTGAGCTTTGGTCCAGCCTGAGTCCTGGTTTATCAACGGCAAAATATAGATCGGAAGAGCACACGTCTGAACTCCAGTCACGTGCTCTGATCTCGTATGCCGTCTTCTGCTTGAAAAAAAAAAATTGTATATAACACAGGACACACATGTGGCTCGTGCGCCACACAGAATATCAACCTTTATACACTAGTGCGCGAACCATTAGTATTCTTCATTTCCTTTGCTATACAATACTATTGTCAT
+
AAAAAFBFFDFFGGGFFCGGGGBHFDFFE4FGHFHHFHGHHDG5GGGGGCHHGFG5FFHHHGG11BG23FGHGFHHGBFGHEFEEGBFEDCCGFGHHH4BB@F11FG4B@>EHGEFFHEFH?C3GF//C///?11??11@?1<11/0.0<000.<1110<..<<<..;-.......//;00009/./0000;0;0090;00-------;/99///////;/9///:/;/;//B/////////////////9
@M03495:530:000000000-LYBTV:1:2103:14512:3849 1:N:0:GTGCTCTG+TTCTTCCT
GTCAGCATGTGAGCTTTGGTCCAGCCTGAGTCCTGGTTTATCAACGGCAAAATATAGATCGGAAGAGCACACGTCTGAACTCCAGTCACGTGCTCTGATCTCGTATGCCGTCTTCTGCTTGAAAAAAAAAAAACGGGCAATACTACAACCACGGGAATAGGAGCCGATAAGGCTTGACCCGATAGCATTGATATGTTACCTCCATACTCTATCTCTCGCCCGTTGTACATGATGAGTTATTCGATCCGAGT
+
BBBBBFFFFFFFGGGGGGGGGGHHHGFHGHGFHHHHGHHHHHHFHFGGEGHFHHHHHEHHHGGGGHHGHHHHGHHHGFHHHHFGHHHFGGHGHGGHFF4@FGHFEGHFHGGGGGFFHHFHG0F?DF<B//<//?//.-<.<11111>0/<...--.-:000:/..:---.00:;/-.00/----.000000//////://9/.;/9.///9://///..-.9-...://////:///://9/./;;...-9
@M03495:530:000000000-LYBTV:1:2103:17174:3850 1:N:0:GTGCTCTG+TTCTTCCT
GTCAGCATGTGAGCTTTGGAGTGAAATCTCTTGTCTTAAGGAATAAAGGAAAAAGATTCCGTCGGAGGCTCGGTGCTCTACAGGTTCAACCTTTGTACTCTATTATTGCCTCACATTCCATCTCTTGTGAAAATATATTTGATTGGCTTTTCTGCAGGTTGTTTGCCAGGACTTTCCAAGACCTCCACTAGAAAACACAATAAACTTTTTGGAAGCTGGACAACTATCTTCATTTTTCAGAAACAGTGAAA
+
CCCCCFFFFFFFGGGGGGGGGGHHGHHHHHHHHHFHHHHHHGHHHHHHHHHHGHGGFHHIHHHGGGGGGHHGGGGGHHHHGHHHHHHHHHHHHHHHHHHHHHHHHHHHHHHHHHFHHHHFHHHHHHHHHGBHHGHHHHHHHHHHHFHHHHHHHHHHGEH22?FGHHHGHHHHHHHHHHHHHHHGHGHHHHGDGFHHHGHGDF<GHHFHHHG?0:GACHFCGFHAGHHHHGGGGGGGFFGGFBFGFFFFFF0
@M03495:530:000000000-LYBTV:1:2103:12804:3854 1:N:0:GTGCTCTG+TTCTTCCT
GTCAGCATGTGAGCTTTGGAGTGAAATCTCTTGTCTTAAGGAATAAAGGAAAAAGATTCCGTCGGAGGCTCGGTGCTCTACAGGTTCAACCTTTGTACTCTATTATTGCCTCACATTCCATCTCTTGTGAAAATATATTTGATTGGCTTTTCTGCAGGTTGTTTGCCAGGACTTTCCAAGACCTCCACTAGAAAACACAATAAACTTTTTGGAAGCTGGACAACTATCTTCATTTTTCAGAAACAGTGAAC
+
BABCCFFFFFFFGGGGGGFGGGHHHHHHHHHHHHHHHHHHHFHHHHHHGHHHHHGGHGHHHHHGGGGGGHHGGEGGHHHFFHHHHHHGHHHHHHHGHHGHHHHHGHHFHGHHHGHHHHHHHHHFFHHHHHGGHHFHHHFHHHHEG0FGHHGHHGFHFHGEFAGHGHFBFEHHHHHHGGHGGHHGHHHGHEFDHGHHHHHEGBGDFFFHHHCGBGBGCGFFGHGAGFG;GGFGGFFGFGGGGGFCFGBB090
@M03495:530:000000000-LYBTV:1:2103:12013:3870 1:N:0:GTGCTCTG+TTCTTCCT
GTCAGCATGTGAGCTTTGGAGTGAAATCTCTTGTCTTAAGGAATAAAGGAAAAAGATTCCGTCGGAGGCTCGGTGCTCTACAGGTTCAACCTTTGTACTCTATTATTGCCTCACATTCCATCTCTTGTGAAAATATATTTGATTGGCTTTTCTGCAGGTTGTTTGCCAGGACTTTCCAAGACCTCCACTAGAAAACACAATAAACTTTTTGGAAGCTGGACAACTATCTTCATTTTTCAGAAACAGTGAAC
+
CCDDCFFFFFFFGGGGGGGGGGHGHHHHHHHHHHHHHHHHHHHHHHHHHHHHHGGGHIIHHHGGGGGGGHHGGGGGHHHHHHHHHHHHHHHHHHHHHHHHHHHHHHHHGGHHHHHHHHHHHHHGHHHHHGHHHHHHHHHHHEHHHGGFHHHHHHGHGHHH=?FHHGHHHHEHHHHHGHHEHHHHHGFHGFHHFFGHHGE<DBGBGHGHHHGGEFHHGHGGHBCCGHHHHEGFGGGGGGGG0BCFBFCFEG0
@M03495:530:000000000-LYBTV:1:2103:21215:3873 1:N:0:GTGCTCTG+TTCTTCCT
GTCAGCATGTGAGCTTTGGAATTAGCTGGTTTATCAACGGCAAAATATAGATCGGAAGAGCACACGTCTGAACTCCAGTCACGTGCTCTGATCTCGTATGCCGTCTTCTGCTTGAAAAAAAAAATACTACTCTCATTTACTCACTCTGCATCTGCTTGAGATGTGAACGACACTACTAAATTAAGAAGTCATCAGTACTTACTGAGCTACTGTGTGTCTGTATCATACAATGTTGATCATTTTACTTATGG
+
BBBB@FDFFDBFGGGGGGGGGGHHB4BFGEGFBGFFHHE?2EEHEBFEDA55FGEDFA1F2EFGFEFGBFHFHHHBEGEGB5EGE1FFGG4@BFEFFE3BEGCFEHFHEH4DBF0CG3B><BB/0@222222222>21111<1?11?<1111?1111101.111>1110.---0</0000<0000;0/0000;0000:;0000000:00000090;.0000;00000000009;00;000000009/;///
@M03495:530:000000000-LYBTV:1:2103:8652:3888 1:N:0:GTGCTCTG+TTCTTCCT
GTCAGCATGTGAGCTTTGGAGTTGACGACAGAAGGAGCAAGATAACGACCACAGGGAGGGTGGTTTATCAACGGCAAAATATAGATCGGAAGAGCACACGTCTGAACTCCAGTCACGTGCTCTGATCTCGTATGCCGTCTTCTGCTTGAAAAAAAAAAAAGACAACAGATGTATAGCTATAAGTGAACACTAATCTACCGTCTAAAGGTCAAGCAGCTCGGCAGGTAGCTAGTCTGTACATAAGTCTATTA
+
BABBBFFFFFFFGFGGGGGGGGFGHHGGGGGHGHHHHHHHHHHHHHGGGGGHHHHGFEGEAFEEGHHGHHHHGGGGEHGHHHHHHHGEEGGGHGHHGHHGHHHGFHGHHHHHGHFHGHHEEHHHHH>FHF?CFHHHG//?<G1GFHGHHFGHFG@F@---..//;.;//;0000900090000;00;;0;0//00000/-...://9//;////:/.//9-.---99/////:/:///9//9////;//:/
@M03495:530:000000000-LYBTV:1:2103:11589:3908 1:N:0:GTGCTCTG+TTCTTCCT
GTCAGCATGTGAGCTTTGGAGTGAAATCTCTTGTCTTAAGGAATAAAGGAAAAAGATTCCGTCGGAGGCTCGGTGCTCTACAGGTTCAACCTTTGTACTCTATTATTGCCTCACATTCCATCTCTTGTGAAAATATATTTGATTGGCTTTTCTGCAGGTTGTTTGCCAGGACTTTCCAAGACCTCCACTAGAAACCACAATAACCTTTTTGGAAGCTGGACAACTATCTTCATTTTTCAGAAACAGTGAAC
+
?>AA?CFFFDFFFFGFG11BE1FFE3FFGFHFHHHHBHGHFHHGHHHHGHHFHHGFHFHHBGC//AE/AGGE/>EEDHHFHFG0FGFGGHHHFG1FHE2FGHFF2GFHFGHFHEGDDG2EGFHHGEFGGGFDG>GGHHH2GDGHH0FGFG12121>CFGBC<?0<1@1G/GAHHGF1?F1?GGH1.<<GB111=00<<.CDBD0<=DGB0C-/::;CC:CCGA;BCCBBFFFFGGEGGGF0;/C/9090;0
@M03495:530:000000000-LYBTV:1:2103:12368:3919 1:N:0:GTGCTCTG+TTCTTCCT
GTCAGCATGTGAGCTTTGGACTCCTGACTGGTTTATCAACGGCAAAATATAGATCGGAAGAGCACACGTCTGAACTCCAGTCACGTGCTCTGATCTCGTATGCCGTCTTCTGCTTGAAAAAAAAAAAAAATATTGCTAGTAGATAGCTATGTGTATGACTGTTCTGGTCATGTCATCATAGCATTAATTCAAGCTCATGTCTGGAGAAAAGATGGTGTATCATGTGGTAGACTAGTGCACTATTTCACAAA
+
CCBCDFFFFFFFGGGGGGGGGGHHHHGHHHHHHHHHHHHHGGGGGHHHHHHHHHHHGGGGHHHHHHHGHHHGHHHHHHHHHHHHGHHHGHHHGGBGHHGGHHHHGGGHGHHHHHHHHHHHHGGGC/>>//0111111=11111=11<11<111=111=<11011110111111<<11111101111<111111:00<1<<1<1/1.0.0//<<1001.0<:1<1110/11111001<11000<:111110.
@M03495:530:000000000-LYBTV:1:2103:18438:3929 1:N:0:GTGCTCTG+TTCTTCCT
GTCAGCATGTGAGCTTTGGTCCAGCCTGAGTCCCTGGTTTATCAACGGCAAAATATAGATCGGAAGAGCACACGTCTGAACTCCAGTCACGTGCTCTGATCTCGTATGCCGTCTTCTGCTTGAAAAAAAAAAAAAAGACATACAAGTAAAAACGTCTATGACTGCTCTACCAAATAGGATCACGATTTCACGTCACAGCATCTCTCATGAGTTCTAGTTGAGATATCACTGCTGTGCTCTCTATTAATCTT
+
CCCCCFFFFFFFGGGGGGGGGGHHHGHHGHHHHHHHHHHHHHHHHHGGGGGHHHHHHHHHHHGFGGHHHHHHHGHHHGHHHHHHHHHHHHGHHHGHHHHHBGHHGCHHGHGGGGGHHGHHGHFFGHHGGDCB/>--.<001100<00000=<<-<./:;00000/;0000;00;000;00/./...9.000.....0;./00;000:0000;000;000000.00:::B000;00/:0000::000000;0
@M03495:530:000000000-LYBTV:1:2103:13159:3952 1:N:0:GTGCTCTG+TTCTTCCT
GTCAGCATGTGAGCTTTGGTCCGCCTGAGTCCCTGGTTTATCAACGGCAAAATATAGATCGGAAGAGCACACGTCTGAACTCCAGTCACGTGCTCTGATCTCGTATGCCGTCTTCTGCTTGAAAAAAAAAAAGATACAGCCACTCAAGCCGCCGCCACATGTACTGATAACCATAGTTCAGTAGGACTGACGCCAGAGTCTCAGTGTCAGATATTACGCTCTTACTCATATGCATCAACTAAGTTATCTAC
+
CCCCCFFFFFFFGGGGGGGGGGGGGGHHHHHHHHHHHHHHHHHHHGGGGFHHHHHHHGHHHGGGGHHHGHHHGHHHGHHHHHHHHHHHHGHHGGGHHGG4GHHFFHHHHGGGFGFGBHHHGHFHEFBD<//>//111111.00100111.-------..00000000000<09000009;0000000/.00..-.-..90000000;0090000000.....:0:00000:0900;00/0000000000;0
@M03495:530:000000000-LYBTV:1:2103:11581:4027 1:N:0:GTGCTCTG+TTCTTCCT
GTCAGCATGTGAGCTTTGGACTCCTGACTGGTTTATCAACGGCAAAATATAGATCGGAAGAGCACACGTCTGAACTCCAGTCACGTGCTCTGATCTCGTATGCCGTCTTCTGCTTGAAAAAAAAAAATAACAGGAATCGTCTATAGTATGAGTTGATTGCGTTTTTATATAGTGAGGGTCACCTTTACCATACTCTATAGTCACTCCGTACACTATTCACATGATGCTTGTCTGACCACTAGTCTAACCAA
+
BCCBBFFFFFFFGGGGGGGGGGHHHHHHHHGHHHHHHFGGGGGGGHGHHGHHHHHHGGGGHCGHFHHGHHHGHHHHHHHHHHHHGHHHGHGHFHEFFHFEHHHHGGGHGHHHHHHHCGHHHGG?/@/022111/001<0///?111111111>>111=>1<..-<..0=0000000...:./0000000000/0000009000000/.....00/9000;0000000009;/;/9;:/.//;/9///9./.
@M03495:530:000000000-LYBTV:1:2103:19234:4043 1:N:0:GTGCTCTG+TTCTTCCT
GTCAGCATGTGAGCTTTGGACTCCTGACTGGTTTATCAACGGCAAAATATAGATCGGAAGAGCACACGTCTGAACTCCAGTCACGTGCTCTGATCTCGTATGCCGTCTTCTGCTTGAAAAAAAAAAACAAACGCCTATTTATTTTTATTATGTTAATGCAATGATTACTTGTTATACCATTATAAATGGCAATTAACTAGCAATTAGGATGGGACACATAACAACCATTTGAACTCGATAACCTGTCGTAT
+
BBBBAFFFB5@DDGGFGGEGGGHFHHBGHHHGHHHDHGBHD?EEGGHHHFEFGHFFAEEEHHHFGGFEHHHG5BGFDFGEEGFHE?CFFGGEH44B@1?EFGG3>>>0??FGGHF3F?EGCE/BD/////???<@AA1<1GHH=1<.1=<GHGH1F1==000<0<000<=DG=0<0=;:GHH00C0000/:0/0;00000/0;;09:BBBFEG/.9./0;;/9099.000;;/9B/../.;;B/.//.99/
@M03495:530:000000000-LYBTV:1:2103:8436:4110 1:N:0:GTGCTCTG+TTCTTCCT
GTCAGCATGTGAGCTTTGGTCCAGCCTGAGTCCTGGTTTATCAACGGCAAAATATAGATCGGAAGAGCACACGTCTGAACTCCAGTCACGTGCTCTGATCTCGTATGCCGTCTTCTGCTTGAAAAAAAAAAACAATCATCTACCCGCTATAGCTTGTAGCGTGATACGCGGCACTAACAACGCAAGCAGTGATCATGATGTTGAACCTCTATACATCTAGACAGATCATGACCACAGTACATCAGGACACA
+
BBBBBFDFFDDFGGGGGGFGGGHFHGHHHHFGHHHHHHGHHHHHHGGFGGHHHGFHHHHG1EEFGHFFHHHHGHHHGHHHHHHHHGHHHGHHHGHHHGH4FGHFEHGHHGGGCFHHGHEGHHHHFC<B/////</1111111110.---.>1100/.=D0@.../00..;----;0///0.-:---.//0/0/9//9/////////..///////////////:/B/;////9/;:./9////////....
@M03495:530:000000000-LYBTV:1:2103:8911:4111 1:N:0:GTGCTCTG+TTCTTCCT
GTCAGCATGTGAGCTTTGGTCCAGCATGAGTCCTGGTTTATCAACGGCAAAATATAGATCGGAAGAGCACACGTCTGAACTCCAGTCACGTGCTCTGATCTCGTATGCCGTCTTCTGCTTGAAAAAAAAAAAAACAAAGTGAAACCAAAATCTCGATTAGGAGTACCATAGCTAACACAGCCATCATATGTTCTATCATATAACGCGTGAGTAGCTCATCATCTCTCGTTAATAGCGTTAATGATAGCCTT
+
CCCCCFFFFFFFGGGGGGGGGGHHHHHHHHHHHHHHHHHHHHHHHGGGGGHHHHHGHHHHHGGGGHHHHHHHGHHH?5DFGHHHHHHHHGHHHGHHHGF4FFHGGHHFHGGGHGHHHHHHH0FEGFEGG<<///?..00>11<110<...0<<0.0/0.000/</000000<000<00.<<..000<000<0000<00:00000.--<-..0<000000000::000.<<9<0000-9...0000000000
@M03495:530:000000000-LYBTV:1:2103:23389:4133 1:N:0:GTGCTCTG+TTCTTCCT
GTCAGCATGTGAGCTTTGGTCCAGCCTGAGTCCTCTGGTTTATCAACGGCAAAATATAGATCGGAAGAGCACACGTCTGAACTCCAGTCACGTGCTCTGATCTCGTATGCCGTCTTCTGCTTGAAAAAAAAAAACCTCACAAACAGTTCTAATTGCTCTCGCGTTGTCACAGCTACTACAGCTCTGAGACAAGACATCTGATCGTCTTGCCTCTCACCAGTACGCTCTCAGCACGTTCCATATGCGCGTTT
+
BBBBBFFFBFFFGGGGGGGGGGGHGFGHHHHHHHHHHGFGHFHHHHHGGGFGHHHHHHGFHFHGGGGHHHGHHHGHEHGHFHHHHHHHHHHGFGHGHHHGH4FGAFDFHHHFGGHFFBGHHFC0?DFE/</>////001/110.001111>11<1=1110..-<--:00000:000:00/00</:00900//./9/9000;00.9...00/;0//09.0.///...9./////.-9...//9;//.;-9-;
@M03495:530:000000000-LYBTV:1:2103:11442:4178 1:N:0:GTGCTCTG+TTCTTCCT
GTCAGCATGTGAGCTTTGGAATTAGCTGGTTTATCAACGGCAAAATATAGATCGGAAGAGCACACGTCTGAACTCCAGTCACGTGCTCTGATCTCGTATGCCGTCTTCTGCTTGAAAAAAAAAAGAAACTAATAAACATGAGAGTAGAATATGAAAGACGATCTCAACATCAAGCGGTAAACTACGTAGTCCTGTGTAAGAAAACCGACGTCGATGACGTCTGTGTTATACTGCTATGAGTACTACAGTAA
+
AAA?AFFFBFFFGGGGGFFGBGHGFHFGFGHHHGFHHHEGGGEFHHHHGHHHHHG1F?HHHFHHHGHAFFHHHEGHHHHGHHGGHHGHHHHHB4GE1EHHFHGEEHE4EGHHGE0GHFAEC/<//<0<F222222111111<11<111?1?11><1100>><<.000<0/00<0<.-:.:0000/..0..:0:0;:;00009//9.----;.--:///.....9/////////////99////:/:9/9//
@M03495:530:000000000-LYBTV:1:2103:19312:4198 1:N:0:GTGCTCTG+TTCTTCCT
GTCAGCATGTGAGCTTTGGAATTAGTAAATTCGTTGACGACAGAAGGAGCAAGATAACGACCACAGGGAGGGTGGTTTATCAACGGCAAAATATAGATCGGAAGAGCACACGTCTGAACTCCAGTCACGTGCTCTGATCTCGTATGCCGTCTTCTGCTTGAAAACAAAAACTAACGGTAGTCTGTGAGGACCATGAGGCGAGCGCACCTTGGGATGCAACACCTGTGGGCCCTCCATCACGCTCAGCTGCC
+
BBBBAFFFFFFFBGGGGGBGFDGCCGEFFGDGG44BCFE2EEGBBBGFGCGFCGFFFH?AAAEH1GCFF1EF>BEEFEEFHBGH?E?EEEGHGFGBGFFHCEEFFCH30BF@?CCFHFF1GHHFFFDGE@?GGHFF111@?0F<CG1F@.AG.FGF1D1F00==/<C.C<.0=0/.-:;.00000000.0...0;00/.-;----;9-////../..///...//;/..9.-..../;/9.....:///:.
@M03495:530:000000000-LYBTV:1:2103:17978:4211 1:N:0:GTGCTCTG+TTCTTCCT
GTCAGCATGTGAGCTTTGGTCCAGCCTGAGTCCCTGGTTTATCAACGGCAAAATATAGATCGGAAGAGCACACGTCTGAACTCCAGTCACGTGCTCTGATCTCGTATGCCGTCTTCTGCTTGAAAAAAAAAACACACTCAGATAAACTTTCCTTGAATATGCAGCTCTGGCCCTTGCTCTAACTTGCTACGATCATATTCTGCCTATTTTCACGCTCTCGTGTTTAGCTTTCGTTGTTCTACTAACTACTT
+
DDDDBFFFFFFFGGGGGGGGGGHHHGHHHHHHHHHHHHHHHHHHHHGGGGGHHHHHHHHHHHGGGGHHHHHHHGHHHGHHHHHHHHHHHHGHHHGHHHGF4FHHGGHHGHGGGHGHHHHHHHGHHHGGCDCG??0//1111111??<=1=111<111<1<11110/0<000...//00<000<0000000<....0000000<<C0<<0<00C.....0...../0<:000<..//..00000000<00<0
@M03495:530:000000000-LYBTV:1:2103:19587:4231 1:N:0:GTGCTCTG+TTCTTCCT
GTCAGCATGTGAGCTTTGGAATTAGTAAATTCGTTGACGAAGAAGGAGCAAGATAACGACCACAGGGAGGGTGGTTTATCAACGGCAAAATATAGATCGGAAGAGCACACGTCTGAACTCCAGTCACGTGCTCTGATCTCGTATGCCGTCTTCTGCTTGAAAAAAAAAAAATTAAGGCATAGGTGTGTTCGATGTGTCTCTACGCCGAAGGATGTACCGGTACTGTACACACATTGTTCATAAAATGCTGT
+
DDDDCFFFFFFFGGGGGGGGGGHHHHHHHHHHGHHHHHGGGGGHHHHHHHHHHHHHHGGGGGHHHHGGGGG>FGFGHHHHHHHGGGGGGHHHFHHHHHHGGGGHHHHGHHGHHHGHHHHHHHHHFFHGGFGGHHHFH2FDFGDHHHGGEGGGHHFHGHF><>=CG?FE-<-.00000/.0:00000.:/0..00.00:00:00.------..0::000.---900<00000..00000000000<000:B0
@M03495:530:000000000-LYBTV:1:2103:15588:4233 1:N:0:GTGCTCTG+TTCTTCCT
GTCAGCATGTGAGCTTTGGACTCCTGACTGGTTTATCAACGGCAAAATATAGATCGGAAGAGCACACGTCTGAACTCCAGTCACGTGCTCTGATCTCGTATGCCGTCTTCTGCTTGAAAAAAAAAAAAAGACGAACAGTTGAGGTCAGCCACGTGTATGGGCCTTAAATAAGGCTATGTAGCGACATTACTCCTCATCAAGTGAACCTCACACTGAGACCGTCACGTTGTGCTCACACGTCAGTGTTACAA
+
CDCCBFFFFFFFGGGGGGGGGGHHHHHHHHHHHHHHHHHHGGGGGHHHHHHHHHHHGGGGHHHHHHHGHHHGHHHHHHHHHHHHGHHHGHHHGFDHGHGGHHHHGFGHGHHHHHHHGHGDGFGG?/</>?/0.----011110/</0/0/</-..//00/....000000000/00000000----.0000000/::0:000000:./:0.0:/00000.-...<......0<::0<0-<<.<0000:000
@M03495:530:000000000-LYBTV:1:2103:13962:4237 1:N:0:GTGCTCTG+TTCTTCCT
GTCAGCATGTGAGCTTTGGTGCCGCCCTGGTTTATCAACGGCAAAATATAGATCGGAAGAGCACACGTCTGAACTCCAGTCACGTGCTCTGATCTCGTATGCCGTCTTCTGCTTGAAAAAAAAAAAAGCGAAGACTGCGTCAATAAGACGCCGCGTCTCCGCATGTCGAGCTTCACACACCATCTGACGACCATCAATCGATACTCAAGTTCTGTTACATCATCCACCATTGTCATTACGCGCTCACGGCA
+
CCBCCFFFFFFFGGGGGGGGGGHGGGGGHHGGHHHHHHHGGGGGHHGHHHFHHHHGGGGHHHHHHHGGGHGGGHHHHHHHHHHGHHHGHHHFG4BFHGDHBHHGGGHGFHHHHHHFEFHGCD@//<</0..<-.<10/..-..00000:.-------:/:..-;:00..-..////:/....//;///..--9//////....-///9/://////////9//////.9///:/:////..--:.9/..--
@M03495:530:000000000-LYBTV:1:2103:7840:4308 1:N:0:GTGCTCTG+TTCTTCCT
GTCAGCATGTGAGCTTTGGAGGGCAAGAAGTGGTTGTGACTGGTTTATCAACGGCAAAATATAGATCGGAAGAGCACACGTCTGAACTCCAGTCACGTGCTCTGATCTCGTATGCCGTCTTCTGCTTGAAAAAAAAAAAACCAAGCAGTCAAGGTATGCTGCTTGAAGGTGTCAAAACCTCAGTATTTAGAGCTGACATACTCGATCTTGGTCTGGAGAGGTAGGTCAAGTGGCTCCTAGCTTCGGTCATC
+
BBBB?FFFFFDFFGGGGGFFGGEEFDGHHHFGHGEFGGHGHHHHFHHHHHGHDGGGGHHHHFGGHHHFGGGGHHHCGGFGGHHGHGHHHHHFHHHHGHHGGHHHHG4FFHGGHFEHGEFHGHGEHGBF0F3?FCC///--...<..//=<0<0/0=0/0000:;:.00/=/:/:000../9//000000000;0/0/000000../.90;0;00//0./..;//./////;//..9.//;///;-....//
@M03495:530:000000000-LYBTV:1:2103:18903:4338 1:N:0:GTGCTCTG+TTCTTCCT
GTCAGCATGTGAGCTTTGGTCCGCCTGGTTTATCAACGGCAAAATATAGATCGGAAGAGCACACGTCTGAACTCCAGTCACGTGCTCTGATCTCGTATGCCGTCTTCTGCTTGAAAAAAAAAAAAATAATGACCGTATTAAACTCAGCTTCTATTTCGCTTGTGCTTGAGACATTTCTCATGCAGCAGACCAGTTGCTCGCTTGAGCATACCAGACGAGCATACTATGTGTATCCTTCACTCTCGTTAACG
+
BABBBFFFFFFFGGGGGGGGGGGGGGHHHHHHHHHHHGGGGGHHHHHGGHHHHGGGGHHHHHHHGHHHGHHHHHHGGFGHHGHHHGHHHHEFHHGFGHHHHGEGHGFHHFHFHGFEHFFGFG@///01<<11>1->.01>111<0<0/00000=000/....:000:0.0.0/0000;0;00000/..:.;/.0;0000.-;...0000/9///9.---9-/9///;9/////://://///;/:...;/.
@M03495:530:000000000-LYBTV:1:2103:24418:4367 1:N:0:GTGCTCTG+TTCTTCCT
GTCAGCATGTGAGCTTTGGAGTGAAATCTCTTGTCTTAAGGAATAAAGGAAAAAGATTCCGTCGGAGGCTCGGTGCTCTACAGGTTCAACCTTTGTACTCTATTATTGCCTCACATTCCATCTCTTGTGAAAATATATTTGATTGGCTTTTCTGCAGGTTGTTTGCCAGGACTTTCCAAGACCTCCACTAGAAAACACAATAAACTTTTTGGAAGCTGGACAACTATCTTCATTTTTCAGAAACAGTGAAC
+
CCCCCFFFFFFFGGGGGGFGGGHHFHHHHHHHHHHHHHGHHHHHHGHHHHHHHFGGHHHHHHHGGGGGGHHGGEEGHHHGHHHHHHHHHGHHHEHHHHEHHFHGHHHHHHHHHHHHHHHHHHHHHHHHHHFGGFGHHHGGFBFHHHHHHHHHFHHFHEFD2??GFBHGGHHGHGHHHHEGGHHCHFFHGHF>GHHHHHH<GF<DGBBGHHGEHGFEHGBGGFACGFHHHGGGGGGGGGGGF0BBBB009;0
@M03495:530:000000000-LYBTV:1:2103:16679:4405 1:N:0:GTGCTCTG+TTCTTCCT
GTCAGCATGTGAGCTTTGGAATTAGTAAATTCGTTGACGACAGAAGGAGCAAGATAACGACCACAGGGAGGGTGGTTTATCAACGGCAAAATATAGATCGGAAGAGCACACGTCTGAACTCCAGTCACGTGCTCTGATCTCGTATGCCGTCTTCTGCTTGAAAAAAAAAAAACATACAAGATTCGTACGACTATGCAGTGTGACTCTATTCACTGTCTGCTTCAGCTACTCTGTTACACTCATATTATCTC
+
DDDDBFFFFFFFGGGGGGGGGGHHHHHHHHHHGHHHHHGGGGGHHHHHHHHGHHHHHHGGGGGHHHHGGGGGEGGGGHHHHHHHGGGGGHHHHHHHHHHHGGGGHHHHHHHGHHHGGHHHHHHHHHHHGGHHGHHHHF1GHHGGHHHHGEGHGHHHGHHH<<=DCF?E-:9-..0;0000;0;;.;/;-..:-0000000;000009000000000;00;09900000000000:00000/:000000000
@M03495:530:000000000-LYBTV:1:2103:15074:4426 1:N:0:GTGCTCTG+TTCTTCCT
GTCAGCATGTGAGCTTTGGTTTATCAACGGCAAAATATAGATCGGAAGAGCACACGTCTGAACTCCAGTCACGTGCTCTGATCTCGTATGCCGTCTTCTGCTTGAAAAAAAAAAAAACACACAACGCCTGCTGCCTCTATATTTATTTTATGTCAATGTGATCTATACAGACTCACTATTTATGATAGTCTATCCATTAGCCTGCATACTGTAACCAATACCATGAATTTGAATTACCGTACCTTTTGCTT
+
BBBBAFFFFFFBGGGGGGGGGGHHHHGHGGGGGHHHHHHHHHHHGGGGHHHHHHHGHHHGHHHHHHHHHHHHGGHHGHHHGFB5FGGGHHHHGE?GGGHFHHBGHHHHHEGG/B/C@E/0//?////-<.0111>1>1>00<<0<000=00==00<<000000<00:00;0.:00/0:0;:000:00;000000/000009/0.;:0000;000000.9;/0;;/////////9////.;.../////;//
@M03495:530:000000000-LYBTV:1:2103:15483:4429 1:N:0:GTGCTCTG+TTCTTCCT
GTCAGCATGTGAGCTTTGGTCCAGCCTGAGTCCTGGTTTATCAACGGCAAAATATAGATCGGAAGAGCACACGTCTGAACTCCAGTCACGTGCTCTGATCTCGTATGCCGTCTTCTGCTTGAAAAAAAAAAAAAAAAGGTGTCAGTCATCATATGACATGAAACAATATTATAATCAATTGGCATGTACATTTCGATATAGACGACTTGTATGTTTGTACTGCATACTGTTCGTGTCTGACTACACGTGTA
+
CDECCFFFFFFFGGGGGGGGGGHHHGHHHHHHHHHHHHHHHHHHHGGGGGHHHHHHHHHHHGGGGHGHHHHHGHHHGHHHHGHHHHHHHGHHHGHHHHF4FFHGGHHHHGGGHGHHHHHHHHHHHHGGG<B?/<---..00<01111011:1:1<110<00110/.:111:1<111101100/00.1:11:111/<1.91<<0.--..01111111//1:111011011111.<<.<111111/0/9..:/
@M03495:530:000000000-LYBTV:1:2103:19090:4450 1:N:0:GTGCTCTG+TTCTTCCT
GTCAGCATGTGAGCTTTGGTTTATCAACGGCAAAATATAGATCGGAAGAGCACACGTCTGAACTCCAGTCACGTGCTCTGATCTCGTATGCCGTCTTCTGCTTGAAAAAAAAAAAATACGTTATGATAATATGTGCCTATCACCTCTGCGCTGTCCTGGCGCGTAACTACTCAATCTCATAGCAGTACTGATTCCGTGTGTCAACCCGAAGTGCTCTAATCTACAGCGATGTACACTGCAGTTGTTGCTTT
+
CCCCCFFFFFFFGGGGGGGGGGHHHHHHGGGGGHHHHHHHHGHHGGGGHHHHHHHGHHHGHHHHHHHHHHHHGHHHGHGHHF5FGFGGHGHHGFGHGHHHHGFHHFHGHGFFGC//@22/222/1111111111?=11?11110<0<11<---.0<00<.-.---..00000;0000000000000000000000/0.;.;0000..----;000000;900:0000--...0000090000000:.00:0
@M03495:530:000000000-LYBTV:1:2103:16325:4514 1:N:0:GTGCTCTG+TTCTTCCT
GTCAGCATGTGAGCTTTGGAGACTGGTTTATCAACGGCAAAATATAGATCGGAAGAGCACACGTCTGAACTCCAGTCACGTGCTCTGATCTCGTATGCCGTCTTCTGCTTGAAAAAAAAAAAAATATCTTGTTAGTCTTATATTGCTCGCACATCTCATATCTACAACATCGCTGTGATATTGATATGTCTACTTCTCTGCTATTCCGTACATCATTAGCATAAATTTTATCTAATTCTTGTTACTGATGG
+
CACCCFFFFFFFGGGGGGGGGGGHHHHHHHHHHHHGGGGGHHHHHHHHHHHGGGGHHHHHHHGHHHGHHHHHHHHHHHHGHHHGHHHHF4BFHGGHHHHGGGHGHGGHHHBFBGHHGFC////<01<11111<111<1>111=11=11.----000000=<0000<0/./0..:../00:00<:000000000;9000000000000/9...;000000/0000//:://;;///9////:/;/////;//
@M03495:530:000000000-LYBTV:1:2103:16928:4535 1:N:0:GTGCTCTG+TTCTTCCT
GCAGCATGTGAGCTTTGGAGTGAAATCTCTTGTCTTAAGGAATAAAGGAAAAAGATTCCGTCGGAGGCTCGGTGCTCTACAGGTTCAACCTTTGTACTCTATTATTGCCTCACATTCCATCTCTTGTGAAAATATATTTGATTGGCTTTTCTGCAGGTTGTTTGCCAGGACTTTCCAAGACCTCCACTAGAAAACACAATAAACTTTTTGGAAGCTGGACAACTATCTTCATTTTTCAGAAACAGTGAACA
+
CCCCCFFFFFFFGGGGGGGGGGHHHHHHHHHHHHHHHHHHHHHHHHHHHGHHHGGHHIIHHHGGGGGGHHGGGGGHHHHHGHHHHHHHHHHHHHHHHHHHHHHEHHHHHHHHHHHHHHHHHHHHHHHHHFHHHHHHHHHHFHHHFHGHHHHHGHHBFFHHEFGHFHHEEEFHHHHHHBFFHHHHCGFHHE1FDGHEHHGHHHFHHHHHHGGEGHEHHHGGGHHHHHHHHGGFGGGGGGGFFGGFFFGGFFF
@M03495:530:000000000-LYBTV:1:2103:13786:4554 1:N:0:GTGCTCTG+TTCTTCCT
GTCAGCATGTGAGCTTTGGAGTGAAATCTCTTGTCTTAAGGAATAAAGGAAAAAGATTCCGTCGGAGGCTCGGTGCTCTACAGGTTCAACCTTTGTACTCTATTATTGCCTCACATTCCATCTCTTGTGAAAATATATTTGATTGGCTTTTCTGCAGGTTGTTTGCCAGGACTTTCCAAGACCTCCACTAGAAAACACAATAAACTTTTTGGAAGCTGGACAACTATCTTCATTTTTCAGAAACAGTGAAC
+
DDDDDFFFFFFFGGGGGGGGGGHHHHHHHHHHHHHHHHHHHHHHHHHHHHHHHGGGHHHHHHHGGGGGGHHGGEEGHHHHHHHHHHHHHHHHHHHGHHHHHHHGHHHHHHHHHHHHHHHHHHHHHHHHHGHHHGHGHHHHHHHHHFFHHHHHHHHHGHHHCCGHHHHHGHHGHHHHHHHHHGHHHHHHHHHFFHHGHHHCGHFGFFHHHHGGECCHGHGFHHHGHGHHHHEGGFGGGGGEBFFFGGGGBF0
@M03495:530:000000000-LYBTV:1:2103:13615:4569 1:N:0:GTGCTCTG+TTCTTCCT
GTCAGCATGTGAGCTTTGGAGTGAAATCTCTTGTCTTAAGGAATAAAGGAAAAAGATTCCGTCGGAGGCTCGGTGCTCTACAGGTTCAACCTTTGTACTCTATTATTGCCTCACATTCCATCTCTTGTGAAAATATATTTGATTGGCTTTTCTGCAGGTTGTTTGCCAGGACTTTCCAAGACCTCCACTAGAAAACACAATAAACTTTTTGGAAGCTGGACAACTATCTTCATTTTTCAGAAACAGTGAAC
+
CCCDCFFFFFFFGGGGGGGGGGHHHHHHHHHHHHHHHHHHHHHHHHHHGHHHHHGGHIIHHHHGGGGGGHHGGGGGHHHHHHHHHHHHHHHHHHHHHHHGHHHHHHHHHHHHHHHGHHHGHHHHGHHHHFEGHGHHHHHHHHHHHHHHHHHHHHHHBGHHC?/FGHHHGHGHHHHHGHFHGGHHHGHHHGFF<GFFHHE<DDGBGHHHHHGGGGHEHHHGGHHECGHHHHGEFGFGGFGGBB;FFGBF0;0
@M03495:530:000000000-LYBTV:1:2103:22681:4599 1:N:0:GTGCTCTG+TTCTTCCT
GTCAGCATGTGAGCTTTGGAGTGAAATCTCTTGTCTTAAGGAATAAAGGAAAAAGATTCCGTCGGAGGCTCGGTGCTCTACAGGTTCAACCTTTGTACTCTATTATTGCCTCACATTCCATCTCTTGTGAAAATATATTTGATTGGCTTTTCTGCAGGTTGTTTGCCAGGACTTTCCAAGACCTCCACTAGAAAACACAATAAACTTTTTGGAAGCTGGACAACTATCTTCATTTTTCAGAAACAGTGAAC
+
CCCCCFFFFFFFGGGGGGGGGGHHGHHHHHHHHHHHHHHHHGHHHHHHHHHHHHGEHHHHHHHGGGGCFHHGGBEEHHHHHGHHFGHHHHGHHHHHHHHHHGHHHHHHHHHHHHGFHGHGHHFHHHHHHHHHHHGFFGHHGBHGFFFGHHGHHEHHHHF@2?FGFHFFFHHHHHHGHGHFGGHGHHGGFHF1F1<FGFECDFHGHFHFFFGGFCF.GECHGFHHHHHGBGFGGFFGBB0BBBFFGE90;B0
@M03495:530:000000000-LYBTV:1:2103:21823:4692 1:N:0:GTGCTCTG+TTCTTCCT
GTCAGCATGTGAGCTTTGGAGTGAAATCTCTTGTCTTAAGGAATAAAGGAAAAAGATTCCGTCGGAGGCTCGGTGCTCTACAGGTTCAACCTTTGTACTCTATTATTGCCTCACATTCCATCTCTTGTGAAAATATATTTGATTGGCTTTTCTGCAGGTTGTTTGCCAGGACTTTCCAAGACCTCCACTAGAAAACACAATAAACTTTTTGGAAGCTGGACAACTATCTTCATTTTTCAGAAACAGTGAAC
+
BBBABFFFFFFBGGGGGGGGGGHGHHHHHGHGHEGHHHHHHFHHHHHHHHHBHHGGHHHHHHHGGFGFGHHGGEGGHHHHHHHGHHHGHHGHHHHHHHHHHHHHHHGHFHFHGHHHHHGHGGHHHHHHHB?GEGFHHHHHHHHHHHGGHHHHBGBGFA<F2/?FGFGGFEEHHHHFGHFFFFHFH.FHBGF<GHHFHHHCFH<GGHGHHHG-GC/CFFF:CFGCCFHFHGFFBFGFGGGGGGGBBFFG0B0
@M03495:530:000000000-LYBTV:1:2103:12096:4713 1:N:0:GTGCTCTG+TTCTTCCT
GTCAGCATGTGAGCTTTGGATGGTTCTGGTTTATCAACGGCAAAATATAGATCGGAAGAGCACACGTCTGAACTCCAGTCACGTGCTCTGATCTCGTATGCCGTCTTCTGCTTGAAAAAAAAAAACATATTATTTCTAGTGCACATACACATATCCATACCTTATGATACCCATACTTAATACTTTGTATCAATCGATCAGTACTCACTCCTGCCGACGTATGCCGGACAGTATAGCGACGGATCCTTGCA
+
BCCBCFFFFFFFGGGGGGGGGGGGHHHHHHHHHHHHHHGGGGGGHHHHHHHHHHGGGGHHHHHHHGHHHGHHHHHHGHHHHHGFHHGHHHGG4GHHGGHHHFGFFHGHHHHHHHFGGHHEFCGB///22211?@11111<111111??11111111<110011111000=0<0//<0000000<;0000;000;;:C..A0000000900:0//.----:.0/00--9--99/////-----..-.///:/
@M03495:530:000000000-LYBTV:1:2103:16419:4715 1:N:0:GTGGTCTG+TTCTTCCT
GTCAGCATGTGAGCTTTGGTTTATCAACGGCAAAATATAGATCGGAAGAGCACACGTCTGAACTCCAGTCACGTGGTCTGATCTCGTATGCCGTCTTCTGCTTGAAAAAAAAAAACATAAGAAATCCAGACCACGACGCATTTCAGTCCAGTTTCCTACTTGTTTCTGTGCAGTTCTGCTGTGTTCGACTGTGTCTTCTCATGTATCGACTTCGTGCTGTCTGCACTTATTAATCATCATGTTGACGCACT
+
CCCCCFFFFFFFGGGGGGGGGGHHHHHHGGGGGHHHHHHHHHHHGGGGHHHHHHHGHHHGHHHHHHHGHHHHGGHGHHHHHHBFGHGGHHHHGGGHGHHHHHHHFFHHHGGE?C/?/22222222@2221//0////---<.1100=00<0=00000<000000/:0000000000;00000/0:0.....0000000000900000..-..0./...0;0000990000000000000000:000..-9-
@M03495:530:000000000-LYBTV:1:2103:12796:4747 1:N:0:GTGCTCTG+TTCTTCCT
GTCAGCATGTGAGCTTTGGTCCAGCCTGAGTCCTCTGGTTTATCAACGGCAAAATATAGATCGGAAGAGCACACGTCTGAACTCCAGTCACGTGCTCTGATCTCGTATGCCGTCTTCTGCTTGAAAAAAAAAAAAAACATGTACATCGATGAGTCACATGATATTTGTATCTGTACTTGTCTATTAGTTAGTACAATGTCTCTGACTTGTCAGTATGAACGCTGGTTACATTATGACTGTGTACGTTTGAC
+
EEEEEFFFFFFFGGGGGGGGGGHHHGHHHHHHHHHHHHGGHHHHHHHGGGGGHHHHHHHHHHHGGGGHHHHHHHGHHHGHHHHHHHHHHHHGHHHGHHHHHFHHHGGHHHHGGGHGHHHHHHHHHHDHGGFGG?/><..11<11111./.<=<1<11110011:<11111111:1:1111011:1111111111111011111::1<1010111111<11..<.-/0<01111<1<111:1111.///.11
@M03495:530:000000000-LYBTV:1:2103:22229:4769 1:N:0:GTGCTCTG+TTCTTCCT
GTCAGCATGTGAGCTTTGGTCCAGCCTGAGTCCTGGTTTATCAACGGCAAAATATAGATCGGAAGAGCACACGTCTGAACTCCAGTCACGTGCTCTGATCTCGTATGCCGTCTTCTGCTTGAAAAAAAAAAAAATCCTCATCTGTGATAACGCTTCTCACGCTGTTTTCCCTCGTGGATTAACGATCATCTACCTACCTCTCACTCTTCATTGCTTGCATCTGTCTCTTACTGTATTACGATGCGATTGCT
+
CCCCCFFFFFFFGGGGGGGGGGHGHGHHHHHHHHHHHHHHHHHHHGGGGGHHHHHHGHHHHGGGGHHHHHHHGHHHGHHHHHHHHHHHHGHHHGHHHFG4FGHGFHHGHG?EEGFHHHHHHHHHHHGGG<D/<><<11111<111111=1><-...0000.<;.:00/0<00/-...900000...9.;0000;90/.000/00000000;000090.00000;900000000000;00;....;9...00
@M03495:530:000000000-LYBTV:1:2103:19682:4793 1:N:0:GTGCTCTG+TTCTTCCT
GTCAGCATGTGAGCTTTGGAATTAGTAAATTCGTTGACGACAGAAGGAGCAAGATAACGACCACAGGGAGGGTGGTTTATCAACGGCAAAATATAGATCGGAAGAGCACACGTCTGAACTCCAGTCACGTGCTCTGATCTCGTATGCCGTCTTCTGCTTGAAAAAAAAAAAAGTACTAGATATACATTACTGCCATCATGTACAACTTGCCTAAAGACGTATGTAGCATCACACCTTGATACCTATCGGTT
+
CCCCCFFFFFFFGGGGGFGGGGHHHHHHHHHHGGHHHHGGGGGGHHHHHHHHHHHHFHGGGGGHHHHGGGGGEFGEFHHHHHHHGFGGGHHHHHHHHHGHFGGGHHG3CGHGHHHGHGHHHHHHHHDGG@FFGHHHHF11?GFCHFHHGADFAGHHHHFF><DFCFG-----.:00;000;=0;900000;09//0/0;0;9///;//:/:;BFFFF/.:.;/;/;99///9//;/////9///:/9.;..
@M03495:530:000000000-LYBTV:1:2103:13112:4796 1:N:0:GTGCTCTG+TTCTTCCT
GTCAGCATGTGAGCTTTGGTTTATCAACGGCAAAATATAGATCGGAAGAGCACACGTCTGAACTCCAGTCACGTGCTCTGATCTCGTATGCCGTCTTCTGCTTGAAAAAAAAAAAAAAATCACGTCAGCATAACAATAACAACTCGTAATTAGATACAGGGCAAGTATATGCTTGAAGAGCACATTTATACCGAGGCCAACAAATCATGCACGTAATGCTCATAGATGGCTCATCTGCACTATCGACTTCA
+
BBCBCFFFFFFFGGGGGGGGGGHHHHFHGGGGGHHHHHHHHHHHGGGGHHGHHHHGHHHGHHHHHHHHHHHHGHHHGHFHHDEHHHGGHHGHGGGHGHHHHHHEFGHHFGGGGFBD?</0111.<...<1<1<111100<00.00.....00:000000/....:000000000090009/:./00090000.:---...;...000:00:0../..0000000000;0//000000000:000.;-9:00
@M03495:530:000000000-LYBTV:1:2103:10725:4818 1:N:0:GTGCTCTG+TTCTTCCT
GTCAGCATGTGAGCTTTGGTCCGCCTGGTTTATCAACGGCAAAATATAGATCGGAAGAGCACACGTCTGAACTCCAGTCACGTGCTCTGATCTCGTATGCCGTCTTCTGCTTGAAAAAAAAAAAAACATAAAGTAACAGCTAATTGTCAACAGGTAACGTGCTCGTTTACATGTCACTCTCAGCTAATAGTCATGAATCTCTGTATAGTTATTATATGATAGACCATTCCGATCCTCATCATTACTCGTAT
+
BAAABFFFFFFFGGGGGGGGGGGGGGHHHHHHHHHHHGGGGGHHHHHHHHHHHGGGGHHHHHHHGHHHGHHHHHHHFDGHHGHHHGHHHHHHHHHGGHHHHGGGHGHFHHHHHHGHHHGGGG<><//?1111<1111110111>=1<00000/.0000.<...0::...000000000000000;0000;0;00000;0009090000900;0000000000000/0009/..-.9:09000;0000;9./
@M03495:530:000000000-LYBTV:1:2103:7726:4845 1:N:0:GTGCTCTG+TTCTTCCT
GTCAGCATGTGAGCTTTGGTCCACCTGATCCTGGTTTATCAACGGCAAAATATAGATCGGAAGAGCACACGTCTGAACTCCAGTCACGTGCTCTGATCTCGTATGCCGTCTTCTGCTTGAAAAAAAAAATTTACCTCCCGCAATGTCCTGATAACCCTAGGATCATCTGACAGCTCTGTCATGCGTAGCTATGCCTAGTATATTGCTGTTCTACACCTGTTGCTACTCCCAAGCACCCATCCGCTATCCTA
+
CCCCCFFFFFFFGGGGGGGGGGHHHHHHHHGHHHFGHHHHHFHGGGGGHHHHHHHGHHHCAEGHHHGHHHGHHHGGHHHHHHHGHHHGHHHGHHHEHBGHHGGGHHFGEEHGHHHHEHHACGH0/B<B/022222@1//////.111<<11<1111>0///0<<<0000000<.0/00;00000..;-.;0:09900900;9900000;009;00//9/0000;0900/.:/../9..;//....:.////
@M03495:530:000000000-LYBTV:1:2103:24474:4867 1:N:0:GTGCTCTG+TTCTTCCT
GTCAGCATGTGAGCTTTGGAGTGAAATCTCTTGTCTTAAGGAATAAAGGAAAAAGATTCCGTCGGAGGCTCGGTGCTCTACAGGTTCAACCTTTGTACTCTATTATTGCCTCACATTCCATCTCTTGTGAAAATATATTTGATTGGCTTTTCTGCAGGTTGTTTGCCAGGACTTTCCAAGACCTCCACTAGAAAACACAATAAACTTTTTGGAAGCTGGACAACTATCTTCATTTTTCAGAAACAGTGAAA
+
AAAA34FFF@F5DGGCGGCGGG4FDGFHHHHHHDFFHHHHFHHHGHHHHGHGHHGGGHHHFHHCEEGGGG1EE1B?FFGHHHHGG3FD4GFFHFEGHHH3FHHHHHH443BGHGBGHF4FGHH3?FHFFDB4FGHBFFFBG4BGF0CGHHHH1GEFFHG10?F<FF<1GHF/?GHGHBH1FC01F.0<FHHFHFFF..CEFG0DD<DGHHGC/CHCGH/CG0CEGGFHFHGFGFGFB/0B0CF9/B00090
@M03495:530:000000000-LYBTV:1:2103:21535:4899 1:N:0:GTGCTCTG+TTCTTCCT
GTCAGCATGTGAGCTTTGGTCCAGCCTGAGTCCTGGTTTATCAACGGCAAAATATAGATCGGAAGAGCACACGTCTGAACTCCAGTCACGTGCTCTGATCTCGTATGCCGTCTTCTGCTTGAAAAAAAAAAATCATACTACACGCAGTAAGGGATTGAGGGTTGCCTGGTCTAACGGGACATGGTGTAGACTTTGGCGCGCTAACAACTGGCGAAGTCAGTCTTTATGCCGTTCCTACTCAGCGATCTTCG
+
BBBBAFFFFFFFFGFGGGFGFGHFHGHHFGGHHHHHHHGGHHGHGEGGGGHHHHHHHHHHHGGGGHHBHHHGG?GHGHHHHHE3EGHHHGHEGFFGHF4@@GFE?GCHFE/>BFFGBF4DF0EG3F/<BB//011@11?1?10/---.>1110.///00<..<-.000./0:000.-..-.00/0;.0;000090//-.;-;-./;/.///;----.9////////////-....///;////;-...//.
@M03495:530:000000000-LYBTV:1:2103:23989:4900 1:N:0:GTGCTCTG+TTCTTCCT
GTCAGCATGTGAGCTTTGGAGTGAAATCTCTTGTCTTAAGGAATAAAGGAAAAAGATTCCGTCGGAGGCTCGGTGCTCTACAGGTTCAACCTTTGTACTCTATTATTGCCTCACATTCCATCTCTTGTGAAAATATATTTGATTGGCTTTTCTGCAGGTTGTTTGCCAGGACTTTCCAAGACCTCCACTAGAAAACACAATAAACTTTTTGGAAGCTGGACAACTATCTTCATTTTTCAGAAACAGTGTAC
+
AAA@AFFFFFFFGGGCGF4FGFHGGHGFHHHHHHFHHHFHHFFGFGGFGFFHFHGGHGHHHHHGGGGGGHHGG?BEGFH@GFHHHGDFGHHGFHFDHHHHGHHHHHHHGHGHHEFGGHHGFFHEFFFGBFBGFGFFGHHBGHHHH0GBGHHFHFHFHHHGC??F2GDGH/???GF1FFGFHF?GHHFFFCG1=<0FEAC.00<DGFHHHHCG/GHCCGHHGCCCB/C0G0CBFGGGGGEF009/;C0;0=0
@M03495:530:000000000-LYBTV:1:2103:9081:4904 1:N:0:GTGCTCTG+TTCTTCCT
GTCAGCATGTGAGCTTTGGAGTGAAATCTCTTGTCTTAAGGAATAAAGGAAAAAGATTCCGTCGGAGGCTCGGTGCTCTACAGGTTCAACCTTTGTACTCTATTATTGCCTCACATTCCATCTCTTGTGAAAATATATTTGATTGGCTTTTCTGCAGGTTGTTTGCCAGGACTTTCCAAGACCTCCACTAGAAAACACAATAAACTTTTTGGAAGCTGGACAACTATCTTCATTTTTCAGAAACAGTGAAC
+
BBBBBFFFFFFBGGGGGGGGGGHHHHHHHHHHHHGHHHHHHHFHHHGHHHHHHHGGHHHHHHHGGGGGGHHGGGGCFHHHHHHHHHFHHHHHHHHHHGHHHHHHHHHHGHHHHHHHHHHFHHHHHHHHH?FGHGHHHHHHHEHH3CGHHHHGHHHHGHHF<CGHHFHGEEFGHGHHHHFHHFFGGHFFHBF1DGCGHHHAGHH0DHHHHHGCF:/CGGHHHGGGHBGCGHG0CFFGGGGGBBCB//;0;C0
@M03495:530:000000000-LYBTV:1:2103:25078:4922 1:N:0:GTGCTCTG+TTCTTCCT
GTCAGCATGTGAGCTTTGGAATTAGCTGGTTTATCAACGGCAAAATATAGATCGGAAGAGCACACGTCTGAACTCCAGTCACGTGTTCTGATCTCGTATGCCGTCTTCTGCTTGAAAAAAAACAGAATCAAGTACCAAATCCATCTCAAATGAAAAACACAAGTAAGACATTCCAACTTTTACACACTACAGTTTGTTCGGATATCTTTAGATACTCAATGTCCCCATTCTTATATCGCTTTGATAAAATT
+
ABBB3FFFB5FFGGGEGEB4BBGAFCFEHBFGHF5GHGFCAEA2AGFBFGHHFFGGGGHFFH1GHCFAFFGF3F@333D3BGAGC3BG4FH444@F?>GHDB/EGHA4B44FG3?3BB0/////001?11?1@@2@21/1@1121@1?B1?1?1110?/?/.01>111<011111=G/<DB0000<.///<00000;/0:-.:.:0;;C<00000000;000;;:9//0909;;000.9.C.0000;0///
@M03495:530:000000000-LYBTV:1:2103:11004:4928 1:N:0:GTGCTCTG+TTCTTCCT
GTCAGCATGTGAGCTTTGGATGGTTCTGGTTTATCAACGGCAAAATATAGATCGGAAGAGCACACGTCTGAACTCCAGTCACGTGCTCTGATCTCGTATGCCGTCTTCTGCTTGAAAAAAAAACAACAAAGACGATGCGATCGAGTCTACTCAGGTGTAGCCTATCTTACTGGTATGATCATGTCACGACAATCGAGTGAGCACTATGTGGTCGACAGACAGCAATGGTTCACTTAGTGACTCCGTTACAT
+
BBCCCFFFFFFFGGGGGGGGGGGHHHHHHHHHHHHHGHGGGGGHGHHHHHHHHHGGGGHHHHHHHGHHHGHHHHHHEHHGHHGHHHGHFHHH4GHHGGHHHHGGGHGFHHHHHHGFHFHGGGC//////0222////?////>..<011111110110000000=00=00000=00:0000000000..=--00...0.0000.09;000090---.-/.//.//0000000000000000900.;0..00
@M03495:530:000000000-LYBTV:1:2103:9069:4963 1:N:0:GTGCTCTG+TTCTTCCT
GTCAGCATGTGAGCTTTGGTTTATCAACGGCAAAATATAGATCGGAAGAGCACACGTCTGAACTCCAGTCACGTGCTCTGATCTCGTATGCCGTCTTCTGCTTGAAAAAACACAACTGAAATCCATCCTGGCACAATCATGTAGTAGGTCCTCATATGTCATCTACAAGTGATGATCAATCATCTAACACTAATATATCTTATAATGGAGTGTAATATACAAAAATCAAGCTTTTACAATCTAGTCAACTT
+
1>11>C1B@FFBDCGGGFCGGGHHHHHHGGEEGHFGHHG2FGEHCFE?EFGHHHHCAEGGBHFHGGHHHG1FA0FCFFGG1D1@B0/EGHH@EAEH/2B1FD1E0BG1FE/>0/</10111B11<>10110001B011121@222221@@1111111111?1111?11111111=11<1>1111<1>D1C<<GF0=DB00000=0<00<//.00000000000.:.;:00:/0000090;;00;;00;:99
@M03495:530:000000000-LYBTV:1:2103:12224:4982 1:N:0:GTGCTCTG+TTCTTCCT
GTCAGCATGTGAGCTTTGGTCCAGCCTGAGTTCTGGTTTATCAACGGCAAAATATAGATCGGAAGAGCACACGTCTGAACTCCAGTCACGTGCTCTGATCTCGTATGCCGTCTTCTGCTTGAAAAAAAAAAAAAAAAACGAATAGTGAGACTGTGGATGTGTGAATTCTTATCGGTATTTGTAATTCAATAGAATCTTACGCGATACCTTTCTCATAGTAGTCTTCGCTCTTATCTCTACATAGTGTTCTG
+
CCCCCFFFFFFFGGGGGGGGGGHHHGHHGHHGHHHHHHHHHHHHHGGGGGHHHFHHHGHHHGGGGHHHHHHHGHHHFHHHHHHHHHHHHGHHHGHHHFH4GHHGGHHHHGGGHGHHHHHHHHHHHHEFBB////<---.-..:;00;0000000;/<G0C0:.0000000000.;...00;00000;000000;;00000..---.-00000000000:0000090.;...90:00000000;0900000;
@M03495:530:000000000-LYBTV:1:2103:22858:5019 1:N:0:GTGCTCTG+TTCTTCCT
GTCAGCATGTGAGCTTTGGAGTGAAATCTCTTGTCTTAAGGAATAAAGGAAAAAGATTCCGTCGGAGGCTCGGTGCTCTACAGGTTCAACCTTTGTACTCTATTATTGCCTCACATTCCATCTCTTGTGAAAATATATTTGATTGGCTTTTCTGCAGGTTGTTTGCCAGGACTTTCCAAGACCTCCACTAGAAAACACAATAAACTTTTTGGAAGCTGGACAACTATCTTCATTTTTCAGAAACAGTGAAC
+
CBCCCFFFFFFFGGGGGGGGGGHHHHHHHHHHHHHHDHHHHHHHHHGHHHHHHHGGHHHHHHHGGGGFGHHGGEGGHHHHHHHHHHHGHHHHHHHHHHHHHHHHHHHHHHHHHHHHHHHHHHHHHHHHHHHHHHHHHHHHHEHHHEFHHHHHHHHHHHHHHEGHHHHHGHHHHHHHHFHBGGHHHHHFHHG1F1<FGFHCFHHGHHHFGHCG0<CECFBCGGHHHFHC0CFBGFGGGG00:00CCGFF0<0
@M03495:530:000000000-LYBTV:1:2103:8224:5024 1:N:0:GTGCTCTG+TTCTTCCT
GTCAGCATGTGAGCTTTGGTCCAGCCTGAGTCCTGGTTTATCAACGGCAAAATATAGATCGGAAGAGCACACGTCTGAACTCCAGTCACGTGCTCTGATCTCGTATGCCGTCTTCTGCTTGAAAAAAAAAACACCATCGACAGCTATCCGGTTATGTGCTATTGGGTCCTCGATATCAGATCTCTTAGTTCAACATAATAAGTTGTCACAGCCACCTTAGCACTGCAGCTGATGTAAGCGTTCGTGTAAGA
+
BBBBBFFFFFFFGGFGGGGGGGHHGGHHHHHHHHHHHHHHHHHHHGGGGGHHHHHHHHHHHGGGGHHGHHHHGHHHFGHHHHHHHHHHHGHHHGHHHHGFHHHFFHHHHGGGHGHHHGHHHHHHHHEDGB///0//1?/0//-.1110<.--<<<0=000=0000..<.00../.-;0000/0000<00000000/;090;0000;00090.../..0000900////////:9:;///-:.;.:...///
@M03495:530:000000000-LYBTV:1:2103:17302:5054 1:N:0:GTGCTCTG+TTCTTCCT
GTCAGCATGTGAGCTTTGGAATTAGCTGGTTTATCAACGGCAAAATATAGATCGGAAGAGCACACGTCTGAACTCCAGTCACGTGCTCTGATCTCGTATGCCGTCTTCTGCTTGAAAAAAAAAAAATCAGCATAAGCGATAAAATAACCCGTAGCCTCGGTCATAACGTAAGATACAAGATACAGTGTGATTATTCCCAGCGCACTCAGACTTATACTATTTGTGACGTATGTCAGGTAATCATACACTAA
+
AAABCFFFFFFFGGGGGGGGGGHHHHHGHFGHHHHHHGGGGGGHHHHHHHHHHHGEGGHHHHHHHGHHHGHHHGHHHGHHHHGHHEFHHHHH4FGHFGHFHGFE/GGFHFFHHHFBGGHGG?C/</0<1111??111<....11=1111.-.-<<00/.<<..;00:;/...0;000:0/00;000;000900;000000.-----;//;////;///:FFF//;/9...:////:.///9:9;/B/////
@M03495:530:000000000-LYBTV:1:2103:14235:5070 1:N:0:GTGCTCTG+TTCTTCCT
GTCAGCATGTGAGCTTTGGTCCAGCCTGAGTCCTGGTTTATCAACGGCAAAATATAGATCGGAAGAGCACACGTCTGAACTCCAGTCACGTGCTCTGATCTCGTATGCCGTCTTCTGCTTGAAAAAAAAAAAAGAAAGGGAAAACGGAAGCGTGCCTCGGGTCTCTCTATAGGTCCGGATATGTTTAAGAAATACATACGTACACCATACACTACGCAGAAGTTCTTGTGTGTACTCTGACACTGATGCGT
+
CCCCCFFFFFFFGGGGGGGGGGHHHGHHHHHHHHHHHHHHHHHHHGGGGGHHHHHHHHHHHGGGGHHHHHHHGHHHGHHHHHHGHHHHHGHHHGHHHGH4FHFCFHGEFGEEHGHFEHFHFGE33GGG@//A<//0010.>0>0>-.....-<...00;.-.::000:0000:000--...00;0090;0090000000.00..//.///////:.-.--//9/////B/:.:////;////////;//-.
@M03495:530:000000000-LYBTV:1:2103:6373:5096 1:N:0:GTGCTCTG+TTCTTCCT
GTCAGCATGTGAGCTTTGGTCCAGCCTGAGTCCTCTGGTTTATCAACGGCAAAATATAGATCGGAAGAGCACACGTCTGAACTCCCGTCACGTGCTCTGATGTAGTATGCCGTCTTCTGCTTGCTAAACTATCTAGATATTCATAAAAATTGGTTGAAATTTTTTTAATAAACACGACAAGTTGATGAATTAGGCTTGTTGTTCCAATATAATTGGGATTAACATGATATCGTGTGGCAGGAAATTTTTTT
+
AAA?1@@BFFFFFAGEGGGFAAB1000BGHHB1A1DA1FGHFGGGHC0EAEEGH1B2222DAA/F/AG00FEB0/F>0FGHC1G1/B/EEAEHA/?@F@@21B2BBGHF21>E/0/2BG1>G1/1BB11212B1B122BGF2F2GHDG1BC11>FCGFEFF12@A/FGHHHG11F.>-<-C<0<0=0==<0=00;C/-:;.;.;GGFCHHFEH;0;AAF900F0;/0;9BB.;9C..;C9-.CC//;/:-;
@M03495:530:000000000-LYBTV:1:2103:21398:5100 1:N:0:GTGCTCTG+TTCTTCCT
GTCAGCATGTGAGCTTTGGAGTGAAATCTCTTGTCTTAAGGAATAAAGGAAAAAGATTCCGTCGGAGGCTCGGTGCTCTACAGGTTCAACCTTTGTACTCTATTATTGCCTCACATTCCATCTCTTGTGAAAATATATTTGATTGGCTTTTCTGCAGGTTGTTTGCCAGGACTTTCCAAGACCTCCACTAGAAAACACAATAAACTTTTTGGAAGCTGGACAACTATCTTCATTTTTCAGAAACAGTGAAC
+
BBBBBFFFFFFFGGGGGGFGGGGHFHHGHHHHHHGHHHHHHFHHFHHHHHHHHHGGHHHHHFHGGCGCEGHGC?EFHFHHHHHGHHHGHHHHHHHHHHHGHHHHHHHEFHHBGHHHFHHHHHH3GGFGH?FHBGHHHHHHH4FGH0GHHHHGHGBGGA0@<??FFFGHHAGHGGH1GHFG0CFFH.CGFHHHDFFGHHGGHHH<DBGHHHGGBGGECGBFHHFEFHHCFBFGGGFGGGGGG0FGFFFGFB0
@M03495:530:000000000-LYBTV:1:2103:21551:5154 1:N:0:GTGCTCTG+TTCTTCCT
GTCAGCATGTGAGCTTTGGTGCCGCCCTGGTTTATCAACGGCAAAATATAGATCGGAAGAGCACACGTCTGAACTCCAGTCACGTGCTCTGATCTCGTATGCCGTCTTCTGCTTGAAAAAAAAAAATAAATCAAACACATTTTGTCAAACATGTTTTTCTGCAATGCATAAACGACGAGTACTAAGATCGTTATCTTCGCACAAACATCTAAGTCAGTCATTAATATAGTTCGCATGACATCATCCGGCAT
+
CCCCCFFFFFFFGGGGGGGGGGHGGGGGHGGGHHHHHHHGGGGGHHHHHHHHHHHGGGGHHGHHHHGHHHGHHHHHHHHHHHHGHHGCGHHGF4GGHFEHHHHGEEHGHHGFHHHEB?BGFGG/@/0111?@?1=10>.1111<<1111>0<0=00/./=0000000<;000:..;---.:0000:000./9..0;00...--/...000:00000;;00000009:00900.;.;.;00000000.---9
@M03495:530:000000000-LYBTV:1:2103:8771:5176 1:N:0:GTGCTCTG+TTCTTCCT
GTCAGCATGTGAGCTTTGGAGGGCACAGGGAGGGTGGTTTATCAACGGCAAAATATAGATCGGAAGAGCACACGTCTGAACTCCAGTCACGTGCTCTGATCTCGTATGCCGTCTTCTGCTTGAAAAAAAAAAAATACAACTAAAATTGATAAGACTGCTGATAGAATATAACGAATATTACGCCGTATACGTAGTCCTGTATGAATCATCCAACGGTACTGCTCGTCTCATTGCGTGCAGGTGCTACTACT
+
CBCCCFFFFFFFGGGGGGGGGGGGGGHHHGGGGGEFGFGHHHHHHHGGGGGHHHHHHHHGHHGGGGHHHHHHHGHHGGHHHHHHHHHHHHGHHHGHHHHF4GHHGGHHHHGGGHGHHHHHGHHHFGFCCADC--01<00000<0000000000;000/;0:00000000000...9.0900..---..00.;09;B00000;000900000000.-;..:0000.-9.;00000....::..0;00:0000
@M03495:530:000000000-LYBTV:1:2103:10881:5186 1:N:0:GTGCTCTG+TTCTTCCT
GTCAGCATGTGAGCTTTGGAGTGAAATCTCTTGTCTTAAGGAATAAAGGAAAAAGATTCCGTCGGAGGCTCGGTGCTCTACAGGTTCAACCTTTGTACTCTATTATTGCCTCACATTCCATCTCTTGTGAAAATATATTTGATTGGCTTTTCTGCAGGTTGTTTGCCAGGACTGTCCAAGACCTCCACTAGAAAACACAATAAACTTTTTGGAAGCTGGACAACTATCTTCATTTTTCAGAAACAGTGAAC
+
3AAB3C5FD@BFGCFEGFBFGGHGFG5GHHHGH5AFFAG533BFCGEG3FAFHHGFHHHDGHFG0EEEGHHGGGECGHHHHB33BGB3G@GHBD3BDDGHF4GHHH4BG3@?GCHHHHHFHHBFDFDGG4B43BEGHH4FG?GF10B?GHHFHF12CFGHH//FGHFGF<CAG/??1?1FFH0<G.GGFHHDFGH0G.<.<=0G<DDDF0@@/;CGCG/..<CEFHHFBF09FFBBBFEF0;CF/;0;000
@M03495:530:000000000-LYBTV:1:2103:17125:5188 1:N:0:GTGCTCTG+TTCTTCCT
GTCAGCATGTGAGCTTTGGTCCAGCCTGAGTCCCTGGTTTATCAACGGCAAAATATAGATCGGAAGAGCACACGTCTGAACTCCAGTCACGTGCTCTGATCTCGTATGCCGTCTTCTGCTTGCAAAAAAAGACTGACTTGAGGGCAGGAGAGGCAAGCGGAAGTCCTAGTGTAGCGGGGAAATGCGAAGCTATTGGGAGGAACACCAGTAGCAAAGGCGTCTTGCTCGCCTGGAACGTACGATGAGTGCCG
+
AA1>>CFFF1D@GFBGGA1A1A1FF0AFBGFGFABBGHHGHFHFEHA//E?FGFB2BBFDDGGEFEAGGHCFGGBG>C12G1F@FEF1@GEHACF@FG1F12@F//002B//>FC22B11B1/11B0F////0111112<110/?FA/////?<.<..<>>A.<=G0=D00000=-----;;00;A.---;00;BBEF-;----;BAFBFF//9/9BA--;--////;---9--9B----;;9E/////9-
@M03495:530:000000000-LYBTV:1:2103:17847:5200 1:N:0:GTGCTCTG+TTCTTCCT
GTCAGCATGTGAGCTTTGGAGTGAAATCTCTTGTCTTAAGGAATAAAGGAAAAAGATTCCGTCGGAGGCTCGGTGCTCTACAGGTTCAACCTTTGTACTCTATTATTGCCTCACATTCCATCTCTTGTGAAAATATATTTGATTGGCTTTTCTGCAGGTTGTTTGCCAGGACTTTCCAAGACCTCCACTAGAAAACACAATAAACTTTTTGGAAGCTGGACAACTATCTTCATTTTTCAGAAACAGTGAAA
+
A>AAAF1DF@D3GGFBFGGFEFGFFGHHGHHHHHHHFHDGFHCHGEEGEFBFCGGFBDHFFHHGGGGCGEFG?EEEHFHHHFHBFFEFBBFGHFFFHDGHHBHHFGEGHHFCGHCFHHHHHBFGHFBGHGHEEFGHHHGHGHGFFFHHHGHHHHGHBCG1<?FGFFGFBGHCG?FGFB1GEGBGHHGHHHE1F<0GHHE.<GDDGBFFDH?@/CC.:FGAHFFEHHGGHFG0CF0B0F00C0;/9FBB0;0
@M03495:530:000000000-LYBTV:1:2103:17665:5214 1:N:0:GTGCTCTA+TTCTTCCT
GTCAGCATGTGAGCTTTGGAGTGAAATCTCTTGTCTTAAGGAATAAAGGAAAAAGATTCCGTCGGAGGCTCGGTGCTCTACAGGTTCAACCTTTGTACTCTATTATTGCCTCACATTCCATCTCTTGTGAAAATATATTTGATTGGCTTTTCTGCAGGTTGTTTGCCAGGACTTTCCAAGACCTCCACTAGAAAACACAATAAACTTTTTGGAAGCTGGACAACTATCTTCATTTTTCAGAAACAGTGAAC
+
CCCCCFFFFFFFGGGGGGGGGGHHHHHHHHHHHHHHHHHHHHHHHHHHHHHHHHGGHHHHHHHGGGGGGHHGGGGGHHHGHHHHHHHHHHHGHHHGHHHHHHHHHHHGHGHHHHHHFHHHHHHHHHHFHHHHEGHHHHHHGFHFHFFHHHHHHHGEHEHHGCGHGHFGFHHGHHHHHHHHGHHHHHGGGHHHHHHHHHH<GHFDDHFGGHGGHGHACHC.CHHGGEGGB0;BFGGGGEGGFGBFFGFFGF0
@M03495:530:000000000-LYBTV:1:2103:9942:5220 1:N:0:GTGCTCTG+TTCTTCCT
GTCAGCATGTGAGCTTTGGACTGGTTTATCAACGGCAAAATATAGATCGGAAGAGCACACGTCTGAACTCCAGTCACGTGCTCTGATCTCGTATGCCGTCTTCTGCTTGAAAAAAAAAAAAAAAAAAATAGTACTAAAAAACATAATATTTTGAAATCCTCAGAAAAGATTGGTATCAGCTCTCTTCCATCCGCAATCCACAGAAAGGTGAATCTGATACTGTTTATGATAAGCAGAGTGAAATGCCTTGC
+
AAAA@FFFFFBFFFGGGGGFGGHHAFCGHGHHHCGGGEFHFGHFGHHHHGAFEFHHHHFH0GEGEGHHHHHHHHHHHE?GHGHHHHF4@FGFGHEDE>EEC14G4DGFHEEGHHG?C///>///-<<<<000<0==D00:;..0:0000;00;9C000/;00/0;/;/.0;0.;0000000/00099000/...--.;.///.////.///9//////;B//9/9//9//;//////.///9/9///;///
@M03495:530:000000000-LYBTV:1:2103:22434:5239 1:N:0:GTGCTCTG+TTCTTCCT
GTCAGCATGTGAGCTTTGGAGACTGGTTTATCAACGGCAAAATATAGATCGGAAGAGCACACGTCTGAACTCCAGTCACGTGCTCTGATCTCGTATGCCGTCTTCTGCTTGAAAAAAAAAAAATAGATTTATCTGTATCCCACATTAGCTGCAATATATTGGAAGAGCCAACGGCTGTCTTCCAGACCCCTAAGAAACTTCTGTGTGCCATTTGTTGTTTTATCACAACCACACACTCACTCCGTGCATAC
+
BBAA@4DFFFFBGGGGGFFGGFGHFF5FGHGHHGFECEGCFHHHHHHHFHHGEGDFHHHHHHGBGGGHHHHHHHHHFHHGGHHEGHBBG4BGAFFHHHECGCHGHFDDGFHEF3FG/</////011111?11<1FF1111?10.>111>1110<>11<=0=D0=/../.</..--;-.00000000;;....;/00//00000000.0000000;9.9.9./99/;9/..9..9../////;......9:/
@M03495:530:000000000-LYBTV:1:2103:20145:5255 1:N:0:GTGCTCTG+TTCTTCCT
GTCAGCATGTGAGCTTTGGAATTAGTAAATTCGTTGACGACAGAAGGAGCAAGATAACGACCACAGGGAGGGTGGTTTATCAACGGCAAAATATAGATCGGAAGAGCACACGTCTGAACTCCAGTCACGTGCTCTGATCTCGTATGCCGTCTTCTGCTTGAAAAAAAAAAACCACACACACGCAACTTGGCACATCTACGTTCTTGGCTCTATATGACATGTACTCTGTCGCAACATACATCGTCGTCACG
+
BABBCFFFFFFFGGGGGGGGGGHHHHHGHHHHGGHHHHGGGGGHHHGHGHHGGHHHHHGFGGGH1GHGGGGGEGGFGHHHHHHHGGGGGHGHHHHHHHHHEGGGHHGFGHHGHGHGGHHHHHHFHD@FEFGEGHHHGFBGHGFEHHGFCEFHFGFHHHHF><DG=CD-@:A...;;....:--9--/////////////..//./////////////////://////:/..-.-.////;/..9-9E...
@M03495:530:000000000-LYBTV:1:2103:21980:5282 1:N:0:GTGCTCTG+TTCTTCCT
GTCAGCATGTGACTTTGGATGGTTCTGGTTTATCAACGGCAAAATATAGATCGGAAGAGCACACGTCTGAACTCCAGTCACGTGCTCTGATCTCGTATGCCGTCTTCTGCTTGAAAAAAACAAAACACAAGTAAGATCAGCTCGGATGAGTTGAATGGGGGTGTCCTAGTTAAGCGGTCATAGTCGAGGTCATTAGGAGGTAGACCATTAGAGGTGACGGCTTTCTCTACTGTCACTCAGACTGCGCGCCC
+
BBABBFFFFFFFGFGGGGGGGGGGHHHHFDGHHHFFHE?EGAGFFHHGEHHGHFCGGAGFHHHGC1FGEFHHHHGHEFHEGAGHE?@4GFHF4GGFGFH4FFDCFFHGBG43BG33FEEE///000?0//B?33222222222</?</1?111111110.-<-</00==0000=0;-.-:00000.9--.//000;00/9.0000;900000;//.0/.9---;///////;//;///////9/99---9-
@M03495:530:000000000-LYBTV:1:2103:23001:5306 1:N:0:GTGCTCTG+TTCTTCCT
GTCAGCATGTGAGCTTTGGTTTATCAACGGCAAAATATAGATCGGAAGAGCACACGTCTGAACTCCAGTCACGTGCTCTGATCTCGTATGCCGTCTTCTGCTTGAAAAAAAAAAATACAGTCTCTACATCTATCTCATTTCTAAGCATCCAACCTCTTCTGGTAAATCTAAGGTAACACACCAACTACCCGTTAATTCATGACCACGTTGACATGATCTACCGTGTACGTAAGTACCACTACTAGTCTCGA
+
CCCCBFFFFFFFGGGGGGGGGGHHHHHHGGGGGHHHHHHHHHHHGGGGHHHHHHHGHHHGHHHHHHHHHHHHGHGGGHHHHHFHHHGGHHHHGGGHGHHHHGHHCFHFHGEEGG?022@2@22222@22222111<1111???1101110111<><1111111>10000<<0/00=00/....../://......0000000///;.....0000000;000-;..90.//..//////9///////////
@M03495:530:000000000-LYBTV:1:2103:24075:5322 1:N:0:GTGCTCTG+TTCTTCCT
GTCAGCATGTGAGCTTTGGAGTGAAATCTCTTGTCTTAAGGAATAAAGGAAAAAGATTCCGTCGGAGGCTCGGTGCTCTACAGGTTCAACCTTTGTACTCTATTATTGCCTCACATTCCATCTCTTGTGAAAATATATTTGATTGGCTTTTCTGCAGGTTGTTTGCCAGGACTTTCCAAGACCTCCACTAGAAAACACAATAAACTTTTTGGAAGCTGGACAACTATCTTCATTTTTCAGAAACAGTGAAC
+
DDDDCFFFFFFFGGGGGGGGGGHHHHHHHHHHHHHHHHHHHHHHHHHHHGHHHHGGHHHHHHHGGGGFGHHGGFFGHHHHHHHHHHHGFHHHHHGHHHHHHHHHHHHHHHHHHHHHHHHHHHHHHHHHFFHGEGHHHHHHHHHHFFFHHHHHHHGHHHHHB?GHHHHFGHHHHHHFGGBGGHFHHHHHHHHGFHHHHGG<DFGHHHHHHHGCGCFHHH/:CGGHHHGGHHHHHGGGFGFG0F0CF/:CFC0
@M03495:530:000000000-LYBTV:1:2103:17511:5402 1:N:0:GTGCTCTG+TTCTTCCT
GTCAGCATGTGAGCTTTGGAGTGAAATCTCTTGTCTTAAGGAATAAAGGAAAAAGATTCCGTCGGAGGCTCGGTGCTCTACAGGTTCAACCTTTGTACTCTATTATTGCCTCACATTCCATCTCTTGTGAAAATATATTTGATTGGCTTTTCTGCAGGTTGTTTGCCAGGACTTTCCAAGACCTCCACTAGAAAACACAATAAACTTTTTGGAAGCTGGACAACTATCTTCATTTTTCAGAAACAGTGAAC
+
CCCCCFFFFFFFGGGGGGGGGGHHHHHHHHHHHHHHHHHHHHHHHHGHHHHHHHGGHHHHHHHGGFCEGHHGGEEGHGHHHHHHHFHHHHHHHHHGHHHHHHHHHHHFHHHHHHHHHHHGHGHHHHHHHHHHGGHHHHHHHHHHFFEGGHHHHHGHGHHHHCGGGGHHGAHHHHHFGE1=0CGHHHHHHHE1FGGHHHHEHFHHFFHHHHGGFHHHGHGFFHGHHGFHFGGFFG9FFFFFFFFFFFFBFB:
@M03495:530:000000000-LYBTV:1:2103:15145:5409 1:N:0:GTGCTCTG+TTCTTCCT
GTCAGCATGTGAGCTTTGGACTCCTGACTGGTTTATCAACGGCAAAATATAGATCGGAAGAGCACACGTCTGAACTCCAGTCACGTGCTCTGATCTCGTATGCCGTCTTCTGCTTGAAAAAAAAAAAAAGCACTAACAACCTATTATACCGATCCCGATTTCCAATAATACTCTTCATCATCAGTACGATAGCTGTTCAGTGTGTACTCACTCGTACCAGAGTTTACTCTTCGAGTCTGTATGTTAGTGTG
+
DDDDCFFFFFFFGGGGGGGGGGHHHHHHHHHHHHHHHHHHGGGGGHHHHHHHHHHHGGGGHHHHHHHGHHHGHHHHHHHHHHHHGHHHGHHHHGFGHHGGHGHHGFGHGHHHGHGHFGHHHGGGGC/</?010<1>>11<.011111110..<-./..-.:000;:G000;00000:0000000000.....00000000;000.00000000..;..00..0000:00:00../0/:0;0000;00:0:0
@M03495:530:000000000-LYBTV:1:2103:6721:5414 1:N:0:GTGCTCTG+TTCTTCCT
GTCAGCATGTGAGCTTTGGAGTGAAATCTCTTGTCTTAAGGAATAAAGGAAAAAGATTCCGTCGGAGGCTCGGTGCTCTACAGGTTCAACCTTTGTACTCTATTATTGCCTCACATTCCATCTCTTGTGAAAATATATTTGATTGGCTTTTCTGCAGGTTGTTTGCCAGGACTTTCCAAGACCTCCACTAGACAACACAATAAACTTTTTGGAAGCTGGACAACTATCTTCATTTTTCAGAAACAGTGAAC
+
BBBBCFFFFFFFGGGGGGGGGGHHHHHHHHHHHGHHHHHHHHHHHHHHHHHHHGGGHHIHHIHGGGGFGHHGGGGGHHHHGGHFHHHHHHHHHHHGHHHHHHHHHHHHHHHHHHHHHHHHHHHGHGHHHFFGGGHHHHHHHHHHHHFHHGHHHHHGHHHFGCGHHHGHHHHHHHHHHHEHEFHHHHFHHHHF1=GFHGEEHHHHHHHHHHGCHCH.CGHAHHHHHHHGHGGCFGGGFFGGGGBBFGFFFF0
@M03495:530:000000000-LYBTV:1:2103:8679:5437 1:N:0:GTGCTCTG+TTCTTCCT
GTCAGCATGTGAGCTTTGGTTTATCAACGGCAAAATATAGATCGGAAGAGCACACGTCTGAACTCCAGTCACGTGCTCTGATCTCGTATGCCGTCTTCTGCTTGAAAAAAAAAAAAAACACCTAACAAATGCCAAGTATCATATATTATACAGGTTGATAGTACACACGTCGAATGATGTGCTACGATGATGCTAGATAACGATAGTGTATCTCAGACCATATACCAGACACCGCATACGTTGTATCGACA
+
A>>AAFFFFFFFGGGGGGGFGGHHFHHHGGGCGHGHFHHGFHGHGGGDHFHHHHHCFGGFGGHHHHGHHHGHGHHHGGHHHH5FGGGGHHHHGGGHGHGHFGHHCBF30EE////////?0/?11?110111111.111<111100=000000/00//=0=0000;:.-:.--.0/0;0000000....00000000;00:99...00000;//////..9/:9/:/:.....---;;9./:..///..;.
@M03495:530:000000000-LYBTV:1:2103:9804:5468 1:N:0:GTGCTCTG+TTCTTCCT
GTCAGCATGTGAGCTTTGGAGTGAAATCTCTTGTCTTAAGGAATAAAGGAAAAAGATTCCGTCGGAGGCTCGGTGCTCTACAGGTTCAACCTTTGTACTCTATTATTGCCTCACATTCCATCTCTTGTGAAAATATATTTGATTGGCTTTTCTGCAGGTTGTTTGCCAGGACTTTCCAAGACCTCCACTAGAAAACACAATAAACTTTTTGGAAGCTGGACAACTATCTTCATTTTTCAGAAACAGTGAAC
+
AAAAAF1F1@DFDGFBGGFFFGHHHHBGHFHHHHFHHHHHHFHHFB11FBEEGCGEDGGG0BF//EGEEFFEG?EEGFGFH1FGHHHDHHHHDHGFFGBEGGHFHHH1EGHHHGHHGHGFHGHFHGHHF221BFGHBGEGHFHHGGGHHBFFFFHHBAGFHE<G0GGFFHGGGFGHFFFHAGFGHGEHHEG11FFGGHEGHB0=GFGGG0--/;/CGHCHHFHEHHF0C<90;FFF9BFGFF/FFB;0;90
@M03495:530:000000000-LYBTV:1:2103:22472:5475 1:N:0:GTGCTCTG+TTCTTCCT
GTCAGCATGTGAGCTTTGGAGACTGGTTTATCAACGGCAAAATATAGATCGGAAGAGCACACGTCTGAACTCCAGTCACGTGCTCTGATCTCGTATGCCGTCTTCTGCTTGAAAAAAAAAAAAACATAAAGAATAGAACCATATAAGCGCCGATACAGATGCTAACAAATATATACATCAAGTATTATCTGTGCTACGATAGCTGTGCTCTAGTTGTGAGATTCAAGATATCCTCACTACAACTAGACGTC
+
CCCCDFFFFFFFGGGGGGGGGGGGHHHHHHHHHHHGGGGGHHHHHHHHHHHGGGGHHGHHHHGHHHGHHHHHHHHHHHHGHHHGHHHEGFGHHGGHHGHGGGHGHHHHHHHHHGHHGGGCDD///=1?111?0111111.01111111--------1<1110<11/00.11:<1<:B11000:11111111111111...<.1<01/1111111111.11111:111001111100.1</00<0000:...
@M03495:530:000000000-LYBTV:1:2103:9116:5480 1:N:0:GTGCTCTG+TTCTTCCT
GTCAGCATGTGAGCTTTGGTCCAGCCTGAGTCCTGGTTTATCAACGGCAAAATATAGATCGGAAGAGCACACGTCTGAACTCCAGTCACGTGCTCTGATCTCGTATGCCGTCTTCTGCTTGAAAAAAAAAAAATAAGATAAGTGTTGCTTACTTTTGATTGTAAACTACTGTTACTCTCAATAGCCAACAGTATGCATCTGCTAGTGTCTGTATTGATGATCGTGAGTCGTGTGTCACATATGTATAGTCC
+
CCCCDFFFFFFFGGGGGGGGGGHHHGHHHHHHHHHHHHHHHHHHHGGGGGHHHHHHHHHHHGGGGGHHHHHHGHHHEGHHHHHHHHHHHGHHHGHHHHHHHHHGGHHHHGGGHGHHHHHHHHHHHH/BDB//<01=1?=111><11.1111<>1111.000<0000<0000000=00000:000C0;/../00000000000:0000000000000000000.:.:.00-.:..:0000000000000000
@M03495:530:000000000-LYBTV:1:2103:6232:5480 1:N:0:GTGCTCTG+TTCTTCCT
GTCAGCATGTGAGCTTTGGAATTAGTAAATTCGTTGACGACAGAAGGAGCAAGATAACGACCACAGGGAGGGTGGTTTATCAACGGCAAAATATAGATCGGAAGAGCACACGTCTGAACTCCAGTCACGTGCTCTGATCTCGTATGCCGTCTTCTGCTTGGAAAAAAAAAAAACATCACAGTGAGCTCGCAGTTCACTCGCTGTATATAAAGTCAATAAGCTCGTCGGCAATCACGTGCGTGAATAAACAC
+
CCBBCFFFFFFFGGGGGGGGGGHHHHHHHGHHGGHHHHGFGGGHHHHHHHHHHHHHHHGFGGGHHHHGFGGGEFGGGFHHHHHHGGGGGHHHHHHHHHGHGEGGHHHHHHHGHHHGGFHHHGHHHGHGG@GHGHHHHHGHFH/EHHGHGGGHGHGHHHGH.<=DCC@F-A--9..000000000:000.-9..000000.-...::009;99:000000000;.:.-----000:....-:.9.009090.
@M03495:530:000000000-LYBTV:1:2103:11959:5500 1:N:0:GTGCTCTC+TTCTTCCT
GTCAGCATGTGAGCTTTGGAATTAGCTGGTTTATCAACGGCAAAATATAGATCGGAAGAGCACACGTCTGAACTCCAGTCACGTGCTCTGATCTCGTATGCCGTCTTCTGCTTGAAAAAAAAAATAAACATTTTGATACTAGGGGGGGCTAAGATCCACAGCATGAGAGGCCCGCTCTGGATTGCGTACCTCGGTCGGTCCTTTCGAACGCCTAGTACGTATGTTCCACCATCTGTACACCAAACCAGTCC
+
AAB@AFFFFFFFGGGGGGGGFGGBHFGFHGHHHHHFHHGFFFGHFHHGHFHHHEEGG?GFHFHFHEBGHCFFHFHHHHHHFGGGFCFHHHHD4FGFFEGEFHGGGFC4F4FGF?0GGDCFC?@D0222222222>?211?110//---B-./////////..;;/////...9-@--;/////./...-9//...9---.-;/9B...9-.-..////..///9/9///..9//9999///....9..9//
@M03495:530:000000000-LYBTV:1:2103:23365:5510 1:N:0:GTGCTCTG+TTCTTCCT
GTCAGCATGTGAGCTTTGGAATTAGCTGGTTTATCAACGGCAAAATATAGATCGGAAGAGCACACGTCTGAACTCCAGTCACGTGCTCTGATCTCGTATGCCGTCTTCTGCTTGAAAAAAAAAAAATCAAGATCTCATCATTTATCCAACTTATGGTCCGACGTTGATCACTGTGTCCACACCACTTGTCATCGTGAAACATATACTTTGCTTGTCACCATCAAATGCTCTCTACTGATTGATACCGCTAT
+
CCCCCFFFFFFFGGGGGGGGGGHHHHHHHHHHHHHHHHGGGGGHHHHHHHHHHHGGGGHHHHHHHGHHHGHHHHHHHHHHHHGHHHGHHHGH4GGFGGHHHHGFFHGGHGHHHHFHHHHFG?@//>=1111111?11111?111>111<1011111111-.--<...000:;0;0000;00...990;0:0;00..:.00/00;0900;0;0;0;0000000009:00000:9:00009:000000.9--.
@M03495:530:000000000-LYBTV:1:2103:16047:5547 1:N:0:GTGCTCTG+TTCTTCCT
GTCAGCATGTGAGCTTTGGAGTGCAAGAAGTGGTTGTGACATTAGTAAATTCGTTGACGACAGAAGGAGCAAGATAACGACCACAGGGAGGGTGGTTTATCAACGGCAAAATATAGATCGGAAGAGCACACGTCTGAACTCCAGTCACGTGCTCTGATCTCGTATGCCGTCTTCTGCTTGAAAAACAACATATCAGATGCTCTCGACTCTGTGACTATGGCAATTCATCATCGGAAGTCACTACCCTCGTT
+
AAAAAFFFFFFFGGG1GGG1111A3DA00BAB1AA00AGFHHBBGBGEHFEFF0AGCGAAEEEC110AAFG0F0BDAGA?EE@E/BFF/EC?/?/EFFFFH22F/EEEEHHFHHHHHHGHACGGHHFHHGGGHHGGHHHHHFHHFHHHGHHHGHHFFH1FF>><CHGHGGGHGHHHHHHBFCHEF.:C../000000;00000099-9.00000090;009/0/0000;////;---/////9/9-/----
@M03495:530:000000000-LYBTV:1:2103:10759:5597 1:N:0:GTGCTCTG+TTCTTCCT
GTCAGCATGTGAGCTTTGGAGTGAAATCTCTTGTCTTAAGGACTAAAGGAAAAAGATTCCGTCGGAGGCTCGGTGCTCTACAGGTTCAACCTTTGTACTCTATTATTGCCTCACATTCCATCTCTTGTGAAAATATATTTGATTGGCTTTTCTGCAGGTTGTTTGCCAGGACTTTCCAAGACCTCCACTAGAAAACACAATAAACTTTTTGGAAGCTGGACAACTATCTTCATTTTTCAGAAACAGTGAAC
+
AAAAAFFFFFFDFGGGGGGGCG1D33EGHDFHFH1GBHHHHB0ABGHEB0FEHFE/1FDAA1BA/E/EGHGEE?ECDHG1GD1FBBFDG1FGFHGHFDGBG1F2GHFB1GHHHFFFHHFHHEHHHHHHH2FHHHHFHHHHFHHHFFGHHHHHHHFHHHFHF?FGHGHGFEFHFHHHBHHFGFHHHACFHHGFHFHGHHHAGHHFHGEHHH??/C/GCGGHCFAACCHFFGG0;;FGGGGF09FF/;;9BF0
@M03495:530:000000000-LYBTV:1:2103:25403:5609 1:N:0:GTGCTCTG+TTCTTCCT
GTCAGCATGTGAGCTTTGGAATTAGCTGGTTTATAACGGCAAAATATAGATCGGAAGAGCACACGTCTGAACTCCAGTCACGTGCTCTGATCTCGTATGCCGTCTTCTGCTTGAAAAAAAAAAAAAGAAGCTGAGACTCATTGGTATGGCTTTTATTCATTCACATATACTTCTATATTTGCTGTTACATTTTTTTTATCTAATTTTCAGACGTGTTCACCTTCCACATTGTGTTGCTCTTATAGTAGCTG
+
BBBBBFFFFFFFGGGGGFGGGGHHGCHHHGHHHHGHHGGGGGGHHHHFFGHHHGEFEFHFFFGFGGHHGHFHHGHHHGHHHGHFEGHHHHHEFGFGGHFEGGDGHGFBFGHHFCGGFFCGD//<///<0011110>1>1<111111<10././0000000<000000<=000;00000000;0:0000000;:<---.00000;;000000/-=.9://///////://////././////////9///;/
@M03495:530:000000000-LYBTV:1:2103:22200:5672 1:N:0:GTGCTCTG+TTCTTCCT
GTCAGCATGTGAGCTTTGGAGTGAAATCTCTTGTCTTAAGGAATAAAGGAAAAAGATTCCGTCGGAGGCTCGGTGCTCTACAGGTTCAACCTTTGTACTCTATTATTGCCTCACATTCCATCTCTTGTGAAAATATATTTGATTGGCTTTTCTGCAGGTTGTTTGCCAGGACTTTCCAAGACCTCCACTAGAAAACACAATAAACTTTTTGGAAGCTGGACAACCATCTTCATTTTTCAGAAACAGTGAAC
+
CCCCCFFFFFFFGGGGGGGGGGHHHHHHHHHHHHHHHHHHHHHHHHHHHHHHHHGGHIHHHIHGGGGGGHHGGGGGHHHHHHHHFHFHHGHHHHHHGGHHHHHHHHHHFHHHHHHHHFHHHHHHHHGHHGHHHHHGHHHHHHHHHHHHHHHHHHHHGHHH=??GHFHHHGGHHHHHHHHHHHHFGGHHHHGB=GHFHHHGHHHGFHFHHHG?GHHEGHGHHFHE.;CCBFGGGGGGGFGFGBFGGGGEFB0
@M03495:530:000000000-LYBTV:1:2103:13918:5680 1:N:0:GTGCTCTG+TTCTTCCT
GTCAGCATGTGAGCTTTGGTGCCGCCCTGGTTTATCAACGGCAAAATATAGATCGGAAGAGCACACGTCTGAACTCCAGTCACGTGCTCTGATCTCGTATGCCGTCTTCTGCTTGAAAAAAAAAAAGAACACACGACCTATCCTTGCGCACACTTCGCAGTTCTTGTTATTGGCCTTTCCGCGATCAACTAGAGATTCCAACTATGATTGACTCGCTGCATGAGTAGAAGAGTATTACTATCCTCTGATCT
+
BB@3AFFFFFFFGGGGGGFGCFHGGCGEHHHFHHHGFHHGGGGGGHGGFHGHHFF?1AAGFFFHHFGHHHGHHGHFHHGDGDGAGHHG4F344@BG?FAG34FCEE?CGBGBFFG03??GC<D//<<?0000..---<.<0</GF0<@----./00..:;:000900000000/90/00;.9-=9.;9//////////////////////////9-...9/9//;://///.//;//:BF/////9////9
@M03495:530:000000000-LYBTV:1:2103:15948:5707 1:N:0:GTGCTCTG+TTCTTCCT
GTCAGCATGTGAGCTTTGGACTCCTGACTGGTTTATCAACGGCAAAATATAGATCGGAAGAGCACACGTCTGAACTCCAGTCACGTGCTCTGATCTCGTATGCCGTCTTCTGCTTGAAAAAAAAAAGAAGAATATACAACGATATATATATATCGTGATTGAGTCGGAATAAATTTGTTTTAGTTTTTCGTTAGTCTTTAGCTATAGTGATAGACACGTTCTGTACAGGCAATATCTTCTGTGTTCAGCGT
+
BCCDDFFFFFFFGGGGGGGGGGHHHGHHHHHHHHHHHHHHGGGGGGHHHHHHHHHHGGGGHHHHHHHGHHHGHHHHHHEHHHHHGHHHGHHHEG4GGHFFHBHHEFGHGEGHHHHGHHBGE/E////=022222111111//?//1111111=<.0>00>=1100---..00000000//;0/0000./-./..000000000000:0000=0000/.:.;.0:00::/...;0;0000::000/0000.:
@M03495:530:000000000-LYBTV:1:2103:13759:5734 1:N:0:GTGCTCTG+TTCTTCCT
GTCAGCATGTGAGCTTTGGTCCAGCCTGAGTCCTGGTTTATCAACGGCAAAATATAGATCGGAGAGCACACGTCTGAACTCCAGTCACGTGCTCTGATCTCGTATGCCGTCTTCTGCTTGAAAAAAAAACAATTAAAGACACTACCTTACATCATAAATTTGTTACCCAGTAATAGTGCATACACAAATTGTCTAGCTATTATTGCTGTGCTACTATACTTACACACAGATCCAATGACTATCACCTCGTA
+
CCCCCFFFFFFFGGGGGGGGGGHHGGHHHHHHHHHHHHHHHHHGHGGGGGHHHHHHHHHHHGGGGGHHGHHGHHHGHHHHHHHHHHHHGHHHGHHHHHFGHHGGHHGHGFGHGHHGGHHHHBFHHG/BG//?2@22D11000100?111111>1111<>=1=1011101.<00<000=00000000..0;<000000;00000000000/0000:0;000000000...0000000000000900/09...
@M03495:530:000000000-LYBTV:1:2103:6529:5741 1:N:0:GTGCTCTG+TTCTTCCT
GTCAGCATGTGAGCTTTGGAGTGAAATCTCTTGTCTTAAGGAATAAAGGAAAAAGATTCCGTCGGAGGCTCGGTGCTCTACAGGTTCAACCTTTGTACTCTATTATTGCCTCACATTCCATCTCTTGTGAAAATATATTTGATTGGCTTTTCTGCAGGTTGTTTGCCAGGACTTTCCAAGACCTCCACTAGAAAACACAATAAACTTTTTGGAAGCTGGACAACTATCTTCATTTTTCAGAAACAGTGAAA
+
AAAAA1DFFFD3AFGGGGFGBGHCGC3GFHGHHAEDG3GHHHHGHHHHEFHHGFACFHFG0BFEAEE/AFGGGECEFFFHHDHGBDGGGHHGGHHHHHHEHHHHFHHGGHHHHEBDGHB2FFG1FGHGBFEGHHHHHHFGH2FG1<01BGHHGFBFHFHFC<?FHHBGCFGFGHBFG1GD0FCFC.>FHHG1>DFFEHE.DD0GHGHHHHCGFCHEGG/.;0CGGHBB:CB90;0CCFGGBFFFGG00FG0
@M03495:530:000000000-LYBTV:1:2103:18840:5781 1:N:0:GTGCTCTG+TTCTTCCT
GTCAGCATGTGAGCTTTGGAGTTCTCTGGTTTATCAACGGCAAAATATAGATCGGAAGAGCACACGTCTGAACTCCAGTCACGTGCTCTGATCTCGTATGCCGTCTTCTGCTTGAAAAAAAAAAATACAATAGCATAAATATTGAATGGCTTTGGAAACTGAATATCTAGATTATTGTAGTGGTAGCTAGCATTTATGCTGTAAGGTATTAATACGTGCATGTCAGAGGGACTACAACTTGCGATGGTGCC
+
BABBBFFFBFFDGGGGGGCFCGGFFFDEGHHHHHHHFHGGGGGH2FFGGHGGFGDEEEFGHGHHHGHGFFFFFHHFEGFGFFGFGEFFHH4B44BCFFGHFHGAFHGBFBGHH30B??G/</@</02<@2F21?1?111@11?F111?1000>1>1110<>1>>100=00==0000<0=0</.==0/00:/00;;0:000;0000/0000;0;00.9/..000;00C0..:..99/0//00=;9.9.////
@M03495:530:000000000-LYBTV:1:2103:16510:5796 1:N:0:GTGCTCTG+TTCTTCCT
GTCAGCATGTGAGCTTTGGAGACTGGTTTATCAACGGCAAAATATAGATCGGAAGAGCACACGTCTGAACTCCAGTCACGTGCTCTGATCTCGTATGCCGTCTTCTGCTTGAAAAAAAAAAAAAACTCAGTATACAACTGAGATACAAAACCACGAGATGTACTGTCTTCCTTACAATGAGACCTAGTATCAGTAACATTTTATGACATATCAGTGTAAGATTCAGATATTACAGAAGGATCTCAAGTGAT
+
CCCCCFFFFFFFGGGGGGGGGGGHHEGGHHHHGHHGGGGGCHHHHHHHHHHGGGGHHGHHHHGFHGFFHHHHHGHHHHHGHHHGHHHGH4FHFGGHGHHGFEHGHHHHHHBEGGF0EEFB////<?<111>11><1111<111111000.<.<..--..;;000000;;0<0000;0<00000.:000;;90;00900000090000909000000090000:000000000000900..0/000009000
@M03495:530:000000000-LYBTV:1:2103:13956:5808 1:N:0:GTGCTCTG+TTCTTCCT
GTCAGCATGTGAGCTTTGGAGTGAAATCTCTTGTCTTAAGGAATAAAGGAAAAAGATTCCGTCGGAGGCTCGGTGCTCTACAGGTTCAACCTTTGTACTCTATTATTGCCTCACATTCCATCTCTTGTGAAAATATATTTGATTGGCTTTTCTGCAGGTTGTTTGCCAGGACTTTCCAAGACCTCCACTAGAAAACACAATAAACTTTTTGGAAGCTGGACAACTATCTTCATTTTTCAGAAACAGTGAAC
+
BBBABFFFFFFFGGGGGGGGGGHHHGHHHHHGHHHHHHGHHHHHHHGGFHHHHHGGHHHHHHHGGGGGGHHGGEEGHHGHFHHEHHHGHFHHHHHHHGHHHHHHHHHHHFGHFHHGHHHGGHHHHHHHG?F43BGHGHFHHHHHHGHHGGHHHHHH2CFHHACHEFHHGHHGHHHHHFBFFGGHGEHHHHG1GFFCGFHEG0<0GHHHHHFGBCF.<FBCGHHHHHHFHBFFGGGFGFFFBFFFFB;B000
@M03495:530:000000000-LYBTV:1:2103:21164:5826 1:N:0:GTGCTCTG+TTCTTCCT
GTCAGCATGTGAGCTTTGGAACAGGGAGGGTGGTTTATCAACGGCAAAATATAGATCGGAAGAGCACACGTCTGAACTCCAGTCACGTGCTCTGATCTCGTATGCCGTCTTCTGCTTGAAAAAAAAAAAAGACCAGGCTGACTAGCTGTGAGGGGTTTTGGTGATGATCTAGAACTGGGTCGTCGTGCTGGCAGCGTTCATAACCAGGGTCAATCTTGAGCCTTGTTGGTATGGCGAGCACACTGCGACAG
+
CBCDCFFFFFFFGGGGGGGGGGHHHGFFGGEFGFGHHHHHHHGGGGGHHHHHHHHHHHGGGGHHHHHHHGHHHGHHHHHHHHHHHHGHHHGHHHHFFHHHGGHHHHGGGFGHHHHHHHHFGHH?DG<C/-..0000...../110/101/1<..-.-...-<.11<11111:11010/.</--<-<...10./..-...01<1000...//.<1:11110:/:0011:9.110/.-<---./.<0<.----
@M03495:530:000000000-LYBTV:1:2103:8191:5830 1:N:0:GTGCTCTG+TTCTTCCT
GTCAGCATGTGAGCTTTGGTCCAGCCTGAGTCCTGGTTTATCAACGGCAAAATATAGATCGGAAGAGCACACGTCTGAACTCCAGTCACGTGCTCTGATCTCGTATGCCGTCTTCTGCTTGAAAAAAAAAAAAAAAATATCTACTAATAAGCACATAGCGAATATCCTAACCAAACACACCACTACTTTATTAACGTCTAAGTGGAATTTCTCTAATCGAAGAACTGTTCACGAGACTAGTTCCGTGAACT
+
CCCCCFFFFFFFGGGGGGGGGGHHHGHHHHHHHHHHHHHHHHHHHGGGGGHHHHHHHHHHHGGGGHHHHHHHGHHHGFHHHHHHHHHHHGHHHGGHHHF@GHHFGHHHHGFGHGHHHHHHFFHHHF/BD>><</<<-.00000<000<00000//0000---:.000:0;/.0..........0//00;000000./:/.000000;000:000:0::../..//0000000..;..00;0000.;..900
@M03495:530:000000000-LYBTV:1:2103:11945:5855 1:N:0:GTGCTCTG+TTCTTCCT
GTCAGCATGTGAGCTTTGGTCCAGCCTGAGTCCTGGTTTATCAACGGCAAAATATAGATCGGAAGAGCACACGTCTGAACTCCAGTCACGTGCTCTGATCTCGTATGCCGTCTTCTGCTTGAAAAAAAAAAAAAAGAGAAGTACTCAAATCGATAGCATTCGGAACGTGATGGTACGTTACTTGGGCTTGGAGTATGAAGCTCTGTATTATCTGTTTTACTATATTGGTATACGTGTAGAGTGTCTCAGAT
+
BBBBBFFFFFFFGGGGGGGGGGFHGGHHBGHHHHHHHHHHHHHHHGGGGGHHHHHHHHHHHGGGGHFHHGHHGHHHFHHHHHGHHHHHHGHHHGHHHHHBHHHGGGGDHGGGHGHHHGHHHGFFFH/DG>////<>.001<100=<0/000...<.000:00...-:..::C0000.9//;0000../.-.0///0990;00009////////////.//////9////////././;/////:9////9/
@M03495:530:000000000-LYBTV:1:2103:14613:5866 1:N:0:GTGCTCTG+TTCTTCCT
GTCAGCATGTGAGCTTTGGAGTGAAATCTCTTGTCTTAAGGAATAAAGGAAAAAGATTCCGTCGGAGGCTCGGTGCTCTACAGGTTCAACCTTTGTACTCTATTATTGCCTCACATTCCATCTCTTGTGAAAATATATTTGATTGGCTTTTCTGCAGGTTGTTTGCCAGGACTTTCCAAGACCTCCACTAGAAAACACAATAAACTTTTTGGAAGCTGGACAACTATCTTCATTTTTCAGAAACAGTGAAC
+
ABAA3CFFDFB5FCEFGBGGBGAEHFHHHHHFHGFHHHFHFFCFHHHHHHHEFCEEFHFFHHHGEEEEECGGG1>0FGB5FEFBGBFFHHHHHHF4GGGFB4GFDEHHBFFHEHEFHFFFGHGGHHGHH4?GFFHHGHFGFHHFB0BGHFFD?DFFGHHBF<?GGHGHF/GEGCFGBDFHFFBGFFGCDC<>FGHFGCC.<00=DFFHHHGGG;CGCF/;CG.CHBCCG09BFF9BBBF000CBFFB99B0
@M03495:530:000000000-LYBTV:1:2103:24354:5896 1:N:0:GTGCTCTG+TTCTTCCT
GTCAGCATGTGAGCTTTGGTCCGCCTGGTTTATCAACGGCAAAATATAGATCGGAAGAGCACACGTCTGAACTCCAGTCACGTGCTCTGATCTCGGATGCCGTCTTCTGCTTTAAAAAAAAAAAAAAACCAGGAATCGTAAAATAGTCGCACTGCTGGCGTTTTTCCAGAAGCTTCCGCCACCTGATGAGCATGAGTCATCGATCTATTCCAGATCGGTAACTCACACATGTGAAGTCTGGAGTACCGTTT
+
BBBBAFFFFFFFGGGFGGGGG4EGEF4GBGGHHHGGHGECE22FF3EGF5AFEA1FEH1BBABCACG21DGHHBGC3DBGFEFH114@@B@FFEG1>1>E3EEEHED4444F43??EBE?C/////--..<.<C/00.<...000;0:;----/:<:/9-;--9990000//9000/..99...//:///;://9/;//9///.9.//;//9//9/.;...//////9.//9//9//;////.////.;./
@M03495:530:000000000-LYBTV:1:2103:16452:5918 1:N:0:GTGCTCTG+TTCTTCCT
GTCAGCATGTGAGCTTTGGACTCCTGACTGGTTTATCAACGGCAAAATATAGATCGGAAGAGCACACGTCTGAACTCCAGTCACGTGCTCTGATCTCGTATGCCGTCTTCTGCTTGAAAAAAAAAAAAATAATAATTCACTCCGTCTTAACAATATGACATTATGTCGTACAAATGATTACATATACGATGTTTACATATCAATATAAAGTCAAATATCGTCTAACTATGTGTCTATATAACATATCATAT
+
EEEEEFFFFFFFGGGGGGGGGGHHHHHHHHHHHHHHHHHHGGGGGHHHHHHHHHHHGGGGHHHHHHHGHHHGHHHHHHHHHHHHGHHHGHHHHHBGHHGGHHHHGGGHGHHHGHHHHHHHEGGDG///>?11111=1111110.<00.11110<11111011=1111....<101111<:0<11111.<<..11<1111:B1111111:1111111111.<...101:1<11:<11<1<111<1111:<1<
@M03495:530:000000000-LYBTV:1:2103:12730:5927 1:N:0:GTGCTCTG+TTCTTCCT
GTCAGCATGTGAGCTTTGGAGTGAAATCTCTTGTCTTAAGGAATAAAGGAAAAAGATTCCGTCGGAGGCTCGGTGCTCTACAGGTTCAACCTTTGTACTCTATTATTGCCTCACATTCCATCTCTTGTGAAAATATATTTGATTGGCTTTTCTGCAGGTTGTTTGCCAGGACTTTCCAAGACCTCCACTAGAAAACACAATAAACTTTTTGGAAGCTGGACAACTATCTTCATTTTTCAGAAACAGTGAAC
+
CCCCCFFFFFFFGGGGGGGGGGHHHHHHHHHHHHHHHHHHHHHHHHHHHHHHHHGGHHHHHHHGGGGGGHHGGGGGHHHHHHHHHHHHHHHHHHHHHHHHHHHHGHHHHHHHHHHHHHHHHHHHHHHHHGGHHGHHHHHHHHHHHHHHHHHHGHHHBFHHGEHHHHHHHHHHHHGHHHGFHHHGHHHGHHH<GDGGFHHFGFGHHHHHHGGFHFGEFGFHFFGHGHHFHHGGGGFFGGGFFFFFGFBF0F0
@M03495:530:000000000-LYBTV:1:2103:12319:5943 1:N:0:GTGCTCTG+TTCTTCCT
GTCAGCATGTGAGCTTTGGAATTAGCTGGTTTATCAACGGCAAAATATAGATCGGAAGAGCACACGTCTGAACTCCAGTCACGTGCTCTGATCTCGTATGCCGTCTTCTGCTTGAAAAAAAAAAACAAACTATACTTACCACCTCATCATTTACTGTAGTGATCATTAAAGAGTAGTATTCACGTCGACCCAAAGCAACTCGCAATCGTATTGTACTTCACTGTAATGTGCGTACTTCTCACCTACTAGAC
+
CCCCCFFFFFFFGGGGGGGGGGHHHHHHHHHHHHHHHHGGGGGHHHHHHHHHHHGGGGHHHHHHHGHHHGHHHHHHHHHHHHGHHHGHHHHGBGHHGGHHHHGGGHGHGHHHHHGGHHHGGDGBB///0=1?1111?11111/0011=1>1111111><10111111<11=1<1111111111...-----...//0/.<0.--.90.<./01:111111011<1111111...-.111<11.00/01101
@M03495:530:000000000-LYBTV:1:2103:5568:5982 1:N:0:GTGCTCTG+TTCTTCCT
GTCAGCATGTGAGCTTTGGAGGGCAAGAAGTGGTTGTGACATTGCTGGTTTATCAACGGCAAATATAGATCGGAAGAGCACACGTCTGAACTCCAGTCACGTGCTCTGATCTCGTATGCCGTCTTCTGCTTGAAAAAAAAAAATTATGATACTCCGTCATGTTCCGTAGTCCTTTACTTTACATCCTCAGATACAAAGCAAAGACTAGTTGACAGGTGCAGCATCGTATTCATATTTCTGAACTAGCGACC
+
CCCCCFFFFFFFGGGGGGGGGGGGGGGFHHFFGGGGEFHGHHHHHHHHGHHHHGHHGGGGFFGHGHHHEHHHGAFGHHHHHHHGHHGGFFHHHFHFHHHHGGHGFHHGFGDGFEFFFGHHGECFGHGHHHHHHFHHHCC?//-011111111110.....00<00.0..:000:00000000000:00000000000//0/0///0000000090.9;0000.00.../00000900000000000/--:-
@M03495:530:000000000-LYBTV:1:2103:9505:6000 1:N:0:GTGCTCTG+TTCTTCCT
GTCAGCATGTGAGCTTTGGTCCAGCCTGAGTCCTGGTTTATCAACGGCAAAATATAGATCGGAAGAGCACACGTCTGAACTCCAGTCACGTGCTCTGATCTCGTATGCCGTCTTCTGCTTGAAAAAAAAAAAAAAAAAGCACACATCTAAATTAATGACGAATCTGAAAGTGTACACTTGTACAGACATGTCTACTAATGACTCATCCTCATCTAGTATTATCAGCTCAGACTTCTGCTCTCCATACTACT
+
CCCCCFFFFFFFGGGGGGGGGGGHHGHHHHHHHHHHHHHHHHHHHGGGGGHHHHHHHHHHHGGGGHHHHHHHGHHHCDGHHHHHHHHHHGHHHGHHHFGHHHHFGHHHHGGGHGHHGHHHHFHHHHGGG<//</----..///..00000000000000..-..0000000090009000000000.900009;9090009;/////////////;;://///////://;////9/////////:/9///
@M03495:530:000000000-LYBTV:1:2103:24822:6008 1:N:0:GTGCTCTG+TTCTTCCT
GTCAGCATGTGAGCTTTGGAGCTGGTTTATCAACGGCAAAATATAGATCGGAAGAGCACACGTCTGAACTCCAGTCACGTGCTCTGATATCGTATGCCGTCTTCTGCTTGAAAAAAAAAAACAAGCATACAACATATATGTTCCAGTGTCAATAAGTCTCCTCGTCTTCAAGATCCTCTTCCCTCTCTTCGTCTTTTAACACTACATTTGATTCCATGCACTGTGTCGATTCTAGTTTCCATTATTTTGTT
+
BBBBBFFFFFFFFFFGGCCFGBGHHHHHHHHHHHGGGGGHHHHHHHGFGHGEEGGHHGHHHGHHHGHHGHFHFFHHHHGHE1FHHHHF4FGGGHHGHHGGGFFHHGHHGHAFFFGGGF//>//<2/@21111?/011111??1?11=11111F1111<>1<10<....00000<000<;000/:///000./...:;;0;09C///000000000000/090/00;0...;9900//:9///;//;9//.;
@M03495:530:000000000-LYBTV:1:2103:8026:6096 1:N:0:GTGCTCTG+TTCTTCCT
GTCAGCATGTGAGCTTTGGAATTAGTAAATTCGTTGACGACAGAAGGAGCAAGATAACGACCACAGGGAGGGTGGTTTATCAACGGCAAAATATAGATCGGAAGAGCACACGTCTGAACTCCAGTCACGTGCTCTGATCTCGTATGCCGTCTTCTGCTTGAAAAAAAAACTACACTAAGAACTATTCAGTGCGTTAGCTGTACATACATGTATATATGATCCTATCTGTGGTGACTCAGGAAGAGAAAGGG
+
BB3AAFFFFFFFFGGGGGGGGGHFHGGHHFHHG4FGHHGCEEGHGHGHGEGHHHHGHHGFEGFHHHHFEGGGBFGEAGHHHHHEDGGGEFEFHHHHHHHHGEFEFHFHFHHGHEHGHHF3GGHF2@GHGFGFEHDFHD11FC/CGC11ADDFG1FGHHHF0<<DCD@CC.00///0///0090009000;09-:;..00;00;090090;00://////;/99////://.:;F/;///;/.;...///..
@M03495:530:000000000-LYBTV:1:2103:10630:6133 1:N:0:GTGCTCTG+TTCTTCCT
GTCAGCATGTGAGCTTTGGTCCAGCCTGAGTCCTGGTTTATCAACGGCAAAATATAGATCGGAAGAGCACACGTCTGAACTCCAGTCACGTGCTCTGATCTCGTATGCCGTCTTCTGCTTGAAAAAAAAAAAAGACAAGGTAACTAATCAAACAGAGCTGACCAAGTTATGACTGGTGCACTATAATAATCCATGTATACACGTGTTGAGAGTACGCATCTGAGTGTCTCTACCCGTCCTATAACTTACCT
+
BABCBFFFFFFFGGGGGGGGGGHHHGHHHHHHGHHHHHHHHHHHHGGGGGHFHHHHHHHHHGGGGHHHHHHHGHHHGHHHHHHHHHHHHGHHGGHHHHGEHHHGGHHHHGEGHGHHGHHHHHFHGHEGG/B/>/??000.1111=11>1111<.////000</0..=00000000.0/0:000:0000:;000009900000...;.900.0000...9;0000;000;00000..9...;0000;000/0
@M03495:530:000000000-LYBTV:1:2103:10767:6137 1:N:0:GTGCTCTG+TTCTTCCT
GTCAGCATGTGAGCTTTGGAGTGAAATCTCTTGTCTTAAGGAATAAAGGAAAAAGATTCCGTCGGAGGCTCGGTGCTCTACAGGTTCAACCTTTGTACTCTATTATTGCCTCACATTCCATCTCTTGTGAAAATATATTTGATTGGCTTTTCTGCAGGTTGTTTGCCAGGACTTTCCAAGACCTCCACTAGAAAACACAATAAACTTTTTGGAAGCTGGACAACTATCTTCATTTTTCAGAAACAGAGAAC
+
A>ABAFFBFDFFFGGGGC4FFFHHHHHHHGHHHDFGHHHHH3FECFFFFHHHHHGGFHHHFGGGGGGGGGHCCEEGHGHHHFFGHHHHBFHHBGG4FEGDHHHHHHHE4GHHGHFHFHHFFGHBHHGFFFFE3FGFHHHHFDFFHBFHHHEFFHHGHHGGHGGHHGGHHEHFHFGGFHHGHHHHHEGHGHH<DGHGGHH.0DGFFHHGHHGG:GBACGHCCGGCFHFCHFGFGGGFFFBFB09FFF//999
@M03495:530:000000000-LYBTV:1:2103:23182:6156 1:N:0:GTGCTCTG+TTCTTCCT
GTCAGCATGTGAGCTTTGGTCCAGCCTGAGTCCCTGGTTTATCAACGGCAAAATATAGATCGGAAGAGCACACGTCTGAACTCCAGTCACGTGCTCTGATCTCGTATGCCGTCTTCTGCTTGAAAAAAAAAAACCAGCATACTTTTTGCAACTTTCAGTAAGTATAACTTAATCTACCATATCTAAATGCATTCAAACCACTATTTCCCACATCTCTCAATAATCATATCCACACTCAACAACGATATACT
+
AAABBFFFFFFFGGGGGGGEGGHHBFHHGHGHHHHGHFHHHHGHEFAEEFGHHHEAGGHHHHGGGGFFFHHHHGHHHFHEGFGHHHGHHHGHHHAFGHHHHHHH1EGFFGG?EGGHHHGEG?GBHGFC?@////////<1?111=11-><<101>1>00000==00<00000000<=00::;00;000;00000:<:0.../;00000;0..;00000900;0000000000//9////./..-...-/9/
@M03495:530:000000000-LYBTV:1:2103:15944:6180 1:N:0:GTGCTCTG+TTCTTCCT
GTCAGCATGTGAGCTTTGGAGTGAAATCTCTTGTCTTAAGGAATAAAGGAAAAAGATTCCGTCGGAGGCTCGGTGCTCTACAGGTTCAACCTTTGTACTCTATTATTGCCTCACATTCCATCTCTTGTGAAAATATATTTGATTGGCTTTTCTGCAGGTTGTTTGCCAGGACTTTCCAAGACCTCCACTAGAAAACACAATAAACTTTTTGGAAGCTGGACAACTATCTTCATTTTTCAGAAACAGTGAAC
+
AAABCFFFFFFFGGGGGGGGGGHHHHHHHHHHHHHHHHHHHHHHHHHHGHHHHHGGHHHIHHHGGGGGGHHGGGGGHHHHHHHHHHHHGHHHHHGHHGHHHHHHGHHHHHHHHHHHHFHHHHHHHHGHHGHHGFHHHHHHHHHHGEHHHHHHHHHFHHHHFCGHHHHHHFGHHHHHGHFHFHHHHGHHHHH1GH<GHHHGGGHHHHHHHHGGHGFHGHH:FCHHHHHHHHGGGGFFGGGFGFFFGG0CFF:
@M03495:530:000000000-LYBTV:1:2103:18601:6251 1:N:0:GTGCTCTG+TTCTTCCT
GTCAGCATGTGAGCTTTGGAGTGAAATCTCTTGTCTTAAGGAATAAAGGAAAAAGATTCCGTCGGAGGCTCGGTGCTCTACAGGTTCAACCTTTGTACTCTATTATTGCCTCACATTCCATCTCTTGTGAAAATATATTTGATTGGCTTTTCTGCAGGTTGTTTGCCAGGACTTTCCAAGACCTCCACTAGAAAACACAATAAACTTTTTGGAAGCTGGACAACTATCTTCATTTTTCAGAAACAGTGAAC
+
CCCDDFFFFFFFGGGGGGGGGGHHHHHHHHHHHHHHHHFHHGHHHHHHGHHHHHGGHIIHHIHGGGGGGHHGGGGGHHHHHHHHHHHHHHHHHHHHHHHHHHHHHHHHHHHHHHHHHHHHHHHHHHGHHGHHHHHHHHHHHHHHHHHHHHHHHHHGHHHHHBHHGHHHHHHHHHHHHHGHHHHGHHHHHHHGFHHHHHHGFHFGHHHHHHGFHHHEGHHAGFFGHHGHHCGGGGGHGGEFFBFBFFFFGF0
@M03495:530:000000000-LYBTV:1:2103:14020:6268 1:N:0:GTGCTCTG+TTCTTCCT
GTCAGCATGTGAGCTTTGGAGTGAAATCTCTTGTCTTAAGGAATAAAGGAAAAAGATTCCGTCGGAGGCTCGGTGCTCTACAGGTTCAACCTTTGTACTCTATTATTGCCTCACATTCCATCTCTTGTGAAAATATATTTGATTGGCTTTTCTGCAGGTTGTTTGCCAGGACTTTCCAAGACCTCCACTAGAAAACACAATAAACTTTTTGGAAGCTGGACAACTATCTTCATTTTTCAGAAACAGTGAAC
+
CDDCCFFFFFFFGGGGGGGGGGHHHHHHHHHHHGHHHHHHHHGHHHHHHHHHHGGFHIIIHHHGGGGGGHHGGGGGHHHHHHHHHHHHHHGHHHHHHHHHHHHHHHHHHHHHHHHHGHHHHHHHHHHHHHFHHGHHGHFHHHHHHHHGHHHHHHHHHHHFGCHHHHHHHHHHHGHGHHHHHEHGHGGGHHHBGHGFHFE<DBDGGHHHHHGCBCHACGH.GGHEHHHGGHGGGGGGGGGBFBCFBGFGGG:
@M03495:530:000000000-LYBTV:1:2103:19395:6293 1:N:0:GTGCTCTG+TTCTTCCT
GTCAGCATGTGAGCTTTGGTCCAGCCTGAGTCCTCTGGTTTATCAACGGCAAAATATAGATCGGAAGAGCACACGTCTGAACTCCAGTCACGTGCTCTGATCTCGTATGCCGTCTTCTGCTTGAAAAAAAAAAAAAATGAACAATAAGTCACACCATCCACTGTTCTGCCACATACTGTCTGCTTCGTTGATCTCAATCCCACTCTCTCACATGTGCCTCTGTTATTCGTCACTATCTTATTACCCTATCT
+
CCCCCFFFFFFFGGGGGGGGGGHHHGHHHHHHHHHHHHHHHHHHHHHGGGGGHHHHHHHHHHHGGGGHHHHHHHGHHHGHHHHHHHHHHHHGHGHGHHHHH4FFHGGHHHHFGGGGHHHHGEHGCGFGC//B///--0111110100000<000.<00.000:00:C0:0::.00;:;00000000-9/9.;;000009/:0;./0000000;0;0000:00;90000;9...000000000000/0/000
@M03495:530:000000000-LYBTV:1:2103:20433:6298 1:N:0:GTGCTCTG+TTCTTCCT
GTCAGCATGTGAGCTTTGGTCCAGCCTGAGTCCTCTGGTTTATCAACGGCAAAATATAGATCGGAAGAGCACACGTCTGAACTCCAGTCACGTGCTCTGATCTCGTATGCCGTCTTCTGCTTGAAAAAAACAAAAACACTAGATGATCCTCCCACTCCCTATTTACATGGTCTTCTTTCCGATCTTCTATGTCATCCTGTCTGGTTCTGCTTTCTCTGCACATCGACTACGATGCATCTGAGCGGATTTCC
+
CCCCCFFFFFFFGGGGGGGGGGGHHGHHHHHHHHHHHHBGHHHHHHHGGGGGHHHHHHHHHHHGGGGHHHHHHHGHHHGFHHHHHHH4FGHGFHHGHHHGHBGHHGGHFHHGFGHGGHFHHGH0BFDF@C/?/0@=//022=22D22111?0/00000/?1111111=1011<11>1100...<.000000=0000000000:/00000;0000000000000;./-.-/.9...00000C09---:.:00
@M03495:530:000000000-LYBTV:1:2103:8941:6317 1:N:0:GTGCTCTG+TTCTTCCT
GTCAGCATGTGAGCTTTGGTGCCGCCCTGGTTTATCAACGGCAAAATATAGATCGGAAGAGCACACGTCTGAACTCCAGTCACGTGCTCTGATCTCGTATGCCGTCTTCTGCTTGAAAAAAAAATAGACACGCTTCCCCCGGTCGATCTCTCTCGTGCAGGTACACCGTGCATCATGTGGGTCTGCTGTTCCATCAGCGTCTCTTTTGCTAGTCTGGTGTGATGATCCAATGCTGTGACGTGCTGTCTGCC
+
A>ABBFFFFFFFGGGGGGBGGFGGGGEEFHGFHHFFHHHGGGGGHGHHHGHGHFHGGGFAAGFHFHGHHGGGGHHHHGHEHBFEHEEGHHHB4FFGGG13G4BEGEHGFHBHHHBC3BGADC//02222@0////?1<0.-@--<-.<.0<<00C:..:0;.00;0;:C...00000000..///0;;0090900909...9.//////://///://.;.////////////9/9///.....//:////
@M03495:530:000000000-LYBTV:1:2103:25698:6323 1:N:0:GTGCTCTG+TTCTTCCT
GTCAGCATGTGAGCTTTGGAGGGCAAGAAGTGGTTGTGACTGGTTTATCAACGGCAAAATATAGATCGGAAGAGCACACGTCTGAACTCCAGTCACGTGCTCTGATCTCGTATGCCGTCTTCTGCTTGAAAAAAAAAAATTCATCAGGCAAGGTAAGAAGGTGCATTACGGTTGTGTGGAACTGGTCACAACACTGTTCGCTCGTACATACCCGCTGTCGTCATTCCTACGTTGCATTTGGCACAGCACAC
+
BABAAFFFFFFFGGGGGFFGFGGGGDGHCGFFHHFFGGHFGFHFHHHHHHHGGGGGGFHHHHHHGFGHGGEEGHHHHHGGGGFFHFHGGGHHFEGHCGHHGHFHGHGHFGG?GF43EEEHGHHFGGBFF2F3F/</<<-011111=110.0..000000/.//<<000:..:;-.:;..00/00/;00/00...09009.-..--.../;///.---./9..../////;../.;///9/////.......
@M03495:530:000000000-LYBTV:1:2103:7957:6345 1:N:0:GTGCTCTG+TTCTTCCT
GTCAGCATGTGAGCTTTGGTCCGCCTGAGTCCTGGTTTATCAACGGCAAAATATAGATCGGAAGAGCACACGTCTGAACTCCAGTCACGTGCTCTGATCTCGTATGCCGTCTTCTGCTTGAAAAAAAAATAGCGAAATGAAACGAACAAGAGGCATATGAATTGCCATGAGAAGCGATACAATGCGTATATTCTAGTTTGTACACCAGTAGCGTAGGCTGCTCACTCGCAGTTCTCTAACGCAGTGCATTG
+
AAA11BFFFDF3GGAEFB1AE1EEEEHFCDGGHHHHGHHHHHFGGCE/?GHHHDFFEHFEE?FEHHHFHHHGHHHGH2GHFFHCGHHFAFGE/GGBGDDDD0/?FGBFEEE0/EFG1>11B1B10><B/0111/>///<111?/>.--00<0...0000000<00<<00000=//-..:-:;C0/..../;000000090/;0C0/.90000-.9--//--///:/9-;--;///////9-----//////
@M03495:530:000000000-LYBTV:1:2103:21927:6352 1:N:0:GTGCTCTG+TTCTTCCT
GTCAGCATGTGAGCTTTGGTTTATCAACGGCAAAATATAGATCGGAAGAGCACACGTCTGAACTCCAGTCACGTGCTCTGATCTCGTATGCCGTCTTCTGCTTGAAAAAAAAAAAATGAACTAAAATCTATGGAGCTCTACTCAACACACCAGTGATATCACACTACTACCTGTAGTGAACACAACGCATCGGCACCCAAATCTGACACTTATCTGTGTTCACACGCGATACACTCGAGTTTGATAGTGCA
+
CCCCCFFFFFFFGGGGGGGGGGHHHGHHGGGGGHGHHGGHHHHHGGGGHHHHHHHGHHHGHHHHHHHGHFHHGHHHGHHHGF5GFHEGHGHHGGGHGHHHHHHFFGHHHGEE/<//0222@2222111?1111100011111111<1.....<0000000000////000/000000/0000;...---;-..-:-.....;000000000//////////////-;---.-/://..././/////////
@M03495:530:000000000-LYBTV:1:2103:17460:6352 1:N:0:GTGCTTTG+TTCTTCCT
GTCAGCATGTGAGCTTTGGAATTAGTAAATTCGTTGACGACAGAAGGAGCAAGATAACGACCACAGGGAGGGTGGTTTATCAACGGCAAAATATAGATCGGAAGAGCACACGTCTGAACTCCAGTCACGTGCTTTGATCTCGTATGCCGTCTTCTGCTTGAAAAAAAAAAAACGAAAGGAGGCATCTCTTGTCCCACACATCCGTTAGTCACCACCTCGTTAGAATCATGTAGACATACATAGCATACCGT
+
BBBBBFFFFFFFGGGGGGGGFGHHHFHHHHHHGGFHHHGGGGGHGHHGHHHHHHHHHHGGGGGGEGHFAFEGEFEEFHHHGFHHGGGFGHHHHHHHGHGHGGGGHGFHHHHGHHHGFHHHHHHHHHGGD@GGGHHHDGGGHGGGBGFHGEGHGHH11FF10<<=C@F--A--.-...9./....0/;;///////9.9..9//..9..//////....9.:../;;//////;///;////////9/9/..
@M03495:530:000000000-LYBTV:1:2103:21278:6376 1:N:0:GTGCTCTG+TTCTTCCT
GTCAGCATGTGAGCTTTGGAGTGAAATCTCTTGTCTTAAGGAATAAAGGAAAAAGATTCCGTCGGAGGCTCGGTGCTCTACAGGTTCAACCTTTGTACTCTATTATTGCCTCACATTCCATCTCTTGTGAAAATATATTTGATTGGCTTTTCTGCAGGTTGTTTGCCAGGACTTTCCAAGACCTCCACTAGAAAACACAATAAACTTTTTGGAAGCTGGACAACTATCTTCATTTTTCAGAAACAGTGAAC
+
CCCDDFFFFFFFGGGGGGGGGGHHGHHHHHHHHHHHHHHHHFHHHHHFHHHHGHGGHHHHHIHGGGGCEHHGGFGGHHHHHGHHHHHHGHHHHHHGHHHGHHHHFHHGHHHHHHHHHHHHHHHEHHGGFHBFDGHHHHHHHBHHHHBGHHHHHHBFHFHHFBGHHHHHHGHGHHFHHHHEFHHHHHHHHEH1<GCFHGHEFFFGFEHHHHGGB0/CCGFFHHHGHGBCGCFFGGFFGGGGEGGFFGFF0;0
@M03495:530:000000000-LYBTV:1:2103:6607:6390 1:N:0:GTGCTCTG+TTCTTCCT
GTCAGCATGTGAGCTTTGGAATTAGCTGGTTTATCAACGGCAAAATATAGATCGGAAGAGCACACGTCTGAACTCCAGTCACGTGCTCTGATCTCGTATGCCGTCTTCTGCTTGAAAAAAAAAAAACAACTACCCACGCATCAGGTTCTGTTAGAGTTTAGGCTACAGATTAAGTATCATTCCTACTGTCAGACATTGTCCCAAGTCACTGTACCACTAGTTATGACGACTGTCGTCGCATATAGGCATAT
+
AAAABFFFFFFFGGGGGGGGGGHHHHHHHHHHHHFHHHGGGGGGHHHHHHHHHHGGGGHGHGHHHGHHHGHHHHHHHHHHHHGHHHGHHHHGGFHHFGHHHHGGGHGHHHFHHHHCFHHGGG/C//////111001/-.-.-11110000000000<D0000<00/0:000:00000;00000000000;0090/00000000/.;90000000000;/00;0;000..-.;00.9.-:-..0;0000000
@M03495:530:000000000-LYBTV:1:2103:24494:6426 1:N:0:GTGCTCTG+TTCTTCCT
GTCAGCATGTGAGCTTTGGTCCAGCCTGAGTCCTGGTTTATCAACGGCAAAATATAGATCGGAAGAGCACACGTCTGAACTCCAGTCACGTGCTCTGATCTCGTATGCCGTCTTCTGCTTGAAAAAAAAAAAAGAGGTGCTTCCTGGATCGGACCGCATTCGGGCTGAGTTTGTTCGCTTACTGTCCTATACATGGTTGTCACCTATCGTTTCTTTCTACCTGTAGCGTACCGAGTAAGTTCTCTACGTGC
+
CCCCCFFFFFFFGGGGGGGGFGHHHGHHHHHHHHHHHHHHHHHHHGGGGGHHHHHHHHHGHGGGGGHHFGHHGHHGGGHHHHHCHHHHGGHHHGHHHG@4DGF1EGHFFGFGHG4FGHEFHHCFFHECC</////0<1.<1>11110011..<-----..00:.--:..0000;/0;9...09000:00000000/009.//////;:./.;/;///;/999/B///-9.-...-../////:///9.9:.
@M03495:530:000000000-LYBTV:1:2103:7379:6440 1:N:0:GTGCTCTG+TTCTTCCT
GTCAGCATGTGAGCTTTGGAGTGAAATCTCTTGTCTTAAGGAATAAAGGAAAAAGATTCCGTCGGAGGCTCGGTGCTCTACAGGTTCAACCTTTGTACTCTATTATTGCCTCACATTCCATCTCTTGTGAAAATATATTTGATTGGCTTTTCTGCAGGTTGTTTGCCAGGACTTTCCAAGACCTCCACTAGAAAACACAATAAACTTTTTGGAAGCTGGACAACTATCTTCATTTTTCAGAAACAGTGAAC
+
CCCCCFFFFFFFGGGGGGGGGGHHHHHHHHHHHGHHHHHHHHHHHHHHHHHHHHGGHIIHHFGGGGGGGHHGGGGGHHHHHHHHGGHHHHHHHHGGHHHHHHHHHHHHHHHHHHGHHHHGHHHHHHHHHDGHHHHGHGHHHHHHHFHHHHGHHHGHGHHHHEHHHHHHHHHHHHHHHHHHHHHHHHHHHHGBF1FHHGHGHDHHHHHHHHGGBGFFFHCAGHGHFHHGHHGGGGGGGGGGEFFGGGGGGG0
@M03495:530:000000000-LYBTV:1:2103:10537:6445 1:N:0:GTGCTCTG+TTCTTCCT
GTCAGCATGTGAGCTTTGGAGTGAAATCTCTTGTCTTAAGGAATAAAGGAAAAAGATTCCGTCGGAGGCTCGGTGCTCTACAGGTTCAACCTTTGTACTCTATTATTGCCTCACATTCCATCTCTTGTGAAAATATATTTGATTGGCTTTTCTGCAGGTTGTTTGCCAGGACTTTCCAAGACCTCCACTAGAAAACACAATAAACTTTTTGGATGCTGGACAACTATCGTCATGTTTCAGAAACAGTGAAA
+
AAA?1CFFF1331BA131B1BGFH333G33DGHGFGHFDD11AEG1FFGCFFGCACGFHFFGGG/A???CGE///>1BFHH11F11FF2B0FF1E22BDDHFFGBHDFH1F1B?FFBBDFFHBGHHHFFFFFGGGFFHFBGHHFF0<GAC1BGFHF10@D0??GCB1GE///0111<FG10?0>1<0010F1<100.<..DG<<FHGFG0C-C0//;C/.CGH./CC0./.;;0;;;00000//9/00900
@M03495:530:000000000-LYBTV:1:2103:9164:6449 1:N:0:GTGCTCTG+TTCTTCCT
GTCAGCATGTGAGCTTTGGAGAAAACGGCCGATGCCCTGGTTTATCAACGGCAAAATATAGATCGGAAGAGCACACGTCTGAACTCCAGTCACGTGCTCTGATCTCGTATGCCGTCTTCTGCTTGAAAAAAAAAAAAAACATAAAACAACAACAGAACAAATTTAAATACACTATACAAGAGCATATATCTGCTCTATATATTCAAGAACATAATGATAGCTATAACAGCTTCTGCTAGTGTGCTATATGT
+
CCDECFFFFFFFGGGGGGGGGGHHHHGGGGGGGGGHHHHHHHHHHHHHHGGGGGHHHHHHHHHHHGGGGHHHHHHHGHHHGHHHHHHHGHHHHGHHHGHHHHH4GEHFGHHHGGGGHGHHHHHHHH2FGFCGGC?<<--..011110.......//0///.11<111110<:1/111100/./0011<1111<111111111111110//:11111<1111111<1100.0:111:1::0:11<1111111
@M03495:530:000000000-LYBTV:1:2103:14482:6471 1:N:0:GTGCTCTG+TTCTTCCT
GTCAGCATGTGAGCTTTGGTTTATCAACGGCAAAATATAGATCGGAAGAGCACACGTCTGAACTCCAGTCACGTGCTCTGATCTCGTATGCCGTCTTCTGCTTGAAAAAAAAAAAATAAAATTGCAGGCCAGTCTCTGTATCGCGTACAACCTACCTGGGAGTCAGACACATGATGTGCTCAGTGTCTCAGTCAAGCTTGTGGGTAAGTACTACTACCACTTACATACACAGCAGCCACTCGCATATCATT
+
CCCCCFFFFDFFGFGGGGFGGGHHHGHHGGCGGHHHHHHHHHHHGGGGHFHHHHHFFHHGHFHHHHHHHHHHGHHHGHHHFE5DFFFGGHHFFEEHEGHHGHHHHHHHHCG<C///02<2@2222210///F111<?11111.>-><<.</.<//<<0.....:0:0/;::00C000;0000;0000000009;90:/9/.0...0/0;009000///////////9//;/.././..9//.--..//9//
@M03495:530:000000000-LYBTV:1:2103:26231:6475 1:N:0:GTGCTCTG+TTCTTCCT
GTCAGCATGTGAGCTTTGGTTTATCAACGGCAAAATATAGATCGGAAGAGCACACGTCTGAACTCCAGTCACGTGCTCTGATCTCGTATGCCGTCTTCTGCTTGAAAAAAAAAAAAAAGAAAAAACACATAGTAGTTGTCAACCTATCGTTGTCATGCATGATTAATACGGCGAGCACGTCTTATTCAAGTACGTGGTAATTCAACGGTATACAACATAGACTATGATCATGCATGTTGGTATACGTGTCG
+
BBBCCFFFFFFFGGGGGGGGGGHHHHHHGGGGGHHHHGHHHHHHGGGGGHHHGHHGHHGGHHHHGHGHHHHHGGEHGHHHGF5DDG1B?GFHGEGAFHHHGHHHFGHHFGFEC////>/?0100-..0.111=1111000000.<000././.000000<000000<00..-9--<-.-../90000000000./<.90000<000.-..<00000<:000<00:00000000000000.<0000.0/:/.
@M03495:530:000000000-LYBTV:1:2103:10156:6478 1:N:0:GTGCTCTG+TTCTTCCT
GTCAGCATGTGAGCTTTGGAGTGAAATCTCTTGTCTTAAGGAATAAAGGAAAAAGATTCCGTCGGAGGCTCGGTGCTCTACAGGTTCAACCTTTGTACTCTATTATTGCCTCACATTCCATCTCTTGTGAAAATATATTTGATTGGCTTTTCTGCAGGTTGTTTGCCAGGACTTTCCAAGACCTCCACTAGAAAACACAATAAACTTTTTGGAAGCTGGACAACTATCTTCATTTTTCAGAAACAGTGAAC
+
CCCCCFFFFFFFGGGGGGGGGGHHHHGHHHHHHHHHHHHHHHHHHHHHHHHHHHGGHHIHHHHGGGGGGHHGGGGGHHHHHHHHHHHHHHHHFHHHGHHHHHHHGHHHHHHHHHHHHHHHHHHHHHHHHHHFHGHGHHHHHGHHB0GHHHHHHHHHGHHGF?FHHHHHHGFHHHHHHGBGHHHHHHHHHHH1GDGHHHHGFHGFHHHDGHGGBGBGGHHHGHHGHHHHFF0BFFFFGGGGBBFBFGFGGF9
@M03495:530:000000000-LYBTV:1:2103:13721:6493 1:N:0:GTGCTCTG+TTCTTCCT
GTCAGCATGTGAGCTTTGGACTCCTGACTGGTTTATCAACGGCAAAATATAGATCGGAAGAGCACACGTCTGAACTCCAGTCACGTGCTCTGATCTCGTATGCCGTCTTCTGCTTGAAAAAAAAAAAAAAAATGACGTAGTGTATATGCGGAGTTTCTGCTCTATAGTACAACATTACCACTCAAGATGTTAGCGTGTCGCTCGTGTGCTACTTATCCTACGCACTCTGATCGCGTCGTTGCGGTCGTCGT
+
CDDECFFFFFFFGGGGGGGGGGHHHHHHHHHHHHHHHHHHGGGGGHHHHHHHHHHHGGGGHHHHHHHGHHHGHHHHHHGHHHHHGHHHGHHHGH4GHHGGHHHHGGGHGHHHGHHHHHHGGGGGGG//</--0110.....<111111<.---./11111::1:111111110</1111<00//000<111111-<../....--...1111:11111110.-.--/<11119.----<.:.--<<9-.--
@M03495:530:000000000-LYBTV:1:2103:5487:6532 1:N:0:GTGCTCTG+TTCTTCCT
GTCAGCATGTGAGCTTTGGATGGTTCTGGTTTATCAACGGCAAAATATAGATCGGAAGAGCACACGTCTGAACTCCAGTCACGTGCTCTGATCTCGTATGCCGTCTTCTGCTTGAAAAAAAAAAACATACAAACAAATTCATAATTTAAACACACTACACTCCAAACACTATTTCATTACACTACTTTGTTAATCTGCTAACATGACTAAGAATTCTCTTTTACATCGATACCGTAGACATTATTCTACAT
+
CCDDDFFFFFFFGGGGGGGFGGGGHHHHHHHHHHHHHHGGGGGHHHHHHHHHGHGEGGHHHHHHHGHHHGHHHHGHHHHHHHGHHHGHHHHHHHHHGGHHGHFFGHGHHGHHHHHGFHHGFC/>>/?2221?1/0/01111=111<111>11<.<00>1/0//0<0...0/0000=0000000//:00:0/000::;0000/90000;000;00000000000000;./..:0;....0000000000000
@M03495:530:000000000-LYBTV:1:2103:26124:6550 1:N:0:GTGCTCTG+TTCTTCCT
GTCAGCATGTGAGCTTTGGAATTAGTAAATTCGTTGACGACAGAAGGAGCAAGATAACGACCACAGGGAGGGTGGTTTATCAACGGCAAAATATAGATCGGAAGAGCACACGTCTGAACTCCAGTCACGTGCTCTGATCTCGTATGCCGTCTTCTGCTTGAAAAAAAAAAAACAGGTGGTCCATTCATACGTCGCGTCACTACTGCACGCGCCGCGCTCAGACTGTCTGCATGATACCACAGTATGCGCAT
+
CCCCBFFFFFFFGGGGGGGGFGFHHHHHGHHHGHHHFHGFGGEFBEG2FGHHGHHGFHGFEEEH1FFGEEFG1BE?EHHHGHH3EGFE@FHHHHHFFHFHG?F/0FCGHHGC0FF?FDGHFGHHHGHHGGH/F@GG=?G11F//0=?1><-C.<FGFHHG>00=<<-::-;-../.00..0:00000000.0.-----..00/00000.--------9;./000000000000:000090.;0009;.:-.
@M03495:530:000000000-LYBTV:1:2103:21181:6561 1:N:0:GTGCTCTG+TTCTTCCT
GTCAGCATGTGAGCTTTGGAGTGAAATCTCTTGTCTTAAGGAATAAAGGAAAAAGATTCCGTCGGAGGCTCGGTGCTCTACAGGTTCAACCTTTGTACTCTATTATTGCCTCACATTCCATCTCTTGTGAAAATATATTTGATTGGCTTTTCTGCAGGTTGTTTGCCAGGACTTTCCAAGACCTCCACTAGAAACCACAATAAACTTTTTGGAAGCTGGACAACTATCTTCATTTTTCAGAAACAGTGAAC
+
AAAAACFFFD5DFCEGFGFGGGHHGBGHHHFGHGHHHFEGFAGGHHHHFBHHHFGGFHHDHGFGGGG?ECEEE>EEHHHFHHGEGDFGBFHHHHFGGHEHHHHBFGFEGHFHGGHHHHHBGHHHFHGHHHBDEFFHHHHHHEHF1F0GHBGGHGHH1FGH0??@GHB1G//FG1F11??GF0?FGEHBGFB11G0>CEAHDG0DGFHHHHCCF:CGCGFGG0CGHCCGGFB0;0CBFGFFFF//9BBB0F0
@M03495:530:000000000-LYBTV:1:2103:18190:6595 1:N:0:GTGCTCTG+TTCTTCCT
GTCAGCATGTGAGCTTTGGTTTATCAACGGCAAAATATAGATCGGAAGAGCACACGTCTGAACTCCAGTCACGTGCTCTGATCTCGTATGCCGTCTTCTGCTTGAAAAAAAAAAAAGAAAACAAATCAAGTCATGTTTGCACAGTGAGATATTTTCTGACGGCAGTTCGCATGTCGAGTACATCTGCATAGTCACTAGTAGACTGTGTACCTACTTTCATAGACTAGTAGGTCCATTGATATCACTATGAT
+
CCCCCFFFFFFFGGGGGGGGGGHHHHHHGGGGGHHHHHHHGHHHGGGGHHHHHHHGHHHGHHHHHHHHHHHHGHGHGHHHHHDGHHGGHHHHGGGGGHHHHHHHHHHHHGGGCG/<//0=22//011111111111=101111><11<>D111111000=.----/;0.-...00..;0.;;B009009900000000000000000;;;000/000000090000000009000090000090000000;
@M03495:530:000000000-LYBTV:1:2103:11865:6615 1:N:0:GTGCTCTG+TTCTTCCT
GTCAGCATGTGAGCTTTGGAGTGAAATCTCTTGTCTTAAGGAATAAAGGAAAAAGATTCCGTCGGAGGCTCGGTGCTCTACAGGTTCAACCTTTGTACTCTATTATTGCCTCACATTCCATCTCTTGTGAAAATATATTTGATTGGCTTTTCTGCAGGTTGTTTGCCAGGACTTTCCAAGACCTCCACTAGAAAACACAATAAACTTTTTGGAAGCTGGACAACTATCTTCATTTTTCAGAAACAGTGAAC
+
AAAABFFFFFFBDFGGGGGGGFGHBGHHHFGGHEGGGHCGHBGHHHHHHHGEEHGGHHHHFHGGEGGGGHHEEEEEFHHHHHHHHHGFHHHHGHHHHGHHHHEHHHHGHHHHHGHFHHHHHHGHHHFGH4FGFFFFFHHHHFHHHFFFHHFGHHHHFHCDF?GHHHHHHFHHHHGHHFDGHHHHHHHHHGHDGHFGHHHGHHHHHHHHHGGG/<FAGHFGGFFHHHHHEHGGGEGGGGGGFGFBBBBFGF0
@M03495:530:000000000-LYBTV:1:2103:25769:6631 1:N:0:GTGCTCTG+TTCTTCCT
GTCAGCATGTGAGCTTTGGAATTAGTAAATTCGTTGACGACAGAAGGAGCAAGATAACGACCACAGGGAGGGTGGTTTATCAACGGCAAATATAGATCGGAAGAGCACACGTCTGAACTCCAGTCACGTGCTCTGAATTCGTATGCCGTCTTCTGCTTGGCAAAAAAAAAACATAGTAGATATACTCGTAGACTAGGCACACCAGCCGGATACCTTGGCGCACCCTCTTCTGTAATGTAGTCAGCGGCTGT
+
BBBBBFFFFFFFGGGGGGGGDGHFH5FGHHHHGHHHHHGGGCGFHHHGHHHHHHHFFGGFGGFHFHEFAEEE?FEBFHBHHHHHG@EF?GHFFDFHHD?E>?FEACGGGGFB?2FF3GHH2?F>GG>?@F/FGGDF11@1<0??GF1A<?CA1FFDGHC.0>0<<<@?-::.;0C009;0000000:.9...;009//09/9..:..-9-..///////-.-9-:..9//9/;9///9//////9.-9--.
@M03495:530:000000000-LYBTV:1:2103:11968:6632 1:N:0:GTGCTCTG+TTCTTCCT
GTCAGCATGTGAGCTTTGGTCCAGCCTGAGTCCTGGTTTATCAACGGCAAAATATAGATCGGAAGAGCACACGTCTGAACTCCAGTCACGTGCTCTGATCTCGTATGCCGTCTTCTGCTTGAAAAAAAAAAAATAAATTATAATGTATAGTCTGCCGATTTATATAAATTACTTACTAGGACCTATCCTATACAAACCCAATAGCATGTTGACAGCTGCACATAATCAAACACTATTCCGAAACAGACCAG
+
CCCBCFFFFFFFGGGGGGGGGFHHHGHHHHHHHHHHHHHHHHHHHGGGGGHGHGHHFHHHEG1BEHHHHHHHGHHHGHHHHHHHHHHHHGHFFGHHHDGFGHFGGHHHHGGGEFFHHHHGGAFF3G/BD/@>/0111@111=111111111111>1---..<00000000000;0C0<0/CC./000:000;0:00.::../;000099000;00.0///:0000000///..///:///..-9://../.
@M03495:530:000000000-LYBTV:1:2103:18729:6637 1:N:0:GTGCTCTG+TTCTTCCT
GTCAGCATGTGAGCTTTGGTCCAGCCTGAGTCCTGGTTTATCAACGGCAAAATATAGATCGGAAGAGCACACGTCTGAACTCCAGTCACGTGCTCTGATCTCGTATGCCGTCTTCTGCTTGAAAAAAAAAACAAAGAAAACTCGTTTGCCGTCTTTTGCTGGTAGAAAATACTAAGGTCGACACAAATATAACAGAACGTCTAATGCGTGCAGTAGTACCATTGCCTGGCACTCAGTATATCGTAGACTAT
+
CCCCCFFFFFFFGGGGGGGGGGHHHGHHFHGGHHHHHHHHHGHGHGGGGGHHHHHHHHHHHGGGGFHHGHHHGHHHGHHHHHHHHHHGHGHHHGHHHFHFHHHGGHHHHGGFHGDHHHHHEFHHHEE/B@////?00?00?1?/<.<>11-.<0.000<00</=0<0=/000000//00---.-/..09000000///.;.9.0000.....;000////////////;.///////////;.9;A.:/;/
@M03495:530:000000000-LYBTV:1:2103:15178:6639 1:N:0:GTGCTCTG+TTCTTCCT
GTCAGCATGTGAGCTTTGGAATTAGTAAATTCGTTGACGACAGAAGGAGCAAGATAACGACCACAGGGAGGGTGGTTTATCAACGGCAAAATATAGATCGGAAGAGCACACGTCTGAACTCCAGTCACGTGCTCTGATCTCGTATGCCGTCTTCTGCTTGAAAAAAAAAAAATGCTCAATAACAGATTGACTTCATCGGTCACTCGACTCAATACGACATAGTTAATAAGAGATCTTCTATGAACTGTTAT
+
DCCDDFFFFFFFGGGGGGGGGGHHHHHHHHHHGGHHHHGGGGGHHHHHHHHHHHHHHHGGGGGHHHHGEFGGFGGGGHHGHHHHGGGGGHHHHHHHHHHHGGGGGHHHHHHGHHHGHHHHHHHHHHGHGFGHGGHHGG1GHHFGHHHHGGGGGHHHHHHF<0<DGG-E@C-<.000000000000/000:00000000..9.000..-..00:00...<<0000<0<00000/:00<00000000<0<000
@M03495:530:000000000-LYBTV:1:2103:25457:6710 1:N:0:GTGCTCTG+TTCTTCCT
GTCAGCATGTGAGCTTTGGAATTAGTAAGAAGGAGCAATAACGACCACAGGGAGGGTGGTTTATCAACGGCAAAATATAGATCGGAAGAGCACACGTCTGAACTCCAGTCACGTGCTCTGATCTCGTATGCCGTCTTCTGCTTGAAAAAAAAAAGAACGTGACTTGTCATCTCTGCTCTATCCGTCACGCTTGTTGTGGCGCATTGTACTGATGCACACACTCTGTAGCATCAATATCGCTTATAATTCTC
+
BABCCFFFFFFFGGGGGGGGGGHHHHHHHHHHHHHHHHHHHHGGGGGHHHHGEGGGAFEEFHHHHGHHGGGGGHHHHHHHHHHHGGGGFHHHHHHGFHHGFDGFHHHHHHHHGGHHEGHGHHFFHG?CGHHGGCDAFF2GGGHH0GHHHDCD<<.../.:...000<0;00;000;00000;/...........0./..9-.-../////:///////...///9/////;///////..;..:///9//:
@M03495:530:000000000-LYBTV:1:2103:23159:6769 1:N:0:GTGCTCTG+TTCTTCCT
GTCAGCATGTGAGCTTTGGAATTAGTAAATTCGTTGACGACAGAAGGAGCAAGATAACGACCACAGGGAGGGTGGTTTATCAACGGCAAAATATAGATCGGAAGAGCACACGTCTGAACTCCAGTCACGTGCTCTGATATCGTATGCCGTCTTCTGCTTGAAAAAAAAAAAAAAACGTTGATAGAACTTGTACCATAATCTTATACCTATTGTGTGGAACATCAAGCTCAACTACACTGACTCCAGGACTC
+
CCCCCFFFFFFFGGGGGGGGGGHHHHHHHHHHGGHHHHGGGGGHHHHHHGHHHHHHHHGGGGGHHHHGEEGGEFGGGGHHHHHGGGGGGGHHHHHGHHHHGGGGGHHHHGHFGHFEHHHFGHHGHHDGGFECFHGHF11@FFCGFGHGG<@GCGE1BGHF<>GGFGG-;A9----.-./../////////////////9//;//9////:9//:/..//9///;//////////////:9/;/////..//
@M03495:530:000000000-LYBTV:1:2103:20832:6785 1:N:0:GTGCTCTG+TTCTTCCT
GTCAGCATGTGAGCTTTGGAATTAGTAAATTCGTTGACGACAGAAGGAGCAAGATAACGACCACAGGGAGGGTGGTTTATCAACGGCAAAATATAGATCGGAAGAGCACACGTCTGAACTCCAGTCACGTGCTCTGATCTCGTATGCCGTCTTCTGCTTGAAAAAAAAAAAACAATAACAATAATACGATACTGAGTTGCACTGTTATGTACTGTACTATCGATGTCTGTAATGCGATTATGGTATTGAGT
+
DDDDDFFFFFFFGGGGGGGGGGHHHHHHHHHHGHHHHHGGGGGHHHHHHHHHHHHHHHGGGGGHHHHGFGGGEGGGGHHHHHHHGGGGGHHGHHHHHHHHGGGGHHHHHHHGHGGGHHHHHHHHFHHHGFGHGHHHHHBFGHGGHHHHGAEHGHHHHHGH0<<=C@EE----...0::000000000<C.9-00000<0<000/00000000:000<0000<..::000000<00.....000:0000<00
@M03495:530:000000000-LYBTV:1:2103:4768:6804 1:N:0:GTGCTCTG+TTCTTCCT
GTCAGCATGTGAGCTTTGGAGTGAAATCTCTTGTCTTAAGGAATAAAGGAAAAAGATTCCGTCGGAGGCTCGGTGCTCTACAGGTTCAACCTTTGTACTCTATTATTGCCTCACATTCCATCTCTTGTGAAAATATATTTGATTGGCTTTTCTGCAGGTTGTTTGCCAGGACTTTCCAAGACCTCCACTAGAAAACACAATAAACTTTTTGGAAGCTGGACAACTATCTTCATTTTTCAGAAACAGTGAAC
+
ABBAAFFFFFFFCGGGGGCGFFGFEHHHHHHHHHHGHHHGHFHHHHHFEHHGGHGGGHHHFHHGGGGGGFHGGGGGGHHHHHHHEGGHHHHHHHFGGGHHHHHGHFHB@FHHHHHHHHFHF?DDHGHFHFD?GFGHHHHHHFHHHFHFGGFGFFFFG0@1<?GHFHFHFAF/0GHE1D11<FF1GAGBFHH1=DFFECE.<D<DGHHFHHGGGHFGHHHFFCH.CGHBGGGGFFG;CFGFF0:CFB;CBFB
@M03495:530:000000000-LYBTV:1:2103:22201:6812 1:N:0:GTGCTCTG+TTCTTCCT
GTCAGCATGTGAGCTTTGTAATTAGTAAATTCGTTGACGACAGAAGGAGCAAGATAACGACCACAGGGAGGGTGGTTTATCAACGGCAAAATATAGATCGGAAGAGCACACGTCTGAACTCCAGTAACGTGCTCTGATCTCGTATGCCGTCTTCTGCTTGTAAAAAAAAACTAGACATATGCCGTTTTGGATTTAACCGATGATTGGTTCGAGTTTATGACGAGTAACATAATTATGATTTGTACTTGCCG
+
1AAAAFFFDDFF1BGGC13BBGGDGGGHHGHFFFAFCFA00E?G1EFCCCGHHH1BEAE//EEGGFEF/E>@/B>?/BF@F22F?E///GHHB2D2FFGHCG/EECE100<<0?0FD>CGBHCH212>?@/F/1@F121FDA?/GFHHC>@G.111=<FC>=FD00----.0;:000000;00-=./9.-/00:0000-9;.000/-;-/-;-99//;//;--;;-9//;//;///////////;/////-
@M03495:530:000000000-LYBTV:1:2103:10584:6820 1:N:0:GTGCTCTG+TTCTTCCT
GTCAGCATGTGAGCTTTGGTCCAGCCTGAGTCCCTGGTTTATCAACGGCAAAATATAGATCGGAAGAGCACACGTCTGAACTCCAGTCACGTGCTCTGATCTCGTATGCCGTCTTCTGCTTGAAAAAAAAAATAACGTGGACAAGATGCAGCTGTGAGAGTGTATCACGTCCGAGTACACTTCCAAAGACACAAGTGCTTCAGCTGTAGCAGTTGGTCACAATCAGTGGTAGGTCATACTTGCGGTTTAGG
+
AAAAAFFFFFFDGGGFGGBGGGHFHFHHGHHHHHHGEFEGHHHHHGGGGGGFHHHHFGGDFGF1AEHFHHHHHGHHHEEGHHHHHBHEFHEHHHEFHB4BB@GGF?FCB?/>>FGGHFHH3GHB3F?B/>//021<?0///1??<B1FE11>011011=110=DGF00....-<-..0;00000000/:C/:/.900000009;0/000000;B0:E00/;00/0000/0/;.//;:B////;;-9@.//9
@M03495:530:000000000-LYBTV:1:2103:8331:6835 1:N:0:GTGCTCTG+TTCTTCCT
GTCAGCATGTGAGCTTTGGAGTGAAATCTCTTGTCTTAAGGAATAAAGGAAAAAGATTCCGTCGGAGGCTCGGTGCTCTACAGGTTCAACCTTTGTACTCTATTATTGCCTCACATTCCATCTCTTGTGAAAATATATTTGATTGGCTTTTCTGCAGGTTGTTTGCCAGGACTTTCCAAGACCTCCACTAGAAAACACAATAAACTTTTTGGAAGCTGGACAACTATCTTCATTTTTCAGAAACAGTGAAC
+
AAAAAFFFFFFFGGGGGGGGGGHHFHBHFHHHHGGGHHFGHFFHHHGHFHFHHGFGHHHGHBGGEEEEGHHGGEGGHHHHGHHHGFGHHHHHHHHHHHHHHHHHEGHFDHHHHHFHHFHFDGFGHHHHHH44FGGHGHDHHHHHHHHHHHHHGFFHGCG2<?<GHHHFFFEHHGHHEBFHGGBGHEGHHHGF1FCGHHHEDDFFHGHHHHGGHHGHFGHHHFHHHHEGH0BBFFFGGGGBFB/:;F9;0;0
@M03495:530:000000000-LYBTV:1:2103:25053:6836 1:N:0:GTGCTCTG+TTCTTCCT
GTCAGCATGTGAGCTTTGGTCCAGCCTGAGTCCTGGTTTATCAACGGCAAAATATAGATCGGAAGAGCACACGTCTGAACTCCAGTCACGTGCTCTGATCTCGTATGCCGTCTTCTGCTTGAAAAAAAAAAATGATGCTCAGCTGAGCTGCGTATTACAGACTGTGGTCTGTGTCCCTGTGTACGCTTGTTGTACGGTCTATCTGTACCCTCTATGCGTACTACTATCTAGGCAGTGTTCTGTGGACCTCT
+
CCCCCFFFFFFFGGGGGGGGGGFHHGHHGHHHHHHHHHHHHHHHHGGGGGHHHHHHHHHHHGGGGHHFHHHHGHGHGGFHHHHGHHHHGEHHEFHHGHF4GHFFFHHHHG>EHGHHHHHHFFB?GGE?C@/<0111111110<11<0<111-.<./00=00./000</<0/0000000000<00..;:.:;./09..;..00000;00000./;;00...-./9////;/////.://://////;/////
@M03495:530:000000000-LYBTV:1:2103:16635:6839 1:N:0:GTGCTCTG+TTCTTCCT
GTCAGCATGTGAGCTTTGGAGTGAAATCTCTTGTCTTAAGGAATAAAGGAAAAAGATTCCGTCGGAGGCTCGGTGCTCTACAGGTTCAACCTTTGTACTCTATTATTGCCTCACATTCCATCTCTTGTGAAAATATATTTGATTGGCTTTTCTGCAGGTTGTTTGCCAGGACTTTCCAAGACCTCCACTAGAAAACACAATAAACTTTTTGGAAGCTGGACAACTATCTTCATTTTTCAGAAACAGTGAAC
+
CCCCCFFFFFFFGGGGGGGGGFHHFHHGHHHHHHHHHHGHGGHHHHHHHHHHHHGGHIHHHHHGGGGGGHHGGEGGHHHEHHHHHHHHHHHHHHHGHHHHHHHHHHHHHHHHHHHHGHHFHHHHHHHHHFFGHGHHHHHHHHHGHAGHHHHHHHGGEGHHB?GGGHHHHHEGHHGGHGHHGHHHHHHHHFHFFFHHHHHEHHGFHHHHHHGGBGHEBFHHHHGHHHGHHGFGGGGGGGGGEGFGEGBFGF0
@M03495:530:000000000-LYBTV:1:2103:8354:6879 1:N:0:GTGCTCTG+TTCTTCCT
GTCAGCATGTGAGCTTTGGTCCGCCTGGTTTATCAACGGCAAAATATAGATCGGAAGAGCACACGTCTGAACTCCAGTCACGTGCTCTGATCTCGTATGCCGTCTTCTGCTTGAAAAAAAAAAAAACCAGTCTAAATAGAGTATGGGTGTCATGTATTAAGATGATTACCAAGTCTCAACTAGTGTATGTATAACAAACACTCAGTATCGTAGCACTATAAAATGACTTATCACATTCACTACTCACGTGA
+
DDDDDFFFFFFFGGGGGGGGGGGGGGHHHHHHHHHHHGGGGGHHHHHHHHHHHGGGGHHHHHHHGHHHGGHHHHHHHHHHHGHHHGHHHHH4GHHGGHHHHGGGHGHHHHHHHHHHGHGCF/>/////..11111<1111111<1/./.<<0=00<0000000:0000000<.00<000:0000:000000000000....<//0000:.<..900<000000<00000000000:0:0000/00009:..
@M03495:530:000000000-LYBTV:1:2103:26045:6894 1:N:0:GTGCTCTG+TTCTTCCT
GTCAGCATGTGAGCTTTGGAATTAGTAAATTCGTTGACGACAGAAGGAGCAAGATAACGACCACAGGGAGGGTGGTTTATCAACGGCAAAATATAGATCGGAAGAGCACACGTCTGAACTCCAGTCACGTGCTCTGATCTCGTATGCCGTCTTCTGCTTGAAAAAAAAAAAAAAAATCTCAATCACATGACAACTGAGAGTGGATCAACGATATACACAAGAGAGACAGTTAACATTGACACTGCACACCT
+
EECDCFFFFFFFFGGGGGGGGGHHHHHHHHHHGHHHHHGGGGGHHHHHHHHHHHHHHHGGGGGHHHHGFFGG?FFBFHHHHHHHGGGGGHHHHGHHHHGGGEGEFHGHHHEGHHHGHHHHHHHHGGFGGGEHGHFHF?1FGGFGFG=FACEHFDHGHHHC0<=DGGGG-<-<----.011111:0:01::001.0/00:001.<00.0/.<..<111:0../.:..///0111111<111100<0<01../
@M03495:530:000000000-LYBTV:1:2103:16834:6958 1:N:0:GTGCTCTG+TTCTTCCT
GTCAGCATGTGAGCTTTGGTCCAGCCTGAGTCCCTGGTTTATCAACGGCAAAATATAGATCGGAAGAGCACACGTCTGAACTCCAGTCACGTGCTCTGATCTCGTATGCCGTCTTCTGCTTGAAAAAAAAAAAAAGACACACATCAAAATCCCATAGATGAGTGTTTTGTTCATAAACAGCGTCAAGAAACACAGTCTTACCATGACAACTCTCTGTGCTTATAGTAACAATGAATAAGACGGTCGTCGTA
+
CCCCCFFFFFFFGGGGGGCGGGHHHGHHHHHHHHHHHGHHHHHHHHGGGGGHHHHHHHHHHHGGGGHHHHHHHGHHHGHHHHHHHHHHHHGHHGGHHHHHDHHHGGHHHHGGGHGHHHHHHHGFGHHGF?BD//>..<0>F..>1000000000=/000=000000//.//000000::/.-...;00////...0;;000/0000000.;000:00000:000000000:B00000:000..;.--.--:
@M03495:530:000000000-LYBTV:1:2103:17266:6968 1:N:0:GTGCTCTG+TTCTTCCT
GTCAGCATGTGAGCTTTGGAGGGCAAGAAGTGGTTGTACATTGCTATGGCAGCTAGAGCCAACAATTACCTTAAATTCCAAAAACAACATACTCCTCCTTTGGAATTGTAAATTCGTTGACGACAGAAGGAGCAAGATAACGACCACAGGGAGGGTGGTTTATCAAGGCAAAATATAGATCGGAAGAGCACACGTCTGAACTCCAGTCACGTGCTCTGATCTCGTATGCCGTCTTCTGCTTGAAAAAAAAA
+
DDDDCFFFFFFFGGGGGGGGGGGGGGGHHHGHHHGGGHHHHHHHHHHHHHHGGHHHHHHHHHGGHHHHHHHHHHHHHHHHHHHHGHHHHHHHHHHHHHHHHHHHHHHHHHHHHHHGHHHHHGEGGEFHHHHHHHHHGHHHHGGGGGHHHHGGGGGCFECFG>1>GHHHHHHHHHGHHHHHHFGGGGGHHHHHHGGEHGHHHGGGGGGGGGGGGGGFCFBF0;BFGGFGGFGDFFFFFFFFFF.FBFFF-9;
@M03495:530:000000000-LYBTV:1:2103:10571:6969 1:N:0:GTGCTCTG+TTCTTCCT
GTCAGCATGTGAGCTTTGGAGTGAAATCTCTTGTCTTAAGGAATAAAGGAAAAAGATTCCGTCGGAGGCTCGGTGCTCTACAGGTTCAACCTTTGTACTCTATTATTGCCTCACATTCCATCTCTTGTGAAAATATATTTGATTGGCTTTTCTGCAGGTTGTTTGCCAGGACTTTCCAAGACCTCCACTAGAAAACACAATAAACTTTTTGGAAGCTGGACAACTATCTTCATTTTTCAGAAACAGTGAAC
+
CDDCCFFFFFFFGGGGGGGGGGHHHHHHHHHHHHHHHHHHHHHHHHHHHHHHHHGGHHHHHIHGEGGGGGHGGGGGHHGHGHHHHHHHHHHHHHHHFHHHHHHHHHHHGHHHHHHHHHHHHHHHHHHHHHHHHGHHHHHHHGHHHGHHHHHHHHHHHHHFG?GHHHHHHHHGHHHHHHHGGHHFHEHHHBGDDDGFHHE<GFHHGFHHHHGCHFFHGHHEGFHEHGHHHHGGGGGGGGGFFBBCFEBFBF0
@M03495:530:000000000-LYBTV:1:2103:6518:7022 1:N:0:GTGCTCTG+TTCTTCCT
GTCAGCATGTGAGCTTTGGAGTGAAATCTCTTGTCTTAAGGAATAAAGGAAAAAGATTCCGTCGGAGGCTCGGTGCTCTACAGGTTCAACCTTTGTACTCTATTATTGCCTCACATTCCATCTCTTGTGAAAATATATTTGATTGGCTTTTCTGCAGGTTGTTTGCCAGGACTTTCCAAGACCTCCACTAGAAAACACAATAAACTTTTTGGAAGCTGGACAACTATCTTCATTTTTCAGAAACAGTGAAA
+
BBBB@FFFFFFFGGGGGGGGG4FF5FHHHBGHFAGGHHFGHHHHFGGHHHHHHHGGHHHHFGHGGGGGGHFGGEFGHHHGHHFHHHHGHGHHHFHGHFGHHHHHGHHHFHHHGHHHHHEGDGHHHHHFHBFGHGBFHHHHHBGHHHHEHGHHHF1BGHF1F?FGHGHFHGHHHHHHHHFHCB?FFFGFFFBDDF0CF.C<=0DDFHHFFHGGF0CGFGHHGBGEHHHBG0;BFGGGGGGEFF9BF/09090
@M03495:530:000000000-LYBTV:1:2103:6799:7025 1:N:0:GTGCTCTG+TTCTTCCT
GTCAGCATGTGAGCTTTGGTTTATCAACGGCAAAATATAGATCGGAAGAGCACACGTCTGAACTCCAGTCACGTGCTCTGATCTCGTATGCCGTCTTCTGCTTGAAAAAAAAAAAACAAAAACTGAACCTCGAGCGACAACACCACACATTGTACTCACTATCGCATCGTGTGCGTGATACGAGAAACTATCACGAACCATCACACTTATCATGACAGTTCGCTATGATACACTCACAATATCATGTACAC
+
CDDDCFFFFFFFGGGGGGGGGGHHHHHHGGGGGHHHHHHHHHHHGGGGHHHHHHHGHHHGHHHHHHHHHHHHGHHHGHHHHGDGHHFGHHHHGGGHGHHHHHHHFHHHHGGFC/<>///00=/1=1=1/01//..-----...<....:01<11:1110111<...:-.....<....<11.....0/11<111..<--.000000/111111:<0:0:11.-.9.11<11101//00001111:11<111
@M03495:530:000000000-LYBTV:1:2103:19623:7034 1:N:0:GTGCTCTG+TTCTTCCT
GTCAGCATGTGAGCTTTGGTCCGCCTGGTTTATCAACGGCAAAATATAGATCGGAAGAGCACACGTCTGAACTCCAGTCACGTGCTCTGATCTCGTATGCCGTCTTCTGCTTGAAAAAAAAAAAAATAACTCAAGCAATGAGCATCTCACCAGTGGTTGATGAGTGTCACTTGCATTTCCGTTCCTATGTTACTGTATCAATTACTGTAGACTACGTACTTAAGCCAATTACTAATGTCTTGATGTGTAGT
+
CCCDDFFFFFFFGGGGGGGGGGGGGGHHHHHHHHHHHGGGGGHHHHHHHHHHHGGGGHHHHHHHGHHHGHHHHHHHFHHHHGHHHGHHHHHBHHFFGHHHHGGGHGHHHHHGHFHHHGGCGC@<//?1?111111100<<111110111=<0.10<=../<11<10<1111101011111.00//11101111111111111111<1111:1<0/.:0.<111100//:<1<11111:<11111111<111
@M03495:530:000000000-LYBTV:1:2103:11448:7037 1:N:0:GTGCTCTG+TTCTTCCT
GTCAGCATGTGAGCTTTGGACTCCTGACTGGTTTATCAACGGCAAAATATAGATCGGAAGAGCACACGTCTGAACTCCAGTCACGTGCTCTGATCTCGTATGCCGTCTTCTGCTTGAAAAAAAAAAAAGCTACGAAATCTTCACTCATATTTTATGGATCGTTCTTAATACACTTCTAAAGGTCACCATGATTATTGTCACTTATCTCCTTTCAGTGCTCTTCAACCTGCATTGTAGCCCTGATGCCATGT
+
CCCCCFFFFFFFGGGGGGGGGGHHHHFHHHHHHFHHGFGFGGGGGGHHHHHHHHHGEDGDHHHHHHHGGGHGHHHHHHGHHHHHGHHEGGHHGHFHHHGGHHHHGGGHGHHFGHHHFFG3GFE@/<BC/<111///..111111110=1>>=<<=</0=<C/.<C0<0=000;:00:00000<C//00000;90;90;00;00000000000000;90990:0000.;../09////////.;///////9
@M03495:530:000000000-LYBTV:1:2103:14415:7063 1:N:0:GTGCTCTG+TTCTTCCT
GTCAGCATGTGAGCTTTGGAATTAGTAAATTCGTTGACGACAGAAGGAGATAACGACCACAGGGAGGGTGGTTTATCAACGGCAAAATATAGATCGGAAGAGCACACGTCTGAACTCCAGTCACGTGCTCTGATCTCGTATGCCGTCTTCTGCTTGAAAAAAAAAAAAATGAGAGACTTGGATGCTTGTCATTATCCACTCGAGGTATCATTATCATATCTTGATTAGACATATCAGATTATGTTACATAG
+
DEECDFFFFFFFGGGGGGGGGGHHHHHHHHHHGGHHHHGGGGGHHHHHHHHHHHGGGGGHHHHGFFGGEFGGGHHHHHHHEEGGGHHHHHHHGHHHGGGGGHHHHHHGHHHGHHHHHHHHHHHHGHHHGGHHHGBHHHFFHHHHGDFHGHHHHHHHGHH=><<<<@--<.01110./:100000/1<0:011:1111101/<..-.0<11111<1111:111111110101111111011111<1<1111:
@M03495:530:000000000-LYBTV:1:2103:16496:7065 1:N:0:GTGCTCTG+TTCTTCCT
GTCAGCATGTGAGCTTTGGAATGTAAATTCGTTGACGACAGAAGGAGCAAGATAACGACCACAGGGAGGGTGGTTTATCAACGGCAAAATATAGATCGGAAGAGCACACGTCTGAACTCCAGTCACGTGCTCTGATCTCGTATGCCGTCTTCTGCTTGAAAAAAAAAAATCAAATAAGGTCAATACATGCCCACCGCACAAGGCCAATTCGCCGCATTGGTACAGCTCGTATTACGCTCTCTGACGCAGTC
+
CCCDDFFFFFFFGGGGGGGGGGHHHHHHHHGHHHHHGFGGGHHHHHHHHHHHHHHHGGGGGHHHHGEGGGEFGEGHHHHHHHGGGGGHEHHHHHHHHGGEGGGHHHHHHGHHHGGHHHHHHHHHHHGHHHGHHHHH1FGFGGHHHHGGGHGHHGHHHH<<1=C<<@<E<.00<00:000:00000000000/0...---9/......000...9--..0000<00<00.<./000<....:::00..--.:
@M03495:530:000000000-LYBTV:1:2103:7882:7069 1:N:0:GTGCTCTG+TTCTTCCT
GTCAGCATGTGAGCTTTGGAGGGCAAGAAGTGGTTGTGACATTGCTATGGCAGCTAGAGCCATGGTTTATCAACGGCAAAATATAGATCGGAAGAGCACACGTCTGAACTCCAGTCACGTGCTCTGATCTCGTATGCCGTCTTCTGCTTGAAAAAAAAAAACAGAAGGAACGCGCTGTAGATAATAACTATTCTAGACTGTAACTCATCGGTATCGTAACATGGTGCGGTCAGCGTGATTATGCTCAACTG
+
CCCDDFFFFFFFGGGGGGGGGGGGGGGHHHHHHGGGEGHHHHHHHHHHHHHHGGHHHHHHHHHHHFGHHHHHHHGGGGGHHHHHHHHHHHGGGGHHHHHHHGHHHGHHHHHHHHHHHHGHHHGHHHBBBFFGFFHHHHGGGHGHHHHHHHHHGHH/CE--<<./<00../...----.00000000000<000<0<00:000000:0000.9<.<.<...000/0009-9-9/0.9../0<0000<00/0<
@M03495:530:000000000-LYBTV:1:2103:8612:7077 1:N:0:GTGCTCTG+TTCTTCCT
GTCAGCATGTGAGCTTTGGAATTAGTAAATTCGTTGACGACAGAAGGAGCAAGATAACGACCACAGGGAGGGTGGTTTATCAACGGCAAAATATAGATCGGAAGAGCACACGTCTGAACTCCAGTCACGTGCTCTGATCTCGTATGCCGTCTTCTGCTTGAAAAAAAAAAAAAGATCAAATGATGTAGAACTAACTCATCAATTGAAATCGATGAAAAACTAAATCACACAAGCATACTCATCGACGCTGT
+
BBCCBFFFFFFFGGGGGGGGGGHHHHHHHHHHGHHHHHGGGGGHHHHHHHHHHHHHHHGGGGGHHHHGGGGGFFGGGHHHHHHHGGGGGHHHHHHHHHHHGGGGHHHHHHHGHHHGHHHHHHHHHHGGF@GHEHHHHH1GGGFGHHHHGCFHFGFHHHHC00DGHGGCE?9:-.:00000000;0000;0000000:000;0000000;0...00000..0;0000900:..9;/:00900000;;9-;;;
@M03495:530:000000000-LYBTV:1:2103:5667:7084 1:N:0:GTGCTCTG+TTCTTCCT
GTCAGCATGTGAGCTTTGGTTTATCAACGGCAAAATATAGATCGGAAGAGCACACGTCTGAACTCCAGTCACGTGCTCTGATCTCGTATGCCGTCTTCTGCTTGAAAAAAAAAAAAAATAGACGAAACAAATGACAATATATTGTGAAGAGAGCTGTCGTTCAAAGATAGCGAATGACTAGAGCAGTCGATATCAGATGATACCACGATATATTAGATACAATGATAGCTGACACGGTATGAGCTGGTATA
+
AABCCFFFFFFFGGGGGGGGGGHHHHHHGGGGGGHHHHBGGHHHGGGGHHHHHHHEHHHGHHHHHHHHHHHHGHHHGEHGFH5GHHFDGHHHGGGHGHFGHGHHHGHDHFGGC<////0?111///.-0.0111111110000DD0000<./..00;0.:..0000::<00-:--:090000000/00.:A.-0000;00000000.-..-090000900000;00009900/00.-...:00000/;000
@M03495:530:000000000-LYBTV:1:2103:19594:7104 1:N:0:GTGCTCTG+TTCTTCCT
GTCAGCATGTGAGCTTTGGAATTAGTAAATTCGTTGACGACAGAAGGAGCAAGATAACGACCACAGGGAGGCTGGTTTATCAACGGAAAATATAGATCGGAAGAGCACACGTCTGAACTCCAGTCACGTGCTCTGATCTCGTATGCCGTCTTCTGCTTGAAAAAAAAAAAAAACACGACTGTTCAGATATCGCAGTGGCGTTCTGCAAGATACTGGTATGAGTATACTATGTATATATTTGTTGGATACTC
+
DCDDEFFFFFFFGGGGGGGGGGHHHHHHHHHHGHHHHHGGGGGHHHHHHHHHHHHHHHGGGGGHHHHGGGGGHHGHHHHHHHHHGGGGGHHHHHHHHHHGGGGGHHHHHHGHHHGHHHHHHHHHHHHGGHHGHHHHGFHFHGGHHHHGGGHGHHHHHHH<>>=GEGGE@AE<-....9-..01111111:1....90/.-<-9.111<0<011<10111011111111111<11:111111</..001010
@M03495:530:000000000-LYBTV:1:2103:26512:7104 1:N:0:GTGCTCTG+TTCTTCCT
GTCAGCATGTGAGCTTTGGAATTAGTAAATTCGTTGACGACAGAAGGAGCAAGATAACGACCACAGGGAGGGTGGTTTATCAACGGCAAAATATAGATCGGAAGAGCACACGTCTGAACTCCAGTCACGTGCTCTGATCTCGTATGCCGTCTTCTGCTTGAAAAAAAAAAAAGACGATGTAGACAGACTGACTTGTGTCCACTCGCGATAGTGATGTGACGCATGTCGTTCGCTCTGTGAGTACTCTCAAT
+
CDDDCFFFFFFFGGGGGGGGGGHHHHHHHHHHGFHHHHGGGGGHHHHGHHHHFHGHHHGGGGGHHHHGFEGG1FEEFHGHHHHHGGGGGHHHHHHHHHHGGFGGHHHHHHHGGHHFHHHHGHHHFGHHGGHFFHHHFD1FGF?EFHHHCEEFEFHEFFG><<=DHEGC<A-9../.-.9.0000://.000<00000/:00:0/.----<.<00B0<000..-9.0<.<<..-.9.0<00:000000000:
@M03495:530:000000000-LYBTV:1:2103:8006:7104 1:N:0:GTGCTCTG+TTCTTCCT
GTCAGCATGTGAGCTTTGGAATGAGCAAAAGCACAAACCTGGTTTATCAACGGCAAAATATAGATCGGAAGAGCACACGTCTGAACTCCAGTCACGTGCTCTGATCTCGTATGCCGTCTTCTGCTTGAAAAAAAAAAAAAACCAAAGATACGAAATTCAGTATAAACGAACGCTATGAAAACACATCGCTACTCGATCATAGCAGCGTGTACACAGATACCGCTGTCACTCAGTACATAAGTATTGACGTA
+
CCCDDFFFFFFFGGGGGGGGGGHHHHHHHHHHHHHHHHGHHHGGHHHHHHHGGGGGHHHGHHHHHHHGGGGHHHHHHHGHHHGHHHGHHHHHHHHDHHHGHHHHF4FGHGGHHHHGGGHGHHHHHHHHEFHGGGGGD/->->...</<000.....000;;00;000.;.-;..;.0;000/...:0.;..900../.9:0000:/-.../0000.00000.99-.00000/000000;0000;0000...
@M03495:530:000000000-LYBTV:1:2103:24679:7135 1:N:0:GTGCTCTG+TTCTTCCT
GTCAGCATGTGAGCTTTGGAATTAGTAAATTCGTTGACGACAGAAGGAGCAAGATAACGACCACAGGGAGGGTGGTTTATCAACGGCAAAATATAGATCGGAAGAGCACACGTCTGAACTCCAGTCACGTGCTCTGATCTCGTATGCCGTCTTCTGCTTGAAAAAAAAACAACACCAGGACAACTGAAAGATTTTAGTGCCGGTACGCAGAAGCAATTGCAGTCAATAAGTTGCATGAGCTGTTACATACG
+
BBBBBFFFFFFFGGGGGGGF5BGHFBEGHFHHGHHHH4EFEAEGFHHFGEHHHHHHGHG1EEGFHGHEGEEE>FEGGEHHHFFFFFGGCHHHGHHHHBGED</EHHE3GGHGHHHGFHGHFHHHDFFH?@FFFHHHG@1FGFFFHH11C<@GFHHHHFHH0<DHE??-C.....9;...../..//0000900000/9000--9-;...--//9///////////:////9///;9////;/////////.
@M03495:530:000000000-LYBTV:1:2103:25088:7141 1:N:0:GTGCTCTG+TTCTTCCT
GTCAGCATGTGAGCTTTGGAATTAGTAAATTCGTTGACGACAGAAGGAGCAAGATAACGACCACAGGGAGGGTGGTTTATCAACGGCAAAATATAGATCGGAAGAGCACACGTCTGAACTCCAGTCACGTGCTCTGATCTCGTATGCCGTCTTCTGCTTGAAAAAAAAAAAACACACCTCACACCGCCCAGCCCGCAGATCAGCAGCGCTTCACCGCACCGTTCTCCACGTAACCCGCACCCCCCCGATCC
+
DDCCDFFFFFFFGGGGGGGGGGHHHHHHHHHHGGHHGHGGGGGCHHHHHHHHHGHHHHGGGGGHGHHGFGGGEFGFGHHHHHHHGGGGGGHHHHHHHHHHGGGGHHHHHFHGCGHGHHHHHHEHDGFFGFCGFGFF1@1@GGFEGHHHG.EA.DFGHHB100=D.E<E@-9-....;9/.0:909-;--..:.:-----0:009:./--.:;000.:--9:.;;:000/../..0.-;--:;-------9A
@M03495:530:000000000-LYBTV:1:2103:23797:7148 1:N:0:GTGCTCTG+TTCTTCCT
GTCAGCATGTGAGCTTTGGTCCAGCCTGAGTCCCTGGTTTATCAACGGCAAAATATAGATCGGAAGAGCACACGTCTGAACTCCAGTCACGTGCTCTGATATCGTATGCCGTCTTCTGCTTGAAAAAAAAAAATAGCACGTCACACATACTTGCAATATGGTGACAGATAGGCCAGTGCAAACATCGTGCAAGCAGTGTGACCCAAGAAGTCCTTATAGAGTGCGTCGGACTGCACGTCACACAATATCAT
+
DCDDDFFFFFFFGGGGGGGGGGHHHGHHHHHHHHHHHHDGHHHHHHGGGGGHGHHHHHHHHHGGGGHHHHHHHGHHHGHHHHHHFHFHFHDGEHGHHH4F4BGFHGHHFHCAEAFHGHHHHHEFHHBBC/>@>011111/?/.<11<111>1111110000000000/<=0/00:.000000..<:;.:..00.//;009000/....;;0000000000;00;-.------:/00.9...009.000000
@M03495:530:000000000-LYBTV:1:2103:17394:7151 1:N:0:GTGCTCTG+TTCTTCCT
GTCAGCATGTGAGCTTTGGTCCAGCCTGAGTCCTCTGGTTTATCAACGGCAAAATATAGATCGGAAGAGCACACGTCTGAACTCCAGTCACGTGCTCTGATCTCGTATGCCGTCTTCTGCTTGAAAAAAAAAAAAACTCAAAGAGAGACTACTTCATCTAGTCAAAGGACATCGTATTTGTACGTTAGTGTCTACATCACTAACACCACAAGCATTTATGTGCTCGACTATCCCATATCATGCTACCCCAG
+
CCCCCFFFFFFFGGGGGGGGGGHHHGHHHHHHHHHHHHGHHHHHHHHGGGGGHHHHHHHHHHHGGGGHHHHHHHGHHHGHHHHHHHHHHHHGHHHGHHHHHBGHHGGHFHHGGGHGHHHHHGHGGFGHCCCF<//>.11<1110<0../00/00==00000<00000//.:00..:/0;00;0.///.0000000000:0000;00:....../000:0000000.--.-:0/0:0/000000:00:..9.
@M03495:530:000000000-LYBTV:1:2103:10040:7158 1:N:0:GTGCTCTG+TTCTTCCT
GTCAGCATGTGAGCTTTGGTCCAGCCTGAGTCCCTGGTTTATCAACGGCAAAATATAGATCGGAAGAGCACACGTCTGAACTCCAGTCACGTGCTCTGATCTCGTATGCCGTCTTCTGCTTGAAAAAAATCTAAACGTATGTGTGGGCCAAGCACTCAACCATGAGAACCTCTCAATGGCGTGCGTCGCCTCTCCGCTCACTACGCAGCCTCTAGCAGGACGCGTACAGATCTGCACGCCAGTCCTCTCAC
+
AA3AAFFFFFFFGFGGGGFEBGGFGGHFCGFHHHHHHHHHCGHFFFDEFGGFHGFFFFHGHHEEFGHGHGHGHGHHHGHFHHHHGFHHFHGHHHGHHH@4BGHHCEHHHFFEFHGHGHHFFHHHBD0</0233BB@/00222220////////001?010>.11<1111.000/00<0//-.-<CE@--.:.///9..;.000/.-.--.////////...------;//;9/////.-..-//;/////;
@M03495:530:000000000-LYBTV:1:2103:19107:7162 1:N:0:GTGCTCTG+TTCTTCCT
GTCAGCATGTGAGCTTTGGAAATTAGTAAATTCGATAACGACCACAGGGAGGGTGGTTTATCAACGGCAAAATATAGATCGGAAGAGCACACGTCTGAACTCCAGTCACGTGCTCTGATCTCGTATGCCGTCTTCTGCTTGAAAAAAAAAAAATATCAATCGAGTGTAGTTAACCTAGTATGGTACGATGTGTAGCATATAGTCAATACGATGATGTATGACTGTCACAGGCTATGTTGTCATCCGTTACT
+
BBBBBFFFFFFFGGGGGGGGB4AFHH5A65AAAFEFEFDEF2FGHFHHCFECEFAC1ABF5D5FCE?@0E1GGFHG44BBF11??1?FHHFE@?FFFDHHFFHB3BGFFEFHHG?4GD21B2FFEHHBB/EGHGGHHHHHGA1F1F<CD--A:.0000::C...0:000<000009/0;000/000..9.;09000000;;000;00;/...99//////////;/////...//////.//9//.;:../
@M03495:530:000000000-LYBTV:1:2103:14279:7180 1:N:0:GTGCTCTG+TTCTTCCT
GTCAGCATGTGAGCTTTGGAGGGCAAGAAGTGGTTGTGACATTGCATGGCAGCTAGAGCCAACTGGTTTATCAACGGCAAAATATAGATCGGAAGAGCACACGTCTGAACTCCAGTCACGTGCTCTGATCTCGTATGCCGTCTTCTGCTTGAAAAAAAAAAAAACGAAGTGAGCGGCAGCTGGTGTTACATTGAGGGTCAATATAAACTGTGTGTGTTCAGCTGTCAGAGCAGCTCGCAACATGCACGTAA
+
ABCCCFFFFFFFGGGGGGGGGGGGGGGHHHHHHGGGGGHHHHHHHHHHHHHGGHHHHHHHGGGHHHHHHHHHHHHGGGGGGHHHHHHHHHHGGGGHHHHHHHGHGHGGGHHHHHHHGHHGHHHGHHHHHBHHHGGHHHHGGGHGHGHHHHGFHHHH?DG-<<--.-....000/-----./9///..00000////.9/./////////////....///////////;///9/;/.--.-9////;../.
@M03495:530:000000000-LYBTV:1:2103:15867:7181 1:N:0:GTGCTCTG+TTCTTCCT
GTCAGCATGTGAGCTTTGGTTTATCAACGGCAAAATATAGATCGGAAGAGCACACGTCTGAACTCCAGTCACGTGCTCTGATCTCGTATGCCGTCTTCTGCTTGAAAAAAAAAAAAAAAAAAGAGCCAGTACAACTAGTGATCAAGGACGTAACTGCACTTGACAGTCATAACTCAATTGTGTTATAGCTTATCATCTTTAGCCGTAAGAGTCGCTCTTCCTGCTCTAGCTAGATGATTTCTCGTGAATCA
+
CCCDDFFFFFFFGGGGGGGGGGHHHHHHGGGGGHHHHGHHHHHHGGGGHHHHHHHGHHHGHHHHHHHHHHHHGHHHGHHHBHDGHHFFHGHHGGGEGGHHHHHHHHHHHGGGD<><///--<..//./.<111100<<11<111000..-.<..11000<00001000011101<0<110<1//111<1111111111111110.....1010<-..9011<100111<111001111<1111...<.11<
@M03495:530:000000000-LYBTV:1:2103:15333:7195 1:N:0:GTGCTCTG+TTCTTCCT
GTCAGCATGTGAGCTTTGGAGGGTGGTTTATCAACGGCAAAATATAGATCGGAAGAGCACACGTCTGAACTCCAGTCACGTGCTCTGATCTCGTATGCCGTCTTCTGCTTGAAAAAAAAAAAAATACAAGTCCAAACCACTCGGACTGACCTGATTATAGTGGGTATAGAATGATGACAGAGCATCATGCAGCAGTCGTTCTATTGACTCAGTACAGTCTAGTGTTCACGTTGTCATGGATATCCATCTCT
+
CCCCCFFFFFFFGGGGGGGGGGGEFGGGHHHHHHHGGGGGHGHHHHHHHHHGGGGHHHHHHHGHHHGHHHHHHHHHHHHGFHHGHHHHH4GHHGGHHHHGGGHGHHHHHGHGHHGHGGG/>>/>0<1<11111111...<0/..<--.00:0//00000000..;;000000;0000:00///0000000000.;00.....0;0009:0000900:000000000000.9...00000:00000000000
@M03495:530:000000000-LYBTV:1:2103:5492:7201 1:N:0:GTGCTCTG+TTCTTCCT
GTCAGCATGTGAGCTTTGGAGGGCAAGAAGTGGTTGTGACTGGTTTATCAACGGCAAAATATAGATCGGAAGAGCACACGTCTGAACTCCAGTCACGTGCTCTGATCTCGTATGCCGTCTTCTGCTTGAAAAAAAAAATGAATGATTACAATAATTGTGTACCATTGAACAATCATGAGTTAAATTTTAATTGGAAATTTAACCAACAACAAAAAACTATCCTACCACACGATTTCATTCTAATTGCAATT
+
BBBBAFFFFFFFGGGGGF4C4EEAFGGHGHDGHDCEEFHHHGHFGHHFFHFHFEGGGHHHHGHGFHHHDGGEHEHHHBGEHHGGHHGHHFHHHFHHGHHHGFHF44B4B??EGFHHGGEGGHHB4GFHFGHHH?FGC/<111=1<1F111>111><1F1000000<0000=<D/C0=0<00000;00000000/00:00;;00:0:...:.9..9;.90;C/000.;0..-;;..//9////9//9////9
@M03495:530:000000000-LYBTV:1:2103:4715:7206 1:N:0:GTGCTCTG+TTCTTCCT
GTCAGCATGTGAGCTTTGGATGGTTCTGGTTTATCAACGGCAAAATATAGATCGGAAGAGCACACGTCTGAACTCCAGTCACGTGCTCTGATCTCGTATGCCGTCTTCTGCTTGAAAAAAAAAAATACACTTAATAACGTAGAAATGTTCTCATCAGACGCAACCTATATCTATTATTAACATAAGTCAATCGTATAAGCTGTGCACCTACTCTCTCATGACCTCTGATCACTATCACTACATGTAGACTT
+
BCBCCFFFFFFFGGGGGGGGGGGGHHHHHHHHHHHHHHGGGGGHGGHGHHGHHHG?FFHHHHHHHGFHHGHHHHHHHHHHHHGHGHGHHHHFBGFHGGHHGFEEEFF4B4BEGHAFGHHGG@///0@2@221<11111/??0/11<11111=11>11>1-----.<<0000=0:0000000000:0000000...//000000/000/9//:00;000000//0090000;////:///////////////
@M03495:530:000000000-LYBTV:1:2103:14656:7212 1:N:0:GTGCTCTG+TTCTTCCT
GTCAGCATGTGAGCTTTGGAATTAGTAAATTCGTTGACGACAGAAGGAGCAAGATAACGACCACAGGGAGGGTGGTTTATGAACGGCAAAATATAGATCGGAAGAGCACACGTCTGAACTCCAGTCACGTGCTCTGAGCTCGTATGCGGTCTTCTGCTGGTGCTAAATATGCTGGTATGGTTGACGCCGGATTTGAGAATCAAATAGATCTTACTAAAATGCACCTGGACAATCATAAAGAGCTTGCCGTG
+
1>1A111DF1DB111BAGF11AEG1G33333FEBFC01BF0A00F1F0//AGF0D11AE/A//A/BGG/B/>/BE?F0B122210/>>E00BF22FGHGE///<0B010BF/FC</1BB>F1<1GG1>E0?GG@1111<F1?</<GH/<.AA1<FGHG1///000000000=<0</=;CE00:CG..A@-A.:CB;..000;00000009099;CF0//;:/9/9:/A-99-9/9////;9--//;-/--;
@M03495:530:000000000-LYBTV:1:2103:15523:7232 1:N:0:GTGCTCTG+TTCTTCCT
GTCAGCATGTGAGCTTTGGAGTGAAATCTCTTGTCTTAAGGAATAAAGGAAAAAGATTCCGTCGGAGGCTCGGTGCTCTACAGGTTCAACCTTTGTACTCTATTATTGCCTCACATTCCATCTCTTGTGAAAATATATTTGATTGGCTTTTCTGCAGGTTATTTGCCAGGACTTTCCAAGACCTCCACTAGAAAACACAATAAACTTTTTGGAAGCTGGACAACTATCTTCATTTTTCAGAAACAGTGAAC
+
AABABFFFFFFFGGGGGGGGGGHHHHHHHHHHHGHHHHHHHHHHHHHHHHHHHHGGHHHHHHGGGGGFGHHGGEEGHHHGGHHHHHHHEHHHHHHHHHHHHHHHHHHHHHHHHHHHHHHGGHHHHHHHHHHHHGFHHHHHHFHHHHGHHHHHHHHHGHHG22@FHHFHHHEEHHHEGHHHHFHGGEGHHGGHFHFBEGGEGFHFGHHHHHGGEGCGCFGAGCGHHHHHHHHHHGFGGGFFBF/CFGGGGF0
@M03495:530:000000000-LYBTV:1:2103:21842:7310 1:N:0:GTGCTCTG+TTCTTCCT
GTCAGCATGTGAGCTTTGGAGTGAAATCTCTTGTCTTAAGGAATAAAGGAAAAAGATTCCGTCGGAGGCTCGGTGCTCTACAGGTTCAACCTTTGTACTCTATTATTGCCTCACATTCCATCTCTTGTGAAAATATATTTGATTGGCTTTTCTGCAGGTTGTTTGCCAGGACTTTCCAAGACCTCCACTAGAAAACACAATAAACTTTTTGGAAGCTGGACAACTATCTTCATTTTTCAGAACCAGTGAAC
+
A>AA?BFFDBD@11BGGGCFBAFF3D3DGHBDFFHHGHGFG1CF1FGBFHHBCAEE1F2AE1BFEE/?EGHEGCEEH1EGDBGGHFGFGE0FBGDFDGHBEFG2FGFHHG1FBCGHFHD>GGHHFHFHE22><BFFBDGHHFFHHHGHHFHBGHG2FCH10??CCFD<GFHHFGDG1??FHHHGGEGCFHF1<1<<..CEHHF0DDDFFFGGGBC:GGFGHCG.CFHCFGGFGGGGB90;F0/9C?000C0
@M03495:530:000000000-LYBTV:1:2103:13162:7312 1:N:0:GTGCTCTG+TTCTTCCT
GTCAGCATGTGAGCTTTGGAATTAGTAAATTCGTTGACGACAGAAGAGCAAGATAACGACCACAGGGAGGGTGGTTTATCAACGGCAAAATATAGATCGGAAGAGCACACGTCTGAACTCCAGTCACGTGCTCTGATCTCGTATGCCGTCTTCTGCTTGAAAAAAAAAAAAGAAAATGTCACAAAGTAGTACACCAATGAAACGTCGGATCTACAACACTATCCAACCACTACACAAACCTAGTCACATAA
+
CCCBBFFFFFFFGGGGGGGGGGHHHHHHHHHHGHHHHHGGGGGGHHHHHHHHHHHHHGGGGGHFHHGGGGGFFGGGHFHHHHHGGGGGHHHHGHHHHHHGGGFHHHHGHHGHHHGHHHHHHHHHHHFGG<FFHHHBG1DGGFGHHHHGEGFFGHHFHHHF1>1<<<C:CC-...:/00000;00./;0000000/..;///:9.A.---;-/////9..9///////:..//////....///:///9///
@M03495:530:000000000-LYBTV:1:2103:4337:7330 1:N:0:GTGCTCTG+TTCTTCCT
GTCAGCATGTGAGCTTTGGAGTGAAATCTCTTGTCTTAAGGAATAAAGGAAAAAGATTCCGTCGGAGGCTCGGTGCTCTACAGGTTCAACCTTTGTACTCTATTATTGCCTCACATTCCATCTCTTGTGAAAATATATTTGATTGGCTTTTCTGCAGGTTGTTTGCCAGGACTTTCCAAGACCTCCACTAGAAAACACAATAAACTTTTTGGAAGCTGGACAACTATCTTCATTTTTCAGAAACAGTGAAC
+
CCCCCFFFFFFFGFGGGGFFFGGGHHHHHHHHHHHHHHHHHHHHHHHHHGGHHHGFGHHGHHHGGGGGGHHGGGGGHHHHHGGGHHHGHHHHHHHHHHHGHHHHHHHHHGBGHHHHHGHHHHHFHHHHHGHHHGHHHGHHHFHHHAGHHHHHHGFFFHHH2?FHHHHHEHEHHFGHF<GHAHHHHGCHHHHF<FGGEHHAGG0GDGDHGDD?C:G.:G:..CCGGFHHEHGGGFGGGEF00BFFEBCF0F;
@M03495:530:000000000-LYBTV:1:2103:26790:7382 1:N:0:GTGCTCTG+TTCTTCCT
GTCAGCATGTGAGCTTTGGATGGTTCTGGTTTATCAACGGCAAAATATAGATCGGAAGAGCACACGTCTGAACTCCAGTCACGTGCTCTGATCTCGTATGCCGTCTTCTGCTTGAAAAAAAAAAACATGAAACTTAACATCCTGAGATCCACGCCACAAACGGTAGCTAGTCTCTTCGTGACTCCTACCAACTCTGCTTACGTTCTTCATGCTTCTTGACATCACACGCGTTACACTAGGCTAGTACGTCA
+
CCBCCFFFFFFFG4GGGGGGGGGGHHHHHGHHHHHHHHGGGGGHHHHHHHHHHGGGGGHHGHHHHGGEHGFHHHHGHHHHHHGHHGGHGHBF4FHHFGHHHHG1EHGFHHEHGB0F3FGGGC/////22@11?1111?1110?1??111<11......<....<..0=00000000<.:;/.000000.00./;0000000.///.0900000;0000900000000-----..009/0//0;.000./;.
@M03495:530:000000000-LYBTV:1:2103:11955:7434 1:N:0:GTGCTCTG+TTCTTCCT
GTCAGCATGTGAGCTTTGGATGGTTCTGGTTTATCAACGGCAAAATATAGATCGGAAGAGCACACGTCTGAACTCCAGTCACGTGCTCTGATCTCGTATGCCGTCTTCTGCTTGAAAAAAAAAAACACAGCATCACGAAGACTATATCCCCTATTCTGACTCAGCTTATTGAGTTGGCTGGCGCTGATTTTTCTATAGGAGCAGGCGCTAACTTTATTACTAGATCGGGTAGCTTTGCGACTACTATGTAT
+
BBCCCFFFFFFFGGGGGGGGGGGGHHGHHHHHHGHFHGGGGGGHHHHHHHGHHGGGGGHHHHHHHGHHHGGHHGHHHFHHHHGHHGGHHHGG4GGCFEHGHHGGCHGFFHHHHHG3BDGC@//////@?0/F11?1/?</.<11>1<111.0.100=00000<0/00000000;00///...-.--;00900/00;0000/.:/..----;//////9//////9/.;-.-9:////;---9-////;//;
@M03495:530:000000000-LYBTV:1:2103:12542:7461 1:N:0:GTGCTCTG+TTCTTCCT
GTCAGCATGTGAGCTTTGGTCCAGCCTGAGTCCTGGTTTATCAACGGCAAAATATAGATCGGAAGAGCACACGTCTGAACTCCAGTCACGTGCTCTGATCTCGTATGCCGTCTTCTGCTTGAAAAAAAAGGCACGCAGGAAAGGAATTCTTTGAAAGCCTCAGTAAAGAATGCGCTATGTTCTATTCCTCCCTGAATCAGTACATATCTGCTCATCTGTCCCTCATACTCCAGCCGAGTGACTACGCTGGC
+
A3AAAFFFFFFFGFGGGGGGGGHHCFFGGGGGGHHHHCHFHHHHHGGGGGHFGFHHGBGFAEFFEHFHHHHHGFGEF@@GG@FFGGHFHGHHHFFFBDH4FGHGFHFHGGDEFEGGHHHGHF3F?FEF////@@//////0?0<<C11111<11111001<F11000=DAD00..<-C:;;0:0;0B0;0:;/0/0009000009000000000000009000/.00000//;;.-;;A.//9//.;.9-.
@M03495:530:000000000-LYBTV:1:2103:13642:7479 1:N:0:GTGCTCTG+TTCTTCCT
GTCAGCATGTGAGCTTTGGAATTAGTAAATTCGTTGACGACAGAAGGAGCAAGATAACGACCACAGGGAGGGTGGTTTATCAACGGCAAAATATAGATCGGAAGAGCACACGTCTGAACTCCAGTCACGTGCTCTGATCTCGTATGCCGTCTTCTGCTTGAAAAAAAAAAAATACAGAATTATGTGCACTGCATGAGTCTTATATGTATAGCTCAACATTGTGACAAGTTGGTGATTAGCTACACAGTGAT
+
DDEDEFFFFFFFGGGGGGGGGGHHHHHHHHHHGGHHHHGGGGGHHHHHHHHHHHHHHHGGGGGHHHHGGGGGEFGEGHHHHHHHGGGGGHHHHHHHHHHHGGGGHHHHHHHGHHHGHHHHHHHHHHHHG@GHGHHGGHBGHHEGHHHHGAFHGHHGHHFG0<=DGFGCCF--.00011011111111100/001=0:<11111111<<111:1100/0/1111::11.1110..1<11:/<100/0.0111
@M03495:530:000000000-LYBTV:1:2103:16063:7483 1:N:0:GTGCTCTG+TTCTTCCT
GTCAGCATGTGAGCTTTGGAATTAGTAAATTCGTTGACGACAGAAGGAGCAAGATAACGACCACAGGGAGGGTGGTTTATCAACGGCAAAATATAGATCGGAAGAGCACACGTCTGAACTCCAGTCACGTGCTCTGATCTCGTATGCCGTCTTCTGCTTGAAAAAAAAAAAACAGTAAACTTCGAGAACTCGTATATTGTGGTACTATAGATTATACGTTAGATGATACGAGGTAGTGCTTCAATACTATA
+
CDDEDFFFFFFFGGGGGGGGGGHHHHHHHHHHGGHHHHGGGGGHHHHHHHHHHHHHHHGGGGGHGHHGFGGGGGGGGHHHHHHHGGGGGHHHGHHHHHHHGGGGHHHHHHHGHGHGHHHHHHHGHHHHG@FHGHGHF11FGHFGHHHHGGGHFHHHHHHG0<==GEF-EA--../1<111111../<.011.:./0111<1./11<11111<11111.<//.1111111...-.000/111111110111<
@M03495:530:000000000-LYBTV:1:2103:11550:7491 1:N:0:GTGCTCTG+TTCTTCCT
GTCAGCATGTGAGCTTTGGAGTGAAATCTCTTGTCTTAAGGAATAAAGGAAAAAGATTCCGTCGGAGGCTCGGTGCTCTACAGGTTCAACCTTTGTACTCTATTATTGCCTCACATTCCATCTCTTGTGAAAATATATTTGATTGGCTTTTCTGCAGGTTGTTTGCCAGGACTTTCCAAGACCTCCACTAGAAAACACAATAAACTTTTTGGAAGCTGGACAACTATCTTCATTTTTCAGAAACAGTGAAC
+
CCCCCFFFFFFFGGGGGGGGGGHHHHHHHHHHHHHHHHHHHHHHHHHHHHHHHHGGHHIHHHHGGGGGGHHGGEFGHHHHHHHHHHHHHHHHHHHHGHHHHHHHHHHHHHHHHHHHHHHHHHHGHHHHHDGHHGHHHHHHHGHHHHHHHGHHHHGHGHFHGCHHHGHHHHHGHHHGHHGHGGGGHHHHHBGDGHFHGHEADGGHHHHHHHGCHGHGGHF.GFHHHHHHGHGGGGGGGGGGFBCFFGFGFG0
@M03495:530:000000000-LYBTV:1:2103:14784:7523 1:N:0:GTGCTCTG+TTCTTCCT
GTCAGCATGTGAGCTTTGGAATTAGCTGGTTTATCAACGGCAAAATATAGATCGGAAGAGCACACGTCTGAACTCCAGTCACGTGCTCTGATCTCGTATGCCGTCTTCTGCTTGAAAAAAAAAAAAAATGAGAAACAAAACAGGATTGTCATTCACTGCTCAATCAGTATGCTAATATTTACAGACTCTCCTAACATTATTCCATAGATAGTAGCCTCTCTCAGTTTGTGCTGTGGATGATGCAGTCGACC
+
BBBCCFFFFFFFGGGGGGGGGGHHHHHHHHHHHHHHHHGGGGGHHHHHHHHHHHGGGGHHHHHGHGHHHGHHHHHHHHHHHHGHHHGHHHHHDHHHGGHHHHGGGHGHHHHHHHHHHHHGGGG<//<>01=111100.000.0..<</D1111<1111011<01100<<C111111:11:1<1:1.:000/101/011111111::01111<11<0</0<0<<11111//1111//00001110110..-<
@M03495:530:000000000-LYBTV:1:2103:27265:7529 1:N:0:GTACTCTG+TTCTTCCT
GTCAGCATGTGAGCTTTGGAGTGAAATCTCTTGTCTTAAGGAATAAAGGAAAAAGATTCCGTCGGAGGCTCGGGGCTCTACAGGTTCAACCTTTGTACTCTATTATTGCCTCACATTCCATCTCTTGTGAAAATATATTTGATTGGCTTTTCTGCAGGTTGTTTGCCAGGACTTTCCAAGACCTCCACTAGAAAACACAATAAACTTTTTGGAAGCTGGACAACTATCTTCATTTTTCAGAAACAGTGAAC
+
AA1AAFFFFFFBG1BEGGGFBFGF3GBGHFFHHH1FGFGGFFHBHGHBBFGCGHECGHHHGFHGC/EECGFEG/EE>GBGGHGHHFHGEFGC1GFGHGHHEBDGFHF>GHHHFHFGHFHHGBGHHHGGFB>D1BD>>GHHHG2F>BBCC0GHD2DFFHFDC?FG0GHFHHEGHHHHF1><FFFFFGG0GHF0=0</GFEEGHHGGHHFHHG?C;G.::G.CBA.BFFBB0FFBFBFF/BGBFGEFGBFG90
@M03495:530:000000000-LYBTV:1:2103:25419:7547 1:N:0:GTGCTCTG+TTCTTCCT
GTCAGCATGTGAGCTTTGGAATTAGTAAATTCGTTGACGACAGAAGGAGCAAGATAACGACCACAGGGAGGGTGGTTTATCAACGGCAAAATATAGATCGGAAGAGCACACGTCTGAACTCCAGTCACGTGCTCTGATCTCGTATGCCGTCTTCTGCTTGAAAAAAAAAAGTAAAACCATGAACAATGGAAATCAATGAGCAAGTAGGATGGGCAACAGAAAACGAATTTGACCTCAACGATTGTCTCGTG
+
BBBBBFFFFFFBGGFGGGGGGGHHHGGGDHFGGAFGHGFFEGGHGHFHHHHHHHHHHHGGGGGHCHHGAEGGEGG1FGGHHGHEEEEEGHGHHHHBFEFCEEGGHAGHHHF@G/F/GHHFHF22>@FFD@/F/FFHHHBGD0FAGGHHC<A0FGFFH1F1>00DC-C:--.009099..00:B0;/00;B09990;000;00//;0;//B/;......;B/9./-...;//////9//....../////;.
@M03495:530:000000000-LYBTV:1:2103:13762:7570 1:N:0:GTGCTCTG+TTCTTCCT
GTCAGCATGTGAGCTTTGGAGTGAAATCTCTTGTCTTAAGGAATAAAGGAAAAAGATTCCGTCGGAGGCTCGGTGCTCTACAGGTTCAACCTTTGTACTCTATTATTGCCTCACATTCCATCTCTTGTGAAAATATATTTGATTGGCTTTTCTGCAGGTTGTTTGCCAGGACTTTCCAAGACCTCCACTAGAAAACACAATAAACTTTTTGGAAGCTGGACAACTATCTTCATTTTTCAGAAACAGTGAAC
+
CCCCCFFFFFFFGGGGGGGGGGHHHHHHHHHHHHHHHHHHHHHHHHHHHHHHHHGGHHHHHHHGGGGGGHHGGGGGHHHHHHHHHHGHHHHHHHHHHHHHHHHHHHHHHHHHHHHHHHHHHHHHHHHHHHHHHGHHHHHHHGHHHHHHHHHGHHGHHHHHFCGHHHHGGFHHHHHHHHFHHFGFH>GHHHGDGGGHHHHCGBGGHHHFHGGGFHFECHCGGHGEHHHHGHGFGGGGGGGGGGFFGGGGGGB
@M03495:530:000000000-LYBTV:1:2103:15256:7573 1:N:0:GTGCTCTG+TTCTTCCT
GTCAGCATGTGAGCTTTGGAATTAGAAATTCGTTGACGACAGAAGGAGCAAGATAACGACCACAGGGAGGGTGGTTTATCAACGGCAAAATATAGATCGGAAGAGCACACGTCTGAACTCCAGTCACGTGCTCTGATATCGTATGCCGTCTTCTGCTTGAAAAAAAAAAACAAGACTAGATGTTGGTCACTGACGTCACTCAGGATCTACTACATTACATACGTCTGACATATGCATCAAGTTAGCTACAG
+
DCCCCFFFFFFFGGGGGGGGGGHHHHHHHHHGHHHHHGGGGGHHHHHHHHHHHHHHHGGGGGHHHHGGGGGEFGGGHHHHHHHGGGGGHHHGHHHHHHHGEGGHHHHHHHGHHHGHHHHHHHHHHHHGGFEFHHHHG1@FFHHGHHHGGGHGHHHHHHH0>==CEEF-:-.:.///00000000:..000;000.....0:/0/0:/00000:00:000:0:.0./:000000:0000:00:0::00;000
@M03495:530:000000000-LYBTV:1:2103:11656:7589 1:N:0:GTGCTCTG+TTCTTCCT
GTCAGCATGTGAGCTTTGGAGGGCAAGAAGTGGTTGTGACATTGCTATGGCAGCTAGAGCTGGTTTATCAACGGCAAAATATAGATCGGAAGAGCACACGTCTGAACTCCAGTCACGTGCTCTGATCTCGTATGCCGTCTTCTGCTTGAAAAAAAAAAATGAATCGATTCAATAGTTAATAGATGAGTGCTAGGCTAGAGACATGCCGATCTCATACACTATGATCGCAGACGATGTGCTATGATGTGCTG
+
BBCCCFFFFFFFGGGGGGGGGGGGGGGHHHGHHGGGGGHHHHHHHHHHHHHHGGHHHHHHHHHGHHHHHHHHGGGGGF2GGHHHGHHHGGGGHHHHHHHGHHHGHHHHHHHHHHHHGHHHGHHHHH4DHFFGHHHHGGGHGHHHHHHHHFGHHGGEG-@<00000..<00000<0:<00<0:00000<00000./<:.000:/0000----.00<00000/<0000.<..-.--...0:00:0:00<<000
@M03495:530:000000000-LYBTV:1:2103:24491:7601 1:N:0:GTGCTCTG+TTCTTCCT
GTCAGCATGTGAGCTTTGGTCCAGCCTGAGTCCTGGTTTATCAACGGCAAAATATAGATCGGAAGAGCACACGTCTGAACTCCAGTCACGTGCTCTGATCTCGTATGCCGTCTTCTGCTTGAAAAAAAAAAAGAAAAGATGATGCGGAAGCTGGTGGGGGCTTAGTTGGGGTCGAGGGTAAACGGAGAGTGATATCGATGATCGCCTTGGTAGAAGGTGAGTGTATGGTCGGTACTTGCATACCAGGGTCG
+
CCCCCFFFFFFFGGGGGGGGGGHHHGGHHGGHHHHHHHHHHHHGHGGGGGHGHHHHHGHHHGGGGHHHGHHHGHHHGEHHHHHHHHHHHGGGFGHHHHGG4GHCFHHHHGGGGFEBFHFGEFG3GHGGGC@///0000/111<11-<--<.00///.-----.00;000--..;----.//90....-.0000000...;000.....0000900;.0:0.;0;00:;90---..00:0;000/00.;//-
@M03495:530:000000000-LYBTV:1:2103:8224:7603 1:N:0:GTGCTCTG+TTCTTCCT
GTCAGCATGTGAGCTTTGGAGGTGGAGGCTCGAGTGGGGTTGACGACAGAAGGAGCAAGATAACGACCACAGGGAGGGTGGTTATCAACGGCAAAATATAGATCGGAAGAGCACACGTCTGAACTCCAGTCACGTGCTCTGATCTCGTATGCCGTCTTCTGCTTGAAGAAAAAGATACTTTAGCAGAGCATTTGGCTTCACACCTGTCGACCACACAAATGCTCAAATTTATGCTCGCTTCGAAAAAAATA
+
AAAAAFBFFFDFGFFGGFFGC11AFEFGGAGE0EBFFH/BAEH1E/AAE0FCAGH/FEBGFHDFGAEGGH/GEF/EEEE/EGEHGHEFF/EEGG00BB22FD2FG/?/?<GFGHHHCHHHEHHH1G1??@DGFCFEEAFHFF11<=G.</C00<<@C:GGHCC0:AC00:FH...0;0000;00;;F.//0000;;/.9000/.//;/.9---------/9///9/;//9;BF///9-AE9---9-9-;-/
@M03495:530:000000000-LYBTV:1:2103:6959:7648 1:N:0:GTGCTCTG+TTCTTCCT
GTCAGCATGTGAGCTTTGGAATTAGTAAATTCGTTGACGACAGAAGGAGCAAGATAACGACCACAGGGAGGCTGGTTTATCAACGGCAAAATATAGATCGGAAGAGCACACGTCTGAACTCCAGTCACGTGCTCTGATCTCGTATGCCGTCTTCTGCTTGAAAAAAAAAAAGCAAAAAACTCGTGTAGACGACCAAGCACACAATATTGTCTAATGAGACCTATATGAAATAGAAAGCAGTTACGCCACAT
+
CCCCCFFFFFFFGGGGGGGGGGHHHHHHHHHHGHHHHHGGGGGHHHGGHGHGHHHFGHGGGGGHHHHGFEGGHHGHHGHHHHHGGGGGGCGHHHHHHHHHGGFGHHHHHHHGHHHGHHHHHHHHHHHHG@?CFHFHFF2FGHGGHHHHFCEHGHHHFHHH0>>FGGGE-A@..0/0/9:.;0..../000.9---...///9..0:000000000::000.0000000000090000/0/9000..-...0
@M03495:530:000000000-LYBTV:1:2103:12386:7650 1:N:0:GTGCTCTG+TTCTTCCT
GTCAGCATGTGAGCTTTGGAGTGAAATCTCTTGTCTTAAGGAATAAAGGAAAAAGATTCCGTCGGAGGCTCGGTGCTCTACAGGTTCAACCTTTGTACTCTATTATTGCCTCACATTCCATCTCTTGTGAAAATATATTTGATTGGCTTTTCTGCAGGTTGTTTGCCAGGACTTTCCAAGACCTCCACTAGAAAACACAATAAACTTTTTGGAAGCTGGACAACTATCTTCATTTTTCAGAAACAGTGAAC
+
A>A3>CFFFFFDEEGGGFCGGFGGFGDHHHHFHGHGHHHFFHGHHHFGHHGFFHGEGHHHBGGGGGGGGFFGGEEGHHHHHHHHHHHEGHGHHFH@EGGHFFHHHHH@GHHHHEHHFGGFGFHFHHHHHGG4GGGFGHGEHHHGFFGHGHHHEFGHHFF10?FHGHHFHEHEHHHGFF11FHGGHEFFFHHHHHHFGFAEGFGFHHHHFBGGFFHCCGGHGBC:CGHBCCFGGGGGGGGFBB/CFFBFBF0
@M03495:530:000000000-LYBTV:1:2103:11140:7684 1:N:0:GTGCTCTG+TTCTTCCT
GTCAGCATGTGAGCTTTGGTCCAGCCTGAGTCCCTGGTTTATCAACGGCAAAATATAGATCGGAAGAGCACACGTCTGAACTCCAGTCACGTGCTCTGATCTCGTATGCCGTCTTCTGCTTGAAAAAAAAAAAAAAAAAATTCTATACGACCGAACACATATGACGATATATTGTATGGACTATTCAGACATCCTTATCAATACTGTCATCACACGACTGCTCTACGAGTGAGGAGTGTCATGTGTTAGTG
+
DCEDEFFFFFFFGGGGGGGGGGHHHGHHHHHHHHHHHHHHHHHHHHGGGGGHHHHHHHHHHHGGGGHHHHHHHGHHHGHHHHHHHHHHHHGHHHGHHGHHDFHHGGHHHHGGGHGHHHHHHHHHHHBCFD@<A<----<<.01<1111:..-9----<.0011119...91111<111/100/111:110/<0/01BB111110<1<1111100:---.9/11<11..<..10.0.<.11111111/1111
@M03495:530:000000000-LYBTV:1:2103:9996:7706 1:N:0:GTGCTCTG+TTCTTCCT
GTCAGCATGTGAGCTTTGGAGTGAAATCTCTTGTCTTAAGGAATAAAGGAAAAAGATTCCGTCGGAGGCTCGGTGCTCTACAGGTTCAACCTTTGTACTCTATTATTGCCTCACATTCCATCTCTTGTGAAAATATATTTGATTGGCTTTTCTGCAGGTTGTTTGCCAGGACTTTCCAAGACCTCCACTAGAAAACACAATAAACTTTTTGGAAGCTGGACAACTATCTTCATTTTTCAGAAACAGTGAAC
+
>>>AAF5BFFFFGCGGGGGFFFFHEHDGHHHHBFDGFHD53FCGBGBFBCFGFHGGHHHH33BEEEEAEHFEE1?EHGHHHEGCHHHHHHHHHFGHHFFHHFHHHGHGHGHHHHFGHHGHHHFHHGGFB4BGHHHHFGGHHEEFFBGFHFHHHEBGBG<F0??CFGGHFGHHHHHHHDDGHGEGHEHHHFFGHEHHHHHEGHFGGFGHHGGGBGHECGGGHHHAGHFGHHEBFFFGGGFFBCCFGFF0;B9
@M03495:530:000000000-LYBTV:1:2103:6491:7710 1:N:0:GTGCTCTG+TTCTTCCT
GTCAGCATGTGACTTTGGAGTGAAATCTCTTGTCTTAAGGAATAAAGGAAAAAGATTCCGTCGGAGGCTCGGTGCTCTACAGGTTCAACCTTTGTACTCTATTATTGCCTCACATTCCATCTCTTGTGAAAATATATTTGATTGGCTTTTCTGCAGGTTGATTGCCAGGACTTTCCAAGACCTCCACTAGAAAACACAATAAACTTTTTGGAAGCTGGACAACTATCTTCATTTTTCAGAAACAGTGAACA
+
?ABBAFFFFDDDFGGGGGFFBFDGHHHHGHHHHGCGHHFCHHHFHHHEFGHHHGGHHHGH3FF??EGEGHGGGGGFHFHFFGF3BFGHHHGHHGFHFFHDDGHHHHGHFEGHFHGFHFHFHHHHGGBGGGBDGHHHFHHHHHH3GHHAGHHFGFHHHHHB2@22@FGB//FGFDGGF1GCFGBG/0CBGHHFFGGHHFFGGHHHHHHHHFGBHFHHHHAGFFEFHHHHHGFBGFFFG0BF0FBFB0;CBFG
@M03495:530:000000000-LYBTV:1:2103:21050:7725 1:N:0:GTGCTCTG+TTCTTCCT
GTCAGCATGTGAGCTTTGGAGTGAAATCTCTTGTCTTAAGGAATAAAGGAAAAAGATTCCGTCGGAGGCTCGGTGCTCTACAGGTTCAACCTTTGTACTCTATTATTGCCTCACATTCCATCTCTTGTGAAAATATATTTGATTGGCTTTTCTGCAGGTTGTTTGCCAGGACTTTCCAAGACCTCCACTAGAAAACACAATAAACTTTTTGGAAGCTGGACAACTATCTTCATTTTTCAGAAACAGTGAAC
+
BAABBFFFFFFBFGGGGGFGGFHHHHHHHFHHHGHHHFGGHHHHGFHHHHHHHHGFHHHHHHGGEGGCGHHGGEEEGFHHFFFGGFHG4EGHBGHHHFFHHHFHHHHDHFGGGHHHHHFGHHGHHHHHH4FFEGHHHHDGHEHFFGHFGGHGHHHHGHGE2??2CFHHHHHEHHHBGFFHHGHHHGFHHGB<FGCGFHHGGFFFHE0GFG?@CHG.:CG.G0CCFHHGGGGGGF0CFBFFEFFGGGGGGF0
@M03495:530:000000000-LYBTV:1:2103:20808:7725 1:N:0:GTGCTCTG+TTCTTCCT
GTCAGCATGTGAGCTTTGGACTCCTGACTGGTTTATCAACGGCAAAATATAGATCGGAAGAGCACACGTCTGAACTCCAGTCACGTGCTCTGATCTCGTATGCCGTCTTCTGCTTGAAAAAAAAAAAATGAGAAAACAATCTTTCGCGTAGCGCTGATTGCAGTGATTAAAGACACTATATCATTCGACAACAGTTGTAACAAAACTGCTCTGACTGTGCGCATCTCTCTTATAGCTAATGGGATAATGCT
+
CCCDCFFFFFFFGGGGGGGGGGHHHHHHHHHHHHHHHHGHGGGGGHHHHHHHHHHHGGGGHHHHHHHGHHHGHHHHHHHHHGHHGHHHGHHHGHBGHHGGHGHHGGGHGHHHHHHHHHHHHGGGCCC/01111=101//1111<1..----.--.-.01:0101011111<11///0/<1111<11<1<.<9./<1111<110<.:010111011:1<11.--.-1<1<01<::1<111111./0/<1111
@M03495:530:000000000-LYBTV:1:2103:14309:7730 1:N:0:GTGCTCTG+TTCTTCCT
GTCAGCATGTGAGCTTTGGAATTAGTAAATTCGTTGACGACAGAAGGAGCAAGATAACGACCACAGGGAGGGTGGTTTATCAACGGCAAAATATAGATCGGAAGAGCACACGTCTGAACTCCAGTCACGTGCTCTGATCTCGTATGCCGTCTTCTGCTTGAAAAAAAAAAAACAACTATATAATGCACCGACATGTGTTATAGGCTGTGGGAAATTAGTAATATGATGAGTATGTAATGTGAGTGACTGAT
+
EEEEEFFFFFFFGGGGGGGGGGHHHHHHHHHHGGHHHHGGGGGHHHHHHHHHHHHHHHGGGGGHHHHGFFGGFGGGGHHHHHHHGGGGGHHHHHHHHHHHGGGGHHHHHHHGHGHGHHHHHHHHHHHGD=?GGHHHHG1GHHFGHHHHGEGHGHHHHHHG<<==GGCCG---....001111111110/----.0111/1111000..//..0.0:00111:111111<::111<<111:11110111101
@M03495:530:000000000-LYBTV:1:2103:12151:7739 1:N:0:GTGCTCTG+TTCTTCCT
GTCAGCATGTGAGCTTTGGAATTAGTAAATTCGTTGACGACAGAAGGAGATAACGACCACAGGGAGGGTGGTTTATCAACGGCAAAATATAGATCGGAAGAGCACACGTCTGAACTCCAGTCACGTGCTCTGATCTCGTATGCCGTCTTCTGCTTGAAAAAAAAAAAAAAACATAAGACGACACGGACATCTGTGTGTTGATGGATGCTCTAGATGTCATTAATCTAGAACGGTGTGAAGTGGGAGACATG
+
CCDCDFFFFFFFGGGGGGGGGGHHHHHHHHHHGGHHHHGGGGGHHHHHHHHHHHGGGGGHHHHGFGGGGGGGGHHHHHHHGGGFGHHHHHHHHHHHGGGGHHHHHHHGHHHGHHHHHHHHHHHHGHHHGGHHGH2FHHGGHHHHGGGHGHHHHGGHAGF1<<<;;::-:;-..000000.---9.--:-00000::..:.0:00/:0/0:000;000;000000:00000:....:9000;00...9./00
@M03495:530:000000000-LYBTV:1:2103:14437:7750 1:N:0:GTGCTCTG+TTCTTCCT
GTCAGCATGTGAGCTTTGGTCCAGCCTGAGTCCTGGTTTATCAACGGCAAAATATAGATCGGAAGAGCACACGTCTGAACTCCAGTCACGTGCTCTGATCTCGTATGCCGTCTTCTGCTTGAAAAAAAATAAAAGATAAACGTACCAGACCGATACATACGTGTCCACACTCCATAATTACACTTTACCAGATTCCATAGTCGATCCTATCGCATGTAATACTTCTACTAACATGCTCGTGACTGATCAGT
+
CCCCCFFFFFFFGGGGGGGGGGHHHGHHHHGHHHHHHHHHHHHHHGGGGGHHHHHHHHHHHGGGGHHHHHHHGHHHGGHHHHHHHHHHHGHHHGHHHHH4FHHGGHHHHGGGHGHHHHHHHBFGHHCFF0@D2>>/22222/00//110///--<-1100.0/</=000.///000000000000000:00.0000;000;0...:.00:0.9...;00:00;;000:0000000000.-./.00000:0:
@M03495:530:000000000-LYBTV:1:2103:18588:7757 1:N:0:GTGCTCTG+TTCTTCCT
GTCAGCATGTGAGCTTTGGAGTGAAATCTCTTGTCTTAAGGAATAAAGGAAAAAGATTCCGTCGGAGGCTCGGTGCTCTACAGGTTCAACCTTTGTACTCTATTATTGCCTCACATTCCATCTCTTGTGAAAATATATTTGATTGGCTTTTCTGCAGGTTGTTTGCCAGGACTTTCCAAGACCTCCACTAGAAAACACAATAAACTTTTTGGAAGCTGGACAACTATCTTCATTTTTCAGAAACAGTGAAC
+
CDDDDFFFFFFFGGGGGGGGGGHHHHHHHHHGHHHHHHHHHHHHHHHHHHHHHHGGHHIHGHHGGGGGGHHGGEGGHHHHHGHHHHHHHHHHHHHHHHHHHHHHGHHHHHHHHHGHHHHHHHHHHHHHHDHGHHHHHHHHHHHHHGHHHHHHHHGHHHHHFEHHHHHHHGFHHHHHHHHFFHHHHHHHHGFFFHHHHGHGGGHHHHHGHHGGHFHHHHHHHHHHHHHHHHGGGGGGGGGGGGGGGGGEGF0
@M03495:530:000000000-LYBTV:1:2103:26343:7766 1:N:0:GTGCTCTG+TTCTTCCT
GTCAGCATGTGAGCTTTGGAGTGAAATCTCTTGTCTTAAGGAATAAAGGAAAAAGATTCCGTCGGAGGCTCGGTGCTCTACAGGTTCAACCTTTGTACTCTATTATTGCCTCACATTCCATCTCTTGTGAAAATATATTTGATTGGCTTTTCTGCAGGTTGTTTGCCAGGACTTTCCAAGACCTCCACTAGAAAACACAATAAACTTTTTGGAAGCTGGACAACTATCTTCATTTTTCAGAAACAGTGAAC
+
BBBBBFFFFFFFGGFGGGGFGECGHHHHHHHHHHHHHHHHHGHHHHHHGHHHHHGGHHHHHHHGGGGGGGHGGEEGHHHHGHHGGHHHFHGHHHHGHDFFFHHHHHHHHGHHFEHGHGHFGHHGHHFHHHGFHFGHHHHHHHGHGHHHHGHHFHHGBHF2@??CFGHHFHHHHFGHFGFHAFGHHFBFHHFBGHGHHHHGHGG0DGHHHHGGHHHEGHHFHGFAHHHHHHGGGG0BBBFFGGFFBFFBBF0
@M03495:530:000000000-LYBTV:1:2103:20682:7771 1:N:0:GTGCTCTG+TTCTTCCT
GTCAGCATGTGAGCTTTGGAATTAGCTGGTTTATCAACGGCAAAATATAGATCGGAAGAGCACACGTCTGAACTCCAGTCACGTGCTCTGATCTCGTATGCCGTCTTCTGCTTGAAAAAAAAAATATCTAGCTATCTAAATACATTTGCTGCACTTTTTTTAATAGACACTATGAGAGGATATATGATGCTTGTTGTGTGATGATAAGGGGCAGTACCATGAGTTGGTGTGGCAGCTGGTTTTCTGGGTGT
+
BBBCCFFFFFFFGGGGGGGGGGHHHHFHHHHHHHHHHHGGGGGHHHHHHHHHHHGGGGHHHHHHHGHHHGHHHHHGHHHHHHGHHHGHHHHF@GGHFGHHHHGGGHGHHHGFHHGHHHHGGC@>0222@222222222111=1=1111?11=?1?<111--.00=0=0=/0/000=00.:/0000:000GC0<<CHCC/.000:00000.-9-./000000000<00<<....<../0//0..0000//.<
@M03495:530:000000000-LYBTV:1:2103:18081:7789 1:N:0:GTGCTCTG+TTCTTCCT
GTCAGCATGTGAGCTTTGGAATTAGTAAATTCGTTGACGACAGAAGGAGCAAGATAACGACCACAGGGAGGGTGGTTTATCAACGGCAAAATATAGATCGGAAGAGCACACGTCTGAACTCCAGTCACGTGCTCTGATCTCGTATGCCGTCTTCTGCTTGAAAAAAAAAAAAAAACAAGTATAATATTGAATGAGATGTATGTAATGTAAATCACATGTAACAAAGTCTGTCGTGTAGGTATGGTGCGAAT
+
CCCCCFFFFFFFGGGGGGGGGGHHHHHHHHHHGHHHHHGGGGGHHHHGHHHHHHHHHHGGGGGHHHHGFGGGEFGGGHHHHHHHGGGGGHHHHHHHHGHHGGGGHHGHHHHGHHHGEHHHHHHHHHHHG@GHGGHHEFDGHHGGHHHHFCDGGHGBBFGG<<=DF-CAAC?----..9/0////;//////;//////9/;/9////;///;////////////.///9/;/....///;///////-.--
@M03495:530:000000000-LYBTV:1:2103:17506:7800 1:N:0:GTGCTCTG+TTCTTCCT
GTCAGCATGTGAGCTTTGGAGTGAAATCTCTTGTCTTAAGGAATAAAGGAAAAAGATTCCGTCGGAGGCTCGGTGCTCTACAGGTTCAACCTTTGTACTCTATTATTGCCTCACATTCCATCTCTTGTGAAAATATATTTGATTGGCTTTTCTGCAGGTTGTTTGCCAGGACTTTCCAAGACCTCCACTAGAAAACACAATAAACTTTTTGGAAGCTGGACAACTATCTTCATTTTTCAGAAACAGTGAAC
+
BACCCFFFFFFFGGGGGGGGGGHHHHHHHHHHHHHHHHHHHGHHHHHHHHHHHHGGHIIHHHHGGGGGGHHGGEEGHHHHHHHHHHHHHHHHHHHHHHHHHHHHHHHHHHHHHHHHHHHHHHHHHHHHHFFHHHHHHHHHHHHHHHHHHHHHHHHHHHHHF?GHHHHHGHHHHHHHHFGEFHHHHHHHHHGHDHGHHHHGFHDGHFHHHHGGFHHFGFHHHHHHHGHHHHGGGGGGGGGGBCFFFGFFFF0
@M03495:530:000000000-LYBTV:1:2103:25173:7802 1:N:0:GTGCTCTG+TTCTTCCT
GTCAGCATGTGAGCTTTGGAGTGAAATCTCTTGTCTTAAGGAATAAAGGAAAAAGATTCCGTCGGAGGCTCGGTGCTCTACAGGTTCAACCTTTGTACTCTATTATTGCCTCACATTCCATCTCTTGTGAAAATATATTTGATTGGCTTTTCTGCAGGTTGTTTGCCAGGACTTTCCAAGACCTCCACTAGAAAACACAATAAACTTTTTGGAAGCTGGACAACTATCTTCATTTTTCAGAAACAGCGAAC
+
AAABAFFFFFFFGGGGGGGCFGFBFHHHGHHHHHHHHHHHGHHHHHHHHGFHHHGGHHHEHHHGGGC0EFFFC>EEGGHHHHHGHHHGHGHHHHGHHHHHHHHHHHHGHGHFHHHHHHF4FHHHHHGGHG44BGGHGHHHGFHHFABGHHHFHD3GBFGB@?GGFDG2FFACGFHHF11?0<GGG<F<1<G1=1FFHFCEHEGED0GFGHGGBCFAGFB.:CCC/:CC;CFFFFFGGEB0;CBBF/.-AB-
@M03495:530:000000000-LYBTV:1:2103:23933:7805 1:N:0:GTGCTCTG+TTCTTCCT
GTCAGCATGTGAGCTTTGGAGTGAAATCTCTTGTCTTAAGGAATAAAGGAAAAAGATTCCGTCGGAGGCTCGGTGCTCTACAGGTTCAACCTTTGTACTCTATTATTGCCTCACATTCCATCTCTTGTGAAAATATATTTGATTGGCTTTTCTGCAGGTTGTTTGCCAGGACTTTCCAAGACCTCCACTAGAAAACACAATAAACCTTTTGGAAGCTGGACAACTATCTTCATTTTTCAGAAACAGTGAAC
+
AB3>AFFFFFFFGGFFFB4F4GGCGHHHFHHHHGFFHHFFH3GHHFGGHHFBFFFGGHHEHFGGECAGGHFEEEFGHHGFHHHHHGHBGHHHHHHGFBGFHHEHHHFGHHHGHHHFHHF4FGHFFHGHHB4B?BGHBGGFHGHFGCCHHBGHGFHGGCG1@?<CGF1FHEF/GGF1FFHFGHFGHGGHGHHB1F0<FCH.DFDGFFHHHHHCHFGEHGHHHGFEHBHHCCCBFFFFFEFB00/;//;;0;9
@M03495:530:000000000-LYBTV:1:2103:22533:7830 1:N:0:GTGCTCTG+TTCTTCCT
GTCAGCATGTGAGCTTTGGAGTGAAATCTCTTGTCTTAAGGAATAAAGGAAAAAGATTCCGTCGGAGGCTCGGTGCTCTACAGGTTCAACCTTTGTACTCTATTATTGCCTCACATTCCATCTCTTGTGAAAATATATTTGATTGGCTTTTCTGCAGGTTGTTTGCCAGGACTTTCCAAGACCTCCACTAGAAAACACAATAAACTTTTTGGAAGCTGGACAACTATCTTCATTTTTCAGAAACAGTGAAC
+
BBBBBFFFFFFFGGGGGGGGGFGGFHHHHHHHHHHHHHHHHHHHHGGHHHHHHHGGHHHHHHHGCGGGGGHGGGGGHHHEHGHFHHHHHHHHHHHHHHHHHHHHHHHGHHHHHHHHHHHGHHHHHHHHHGHHHHHGHHHHHGHHHHHHHHHHHHHHHGHHFCGHHHGHGGHHHHHHFFHHHHHHHGEHHGHDHHHFHHEGFFDGGHHHHHFGFGHHHHHHHHHEFFGGHHGGGGGGGGGBFFFGGGGFFF0
@M03495:530:000000000-LYBTV:1:2103:26053:7857 1:N:0:GTGCTCTG+TTCTTCCT
GTCAGCATGTGAGCTTTGGAGTGAAATCTCTTGTCTTAAGGAATAAAGGAAAAAGATTCCGTCGGAGGCTCGGTGCTCTACAGGTTCAACCTTTGTACTCTATTATTGCCTCACATTCCATCTCTTGTGAAAATATATTTGATTGGCTTTTCTGCAGGTGTCTTGCCAGGACTTTCCTAGACCTCCATTAGAAAACACATTAACCTTTTTGGAAGCTGGACAACTATCTTCATTTTTCAGAAACAGTGAAC
+
A>1>?FFFF1D3FGG1FG11EBGHFFHFHH3GBFGGFHEGH1GHGFG1FHHHHF?FHFFGBFGEE???EHHGGEGGHHGHHEG01FGGB1CGHHFHHEGFEHHHHGF1D1F11?GHHHH2F1BBGGB112>11FFFGFFGBDB>1C0CCGH212BF1@<111@>1@1@1/F/01?111?<FBGFB.C1>1G1><00.0.110<0<=00D0-</=G.;0;:.0../C00C000:;009CBC00;/CFF00;0
@M03495:530:000000000-LYBTV:1:2103:17696:7870 1:N:0:GTGCTCTG+TTCTTCCT
GTCAGCATGTGAGCTTTGGAGTGAAATCTCTTGTCTTAAGGAATAAAGGAAAAAGATTCCGTCGGAGGCTCGGTGCTCTACAGGTTCAACCTTTGTACTCTATTATTGCCTCACATTCCATCTCTTGTGAAAATATATTTGATTGGCTTTTCTGCAGGTTGTTTGCCAGGACTTTCCAAGACCTCCACTAGAAAACACAATAAACTTTTTGGAAGCTGGACAACTATCTTCATTTTTCAGAAACAGTGAAC
+
BBBBBFFFFFBFGGGGGGGFGGHHHHHHHHHHHHHHHHFHGHHHHHHHGHHHGHGGHHHHHHHFGGGFGHHGGEEGGHHGHHHHHGHHHHHHHGHFHHHHHHHHHHHHHHHHHHHHHHHHGHHHHHHHH4FFGFGHHHHHHGHHHFHHHHHHHHGHHEGH@?GGFHGHHHHHHHHGHHHHFHHFHEGHHGHFFHHGCGEEGGGFGFHHHHGGHHBGGHHFGFFHHGFFHHGGGGGGGGGGFGBFGGFGGGB
@M03495:530:000000000-LYBTV:1:2103:24183:7897 1:N:0:GTGCTCTG+TTCTTCCT
GTCAGCATGTGAGCTTTGGAGTGAAATCTCTTGTCTTAAGGAATAAAGGAAAAAGATTCCGTCGGAGGCTCGGTGCTCTACAGGTTCAACCTTTGTACTCTATTATTGCCTCACATTCCATCTCTTGTGAAAATATATTTGATTGGCTTTTCTGCAGGTTGTTTGCCAGGACTTTCCAAGACCTCCACTAGAAAACACAATAAACTTTTTGGAAGCTGGACAACTATCTTCATTTTTCAGAAACAGTGAAC
+
BBBBBFFFFFFFGGGGGGGGGGHGGHHHHHGHHGHHHHHHGEHHHHHHHHHHHHGGHHHHHHHGGGGGGHHGGEGCHHHFHHHHHGGHHHGHGHHHHHHHHHGGHHHHHHHHHHHHHHHFHGHHHHHFH?FFHHFHHHGFFGHHGFHHHHHHHHHEHGFHG<GGFGHHGHEHHHGHGHHHHHHGHAGHHFHB11>GHHHGHGGFHHGHGHGGHBGGGHGHGFFEH/C;FGGGGGGGGGGGFB:/;FGFFG0
@M03495:530:000000000-LYBTV:1:2103:20660:7920 1:N:0:GTGCTCTG+TTCTTCCT
GTCAGCATGTGAGCTTTGGTCCAGCCTGAGTCCTGGTTTATCAACGGCAAAATATAGATCGGAAGAGCACACGTCTGAACTCCAGTCACGTGCTCTGATCTCGTATGCCGTCTTCTGCTTGAAAAAAAAAAAAAAATACAATAGGGTACGCTTTTTGACTGCGCACGTCACTCGAAGTCGACACGCATATACTTGGAGATGTGGGAAACATCATCATCTCACACGTGCCCGCAGCTGAACACAGACGTTAA
+
CBCCCFFFFFFFGGGGGGGGGGHHHGHHGHHHHHHHHHHHHHHHHGGGGGHHHHHHHHHHHGGGGHHHHHHHGHHHGGHHHHHHHHHHHGHHHGHHHGH4FGHFGHHHHGEFHGHHHHHHGHHHHHEFG>/>/>--01100=110.//0<....00-<111/.----:...11.</.91..-.-.--..11111100/0/0<10..0.//0001111<1<110:-..../9---9/00001:..0.-<.:<
@M03495:530:000000000-LYBTV:1:2103:25858:7925 1:N:0:GTGCTCTG+TTCTTCCT
GTCAGCATGTGAGCTTTGGTTTATCAACGGCAAAATATAGATCGGAAGAGCACACGTCTGAACTCCAGTCACGTGCTCTGATCTCGTATGCCGTCTTCTGCTTGAAAAAAAAAAAAATATCAGCGTCACGCTGTTCGGCATGCCTGAATCGTTCACTAGTTGAGCTGTACAGTCCCCCTTCCGTAGCCTACGGGACTGACAGCGTGCTTCTCATCTGCACTCCGTCACCTGTCTTCACCATGCATACTATC
+
BBBB?FFFB5DFGGGGFFFGGGHBHHBGGFGFGHFHGHHFFHHHGGGGAGHFHHHGHHHGEFHHHHHFFGHHG1FFFHHHH55DBCGGHHEFFFGGGGG@BGDGAFGBEFG<C/<//02211<1</////<...11.--<<.00<0<000...:/0000:000/00/=0000<00/..-;/99C...00//..-9-..//99.-....///://;///;//;F;A..9///9;9/////://///////9/
@M03495:530:000000000-LYBTV:1:2103:15038:7932 1:N:0:GTGCTCTG+TTCTTCCT
GTCAGCATGTGAGCTTTGGAATTAGCTGGTTTATCAACGGCAAAATATAGATCGGAAGAGCACACGTCTGAACTCCAGTCACGTGCTCTGATCTCGTATGCCGTCTTCTGCTTGAAAAAAAAAAAAAACAAATAAACTATGTATCTCTCTAAGATCTCGAAGCTCGAGAATGAGCAACAAAAGAGTGATACTACGTTAAGTCTGAACCACACGTATGCACGATCTGTAGCATGTTCGTGATATGCAATTGA
+
DCDEEFFFFFFFGGGGGGGGGGHHHHHHHHHHHHHHHHGGGGGHHHHHHHHHHHGGGGHHHHHHHGHHHGHHHHHHHHHHHHGHHHGHHHHHBGHHGGHHGHGGGHGHHHHHHGHGHHHEGCG@>/<</..>11111>111=111>110011101111.0<.-00.-:..010100/...:././:11111<11..//.11111<10.....-:/</11<.99..11111110111.<.<<1B11111001
@M03495:530:000000000-LYBTV:1:2103:12223:7941 1:N:0:GTGCTCTG+TTCTTCCT
GTCAGCATGTGAGCTTTGGAGTGAAATCTCTTGTCTTAAGGAATAAAGGAAAAAGATTCCGTCGGAGGCTCGGTGCTCTACAGGTTCAACCTTTGTACTCTATTATTGCCTCACATTCCATCTCTTGTGAAAATATATTTGATTGGCTTTTCTGCAGGTTGTTTGCCAGGACTTTCCAAGACCTCCACTAGAAAACACAATAAACTTTTTGGAAGCTGGACAACTATCTTCATTTTTCAGAAACAGTGAAC
+
CCCDCFFFFFFFGGGGGGGGGGHHHHHHHHHHHHHHHHHHHHHHHHHHHHHHHHGGHIIIHHHGGGGGGHGGGFGGHHHHHHHHHHHHHHHHHHHHHHHHHHHHHHHHHHHHHHHHHHHHGHHHHHHHHHFHHHHHHHGHHEHHH0GHHHHHGHHHHHHHH?FGHHHHHHHHHHHHHGEHHHHFHHHHHHHFFH0FGHGEGHHHHHHHHHGGGHHHGFFFGGHHHHHHHHGGFBBFFGGG0:CGGGBFFF0
@M03495:530:000000000-LYBTV:1:2103:11457:7944 1:N:0:GTGCTCTG+TTCTTCCT
GTCAGCATGTGAGCTTTGGAGTGAAATCTCTTGTCTTAAGGAATAAAGGAAAAAGATTCCGTCGGAGGCTCGGTGCTCTACAGGTTCAACCTTTGTACTCTATTATTGCCTCACATTCCATCTCTTGTGAAAATATATTTGATTGGCTTTTCTGCAGGTTGTTTGCCAGGACTTTCCAAGACCTCCACTAGAAAACACAATAAACTTTTTGGAAGCTGGACAACTTTCTTCATTTTTCAGAAACAGTGAAA
+
AABBAFFFFF5FGGGGGG4GGGHHHGHHHHHHHHGGHFHCFBEGFHHFHHHBCFEAFGHF3FFEEFGGFEFE?BECGHHHFFHHHBGFHHHHHHGBFDGHHHHGHHH4GDHHFHFFHDGDGGHHHHHGFBF4BFGHHFEGH4FGE02FC2GGFHFBFAC22?/2@DFFH/FGGH11?G1<GGH<<<00FHHH1100<.<<<G00<<DGGFG-CGB.;BBCGBF.;0:C0C9BBB09;9;009CFBF09BB0
@M03495:530:000000000-LYBTV:1:2103:18421:7987 1:N:0:GTGCTCTG+TTCTTCCT
GTCAGCATGTGAGCTTTGGAATTAGTAAATTCGTTGACGACAGAAGGAGCAAGATAACGACCACAGGGAGGGTGGTTTATCAACGGCAAAATATAGATCGGAAGAGCACACGTCTGAACTCCAGTCACGTGCTCTGATCTCGTATGCCGTCTTCTGCTTGAAAAAAAAAAAAATAACAACATTCTTATACTGACAGATACATGGTGTTAATAAGAAATGAATCTGTATTAGCAGCAGCTGCTACATTCGTG
+
ECDDEFFFFFFFGGGGGGGGGGHHHHHHHHHHGHHHHHGGGGGHHHHHHHHHHHHHHHGGGGGHHHHGFEGGBFGGGHHHHHHHGGGGCHHHHHHHHHHHGGGGHHHHHHHGHGHGGHHHHHHHHHGHG@GHGHHHFH1GGFGGHHHHG>EHGHHFHHHF0<=DFEGF?@?--.:1000../11:11:11111000::<<1<1<11..11:11111/:11111111<111</10/..//0001101111<.
@M03495:530:000000000-LYBTV:1:2103:27551:8009 1:N:0:GTGCTCTG+TTCTTCCT
GTCAGCATGTGAGCTTTGGTCCAGCCTGAGTCCTGGTTTATCAACGGCAAAATATAGATCGGAAGAGCACACGTCTGAACTCCAGTCACGTGCTCTGATCTCGTATGCCGTCTTCTGCTTGAAAAAAAAACAAAAAAAGATGGATCTACACACTACGCAGCAACGAAACTCACCACTACTGAAGTGTTCTAGAGATAATATTAGCGATAGGCTGGTCGCTGTCTCTGCCACAACATATCTATATCATCGAT
+
BBBBAFFFFFFFGFFGGFBGBGHHFGHHHHHHHHHGHHHHHHFFHFEEEGHHHHEFHGHHGGGGGGHGHHHHGFGHFEHFGEHCCGGFFEHHHGBG34B4BGEG1FBFGEGGH/BE4?DGB0F3?FED@////00//</<111011111<01.00/<-.--./.-;.::000/:0.;//000;00900000900000;90;000/--...//0../;-;..9/////////....//9/9/9////////.
@M03495:530:000000000-LYBTV:1:2103:17058:8011 1:N:0:GTGCTCTG+TTCTTCCT
GTCAGCATGTGAGCTTTGGAGTGAAATCTCTTGTCTTAAGGAATAAAGGAAAAAGATTCCGTCGGAGGCTCGGTGCTCTACAGGTTCAACCTTTGTACTCTATTATTGCCTCACATTCCATCTCTTGTGAAAATATATTTGATTGGCTTTTCTGCAGGTTGTTTGCCAGGACTTTCCAAGACCTCCACTAGAAAACACAATAAACTTTTTGGAAGCTGGACAACTATCTTCATTTTTCAGAAACAGTGAAC
+
ABBAAFFFFFFFGFGGGFGG4AFGGEHFGHHHCHHHHHGHCHHFFBGFFFHHHGGGGHHHHHHGGGGEGFHGGEGEFHFHHHHEHHHHGHHHGFFHGFDGHHHHHFHHFHHHHHHHHHHHHHFHFGFDG4D4?FGHEHFHGEHHG0FFHGHHHFDGFGHH0?FHHFGHGHHFFHHHFHHBFHHFGEHHHEH1DHHGHHHAGFGFHHHHHHGG/CFCCGCCGBGAFHHGHHGGGGGGGGGE0;/9FFBF0;0
@M03495:530:000000000-LYBTV:1:2103:13523:8028 1:N:0:GTGCTCTG+TTCTTCCT
GTCAGCATGTGAGCTTTGGTCCGCCTGAGTCCTGGTTTATCACGGCAAAATATAGATCGGAAGAGCACACGTCTGAACTCCAGTCACGTGCTCTGATCTCGTATGCCGTCTTCTGCTTGAAAAAAAAAATAAATACAATATTGAATACAAACTGGGATTGTTATTTGTATGAATTGTGAACAGTAGGAACATCCAGCATATATAGGGAGTACATCAATGATACTACATACTGTATCTACTGTATGTATGGT
+
CCDCCFFFFFFFGGGGGGGGGGGGGGHHHHHHHHHHHHHHHHHGGGGGHHHHHHHHHHHGGGGHHHHHHHGHHHGHHHHHHHHHHHHGHHHGHHHHHEGHHGGHHHHGGGHGHHHHHHH0FHGGGGGGFC2D111?11=11??11?11111<>10.<1<0111100000=0000=0<00000/=00000./0:/00//000:0000./../00:000000000000000000;00;;;000:00;C000;0
@M03495:530:000000000-LYBTV:1:2103:15033:8040 1:N:0:GTGCTCTG+TTCTTCCT
GTCAGCATGTGAGCTTTGGAGTGAAATCTCTTGGCTTAAGGAATAAAGGAAAAAGATTCCGTCGGAGGCTCGGTGCTCTACAGGTTCAACCTTTGTACTCTATTATTGCCTCACATTCCATCTCTTGTGAAAATATATTTGATTGGCTTTTCTGCAGGTTGTTTGCCAGGACTTTCCAAGACCTCCACTAGAAAACACAATAAACTTTTTGGAAGCTGGACAACTATCTTCATTTTTCAGAAACAGTGAAC
+
A>1>1CFDF@@311B13FBFGAAB3FFGHFDFG1BFG1AFG10AFG1DA0FBEFAFEFH20A0EE?E/EFHGE/?EHHHFGEGB@@FE2GGHHBGHB2@GH1FG2@FF1BGFCEHFHFG2FFGBEGHHB221FFGBEDFDF2DB>0CGCGF2GFHHEHFHF?F0<DFGHFHAGBGHHG1FGCGHHGFFHFHGBH0FA..<DB0DGHHHHD--;0GA0CG.CFCE/CB0C0CFBF0009FBFBFBGGFFFC9
@M03495:530:000000000-LYBTV:1:2103:20758:8057 1:N:0:GTGCTCTG+TTCTTCCT
GTCAGCATGTGAGCTTTGGAATTAGTAAATTCGTTGACGACAGAAGGAGCAAGATAACGACCACAGGGAGGGTGGTTTATCAACGGCAAAATATAGATCGGAAGAGCACACGTCTGAACTCCAGTCACGTGCTCTGATCTCGTATGCCGTCTTCTGCTTGAAAAAAAAAAAAACATTTCAAAGCGTGCCACGCTTATACCAGAGCTACAGTAATAATCCCTATGCATACGGCTGGATAGATGACTCGCTCG
+
EDDEDFFFFFFFGGGGGGGGGGHHHHHHHHHHGHHHHHGGGGGHHHHHHHHHHHHHHHGFGGGHHHHGFEGGEFGFGHHHHHHHGGGGGHHHHHHHHHHHGGGGHHHHHHHGHHHGHHHHHHHHHHHHGFGHGHHHHHEHHGEGHHHHGEGHGHHFHHHH0<D=GGGCC----..01111111/.....109....111<00..<0<0001111111110<0<001<10..---..11011110<1.-.<-
@M03495:530:000000000-LYBTV:1:2103:27415:8061 1:N:0:GTGCTCTG+TTCTTCCT
GTCAGCATGTGAGCTTTGGAAGTTGACGACAGAAGGAGCAAGATAACGACCACAGGGAGGGTGGTTTATCAACGGCAAAATATAGATCGGAAGAGCACACGTCTGAACTCCAGTCACGTGCTCTGATCTCGTATTCCGTCTCCTGCTTGAAAAAAACAAGCAGTATATCTACGTCTCTCCGTCATACTCTGGCTTTGACTGGTAATACTACATTGGTCCTTACATGGAAGCCTAACAGAAGTGTACTTACG
+
AAAA?1FFF@FFGGGGGGCGFGGGHGHCFGGCHHHHHGHHHGHHHHHGEGCCHHHHGGCGGGGG/FGHHHHGHE/EEEHGH1@FGBGHH?EF/FCFHHHHGHGHEFHHGHFHHHHFHGHGEFGHFHFGF2@F/C1@F01F001?1G1GB011>F<C.CC/./<000000000..://0;/...:.;000;900/./00000.000009090/900:00000;/;0/9://--///-/;///////////9-
@M03495:530:000000000-LYBTV:1:2103:18093:8061 1:N:0:GTGCTCTG+TTCTTCCT
GTCAGCATGTGAGCTTTGGAGACTGGTTTATCAACGGCAAAATATAGATCGGAAGAGCACACGTCTGAACTCCAGTCACGTGCTCTGATCTCGTATGCCGTCTTCTGCTTGAAAAAAAAAATTATTGCCCCGCTTCCCCCGCGAGTACACGTACGTTTCTAGCCACACCGTGTAACAGGTGGGTCAGCTGATACTGCACAGCCCACTGTTCTAGCCTGGATCGGAGCTCCCATGCTGCTCGAGGTTCTCAT
+
BBABBFFFFDFFGGGGGGGBAEFGFEFFGFHHGFHGGGGGCGFGFGGFGHHGGFGFHHHHHHGHHGGFHHHHHHHGHFFGFHHGHHFD4B@GFGGFGHGGEEHFGH4DFH3GHHFGEGG//022222>22/<<@//?F0<--<---.000../:;::G/0000/;/..9-AE./;000.0;.-:/./0;/90/9///9;/.;.....///;//9///...//...-9./:..9///////.9.-../9://
@M03495:530:000000000-LYBTV:1:2103:4632:8067 1:N:0:GTGCTCTG+TTCTTCCT
GTCAGCATGTGAGCTTTGGAGTGAAATCTCTTGTCTTAAGGAATAAAGGAAAAAGATTCCGTCGGAGGCTCGGTGCTCTACAGGTTCAACCTTTGTACTCTATTATTGCCTCACATTCCATCTCTTGTGAAAATATATTTGATTGGCTTTTCTGCAGGTTGTTTGCCAGGACTTTCCAAGACCTCCACTAGAAAACACAATAAACTTTTTGGAAGCTGGACAACTATCTTCATTTTTCAGAAACAGTGAAC
+
BBB?AFFFFFFFGGGGGGBGGGHGHHHHHHHHHHHHHHGHHGHHHHHHGHHHHHGGHHHHHHHGGGGGGHHGGGGGHFFHHHHHHHHHHHHHHHHGHHHHHGHHGHHEFHGHHHHHHHHHHHHHHHFHHEGHHHHHHHFGHHHFGGHHHGHHHHHHHHGF@?GHFHFHHCGEFEHGEHGGHHHHGCHHHHFDGDFGHHHEFBGDDHGHHBCCCFHHGHCGGGHHHHHHHHFGGGBFFFF00;FG/F0;FFB
@M03495:530:000000000-LYBTV:1:2103:20822:8068 1:N:0:GTGCTCTG+TTCTTCCT
GTCAGCATGTGAGCTTTGGAGTGAAATCTCTTGTCTTAAGGAATAAAGGAAAAAGATTCCGTCGGAGGCTCGGTGCTCTACAGGTTCAACCTTTGTACTCTATTATTGCCTCACATTCCATCTCTTGTGAAAATATATTTGATTGGCTTTTCTGCAGGTTGTTTGCCAGGACTTTCCAAGACCTCCACTAGAAAACACAATAAACTTTTTGGAAGCTGGACAACTATCTTCATTTTTCAGAAACAGTGAAC
+
BBBCCFFFFFFFGGGGGGGGGGHHHHHHHHHHHHHHHHFHHHHHHHHGHHHHHHGGFHHHHHHGGGGGGHHGGEFGHHHHHHHGHHHHHHHHHHGGHHHHHHHHHHHHHHHHHHHHHHHHHGFFHHFHHGDGHGHHHHHFHHHFHGFHHHHHHHGGHHHHFEHHFHHGHGHHHHHEHHHH0GHFHGHHHGH1DG<FHHGGHBGFHHHHHHGGHCFEGHF.GHCGFGGGHGGGGFGGGGGGGFFFFFFFBFB
@M03495:530:000000000-LYBTV:1:2103:12961:8069 1:N:0:GTGCTCTG+TTCTTCCT
GTCAGCATGTGAGCTTTGGTCCAGCCTGAGTTCCTGGTTTATCAACGGCAAAATATAGATCGGAAGAGCACACGTCTGAACTCCAGTCACGTGCTCTGATCTCGTATGCCGTCTTCTGCTTGAAAAAAAAAAAAAACACAACACATCGTCACGCTCGCTAGATACGTGCACGTTAATTCGGCTTAGTACGTGACCTTTTTACGCCTCACACACCCTCGTTATACAACAGTCGCAACAACACATCATGACTG
+
CCCCCFFFFFFFGGGGGGGGGGHHHGHHGHHHHHHHHHHHHHHHHHGGGGGHHHHHHHHHHHGGGGHHHGHHHGHHHGHHHHHHHHHHHHGHHHGHHHGHFHHHGGHHHHGGGHGHHGHHHFGHHHHGF<B/>>-@..0..<...<0.........--;.;0000:0/.:0..9/.009..-;-00090./9..000000:0.;-..0.00......-....00000./09.--.-..9...000000090
@M03495:530:000000000-LYBTV:1:2103:8129:8092 1:N:0:GTGCTCTG+TTCTTCCT
GTCAGCATGTGAGCTTTGGACTCCTGACTGGTTTATCAACGGCAAAATATAGATCGGAAGAGCACACGTCTGAACTCCAGTCACGTGCTCTGATCTCGTATGCCGTCTTCTGCTTGAAAAAAAAAAAAAAAAGTCTGATATGAGCGCACATGTACGTACACACTCTCTCGAGGTTAGCAACGCAATCTTGTTATTTGCTGATTCTCCTCCGGTGTACACAACGACTAGTCCTGTGCGACAACTACGTGCAA
+
DEEEEFFFFFFFGGGGGGGGGGHHHGHHHHHHHHHHHHHHGGGGGHHHHHHHHHHHGGGGHHHHHHHGHHHGHHHHHHHHHHHHGHHHGHHHGH4FGHGGHHHHGGGHGHHHHHHHFHHHHGGGC?///<>-.111111<11=10<----10111.<0..10.</10:0.0.-.<1<11:.<---.0111111111111<:01<11<<//.--<.:1110..-<-<-0111101019.-<-.:00../..1
@M03495:530:000000000-LYBTV:1:2103:15887:8100 1:N:0:GTGCTCTG+TTCTTCCT
GTCAGCATGTGAGCTTTGGAGGGCAAGAAGTGGTTGTGACTGGTTTATCAACGGCAAAATATAGATCGGAAGAGCACACGTCTGAACTCCAGTCACGTGCTCTGATCTCGTATGCCGTCTTCTGCTTGAAAAAAAAAAAATCCCACAGTGCAGTGGTAGGAGCGAAGTCGTAGAATCTATATAAGATAAGCCTACTCTCAATTGACTCTCTCGTGGGATCGTCTCATCAGAGCGACAGACGCATCACGACC
+
BBABCFFFFFFFGGGGGGGGGGGGGGGHHHFGHFFGGGHHHHHGHHHHHHHHGGGGGHHHHHHHHGHHGGGGHHHHHHHGFHHGHGHHHHHHHHHHGHHHGHHHBF4FHHGGHHHHGGGHGHHHHHGHHFGHHGGG@/<<<11110.<0000=0</000.0/.----.0.....009090;C009000000////;0;0000000090000/....-./;./:.//9//////-----/.---.-//9.--
@M03495:530:000000000-LYBTV:1:2103:10704:8111 1:N:0:GTGCTCTG+TTCTTCCT
GTCAGCATGTGAGCTTTGGTTTATCAACGGCAAAATATAGATCGGAAGAGCACACGTCTGAACTCCAGTCACGTGCTCTGATCTCGTATGCCGTCTTCTGCTTGAAAAAAAAAAAAATAAAATCGAGATCTGATGATTTATACCGCAATATCATAACTACTCTACGATATCATATAGGTTAGGATGAGCGGACTCAAGTATAGTAAAGTACTGATGACTACATCAATGTCTACTATATGTGTCGTGGACTT
+
CCDDDFFFFFFFGGGGGGCGGGHHHHHHGGGGGHHHHHHHHHHHGGGGHHHHHHHGHHHGHHHHHHHGHHHHGHHHGHHHHH5GHHGGHHHHGFGHGHHHHHHHGGHHHGGGG/B/>=221111/?///1=111111111>111.---<0000000000000000..:.-:0;00;0000;:/:000:0-----B000000000;000;:000000;000/00000:00000:000000:000.9...000
@M03495:530:000000000-LYBTV:1:2103:21701:8120 1:N:0:GTGCTCTG+TTCTTCCT
GTCAGCATGTGAGCTTTGGAGTGAAATCTCTTGTCTTAAGGAATAAAGGAAAAAGATTCCGTCGGAGGCTCGGTGCTCTACAGGTTCAACCTTTGTACTCTATTATTGCCTCACATTCCATCTCTTGTGAAAATATATTTGATTGGCTTTTCTGCAGGTTGTTTGCCAGGACTTTCCAAGACCTCCACTAGAAAACACAATAAACTTTTTGGAAGCTGGACAACTATCTTCATTTTTCAGACACAGTGAAA
+
BBBBBFFFFFFFGGGGGGGGGGHGFCHGHGHHHGHHHHHHGFHHHHHHHFFHHHGGHHHHHHHGGGGGGHHGGGGGHHGGHGHHHHHHHHHHHGHHFHGHHGGGHHFFGHHHHHHHHGHHHGHHHHHHHBGHHHHHHHHHHHHHHHHHFHHFHHGGHHHGCEHHHHFHHEHHHHHHEBFFHFHHHHGHHGF1=DGFHGE<GB<DGFHHHHGGHHHHGHBFHBHEHHFHFFFFFGFGBFFGG//CFF;0FF0
@M03495:530:000000000-LYBTV:1:2103:24168:8168 1:N:0:GTGCTCTG+TTCTTCCT
GTCAGCATGTGAGCTTTGGAGTGAAATCTCTTGTCTTAAGGAATAAAGGAAAAAGATTCCGTCGGAGGCTCGGTGCTCTACAGGTTCAACCTTTGTACTCTATTATTGCCTCACATTCCATCTCTTGTGAAAATATATTTGATTGGCTTTTCTGCAGGTTGTTTGCCAGGACTTTCCAAGACCTCCACTAGAAAACACAATAAACTTTTTGGAAGCTGGACAACTATCTTCATTTTTCAGAAACAGTGAAC
+
BBBABFFFFFFFGFGGGGFGGGHHHHHHHHHHHHHHHHHHHHHHGHHHHHHHHHEFHHHGHHHGGGGGGHHGGGGGHHGFHHFHFHHHEHHHHHHDFDGHHHHHGHHHGHHHHHHHHHHHHHHEHHHHHG4G3GGFHHHHHBGGF02GFGHHGHHGFHHHFCGHHHFHFGHEHHHHHFHHHHHHBCGHGBG<G<GBGH<CGH<DDGHHHHGGGHECGHHHHGHHHBGGHHGBBFFGFGG0099FFFBBF00
@M03495:530:000000000-LYBTV:1:2103:15623:8192 1:N:0:GTGCTCTG+TTCTTCCT
GTCAGCATGTGAGCTTTGGAGTGAAATCTCTTGTCTTAAGGAATAAAGGAAAAAGATTCCGTCGGAGGCTCGGTGCTCTACAGGTTCAACCTTTGTACTCTATTATTGCCTCACATTCCATCTCTTGTGAAAATATATTTGATTGGCTTTTCTGCAGGTTGTTTGCCAGGACTTTCCAAGACCTCCACTAGAAAACACAATAAACTTTTTGGAAGCTGGACAACTATCTTCATTTTTCAGAAACAGTGAAC
+
BBCCCFFFFFFFGGGGGGGGGGHHHHHHHHHHHHHHHHHHHHHGHHHHHHGHHHGGHIIHHHGGGGGGGHGGGGGGHHHHHHHHHHHHHHHHHHHGHHHHHHHHHHHHHHHHHHHHHHHHHHHHHGHHGDHHHGHHHHHHHHHHEHHHHHGHHHHHGAFHGAGHHHHHHEHHHHHHHHHHHHHHHHHHGGHHHHEHHHHEGBGGHHHHHHGGECCCGHHHHHHHHGHHHHGGGGFGGGGGFGFGGGFFGF:
@M03495:530:000000000-LYBTV:1:2103:26656:8223 1:N:0:GTGCTCTG+TTCTTCCT
GTCAGCATGTGAGCTTTGGAGTGAAATCTCTTGTCTTAAGGAATAAAGGAAAAAGATTCCGTCGGAGGCTCGGTGCTCTACAGGTTCAACCTTTGTACTCTATTATTGCCTCACATTCCATCTCTTGTGAAAATATATTTGATTGGCTTTTCTGCAGGTTGTTTGCCAGGACTTTCCAAGACCTCCACTAGAAAACACAATAAACTTTTTGGAAGCTGGACAACTATCTTCATTTTTCAGAAACAGTGAAC
+
BBABBFFFFFFFGGGGFGFBFGGHHFFHHHHHHGHGHHHGH3GHGHHHEEGHHHGFFHHHGGHGGEE?EAGFGEGGHHGGH4FBHGGD4FGGGHFFFGHGFFFGGHHBFGFGHHHHHHFGGFGHHHHHHB?FFFFHHDGFHFHHHHBCHHHHHGHFBHHH@CGHHGBFHGHEHHHHF11D0GHGFEFF1<G11><CHCGCBG0<DDGHHHGGEFFCGHHHHHGHHHHCF0BFGGGFFF0CF09B/FBB0C0
@M03495:530:000000000-LYBTV:1:2103:12123:8234 1:N:0:GTGCTCTG+TTCTTCCT
GTCAGCATGTGAGCTTTGGTCCAGCCTGAGTCCTGGTTTATCAACGGCAAAATATAGATCGGAAGAGCACACGTCTGAACTCCAGTCACGTGCTCTGATCTCGTATGCCGTCTTCTGCTTGAAAAAAAAAAACAAAAACCTTAGACTGTACTGTCTGTCTATACACTGTATTGAACACAAAAACACATATATCAACTCATGTCTTTTCTCTGTCTTGCATTACAGCTACTATCATGTACAGTATCAAGTAA
+
CCCCCFFFFFFFGGGGGGFGGGHGHGHHHHHHHHHHHHHHHHHHHGGGGGGHHGHHHHHHFGGGGHHHHHHHGHHHGHHHHHHHHHHHHGHHHGHHHHHBHHHGGGHHHGGGHGHHHHHHHHHHHFGFGC>////00/<?>111=111<111111111=0000=0<=D000<00000/.....:.:.0000;00;/00000;0000000000090;0000900000000000;0000///;//;///////
@M03495:530:000000000-LYBTV:1:2103:4213:8253 1:N:0:GTGCTCTG+TTCTTCCT
GTCAGCATGTGAGCTTTGGTTTATCAACGGCAAAATATAGATCGGAAGAGCACACGTCTGAACTCCAGTCACGTGCTCTGATCTCGTATGCCGTCTTCTGCTTGAAAAAAAAAAAAATAAACCACAATATGAATTTAAAGTCTCTTATTGAACATAAGTCAACTAGCTGTCCACAAAGTAAACTATTGGATCATATCACATAACTAATCTGGTCGAGTGTTAATGGGTTGGATAATAGTATAACGGAACGG
+
CBBCCFFFFFFFGGGGGGGGGGHHHHHHGGGGGHHHHHHHHHHHGGGGHHGHHHHGHHHGHHHHHHHHHHHHGHHHGGGHHFEHHHFGHHHHGGGHGHHHGHHHFHFGHFGEC@/</02@110//=/??1111111111111=111111111100000=00<0=00/00000000../00000;00000000.;0;0;00000000000000;0---0.0;;0000./.--90900000000;0.-..-..
@M03495:530:000000000-LYBTV:1:2103:27250:8267 1:N:0:GTGCTCTG+TTCTTCCT
GTCAGCATGTGAGCTTTGGAGTGAAATCTCTTGTCTTAAGGAATAAAGGAAAAAGATTCCGTCGGAGGCTCGGTGCTCTACAGGTTCAACCTTTGTACTCTATTATTGCCTCACATTCCATCTCTTGTGAAAATATATTTGATTGGCTTTTCTGCAGGTTGTTTGCCAGGACTTTCCAAGACCTCCACTAGAAAACACAATAAACTTTTTGGAAGCTGGACAACTATCTTCATTTTTCAGAAACAGTGAAC
+
BBBBBFFFFFFFGGGGGGGGGGHHHHGHHHHHHHHHHHHHHGHHHHHHHHHHHGGGHHHHHHHGGGGGGHHGGFGGHHHHHHHGHHHHHHHHHHHHGHHGHHHHHHHHGHHHHHHHHHHFGEHHHHHHHF4GDGGHHHHHHHHHHHHHHGHHGHGHFHHF2?FGGHHHHHFHHHHHHHFHGHHHGHHHHHE1>GHFHGHFGHHHHHHHHF@CF:GCCCHGHHFEFHFBGGGGGGFFGFBFFF/CBGFFFB0
@M03495:530:000000000-LYBTV:1:2103:8459:8292 1:N:0:GTGCTCTG+TTCTTCCT
GTCAGCATGTGAGCTTTGGACTCCTGACTGGTTTATCAACGGCAAAATATAGATCGGAAGAGCACACGTCTGAACTCCAGTCACGTGCTCTGATCTCGTATGCCGACTTCTGCTTGAAAAAAAAAAGACTGGACTCGCTTGTGTTTCTAGTTGGAGCTTGATTGGGTTCTAGATACCGGACATAAGAGAAATACATAATCCAATCTGGCGCTGAAACGTGAAGAATTAATTAACATTATTTTGTTCAAGGT
+
AA3A34DDFFFFFGGGGGBFEGFFHHHHHHHHHHHHHDGFEEEEGGFHHHGFGBFHF1FEAGHG1GFGGHHGHBGHHHHBD@DGEGGEFHHFEB4BFFF1?F43//>/?DGD4FGF03BFFE?//B//011/0010////<01000=111111<100./=<0==.....<000;00;.----::;000/;/0;90CF000;00;99000-.--99//;9..;////////;///////;9;/999:9;///
@M03495:530:000000000-LYBTV:1:2103:19448:8298 1:N:0:GTGCTCTG+TTCTTCCT
GTCAGCATGTGAGCTTTGGAGTGAAATCTCTTGTCTTAAGGAATAAAGGAAAAAGATTCCGTCGGAGGCTCGGTGCTCTACAGGTTCAACCTTTGTACTCTATTATTGCCTCACATTCCATCTCTTGTGAAAATATATTTGATTGGCTTTTCTGCAGGTTGTTTGCCAGGACTTTCCAAGACCTCCACTAGAAAACACAATAAACTTTTTGGAAGCTGGACAACTATCTTCATTTTTCAGAAACAGTGAAC
+
CCDDAFFFFFFFGGGGGGGGGGHHHHHHHHHHHHHHHHHHHHHHHHHHHHGHHHGGHIIHHHHGGGGGGHHGGGGGHHHHHHHHHHHHHHHHHHHHHHHHHHHHHHHGHHHHHHHHHHHHHHHHHHHHHHHEGHHHHHHHHHHHFHHHHHHHHHGHHHHHHCGHHHHHHGHHHHHHHGHHGHHHHHHHHHHHHHCGHGH<GHGHHHHHHHGGEGFFFHBGHHGHHGHGHHFBFFFGGGGGGGGGGGBBFF0
@M03495:530:000000000-LYBTV:1:2103:6150:8304 1:N:0:GTGCTCTG+TTCTTCCT
GTCAGCATGTGAGCTTTGGACTCCTGACTGGTTTATCAACGGCAAAATATAGATCGGAAGAGCACACGTCTGAACTCCAGTCACGTGCTCTGATCTCGTATGCCGTCTTCTGCTTGAAAAAAAAAAGAAGTGATATACGATCCCACAACGATTACATTAGATCAACTAACCTTGATCTCTTCACAAGTGCACACCTACAGCGACAATCAGTTGAACTTACTTATATCACTATGTTCAGCACCATGACAGTC
+
BABBBFFFFFFFGGGGGGGCFGGFHHBGHHHHHHHHHH5GGGGGGHHHHHHHHHHGGGGGFHHHHGHGGHHGHHHHHHFEBFGHGHHFGHHHFB4@GFGGHHFHFGGAFHHFHHHGABGBGGE>?///02@22221110////010/..->...11>110<0<00/0/0/.0<00=0<000;0000.0;0000..::/:00-----0/00000000000000000/;//////9//;///...//;/;//;
@M03495:530:000000000-LYBTV:1:2103:10762:8311 1:N:0:GTGCTCTG+TTCTTCCT
GTCAGCATGTGAGCTTTGGAGACTGGTTTATCAACGGCAAAATATAGATCGGAAGAGCACACGTCTGAACTCCAGTCACGTGCTCTGATCTCGTATGCCGTCTTCTGCTTGAAAAAAAAAAAAAAAAGATCACATATCGATAAATCTCGCTCTCCACAATGTACTACTGACACATAACATCTCATACTACACAAGTACATACTTAGGTCTAACGTAATCTGAGTAGAAGATAATGTAACGACACACACCAA
+
BCCCCFFFFFFFGGGGGGGGGGGHHHGHHHHHHHHGGGGGHHHHHHHHHHHGGGGHHHHHHHGHHHGHHHHHHHHHHHHGHHHGHHHGH4FHHGGHHGHGGGHGHHHHHHFCGHFHGGGGC/>//--..11100<0<1.....11111.....0/1/0.00:11111<01000/<01001011<111<110/0..1<1111011110111110.<<.<11111:1<1<1011:111111<.---/......
@M03495:530:000000000-LYBTV:1:2103:11207:8312 1:N:0:GTGCTCTG+TTCTTCCT
GTCAGCATGTGAGCTTTGGAGGGCAAGAAGTGTGGTTTATCAACGGCAAAATATAGATCGGAAGAGCACACGTCTGAACTCCAGTCACGTGCTCTGATCTCGTATGCCGTCTTCTGCTTGAAAAAAAAAAAAAAGTACACTCAAAAAGCCTTTCCCTGTTTATTGATCGTTGATACATCACTGGATTGATCACGTGTATCACTAGAAGTACACATTGTCTATCCAGTTAGACCACTCAAGTTGATACATGG
+
CBCDDFFFFFFFGGGGGGGGGGGGGGGHHHFGGHGHGHHHHHHHGGGGGHHHHHHGHHHHEGGGHHHHHHHGHHHGHHHHHHHHHHHHGHHHGHHHHH4GHHGGHHHHGGGHGHHHHHHHGHHHHC>CCA/<--.11000<//<0<C...0000000000:0000000././.0;000;000;:/00/000;/..://00000;0:00000:00::000:000/00000::00/9::/0000000::::0/
@M03495:530:000000000-LYBTV:1:2103:25725:8340 1:N:0:GTGCTCTG+TTCTTCCT
GTCAGCATGTGAGCTTTGGATGGTTCTGGTTTATCAACGGCAAAATATAGATCGGAAGAGCACACGTCTGAACTCCAGTCACGTGCTCTGATCTCGTATGCCGTCTTCTGCTTGAAAAAAAAAAAAAAAAGTACAACCACCTCCATCTCTCTTAGTCTCTTCGACATTTTCTTACGCATGTAGTCAAGTTCGCTTACTCTTCACAGTTGTTTGTCTTGTATACTGCATCTGCTGAGTATCTGCTTTGTTTT
+
BBBCAFFFFFFFGGGGGGGFGGGHHHHHHHHHHHHHHHGGGGGHHHHHHHHHHHGGG?HHHHHHHGGHHGGHHHHHGHHGHHGHHFGHHHHF4GHGGFHHHHGGGHGHHHHHHHF3?GHEGCFB////>-.<>11</....<<./0=000000:00:00::0.....;0009;00...9.00;00000000:-...000//;/9//;//:9////////9///9///////////.//9///////////;
@M03495:530:000000000-LYBTV:1:2103:13839:8341 1:N:0:GTGCTCTG+TTCTTCCT
GTCAGCATGTGAGCTTTGGAGTGAAATCTCTTGTCTTAAGGAATAAAGGAAAAAGATTCCGTCGGAGGCTCGGTGCTCTACAGGTTCAACCTTTGTACTCTATTATTGCCTCACATTCCATCTCTTGTGAAAATATATTTGATTGGCTTTTCTGCAGGTTGTTTGCCAGGACTTTCCAAGACCTCCACTAGAAAACACAATAAACTTTTTGGAAGCTGGACAACTATCTTCATTTTTCAGAAACAGTGAAC
+
CCDCCFFFFFFFGGGGGGGGGGHHHHHHHHHHHHHHHHHHHFHHHHHHHHHHHHGGHHIHHHHGGGGGGHHGGGGGHHHHHHHHHHHHHHHHHHHGHHHHHHHHHHHHGHHHHHHHHHHHHHHHHHHGHFGHGHHHHHHHHFHHHFHHHHHHHHHHHHHHGCGGFFHHHHHGHFHHHGHGFFHHGGGHHEF1GHFHHHGGHHHHHHHHHHGGGHGEFHHAGFFHHHH:GHGGGGFGGGGGGFBFFGBFGF0
@M03495:530:000000000-LYBTV:1:2103:26163:8349 1:N:0:GTGCTCTG+TTCTTCCT
GTCAGCATGTGAGCTTTGGAGACTGGTTTATCAACGGCAAAATATAGATCGGAAGAGCACACGTCTGAACTCCAGTCACGTGCTCTGATCTCGTATGCCGTCTTCTGCTTGAAAAAAAAAAACTAATCTCTATATAGAATCTTATCAAACATATTCAGAGCGCAAACATAATACTATAAAATAAGTCTTCTGCTGTTATCTCTGTTGCTGTAGTTGGTATCACTCTATATCATTAGGGTTTTATCACGCGA
+
BAABBFFFFFFFGFGGGGF4FGGHHH5BFHHHHHHCGCEGGBGFHHHHEEHDGGGHHFC1AFEFHHGGFGFEEHGHFHFEH1?FFHHF4@B4BFEHB4GCE?FFGHHHFB3??FHF/<B<///11111211@1111111111?1?11<110111>11<110----<<.<=GG0000:0000000000;00000000000;000;C00000;00009/.;0;0000900;;0C000;0./.;.:/9//.9--
@M03495:530:000000000-LYBTV:1:2103:12609:8349 1:N:0:GTGCTCTG+TTCTTCCT
GTCAGCATGTGAGCTTTGGAATTAGTAAATTCGTTGACGACAGAAGGAGCAAGATAACGACCACAGGGAGGGTGGTTTATCAACGGCAAAATATAGATCGGAAGAGCATACGTCTGAACTCCAGTCACGTGCTCTGATCTCGTATGCCGTCTTCTGCTTGAAAAAAAAAAACATTAACAATCATTCTTTTTTCTAACTCCACCTATCCTGTTCGTGTTATACATCACATCACAATACACAGTTGGATATAC
+
CCCCCFFFFFFFGGGGGGGGGGHHHHHHHHHHGGHHHHGFGGGHHHHHEHHHHHHHHHGGGGGHGHHGFFCGBFGEGHHHHHGHGGGCFHFGHHG4GHHFGFFCHGFHHGHGHFHGGHHHHHGFGHHHD@/GGHHFHH1FGHCDHH1FD?@GGHHHFGH<<>FHH@@C?C-.::0;000:0/0900;00;9-/0000;C0/9..////9/;/;.....////99//////;B//://///.//////////
@M03495:530:000000000-LYBTV:1:2103:9626:8361 1:N:0:GTGCTCTG+TTCTTCCT
GTCAGCATGTGAGCTTTGGAATTGTAAATTCGTTGACGACAGAAGGAGCAAGATAACGACCTGGTTTATCAACGGCAAAATATAGATCGGAAGAGCACACGTCTGAACTCCAGTCACGTGCTCTGATCTCGTATGCCGTCTTCTGCTTGAAAAAAAAAAAAAATAAATGTGAAGGTAGGCATGTCTGAGATATTAGTAGAAAATCAGCGGTAGTGAGCAGACTCATGTATAGTATATAGCTCACCACAACC
+
CCCCBFFFFFFFGGGGGGGGGGHHHHHHHHHGHHHHHGGGGGHHGHHHHHHHHHHHHGGGGGHGGHHHHHHHHGGGGGHGHHHGHHHHHGGGGHHHHHGHGHHHGHHHHHHHHHHHHGHGHGHHHHH3FDFFFHHGH?EDHGGHHHHHHGGHGHGG?<<-:-:.00000;00900000.000900;00900000099C0000/00000.-:..0/0000//.0:00000000900090000000.0...;.
@M03495:530:000000000-LYBTV:1:2103:19017:8365 1:N:0:GTGCTCTG+TTCTTCCT
GTCAGCATGTGAGCTTTGATTTTTTTTTCAGGATTAGCTGGTTTATCAACGGCAAAATATAGATCGGAAGAGCACACGTCTGAACTCCAGTCACGTGCTCTGATCTCGTATGCCGTCTTCTGCTTGAAAAAAAAAACAAAACAAAGCATCAATATCTATAGTATGTTTATATGTCGTATTTTGTCTTACATGTAGTCTTATCTGCAACTTTTTGCTAGTTCGCTGAAATTCAGTATGTTTGTCGAGCTCTG
+
BBBCCFFFFFFFGGGGGGGGGGHHGGGGHGHHHHHHHHHHHHHHHHHHHGGGGGGHHHHHHHHHHHGGGGHHHHHHHGHHHGHHHHHHHHHHHHGFHHGHHHHHHHHHGGHHHHGGGHGHHHHHHHBGHFHGGG>D.>.000...</000000=0=<00<00:0000000:00:<.../0000/00000000<00<<00000000000<0<0<-0<0<000.-...0000:0000<0:0:/<0..-<.000
@M03495:530:000000000-LYBTV:1:2103:25989:8385 1:N:0:GTGCTCTG+TTCTTCCT
GTCAGCATGTGAGCTTTGGTTTATCAACGGCAAAATATAGATCGGAAGAGCACACGTCTGAACTCCAGTCACGTGCTCTGATCTCGTATGCCGTCTTCTGCTTGAAAAAAAAAAACAATTGTACTGCACTCTTGTGGTAGTTTCCGAAATCTCACCTCTTTACACGTACACTTGCTGTCTATTGTCTTGCTCTTACTTTAGCGTATCGTCTCCTCTGTGCCTCTAGCGTTCTCAACGTGACATCATCTACC
+
CCCCCFFFFDFFGGGGGGGGGGHHHHHHGGGGGHHHHHHHHHHHGGGGHGHHHHHGHHHGHHHHHHHGHHHHGHHGGHHHGF5BGHCFHHHGGGGHGHEHHGHH1FG?GGG/B/////22>>2222>2220?1111/0111?111.<.<.1<1110<.000000<../..00;0<00;:0000;000000000:00000000-:9:..;../00/;00000;00000@....090:.....0000000000
@M03495:530:000000000-LYBTV:1:2103:13429:8398 1:N:0:GTGCTCTG+TTCTTCCT
GTCAGCATGTGAGCTTTGGAGTGAAATCTCTTGTCTTAAGGAATAAAGGAAAAAGATTCCGTCGGAGGCTCGGTGCTCTACAGGTTCAACCTTTGTACTCTATTATTGCCTCACATTCCATCTCTTGTGAAAATATATTTGATTGGCTTTTCTGCAGGTTGTTTGCCAGGACTTTCCAAGACCTCCACTAGAAAACACAATAAACTTTTTGGAAGCTGGACAACTATCTTCATTTTTCAGAAACAGTGAAC
+
CDDDDFFFFFFFGGGGGGGGGGHHHHHHHHHHHHHHHHHHHGHHHHHHHHHHHHGGHHHHGHHGGGGGGHHGGEGGHHHHHHHHHHHHHHHHHHHGHHHHHGHHHHHHHHHHHHHHHHHHHHHHHHHHHBDHHHHHHHHHHHHHHHHHHHHHHHGHGHGHHEHHHHGHHGHHHHHHHGFFHGGGHHFHHHGDHHHHHHHEGHFGHHHEHHGGGGGHGHGFHFHFHHHHHHGGGFGGGGGGGGGGGGFGFG0
@M03495:530:000000000-LYBTV:1:2103:26654:8401 1:N:0:GTGCTCTG+TTCTTCCT
GTCAGCATGTGAGCTTTGGAATTAGCTGGTTTATCAACGGCAAAATATAGATCGGAAGAGCACACGTCTGAACTCCAGTCACGGGCTCTGATCTCGTATGCCGACTTCTGTTTGTAAAAAAAAATTTGGAGTGCTTACTTGAGTTTTTCACTTTAGTGTGATTTGTTCATTGTTGCGGCACATGAGACAACGATATCTTCCAGTTCGGGGCCTGAAGGTGGATCTCTACGGGCGTGTATTTTGTTCAAATG
+
ABBAAFDFF5B5GBBGFB4CE4GGFCFGHF4FHHDG5BA?EAC2FBGH555FDEE1C1F1FEGGHG11B1BFGHHF@35FG5>1>//?3FB444BGF1F3F@>/>>/BF44B?304444BBD//<1@21<<F0?111?<??1??1?1??<1<111>>=>F111=11000==D0<<0-----/00:00;C/.-..9-0900;0009;.-.---...//99/../9/////..;9---..;////9.://///
@M03495:530:000000000-LYBTV:1:2103:15491:8403 1:N:0:GTGCTCTG+TTCTTCCT
GTCAGCATGTGAGCTTTGGAGGGCAAGAAGTGGTTGTGACTGGTTTATCAACGGCAAAATATAGATCGGAAGAGCACACGTCTGAACTCCAGTCACGTGCTCTGATCTCGTATGCCGTCTTCTGCTTGAAAAAAAAAAAAACAAAAAAGGAGTAGACTATTACAATCGATCGCGCTGCTTGAGAATACTGATGCGAGTGGAGTATATCATGCGACTGTGTGCTAACAGCGTATGAACTACGGGATAGATCT
+
CACCCFFFFFFFGGGGGGGGGGGGGGGHGHFGHFFGEFHHHHHHHHHHHHHHGGGGGHHHHHHHHHHHGGGGHHHHHHHGHHHGHHHHHHGHHHHHGHHHGHHHDHFHHHGGHHHHGGGGGHHHHGHHC?DGHG/C//@<-...<..-../://0:000000;;0<0....;99---.000.0.000000;0009.--.:0.;/0000000099:;.009.:900/00.-;../::0000;.-../00000
@M03495:530:000000000-LYBTV:1:2103:8470:8422 1:N:0:GTGCTCTG+TTCTTCCT
GTCAGCATGTGAGCTTTGGTCCAGCCTGAGTCCCTGGTTTATCAACGGCAAAATATAGATCGGAAGAGCACACGTCTGAACTCCAGTCACGTGCTCTGATCTCGTATGCCGTCTTCTGCTTGAAAAAAAAAAGAAAACATGATAACCACTACGATAAGCGGTGTCCACATTTCGCGGGTTCAACTCATATGAAAGACGATGTCCAGACCTTAGTTACACTATTAACATCAGTTAGGACATGACTGTGTGAT
+
CCCBAFFFBFFFGGGGGGGGGGHHHGHHHHHHHHHHHHHHHHHHFHGGGGGHGHHGHHHHFHGGGGHHHHHHHGHHHGHHHHHHHGHFGHGHHHGGHHH44BGGFGFHHHFEGHGHFHGHHHHHHDCCG/B//<00?0/11<11<111.100..>..10--.-./0=0/00;0/.----..990000;;;00000//.-.../////..////9////////////9//;/////////////////;.;/
@M03495:530:000000000-LYBTV:1:2103:9028:8433 1:N:0:GTGCTCTG+TTCTTCCT
GTCAGCATGTGAGCTTTGGTTTATCAACGGCAAAATATAGATCGGAAGAGCACACGTCTGAACTCCAGTCACGTGCTCTGATCTCGTATGCCGTCTTCTGCTTGAAAAAAAAAAAAAAAAAACAGCCATCGTAAATCAACTATATTGACATTACACTATAACTGATAGCAAGCGAATTCAACTAAGATGCTTCCAAATGTACGTCGTTTACTACTATCCTGCTGATCAAATTTCATATATTCGTACGTACT
+
BBBCCFFFFFFFGGGGGGGGGGHHHHHHGGGGGHHHHHHHHHHHGGGGHGHGHHHGHHHGHHHHHHHHHHHHGHHHGHHHHGEHHGGGHHHHGGGHGHHHHHHHHHHFHGGGGC>/>//--<<./...00.....0000/00000000000000000/0000000000000/...-<.:0000<<0:0:00000:0000000<:.--...0000:000/0:000000000000:00000000/</.-<0..
@M03495:530:000000000-LYBTV:1:2103:20181:8435 1:N:0:GTGCTCTG+TTCTTCCT
GTCAGCATGTGAGCTTTGGAATTAGTAAATTCGTTGACGACAGAAGGAGCAAGATAACGACCACAGGGAGGGTGGTTTATCAACGGCAAAATATAGATCGGAAGAGCACACGTCTGAACTCCAGTCACGTGCTCTGATCTCGTATGCCGTCTTCTGCTTGAAAAAAAAAAAATGTAGTACAACAGACTAGAGCACTCTTGTACTGCATGCTATATACGCTATTACGTTACGTATACTCTGTAACTTCGTCG
+
DDEEEFFFFFFFGGGGGGGGGGHHHHHHHHHHGHHHHHGGGGGHHHHHHHHHHHHHHHGGGGGHHHHGFGGGEFGGGHHHHHHHGGGGGHHHHGHHHHHHGGGGHHGHHHHGHHHGHHHHHHGHHHHHG0FGGHHHHF1GGFGGHHHHGAFFEHFGFHHH0<DGHCGGGC-<.0<11<11110.//.0000010.0/=1011<1<1011<1<11111.9...111<///..::<0110111111111./.-
@M03495:530:000000000-LYBTV:1:2103:25502:8466 1:N:0:GTGCTCTG+TTCTTCCT
GTCAGCATGTGAGCTTTGGTCCAGCCTGAGTCTTCTGGTTTATCAACGGCAAAATATAGATCGGAAGAGCACACGTCTGAACTCCAGTCACGTGCTCTGATCTCGTATGCCGTCTTCTGCTTGAAAAAAAAAAAAATCATCTGCTGAGTGTTACGATTGTGAGTAGTCTCCGTCCAGCTAGGTTCTCGACTCACTTGATTTTACAAGTGATACTGACTGCATACATTACCACTGAGATAACTATTTTATAT
+
CCCCCFFFFFFFGGGGGGGGGGHHHGHHHHHGHHHGHGFHHHHHHHHGGGGGHHHHHHHHHHHGGGGHHHHHHHGHHHGHHHHHHHHHHHHGHHHGHGHHHBHHHFGFHHHGGFHGHHHHHHH?CGDGGCBC/</>011111111110>11>00...<.<000=0000:0:...:.0/0:0.;:000.0-..0900;000000:000000;00;00000/0000000090000000;000900000000:;
@M03495:530:000000000-LYBTV:1:2103:15734:8490 1:N:0:GTGCTCTG+TTCTTCCT
GTCAGCATGTGAGCTTTGGTCCAGCCTGAGTCCTGGTTTATCAACGGCAAAATATAGATCGGAAGAGCACACGTCTGAACTCCAGTCACGTGCTCTGATCTCGTATGCCGTCTTCTGCTTGAAAAAAAAAAAAAAAATAATATGGTAACACTGATTATCGACAATGTGATCATGTCGATGACTATCGTCTTATAGTATCTGACGTATAGGAACGTAGTATGTCGATGCCAGGTCTCTAGAGAGTAGCAGCT
+
DDCDDFFFFFFFGGGGGGGGGGHHGGHHHHHHHHHHHHHHHHHHHGGGGGHHHHHHHHHHHGGGGHHHHHHHGHHHGHHHHHHHHHHHHGHHHGHHHFG4FHHGGHHHHGGGHGHHHHHHHGHHHHGGG>><//->-<0111=1111101000011111<.-.-001<<111<1<<...1101111./9..1:111<111111...10100<..<<..1:111...1.0<0.0011111101.0111<0//
@M03495:530:000000000-LYBTV:1:2103:15144:8493 1:N:0:GTGCTCTG+TTCTTCCT
GTCAGCATGTGAGCTTTGGTCCAGCCTGAGTCCCTGGTTTATCAACGGCAAAATATAGATCGGAAGAGCACACGTCTGAACTCCAGTCACGTGCTCTGATCTCGTATGCCGTCTTCTGCTTGAAAAAAAAAAAAACAATAATGCATGATGCGGATGTAGATATCTGTTCAGCTTCGAGCTCATCAATATATTGTATGCAGATGACGAGACAGCACTGCTGATAGCTGTGTATGTGTGACCTAATGAGGTTA
+
CCCCEFFFFFFFGGGGGGGGGGHHHGHHHHHHHHHHHGHHHHHHHHGGGGGHHHHHHHHHHHGGGGHHHHHGHGHHHGHHHHHHHHHHHHGHHHGHHHHHHHHHFGHHHHGGGHGHHHHHHHGHHGHGCCFB</-...11111<1111>11---<-<1111<1111:11:1110:-./..00111<1111111111111110110..-9.//./.0:010101<<101/11111<<.11:1001111/:/1
@M03495:530:000000000-LYBTV:1:2103:14102:8516 1:N:0:GTGCTCTG+TTCTTCCT
GTCAGCATGTGAGCTTTGGAATTAGCTGGTTTATCAACGGCAAATATAGATCGGAAGAGCACACGTCTGAACTCCAGTCACGTGCTCTGATCTCGTATGCCGTCTTCTGCTTGAAAAAAAAAAAAAAAATACATCTGAAGTTGTCATATACGTGCTTCATGATACACCACACTATGTTTGATATTCTATCAGTACTATCTCTTGTGCACGCAGTTTCATGCTAGTCTGTGGCATGTTCATGTATATTTTGA
+
CCCCDFFFFFFFGGGGGGGGGGHHHHHHHHHHHHHHHHGGGGGHHHHHHHHHHGGGGHHHHHHHGHHHGHHHHHHHHHHHHGHHHGHHHHHDGHHGGHHHHGGGHGHHHHHHHHHHHHGGGDG////-<011111111<01=111111111.0/.C111<1111110/...<//11111/111111<1<11111111:111:101<110.-<9<B1111111:1011111/./:.::11:1<11111111.
@M03495:530:000000000-LYBTV:1:2103:5552:8534 1:N:0:GTGCTCTG+TTCTTCCT
GTCAGCATGTGAGCTTTGGTCCAGCCTGAGTCCTGGTTTATCAACGGCAAAATATAGATCGGAAGAGCACACGTCTGAACTCCAGTCACGTGCTCTGATCTCGTATGCCGTCTTCTGCTTGAAAAAAAAAGTATTAGAAAATCATAATATACAGTCAAAGTAATAGGAGAAGCTTGATCAGCCAGCTATCGAGTTACAGCATATCTATGCGATCCACGAGCTTATAAAATATTTCACGATATATTACCTGT
+
1AAAAFFFFFFB1GGGGGGC1FGFHGBGHHHFHHHFGFHBGF2FBEE?EGFGHHFHHHHF/AEGGEFHHCGHGHAGFGHFHHGFHFDFGGFGEFHFF1B1@@FFGH02B/E?GFFGHGEF1F1BGC/<C//1@F2DGE2101?1<?11111111?11??1111111<><.FFG11<CFHF0<<.<.<0</:.:0:<GBC0/:000;0<00.;...0/;A--./00099;0900000;.9;--99//99//9
@M03495:530:000000000-LYBTV:1:2103:5006:8544 1:N:0:GTGCTCTG+TTCTTCCT
GTCAGCATGTGAGCTTTGGTCCAGCCTGAGTCCTGGTTTATCACGGCAAAATATAGATCGGAAGAGCACACGTCTGAACTCCAGTCACGTGCTCTGATCTCGTATGCCGTCTTCTGCTTGAAAAAAAAAATACAGACTATCTTTGAGTCCGAGTACTGCTTTACAATAATGACAACAAACATACAACTGTAATCAATTCATCTATCTGTATCTTGACTACAGTATCACACATAAACACAACAACACACATC
+
BBBBBBDFFFFFGGGGGGGGGGHFBFHHFHHGHHHHHHHHHHGHGGCEGFFHHHFHHHHHGGGGAGEHFHGGHHHGHHHHGHGHHHHHGHHHEHHGHF4FHH1EHHF3EEGHGHHGHHHHFB3GHECCGC0@1<1@0111<11111/?11/.-<<>1111>11>100<0000000......0;:00://0;0:000000;000000000;00;0000009/00000900;.0009009...9.......:/
@M03495:530:000000000-LYBTV:1:2103:24163:8592 1:N:0:GTGCTCTG+TTCTTCCT
GTCAGCATGTGAGCTTTGGTCCAGCCTGAGTCCCTGGTTTATCAACGGCAAAATATAGATCGGAAGAGCACACGTCTGAACTCCAGTCACGTGCTCTGATCTCGTATGCCGTCTTCTGCTTGAAAAAAAAAAAACCGCATGTCCTCAGCGCAGTGGCTTGAGGTGCAGTTAGCACCCATATAAATCCGACACTCTGAATCCAACTCCTTCATCACATGTCCACACTCCATTACCGTCGACACGTCCTCAAC
+
BB@BBFFFFFFFFGGGGGFFFGFHHGHHFHGHHHHHHEGHHHHHHGEFGGGEFHHHHHHGHCEFGGHGHBHHGEGHHGHGHHHHHFHEFFECFEFHFH@GF@FFFEGCED/EEHEFGFFHHFG3EF?CC/<>////---..111111//.--<.//...;:0/:.00:0000000.;.//900000/..---0/000000////////////9;B////99///./9./;//:9.9.---.-.;.../9/.
@M03495:530:000000000-LYBTV:1:2103:14558:8601 1:N:0:GTGCTCTG+TTCTTCCT
GTCAGCATGTGAGCTTTGGAGTGAAATCTCTTGTCTTAAGGAATAAAGGAAAAAGATTCCGTCGGAGGCTCGGTGCTCTACAGGTTCAACCTTTGTACTCTATTATTGCCTCACATTCCATCTCTTGTGAAAATATATTTGATTGGCTTTTCTGCAGGTTGTTTGCCAGGACTTTCCAAGACCTCCACTAGAAAACACAATAAACTTTTTGGAAGCTGGACAACTATCTTCATTTTTCAGAAACAGTGAAC
+
CBCCCFFFFFFFGGGGGGGGGGHHHHHHHHHHHHHHHHHHHHHHHHHHHHHHHHGGHHIIHHHGGGGGGHHGGGGGHHHHHHHHHHHHHHHHHHHHHHHHHHHHHHHHHHHHHHHHHHHHHHHHHHHHHHFHHHHHHHHHHHHHGGHHHHHHHHGHGFGHHCGHHHHHHGHHGHHHHFHEFHHHGHHGGHH1GHGHHHHGHHFHHHHHHHGGHHHFCGHAHHHEHHHHHHGGGFGGGGGEFB=FFG<:FB:
@M03495:530:000000000-LYBTV:1:2103:3907:8603 1:N:0:GTGCTCTG+TTCTTCCT
GTCAGCATGTGAGCTTTGGTCCAGCCTGAGTCCTGGTTTATCAACGGCAAAATATAGATCGGAAGAGCACACGTCTGAACTCCAGTCACGTGCTCTGATATCGTATGCCGTCTTCTGCTTGAAAAAAAATATATAACCTGACAGCAGGTGAGTAAATGGGGTTTCTCCGTAGAGTGGTGAAATACGTAGATATTACGTGGACCACACAGACACAATGGAACGCCCTCTCATCGTACTGACGCTAGTCTACC
+
AA1>AFFFFDFFFFGGGGBF1FGHHGHHFGGHHHHHHHHHHHGFHGC/EGHGHGHFHFHHHGCFFFHHHHBGGHGHF1DBEFGFHHB1FEGHEFFGHBB2BFFGEHH2GEAEGFDGHBBBG0BF10<C/012222>1@@00011/00/01?0111@111F..>.=111.>..<000.=.00<00<;CB.:000000.:/;:C/.....././//.00/00;..---.-/////9:9-//9-9---///;//
@M03495:530:000000000-LYBTV:1:2103:19263:8619 1:N:0:GTGCTCTG+TTCTTCCT
GTCAGCATGTGAGCTTTGGAGTGAAATCTCTTGTCTTAAGGAATAAAGGAAAAAGATTCCGTCGGAGGCTCGGTGCTCTACAGGTTCAACCTTTGTACTCTATTATTGCCTCACATTCCATCTCTTGTGAAAATATATTTGATTGGCTTTTCTGCAGGTTGTTTGCCAGGACTTTCCAAGACCTCCACTAGAAAACACAATAAACTTTTTGGAAGCTGGACAACTATCTTCATTTTTCAGAAACAGTGAAC
+
CCDCCFFFFFFFGGGGGGGGGGHHHHHHHHHHHHHHHHHHHHHHHHHHHHHHHHGGHIHHHHHGGGGGGHHGGGGGHHHHHHHHHHHHHHHHHHHHHHHGHHHHHHHHGHHHHHHHHGHHHHHHHHHHHHGFHHFHHHHHHHHHHHHHHHHHHHHHHHHHHEHHGHHHGGHHHGHHHHBGFHHGHHHHHHH1FGGHHGHGHHHHHGGHGHGGEF/GCGGHHHHHHEHHHHGGGGGGGGGGGFFGFGFFGG0
@M03495:530:000000000-LYBTV:1:2103:9020:8686 1:N:0:GTGCTCTG+TTCTTCCT
GTCAGCATGTGAGCTTTGGACTGGTTTATCAACGGCAAAATATAGATCGGAAGAGCACACGTCTGAACTCCAGTCACGTGCTCTGATCTCGTATGCCGTCTTCTGCTTGAAAAAAAAAAAAACTAAACACACGACTACTATTCACGTCTCGACTGGTTGTGATCCAATGTAGCAACATTGTGACAGGCTCAACAATTCACGTATACATATTGCGTCTGTCTGTGTGACTAATCAGTTGAGAAGATTTATGA
+
CCCCBFFFFFFFGGGGGGGGGGHHHHHHHHHHHGGGGGHHHHHHHHHHHGGGGHHHHHHHEHHHGHHHHHHHHHHHHGHHHGHHHHHBGHHGGHHHHGGGHGHHHHHHHHEGHHEGGGD/<//1111110?/--<.-0<11<=00.<.///0-<..;0::AC:0000<:C00000;:/0900000;....;0/0.00000;./9000000000:.-9.;000000909;000::0900:0.0/0000000:
@M03495:530:000000000-LYBTV:1:2103:8311:8709 1:N:0:GTGCTCTG+TTCTTCCT
GTCAGCATGTGAGCTTTGGAGTGAAATCTCTTGTCTTAAGGAATAAAGGAAAAAGATTCCGTCGGAGGCTCGGTGCTCTACAGGTTCAACCTTTGTACTCTATTATTGCCTCACATTCCATCTCTTGTGAAAATATATTTGATTGGCTTTTCTGCAGGTTGTTTGCCAGGACTTTCCAAGACCTCCACTAGAAAACACAATAAACTTTTTGGAAGCTGGACAACTATCTTCATTTTTCAGAAACAGTGAAC
+
CDCCCFFFFFFFGGGGGGGGGGHHHHHHHHHHHHHHHHHHHHHHHHHHHHHHHHGGHHIHHHHGGGGGGGHGGGGGGHHHGHHHHHGHGHHHHHHHHHHGHHHHHHHHGHHHHHHHHHHHHHHHHHHHHBGHHHHHHGHHHHHHHGHHHHHHGHHHEHHHGEHHHGHHEHHHHHHHHHGHGGHHHHHHHGH1GHFEGHHEGHHHHGHGHFGGGHHHHHFGHFGHHHHHHFGGGGGGGGGGGGBFGGFBFB0
@M03495:530:000000000-LYBTV:1:2103:15096:8718 1:N:0:GTGCTCTG+TTCTTCCT
GTCAGCATGTGAGCTTTGGTCCAGCCTGAGTCCTGGTTTATCAACGGCAAAATATAGATCGGAAGAGCACACGTCTGAACTCCAGTCACGTGCTCTGATCTCGTATGCCGTCTTCTGCTTGAAAAAAAAAAGAACCAAATCCCACTTACATGAAAACAACAAATAACGACTCCACACCTTTACAAAATCAAATTAGTTAATAAATCTTTAGCGCATCCAGACACCAATTCCTATATGCCATTGACAACACA
+
BBBBABFFFFFFGGGFGGGGGGGHHGHHHGGHHGHGGHHHHHHHHGGGGCHHHHGHHHHHHGGGEHFF3GGHGGGH15FGHHHGHHHFHGHGHGHHHDHFHHHGGHHGE?GGHGHHFFHGHFFGFFEG/>C//?FCF/<<F111?0>=1=<<1111<.<<<..0<00.<<?D/C//.:/C00:0;0:0/00;C000;90000000009;0;09;@E-/BC0..;...;//9;;/////9//99B///.99:
@M03495:530:000000000-LYBTV:1:2103:8960:8744 1:N:0:GTGCTCTG+TTCTTCCT
GTCAGCATGTGAGCTTTGGAGTGAAATCTCTTGTCTTAAGGAATAAAGGAAAAAGATTCCGTCGGAGGCTCGGTGCTCTACAGGTTCAACCTTTGTACTCTATTATTGCCTCACATTCCATCTCTTGTGAAAATATATTTGATTGGCTTTTCTGCAGGTTGTTTGCCAGGACTTTCCAAGACCTCCACTAGAAAACACAATAAACTTTTTGGAAGCTGGACAACTATCTTCATTTTTCAGAAACAGTGAAC
+
CCCCCFFFFFFFGGGGGGGGGGHHHHHHHHHHHHHHHHHHHHHHHHHHHHHHHHGGHIHHGIHGGGGGGHHGGGGGHHHHHHHHFHHHHHHHHHHHGHHHHGHHHHHHHHHHHHHHHHHGHHHHHHHHHEH4GGHHGHHHHHHHHAHHGHHGHHHHHHHHGCHHHGHHGEEEHHHFHHFHHHHHHHHHHFHHHHHHHHHGGGGHHHHHHHGG0GHHHGHFHHHFHHHHHHGGGGGGFGGGGBFFFFFGG09
@M03495:530:000000000-LYBTV:1:2103:6897:8758 1:N:0:GTGCTCTG+TTCTTCCT
GTCAGCATGTGAGCTTTGGTCCAGCCTGAGTCCTGGTTTATCAACGGCAAAATATAGATCGGAAGAGCACACGTCTGAACTCCAGTCACGTGCTCTGATCTCGTATGCCGTCTTCTGCTTGAAAAAAAAAAAAAACAGGTAGTAATATATGGAGCGTATATTTACGACAGGTTACACTACTAGAACTGACACTGAAATGGATACAGTGAATGTATGTCTAGTACAAGTAATGCTGCGTTGTGATGTGTTGG
+
CCCCCFFFFFFFGGGGGGGGGGHHHGHHHHHHHHHHHHHHHHHGHGGGGGHHHHHHHHHHHGGGGHHHHHHHGHHHGHHHHHHHGHHHHGHHHGHHHHHFFHHGGHHGHGGGGGHHHHHFHHHHHH?DD/B///-.<>.<111000<000000//-..:00;0;0...--.:00000;//000090000099900;0000000000;0000000;000;00900000900000900-:9-..00009;:..
@M03495:530:000000000-LYBTV:1:2103:13691:8787 1:N:0:GTGCTCTG+TTCTTCCT
GTCAGCATGTGAGCTTTGGTCCAGCCTGAGTCCTGGTTTATCAACGGCAAAATATAGATCGGAAGAGCACACGTCTGAACTCCAGTCACGTGCTCTGATCTCGTATGCCGTCTTCTGCTTGAAAAAAAAAAAACCGTCGGTCATCCGAGCAAGATGACAATCTAGCTATCACGTCACGAGAGGGTTAGGTGACTCTTCATAACCCCATACTACACGCATAGCAACGATACACGATCGCACATTCGAATGTA
+
ABBBAFFFFFBFGGGGGGGGGGHHHGHHFHHGHGHHHHHHHGHHHGGGGGHHHHHHHHGHHDFEGFHGHHHHGCGHFGHHHGHHHFHHHGHHHGHHHGH4FGHAFGFHHEFGHGGHHHHHHHHBHF/CG/CA//?/.>---..00<.<---//:::0000:/0000000/00....9..-.-..9.../;0000900;//9/;/....;.////..--..////;9...-;;.99A-..--/;///.////
@M03495:530:000000000-LYBTV:1:2103:20724:8797 1:N:0:GTGCTCTG+TTCTTCCT
GTCAGCATGTGAGCTTTGGAGTGAAATCTCTTGTCTTAAGGAATAAAGGAAAAAGATTCCGTCGGAGGCTCGGTGCTCTACAGGTTCAACCTTTGTACTCTATTATTGCCTCACATTCCATCTCTTGTGAAAATATATTTGATTGGCTTTTCTGCAGGTTGTTTGCCAGGACTTTCCAAGACCTCCACTAGAAAACACAATAAACTTTTTGGAAGCTGGACAACTATCTTCATTTTTCAGAAACAGTGAAC
+
BBCBCFFFFFFFGGGGGGGGGGHHHHHHHHHHHHHHHHHHHHHHHHHHHHHHHHGGHIHIHHHGGGGGGHHGGEGGGHHHHHHHHHHHHHHHHHHHHHHHHHHHHHHHHHHHHHHHHHHHHHHHHHHHHHFFHHHHHHHHHHHHHHHHHHHHHHHHGHGHHCGHHHHHHFHHHHHHHGGHGHHHHHGHFHHGGHBGHFHGHHHHHHFHHFGC0<GHHHEHHFEGHFGGHHGGGGFGGGGGFGBFFFFGGG0
@M03495:530:000000000-LYBTV:1:2103:15372:8803 1:N:0:GTGCTCTG+TTCTTCCT
GTCAGCATGTGAGCTTTGGAATTAGTAAATTCGTTGACGACAGAAGGAGCAAGATAACGACCACAGGGAGGGTGGTTTATCAACGGCAAAATATAGATCGGAAGAGCACACGTCTGAACTCCAGTCACGTGCTCTGATCTCGTATGCCGTCTTCTGCTTGAAAAAAAAAAAAAGTAACTAAGACAATTGGATAAGCAGTGCCAATATAGTGCATAGTACTCATAATAGAACTGACACAAGGTATATATACT
+
DEEEEFFFFFFFGGGGGGGGGGHHHHHHHHHHGGHHHHGGGGGHHHHHHHHHHHHHHHGGGGGHHHHGFEGGFGGGGHHHHHHHGGGGGHHHHHHHHHHHGGGGHHHHHHHGHHHGHHHHHHHHHFHHG0FGGHHHFG1GHHFGHHHHGGGHGHHHHHHH0<=DFEG:@-9--.011111<0:0</01000010001/10111000111<111110111111<11::<110100<00/...:11111<111
@M03495:530:000000000-LYBTV:1:2103:22054:8805 1:N:0:GTGCTCTG+TTCTTCCT
GTCAGCATGTGAGCTTTGGAGTGAAATCTCTTGTCTTAAGGAATAAAGGAAAAAGATTCCGTCGGAGGCTCGGTGCTCTACAGGTTCAACCTTTGTACTCTATTATTGCCTCACATTCCATCTCTTGTGAAAATATATTTGATTGGCTTTTCTGCAGGTTGTTTGCCAGGACTTTCCAAGACCTCCACTAGAAAACACAATAAACTTTTTGGAAGCTGGACAACTATCTTCATTTTTCAGAAACAGTGAAC
+
DDDDCFFFFFFFGGGGGGGGGGHHHHHHHHHHHHHHHHHHHHHHGHHHHHHHHHGGHIIIHHHGGGGGGHHGGGGGHHHGHHHHHHHHHHHHHHHHGHHHHHHHHHHHHHHHHHHHHHHHHHHHHHHHHGHHFGHHHHHHHFHHHGHHHHHHGHHHHHHH2CHHHHFHGHHHHHHFHGFFHHHHHHGHHGFFHGHHHHHGHHHHHEGHHFGGHHHHHHHHHHHHHGHHHHHGFBFGGFFFBFBFFFCBFB0
@M03495:530:000000000-LYBTV:1:2103:17377:8851 1:N:0:GTGCTCTG+TTCTTCCT
GTCAGCATGTGAGCTTTGGAGTGAAATCTCTTGTCTTAAGGAATAAAGGAAAAAGATTCCGTCGGAGGCTCGGTGCTCTACAGGTTCAACCTTTGTACTCTATTATTGCCTCACATTCCATCTCTTGTGAAAATATATTTGATTGGCTTTTCTGCAGGTTGTTTGCCAGGACTTTCCAAGACCTCCACTAGAAAACACAATAAACTTTTTGGAAGCTGGACAACTATCTTCATTTTTCAGAAACAGTGAAC
+
CCCCCFFFFFFFGGGGGGGGGGHHHHHHHHHHHHHHHHGHHHHHHHHHHHHHHHGGHIHIHHHGGGGGGHHGGGGGHHHHHHHHHHHHHHHHHHHHHHHHHHHHHHHHHHHHHHHHHHHHHHHHHHHHHHHHHHHHHHHHHHHHHHHHHHHGHHGHGHHHGEHHHHHHGHHHHHHHHHHHGHHHHHHHHHHHFHHHHFHEHHHGGHGHHHGGHGFEGHHHHFHHHHHHHHGGGGGGGGGGBFBFFFCFBB0
@M03495:530:000000000-LYBTV:1:2103:25965:8867 1:N:0:GTGCTCTG+TTCTTCCT
GTCAGCATGTGAGCTTTGGTTTATCAACGGCAAAATATAGATCGGAAGAGCACACGTCTGAACTCCAGTCACGTGCTCTGATCTCGTATGCCGTCTTCTGCTTGAAAAAAAAAAAATAATAAATTAGCTGTAATAAGCACACTGCAGACAAGGCAGACTCGACAGACTTAATACACTGAGACTCAGCGTGAGAGGACGAATCAACCTAACTGAGTTAGTCTATGATCAAGTATGTCTTGTATTGATGTAGC
+
CCCCCFFFFFFFGGGGGGGGGGHHHHHHGGGGGHHHHHHHHHHHGGGGHGHHHHHGHHHGHHHHHHHHHHHHGHHHGHHHHF5GHHGGHHHHGDEHGHHHHHHGGHHGHGGGG?</022222222211111111111110=0011111<000..0...00.<-.-/:01<11110:10001000000.9...10.<.---..:0/./00/:1<:11111111111<110011<11:1<111<111:1:11:
@M03495:530:000000000-LYBTV:1:2103:8954:8872 1:N:0:GTGCTCTG+TTCTTCCT
GTCAGCATGTGAGCTTTGGTTTATCAACGGCAAAATATAGATCGGAAGAGCACACGTCTGAACTCCAGTCACGTGCTCTGATCTCGTATGCCGTCTTCTGCTTGAATAAAAAAACAACTATACAAGGCTAACGCTTCTTTATTTCTATAATGTAAAACAACTGTTCCTGTGTAATAGCATAAAAATAGGAACTTAAGGAGCAATTAGGTGTGGCCAAGGCAAACCACTTTTATCTAACTTACCTGATCGGG
+
AABAAC@FF@BFGGBCGGFFCG4BFH5FECEGCHBGHHFHHHFE2ECEB2FHFFHCEEGEHHHHFEF3GHGFF1F?FHBFFGB55BFDH3FHEECHGGHFEFD3G34BG33B/////E33B??F?1//B1?B/////1>12@F>2>@??1?1?1<111<//?01>1111>1=1111111=11000<00<<=<00<=000.;.:00000;00..../.9..9......900000;000;00;0/;0/0;..9
@M03495:530:000000000-LYBTV:1:2103:11845:8881 1:N:0:GTGCTCTG+TTCTTCCT
GTCAGCATGTGAGCTTTGGAATTAGTAAATTCGTTGACGACAGAAGGAGATAACGACCACAGGGAGGGTGGTTTATCAACGGCAAAATATAGATCGGAAGAGCACACGTCTGAACTCCAGTCACGTGCTCTGATCTCGTATGCCGTCTTCTGCTTGAAAAAAAAAAAAATATAGTACAGCACTAAGAACGTCGTGATAGAAATCAGGTCATACACAGATCATGTCGATCATATTATATTAGATCATCGTCG
+
DDDDCFFFFFFFGGGGGGGGGGHHHHHHHHHHGHHHHHGGGGGHHHHHHHHHHHGFGGGHHHHGGGGGEGGGGHHHHHHHGGGGGHHHHHHHHHHGGGGGHHHHHHHGGHHGHHHHHHHHHHHHGHHHGGGHHHBHHHGGHHHHGGGHGHHGGFHHHGHF<<<A<<-<-.<000000:00/.0<0000/...--.//000000000000<00<000:00000000.....000000000<:<000<0:<.-
@M03495:530:000000000-LYBTV:1:2103:17914:8941 1:N:0:GTGCTCTG+TTCTTCCT
GTCAGCATGTGAGCTTTGGAATTAGTAAATTCGTTGACGACAGAAGGAGCAAGATAACGACCACAGGGAGGGTGGTTTATCAACGGCATACGAGATCGGAAGAGCACACGTCTGAACTCCAGTCACGTGCTCTGATCTCGTATGCCGTCTTCTGCTTGAAAAAAAAAAAAAAAATACAAATCTGTCGACAGAGTGAATACGTACCGTAGATATTCGTGAAATGCGATAGCAGTGTCGATCGTATGGAAGTA
+
CCCCCFFFFFFFGGGGGGGGGGHHHHHHHHHHGHHHHHGGGGGHHHHHHHHGHHHHHHGGGGGHHHHGGGGGAFFGGHHHHHHHGGGGGHGHGGGGHHGGGGHHHHHGHGHHHGFHHGHHHHGGFHFHHFFGHHHH1FFHGGHGFFCGGHGHHHHHHF<00=<<A@C@;;:---.00000;00000..;.-//:000900.00...9...0:009//./:0000.....0000000....-/.9//00/09
@M03495:530:000000000-LYBTV:1:2103:14044:8948 1:N:0:GTGCTCTG+TTCTTCCT
GTCAGCATGTGAGCTTTGGACTCCTGACTGGTTTATCAACGGCAAAATATAGATCGGAAGAGCACACGTCTGAACTCCAGTCACGTGCTCTGATCTCGTATGCCGTCTTCTGCTTGAAAAAAAAAAAAATCACAACAGTTTCTTATGGTGAACTGTTATGGTACTATCCCAAGTTGTGGCATGTCTCTGTTTATAGTACATATCAACTTAGACACACAGTCTACATATGTCGATACCTATACTCCGTACAC
+
CDDCDFFFFFFFGGGGGGGGGGHHHHHHHHHHHHHHHHHHGGGGGHHHHHHHHHHHGGGGHHHHHHHGHHHGHHHHHHHHHHHHGHHHGHHHHH4GHHGGHHHHGGGHGHHGHHHHHHHHHEGCC?B//011111..011111>11111110010111=<01111111<00/.1<1<.../0.111111111111111111<1111/1101101//...001111:1<111..<.<<1111110<.....1
@M03495:530:000000000-LYBTV:1:2103:9319:8959 1:N:0:GTGCTCTG+TTCTTCCT
GTCAGCATGTGAGCTTTGGAGTGAAATCTCTTGTCTTAAGGAATAAAGGAAAAAGATTCCGTCGGAGGCTCGGTGCTCTACAGGTTCAACCTTTGTACTCTATTATTGCCTCACATTCCATCTCTTGTGAAAATATATTTGATTGGCTTTTCTGCAGGTTGTTTGCCAGGACTTTCCAAGACCTCCACTAGAAAACACAATAAACTTTTTGGAAGCTGGACAACTATCTTCATTTTTCAGAAACAGTGAAC
+
BACCCFFFFFFFGGGGGGGGGGHHHHHHHHHHHHHHHHHHGFHHHHHHHHHHHHGGHIHIGHHGGGGGGHHGGGGGHHHHHHGHHHGHHHHHHHHHHHHHHHHHHHHHHHHHHHHHHGHHHHHHHHHHHFHHHHHHHHHHHHHHHHHHHHHHHHGHGHHHHEHHHHHHHCEHHGHHHHGHHFFHHHHHHGEFHFHHHHHGHHFGHHGHHHGGHHFHGHF.GFHHHHHHGHGGFGGGGGGGGFFFGFFFFF0
@M03495:530:000000000-LYBTV:1:2103:16455:8959 1:N:0:GTGCTCTG+TTCTTCCT
GTCAGCATGTGAGCTTTGGTTTATCAACGGCAAAATATAGATCGGAAGAGCACACGTCTGAACTCCAGTCACGTGCTCTGATCTCGTATGCCGTCTTCTGCTTGAAAAAAAAAAAAAAACTAATGATCATCCTTCATCCACACATGAATAGTTCGGTAGTGATACTTATCAAGAGACAATGTGATAATGAATAACGCTCACCTCGTTGTATATTTGTGTATCAGTGATATGTGAGTACTATGATATCTACT
+
CCCDDFFFFFFFGGGGGGGGGGHHHHHHGGGGGHHHHHHHHHHHGGGGHHHHHHHGHHHGHHHHHHHHHHHHGHHHGHHHHHDHHHGGHHHHGGGHGHHHHGHHEHHHHGCFGG><////1111<111111111<<111110<.<001110=11.-...</1:<111<1111:0.////00111<111111111<.-...0.0.99.<<<<111<11//111:111:111<1<11:111111:<1111111
@M03495:530:000000000-LYBTV:1:2103:12409:8964 1:N:0:GTGCTCTG+TTCTTCCC
GTCAGCATGTGAGCTTTGGAATTAGCTGGTTTATCAACGGCAAAATATAGATCGGAAGAGCACACGTCTGAACTCCAGTCACGTGCTCTGATCTCGTATGCCGTCTTCTGCTTGAAAAAAAAAAAAAAATGGATCCGACTGACTCTACTGAAGCAACCGGCTATACTTGACACTATCATTTTACGCTCTCGCGCTGTGACCTACACACTACGCATATGCAGGCATCTATCTTATCATCAACGTGGTCATGT
+
BBCBBFFFFFFFGGGGGGGGGGHHHHHHHHHHHHHHHHGGGGGHHHHHHHHHHHGGGGHFHHHHGGGHHGHGHHHHHHHHHHGHHHGHHHGHBGHHGGHHHHGGGHGGHHHHHHEHHFHEGG/<></<->11<110<.--.0<00000000<0:0/..-:--.00000900000/000000000.....0..----./00900/0/0.///.-...00900...0/0090000909;000/.....90000
@M03495:530:000000000-LYBTV:1:2103:25530:8975 1:N:0:GTGCTCTG+TTCTTCCT
GTCAGCATGTGAGCTTTGGACTCCTGACTGGTTTATCAACGGCAAAATATAGATCGGAAGAGCACACGTCTGAACTCCAGTCACGTGCTCTGATCTCGTATGCCGTCTTCTGGTTGAAAAAATAAAAACCGTTCAGTTTATGCATTGGCCTTGTCGTGTTACATTCTATATTACCGTTTATCAAGATGTGTGCACGTCTTGTACTGACTTCATTTGTTATAGTGTGTAGCTTTAGTTAGTGTATATTACGG
+
ABBBBFFFF@DFGFGGGGFGGGHHHGHHHGHHHHHHHHHHGGGGCGHGHHHFHHFFAAFEHHHHHGAEFCGFGFHHBGGFDHEFFGGEFHHH4F4FEC?EGHHHCGEHFFHH3BGEB4FBE<0?B333?///?B2?3322@22222@222222?1///?<111?G11=1111=11..>>.==000<<0<00.00<..</.0000000/0:;;00000/000:0000.0000;000;0000;00;00;90..
@M03495:530:000000000-LYBTV:1:2103:15474:8981 1:N:0:GTGCTCTG+TTCTTCCT
GTCAGCATGTGAGCTTTGGAGTGAAATCTCTTGTCTTAAGGAATAAAGGAAAAAGATTCCGTCGGAGGCTCGGTGCTCTACAGGTTCAACCTTTGTACTCTATTATTGCCTCACATTCCATCTCTTGTGAAAATATATTTGATTGGCTTTTCTGCAGGTTGTTTGCCAGGACTTTCCAAGACCTCCACTAGAAAACACAATAAACTTTTTGGAAGCTGGACAACTATCTTCATTTTTCAGAAACAGTGAAA
+
BCCCCFFFFFFFGGGGGGGGGGHHHHHHHHHHHFHHHHHHHCHHHHHHHHGHHHGGHHIHHIHGGGGGGHHGGGGGHHHHHHGHHHGHHHHHHHHHHHHHHHHHHHHHHHHHHHHHGHHHHHHHHHHGH4GHHHHHHHHHHGHHHHHHHHHGHHGGHHHHHBGHHGHHHAGHHHHHHGGHHGGHHEHGHHHHFHBHHHHG0GGFGFHHHHGGFHHEGHHCACHCCGFGGGGGGGGGGFGFBBBFFFFFFF0
@M03495:530:000000000-LYBTV:1:2103:19436:8981 1:N:0:GTGCTCTG+TTCTTCCT
GTCAGCATGTGAGCTTTGGAATTAGCTGGTTTATCAACGGCAAAATATAGATCGGAAGAGCACACGTCTGAACTCCAGTCACGTGCTCTGATCTCGTATGCCGTCTTCTGCTTGAAAAAAAAAAAAATACATCACAACTGAACGAATTAGCTACTCTCGCAGAGTAGTACATGCCATTTCGTGTGTTCGACCTCCTCTCTATGTAGCTCGTATGTACTTCTGCTCGCCAATTCTCACCAGCCTATGTGGAT
+
CCDDEFFFFFFFGGGGGGGGGGHHHHHHHHHHHHHHHHGGGGGHHHHHHHHHHHGGGGHHHHHHHGHHHGHHHHHHHHHHHHGHHHGHHHHHBGHHGGHHHHGFGHGHHHHHHGHGGHHEG@DD///=?11111111<101<10..>.10/11<0010..-.-.11<1111:10001<11/...../:..<-<0.//1/01111111<1<9.//1<111111:<<.--.-<111111.0...<01011000
@M03495:530:000000000-LYBTV:1:2103:16536:8986 1:N:0:GTGCTCTG+TTCTTCCT
GTCAGCATGTGAGCTTTGGTTTATCAACGGCAAAATATAGATCGGAAGAGCACACGTCTGAACTCCAGTCACGTGCTCTGATCTCGTATGCCGTCTTCTGCTTGAAAAAAAAATTGATATTAATAACACTATAGACCACCGCCCCGAAGGGGACGAAAAATGGTTTTTAGAGAACGAGAAGCCGGTTACGCAGTATTGCCGCAAGATGGCATCTGAACGCTCTGTTACGTATATTCGAGATGAGTAACATT
+
AAAAAFFFFFFDDGGGGGGCGGHHGHFFGGGGEFFGFFGGFFHHGGGGFHHHHHFEGCEF5GHHFGHHHFGGEBAGC@GHHF5FFGCFGHF@E>/G1B44BGF31333?/>E/0?33B33FH333F22B@22G22@GBC<CC/</-->-..<.---<:-;CCGF0CC../0C0;9.;CA9//;:-9.9;.:A>./;9/9B-B@9-.;9/.//;/////99.../;//;../;/;//./.../9/://99:/
@M03495:530:000000000-LYBTV:1:2103:13591:8993 1:N:0:GTGCTCTG+TTCTTCCT
GTCAGCATGTGAGCTTTGGAGGGCAAGAAGTGGTTGTGACTGGTTTATCAACGGCAAAATATAGATCGGAAGAGCACACGTCTGAACTCCAGTCACGTGCTCTGATCTCGTATGCCGTCTTCTGCTTGAAAAAAAAAAAACATAGATTGAGATATGGTCGGCCACACAAGTATGCCTACGATGTATCATTCCTAGTAGTATAACATGCCACCGTATCAACGTTGGTGCGTAGTTATCTCATGATCAAGTAG
+
EEEEEFFFFFFFGGGGGGGGGGGGGGGHHHHHHGGGGGHHHHHHHHHHHHHHGGGGGHHHHHHHHHHHGGGGHHHHHHHGHHHGHHHHHHHHHHHHGHHHGHHHHHFHHHGGHHHHGGGHGHHHHHHHHGHHHGGC@@><..1111110<0.<111<<1---.-..<...:<111:11/9....1<111111:<1CB11<:111010000<.<.<..11/.</..<.<-..-.::1:11111<11100<:1
@M03495:530:000000000-LYBTV:1:2103:24551:9014 1:N:0:GTGCTCTG+TTCTTCCT
GTCAGCATGTGAGCTTGGAGGGCAAGAAGTGTGGTTTATCAACGGCAAAATATAGATCGGAAGAGCACACGTCTGAACTCCAGTCACGTGCTCTGATCTCGTATGCCGTCTTCTGCTTGAAAAAAAAAAATGAAGTAATTATCTGTAGCAACTAGTCGATACGTAGCATGTCCGACTCGTACTGCACTATCATACTGCACATCTATCTTCATACTAGCAGTAGCCGATTCTTCGATTACTTGGTCACAGAT
+
CCCDCFFFFFFFGGGGGGGGGGGGGGHHHEGGGGHGHHHHHHHGGGGGHHHHHHHHHHHGGGGHHHHHHHGHHHGHHHHHHHHFHHHGHHHGHHHHGDHHHGGGHGHGGGHGGHHHHHHECGHHGGCCC>?11?111?11111<1=1111100<110..<.-.0<..=0:0;:..--..;...0000000000;00000000;00000000000000/0000000.--.0;0;..00.00000;0000;00
@M03495:530:000000000-LYBTV:1:2103:10619:9016 1:N:0:GTGCTCTG+TTCTTCCT
GTCAGCATGTGAGCTTTGGTCCAGCCTGAGTCCTGGTTTATCAACGGCAAAATATAGATCGGAAGAGCACACGTCTGAACTCCAGTCACGTGCTCTGATCTCGTATGCCGTCTTCTGCTTGAAAAAAAAAAACAAACAAAGTATTTACAGTTTACGACACGGTCAACCTGTACGCAAATACTTGACTAGCTTGCAGTGCTCACTCACTGAGTTCGATGTACACTGTATTCACGCAATGCGCTGTGGATGAT
+
CCCDDFFFFFFFGGGGGGGGGGHHHGHHHHHHHHHHHHHHHHHHHGGGGGHHHHHHHHHHHGGGGHHHHHHHGHHHGHHHHHHHHHHHHGHHHGHHHHHEGHHGGHHHHGGGHGHHHHHHHHHHHHECC>>>/?/0/0/0111=11111111111...--.-<..00./.000...--:<000000000/00/.00000<00:00/0000000<..00.0000:0<000000..--<00..-<.//00000
@M03495:530:000000000-LYBTV:1:2103:12615:9036 1:N:0:GTGCTCTG+TTCTTCCT
GTCAGCATGTGAGCTTTGGAGTGAAATCTCTTGTCTTAAGGAATAAAGGAAAAAGATTCCGTCGGAGGCTCGGTGCTCTACAGGTTCAACCTTTGTACTCTATTATTGCCTCACATTCCATCTCTTGTGAAAATATATTTGATTGGCTTTTCTGCAGGTTGTTTGCCAGGACTTTCCAAGACCTCCACTAGAAAACACAATAAACTTTTTGGAAGCTGGACAACTATCTTCATTTTTCAGAAACAGTGAAC
+
CCCCCFFFFFFFGGGGGGGGGGHHHHHHHHHHHHHHHHHHHHHHHHHHHHHHHHGGHHIHHHHGGGGGGHHGEEGGHHHGHHHHHHHHHHHHHHHHHHHHHHHHHHHHHHHHHHHHHHHHHHHHHHHGHHHGHHHHHHHHHFHHGCFHHHHHGHGGHHHFF?GFBHHHHHHGHHGHHGFHFHGFHHHHHHGBHHCFGHHGHHHHEHHGHHGCGHGGCG:CFH:CGHHHHHGGFGGGGFGFFGFF//;BFB0
@M03495:530:000000000-LYBTV:1:2103:7600:9041 1:N:0:GTGCTCTG+TTCTTCCT
GTCAGCATGTGAGCTTTGGAATTAGTAAATTCGTTGACGACAGAAGGAGCAAGATAACGACCACAGGGAGGGTGGTTTATCAACGGCAAAATATAGATCGGAAGAGCACACGTCTGAACTCCAGTCACGTGCTCTGATCTCGTATGCCGTCTTCTGCTTGAAAAAAAAAAAAAAAAAATCACTATAGAAATGATGAATATTGACATCATAAGTAAGACGAAATAGTATAGTGTGATCGTCCATACCATGCA
+
CCCCCFFFFFFFGGGGGGGGGGHHHHHHHHHHGHHHHHGGGGGHHHHHHHHHHHHHHHGGGGGHHHHGGGGGEFFGGHHHHHHHGGGGGHHHHHHHHHHHGGGGHHHHHHHGHHHGHHHHHHHHHGHHGGHHGHHHHD1GHHFGHHHHGEGHEHHGHHHC><=D<EFGCG--------.00000000;0:000;00000000000:000000;000;0:--..00000000000:00./...00//0;00:
@M03495:530:000000000-LYBTV:1:2103:23751:9061 1:N:0:GTGCTCTG+TTCTTCCT
GTCAGCATGTGAGCTTTGGTTTATCAACGGCAAAATATAGATCGGAAGAGCACACGTCTGAACTCCAGTCACGTGCTCTGATCTCGTATGCCGTCTTCTGCTTGAAAAAAAAAAAAATACTAATGCGCTTAGATCCACCAGCTTCCAGTGAATAGACAGGAGTGGTATGTCGTTATCTATTTTAGATGTACCTACTATCACGACTCTGTGCATACAAGTAGAATCTACTATATCGTGAATTCCATGCAAAC
+
BBBBBFFFFFFFGCGGGGFGFGHHGHHHGGGGGHHHHHHHHHHEGGGEHEFHHHFEHHEEHHHHGHHFGHFHGGHHGHGF@G@55BFDHGGHE?EFGGBFGDG3GBD3F/EE?<//>0<21??111?///.111111>>.0>1<1/=000<0000000/.../.:<0</00...:.0;009B00/909000000/0;090;..-9.900000090///////////9///9/9F...:9///////9///.
@M03495:530:000000000-LYBTV:1:2103:10332:9079 1:N:0:GTGCTCTG+TTCTTCCT
GTCAGCATGTGAGCTTTGGAGGGCAAGAAGTGTGGTTTATCAACGGCAAAATATAGATCGGAAGAGCACACGTCTGAACTCCAGTCACGTGCTCTGATCTCGTATGCCGTCTTCTGCTTGAAAAAAAAAAAAAACTAAACAGAAACACACTCTAAGTACGTACATATGTTTATGAATAAGTTGACCACTCATCTGATTCTATCAACATATTCGTTAACGTACTATCGTCATCCTGCATGATACTATCTTCA
+
CCDDEFFFFFFFGGGGGGGGGGGGGGGHHHHHHHGHGHHHHHHHGGGGGHHHHHHHHHHHEGGGHHHHHHHGHHHGHHHHHHHHHHHHGHHHGHHHGHFHHHGGHHHHGGGHGHHHHHHHHHHHHGBDC///>-.11<00<//00//.<.</1111<11.:0..11<11111:<:<11111111000.0//1111:11<111111/:/11<1/</..1./...111./...10000/11011111111111
@M03495:530:000000000-LYBTV:1:2103:19056:9083 1:N:0:GTGCGCTG+TTCTTCCT
GTCAGCATGTGAGCTTTGGAATTAGCTGGTTTATCAACGGCAAAATATAGATCGGAAGAGCACACGTCTGAACTCCAGTCACGTGCGCTGATCTCGTATGCCGTCTTCTGCTTGAAAAAAAAAAAAAAATAATCGCATAGTGTGTATAACCTGTTGTTCGACACCTCAAATAAACTCATCTCAGCGATGACCAATACACGATGCACTCCTTCTGTACTCCAATTACACAACAACTGCATGAATAGAAGATG
+
BBCCCFFFFFFFGGGGGGGGGGHHHHHHHHHHHHHHHHGGGGGHHHHHHHHHHHGGGGHHHHHHHGHHHGHHHHHHHHHHHHGHHHGGGGGHBGHHGGHHHHGEGHGHGHHGHHFHFGFGGG?@/>/>-<1100.....00000.000000<:000/.0....-./.000<0000000<00<0009-9.000<.00000.-...000//000:0000<00000000<0<.....0/0000000:000<000
@M03495:530:000000000-LYBTV:1:2103:15627:9087 1:N:0:GTGCTCTG+TTCTTCCT
GTCAGCATGTGAGCTTTGGTTTATCAACGGCAAAATATAGATCGGAAGAGCACACGTCTGAACTCCAGTCACGTGCTCTGATCTCGTATGCCGTCTTCTGCTTGAAAAAAAAAAAACAAAAAAAATAACTATGTGAATAAACTATGATATGATGTACTAAATTATCAGGACGTGAGACAGCACTATCGGATAGTGCAATATAATAATCATAAGACTAGTAATGCGTAATTTTGTGTTGAGATTAGATCTAA
+
CCCCBFFFFFFFGGGGGGGGGGHHHHHHGGGGGHHHHHHHHHHHGGGGHHHHHHHGHHHGHHHHHHHHHHHHGHHHGHHHGGFHHHGGHHHHGGGHGHHHHHHHGHFHHEEGBCD/?//00///-01111111111111<10111==1111111=<1=1=0:1011C100.-..<.10//./.001:.-...0:1111111<1:1<1111111<0<0:11<1119..9.1111://:.10.1110:111:1
@M03495:530:000000000-LYBTV:1:2103:19793:9097 1:N:0:GTGCTCTG+TTCTTCCT
GTCAGCATGTGAGCTTTGGTCCAGCCTGAGTCCTGGTTTATCAACGGCAAAATATAGATCGGAAGAGCACACGTCTGAACTCCAGTCACGTGCTCTGATCTCGTATGCCGTCTTCTGCTTGAAAAAAAAAAAAACAACTCCTGCGAAGACAAAGGGTCAGACTACTTGGCACTAGCTAGTGATGCACGATACCACTAAGAACACAGGCAACATAAGATATGATTCTCTACATCTGTTATGACTACCATTAA
+
BCCCCFFFFFFFGGGGGGGGGGHHHGHHHHHHHHHHHHHHHHHFHGGGGGHHHFHHHHHHHGGGGGHHHHHHGHHHEHHHHHHHHHHHHGHGHGHHHFHFHHHGGHHHHGGGHGHHHHHHHGHGHG?DG<B//><..<111111----./<//</../:;0000;0<00/00/00/00000000000...:-9000/0009/9/;......./;00000:00000000;00:090:000000009;00:00
@M03495:530:000000000-LYBTV:1:2103:6382:9097 1:N:0:GTGCTCTG+TTCTTCCT
GTCAGCATGTGAGCTTTGGAGGGCAAGAAGTGTGACAGGGAGGGTGGTTTATCAACGGCAAAATATAGATCGGAAGAGCACACGTCTGAACTCCAGTCACGTGCTCTGATCTCGTATGCCGTCTTCTGCTTGAAAAAAAAAAAAAAGCCCATGCATCACCCCACGGTAGTTGTGCAATGTCCAGCACACATCACGGCTGGACCACGTGCATATCTCTCCTTACTGTTGCACTGGCACACATCTGAAACTCA
+
CCCCCFFFFFFFGGGGGGGGGGGGGGGHHHGGGHHHHHGGGGGGFFGEGHHHHHHHGGGGGHHHHHHHHHHHGGGGHHHHHHHGHHHGHHHHHHHGHHHHGHHHGHHHHHHHHHGGHHHHGGGGGHHHH2FGGHHHHG/AA><---.....//000000/.-..;-...0000.0000000000//.:.;0000..---.9./.......0000:000/00:0000000;00//./0/.;00:00900000
@M03495:530:000000000-LYBTV:1:2103:8411:9106 1:N:0:GTGCTCTG+TTCTTCCT
GTCAGCATGTGAGCTTTGGTCCAGCCTGAGTCCTGGTTTATCAACGGCAAAATATAGATCGGAAGAGCACACGTCTGAACTCCAGTCACGTGCTCTGATCTCGTATGCCGTCTTCTGCTTGAAAAAAAAAAAAACCAAATACCACTAGACTTGCAAAGCCAAGTGACTCATCACGACATACTCATAATTAACTTTGATATACATTCTTTAACGCATCACGTACTCATGTCTGATATCCAGTACATGTTATA
+
CCCCCFFFFFFFGGGGGGGGGGHHHGHHHHHHHHHHHHHHHHHHHGGGGGHHHHHHHHHHHFGGGHHHHHHHGHHHGHHHHHHHHHHHHGHHHGHHGHHBGHHGGHHHGGGGHGHHHHHHHGFHHFGGGFC//>..>.><111<1><0000000000//.//.;0;00;<000:.:::.000000;0C00090900000000000009;000.-:.-9/../..9///////:////;/////:///9///
@M03495:530:000000000-LYBTV:1:2103:14121:9119 1:N:0:GTGCTCTG+TTCTTCCT
GTCAGCATGTGAGCTTTGGTTTATCAACGGCAAAATATAGATCGGAAGAGCACACGTCTGAACTCCAGTCACGTGCTCTGATCTCGTATGCCGTCTTCTGCTTGAAAAAAAAAAAAAACAACTGCTGCCTATCAAGAGATCTATGTGTTATGCAAGTTACATAAATCACCACAATATGGTTGACATCTCAGTTTGACCCTCAATCTTACACTGATATTAGCAAGTTAGAGTATATCGACACACACATTTCT
+
CBCCCFFFFFFFGGGGGGGGGGHHHHHHGGGGGHHHHHHHHHHHGGGGHHHHHHHGHHHGHHHHHHHHHHHHGHHHGHHHGG5FHHFGHHHHGFGGGGHHHHHHFFHHHGECCF>////?//111111<>1=1111100111110=00/0000000000=000=00000/0...00:000<</00000000::000<0/<..0000=:000000000000/00/0000000<000<.9-.-/9<.9000<0
@M03495:530:000000000-LYBTV:1:2103:18349:9125 1:N:0:GTGCTCTG+TTCTTCCT
GTCAGCATGTGAGCTTTGGAATTAGTAAATTCGTTGACGACAGAAGGAGCAAGATAACGACCACAGGGAGGCTGGTTTATCAACGGCAAAATATAGATCGGAAGAGCACACGTCTGAACTCCAGTCACGTGCTCTGATCTCGTATGCCGTCTTCTGCTTGAAAAAAAAAAACACAATACGACTTATAGTCACGGATCGTCCGTGTACATGTAGTGTCTGACTCGTAATCGCGAGAGATGAGTGAGTCACTA
+
CDEEEFFFFFFFGGGGGGGGGGHHHHHHHHHHGHHHHHGFGGGHHHHHHHHHHHHHHHGGGGGHHHHGGGGGHHGHHHHHHHHHGGGGGHHHHHHHHHHHGGGGHHHHHHHGHHHGHGHHHHGHHHHHG@GGGHHHGH2GHHFGHHHHGGGHGHGFHHHF>FDHGGG?F@E.....010..<..1111:111..-.<./..-.../1111<111/:1111111...:<:..-----.:01010<:1:1::1
@M03495:530:000000000-LYBTV:1:2103:23861:9140 1:N:0:GTGCTCTG+TTCTTCCT
GTCAGCATGTGAGCTTTGGAATTAGCTGGTTTATCAACGGCAAAATATAGATCGGAAGAGCACACGTCTGAACTCCAGTCACGTGCTCTGATCTCGTATGCCGTCTTCTGCTTGAAAAAAAAAAGACAGTGAGCATAGGATACGCTTGTAGGCATGCGATCACACCTAGAAATGATCAACAGGATGAGTCCCTAGGTACGCAGCACTAGCTTAGCATGTGAAGTCTACACTGACAGGTTCTCAGTGCACAG
+
CDCCDFFFFFFFGGGGGGGGGGHHHHHHHHHHHHHHGHGGGGGHHHHHHHHHHHGGGGHHHHHHHGHHHGHHHHHHHHHHHHGGHHGHHHFG4FGHGGHHHHGEGHGHHHGHGHFFHHHGGG///=2=2>2222111111111/<//.>=11111<1...<./00.<00000=0;0000/0/..000000;0:9//000...--..;00/0000000000000000000/000090.0;0:000900000/
@M03495:530:000000000-LYBTV:1:2103:8391:9155 1:N:0:GTGCTCTG+TTCTTCCT
GTCAGCATGTGAGCTTTGGAGTGAAATCTCTTGTCTTAAGGAATAAAGGAAAAAGATTCCGTCGGAGGCTCGGTGCTCTACAGGTTCAACCTTTGTACTCTATTATTGCCTCACATTCCATCTCTTGTGAAAATATATTTGATTGGCTTTTCTGCAGGTTGTTTGCCAGGACTTTCCAAGACCTCCACTAGAAAACACAATAAACTTTTTGGAAGCTGGACAACTATCTTCATTTTTCAGAAACAGTGAAA
+
BAABBFFFFFFFFCGGFBEFGAAFGHHDAFHHFFFGFHFGHHCGGGHFGFGBBGFGHHHFGHFE?EE??11AEEGCFEFFHGH3FFHHHFHHGFFGHHHFHHHGEHHHGHHHHEBHHF4GFHHGHHHFH4FH3BEHHHGHFBGHFACHFHHGHHEHFFCG0<FGFEGHHEEAGHHBF1FHEHFCF.FCGGHG11<FGHEEFH0<0GHGHHGGB;GHGHGFHEAGH/CGHHFBCGGGFBBBCFFFEBB0990
@M03495:530:000000000-LYBTV:1:2103:14205:9157 1:N:0:GTGCTCTG+TTCTTCCT
GTCAGCATGTGAGCTTTGGAATTAGTAAATTCGTTGACGACAGAAGGAGCAAGATAACGACCACAGGGAGGGTGGTTTATCAACGGCAAAATATAGATCGGAAGAGCACACGTCTGAACTCCAGTCACGTGCTCTGATCTCGTATGCCGTCTTCTGCTTGAAAAAAAAAAAAAGCAGTTAGTACGCGCAAATCTGGTCGCATAGTACGCAAGCGAATCAAAGAGATAATATCGCATGTGACACGTGCACTG
+
CBCCDFFFFFFFGGGGGGGGGGHHHHHHHHHHGGHHHHGGGGGHHHHHHHHHHHHHHHGGGGGHHHHGFFGGEFGGGHHHHHHHGGGGGHHHHHHHHHHHGGGGHHHHHHHGHHHGHHHHGHHHHHGHD@GHGGHHE11FGGGGHHHHGGGHGGHHHHHH0<DHHGGGGF@--.<0/:111111..---9-10111119--.9<11:.9.--..<--.10<1///111:111.<...111110.....<0/
@M03495:530:000000000-LYBTV:1:2103:3967:9161 1:N:0:GTGCTCTG+TTCTTCCT
GTCAGCATGTGAGCTTTGGAGACTGGTTTATCAACGGCAAAATATAGATCGGAAGAGCACACGTCTGAACTCCAGTCACGTGCTCTGATCTCGTATGCCGTCTTCTGCTTGAAAAAAAAAAAAATAACCGAAATGCAACCATAGACAACTATAACATCATTACCATACATAATATTCTATATGAAATGTACCACCAATCTCCACAACGCCAACAGTGTACAGATATCGACTCCATGCAACGCGACGTTGCA
+
CCCCCFFFFFFFGGGGGGGGGGGHHHHHHHHHHHHGGGGGHHHHHHHGHHHGGGGHHHHHHHGHHHGHGHHHHHGHHHHGHHHGHHHHG4GHHGGHHHHGEFHGHHHGHHHFHHGHGGGG////01111//--.11=110.110000/<0000000000=0000000/:00;00000000:000;090000000...0/000;/9..---.-../000000;0;000..-:.00000000---;--:...0
@M03495:530:000000000-LYBTV:1:2103:3735:9189 1:N:0:GTGCTCTG+TTCTTCCT
GTCAGCATGTGAGCTTTGGACTCCTGACTGGTTTATCAACGGCAAAATATAGATCGGAAGAGCACACGTCTGAACTCCAGTCACGTGCTCTGATCTCGTATGCCGTCTTCTGCTTGAAAAAAAAAAAACTATCACACTATTCGGCTACTATTACGCTGAGACTCAACACCTAACATCACATAGTCACTTGTCACAGGACGTGCGACATATGGCAACACACCAGCGACTGTAACCAGCTACAATCGCTCAGC
+
BBBBBFFFFFFFGGGGGGGGGGHHHHGHHHHHHHHHHHHHGGGGGHHHHHHHHHHHGGGGGHGHHHHGHHHGHHHHHHHEGHGHGHHHGHFFGH4BGHFGHHHHGGGHFHHHHHGFA3EGGG/B/BB//11<<11<10011<00-.<01=1111..<..<000<0//0..//://;00000:00000000;00000...-...-.--.0://.9/.....;...---:.///9;/:.//////;....:99
@M03495:530:000000000-LYBTV:1:2103:15776:9216 1:N:0:GTGCTCTG+TTCTTCCT
GTCAGCATGTGAGCTTTGGAATTAGGGTGGTTTATCAACGGCAAAATATAGATCGGAAGAGCACACGTCTGAACTCCAGTCACGTGCTCTGATCTCGTATGCCGTCTTCTGCTTGAAAAAAAAAAAACACAATACTAAAAGTGAGAAAATAAATCTACAAGCTGAGAGCTAAATCAAAACAAATTCTGATAACCATATCATCAGTGTGCATTACGCTATCTTCAGATTTACTTGCGTTTAGAGTGTAGATA
+
DCDDEFFFFFFFGGGGGGGGGGHHHHHGGGGGHHHHHHHGGGGGHHHHHHHHHHHGGGGHHHHHHHGHHHGHHHHHHHHHHHHGHHHGHHHHHBGHHGGHHHHGGGHGHHBGHHHHHHHHGGFDBD<//0/=1=1111111111>1110<011=11=1100.<<<<10.0011110000....11111111100000:1111101111111111..<../1:11<1:11111111-..-.::011111111
@M03495:530:000000000-LYBTV:1:2103:26122:9233 1:N:0:GTGCTCTG+TTCTTCCT
GTCAGCATGTGAGCTTTGGAGTGAAATCTCTTGTCTTAAGGAATAAAGGAAAAAGATTCCGTCGGAGGCTCGGTGCTCTACAGGTTCAACCTTTGTACTCTATTATTGCCTCACATTCCATCTCTTGTGAAAATATATTTGATTGGCTTTTCTGCAGGTTGTTTGCCAGGACTTTCCAAGACCTCCACTAGTAAACACAATAAACTTTTTGGAAGCTGGACAACTATCTTCATTTTTCAGAAACAGTGAAC
+
BCCBCFFFFFFFGGGGGGGGGGHGGFHHHHHHHHHHHHHHHHHHHHHHHHHHHHGFGHHGHGGGGGGGGHHGGGGGHHHHHGHHHHHGHHGGHHHDGHGHHHHHHHHGHHHFHHHHHGHHHHHGHHHHHGHGHHHHFHHHEHHGHHHHHGHFHHHHHHHHH?GGGGGFGHAGHHHHHH1DGHGBHEGFFCG1>DGGFECEHHHFGHHHFGGGE0:CCGHFHF.CGHHHHHFHGFGGGGGGGGGGFFBCFGB
@M03495:530:000000000-LYBTV:1:2103:14585:9245 1:N:0:GTGCTCTG+TTCTTCCT
GTCAGCATGTGAGCTTTGGTCCAGCCTGAGTCCCTGGTTTATCAACGGCAAAATATAGATCGGAAGAGCACACGTCTGAACTCCAGTCACGTGCTCTGATCTCGTATGCCGTCTTCTGCTTGAAAAAAAAAAAAACACAAGCAGCACATTCGATTGCGTTGATACACTGACAACCTACATACACACATGATCTACGTCTTTCAATATAGCGTCTGAGTTAAGTACTGAATACACATATATGTAGACATTAC
+
DCECDFFFFFFFGGGGGGGGGGHHHGHHHHHHHHHHHGHHHHHHHHGGGGGHHHHHHHHHHHGGGGHGHHHHHGHHHGHHHHHHHHHHHHGHHHGHHHHHBHGHGGHHHHGGGHGHHHHHHHHEGHHGG/B/</-..0<.0.000../11<1111.0.<.-.:<11010<<01..<0/011<000..00011111.<.<.1:11111111-<...11:11111:1<110110000001<:11111111111
@M03495:530:000000000-LYBTV:1:2103:21997:9283 1:N:0:GTGCTCTG+TTCTTCCT
GTCAGCATGTGAGCTTTGGAATTAGTAAATTCGTTGACGACAGAAGGAGCAAGATAACGACCACAGGGAGGGTGGTTTATCAACGGCAAAATATAGATCGGAAGAGCACACGTCTGAACTCCAGTCACGTGCTCTGATATCGTATGCCGTCTTCTGCTTGAAAAAAAAAAACCAATCTGTAATTTTCGTATGTCTTCCTCCCCCTATGTACGTTGTGCATGCGTCCTTTGCCCTCTCCATGCTATCATGTA
+
AAAB3CDDFFB5GFGGCFGFGFHHHHGHHHGHGFGHHFGDEGEBGFHHEHCGHFBGHFEAEEEG1FHECEEE1?EGGHEHHFFGDEE@@GGGBEFHEHFH//F?GAGHEHFC0?CF1G11F1CF2@FGA0?/F1FB111??<00??11AE-GCBGFFBG10<0=<--:---....//090000900C9;/9/;90;B000/...-9//9//../.99/9///9.--:///9/9/..///////////:/9/
@M03495:530:000000000-LYBTV:1:2103:19800:9330 1:N:0:GTGCTCTG+TTCTTCCT
GTCAGCATGTGAGCTTTGGAATTAGTAAATTCGTTGACGACAGAAGGAGCAAGATAACGACCACAGGGAGGGTGGTTTATCAACGGCAAAATATAGATCGGAAGAGCACACGTCTGAACTCCAGTCACGTGCTCTGATCTCGTATGCCGTCTTCTGCTTGAAAAAAAAAAAAATAAATAACACGCGTCTTGCGCAGACACAAACACAGGGACAGTACGAGCTCGTTCATGGCGCGTTGATCTACAATCTCA
+
CCCCCFFFFFFFGGGGGGGGGGHHHHHHHHHHGHHHHHGGGGGHHHHHHHHHHHHHHHGFGGGHHHGGEEGGAFGEGHHHHHHHGGGGGHHHHHHHHHHHGFGGHHHFHHHGCGHGGHHHHHFHHHHHG@FGEHHH1GGHFHFGHHGHGDGHFFFHFHHF><GHHFGF-@A-A.0;9000000.----:.90-----.//:..9..........900..9:.0.-..::00.-.--9-.90900000:0:0
@M03495:530:000000000-LYBTV:1:2103:5634:9333 1:N:0:GTGCTCTG+TTCTTCCT
GTCAGCATGTGAGCTTTGGAGAAAACTGATCAATGGGATCCGAGACAAGCTGGTTTATCAACGGCAAAATATAGATCGGAAGAGCACACGTCTGAACTCCAGTCACGTGCTCTGATCTCGTATGCCGTCTTCTGCTTGAAAAAAAAAAACAAAATCAATCATTCCTGGATACAATATTCACGTGAATAGTACCCAAAACCAAAAATCACTAATATCACACCATACAAACATCTTATTGCAGTCACAGCTAT
+
BBBBBFFFFFFFGGGGGGFFGGHHFHGGHHHHHHGHGHHGHHGCFGHHHHGHHHHHHHHHHHGGGGFFFHHHGHHHHHCFFEHEHHHHHGHHHGHFHHHGFHHHHHGGHHEGHGFH4BHHFGHHHHGDGHEGDHGHHHACGHHFDG<@><FGH.0/0<0<<00=000//0000;000<0;0.....000:000;;.::.;A...9./0/00/0000900/..//.///../9//;//://///9/;/.///
@M03495:530:000000000-LYBTV:1:2103:23452:9345 1:N:0:GTGCTCTG+TTCTTCCT
GTCAGCATGTGAGCTTTGGAGTGAAATCTCTTGTCTTAAGGAATAAAGGAAAAAGATTCCGTCGGAGGCTCGGTGCTCTACAGGTTCAACCTTTGTACTCTATTATTGCCTCACATTCCATCTCTTGTGAAAATATATTTGATTGGCTTTTCTGCAGGTTGTTTGCCAGGACTTTCCAAGACCTCCACTAGAAAACACAATAAACTTTTTGGAAGCTGGACAACTATCTTCATTTTTCAGAAACAGTGAAA
+
DDDDCFFFFFFFGGGGGGGGGGHHHHHHHHHHHHHHHGHHHHHHHHHHHHGHHHGGHIIIHHHGGGGGGHHGGGGGHHHHHHHHHHHHHHHHHHHHHGHHHHHGFHHHHHHHHHHHHHHHHHHHHHGHHFGHHHHHHHHHHGHHEGHGHHHHHHGHHHHHHEHHHHHHGEHHHHHHHGHHGHHHHHHHHGHFGFGFHHG.DGGFFHHHHGEGGFFEHHFFGFCGBHHGHHGGGGFGGGEBFGBB:FFB0<0
@M03495:530:000000000-LYBTV:1:2103:8134:9356 1:N:0:GTGCTCTG+TTCTTCCT
GTCAGCATGTGAGCTTTGGTTTATCAACGGCAAAATATAGATCGGAAGAGCACACGTCTGAACTCCAGTCACGTGCTCTGATCTCGTATGCCGTCTTCTGCTTGAAAAAAAAAAAAAGAAATCCAGTCACTAACATCTACTAGCTATGCGTGTGTCAGCTAGAAACAAAGAACACATTATCTAAATGACGTATGCAATGGTAATAGTGCTATAGTAGATAGTCTGCGCACTAGATTGAGTATCTGAGCAGT
+
CDDCDFFFFFFFGGGGGGGGGGHHHHHHGGGGGHHHHGHHHHGHGGGGHHGHHHHGHHHGHHHHHHHGHHHHGHHHGHHHHH5FGGFGHHHHFEEFGHHHHHHHGHHHHGGGC>///</?1?11??1?11??1>1111=1<1101=1FF.<..<.1110110011/<..//.//<:0111:<<111:10...1/11<100:111<<111111:11111111<1111-----00:<10001111<1<100/<
@M03495:530:000000000-LYBTV:1:2103:3431:9378 1:N:0:GTGCTCTG+TTCTTCCT
GTCAGCATGTGAGCTTTGGTCCAGCCTGAGTCCTCTGGTTTATCAACGGCAAAATATAGATCGGAAGAGCACACGTCTGAACTCCAGTCACGTGCTCTGATCTCGTATGCCGTCTTCTGCTTGAAAAAATAAAAAACCATTAGTTTACTACTACCGTACCGAATATATCCCTTACAGTAGACTATATTATCTGTCACGCACATCGAACACCATGAACCATACTCACAAACCTTCATCATCGAATGACTCAC
+
BBBBBFFFFFFFFFGGGG4GFGGFBFHHHHFFHHHHHGGGHHHHHGHEGGGEGEHGHGGHFHHGGEGHHFGHHHGHFFGHHHGHHGHHHEHEHGFGHHF4E4BGGGGCFHHGGGHGHGFFHHF03F3ED0B3?BB/?//2222@222222>1110///</<.<<<1<=1111=1/000000000000000000=00;..---0:./;.-9..00;00.;00/000/0;.9./0/000;;F///////:///
@M03495:530:000000000-LYBTV:1:2103:23014:9417 1:N:0:GTGCTCTG+TTCTTCCT
GTCAGCATGTGAGCTTTGGACTCCTGACTGGTTTATCAACGGCAAAATATAGATCGGAAGAGCACACGTCTGAACTCCAGTCACGTGCTCTGATCTCGTATGCCGTCTTCTGCTTGAAAAAAAAAAAAATACACATGCAATAATATTATCTTCTTACTATGCGGTTGACATTGCATGTGACTACAGATATACGATCTTACTGCTAGGTGCTACAACAACGATCGTACTATATGTATACACAACTCTAATAC
+
DDEDEFFFFFFFGGGGGGGGGGHHHHHHHHHHHHHHHHHHGGGGGHHHHHHHHHHHGGGGHHHHHHHGHHHGHHHHHHHHHHHHGHHHGHHHFE4GGHGGHHHHGGGAFFHHGHHHGHHGHGGGFG</<0=111111111111111=1=1111111=11110.-.--/<1111111:111111/001:1111.....11:111111.1000:1000..9-...-<...1111111111100..00111111
@M03495:530:000000000-LYBTV:1:2103:3441:9430 1:N:0:GTGCTCTG+TTCTTCCT
GTCAGCATGTGAGCTTTGGGGAGGGTGGTTTATCAACGGCAAAATATAGATCGGAAGAGCACACGTCTGAACTCAGTCACGTGCTCTGATCTCGTATGCCGTCTTCTGCTTGAAAAAAAAAAAAAGAGAAGACCACATTACTAAGTGTACAGCTTTCTACACTTATGTATATCATACTATATATGAATGAGCATTATCATCAATGATGGTTAGTATCTACACGACTGCTGATAGTGTGCACTATAGTCTGA
+
ACCCCFFFFFFFGGGGGGCGGFEFGAFEGGHHHHFEGEGGGGHHHHHHHHHHHGGGGHHHGHHHGHHHGHHHHHHHHHGHDHGHGHHHFG4FHGFDHFHHGFGHGHGHFHHHEGHGFCFG//<-><.001>//</<.0000000/0000000000:<0000:0:00000000:00090090000;000000000009000000000900000.9009/////.--;.:////;///////////::F////
@M03495:530:000000000-LYBTV:1:2103:9280:9453 1:N:0:GTGCTCTG+TTCTTCCT
GTCAGCATGTGAGCTTTGGACTGGTTTATCAACGGCAAAATATAGATCGGAAGAGCACACGTCTGAACTCCAGTCACGTGCTCTGATCTCGTATGCCGTCTTCTGCTTGAAAAAAAAAAAAAAAATACATACACGTGACTGGAGCGTGATTAATTTGCGCGACTGAACACGATGTAGTAACTGATCGTTCATCGATACAAGACGATTCGATCTGAGTTTGGATTTCTCAGTGCAACATACTTGTAACAGGT
+
CBCCDFFFFFFFGGGGGGFGGGHHHHHHHHHHHGGGGGHHHHHHHHHHHGGGGHHHHHHHGHHHGHHHHHHHHHHHHGHHHGHHHHHBGHHGGHHHHGGGHGHHHHHHHHHHHHGGG/@<</<<-0111>1111.<...00</./-;.C/00000:00---:--.0000/.-.:.000000;0;00./..0;00::.-000:/.-.:0900..00:0000.;000;0000:00000:/00000;00000.0
@M03495:530:000000000-LYBTV:1:2103:17138:9492 1:N:0:GTGCTCTG+TTCTTCCT
GTCAGCATGTGAGCTTTGGTTTATCAACGGCAAAATATAGATCGGAAGAGCACACGTCTGAACTCCAGTCACGTGCTCTGATCTCGTATGCCGTCTTCTGCTTGAAAAAAAAAAACATAATACCGAAGTGCAATGACTGATACGCCTACAATGTATATGACGCTACATAAAGGTACACACTGATACTGTCCCACGATTATGCCTGCTAGATCCAGTCTGTTTCTACCTAGATGCTGTCTGATATGTAACAT
+
DDDDDFFFFFFFGGGGGGGGGGHHHHHHGGGGGHHHHHHHHHHHGGGGHHHHHHHGHHHGHHHHHHHHHHHHGHHHGHHHHHFHHHGGHHHHGGGHGHHHHHHHHHHHHGGGGG<</2>22222/////?111?1?111111<..-0.01110<0000000....-0000000000000.<000000000000.--...0000:0.0:00:0:000000000<0<00::0:000<00:0<00000<000:0
@M03495:530:000000000-LYBTV:1:2103:22198:9508 1:N:0:GTGCTCTG+TTCTTCCT
GTCAGCATGTGAGCTTTGGAGTGAAATCTCTTGTCTTAAGGAATAAAGGAAAAAGATTCCGTCGGAGGCTCGGTGCTCTACAGGTTCAACCTTTGTACTCTATTATTGCCTCACATTCCATCTCTTGTGAAAATATATTTGATTGGCTTTTCTGCAGGTTGTTTGCCAGGACTTTCCAAGACCTCCACTAGAAAACACAATAAACTTTTTGGAAGCTGGACAACTATCTTCATTTTTCAGAAACAGTGAAC
+
CDEEEFFFFFFFGGGGGGGGGGHHHHHHHHHHHHHHHHHHHHHHHHHHHHHHGHGGHIIHHIHGGGGGGHHGGEGGHHHHHHHHHHHHHHHHHHHHHHHHHHHHHHHHHHHHHHHHHHHHHHHHHHHHHFHHFGHHHHHHHHHHHHHGHHHHHGHFGEFHG?FGGHHHHHHHHHHHHHHHGHHHHGGHHGHHFHHHHHHGHHHHHHHHHHGGFCGGGHHHHHHEFHHHHHGFGGGGGEBFGGGGGEFGBF0
@M03495:530:000000000-LYBTV:1:2103:6901:9529 1:N:0:GTGCTCTG+TTCTTCCT
GTCAGCATGTGAGCTTTGGAGTGAAATCTCTTGTCTTAAGGAATAAAGGAAAAAGATTCCGTCGGAGGCTCGGTGCTCTACAGGTTCAACCTTTGTACTCTATTATTGCCTCACATTCCATCTCTTGTGAAAATATATTTGATTGGCTTTTCTGCAGGTTGTTTGCCAGGACTTTCCAAGACCTCCACTAGAAAACACAATAAACTTTTTGGAAGCTGGACAACTATCTTCATTTTTCAGAAACAGTGAAC
+
DDDDCFFFFFFFGGGGGGGGGGHHHHHHHHHHHHHHHHHHHHHHHHHHHHHHHHGGHHHIHHHGGGGGGHGGGGGGHHHHHHHHHHHHHHHHHHHHHHHHHGHHGHHHHHHHHHHHHGHHHGHHHHHHHFGHHHHFHHHHHHHHGGHHHHHHHHHGHHHHFCGHHHHHGHHHHHHHHHGHGHHGHHFHHHHEHHHHHHE<GBGDHHFHHHFGHHFEHHEHFGHEHGHFFHGGGGGGGGGGFFFFGGBBFB0
@M03495:530:000000000-LYBTV:1:2103:14097:9545 1:N:0:GTGCTCTG+TTCTTCCT
GTCAGCATGTGAGCTTTGGAGTGAAATCTCTTGTCTTAAGGAATAAAGGAAAAAGATTCCGTCGGAGGCTCGGTGCTCTACAGGTTCAACCTTTGTACTCTATTATTGCCTCACATTCCATCTCTTGTGAAAATATATTTGATTGGCTTTTCTGCAGGTTGTTTGCCAGGACTTTCCAAGACCTCCACTAGAAAACACAATAAACTTTTTGGAAGCTGGACAACTATCTTCATTTTTCAGAAACAGTGAAC
+
CCCCCFFFFFFFGGGGGGGGGGHHHHHHHHHHHHHHHHHHHHHHGHGHGHHHFHGGHIGIHHHGGGGGGHHGGEGGHHHHHHGHHHHHHHHHHHHHHHHHHFHHGHHHHHHHHHHHHHHHGHHHHHHHHFGHHHHHHHGHGHHHHHHHHHGHGHHHFEGHGDHFHHHHHHHHHHHHHHHHFFFGHHHGHEFGHHGHHFHCGGHHFFGHHGGGHHFACG/.;CCAGGHFHGGGGGGGGGGBFBFGGGFGGG0
@M03495:530:000000000-LYBTV:1:2103:4779:9597 1:N:0:GTGCTCTG+TTCTTCCT
GTCAGCATGTGAGCTTTGGTCCAGCCTGAGTCCCTGGTTTATCAACGGCAAAATATAGATCGGAAGAGCACACGTCTGAACTCCAGTCACGTGCTCTGATCTCGTATGCCGTCTTCTGCTTGAAAAAAAAAAGAAACATCTACATATCGCCAATTACATCGCTTGTACAGACGATCCTCCCACCACTGCAGCATACTCATATATTTACATCAATGATTACTGTAAATCAGTTCTTAGACATGTACATCACC
+
BCBACFFFFFFFGGGGGGGGGGHHHGHHGHGHHHHHHFHHHHHHHHGGGGGHHHHHHHHFHHGFGGHHHHHHHGHHHGFHHHHFHHGHHHGHHHGHHHHH4FGGFGHHHHGDGGFGHHHHGHAGGHFD<</>/?0000<<111111<1....<1111=10.....<000=0.--..;00/.:..../000/:.0000000;00000000099C0000;0009;;0000///////////////:////;//
@M03495:530:000000000-LYBTV:1:2103:28078:9634 1:N:0:GTGCTCTG+TTCTTCCT
GTCAGCATGTGAGCTTTGGTCCAGCCTGAGTCCTGGTTTATCAACGGCAAAATATAGATCGGAAGAGCACACGTCTGAACTCCAGTCACGTGCTCTGATGTTGTATGCCGTCTTCTGCTTGAAAAAAAAATATCCTACAACTCGGGTAAGATGCTGCGGAGAGGCCAGACCTAAGAGCCATCCATGAGGAATCAGAGGCCTGGGAGCTCTGGGCAATCATACCTGTCGTCTCTCCAGCCCACGCTGCGCAA
+
AAAA@FFDD13D1GFCGF1GEC1BGFHHCCDFGDGHBF0GHHHD00EEGGHHGHHHHFHHGGEGGFAE1F00FFFBFF211FC11@BG1BGEAFGH1@F1B2201B@DFEEGEF2FFFHBFFHHFH<>B>0122222@11@11///?>?<1111>11<-<<-.<....<.<00/:0:/./;:.000:CF0/000009..;/.......9;00/./9/9///9/999/-;AA-/9////-----;------9
@M03495:530:000000000-LYBTV:1:2103:21650:9657 1:N:0:GTGCTCTG+TTCTTCCT
GTCAGCATGTGAGCTTTGGTTTATCAACGGCAAAATATAGATCGGAAGAGCACACGTCTGAACTCCAGTCACGTGCTCTGATCTCGTATGCCGTCTTCTGCTTGAAAAAAAAAAAAAACAGAAAGTACACTCCAACTACGCGAATCACCGCTCATGACTGCAACGCTGTCTGTGGTGCACATGCATATCCAACTCTATGTACTATTCATCTATTTCGTCAATGTGCAGTAACCCAGTGTACCATGTCACAT
+
CBCCDFFFFFFFGGGGGGGGGGHHHHHHGGGGGHHHHHHHHHHHGGGGHHHHHHHGHHHGHHHHHHHGHHHHGHFHGHHHHGBGHHGGHHHGGGGGGHHGHHHHGHHHHGGGG/</////01?111??11100111011.-----.10/<---.111011/000--...01111//.00011000111:110:/0111111111<1<1<1111111/....111111111110..<00:111111::1111
@M03495:530:000000000-LYBTV:1:2103:19157:9662 1:N:0:GTGCTCTG+TTCTTCCT
GTCAGCATGTGAGCTTTGGAGGGCAAGAAGTGGTTGTGACTGGTTTATCAACGGCAAAATATAGATCGGAAGAGCACACGTCTGAACTCCAGTCACGTGCTCTGATCTCGTATGCCGTCTTCTGCTTGAAAAAAAAAAAAAAGAACACTACTGACGACAGATGCCGTGTTATAGCGCTCTAGCATGCGTTCATGTACATAAAGCCCTCATGAGACGCGTTGACGTATACCGTCACTCTGTACGTATTCAAA
+
CCEEEFFFFFFFGGGGGGGGGGGGGGGHHHGGHGGGGGHHHHHHHHHHHHHHGGGGGHHHHHHHHHHHGGGGHHHGHGHGHHHGHHHHHHHHHHHHGHHHGHHHHH4GHHGGHHHHGGGHGHHHHHHHG23GHGGGC@<<--...///0//1<10..---/110:-.-..<11:1--...11101<0..9.011<1:11<1111.</..1:<010.-----.0..9<011<....1111111./0101111
@M03495:530:000000000-LYBTV:1:2103:3299:9664 1:N:0:GTGCTCTG+TTCTTCCT
GTCAGCATGTGAGCTTTGGTTTATCAACGGCAAATATAGATCGGAAGAGCACACGTCTGAACTCCAGTCACGTGCTCTGATCTCGTATGCCGTCTTCTGCTTGAAAAAAAAATATTTAATGAATTCACCTGTAGTAGTTGTCAGTAAATAATATAGATACATCACCCCACAGATAAGTGACTTGAGTCGATAGCAGGTAGTTATAGTAATGTGAGAGCTCTCAACTCGCCATCACGCAACACATAAGACCA
+
AAAAAFFFFFFFGGGGGGC4FFFDFHHHGGGGGHHGHGFHGHDE?FGHHCHHEGGGGHGHHHGHB3GHFHHGHG1FFHGHH5FEA?EBFFGEFCHGBD44FG3B33BC@E@E02333333333333332@22@2@G2@22222@22211111?11111111111100-.><0<1>1000000000000-<..:000..;0000;000;0;00000;/:000000;00.--../09..---...//////..
@M03495:530:000000000-LYBTV:1:2103:21286:9675 1:N:0:GTGCTCTG+TTCTTCCT
GTCAGCATGTGAGCTTTGGATTAGTAAATTCGTTGACGACAGAAGGAGCAAGATAACGACCACAGGGAGGGTGGTTTATCAACGGCAAAATATAGATCGGAAGAGCACACGTCTGAACTCCAGTCACGTGCTCTGATCTCGTATGCCGTCTTCTGCTTGAAAAAAAAAAATAAACTCTATACATCGCATGCGCTTAGGTCAGATTACCGTCTAACACCTACCTAGGAGCATCGTTACACTTCACATATACA
+
CCDEDFFFFFFFGGGGGGGGGGHHHHHHHHHGHHHHHGGGGGHHHHHHHHHHHHHHHGGGGGGHHHGFGGG?FFGGHHHHHHHGGGGGHHHHHHHHHHGGGGGHHGHHHHGFHHGHGHHHGHHHGHHGGAHGHHHHHEHHHGGGHHHGDCHGHHHHGHH>>==C-EEGF-.0110<0111<11:1.....<..-.<00110/<11101.....1000./0/.:10/0/..00.....1<1<010110111<
@M03495:530:000000000-LYBTV:1:2103:7959:9678 1:N:0:GTGCTCTG+TTCTTCCT
GTCAGCATGTGAGCTTTGGTCCAGCCTGAGTCCTGGTTTATCAACGGCAAAATATAGATCGGAAGAGCACACGTCTGAACTCCAGTCACGTGCTCTGATCTCGTATGCCGTCTTCTGCTTGAAAAAAAAAAAAAACAAGAGAGCAGTGAGGCTAGTAAGCTCAGGATCGGTAAGAAGTGGTAGCGTCCGACAGTTTTAGATTCTGGAGAAGTGAACGCCAGAATGAAGATGTGCGTGTCTAGTGACGTTAA
+
DDDDDFFFFFFFGGGGGGGGGGHHHGHHHHHHHHHHHHHHHHHHHGGGGGHHHHHHHHHHHFGGGHHHHHHHGHHHGHHHHHHHHHHHHGHHHGHHHHHFHHHGGHHHHGFGHGHHHHHHHFHDHHGGG/>>//<...000<..</=<00.<.0.00000000</00/..<..0<0/0:0000<-..--.-9-000<0<:<00<00:.0:/BF<00..-.-./00<<00:0000.<../000000<..9/.
@M03495:530:000000000-LYBTV:1:2103:3249:9697 1:N:0:GTGCGCTG+TTCTTCCT
GTCAGCATGTGAGCTTTGGAATTAGTAAATTCGTTGACGACAGAAGGAGCAAGATAACGACCACAGGGAGGGTGGTTTATCAACGGCAAAATATAGATCGGAAGAGCACACGTCTGAACTCCAGTCACGTGCGCTGATCTCGTATGCCGTCTTCTGCTTGCAAAAAAAACAGTAAAATGTGAGTAACATCATGCCTCTATCATTCGAAAGTAACAATGTTGTAGATCTGCTATGCGGCTGAAGTGTACCAG
+
BBBBBFFFFFFFFGGGGGGGGGHHHGHHHHHHGFGHHHGGGFGHHHHHHHHHHHHHHHGGGGGHHHHEEGGGAFGGEHHHHHFHGFGGGHHHHHHHHHHHGGGGHHEHHHHGHHHGHHFHHFHGGHGHG@?GFCCGDH1DGHGGHHFHGCGGEHHGHHHG.<==CGG-@.;/0009090000900000;09000000;000000000.::;0/;/;:9B//.//9B//////9//.----./9////////
@M03495:530:000000000-LYBTV:1:2103:14743:9705 1:N:0:GTGCTCTG+TTCTTCCT
GTCAGCATGTGAGCTTTGGAGTGAAATCTCTTGTCTTAAGGAATAAAGGAAAAAGATTCCGTCGGAGGCTCGGTGCTCTACAGGTTCAACCTTTGTACTCTATTATTGCCTCACATTCCATCTCTTGTGAAAATATATTTGATTGGCTTTTCTGCAGGTTGTTTGCCAGGACTTTCCAAGACCTCCACTAGAAAACACAATAAACTTTTTGGAAGCTGGACAACTATCTTCATTTTTCAGAAACAGTGAAC
+
BBCCCFFFFFFFGGGGGGGGGGHHHHHHHHHHHHHHHHHHHHHHHHHHHHHGHHGGHIIIHHHGGGGGGHHGGGGGHHHHHHHHHHHHHHHHHHHHHHHHHHHHHHHHHHHHHHHHHHHHHHHHHHHHFGHHHGHHHHHHHHGHHHHHHHHHHHHHHFHHGCGHHGHHHHHHHHHHHHHHHGHHHHHHHGHBGHFHHHHEHFDGGHHHHHGGEGFHGHG.GGHHHFHHHHGGGGGGGGGGFGEGGG;FFF0
@M03495:530:000000000-LYBTV:1:2103:13458:9738 1:N:0:GTGCTCTG+TTCTTCCT
GTCAGCATGTGAGCTTTGGAATTAGCTGGTTTATCAACGGCAAAATATAGATCGGAAGAGCACACGTCTGAACTCCAGTCACGTGCTCTGATCTCGTATGCCGTCTTCTGCTTGAAAAAAAAAAAAAAATAATAAAGTATACATAATGGTGTAGAAGACTTTGAACCTTTTATGTTACACTGTGTCATCCCTCTTCCTCTCACCATACACCTGACTCTTAATTTCTCTGTGCTCTTGCGTAGATGGTAGAA
+
CBCCDFFFFFFFGGGGGGGGGGHHHHHHHHHHHHHHHHGGGGGHHHHHHHHHHHGGGGHHHHHHHGHHHGHHHHHHHHHHHHGHHHGHHHHGDGHHGGHHHHGGGHGHHHHHHHGHHHHGGG<@><//-<111><1111111111==1111<01=1<0<1<10:1:./::01111111101:1:111110.0//<11111/01.00</00//<//1101<111111111<11<11001-..-.110:11<1
@M03495:530:000000000-LYBTV:1:2103:24034:9772 1:N:0:GTGCTCTG+TTCTTCCT
GTCAGCATGTGAGCTTTGGAATTAGTAAATTCGTTGACGACAGAAGGAGCAAGATAACGACCACAGGGAGGGTGGTTTATCAACGGCAAAATATAGATCGGAAGAGCACACGTCTGAACTCCAGTCACGTGCTCTGATCTCGTATGCCGTCTTCTGCTTGAAAAAAAAAAACAAACACATCATTTAGCAATTTGCTGCAGTACTTAATTCAATATATCGTGCAACTGTATGCATAGTGCAGCTCTGTCTTG
+
DDDDDFFFFFFFGGGGGGGGGGHHHHHHHHHHGGHHHHGFGGGHHHHHHHHHHHHHHHGGGGGHHHHGFGGGEGGGGHHHHHHHGGGG@HHHHHHHHGHHGGGGHHHHHHHGHHHGHHHHHHHHGGHHGFGHGHHG?FGHHHGGHHHHGGGHGHHHHHHC<<DG.A-EE=?9.<.....:0:F:00000000000000/0<<0<<000000000<000.:...00:<<0B00000000000</0<000000
@M03495:530:000000000-LYBTV:1:2103:28376:9790 1:N:0:GTGCTCTG+TTCTTCCT
GTCAGCATGTGAGCTTTGGAGTGAAATCTCTTGTCTTAAGGAATAAAGGAAAAAGATTCCGTCGGAGGCTCGGTGCTCTACAGGTTCAACCTTTGTACTCTATTATTGCCTCACATTCCATCTCTTGTGAAAATATATTTGATTGGCTTTTCTGCAGGTTGTTTGCCAGGACTTTCCAAGACCTCCACTAGAAAACACAATAAACTTTTTGGAAGCTGGACAACTATCTTCATTTTTCAGAAACAGTGAAC
+
CCCBCFFFFFFFGGGGGGGGGGHGHHHHHHHHHGHHHHFHHGHHHHHHHHHHGHGGHIHHHHHGGGGGGHHGFEGGHGFHHGHGGGHHHEHGHHHHHHHFHHHHHHHHHBGHHHHHHHHHHHHHHHFHGDHF?GGHHHHHGHHHGEGGHHHHBFDGCFHBF?GFHFHHGHACGHHHGGHGHHHHGGEHGHH<GGHGHHE<GHH00==GHHGFF0;.<CBCGFGCGHGGHGEFBBFGGGGGC90CFGFEFF0
@M03495:530:000000000-LYBTV:1:2103:20137:9794 1:N:0:GTGCTCTG+TTCTTCCT
GTCAGCATGTGAGCTTTGGACTGGTTTATCAACGGCAAAATATAGATCGGAAGAGCACACGTCTGAACTCCAGTCACGTGCTCTGATCTCGTATGCCGTCTTCTGCTTGAAAAAAAAAAAAAAAAAAATTTGACTAGAAAAAGTATTCTTCTTGATAGTGATGACACTATGCTAGTCTCTACTGGTAACTATCATATGTAAGAGGTGCAGTTGCGTACTGCCATGGTATTACAATATTCATGCAGCGTCTT
+
CCCEEFFFFFFFGGGGGGGGGGHHHHHHHHHHHGGGGGHHHHHHHHHHHGGGGHHHHHHHGHHHGHHHHHHHHHHHHGHHGGHHHHEDGHHGGHHHHGGGHGHHGHHHGFGFGGGEGGC<//</->--.01111110011/.:0:11111<11111111<1111000<<110<11011111<<00<110111111111:1<110.0.00111<1-.<-.11/<:0<<1<1111<111:11111010-99..
@M03495:530:000000000-LYBTV:1:2103:17077:9803 1:N:0:GTGCTCTG+TTCTTCCT
GTCAGCATGTGAGCTTTGGAGTGAAATCTCTTGTCTTAAGGAATAAAGGAAAAAGATTCCGTCGGAGGCTCGGTGCTCTACAGGTTCAACCTTTGTACTCTATTATTGCCTCACATTCCATCTCTTGTGAAAATATATTTGATTGGCTTTTCTGCAGGTTGTTTGCCAGGACTTTCCAAGACCTCCACTAGAAAACACAATAAACTTTTTGGAAGCTGGACAACTATCTTCATTTTTCAGAAACAGTGAAC
+
BBBBBFFFFFFFGGGGGGGGGGHHBGHFHHHHGHHHHHHGFFHFHHHHHHHHHHGGHHHHHHHGGGGFGHHGGGFGHFFFFHFGHHHHGHHHHHHHHHHHHEHHHHHGHGHHHGHHFHHHGFHEHFHGHFHFHHHHHHHHHGHHHHHHHHHHHHHH2GGHF?GGHHHHHHHHHHHHHHHHHHHHFHGFHGGDGFHHHHHGFDDBGBHHHHGGFHHHHFHFHGHGHHHHGHGGGGGGGGGFBFFFGFBFGF0
@M03495:530:000000000-LYBTV:1:2103:11948:9817 1:N:0:GTGCTCTG+TTCTTCCT
GTCAGCATGTGAGCTTTGGAATTAGTAAATTCGTTGACGACAGAAGGAGCAAGATAACGACCACAGGGAGGGTGGTTTATCAACGGCAAAATATAGATCGGAAGAGCACACGTCTGAACTCCAGTCACGTGCTCTGATCTCGTATGCCGTCTTCTGCTTGAAAAAAAAAAAAACAGATGATATATAGATCGTACTATGATATTTGAAGTCAATAAACTTAGTGTACTGACATCACGGTACATGCTGCTCAG
+
CCCCDFFFFFFFGGGGGGGGGGHHHHHHHHHHGHHHHHGGGGGHHHHHHHHHHGHHHHGGGGGHHHHGGGGGFGGGGHHHHHHHGGGGGHHHGHHHHHHHGGGGHGHHHGHGHHHGHHHHHHHHHHHHG@?GGHHHHH1GHGFGHHHHGGGHGHHHHHHG0<==CFGGGG<-<.<//1:11<<11111119/...111111<111111<11111010110111:11111001000....<1110110011:
@M03495:530:000000000-LYBTV:1:2103:25297:9831 1:N:0:GTGCTCTG+TTCTTCCT
GTCAGCATGTGAGCTTTGGTTTATCAACGCAAAATATAGATCGGAAGAGCACACGTCTGAACTCCAGTCACGTGCTCTGATCTCGTATGCCGTCTTCTGCTTGAAAAAAAAAAGGCAGAATACGGATCCGCCTTGAGTAAAGCCTATGCCAGGTGCTGAGGACTCCATATAATACCTGTACAGAACAGCAACAATGAGGATGCTAACCAATCACCACACAGTGTCATCACTGTAACTGCTGGTTACGGACC
+
BBBBBFFFFFFFFGGGFGGAGGHHFHFHGGGGGHHHHHGFFHHGGGGHHHHHHGGGHHEHHHHHHHFBGHHGCGFFHHHFFBGHH1EGBHHGEGHGH4G4FGHA3B30EE/E?///0//2222/////<0////111?11111<11111111.>11000<.0.////00=00;00000:0:000:/:;.//..9;000/0/9/009/.0;//:/90....9;000///://////;//////9///..:-9
@M03495:530:000000000-LYBTV:1:2103:22754:9852 1:N:0:GTGCTCTG+TTCTTCCT
GTCAGCATGTGAGCTTTGGAGTGAAATCTCTTGTCTTAAGGAATAAAGGAAAAAGATTCCGTCGGAGGCTCGGTGCTCTACAGGTTCAACCTTTGTACTCTATTATTGCCTCACATTCCATCTCTTGTGAAAATATATTTGATTGGCTTTTCTGCAGGTTGTTTGCCAGGACTTTCCAAGACCTCCACTAGAAAACACAATAAACTTTTTGGAAGCTGGACAACTATCTTCATTTTTCAGAAACAGTGAAC
+
BBBBBFFFFFFFGGGGGGGGGGHHGHHHHHHHHHHHHHHHHHHHHHHHHHHHHHGFHHHHHHHGGGGGGHAEEEEFGHHFHHHHHHHHHHGHHHHBGHHHHHHHHHHHHHHHHHHGHHFHHGHHHEGGGGFHHHHHHHHHHHGHHFCFHHFHHHHGCGGGGCGHHHHFHAHGGHHHGFHHHGHHHHFGHFF<FGFGEGHCHGB00DGHHHGGG<GHCFCCCGFEHBGHHEF0CGFF0BFGFFCFGGGFBF0
@M03495:530:000000000-LYBTV:1:2103:6550:9863 1:N:0:GTGCTCTG+TTCTTCCT
GTCAGCATGTGAGCTTTGGAGTGAAATCTCTTGTCTTAAGGAATAAAGGAAAAAGATTCCGTCGGAGGCTCGGTGCTCTACAGGTTCAACCTTTGTACTCTATTATTGCCTCACATTCCATCTCTTGTGAAAATATATTTGATTGGCTTTTCTGCAGGTTGTTTGCCAGGACTTTCCAAGACCTCCACTAGAAAACACAATAAACTTTTTGGAAGCTGGACAACTATCTTCATTTTTCAGAAACAGTGAAC
+
CDCDCFFFFFFFGGGGGGGGGGHHHHHHHHHHHHHHHHHHHHHHHHGHHHHHHHGGHHIHHHHGGGGGGHHGGGGGHHHHHGHHHHHHHHHHHHHHHHHHHHHHHHHHGHHHHGHHHGHHHHHHHGHHHBGHHHFHHHHHHGFHHFGFHHHHHHHHHHHHG?GHHHHHGHGHGHHHHHHHFHHFHHHHHHGGHGHGHHGEGHGHGHHHHHCFHFHHFHBFGFGEHGHHGGGGGGGGGGGGGFFGGFBFBF0
@M03495:530:000000000-LYBTV:1:2103:17380:9880 1:N:0:GTGCTCTG+TTCTTCCT
GTCAGCATGTGAGCTTTGGAATTAGCTGGTTTATCAACGGCAAAATATAGATCGGAAGAGCACACGTCTGAACTCCAGTCACGTGCTCTGATCTCGTATGCCGTCTTCTGCTTGAAAAAAAAAAAAAACACTGAAACAAAGACTGTAGCATACTATCATTGCACAGGTATCTAATAGATGAAACTCGTCGCATGATGTAGAGAGAATAGATAGCTGTTGGTCGCAGACGTGATGCATGAATTAGTTGAGTC
+
CCCDDFFFFFFFGGGGGGGGGGHHHHHHHHHHHHHHHHGGGGGHHHHHHHHHHHGGGGHHHHHHHGHHHGHHHHHHHHHHHHGHHHGHHHHH4GHHGGHHHHGGGHGHHGHHHGFGHHHGGGGC<<>>/.01111110.0000=00=00000<0000000<0000/.000000000:000<0000<...---..:00<00000..000000:<0:0000<.0-<-.-.-.../0:0000000:0:000000
@M03495:530:000000000-LYBTV:1:2103:5293:9880 1:N:0:GTGCTCTG+TTCTTCCT
GTCAGCATGTGAGCTTTGGAATTAGTAAATTCGTTGACGACAGAAGGAGCAAGATAACGACCACAGGGAGGGTGGTTTATCAACGGCAAAATATAGATCGGAAGAGCACACGTCTGAACTCCAGTCACGTGCTCTGATCTCGTATGCCGTCTTCTGCTTGAAAAAAAAAAAATAAACAAGAAATAAATGAATTAGTATCAATACGATGTAGCACAGTTAAAGATATCGAGATAATCGGATGATAGACTCGT
+
CCCCBFFFFFFFGGGGGGGGGGHHHHHHHHHHGHHHHHGGGGGHHHHHHHHHHHHHHHGGGGGHHHHGGGGGEFGGGHHHGHHHGGGGGHHHHHHFHHHHGGGGGHHHHHHGHGHGHHHGHHHHHGGHGFGHGHHHFB1@1GGGHHHHFCFHFHHHHHGG0<=DG@FGA-A-.000009////000009;000000000000;0.99..00900;/009:B09:000....;000;...;-9:0:0000.;
@M03495:530:000000000-LYBTV:1:2103:13900:9882 1:N:0:GTGCTCTG+TTCTTCCT
GTCAGCATGTGAGCTTTGGAATTAGTAAATTCGTTGACTGGTTTATCAACGGCAAAATATAGATCGGAAGAGCACACGTCTGAACTCCAGTCACGTGCTCTGATCTCGTATGCCGTCTTCTGCTTGAAAAAAAAAAAACAATAAGTAAGCCAAGAATTCATAAAACTGAGCAACGACAGTAAATGCACTCACTCAGAAAGTAGTATGACATCTCTATTAATTGTACGATGATCACTAGATACTGTAGAAGA
+
CCCCCFFFFFFFGGGGGGGGGGHHHHHHHHHHGHHHHHHHHHHHHHHHHHGGGGGHHHHHHHHHHHGGGGHHHHHHHGHHHGHHHHHHHHHHHHGHHHGHHHHH4GHHGGHHHHGGGHGHHHHHHHGHDFGGCG/><>//.111111111<00.0/0=00000000000000/.-.---0000000000//0;0/00;000000000000;00090;00000090;..9.00:0/0;00000;00000090
@M03495:530:000000000-LYBTV:1:2103:19389:9901 1:N:0:GTGCTCTG+TTCTTCCT
GTCAGCATGTGAGCTTTGGAGGGCAAGAAGTGGTTGTGACTGGTTTATCAACGGCAAAATATAGATCGGAAGAGCACACGTCTGAACTCCAGTCACGTGCTCTGATCTCGTATGCCGTCTTCTGCTTGAAAAAAAAAAATGAGAGAGCCATGCAGATCGTATGGCGTAACAAGAGTCACGATGCATGGACTCGCTGTTGGTATACAGGCGGCATAGAAGGTATGGTGCTCTTATGTGATGCGCTCGATACA
+
CDDDDFFFFFFFGGGGGGGGGGGGGGGHHHGHHGGGGGHHHHHHHHHHHHHHGGGGGHHHHHHHHHHHGGGGHHGGHHHGHHHGHFHHHHHFGHHHGHGHGHHGHF4GGHGGHHHHGGGHGFHHHHHHGBFHAC<@C/-011111...000000000<././//.-.-..00//.000:.....0<0.0<0<.-.<.<0.900000:/9-----<<000.<<<0/:000000000<<0000-.-.--/.-0
@M03495:530:000000000-LYBTV:1:2103:5027:9903 1:N:0:GTGCTCTG+TTCTTCCT
GTCAGCATGTGAGCTTTGGATGGTTCTGGTTTATCAACGGCAAAATATAGATCGGAAGAGCACACGTCTGAACTCCAGTCACGTGCTCTGATCTCGTATGCCGTCTTCTGCTTGAAAAAAAAAAGATAATACAGAAAGATGAAGTTGGAGTTGTACTTAGGCGTCAAATTATGCATCGTAGTTTGCATGCTCTCACTGTCAACATCTTTTGTATTAGTAGACTTATGTCTAATTAAGTTCCTACAGGTGAT
+
ABBBBFFFFFFFGGGGGGBFGGGHHHHHHFGHHHHHHHGGGGFHGHHHHHGHHHFFFFGHHHHHHGHHFGGHHHHHHHHHHHGHHHGHHHHG4FDHGGHFHBEGGHEFHFGHHHHFHFHEG<B///22>@222@2211011111111110101111<11111-.-..00000000=0.<:..;00;0;00;0000000000000/000;0090;0000000;0;0000;000;0009;;00;00//////;
@M03495:530:000000000-LYBTV:1:2103:6016:9910 1:N:0:GTGCTCTG+TTCTTCCT
GTCAGCATGTGAGCTTTGGAGTGAAATCTCTTGTCTTAAGGAATAAAGGAAAAAGATTCCGTCGGAGGCTCGGTGCTCTACAGGTTCAACCTTTGTACTCTATTATTGCCTCACATTCCATCTCTTGTGAAAATATATTTGATTGGCTTTTCTGCAGGTTGTTTGCCAGGACTTTCCAAGACCTCCACTAGAAAACACAATAAACTTTTTGGAAGCTGGACAACTATCTTCATTTTTCAGAAACAGTGAAC
+
BBBBBFFFFFFFGGGGGFGGGGGHGHHHHHHHHHHHHHHHHHHHHHHHHHHHHHGGHHHHHHHGGGGGGHHGGGGGGHHHHHHHHHHHHHHHHHHHHHHHHHHHHHHHHHHHHHHHHHHHHHHHHHHHHGFHHHHHHHHHHHHHHFGHHHHHHHHHHGHHGCGHHHHGHEHHHHHHHHHGHGHFHGGHHFE1FGFHGGH<GHFHHHHHHHGGHHEHFHHHHGHHHFHHHHGGGGGGGGGGFGGGGFFGGG0
@M03495:530:000000000-LYBTV:1:2103:14207:9914 1:N:0:GTGCTCTG+TTCTTCCT
GTCAGCATGTGAGCTTTGGTCCAGCCTGAGTCCTGGTTTATCAACGGCAAAATATAGATCGGAAGAGCACACGTCTGAACTCCAGTCACGTGCTCTGATCTCGTATGCCGTCTTCTGCTTGAAAAAAAAAAAAAGAAAATACAACTAGATAGCTCGGAAGATCAAATACTCTATTCATTAGTGGTGTATAAAGAGTCGCTAGTGTCATCTACTCTTACGTATAGCGTCGCCTTTATGTCGTGCATGTGTTA
+
CCDDEFFFFFFFGGGGGGGGGGHHHGHHHHHHHHHHHHHHHHHHHGGGGGHHHHHHHHHHGGGGGHHHHHHHGHHHGHHHHHHHHHHHHGHHHGHHHHH4GHHGGHHHHGGGHGHHHHHHHAHHHHGGC</<//..<0>1111111100=11=1<.-...<110:01101011111<111111.1..0<11<11/10--<..01111<11<1<01111.<0<011-..--...011<:1..<..1<111/1
@M03495:530:000000000-LYBTV:1:2103:21402:9923 1:N:0:GTGCTCTG+TTCTTCCT
GTCAGCATGTGAGCTTTGGTCCAGCCTGAGTCCCTGGTTTATCAACGGCAAAATATAGATCGGAAGAGCACACGTCTGAACTCCAGTCACGTGCTCTGATCTCGTATGCCGTCTTCTGCTTGAAAAAAAAAAAAAAGCACACTCACTGTACATAACTCGCGACCAGGTCTTTTCGATACCAAACGCCTACACTATCACGATAAGATAGTGTTCCATGTCGGTTCATCACACTCTCTTGCTATTACAGAGTC
+
DDDDDFFFFFFFGGGGGGGGGGHHHGHHFHHHHHHHHFHHHHHHHHGGGGGHHHHHHHHHHHGGGGHHHHHHHGHHHGHHHHHHHHHHHHGHHHGHHHGGFHHHGGHHHHGGGHGHHHHHHHHFFHHFG<<<>/->.010></</0<00000=000<0.--<---..<000000-.0.-<00...--:./:/0/000<<....<00<0<0<000000<0<-9..0000000//000000000<00000/00
@M03495:530:000000000-LYBTV:1:2103:6681:9931 1:N:0:GTGCTCTG+TTCTTCCT
GTCAGCATGTGAGCTTTGGAGTGAAATCTCTTGTCTTAAGGAATAAAGGAAAAAGATTCCGTCGGAGGCTCGGTGCTCTACAGGTTCAACCTTTGTACTCTATTATTGCCTCACATTCCATCTCTTGTGAAAATATATTTGATTGGCTTTTCTGCAGGTTGTTTGCCAGGACTTTCCAAGACCTCCACTAGAAAACACAATAAACTTTTTGGAAGCTGGACAACTATCTTCATTTTTCAGAAACAGTGAAC
+
AAABBFFFFFBFGGGGGGGGBGGGHHHHHHHHHGHHHHFHHHHHHHHHFHHHHHGGHHHHHFGFGGGGGGHGGEFGHHHHHHHGHHHHGHHHHHHFHHHGHHHHHHHHHFHHHHHHHGHHHHHGHHHHHGGGHGHHHHHHHHGHHGHHGHHHHHHGHHHFB??GHFHHHHHHHGHHHHHHHHEHGCGFHFF11FFHHFHFFFHHHGGHHHGCH0FHFHGFHGHEHHHGBCFFGGGGGGGGEFGFFG9BFB0
@M03495:530:000000000-LYBTV:1:2103:27922:9932 1:N:0:GTGCTCTG+TTCTTCCT
GTCAGCATGTGAGCTTTGGTCCAGCCTGAGTCCTCTGGTTTATCAACGGCAAAATATAGATCGGAAGAGCACACGTCTGAACTCCAGTCACGTGCTCTGATCTCGTATGCCGTCTTCTGCTTGAAAAAAAAAAACAGGCATACCTGACGACTACTGGACTCGAGACGCGACGACACGGTGCTTAGCGTGAGTGGCGTACCTGCTACTCTCTATACTGGACTTGTGGTGTATCACGTAGTACTATTGTCTTC
+
AAAABFFFFFFFGFFFGG4FGGHHCGHGGHHHHHHHHH5GGHFHFFHG?EGGHHHHFHHHFHGEAEEAGGHHHHGHHHGGHHHHHFHHHFHDHHFFGDG@F4FEFFEB34BE/@FFFFGB43FE?G3?/<>B////0/?F11><1100>.-<-/0</<.0/..<...-:--:----.-..-00090-9.:.;/..-99-.;/./////9//////;///./9:B/.;..//9//...9.////;//;///;
@M03495:530:000000000-LYBTV:1:2103:14081:9948 1:N:0:GTGCTCTG+TTCTTCCT
GTCAGCATGTGAGCTTTGGTCCAGCCTGAGTCCTGGTTTATCAACGGCAAAATATAGATCGGAAGAGCACACGTCTGAACTCCAGTCACGTGCTCTGATCTCGTATGCCGTCTTCTGCTTGAAAAAAAAAAAATGAATAAGACACACATACTCTGGTACGCTTTGAAGTGTAGTTATGTACGGTTGACGTCTGCCTGGCAGTACGTTTGGTCTGCTTATATGCTGTGCTGCACAGTCTACTTGCTTGTCGT
+
CCDDCFFFFFFFGGGGGGGGGGHHHGHHHHHHHHHHHHHHHHHHHGGGGGHHHHHHHHHHFGGGGHHHHHHHGHHHEDGHHHHHHHHHHGHHHGHHHGH4GHHGGHHHHGGGHGHHHHHHHGHHHHEGG/<<>011==11111000..11111=00000....<0000:0000;0000:00../:-/0.:.;.0:00..:./00.//;...00:0000:0:00:00/0000/00/;0000000;000.0..
@M03495:530:000000000-LYBTV:1:2103:17691:9950 1:N:0:GTGCTCTG+TTCTTCCT
GTCAGCATGTGAGCTTTGGACTCCTGACTGGTTTATCAACGGCAAAATATAGATCGGAAGAGCACACGTCTGAACTCCAGTCACGTGCTCTGATCTCGTATGCCGTCTTCTGCTTGAAAAAAAAAAAAATACAAAGAACATAGAAGCACGAGTCGGTGTGCACAGTACATCCATCATCTGAACATGCACCACTGAAACAGCATCCAGTGAATTAAGTGTCCTGAGCCTGCACGCTACATGAATAGATATCC
+
EEEEEFFFFFFFGGGGGGGGGGHHHHHHHHHGHHHHGHHHGGGGGHHHHHHHHGHHGGGGEGHHHHHGHHHGHHHHHHHHHHHHGHHHGHHHGG4GHHFGHHHHGGGHGHHHHHHHFHHFFGEC>C/><C11111000001111>1110-<-./--<..<1101/:11:11/01:0<111110<10000/:.000<00/:./10/<010111111:111111<1/0//../0.-..-<1101110111111
@M03495:530:000000000-LYBTV:1:2103:3401:9955 1:N:0:GTGCTCTG+TTCTTCCT
GTCAGCATGTGAGCTTTGGAGTGAAATCTCTTGTCTTAAGGAATAAAGGAAAAAGATTCCGTCGGAGGCTCGGTGCTCTACAGGTTCAACCTTTGTACTCTATTATTGCCTCACATTCCATCTCTTGTGAAAATATATTTGATTGGCTTTTCTGCAGGTTGTTTGCCAGGACTTTCCAAGACCTCCACTAGAAAACACACTAAACTTTTTGGAAGCTGGACAACTATCTTCATTTTTCAGAAACAGTGAAA
+
BABBBFFFFFFFGGGGGBGGFGHFHHHHHHHHHGHHHHHHHHHHHHGFHHHHGHGGHGHHFGGGECGGGGGGGBFCHFHGGHHHHFHFHHHHHHHHGFGBFHHHHHHGEEFHFHHHHHFHFHHHHHHHFH4GFGHHHHHHHHHHFGHHHHHHHHHGHGH22?FG2DGF2/?GHHHHHHFHACFHHFFCFHFFGHHGHHE.</CC/GBHHHGGHHGGGHE.CFHEHHGFGGGGGG0BFBBB0BFBFGFBFC0
@M03495:530:000000000-LYBTV:1:2103:13500:9957 1:N:0:GTGCTCTG+TTCTTCCT
GTCAGCATGTGAGCTTTGGATGGTTCTGGTTTATCAACGGCAAAATATAGATCGGAAGAGCACACGTCTGAACTCCAGTCACGTGCTCTGATCTCGTATGCCGTCTTCTGCTTGAAAAAAAAAAAATAACACAACATGAAACCCCACGACATTATTATATTATGATATATAGGCATAACTCTTTTTACTAAGCGATATGACTCTGTGACGTCGACATGTCATATGGTACTACTCGTATCAGACACCATACG
+
CCCCDFFFFFFFGGGGGGGGGGGHHHHHHHHHHHHHHHGGGGGHHHHHHHHHHHGGGGHHHHHHHGHHHGHHHHHHHHHHHHGHHHGHHHHH4GHHGGHHHHGGGHGHHHHHHHGHHHHGGG@B<<011111??//1111<1>.<..-<--.11<11111=111111111<100<00101111110.01110/-...-1<1<10<:11:...-9-..011111111<11<11<0.../.110<//..00/.
@M03495:530:000000000-LYBTV:1:2103:15796:9961 1:N:0:GTGCTCTG+TTCTTCCT
GTCAGCATGTGAGCTTTGGAGTGAAATCTCTTGTCTTAAGGAATAAAGGAAAAAGATTCCGTCGGAGGCTCGGTGCTCTACAGGTTCAACCTTTGTACTCTATTATTGCCTCACATTCCATCTCTTGTGAAAATATATTTGATTGGCTTTTCTGCAGGTTGTTTGCCAGGACTTTCCAAGACCTCCACTAGAAAACACAATAAACTTTTTGGAAGCTGGACAACTATCTTCATTTTTCAGAAACAGTGAAC
+
CCCCCFFFFFFFGGGGGGGGGGHGHHHHHHHHHHHHHGHHHHHHHHHHHHHGHHGGFHHHHHHGGGGGGHHGGGGGHHHHHHHHHHHHHHHHHHHHHHHGHGGHEHHGHHHHHHHHHHHHHHHHHHHHHFHHFGHHHHHHGHHFGHFHHHFHHHGHG0FFFCGFCGHHHEHGHHHHGHHHHHFHHHHGHHHGGG0FGHHFGHHGHHHHHHGGFHFHGHF:CGHGHEHFHF00CBBF0BFGGGGGGGCFGGB
@M03495:530:000000000-LYBTV:1:2103:24880:9962 1:N:0:GTGCTCTG+TTCTTCCT
GTCAGCATGTGAGCTTTGGAGTGAAATCTCTTGTCTTAAGGAATAAAGGAAAAAGATTCCGTCGGAGGCTCGGTGCTCTACAGGTTCAACCTTTGTACTCTATTATTGCCTCACATTCCATCTCTTGTGAAAATATATTTGATTGGCTTTTCTGCAGGTTGTTTGCCAGGACTTTCCAAGACCTCCACTAGAAAACACAATAAACTTTTTGGAAGCTGGACAACTATCTTCATTTTTCAGAAACAGTGAAC
+
BBBBBFFFFFFFGGGGGGGFGGHHHHGHHHHHHHHHHHHHHHHHHHHHHHHHHHGGHHHHHHHGGGGGGHHGGGGGHGHHHHHHHHHHHHHHHHHHHHGHHBGHHHHHHHHHHHGGGHHHHHHHHHHHFFGHHGHHHHHHGFHHHGHHHFHHHHHFHFGHFCGHHHGHHEHGHHHGGBGFHEHHHGHHHFG1<F0CG.GEGBDGHHHHGHGGGGG.CGHHHHGAGCGC0:9;FGGGGFFBFGB///;BFF0
@M03495:530:000000000-LYBTV:1:2103:17727:9964 1:N:0:GTGCTCTG+TTCTTCCT
GTCAGCATGTGAGCTTTGGAGTGAAATCTCTTGTCTTAAGGAATAAAGGAAAAAGATTCCGTCGGAGGCTCGGTGCTCTACAGGTTCAACCTTTGTACTCTATTATTGCCTCACATTCCATCTCTTGTGAAAATATATTTGATTGGCTTTTCTGCAGGTTGTTTGCCAGGACTTTCCAAGACCTCCACTAGAAAACACAATAAACTTTTTGGAAGCTGGACAACTATCTTCATTTTTCAGAAACAGTGAAC
+
CCDDDFFFFFFFGGGGGGGGGGHHHHHHHHHHHHHHHHHHHHHHHHHHHHHHHHGGHHIHHHHGGGGGGHHGGEGGHHHHHHHHHHHHHHHHHHHHGHHHHHHHGHHHHHHHHHHHHHHHHGGHHHHHHFHHHGHHHHHHHHHHHFHHGHHHHHHHGHHHHEGFHHHHGGHHHHHHHHHGGHHHHHHHHHGBFGGHHHHGGHHGHHHHHHGGHGHEHGHHHFHFHHHHHHGHGGGGGGGGGEGGGGFBBF0
@M03495:530:000000000-LYBTV:1:2103:5416:9975 1:N:0:GTGCTCTG+TTCTTCCT
GTCAGCATGTGAGCTTTGGAGTGAAATCTCTTGTCTTAAGGAATAAAGGAAAAGGATTCCGTCGGAGGCTCGGTGCTCTACAGGTTCAACCTTTGTACTCTATTATTGCCTCACATTCCATCTCTTGTGAAAATATATTTGATTGGCTTTTCTGCAGGTTGTTTGCCAGGACTTTCCAAGACCTCCACTAGAAAACACAATAAACTTTTTGGAAGCTGGACAACTATCTTCATTTTTCAGAAACAGTGAAC
+
CCCCCFFFFFFFFGGGGGGGGGHHHHHHHHHHHGHHHHHHHHHHHHHHGHHHH3EHHHIHHHHGGGGGGGHGGGGGHHHGHHHHHHHHHHHHHHHHHHHHHHHHHHHHHHHHGHHHHHHHHHHHHHHHHGHHHHHHHGHHHHHHHHHEHHHHHHGHHHHHH?GHHHHHGHHHHHHHHGHHGHHHHHGHHGHFFHHH.CGCFH0GHHGHHGGCHFHHGHHHGEHGGGHHGHGGGGGGGGGGFGGGGECFGG0
@M03495:530:000000000-LYBTV:1:2103:9693:9980 1:N:0:GTGCTCTG+TTCTTCCT
GTCAGCATGTGAGCTTTGGAGAAAACTGATCAATGGGATCCGAGACAAGCTGGTTTATCAAAGGCAAAATATAGATCGGAAGAGCACACGTCTGAACTCCAGTCACGTGCTCTGATCTCGTATGCCGTCTTCTGCTTGAAAAAAAAAAAAACGTGTAGCAGTAAGTAAACAATGGTGATAGTATAGCACACATCAGATATCCGAAATCGATACTAGTATGCTGTCTAATAGGTGCAAAGTTAGAGCAGGGG
+
BCCCCFFFFFFFGGGGGGGGGGHHHHHHHHHHHHHHHHHGHHGGGGHHHHHHHHHHHHHHHHHHHHHGHHHHHHHHHHGGGGHHHHHHHGHHHGHHHHHHHHHHHHGGHHGHHHHHFHHHGGGHHHGGGBFHHHHHHHHGHHGGCDG?-->.-..//0=000000<0000C.<00;0C00000000:00/.::00000;000...-.0....-000;009000000000;00;00009/00000000/.--
@M03495:530:000000000-LYBTV:1:2103:18333:9981 1:N:0:GTGCTCTG+TTCTTCCT
GTCAGCATGTGAGCTTTGGTCCAGCCTGAGTCCTGGTTTATCAACGGCAAAATATAGATCGGAAGAGCACACGTCTGAACTCCAGTCACGTGCTCTGATCTCGTATGCCGTCTTCTGCTTGAAAAAAAACACAAAACCTAAAAACGCTCACGTAGGTGGGGTTATCCCGTAGTCTTCGCGCAGCCGCCGAGCTTCATTCGAATCCCAGGTACAAAGCGAAAGACACATACCGAGCTCCCGATGTCAAATAA
+
BBBBBFFFFFFFFFGGGGFGGGHHHGHHHHHHHHHHHHHHHHHGGGGGGGHHHHHHHHHHHGGGGHHHHHHHGHGHGGHHHHHFHHFHGGHHHGHHHHH4GHHGEHHHHGGGHGHHEDFHHACBFGGGC//0//0<</222111/////.1>00<.=1.--.<.<<0/.=;:.00;0..-----.;---:--.9//9/;//././///.//:9;;/...--././..////.9-;.//...-../9/////
@M03495:530:000000000-LYBTV:1:2103:9986:9992 1:N:0:GTGCTCTG+TTCTTCCT
GTCAGCATGTGAGCTTTGGAGTGAAATCTCTTGTCTTAAGGAATAAAGGAAAAAGATTCCGTCGGAGGCTCGGTGCTCTACAGGTTCAACCTTTGTACTCTATTATTGCCTCACATTCCATCTCTTGTGAAAATATATTTGATTGGCTTTTCTGCAGGTTGTTTGCCAGGACTTTCCAAGACCTCCACTAGAAAACACAATAAACTTTTTGGAAGCTGGACAACTATCTTCATTTTTCAGAAACAGTGAAC
+
DDDDDFFFFFFFGGGGGGGGGGHHHHHHHHHHHHHHHHHHHHHHHHHHHHHHHHGGHIHHHHHGGGGGGHFFGGGGHHHHHHHHHHHHHHHHHHHHHHHHHGHHHHHHGHHHHHHHHHHHHHHHHHHHHHGHGHHHHHGHHGHHHGHHHHHHHGGHHHHHHBHHHHHHHHHGHHHGHHGDFHHHHHHHHHGGHHHHHFHEHHHFFFGHHGGGFHFHFHHFHHHGHGHHHHGGGGGGGGHGGGGFGGFFBF0
@M03495:530:000000000-LYBTV:1:2103:15866:10004 1:N:0:GTGCTCTG+TTCTTCCT
GTCAGCATGTGAGCTTTGGACCAGCCTGAGTCCCTGGTTTATCAACGGCAAAATATAGTTCGGAAGAGCACACGTCTGAACTCCAGTCACGTGCTCTGATCTCGTATGCCGTCTTCTGCTTGAAAAAAAAAAAAAAAACAAACAGAGATGATGATGGCTGAGCCATGCATCTATTGAATAAGCATGAGAAAACATATTAATTTAGTTACTTTGCTTATGATGCTCTACTGTATTCTACTCTTCGTTCTCAG
+
CCCCCFFFFFFFGGGGGGGGGGHHHGHHHHHHHHHHHHHHHHHHHHGGGGGGHHHHHHHHHGGGGGHHHHHHHGHHHGHHHHHHHHHHHHGHHHGHHHFHBHHHGGHHHHGGGHGHHHHHHHHGFGHGG<BB>><>--......////1011<111:/<...0//100011<F111<<11<1011:00110//.<111111<11111111110<1<11111111111<1011<11<<110111.//<.:11
@M03495:530:000000000-LYBTV:1:2103:24649:10029 1:N:0:GTGCTCTG+TTCTTCCT
GTCAGCATGTGAGCTTTGGAGTGAAATCTCTTGTCTTAAGGAATAAAGGAAAAAGATTCCGTCGGAGGCTCGGTGCTCTACAGGTTCAACCTTTGTACTCTATTATTGCCTCACATTCCATCTCTTGTGAAAATATATTTGATTGGCTTTTCTGCAGGTTGTTTGCCAGGACTTTCCAAGACCTCCACTAGAAAACACAATAAACTTTTTGGAAGCTGGACAACTATCTTCATTTTTCAGAAACAGTGAAC
+
BAABBFFFFFFFFGDGGGCGBGFHDGHHHHHHHGHHHHHHHBFGFFHHGB3FFFEFFHHHHFHGGGECFHHCGEEGHHHHHHFFHHHHFFHHHHHHHHGHHHHHFFHHFGHEHEHHHFFGHFHHGHHGH??DFFGFFHHHGFFHFHHHAGHHHHBFFHHH0<?GCHFHHHHGHHHHHHHHECFHGHFFHFH1FGHGECGCHFFEHHGHHHGG/;CACGE.CCHAFBHGGGFBFFGGGFGGGG/BBFFF090
@M03495:530:000000000-LYBTV:1:2103:15601:10071 1:N:0:GTGCTCTG+TTCTTCCT
GTCAGCATGTGAGCTTTGGAGGGTGGTTTATCAACGGCAAAATATAGATCGGAAGAGCACACGTCTGAACTCCAGTCACGTGCTCTGATCTCGTATGCCGTCTTCTGCTTGCACATACAATCTCTTGTGAAAATATATTTGATTGGCTTTTCTGCAGGTTGTTTGCCAGGACTTTCCAAGACCTCCACTAGAAAACACAATAAACTTTTTGGAAGATGGACAACGATCTTCATTTTTCAGAAACAGTGAAA
+
BBBBBFFFFFFFGGGGGGGGG2EAAEFEGBGHFGG222F2BGFD5FB55EAAEGGH1AAG2FAA1?FD5B@DFFG@3@3111?1BG@GDF@4?F1GBG3/EEHF4F4?433/B3B3333B4B44BBG1?F2FBF1FDHHBH2DGDFF1@@@G12FD1F?10/FG0DHFBGFA01<11111>000<./<DG0<<D/C<...<::;:CCCBGG-/0/.90:90;.;-9CAF900;;;CBB09F0/FCBBB00/
@M03495:530:000000000-LYBTV:1:2103:3961:10076 1:N:0:GTGCTCTG+TTCTTCCT
GTCAGCATGTGAGCTTTGGATGGTTCTGGTTTATCAACGGCAAAATATAGATCGGAAGAGCACACGTCTGAACTCCAGTCACGTGCTCTGATCTCGTATGCCGTCTTCTGCTTGAAAAAAAAAAAATGAAGGATGCCACAAGACGTCAATATTATGGTGCCATGGTTGTCGTATATGTAATTACAGAGGGTCTGAGTTATATCATCAATTGTGTTAGAATCTTGTACGTAGTACTTGGCGAACTTCGCTCT
+
CCCCCFFFFFFFGGGGGGCGGFGHHHHHHHHHHHHHHHGGGGGHHHHHHGHHHHGGGGHHHHHHHGHHHGHHHHHHHHHHHHGHHHGHHHHH4GHHGEFGHHGGGHGHHHHGHFHGGFG?FC/<//0111110??01110.000<....10=0000/00<<000/0=.:0C..//000000000000/...///000000;0000000;0090//00000000000/:;/..////9//----.;/9....
@M03495:530:000000000-LYBTV:1:2103:28154:10093 1:N:0:GTGCTCTG+TTCTTCCT
GTCAGCATGTGAGCTTTGGAATTAGTAAATTCGTTGACGACAGAAGGAGCAAGATAACGACCACAGGGAGGGTGGTTTATCAACGGCAAAATATAGATCGGAAGAGCACACGTCTGAACTCCAGTCACGTGCTCTGATCTCGTATGCCGTCTTCTGCTTGAAAAAAAAAAATAAACGCCAGCAGAGTCGAGTGGTATTACTGGGGCCCGTCGTCCACCTGCGTATGTCTGTCTTCGTCTGTAGCTGAGTAC
+
BBBBBFFFFFFFGGGFGGFBGGHGHHFHHHHHGFHGHHG2FGGHGHHHHFHFFHHHHHGGGGGHHHHGAEGG?FGEFHHHHGHHGGGGFFFGFHHHHHFH/?EDAGFHHGHGGHHGGGFGHFHHFGDGGGHEGHFG1<<DFFFACGG1@<AG.>GBGF1>0<0<CCGCF--.:;00.-;.-././.009.-9..//////9;/.-9---;.-;.9./../.-9;./9/9//////9....//////9.//9
@M03495:530:000000000-LYBTV:1:2103:14510:10104 1:N:0:GTGCTCTG+TTCTTCCT
GTCAGCATGTGAGCTTTGGACTCCTGACTGGTTTATCAACGGCAAAATATAGATCGGAAGAGCACACGTCTGAACTCCAGTCACGTGCTCTGATCTCGTATGCCGTCTTCTGCTTGAAAAAAAACACTATTTTTTAGCTGGGGGTGGGAAAGGACTTCAGCATTAAATCCACGCGCGTGTGGGCGGCGCTTGGTTGTGCATTTCGAACCCCCAACTCCGCCTGACTACCATATATCCACCCGTCCACACTC
+
AAA>AFFFFFFFEFGGGGBFEGGHHFA0FHHFFHGHGHHG??CEGEHHHFHHFFGGFCF/0GHBGCGEGEGEHFHGHF1@FGHHCHHHGHHE1B@BFGFE0E2GGGGHEHBGGHHBG11>G/E///010B>2@1/?@1@10///<---./<.././0=0<00<000000:0/.:;----..:..------;--9-9--//://9--;--------///----9-////;//////;///--9-:--//9//
@M03495:530:000000000-LYBTV:1:2103:24193:10119 1:N:0:GTGCTCTG+TTCTTCCT
GTCAGCATGTGAGCTTTGGTTTATCAACGGCAAAATATAGATCGGAAGAGCACACGTCTGAACTCCAGTCACGTGCTCTGATCTCGTATGCCGTCTTCTGCTTGAAAAAAAAAAACAGCCGTTACCTTAAAATCCATCGGAAACCCAATCTTGATTCCAAGCTCTAGTCTACGGCTCGATATCATAATAGGTCTCGATATGATGACCATGACAATGATAAATGTACTAGGCTCGCTGTACGCTATACGCAA
+
BABBBFFFFFFFGFGGFGGFGGHHHHHHGGGGGHHHHHHHHHHHAGGGHFHHHHGCHHHGHHHHHHHHHHGHGGFHGHHHHHFFGHFEHHEHGGGHGFHGHHFHFHHFFEEE/>CD/20//////1?1?11111111?...<-00<..//0000000=0=<./0000000=0..--:--/;-0;0;00;00000;/0/;-000;00;/0099//////;//;////////;/9--;..//.....//.9.-
@M03495:530:000000000-LYBTV:1:2103:16545:10152 1:N:0:GTGCTCTG+TTCTTCCT
GTCAGCATGTGAGCTTTGGTTTGTCAACGGCAAAATATAGATCGGAAGAGCACACGTCTGAACTCCAGTCACGTGCTCTGATCTCGTATGCCGTCTTCTGCTTGAAAAAAAAAAAAAACAAACATATCACAACTCAGCTATGTTGAGTGTGTTCTTACTGGGATTGTGTGTTGGCTGTAATTGTTACGTAAGCTCTTAAATCACGAACTATGCACGCGACATCTGCTGTGTAAGTCTCAGAGTAATCGTAT
+
EDEEEFFFFFFFGGGGGGGGGG2FHHHHGGGGGHHHHHHHHHHHGGGGHHHHHHHGHHHGHHHHHHHHHHHHGHHHGHHHHHFHHHGGHHHHGGGHGHHHHHHHHGHHHGGGGGF</////=/011111>11.11<111<11111101011./111=1110..0//01<../..0<..111111111./0.<0101011:1100...-.011010.----<.011110</1111<111110011111.<./
@M03495:530:000000000-LYBTV:1:2103:21076:10159 1:N:0:GTGCTCTG+TTCTTCCT
GTCAGCATGTGAGCTTTGGAATTAGTAAATTCGTTGACGACAGAAGGAGCAAGATAACGACCACAGGGAGGGTGGTTTATCAACGGCAAAATATAGATCGGAAGAGCACACGTCTGAACTCCAGTCACGTGCTCTGATCTCGTATGCCGTCTTCTGCTTGAAAAAAAAAAAAAACAATGAATGATAAGATGGTAGTGTGTCGAAGTTATACATGATATATCGCTGGTGGGATGGATGTATGAGATACGCTT
+
CDEEEFFFFFFFGGGGGGGGGGHHHHHHHHHHGHHHHHGGGGGHHHHHHHHHHHHHHHGGGGGHHHHGFGGGEGGGGHHGHHHHGGGGGHHHHHHHHHHHGGGGHHHHHHHGHHGGHHHHHHHHHHHHG@?GGHHH=F1FHHFGHHFHGEFHGHHGHHHC><=GGGGG?-----...<01111011101<<0011</11:1.....<B1111110111111<...-</.-90../10<1111<1<1<....
@M03495:530:000000000-LYBTV:1:2103:18290:10189 1:N:0:GTGCTCTG+TTCTTCCT
GTCAGCATGTGAGCTTTGGAGTGAAATCTCTTGTCTTAAGGAATAAAGGAAAAAGATTCCGTCGGAGGCTCGGTGCTCTACAGGTTCAACCTTTGTACTCTATTATTGCCTCACATTCCATCTCTTGTGAAAATATATTTGATTGGCTTTTCTGCAGGTTGTTTGCCAGGACTTTCCAAGACCTCCACTAGAAAACACAATAAACTTTTTGGAAGCTGGACAACTATCTTCATTTTTCAGAAACAGTGAAC
+
ABBBAFFFFFFFFGGGGGGGGGHHHHHHHHHHGHHHHFDHHHHHHHHGHHHHFHGGHHHHHHHGGGGGGHHGGGGGHHHHHHHHHHHGHHHHHHHHHHHHHHHHHHHGHHHHHHHHHHHGHHHHHHHHH4FBGGHHHHHHHGHHHHHHHHHHHHHHHGFHCCGHHGHHGHHHHHHGGGBBGHHGHHGHFGG1FFFHHGHGHHHBHFDHHHGG/CGCCHFHHHFHHHHHFHE00CFFBB9FFFGEFFFEBF0
@M03495:530:000000000-LYBTV:1:2103:15537:10206 1:N:0:GTGCTCTG+TTCTTCCT
GTCAGCATGTGAGCTTTGGACTCCTGACTGGTTTATCAACGGCAAAATATAGATCGGAAGAGCACACGTCTGAACTCCAGTCACGTGCTCTGATCTCGTATGCCGTCTTCTGCTTGAAAAAAAAAAAAAGACAAATAAGATACACGCAAGATACTATACATAAGAAATACAAGCTGAGATATCCATACGTGTGCACCTTAACGAGATTCAACGGTGCATGCAAGTAAGTGTGACTGCAAATTACTGCGCGT
+
DEECDFFFFFFFGGGGGGGGGGHHHHHHHHHHHHHHHHHHGGGGGHHHHHHHHHHHGGGGHHHHHHHGHHHGFHHHHHHHHHHHGHHHGHHHHHBFGGGFHFHHGFGHGHHHHHHHGHHHEFCCDC<><//0=001111111111.---</011111=111111<1<110<0<.000.11<:11111/.<//.110/<<111.....11<11.-.9-<1100101111:1111111/001110<11<.---
@M03495:530:000000000-LYBTV:1:2103:9895:10222 1:N:0:GTGCTCTG+TTCTTCCT
GTCAGCATGTGAGCTTTGGAATTAGTAAATTCGTTGACGACAGAAGGAGCAAGATAACGACCACAGGGAGGGTGGTTTATCAACGGCAAAATATAGATCGGAAGAGCACACGTCTGAACTCCAGTCACGTGCTCTGATCTCGTATGCCGTCTTCTGCTTGAAAAAAAAAAATAACACCAGATACACAGAAAGACCACTTGTTCTAGATGCAAATATGTTCACATAACAGCTGATATGCTAGACACGATGTG
+
DDDDDFFFFFFFGGGGGGGGGGHHHHHHHHHHGHHHHHGGGGGHHHHHHHHHHHHHHHGGGGGHHHHGGGGGGGGGGHHHHHHHGGGGGHHHHHHHHHHHGGGGHHHHHHHGHGHGHHHHHHHHHHGHFGHHGEHHGH1GHHGGHHHHGEGHGHHHHHHH>CGHHGG@@?-.000:C...<000<0C.0000////.00000::<000000:0<B00000000000<00.00:00:00000000/.-<..<
@M03495:530:000000000-LYBTV:1:2103:3478:10234 1:N:0:GTGCTCTG+TTCTTCCT
GTCAGCATGTGAGCTTTGGAGTGAAATCTCTTGTCTTAAGGAATAAAGGAAAAAGATTCCGTCGGAGGCTCGGTGCTCTACAGGTTCAACCTTTGTACTCTATTATTGCCTCACATTCCATCTCTTGTGAAAATATATTTGATTGGCTTTTCTGCAGGTTGTTTGCCAGGACTTTCCAAGACCTCCACTAGAAAACACAATAAACTTTTTGGAAGCTGGACAACTATCTTCATTTTTCAGAAACAGTGAAC
+
AA1AAFF1DDFF1CFGGGBGFGGHHGHHHHHHGGFHG33AFAGEFB1D10B0GG?FGHHHHGHGEEEEGHGGF/EEFFGFFGFCBFHHEFHFGBHGBGHFHHHHFFGHFGGGHEHHEFGBHGHHFHGHFFHHBDGFFFDDHBGD10BCACGG121BBCGHCBGHHHHBFFCFFHHHFFF1?CGHBCHGHHHF11FCHAG.DG000DGGFDCCBC/CCGB.:;:CCGBGHHEBGF0BFEFFFFFFFFB0;00
@M03495:530:000000000-LYBTV:1:2103:3274:10239 1:N:0:GTGCTCTG+TTCTTCCT
GTCAGCATGTGAGCTTTGGTCCAGCCTGAGTCCTGGTTTATCAACGGCAAAATATAGATCGGAAGAGCACACGTCTGAACTCCAGTCACGTGCTCTGATCTCGTATGCCGTCTTCTGCTTGAAAAACAAAAACAGAATCACTTTGAGGATGAGTATGACCCTAATGTAGATCTTAAGAGCACACGACTCAACTCCAGTCACCTTCAAACATCTCGTATTCCTACTTCTGCTTGACAAAATAAACTATAGCA
+
AA?1ACDDDDDFEFGGFF1GFCFFBFGFAFGHGHBCGHHFH2EEGGC//EE0BBAAGHGA//EFE0GACFGCE0FGF1DFGFGFHHFGF/GE/EFHHF21BFGFEHCEEE?>FE>FH1FB10B1B<//?00//?BBCFGFH1@F12?01@@C@F2F2@?CF000111@1@<?<1>F11101>>C--<<.0//0<=</=00;;G0::C0GC000=...//0;09900000090;90009.00000;00;000
@M03495:530:000000000-LYBTV:1:2103:17734:10259 1:N:0:GTGCTCTG+TTCTTCCT
GTCAGCATGTGAGCTTTGGAGTGAAATCTCTTGTCTTAAGGAATAAAGGAAAAAGATTCCGTCGGAGGCTCGGTGCTCTACAGGTTCAACCTTTGTACTCTATTATTGCCTCACATTCCATCTCTTGTGAAAATATATTTGATTGGCTTTTCTGCAGGTTGTTTGCCAGGACTTTCCAAGACCTCCACTAGAAAACACAATAAACTTTTTGGAAGCTGGACAACTATCTTCATTTTTCAGAAACAGTGAAC
+
CCDEEFFFFFFFGGGGGGGGGGHHHHHHHHHHHHHHHHGHHHHHHHHHHHHHGHGGHHHIHHHGGGGGGHHGGGGGGHHGHHHHHHHHHHHHHHHHHGHHHGHHHHHHHHHHHHHHHGHHHHHGHHHHHHHHHHHHHHHHHFHHHFHHHHGHHHHHGFHHHCHHHHHHHHGHHHGHHHHHHHHHHHHHHFHGHHFHHHHGFHHGHHHHHHGGHGHHGFFHHHHGHHHHHHGGGGGGGGGEGFGGGFGGGG0
@M03495:530:000000000-LYBTV:1:2103:5177:10265 1:N:0:GTGCTCTG+TTCTTCCT
GTCAGCATGTGAGCTTTGGAGGGTGGTTTATCAACGGCAAAATATAGATCGGAAGAGCACACGTCTGAACTCCAGTCACGTGCTCTGATCTCGTATGCCGTCTTCTGCTTGAAAAAAAAAAACAAACCTGAAGATGCTGTCATTTTTCAAGTCTAAACAACGATTTCTCTATATACTACTAATCATAGTAACTAATGCTCACTTAGGATGAGCTATAGTAAACATGTATGAATACAAGTCACATCTTCATG
+
CCCCCFFFFFFFGGGGGGGGGGGEFGGGHHHHHHHGGGGGHHHHHHFHHHHFGGGHHHHHHHGHHHGHHHHHHHGHHHHGHGHGHHHHG4BGHGGHGHDEEGHGGHFGGHFHFHHEE@CC/@/?/0//00?111111<1=1111111011000=D<0/0<.-<.<.:0;00;:0:0:00<0000000;0C00000000;9;00;000;0//;00;;009000;00/00900////:///////////////
@M03495:530:000000000-LYBTV:1:2103:20338:10306 1:N:0:GTGCTCTG+TTCTTCCT
GTCAGCATGTGAGCTTTGGTCCAGCCTGAGTCCTGGTTTATCAACGGCAAAATATAGATCGGAAGAGCACACGTCTGAACTCCAGTCACGTGCTCTGATCTCGTATGCCGTCTTCTGCTTGAAAAAAAAAAAATTTCAATTCATATCTATAACCAAAATCAGTGTGATTTCCCCGAGAGTAAACTTCTTCTTTCTAATTACCACTATTCACGACGTGTATACATGGTTTGCCACGTGCACATACGATTGTA
+
BCCBBFFFFFFFGGGGGGGGGGHHHGHHHHGHHHGHGHHGHHHHHGGGGGFHHHHHGHHHHGGGGHHHHHGHGHGHGHHHHHHGHHHGHGHHHGHHHDB4BGHFGFGHHFEFAFFHHHHHHG3FECE/BF/</011@11111111>1>1111111.<.0/0<00=00000000<---:-/0:000C0::00990900000;00;//00000;.--;.//////////:..////-:...///9;?....//
@M03495:530:000000000-LYBTV:1:2103:24580:10309 1:N:0:GTGCTCTG+TTCTTCCT
GTCAGCATGTGAGCTTTGGAATTAGCTGGTTTATCAACGGCAAAATATAGATCGGAAGAGCACACGTCTGAACTCCAGTCACGTGCTCTGATCTCGTATGCCGTCTTCTGCTTGAAAAAAAACATAAGCAGACTCTGAAAGTGCTAGTGTACACGGTTCGGACGAGCACACTCTAGAATTCACATCCTCATTACGGCTAGTGTATTCTGGGCATGCCTTGCGCACGCAGTCTCGTTATCGCCAAGTTACGT
+
BBBBAFFFFFFFFGGGGGCGFGGHHHHHHHHHHFDHHGEEGGGHHGHHHFFHHHGEFGHHGHGHGGHHHGHFFHHHGHHHHHGGHHFFGHED4GHEF1GFHFGEEHFHF4FEGHC3EDF@EG?/233323220<C22@2@2F222@1?11<?1?//??/D-<<-<-A@C/.//0000<0:0C0000/000:000..--..9900000;00/.//.0000//---9---9.//9/....:....-.////9;
@M03495:530:000000000-LYBTV:1:2103:7233:10318 1:N:0:GTGCTCTG+TTCTTCCT
GTCAGCATGTGAGCTTTGGTCCAGCCTGAGTCCTGGTTTATCAACGGCAAAATATAGATCGGAAGAGCACACGTCTGAACTCCAGTCACGTGCTCTGATCTCGTATGCCGTCTTCTGCTTGAAAAAAAAAAACAAACAATAGCGTCTGACTTCGTTGGTTGCGAAACACTACACCAATTGAATCATCGACAAGACGATGATGAGCAACACAGAAGACGACTTACTACTGCTCTATAGGCCTTATGTACTCT
+
BBAABFFFFFFFGGGGGGGGGGHHHGHHHHHHHHHHGHHHHHHHHGGGGGGHHHHHGHHHHGEGGHGHHHHHGFHHGHHHHHHHHHGHGGGFHGHHHDF4BFGFDHHHHGEFHGFBHFHHHFHHHHE/D//>//?<<0<?111-...<1111<.///.....--;;-/.0/////;./000000;009/-.-./;.-9.000000;/...9./:///:-::./://9////////////////:///////
@M03495:530:000000000-LYBTV:1:2103:26549:10388 1:N:0:GTGCTCTG+TTCTTCCT
GTCAGCATGTGAGCTTTGGAGTGAAATCTCTTGTCTTAAGGAATAAAGGAAAAAGATTCCGTCGGAGGCTCGGTGCTCTACAGGTTCAACCTTTGTACTCTATTATTGCCTCACATTCCATCTCTTGTGAAAATATATTTGATTGGCTTTTCTGCAGGTTGTTTGCCAGGACTTTCCAAGACCTCCACTAGAAAACACAATAAACTTTTTGGAAGCTGGACAACTATCTTCATTTTTCAGAAACAGTGAAC
+
BBBBBFFFFFFFGFGGGGGGGGHGGHHHHHHHHGHHHHFHHFCEGFHHGHFFHHGGHHHHHHHGGGCGCHFGGEFEH5GFGGHHHHGHFHHHGHHFFHGFGFHHGHFGHHHFHHHHHHH4FGHGEGGHHFFHFGGGHHHHHHHEFHHHHHHHFEHHHHFDF?<G<GFGHHF/GFG1BGGFAGGGHHHHFF11<1C0CGEEGHDDFHHBHFGGHHHFGBHHC:GCGHHFHBCFGFFFGGGBFFBBFF00CB0
@M03495:530:000000000-LYBTV:1:2103:12412:10389 1:N:0:GTGCTCTG+TTCTTCCT
GTCAGCATGTGAGCTTTGGAGTGAAATCTCTTGTCTTAAGGAATAAAGGAAAAAGATTCCGTCGGAGGCTCGGTGCTCTACAGGTTCAACCTTTGTACTCTATTATTGCCTCACATTCCATCTCTTGTGAAAATATATTTGATTGGCTTTTCTGCAGGTTGTTTGCCAGGACTTTCCAAGACCTCCACTAGAAAACACAATAAACTTTTTGGAAGCTGGACAACTATCTTCATTTTTCAGAAACAGTGAAC
+
CCCCDFFFFFFFGGGGGGGGGGHHHHHHHHHHHHHHHHHHHHHHHHHHHHHHHHGGHIIIHIHGGGGGGHHGGGGGHHHHHHHHHHHHHHHHHHHHHHHHHHHHHHHHHHHHHHHHHHHHHHHHHHHHHHHHHHHHHHHHHHHHHHHHHHHHHHHHHHHHGCHHHHHHHHHHHHHHHHHFHHHHHHHHHHHFHFHHFHHFHHHHHHHHHHGGBFFHGHBCGHHHHHGGHHGGGGGGGGGGFGFGGGGGGG<
@M03495:530:000000000-LYBTV:1:2103:16236:10401 1:N:0:GTGCTCTG+TTCTTCCT
GTCAGCATGTGAGCTTTGGTCCAGCCTGAGTCCTGGTTTATCAACGGCAAAATATAGATCGGAAGAGCACACGTCTGAACTCCAGTCACGTGCTCTGATCTCGTATGCCGTCTTCTGCTTGAAAAAAAAAAACACACACCATGATTAGCACGGAGGTCAATGGGCTACCTCGAACAGTTATGACGAATACAGATGACTCGAGTGCTCAGCCTCGCGCGTATGGAGTGCAGTACTCGCTGTGATGCGGAATG
+
CCCCDFFFFFFFGGGGGGGGGGHHHGHHCHGHHHHHHHHHHHHHHGGGGGHHHHHHHHHHHGGGGHHHHHHHGFHHGHHHFHHHHHHHHGHHHGHHHGFBGHHGGHHHHGGGHGHHHGHHHHHHHHGFD/////0?///<.1111<=1011---.-</00<00../://00../.:/0000;00..-.;09000;0000...0.000;/0///.------.//0/;.0;09000:.-9.;:0000----.0
@M03495:530:000000000-LYBTV:1:2103:14091:10406 1:N:0:GTGCTCTG+TTCTTCCT
GTCAGCATGTGAGCTTTGGTTTATCAACGGCAAAATATAGATCGGAAGAGCACACGTCTGAACTCCAGTCACGTGCTCTGATCTCGTATGCCGTCTTCTGCTTGAAAAAAAAAAAAAAAAGCACCAACAGTGCACGTCAGTCATCGTTGATAGAGATTATGCGTTGACTGCGTACATGGTAAACTGACGTCTGAGTCCTGTAGCAGATCCTGGTGTCAAGCATACTCACGAGCTTACACGCATAGGAATCA
+
CCEEEFFFFFFFGGGGGGGGGGHHHHHHGGGGGHHHHHHHHHHHGGGGHHHHHHHGHHHGHHHHHHHHHHHHGHHHGHHHHH5GHHGGHHHHGGGHGHHHHHHHGFHHHGGGCC/</</->010.0...<11110.<..<110110../:111:1111<111...-.011:...9.<1/<1111110<...<.<1<1<101111:0/<0010/0/.01100/1101:10..9-.:1010.--.9000<001
@M03495:530:000000000-LYBTV:1:2103:24041:10407 1:N:0:GTGCTCTG+TTCTTCCT
GTCAGCATGTGAGCTTTGGAGTCTGGTTTATCAACGGCAAAATATAGATCGGAAGAGCACACGTCTGAACTCCAGTCACGTGCTCTGATCTCGTATGCCGTCTTCTGCTTGAAAAAAAAAAATAGAGACTGCAACCGCCGAGCACTGGTGATGTAGCGGGAACTCGACGTGTGTATGTGTCATTCGTGGATATTCTTATGCACTCCGTTGGGTCGGTCATGCATGTGGACGTCGTACTACGGTACAGCGCC
+
BBBB@FFFFFFFGFFGGGGGGGHHFGHHHHHHHHHGGGGGHHHHHGGHHGHGGGGFGFHHHHGGHFFFHHHHHEHHHGHFHGHGGB3BFFGGHFGFHFFEAE1?HHHHHE3F3?GG@<D///02@22@CBG01110</------<0<G0/D=G00=0--;--.00..---.;;.900000000;0C9..9C0/9//;9///////;.;/..-.;-9;..///////9/9/-..--...//..;.9///---
@M03495:530:000000000-LYBTV:1:2103:22796:10418 1:N:0:GTGCTCTG+TTCTTCCT
TCAGCATGTGAGCTTTGGAGTGAAATCTCTTGTCTTAAGGAATAAAGGAAAAAGATTCCGTCGGAGGCTCGGTGCTCTACAGGTTCAACCTTTGTACTCTATTATTGCCTCACATTCCATCTCTTGTGAAAATATATTTGATTGGCTTTTCTGCAGGTTGTTTGCCAGGACTTTCCAAGACCTCCACTAGAAAACACAATAAACTTTTTGGAAGCTGGACAACTATCTTCATTTTTCAGAAACAGTGAACA
+
CCCCCFFFFFFFGGGGGGGGGGHHHHHHHHHHHHHHHHHHHHHHHHHHHHHHHGGHHHHHHHGGGFGGHHGGGGGHHHHGHHHHHHHHHHHHHHHHHHHHHHHHHHHHHHHHHHHHHHHHHHHHHHHHHGHFHHHHHHHHHHHHGHHHHHHHHHHGHHHHF?FGHHGHHFHHHHHHGHHHHHHHFHHHHHFFGHHHHG.GFDHHHGHHHGGEHGHFGEHHFGEHFHHHGHGGGGGGFFGGF0BFFCFGFF0
@M03495:530:000000000-LYBTV:1:2103:3548:10455 1:N:0:GTGCTCTG+TTCTTCCT
GTCAGCATGTGAGCTTTGGAATTAGTAAATTCGTTGACGACAGAAGGATCAAGATAACGACCACAGGGAGGGTGGTTTATCAACGGCAAAATATAGATCGGAAGAGCACACGTCTGAACTCCAGTCACGTGCTCTGATATCGTATGCCGTCTTCTGCTTGAAAAAAAAAATGAGAGAGAAAGTAGATCTGACGGAGGGAGTGTATATGATATACTTATAGACTTCCACGCATACAGGATCAAAGAGGCTGA
+
CCBCCFFFFFFFGGGGGGGGGGHHHGHGGHHHGGHHHHGGGGGHHHHHHHHFHHHHGHGGGGGHHHHGGGGGEFGGGHHHHHHHGGGGGHHHHHHHHHHHGGGGHHGHGHHGHHHGHHHHHHHHGGFHGFGHGHGHHF1FGEFFHHGDCEGHGHHHHHHH><=DGEC;;E.0:000...0;09009000;9;9-..--;..:0000;00000000:000000000000..-..000/.0/.000//.....
@M03495:530:000000000-LYBTV:1:2103:24173:10460 1:N:0:GTGCTCTG+TTCTTCCT
GTCAGCATGTGAGCTTTGGAATTAGCTGGTTTATCAACGGCAAAATATAGATCGGAAGAGCACACGTCTGAACTCCAGTCACGTGCTCTGATTTCGTATGCCGTCTTCTGCTTGAAAAAAAAGCGTCGCGCTGGCGGGCGTTTCTGTAGCTTACTCCATTTGTGCCTACATGTCTCGCTCCTGTGCACGTGCTATTCTCTCTTTCTTGCCTTGATCTCCATCGCTATTCTCCCCCACCTCACCGTTCTTGC
+
A11A1F1DDD3FD1BAFF1BGFHH1GHF0AFFHFHFH0A?AEA0AF1222DAFF//AAA0FHF0GEFGFF1AG1111GF1BG?HHECGHHHH22@FGB0FG@//>0?BF1>BF1BF110</</</////B///</>----;--=G00;00000000/9C;0;0/00;0//;0;0F0/.9..//:////-----//////;B/9//;///9////9///////-9---9/;///--;-9--/9:-9;--/9/
@M03495:530:000000000-LYBTV:1:2103:5644:10461 1:N:0:GTGCTCTG+TTCTTCCT
GTCAGCATGTGAGCTTTGGTTTATCAACGGCAAAATATAGATCGGAAGAGCACACGTCTGAACTCCAGTCACGTGCTCTGATCTCGTATGCCGTCTTCTGCTTGAAAAAAAAAAAAATATTATATCTACTTTAACAGAATAGCGATGACAAAACTATCGAGATTATATGATAATCACTCGACTCTGGACGATTCAACTCAAGTGGCATTCTATGTGCTACCTGTAGATCGTACTAAACGTGCGTAAATATA
+
CCCCCFFFFFFFGGGGGGGGGGHHHHHHGGGGGHHHHHHHHHHHGGGGHHGHHHHGHHHGHHHHHHHHHHHHGHHHGHHGHH5GHHFGHHHHGGGHGGHHGHHHFFHHHGGEG/>//02@1=11111111?@111=10<1111--..1111/..0000..<..0000000:00000000..-.:0000.--..;000000;0009./0000000;00000/00000000./...0900....-....0:00
@M03495:530:000000000-LYBTV:1:2103:11421:10486 1:N:0:GTGCTCTG+TTCTTCCT
GTCAGCATGTGAGCTTTGGACTCCTGACTGGTTTATCAACGGCAAAATATAGATCGGAAGAGCACACGTCTGAACTCCAGTCACGTGCTCTGATCTCGTATGCCGTCTTCTGCTTGAAAAAAAAAACAATGTAACGTCATGCAGCCAACATCATGTTTGGGTATTAGTGCAGGTAACATGATATTAGATCAAACATACTGTACCCATGTCACGAATAATCGTAGCCCCATTTGATTATACCTGACCACACA
+
CCCCCFFFFFFFGGGGGGGGGGHHHHHHHHHHHHHHHHHHGGGGGHHHHHHHHHHHGFGGHHHHHHHGHHHGHHHHHHHHHHHHGHHHGHHHGHFHHHGGHHHHGGGHGHHFHGHHFGHEHG@D/B///@2>>FD/0?/011111/00..01111<1<0..<000=000000..=00=;:0000;0000;00;0.0<00000009;//;BB0.....00=.....9/.9:00000;000;000://0....
@M03495:530:000000000-LYBTV:1:2103:24122:10488 1:N:0:GTGCTCTG+TTCTTCCT
GTCAGCATGTGAGCTTTGGAATTAGTAAATTCGTTGACGACAGAAGGAGCAAGATAACGACCACAGGGAGGGTGGTTTATCAACGGCAAAATATAGATCGGAAGAGCACACGTCTGAACTCCAGTCACGTGCTCTGATCTCGTATGCCGTCTTCTGCTTGCAAAAAAAAAATATCTCTTTTTGCCTTTTGCTTCAATATCTTGGTGTATTGCGTTGATGTCTCGTCCCTGTAGTGTAGTGTACTTAAACTA
+
ACCCCFFFFFFFGGGGGGGGGGHHHHHHHHHHGHHHHHGGGGGHHHHHHGGHHGHHHHGFGGGHHHHGEGFGEFGGGHHHHHHHGGGGGFHHHHHHHHGHGGEFHHHHHFHGGEHGHGHHHHHHGFFGG</?AGGF?GFFFHGGHGHHGACEGFHFHHFF.<=0CED@-:AA0;00090=00-;0000009;0;0000000000;..000;/.;.-:///////99;.////9///:////9://////::
@M03495:530:000000000-LYBTV:1:2103:18809:10493 1:N:0:GTGCTCTG+TTCTTCCT
GTCAGCATGTGAGCTTTGGAATTAGCTGGTTTATCAACGGCAAAATATAGATCGGAAGAGCACACGTCTGAACTCCAGTCACGTGCTCTGATCTCGTATGCCGTCTTCTGCTTGAAAAAAAAAAAAACGTTGGACTATTAGATGTTATGCGGTACTGACAACATCTCACTGGTTTATTCTACTAAATGATAACAAAGATATCCATTACATCTAAAATGTAGCACGTAGTACACTCTTTTGATCAAATTTTA
+
CCCBCFFFFFFFGGGGGGGGGGHHHHHHHHHHHHHHHHGGGGGHHHHHHHHHHHGGGGHHHHHHHGHHHGHHHHHHHHHHHHGHHHGHHHHG4BFHGGHHHHGGGHGHHGHHHEBGHHGGGGGG///?/0=/01><>11111<1<11111<-...000000../000000:/00.0:0:;CC0;0000000000;://00;0909000000000000000;090-./..00000/00000.0000;0;000
@M03495:530:000000000-LYBTV:1:2103:14856:10496 1:N:0:GTGCTCTG+TTCTTCCT
GTCAGCATGTGAGCTTTGGAGTGAAATCTCTTGTCTTAAGGAATAAAGGAAAAAGATTCCGTCGGAGGCTCGGTGCTCTACAGGTTCAACCTTTGTACTCTATTATTGCCTCACATTCCATCTCTTGTGAAAATATATTTGATTGGCTTTTCTGCAGGTTGTTTGCCAGGACTTTCCAAGACCTCCACTAGAAAACACAATAAACTTTTTGGAAGCTGGACAACTATCTTCATTTTTCAGAAACAGTGAAC
+
BBCCCFFFFFFFGGGGGGFGGGHHHHHHHHHHHHHHHHHHHHHHHHHHGHHHHHGGHHHHGHHGGGGGFGHGGFGGHHHHHHHHHHHHHGHHHHHGHHHGHHHHHHHHGHHHHHHHHHHHHHHHHHHHHGHHFGFHHGFHHHHHHHHFHHHHHHGGHHHGC?GHHHHHHHHHHHGHHHHHGGHHHHHHHFHHEGFHHHHFGFGHHHHHHDCGHHHEFHH.CGHHHGHHHHEFGGFFFFFGGGFGGGBBBF0
@M03495:530:000000000-LYBTV:1:2103:24066:10542 1:N:0:GTGCTCTG+TTCTTCCT
GTCAGCATGTGAGCTTTGGTCCAGCATGAGTCCTGGTTTATCAACGGCAAAATATAGATCGGAAGAGCACACGTCTGAACTCCAGTCACGTGCTCTGATCTCGTATGCCGTCTTCTGCTTGAAAAAAAAAAACAACAAAACACCGGAAGACATGTTGATACGTGCCTACTCTTCATAAATATAACTGTGACTATGTACCCGGTGGACTAGTCATCTGGACAGCATTATGGCATCAGAGAAGCCACAGTGAT
+
CCCCCFFFFFFFGGGGGGGGGGHHHHHHHHHHHHHHHHHHHHHHHGGGGGGHHHHHHHHHHGGGGGHHHHHHGHHHGEHHHHHHHHHHHGHHHGHHHHHFHHHGGHHHHGGGHGHHHHGHHHHHHHGG@B@</<////000/<.----..//000=00<00.</..00/00000;:0000000000000000009;0000.---../0//000009009./..///////./;;////////.//..://:
@M03495:530:000000000-LYBTV:1:2103:21558:10562 1:N:0:GTGCTCTG+TTCTTCCT
GTCAGCATGTGAGCTTTGGAATTAGCTGGTTTATCAACGGCAAAATATAGATCGGAAGAGCACACGTCTGAACTCCCGTCACGTGCTCTGATCTCGTATGCCGTCTTCTGCTTGAAAAAAAAAAACAAACAAAATTACAAGATCAGATATTTCCTTACATGTAGATTACTTGTCCACTGTTAAAAGATTTGCGCACCTTATGCGACAGTTATATCTGATAACATAACTACTCATCACATAGTCATGCATAA
+
CCCDDFFFFFFFGGGGGGGGGGHHHHHHHHHHHHHHHHGGGGGHHHHHHHHHHHGGGGHHHHHHHGHHHGHHHHHHHGHGGGGHHHGHHHHH4GHHGGHHHHGGGHGHHGHHHGFHGHHGGGF<</?/0/?/00111?1110111111<1<111=100<000<0<<000=00=00000:0000000:00;00-----/00000..---:0009000000000000900000009;00000000000000:0
@M03495:530:000000000-LYBTV:1:2103:20223:10586 1:N:0:GTGCTCTG+TTCTTCCT
GTCAGCATGTGAGCTTTGGAGTGAAATCTCTTGTCTTAAGGAATAAAGGAAAAAGATTCCGTCGGAGGCTCGGTGCTCTACAGGTTCAACCTTTGTACTCTATTATTGCCTCACATTCCATCTCTTGTGAAAATATATTTGATTGGCTTTTCTGCAGGTTGTTTGCCAGGACTTTCCAAGACCTCCACTAGAAAACACAATAAACTTTTTGGAAGCTGGACAACTATCTTCATTTTTCAGAAACAGTGAAC
+
CCCCCFFFFFFFGGGGGGGGGGHHHHHHHHHHHHHHHHHHHHHHHHHHHHHHHHGGHHIIHHHGGGGGGHHGGGGGHHHHHGHHHHHHHHHHHHGHHHHHHHHHHGGHGHHHHGHHHHHGHHGHHHHHHHHHGGHHHHHHHHHH30FFHHHHHHGHFHFH2CGHHHHHHHHHHHGHGHEHHHGFHHHHHHGHGGGHHHGGHHH0DGHHHHGGGGFGCGECGCGHFHHHHHGGGFGGGGGGEGFFFGGGG00
@M03495:530:000000000-LYBTV:1:2103:13925:10590 1:N:0:GTGCTCTG+TTCTTCCT
GTCAGCATGTGAGCTTTGGAATTAGTAAATTCGTTGAATAACGACCACAGGGAGGGTGGTTTATCAACGGCAAAATATAGATCGGAAGAGCACACGTCTGAACTCCAGTCACGTGCTCTGATCTCGTATGCCGTCTTCTGCTTGAAAAAAAAAAAATAATAAGAAAGTAATGTAGCTGTAGACTGATCACTTTATTACTAGAAGCCTAGAACAAGTGCGTGTAACGATAACGCAATAATCACATTGTATAT
+
CCCEEFFFFFFFGGGGGGGGGGHHHHHHHHHHGHHHHHHHHHGGGGGHHHHGGGGGEFGGGHHHHHHHGGGGGHHHHHHHHHHHG?GGHHHHHHHGHHHGHHHHHHHHHHHHGHHHGHHHHHDHHHFFHFHHGGGHGHHHHHHHGHHHHGGGE@-<.0111<:11<0::11:111110<111:100111<110111111110110.0:/010///111-.9./11.....0.-9-.:01110011111111
@M03495:530:000000000-LYBTV:1:2103:28547:10620 1:N:0:GTGCTCTG+TTCTTCCT
GTCAGCATGTGAGCTTTGGTCCAGCCTGAGTCCTGGTTTATCAACGGCAAAATATAGATCGGAAGAGCACACGTCTGAACTCCAGTCACGTGCTCTGATCTCGTATGCCGTCTTCTGCTTGAAAAAAAAACTTACTGTAATAACCAGCACTTATTGCATTATAGTCCTAACAAGAAGTACACTTTCACGTCTTAGGTTGGTGTAAGTCTATCGTATTACTGTGTGACGTCCAGGTACACCGCCGTAGCATA
+
BBBBBFFFFFFFGGGGGGGGGGHFHGHHHGHHHHHHHGHHHGHHGGGGGGHHHHGHHHHHHGGGGHHHHHHGGHHFGGFHHHHBFHHHFGGEHGHGFBG4BGG1EHHHHGAEGGGDFBGH30GHHA?B@//22222@2>221111?//00?11?11>111=>11>111<1011////=0=00000000<../.;000</-...000<000;0././90000099.00.....///0000/-;---.9.//9
@M03495:530:000000000-LYBTV:1:2103:21108:10639 1:N:0:GTGCTCTG+TTCTTCCT
GTCAGCATGTGAGCTTTGGTTTATCAACGGCAAAATATAGATCGGAAGAGCACACGTCTGAACTCCAGTCACGTGCTCTGATCTCGTATGCCGTCTTCTGCTTGAAAAAAAAAAAAAAAACACTCTTGCGCTAGATTAACACCGCAGGAGTATTTGTTATACGTCTGTCCTTATTGATCTGGAGGGGTGTTGCTTAGGCCTATATAATCTACTCTATATCTCTATTGTGTGATCTCGCGCTATCATATTAA
+
CCCCDFFFFFFFGGGGGGGGGGHHHHHHGGGGGHHHHHHHHHHHGGGGHHHHHHHGHHHGHHHHHHHHHHHHGHHHGHHHHGBHGHGGHHHHGGGHGHHHHHHHGGHGHGGGGC////>-.<0101111--<-.00000000.---:-..//0000<:0:00.<./.00<0:0000<000000..--9--..00000000</0<00000000000000<0000000<00/.00000..----./0000000
@M03495:530:000000000-LYBTV:1:2103:8533:10649 1:N:0:GTGCTCTG+TTCTTCCT
GTCAGCATGTGAGCTTTGGTCCAGCCTGAGTCCCTGGTTTATCAACGGCAAAATATAGGTCGGAAGAGCACACGTCTGAACTCCAGTCACGTGCTCTGATCTCGTATGCCGTCTTCTGCTTGAAAAAAAAAAAACAACAATCTTCCAAATACAGTTCATTGACAGATAACAACTATACAGTCATATGCATATGCGTAGAACTACCGACTATTCGCTAGTTGTCCGCTGTACGCTTCATGACCAACATTGGA
+
CCDDDFFFFFFFGGGGGGGGGGHHHGHHGHHHHHHHHHHHHHHHHHGGGGGHHHHHHHHHHGGGGGHHHHHHHGHHHGHHHHHHHHHHHHGHHHGHHHFGGHHHGGHHHHGGGHGHHHHHHHHHHHGFG/B///<<.<..11111111100000000000<0000/000:00:C000000;00;000000009;.99-.000;09-.---000/..;.009090.-.-:00.....000000;.../9000
@M03495:530:000000000-LYBTV:1:2103:5642:10693 1:N:0:GTGCTCTG+TTCTTCCT
GTCAGCATGTGAGCTTTGGTTTATCAACGGCAAAATATAGATCGGAAGAGCACACGTCTGAACTCCAGTCACGTGCTCTGATCTCGTATGCCGTCTTCTGCTTGAAAAAAAAAAAAAAAAACAACTAAGTGTAACACTGAATATATTCAACAACCTACAACATGAAAACCCAGCATACATACTCTTCATATGATCATATAAATATCCGTCAGGTCAAGCAGTGTATTAATAAACACATCTTAGCGAGCACA
+
CCCDCFFFFFFFGGGGGGGGGGHHHHHHGGGGGHHHHHHHHHHHGGGGHHHHHHHGHHHGHHHHHHHHHHHHGHHHGHHHHH5GHGFEHHHHGGGHGHHHHHHHFFGHGGGGDG?///<-<..>.11000000=000000<=000000;;00.:.:0/0:0./0;000;.9.../00000;;;00009;000000000009090000...9./9000009;0:000090000000.90000090-----./
@M03495:530:000000000-LYBTV:1:2103:9797:10737 1:N:0:GTGCTCTG+TTCTTCCT
GTCAGCATGTGAGCTTTGGAGTGAAATCTCTTGTCTTAAGGAATAAAGGAAAAAGATTCCGTCGGAGGCTCGGTGCTCTACAGGTTCAACCTTTGTACTCTATTATTGCCTCACATTCCATCTCTTGTGAAAATATATTTGATTGGCTTTTCTGCAGGTTGTTTGCCAGGACTTTCCAAGACCTCCACTAGAAAACACAATAAACTTTTTGGAAGCTGGACAACTATCTTCATTTTTCAGAAACAGTGAAC
+
CCCCBFFFFFFFGGGGGGGGGGHHHHHHHHHHHHHHHHHHHHHHHHHHHHHHHHGGHHHIHHHGGGGGGHHGGGGGHHHHHHHHHHHHHHHHHHHHHHHHGHHHHHHHHHHHHHHHHHHHHHHHHHHHHHHHFHHHHHHHHGHHHGHHHGHHHHHGGHHHGCGHHHHHHHHEHHHHHHHGHHFHHHHHHGHFFFHGHHHEGFHHHGHHHHGGEGHGFHHFHHHEFHGGFGBFFFFGGFGGFFGFFGFFFF0
@M03495:530:000000000-LYBTV:1:2103:8762:10754 1:N:0:GTGCTCTG+TTCTTCCT
GTCAGCATGTGAGCTTTGGAGTGAAATCTCTTGTCTTAAGGAATAAAGGAAAAAGATTCCGTCGGAGGCTCGGTGCTCTACAGGTTCAACCTTTGTACTCTATTATTGCCTCACATTCCATCTCTTGTGAAAATATATTTGATTGGCTTTTCTGCAGGTTGTTTGCCAGGACTTTCCAAGACCTCCACTAGAAAACACAATAAACTTTTTGGAAGCTGGACAACTATCTTCATTTTTCAGAAACAGTGAAC
+
CCCCCFFFFFFFGGGGGGGGGGHHHHHHHHHHHHHHHHHHHHHHHHHHHHHHHHGGHIHHHIHGGGGGGHHGGFGGHHHHHHHHHHHHHHHHHHHHHHHHHHHHHHHHHHHHHHHHHHHHHHFHHHHHHHHHHHHHHHHHHHHHHAGHHHHHHHGHHHHHBCGHGHGHFHGHHHHGHHGHHHHHHGHHHHHEGHHHHHGEHFHEFFFFHHGGFHGEGHHHGFHFHHHHHHGFGGGGGGGGFBFFFGFFGG0
@M03495:530:000000000-LYBTV:1:2103:3448:10763 1:N:0:GTGCTCTG+TTCTTCCT
GTCAGCATGTGAGCTTTGGAGTGAAATCTCTTGTCTTAAGGAATAAAGGAAAAAGATTCCGTCGGAGGCTCGGTGCTCTACAGGTTCAACCTTTGTACTCTATTATTGCCTCACATTCCATCTCTTGTGAAAATATATTTGATTGGCTTTTCTGCAGGTTGTTTGCCAGGACTTTCCAAGACCTCCACTAGAAAACACAATAAACTTTTTGGAAGCTGGACAACTATCTTCATTTTTCAGAAACAGTGAAA
+
BBBBBBFFFFFFGGGGGGGGGGGHHHHHHHHHHFHHHHGGHHHHHHHFHHHHHHGGHHHHGHHEGGG?FHHGFEAGFHHHHHHHHHHHHHHGHFHHGHEGHHHHHHHHHHFHHHHHHHHHHHHGHHHHGFHH3FGHHFHHGFHHGCBGHHHHGHGHHEGGF?GHHHHGFGHHFBGHHHHDAGHHGGFGHHFHGHGHEHH<DHHF<GHHHHGCGCG.CCGAGHGEHFFFHHGGGFFFFGFFGEFBFGFBF00
@M03495:530:000000000-LYBTV:1:2103:15247:10800 1:N:0:GTGCTCTG+TTCTTCCT
GTCAGCATGTGAGCTTTGGTTTATCAACGGCAAAATATAGATCGGAAGAGCACACGTCTGAACTCCAGTCACGTGCTCTGATCTCGTATGCCGTCTTCTGCTTGAAAAAAAACAACAGAACTCAAGTCACTGCTATATATCACGGATTCCGTCCTCTGATGGAAACAAATACAGCATTAATGTTGAAAAACATCCACCTGCTATAACTGTTATCACTCTACAGTGTTATCTACACTCCTAGTCGACATTGT
+
AAABBFFFFFFFGGGGGGGEGGHHHFFGFGGGGHHHHHHHHHHHGEGEHHHHHHHGHHHEGHHFHHHHHHHHGGHHGBGHFD5GGHFGHGHHGEFHAGHGHHFHGHH?GGEG//???2?22332223B?2@222@2@222@22/////?<010/.11<1>1101<00.<=<0<00<0=00<000=000=...00/0/.././000000000090000;0000000;0000000;/0//09000..-..///
@M03495:530:000000000-LYBTV:1:2103:16638:10801 1:N:0:GTGCTCTG+TTCTTCCT
GTCAGCATGTGAGCTTTGGTCCAGCCTGAGTCCTGGTTTATCAACGGCAAAATATAGATCGGAAGAGCACACGTCTGAACTCCAGTCACGTGCTCTGATCTCGTATGCCGTCTTCTGCTTGAAAAAAAAAAAAAAACTAGAGTACTGGAGAGGAGGGCGGATCTACAAGGTTAGAGGGGAAATTCGAAGATATTGTTATACATACAGAGTGGTGAGCCAGCTGATAGTACAAGTATGGTCGAGACACCGCA
+
BBBBBFFFFFFFGGGGGGFGGGHHHGHHHHFHHHHHHHHHHHHHHGGGGGHHHHHHHHGHHGGGGHGHHGGHGGGHFFGHHHFHHHHHHGHHEFHHHF@GEHHFGHHEGCGGHFGHHEFFFFGG3GGG/////<>AA10000=DGFD/CF/<...:-:-9-99000;00.000990;.-.9;///;/;../9/////9///;///9////9././;/;/9./////;//////9;//./:--9;...9---
@M03495:530:000000000-LYBTV:1:2103:15060:10816 1:N:0:GTGCTCTG+TTCTTCCT
GTCAGCATGTGAGCTTTGGAGTGAAATCTCTTGTCTTAAGGAATAAAGGAAAAAGATTCCGTCGGAGGCTCGGTGCTCTACAGGTTCAACCTTTGTACTCTATTATTGCCTCACATTCCATCTCTTGTGAAAATATATTTGATTGGCTTTTCTGCAGGTTGTTTGCCAGGACTTTCCAAGACCTCCACTAGAAAACACAATAAACTTTTTGGAAGCTGGACAACTATCTTCATTTTTCAGAAACAGTGAAC
+
BCCCCFFFFFFFGGGGGGGGGGHHHHHHHHHHHHHHHHHHHHHHHHHHHGHHHHGGHHIHHHHGGGGGGHHGGEGGHGHHHHHHHHHGHHHHHHHHHHHHHHHHHHHHHHHHHHHGHHHHHHHHHHHHHHHHHGHHHHHHHHHHHHHHGHHHHHGGGHHHFCGHGHHHHEHHHHHHHHGGHHHFHHHHHHHGEGHHHHHGHHHHGHHHGHGGHGHHGHCGGEHEFGHHGGGGGGFFGGGGGGBFFGCFGF0
@M03495:530:000000000-LYBTV:1:2103:12663:10820 1:N:0:GTGCTCTG+TTCTTCCT
GTCAGCATGTGAGCTTTGGAATTAGTAAATTCGTTGACGACAGAAGGAGCAAGAAACGACCACAGGGAGGGTGGTTTATCAACGGCAAAATATAGATCGGAAGAGCACACGTCTGAACTCCAGTCACGTGCTCTGATCTCGTATGCCGTCTTCTGCTTGAAAAAAAAAAAATAAGAGAAATCAGTGAAGAAGCAGAGGCCCTCGGTCCCTGTGCAACGAGCTCTGCCGTCTCTCCAGCCCCAGCCCATGAA
+
BBBBBFFFFFFFGGGGGGCFGGHHFGHHHHHHGFHHHHGGGGGHHHHHHHHHHHHHHGFGCFHHHHGEEFF>FEEGHFHHHDHGGGFGHHGFGHHHHGHGGGGFHHFHHHFFGFEFHHHHHHHHHHHGF/<FGHHHHFDGGGDGHG1CADFGFF1DGHH000=<<-;@:--;CF090//B0000000000//////9......-..;9.//99//99-..-.99///-;-.;///;//;...9....9///
@M03495:530:000000000-LYBTV:1:2103:2695:10831 1:N:0:GTGCTCTG+TTCTTCCT
GTCAGCATGTGAGCTTTGGAGTGAAATCTCTTGTCTTAAGGAATAAAGGAAAAAGATTCCGTCGGAGGCTCGGTGCTCTACAGGTTCAACCTTTGTACTCTATTATTGCCTCACATTCCATCTCTTGTGAAAATATATTTGATTGGCTTTTCTGCAGGTTGTTTGCCAGGACTTTCCAAGACCTCCACTAGAAAACACAATAAACTTTTTGGAAGCTGGACAACTATCTTCATTTTTCAGAAACAGTGAAC
+
BBBBAFFFFFFFGGGGGGGGGGHFHHHHHHHHHDGHHHHHHHHHHHHFHHHHHHGGHHHHGHHGGCGGGGHGGGGGFHGHFHGHHHHFGHHGGHGHHHHHGHHHHGHHEHHHGHHHHHHBGGHHHHHHGHFEFGGHHHFHHFHHHAFHGFHHHGHFHHHHGEHHHHHGFHHHHHGHH1FDCGGGGECGHFFHFBCGEFH<<D<GD<DGHHFDC0CCFHHFGGFFHHEGHHGGG0;C;FF009CBFF9;0B0
@M03495:530:000000000-LYBTV:1:2103:28394:10857 1:N:0:GTGCTCTG+TTCTTCCT
GTCAGCATGTGAGCTTTGGTCCAGCCTGAGTCCTGGTTTATCAACGGCAAAATATAGATCGGAAGAGCACACGTCTGAACTCCAGTCACGTGCTCTGATCTCGTATGCCGTCTTCTGCTTGAAAAAAAAAAAAAGATCGTGTACTATACACTCACACACTAGACCGTGGTGAGCTACTCGAATCTGAGCGTTTGAGTTGTGTCGTAACGTGACGCGACAATTATTCATCAGAACTATGCTCGTCCTCTCTG
+
CCCCCFFFFFFFGGGGGGGGGGGHFGHGFHGHHHHHGHHHHHHHHGGGGGHHHHHHHHFFFGGGGHHHHHHHGFFHEFGHHHHHHHHHGEHHHGHHHBFFGHGFEFHHHGEGHGFHFHHHHFHHGF<>/</<//..1<.<<.011111<000///0/..//000:-..-..0.:000;0../0.0000/-..-.0.0000./09.;.../....;-:---/9///////////9//9///;.;...//:;/
@M03495:530:000000000-LYBTV:1:2103:5540:10864 1:N:0:GTGCTCTG+TTCTTCCT
GTCAGCATGTGAGCTTTGGAGTGAAATCTCTTGTCTTAAGGAATAAAGGAAAAAGATTCCGTCGGAGGCTCGGTGCTCTACAGGTTCAACCTTTGTACTCTATTATTGCCTCACATTCCATCTCTTGTGGAAATATATTTGATTGGCTTTTCTGCAGGTTGTTTGCCAGGACTTTCCAAGACCTCCACTAGAACACACAATAAACTTTTTGGAAGCTGGACAACTATCTTCATTTTTCAGAAACAGTGAAC
+
AAAAAFFFFFFBBGGFGGG11BFDGH3GFFHHHFGHFGGHCDGHHFHF1BECHFEFHHF20BCEGCEGG/GEGAE?GGHFGHHBBDBGGHHH1FG2FFGGBHHHGBG1F1GGHHHHHHHHHE1EBFGFF/F1GGGHHFGBEG2>B0CGFFGBDFGHFFGD0?F<C1@@1///<CGGDGFGHFFGH.G0GHEBG1>0<<.CDH<GH0DGHHG@CG/GGFC.:0GCGH0CFGBFFGF0BB;FFFBFFF909C0
@M03495:530:000000000-LYBTV:1:2103:27647:10866 1:N:0:GTGCTCTG+TTCTTCCT
GTCAGCATGTGAGCTTTGGTCCAGCCTGAGTCCTGGTTTATCAACGGCAAAATATAGATCGGAAGAGCACACGTCTGAACTCCAGTCACGTGCTCTGATATCGTATGCCGTCTTCTGCTTGAAAAAAAAATAACCCGTCCCTCGCATTCCTTCTTCTACTAGCAACCTACAACACATACTCATCTGCTACTCTATCTTTGCGTGGATAAGTCACAGCTACAGCTCTCACCACACTCAACCTAGACGCGCAC
+
AAAAAF1B1DFBGGGFGGG11BGFFAGH0GDGGFHFGHHHHHGHGGGGGCGHHHHHFHHHHGCG?GGFFAFHGEGCFFFFFFE1BBFGHCECGFHHGFB2@BFBF0B2BE/>FEG>FGHHB011BF//C>0@FGF////??10//-..111=1111111=0</<0..///<0/<..0000;00:0;0000:000000;0009.9-.0000000000.0000;09/0900-/---////--/;///------
@M03495:530:000000000-LYBTV:1:2103:19389:10874 1:N:0:GTGCTCTG+TTCTTCCT
GTCAGCATGTGAGCTTTGGAATTAGCTGGTTTATCAACGGCAAAATATAGATCGGAAGAGCACACGTCTGAACTCCAGTCACGTGCTCTGATCTCGTATGCCGTCTTCTGCTTGAAAAAAAAAAAAATATGGTGAGCGGCTATTATATATGACGTTACGGTGATGGCATAGGTGAGATCAGTGAGATGATGTGTTGTCAGAGATAGCATGTGAAAAGCGTCATTATGCTATCAAATACACATGTAGACTAT
+
CCDDDFFFFFFFGGGGGGGGGGHHHHHHHHHHHHHHHHGGGGGHHHHHHHHHHHGGGGHHHHHHHGHHHGHHHHHHHHHHHHGHHHGHHHGHBHHGFFHHHHGGGHGHHHHHHHHHFGFEEG/BB/>01111?1101>--<.<0000<<0000.../..:/..000//00000:0;BC0000000;00000000/./00000::000000:00000/:.....:0000000/00000000000:000:0;0
@M03495:530:000000000-LYBTV:1:2103:20904:10881 1:N:0:GTGTTCTG+TTCTTCCT
GTCAGCATGTGAGCTTTGGAATTAGTAAATTCGTTGACGACAGAAGGAGCAAGATAACGACCACAGGGAGGGTGGTTTATCAACGGCAAAATATAGATCGGAAGAGCACACGTCTGAACTCCAGTCACGTGTTCTGATCTCGTATGCCGTCTTCTGCTTGAAAAAAAAAAAAAAATATAATCGATTGTGCATACCATGCTACTCGTCCCGTAAGCTCTGACCTTACCGTGACATAGATATCGCAGACACTA
+
DCDDDFFFFFFFGGGGGGGGGGHHHHHHHHHHGHHHHHGGGGGHHHHHHHHHHHHHHHGGGGGHHHHGFGGGEGGGGHHHHHHHGGGGGHHHHHHHGHHHGGGGHHHHHHHGHHHGHHHHHHHHHHHHG@?GHHHHHHDGGHGGHHHHGEGHGHHGHHGH<>DGFGGGGE---<-.000000..90.0000000/000<<0000..<<.-.-.<000000</0000/.....0000:0000....-./:0/
@M03495:530:000000000-LYBTV:1:2103:26908:10907 1:N:0:GTGCTCTG+TTCTTCCT
GTCAGCATGTGAGCTTTGGAGACTGGTTTATCAACGGCAAAATATAGATCGGAAGAGCACACGTCTGAACTCCAGTCACGTGCTCTGATCTCGTATGCCGTCTTCTGCTTGAAAAAAAAAAAACACACATGCCTTCATACTTGTACATTCAATCGATCTGATAAGACAGTCGTAGTCCTTCATACCATCGCACTGATCTGCGACGAATGACTACTATCGCTCCGCTCTGCCAATTGATATCTGTCATGTTA
+
CCCCCFFFFFFFGGGGGGGGGGGHHHGHHHHHHHHGGGGGHHHHHHHHHHHGGGGHHHHHHHGHHHGHFHHHHFHHHHHGFHGGHHHHH4FGHGGHHHHGGGHGHHHGGHFHHGHG?GG/B/<//=///11=11111111111111111111<1..<.<0=D00000//00.;...00<0;0000/000..:--/000000------.00:;0/000;........-:000;0000000;;0000000000
@M03495:530:000000000-LYBTV:1:2103:5702:10917 1:N:0:GTGCTCTG+TTCTTCCT
GTCAGCATGTGAGCTTTGGAGTGAAATCTCTTGTCTTAAGGAATAAAGGAAAAAGATTCCGTCGGAGGCTCGGTGCTCTACAGGTTCAACCTTTGTACTCTATTATTGCCTCACATTCCATCTCTTGTGAAAATATATTTGATTGGCTTTTCTGCAGGTTGTTTGCCAGGACTTTCCAAGACCTCCACTAGAAAACACAATAAACTTTTTGGAAGCTGGACAACTATCTTCATTTTTCAGAAACAGTGAAC
+
CCCCCFFFFFFFGGGGGGGGGGHHHHHGHHHGHHHHHHGHHHHHHHHHHHHHHHGGHHIHHHHGFGGGGHHGGGGGHHHHHHHHFHFHHHHHHHHHGHGHFHHHGHHGHHHHHHHHHHHHGHHHHHHGHBHHHHHHHHGHGHHEHAGHHHFHHHHHHHAHG?GHGGHHFHHHHHHGHFHHHEHFFHHGHHHHDGHHHGHCGGDGFHHHHHGGHHHHCCGFHFHHHEHCGFGBFGGGGGGGGGGGGGBFFF0
@M03495:530:000000000-LYBTV:1:2103:24450:10937 1:N:0:GTGCTCTG+TTCTTCCT
GTCAGCATGTGAGCTTTGGTCCGCCTGAGTCCTGGTTTATCAACGGCAAAATATAGATCGGAAGAGCACACGTCTGAACTCCAGTCACGTGCTCTGATCTCGTATGCCGTCTTCTGCTTGAAAAAAAAAAAAAAAGGACATACTACTAGTCGAGTATGTCTATTAGTGTGTCTCTATGTGTGATGAGTCTGTGCAAGCAAATAGAGCCTACTGACTTGCAATATAGTGCACTGTGTCGCACGACTAAGATT
+
CCCCDFFFFFFFGGGGGGGGGGGGGGHHHHHHHHHHHHHHHHHHGGGGGHHHHHHHHHHHGGGGHHHHHHHGHHHGHHHHHHHHHHHHGHHHGHHHGHBHHHGGHHHHGFGHGHHHHHHHHHHHGGGG@///---../.<000000=00=0..-0.00:0000;0;:000.000000000;.00000:0;0:;000:.//00;::00./0/;0000::0000000;000000:0000..---.-9-:0000
@M03495:530:000000000-LYBTV:1:2103:13211:10943 1:N:0:GTGCTCTG+TTCTTCCT
GTCAGCATGTGAGCTTTGGAGTGAAATCTCTTGTCTTAAGGAATAAAGGAAAAAGATTCCGTCGGAGGCTCGGTGCTCTACAGGTTCAACCTTTGTACTCTATTATTGCCTCACATTCCATCTCTTGTGAAAATATATTTGATTGGCTTTTCTGCAGGTTGTTTGCCAGGACTTTCCAAGACCTCCACTAGAAAACACAATAAACTTTTTGGAAGCTGGACAACTATCTTCATTTTTCAGAAACAGTGAAC
+
CCDDCFFFFFFFGGGGGGGGGGHHHHHHHHHHHHHHHHHHHHHHHHHHHHHHHHGGHIHIHIHGGGGGGHHGGGGGHHHHHHHHHHHHHHHHHHHHHHHHHHHHHHHHHHHHHHHHHHHHHHHHHHHHHFHHHHHHHHHHHHGHHHHHHHHHHHGHHHHHHCHHGHFHHHHHHHHHHFFFGHHHHHHHHHHFGHHGHHHGHHHHHHHHHHGGHHHGCHHHHHHHHGHHHHGGGGGGGGGGGGGGGGFGFG0
@M03495:530:000000000-LYBTV:1:2103:23739:10944 1:N:0:GTGCTCTG+TTCTTCCT
GTCAGCATGTGAGCTTTGGTCCAGCCTGAGTCCCTGGTTTATCAACGGCAAAATATAGATCGGAAGAGCACACGTCTGAACTCCAGTCACGTGCTCTGATCTCGTATGCCGTCTTCTGCTTGAAAAAAAAAAAATAAAAACAACGAGTCAAATTGTGCTAGTGCATGTTATAAGCATGATCTGAGTAAAATCCACATGTCTGTAGACGGGATGTGTCATGAGAACTACGTTGTTAGATATGCGGTACTATG
+
CCDCDFFFFFFFGGGGGGGGGGHHHGHHHHHHHHHHHGHHHHHHHHGGGGGHHHHHHHHGHGGGGGHHHHHHHGHHHGHHHHHHHHHHHHGHHHGHGHHH4GHHGGHHHHGEGHGHHGHHHFHGHHGFC<@/</01=111<..>-.../11111111111101111111<1:11<1100::1111<111110000000:11111111..-...011111110110<00../...11<11111.-...1<11
@M03495:530:000000000-LYBTV:1:2103:21087:10960 1:N:0:GTGCTCTG+TTCTTCCT
GTCAGCATGTGAGCTTTGGTCCAGCCTGAGTCCTGGTTTATCAACGGCAAAATATAGATCGGAAGAGCACACGTCTGAACTCCAGTCACGTGCTCTGATCTCGTATGCCGTCTTCTGCTTGAAAAAAAAAAAAAAAACAAAGACAATACGGAATTCACATTTGTATCTCTGAATGACTGTGTAAGCCGATATAAGATGAACGATGACTGACGCTTAGATATAGGATGTGAGTATCACACTAAGTTGACAGC
+
CCDEEFFFFFFFGGGGGGGGGGHHHGHHHHHHHHHHHHHHHHHHHGGGGGHHHHHHHHHHHGGGGHHHHHHHGHHHGHHHHHHHHHHHHGHHHGHHHHH4GHHGGHGHHGGGHGHHHHHHHHHHHHGGGBB/><>--<.<./////<10.....0111111111<:111111:110011<1<1<100--<--11111<<11...9:<1100...9.01<111100<00111<1111100//00<<11010.
@M03495:530:000000000-LYBTV:1:2103:24459:11029 1:N:0:GTGCTCTG+TTCTTCCT
GTCAGCATGTGAGCTTTGGAGGGCAAGAAGTGGTTGTGACTGGTTTATCAACGGCAAAATATAGATCGGAAGAGCACACGTCTGAACTCCAGTCACGTGCTCTGATCTCGTATGCCGTCTTCTGCTTGAAAAAAAAAATTGAGTGCAGTCATGACTCCACGATTAGATCGCGCGGTTGGAGACGATCTCTTTATCACGTCTTTCGCTGCCTACATTCTCTGTTGTCTGAGCGTTACATCGTGTTATCGCTC
+
BBBB@FFFFFFFFFGGGGFGGGGECCFHHHFGHFFGEGHHHHHHGHHHHHHHGGGGGGHHHFHHHGHHGGGCFHFCGFFFHGHGHHHHGHHBFGGHGGHHGGHEGH4FGHFEGH4GEFFFFGH4FHHGHB33B/>B</0111>111111111<1<1111/.-..<<000..----.---0//..-...000900900;.././/.;.9..;;.//////////:.//////-:.;.//9..9A.///:.9.
@M03495:530:000000000-LYBTV:1:2103:6536:11034 1:N:0:GTGCTCTG+TTCTTCCT
GTCAGCATGTGAGCTTTGGAGTGAAATCTCTTGTCTTAAGGAATAAAGGAAAAAGATTCCGTCGGAGGCTCGGTGCTCTACAGGTTCAACCTTTGTACTCTATTATTGCCTCACATTCCATCTCTTGTGAAAATATATTTGATTGGCTTTTCTGCAGGTTGTTTGCCAGGACTTTCCAAGACCTCCACTAGAAAACACAATAAACTTTTTGGAAGCTGGACAACTATCTTCATTTTTCAGAAACAGTGAAA
+
CCDDAFFFFFFFGGGGGGGGGGHHHHHHHHHHHHHHHHHHHHHHHHHHHHHHHHGGHIIIHGHGGGGGGHHGGGGGHHHHHHHGHHHHHHHGHHHHHHHHHHHHBHHHGHHHHGHHHHGHHHHHHHHHHFDGGGHHHHHHHHHHGHHHHHHHHHHHHHHFC?GHGHFFGHHHHHHHHGHGFFFHHHHHHGHBGDFFHGHEGFF<DHHHHHGGFHGECGHHHHHHHHHHHHGFGGFGGGGGEFCFGGC00<0
@M03495:530:000000000-LYBTV:1:2103:14544:11053 1:N:0:GTGCTCTG+TTCTTCCT
GTCAGCATGTGAGCTTTGGAGTGAAATCTCTTGTCTTAAGGAATAAAGGAAAAAGATTCCGTCGGAGGCTCGGTGCTCTACAGGTTCAACCTTTGTACTCTATTATTGCCTCACATTCCATCTCTTGTGCAAATATATTTGATTGGCTTTTCTGCAGGTTGTTTGCCAGGACTTTCCAAGACCTCCACTAGAAAACACAATAAACTTTTTTGAAGCTGGACATCTATCTTCATTTTTCAGAAACAGTGAAA
+
A3>AA4FDFDD@5CFGGDFGBGG5EAFGDFGFDDFFFHHHGD3AABAAGHGHHHGA3DF5G3BE0EA0A1FE0?>E@5BF5B@33@BGD4F?@@F@G4EE4@GF4FBGBGHHFE3F44??B?FEGD3F33B33?BGGFDD4GEBG00BFGBGFBGF10<<<EGHFF1F1///<1<1111??0011.>CGG<<1GH0.<C<D000<00=DD--C00:::/C.C0000;0;0;F0CB99/;;00;B/;000;0
@M03495:530:000000000-LYBTV:1:2103:3865:11069 1:N:0:GTGCTCTG+TTCTTCCT
GTCAGCATGTGAGCTTTGGAATTAGCTGGTTTATCAACGGCAAAATATAGATCGGAAGAGCACACGTCTGAACTCCAGTCACGTGCTCTGATCTCGTATGCCGTCTTCTGCTTGAAAAAAAAAAAAAGAAAATTTGATCGACTGTTAATCATTAGCGTGACACTGAGAAGTTCAATGGTATATATTCTGATACATTCATGATTGAAGTAATCATAGTTACGTCTCTGTCTCTCAGTACCTAGTGTATTCTT
+
CCDCCFFFFFFFGGGGGGGGGGHHHHHHHHHHHHHHHHGGGGGHHHHHHHHHHHGGGGHHHHHHHGHHHGHHHHHHHHHHHHGHHHGHHHHHFHHEFEFHHHGGGHGHHFFHHHEHHFHGGFGB>@@//0101111111..-..11000000000/<....00::0000:00000;00:000;0000000;0;000000000000000000000000000./://;000000000:00000000000:000
@M03495:530:000000000-LYBTV:1:2103:20261:11072 1:N:0:GTGCTCTG+TTCTTCCT
GTCAGCATGTGAGCTTTGGACTCCTGACTGGTTTATCAACGGCAAAATATAGATCGGAAGAGCACACGTCTGAACTCCAGTCACGTGCTCTGATCTCGTATGCCGTCTTCTGCTTGAAAAAAAATAAAAGGTACGTTGCAGGCTGGCACTTCTGCTGTTTCTGATAAGTTGCTTGATTTGGTTGTACTTTGTGGCAAGTCTGCCGCTGAGAAAGGAAAGCATTCTCGCATTATTCCTGTGGAGGCATTTGC
+
AA1A11BFFDF3F1FGDFFGGFHFHHFCGGE1BGHHFA2CE0AEGFGFD2FFHHG/AEEAFGFHHHGCHGHGBDGBEHB1GGFFEHE/FEGE1@1B@CFGGGDG?A/>/>FF1GHFHF1FF<//01111BA11@/00?<@10/00/?01FG1<111>1>111111>FF1<11100.00=<0<.<.00000:::..:0.0000:C-A--..;0//.///9/9C000B..-;.;//;/:://;/----/:://
@M03495:530:000000000-LYBTV:1:2103:17004:11087 1:N:0:GTGCTCTG+TTCTTCCT
GTCAGCATGTGAGCTTTGGAATTAGCTGGTTTATCAACGGCAAAATATAGATCGGAAGAGCACACGTCTGAACTCCAGTCACGTGCTCTGATCTCGTATGCCGTCTTCTGCTTGAAAAAAAAAAAACAACAACAATTACTTATGGTAGCTATTCAGCGTGACTTCATAATATTCGTAAGGTGGACGTGTATTACGTACGAGATCTCATCGTCAGCTATGCAGTCATGCACTGTAAAGACATACTGTATTAT
+
CCCCCFFFFFFFGGGGGGGGGGHHGHHHHHHHHHHHHHGGGGGHHHHHHHHHHHGGGGHHHHHHHGHHHGHHHHHHHHHHHHGHHHGHHHHHFGHHGGHHHHGFGHGHHHHHHHFGHHHGGGG/><////?////111111=1<1111111111100..=..0000000<0:00;:/..000..0-;.//000;:/0.-....00;00;0:..:0;0:0009000000000/000000//00000;00000
@M03495:530:000000000-LYBTV:1:2103:17538:11102 1:N:0:GTGCTCTG+TTCTTCCT
GTCAGCATGTGAGCTTTGGAGTGAAATCTCTTGTCTTAAGGAATAAAGGAAAAAGATTCCGTCGGAGGCTCGGTGCTCTACAGGTTCAACCTTTGTACTCTATTATTGCCTCACATTCCATCTCTTGTGAAAATATATTTGATTGGCTTTTCTGCAGGTTGTTTGCCAGGACTTTCCAAGACCTCCACTAGAAAACACAATAAACTTTTTAGAAGCTGGACAACTATCTTCATTTTTCACAAACAGTGAAC
+
CCCCCFFFFFFFFGGGGGGGGGHHHHHHHHHHHHHHHHHHHHHHHHHHHHHHHHGGHHHHHHHGGGGGGHHGGFGGHHHHHHHGHHHHHHHHHHHHHHHHHHHHHHHHGHHHHHHHHHHHHFHHHHHHHBHHHHHHHHHHHGHHHHHHHHHHHHHHEHGHHEHHHHHGHHHHGHHHHGHGHHHHHHFHHHHHHHHHHHFGHHHGHHHHHHGFHHHEHHHFHFHHHHHHHHHHHHGGGFFFFFFGGGFFGFB
@M03495:530:000000000-LYBTV:1:2103:12239:11131 1:N:0:GTGCTCTG+TTCTTCCT
GTCAGCATGTGAGCTTTGGAGTGAAATCTCTTGTCTTAAGGAATAAAGGAAAGAGATTCCGTCGGAGGCTCGGTGCTCTACAGGTTCAACCTTTGTACTCTATTATTGCCTCACATTCCATCTCTTGTGAAAATATATTTGATTGGCTTTTCTGCAGGTTGTTTGCCAGGACTTTCCAAGACCTCCACTAGAAAACACAATAAACTTTTTGGAAGCTGGACAACTATCTTCATTTTTCAGAAACAGTGAAC
+
CBCCCFFFFFFFGGGGGGGGGGHHGHHHHHHHHHHHHHHHHHHHHHHHHHHH2FHHHHIHHHHGGGGGGHHGGGGGHHHHHGHHHHHHHHHHHHHHHHHHHHHHHHHHHHHHHHHHHHHHHHHHHHHHHFHHGHHHHHHHHHHHHFHGHHHHHHGHHHHHHEHHHHHHGHGHHHGHHGHHHHHHHHHHHGHBGGHHGHGEHHHHHHHHHHGGGGHHGHHHHGHHHHHHHHHGGGGGGGGGEFFGGGFGFG0
@M03495:530:000000000-LYBTV:1:2103:2670:11133 1:N:0:GTGCTCTG+TTCTTCCT
GTCAGCATGTGAGCTTTGGAGTGAAATCTCTTGTCTTAAGGAATAAAGGAAAAAGATTCCGTCGGAGGCTCGGTGCTCTACAGGTTCAACCTTTGTACTCTATTATTGCCTCACATTCCATCTCTTGTGAAAATATATTTGATTGGCTTTTCTGCAGGTTGTTTGCCAGGACTTTCCAAGACCTCCACTGGAAAACACAATAAACTTTTTGGAAGCTGGACAACTATCTTCATTTTTCAGAAACAGTGAAC
+
CCBCCFFFFFFFGGGGGGFGFGGHHHGHHGHHHGHHHHGHHHHHHHHHHHHHHGGGHHHHHHHGGGGGGGHGGGGGHHHHHHHHHHHHHHHHHHHHHHHHHHHHHHHHGHHHHHHHHHHHHHHHHHHHHDHHFGHFHGHHHFHHFCFHFHHHHHGHHGHHGCEHHFFHFHHHHHHHHFGHGHGHH.FGH1>0>FHHHHHED<DDFGHGFHGGGGGCCFHAGG..GHHHHGGGGGGGGGGGB0FGEF;FFF0
@M03495:530:000000000-LYBTV:1:2103:25329:11146 1:N:0:GTGCTCTG+TTCTTCCT
GTCAGCATGTGAGCTTTGGTCCAGCCTGAGTCCTGGTTTATCAACGGCAAAATATAGATCGGAAGAGCACACGTCTGAACTCCAGTCACGTGCTCTGATCTCGTATGCCGTCTTCTGCTTGAAAAAAAAAAACATGCTGTCTACTCATGTGTACTACATGGTGGTGATGGACAGCCGATTGTGCATCTCATTGTGGGGGGGGGCTGAATGACATACGATCTTGTGTGAGTGGCTAGGAGTCGTAGTAGGTG
+
BBBBBFFFFFFFGGGGGBGGGGHHHEHFFHHHHHFHHHHHHHHFHGGGGGHHHHHGHHHHGGGGGHHHHHHHGGFHGGHFHGHHHHHHHGFEHFHHHHHHHGHEGHHHFGGGHGEEGEGFGAB33FCGF>/>//111<1?11111<111<11<1=11>11011.<.<=00/00...---..000000;0000090..--------.9/////////9:..9////;.////.9./../;./9.9AEB//9/
@M03495:530:000000000-LYBTV:1:2103:8980:11154 1:N:0:GTGCTCTG+TTCTTCCT
GTCAGCATGTGAGCTTTGGAGTGAAATCTCTTGTCTTAAGGAATAAAGGAAAAAGATTCCGTCGGAGGCTCGGTGCTCTACAGGTTCAACCTTTGTACTCTATTATTGCCTCACATTCCATCTCTTGTGAAAATATATTTGATTGGCTTTTCTGCAGGTTGTTTGCCAGGACTTTCCAAGACCTCCACTAGAAAACACAATAAACTTTTTGGAAGCTGGACAACTATCTTCATTTTTCAGAAACAGTGAAC
+
CCCCCFFFFFFFGGGGGGGGGGHHHHHHHHHHHHHHHHHHHHHHHHHHHHHHHHGGHIIHHHHGGGGGGHHGGEGGHHHHHHHGHHHHHHHHHHHHHHHHHHHHHHHHHHHHHHHHHHHHHHHHHHHHHGHHHHHHHHHHHHHHHHHHHHHHHHHGGHHHHCGHHGHHGHHHHHHHHEFFHGHGHEHHHGHHHHHHHHHGHGGHHHHHHHGGGHEEGHHHHHHHHGHGGHGGGGGGGGGGGFFFGGGGGG0
@M03495:530:000000000-LYBTV:1:2103:14678:11154 1:N:0:GTGCTCTT+TTCTTCCT
GTCAGCATGTGAGCTTTGGAGTGAAATCTCTTGTCTTAAGGAATAAAGGAAAAAGATTCCGTCGGAGGCTCGGTGCTCTACAGGTTCAACCTTTGTACTCTATTATTGCCTCACATTCCATCTCTTGTGAAAATATATTTGATTGGCTTTTCTGCAGGTTGTTTGCCAGGACTTTCCAAGACCTCCACTAGAAAACACAATAAACTTTTTGGAAGCTGGACAACTATCTTCATTTTTCAGAAACAGTGAAC
+
CCCDDFFFFFFFGGGGGGGGGGHHHHHHHHHHHGHHHHHHHHHHHHHHHGHHHHGGHIIHHIHGGGGGGHHGGEGGHHHHHHHHHHHHHHHHHHHHHHHHHHHHHHHHHHHHHHHHHHHHHHHHHHHHHFHHHGHHHHHHHHHHHHHHHHHHHHGHHHHGF?GHHHGHHHGHHHHHHHHHGGFGHHGHHHH1GF>GHHHGHFHHHHHHHHGGFHHGGHHEHHHGHHHHHHGGGHGGGGGFBFGFGGCFGF0
@M03495:530:000000000-LYBTV:1:2103:11917:11277 1:N:0:GTGCTCTG+TTCTTCCT
GTCAGCATGTGAGCTTTGGATACGAGGGAGGGTGGTTTATCAACGGCAAAATATAGATCGGAAGAGCACACGTCTGAACTCCAGTCACGTGCTCTGATCTCGTATGCCGTCTTCTGCTTGAAAAAAAAAAAAAAACTAATCAAACTAGCATCAACAACACACTATATGACTGCTAACATTTACAACACACCATGTGATAAACGTTATGTCGCACATCTATTAACTCGTTATATTCATCTGTTAGCAATCCT
+
CCCCCFFFFFFFGGGGGGGGGGHGFEGGDFGGAFEEGHHHHHHHGGGGGHHHHHHHHHHHGGGGHHHHHHHGHHHGHHHHHHHHHHHHGHHHGHHHHHFHHHGGGHHHGEGHGHHHHHHHHHHHHFGG?A<--<-.0::0:0000000/00000:0:...9.//0000;C0;/090//00000;0/..9...////9;/;/9..//.///..-9-/9/9/////9/.9...///://///;/////;////
@M03495:530:000000000-LYBTV:1:2103:23632:11280 1:N:0:GTGCTCTG+TTCTTCCT
GTCAGCATGTGAGCTTTGGAATTAGCTGGTTTATCAACGGCAAAATATAGATCGGAAGAGCACACGTCTGAACTCCAGTCACGTGCTCTGATCTCGTATGCCGTCTTCTGCTTGAAAAAAAAAAAAACACATACAGTGAAGATGATATGTTCTTCTGTGAGATAGGTACTACAGTCAGCTTCAACACTGAGTCACACAGGTCGATGTGTTGTTAGAGTTCGATTGCCGACCGATATTACGCTCGCGATTGA
+
BBCCDFFFFFFFGGGGGGGGGGHHHHHHHHHHHHHHHHGGGGGHHHHHHHHHHHGGGGHHHHHHHGHHHGHHHHHHHHHHHHGHHHGHHHHHEGHHFGHHHHGDFHGHHGHHHHHHHHHGGFCD><///0/1111111111>1111=1111110000000000<0/000000000<<000000<00.00:000<0::...00--.0.0</./.0000000.<00<00<--------000...9---9-..:
@M03495:530:000000000-LYBTV:1:2103:15371:11288 1:N:0:GTGCTCTG+TTCTTCCT
GTCAGCATGTGAGCTTTGGTCCAGCCTGAGTCCTGGTTTATCAACGGCAAAATATAGATCGGAAGAGCACACGTCTGAACTCCAGTCACGTGCTCTGATCTCGTATGCCGTCTTCTGCTTGAAAAAAAAAAAACAAACCACACAATAAGAACACAATGTGTCCAATTCAACAACACAGTCACACTTATGCACAGTCTGTAATCCTGATCGCTAGTCTGTACTCAGCGATGCTAATCACAATGATGTGGATT
+
CCCCCFFFFFFFGGGGGGGGGGHHHGHHHHGHHHHHFHHHHHHHHGGGGGHHHHHHHHHHHGGGGHHHHHHHGHHHGHHHHHHHHHHHHGHHGGHHHHH4FHHGGHHHHGGGHGHHHHHHHGHHHH?CG/B///=?0..><....111100///.<00000=0000000;00;.;.:.000:00/00000;:0/000000;;0000000.....00;0;00:00009-:..:000;0000000;0000000
@M03495:530:000000000-LYBTV:1:2103:8936:11291 1:N:0:GTGCTCTG+TTCTTCCT
GTCAGCATGTGAGCTTTGGAGTGAAATCTCTTGTCTTAAGGAATAAAGGAAAAAGATTCCGTCGGAGGCTCGGTGCTCTACAGGTTCAACCTTTGTACTCTATTATTGCCTCACATTCCATCTCTTGTGAAAATATATTTGATTGGCTTTTCTGCAGGTTGTTTGCCAGGACTTTCCAAGACCTCCACTAGAAAACACAATAAACTTTTTGGAAGCTGGACAACTATCTTCATTTTTCAGAAACAGTGAAC
+
CCCCCFFFFFFFGGGGGGGGGGHHHHHHHHHHHHHHHHHHHHHHHHHHHHHHHHGGHHHHHHHGGGGGGHHGGGGGHHHHHHHHHHHHGHHHGHHHHHHHHHHHHHHHHHHHHHHHHHHGHHHHHHHGGDGHHHHHHHHHHHHHHHHGHHHHHHGHFEHHFCGHHHHHGGHHHHHHHHHHHFHHHHHHHHGGFGFHHHHCDFDFHFHHHHGGHGFACGHHHHHEGGHHHHGGGGGGGGGGFFFFGGGGEF0
@M03495:530:000000000-LYBTV:1:2103:7838:11293 1:N:0:GTGCTCTG+TTCTTCCT
GTCAGCATGTGAGCTTTGGTCCAGCCTGAGTCCTGGTTTATCAACGGCAAAATATAGATCGGAAGAGCACACGTCTGAACTCCAGTCACGTGCTCTGATCTCGTATGCCGTCTTCTGCTTGAAAAAAAAAAAAAGAAGAACACATGTACTAACAGACTTGCGTTCATAGAATGTACATCACGTGATACTCCGCATCTTCGTTCAATATGGTATGTGCATGCAGTTTCACATGTGCATGTGTATAAAGAGTG
+
CBCDCFFFFFFFGGGGGGGGGGHHHGHHHHHHHHHHHHHHHHHHHGGGGGHHHHHHHHHHHGGGGHHHHHHHGHHHGHHHHHHHHHHHHGHHHGHHHGG4FGHGGHHHGGFGHGHHHGHHHHHHHHGGC><///.<001<000.11100000000/.0000-.<.0<0000:0<<00000<..../<:000..<.<000.<<.0:000<000000000000000:00:0000000000<00000<000/00
@M03495:530:000000000-LYBTV:1:2103:6908:11297 1:N:0:GTGCTCTG+TTCTTCCT
GTCAGCATGTGAGCTTTGGAGTGAAATCTCTTGTCTTAAGGAATAAAGGAAAAAGATTCCGTCGGAGGCTCGGTGCTCTACAGGTTCAACCTTTGTACTCTATTATTGCCTCACATTCCATCTCTTGTGAAAATATATTTGATTGGCTTTTCTGCAGGTTGTTTGCCAGGACTTTCCAAGACCTCCACTAGAAAACACAATAAACTTTTTGGAAGCTGGACAACTATCTTCATTTTTCAGAAACAGTGAAA
+
CCCDCFFFFFFFGGGGGGGGGGHHHHHHHHHHHHHHHHHHHHHHHHHHHHHHHHGGHIIHHHHGGGGFGHHGGGGGHHHHHHHFHHHHHHHHHHHHHHHHHHHHHHHHHHHHHHHHHHGHHHHHHGHHHBHHHHHHHHHHHEHHHFHHHHHHHHHHGHHH=?GHHHFHHGHHHHHHHHGGGHHHHHHHHGHGHHFHHHE.GFG0GHHHHHGGFHHHGGHHHHHEHHHHHHEFFGGGGGGFGGEFGGFGGE0
@M03495:530:000000000-LYBTV:1:2103:6124:11298 1:N:0:GTGCTCTG+TTCTTCCT
GTCAGCATGTGAGCTTTGGAGTGAAATCTCTTGTCTTAAGGAATAAAGGAAAAAGATTCCGTCGGAGGCTCGGTGCTCTACAGGTTCAACCTTTGTACTCTATTATTGCCTCACATTCCATCTCTTGTGAAAATATATTTGATTGGCTTTTCTGCAGGTTGTTTGCCAGGACTTTCCAAGACCTCCACTAGAAAACACAATAAACTTTTTGGAAGCTGGACAACTATCTTCATTTTTCAGACACAGTGAAC
+
>>1>ACDDD13BDCGGFF1FEFCB3AGGHHHGFDGHHH3AA1F1EGEGDCAC0BAFEEDEEBGG?EEAEEFEE/BEGHHBGFCHHHHH2FEFGGHGDFFHGFFDFDHGBDGFHCGHHHGBGHEHGHFGCB2BBF1GGHGFHBGDFCFHFGHFHHEFHHHHHBFBGHFHHGC/GFGGGH1<FFFGFGHFHHH1<>0CECA.<DGHF0==GGGGHEC.CCFFCCCGBGFHH0FBFGFFFFGFF///;F00B09
@M03495:530:000000000-LYBTV:1:2103:27234:11300 1:N:0:GTGCTCTG+TTCTTCCT
GTCAGCATGTGAGCTTTGGAGTGAAATCTCTTGTCTTAAGGAATAAAGGAAAAAGATTCCGTCGGAGGCTCGGTGCTCTACAGGTTCAACTTTTGTACTCTATTATTGCCTCACATTCCATCTCTTTTGAAAATATATTTGATTGGCTTTTCTGCAGGTTGTTTGCCAGGACTTTCCAAGACCTCCACTAGAAAACACAATAAATTTTTTCGAAGCTGGACAACTATCTTCATTTTTCAGAACCAGAGAAC
+
A111AB111BDBAB1BDA11FFEHFHHHCFBGFFFGHDBDF1ABGHG11F0BF0/AFFFHFGH/EGG//ABA>B>@FGDEH1101B1BFG21@1FGHDFHH12F2FDB@1B>F/BFF1B2DE>GGF1>F/11<GFHG2GHFB>G100<0BB2BF1FBCH1@?<G01@1<///0?DGH11<000<1.FGGGHDDDG0<..C0<0000=00-/-;:C-:GCCCGGEEFF00CFBFG00C/9;0;/:99..9//
@M03495:530:000000000-LYBTV:1:2103:16697:11323 1:N:0:GTGCTCTG+TTCTTCCT
GTCAGCATGTGAGCTTTGGTCCACCTGATCCTGGTTTATCAACGGCAAAATATAGATCGGAAGAGCACACGTCCTGAACTCCAGTCACGTGCTCTGATCTCGTATGCCGTCTTCTGCTTGAAAAAAAAAGAGACAGGCTCGAGTGTAGGAGATGCAATCGGAATTGCAAGTGTAGCGGTGAAACTCGTAGATATTGGGAAGAACAGCAGTGGCGCGGGCGGCTGTTTGCACGGGTACTGCTGATGAGCGCC
+
ABBAAFFFFDFFGCFGGGFAGGHHHHHGFFHFGGEEGGHHGFHGGGGGHHGHHGHGFHHGGFGFFHHFHGGGHFAFHFHHHFHHHHHGGHHCFGHDFFDGGH?ECHHB@?EFFGFHBFHH0GFDGE<BF?/22222//00>AD1<11>>10.0>11111<..<.<000=<<DGBFCA-;-:0:000:....00;00;.;/..//;/;/F0B/.9.---9-999-./9////.----/9/:////////---
@M03495:530:000000000-LYBTV:1:2103:28228:11326 1:N:0:GTGCTCTG+TTCTTCCT
GTCAGCATGTGAGCTTTGGAGTGAAATCTCTTGTCTTAAGGAATAAAGGAAAAAGATTCCGTCGGAGGCTCGGTGCTCTACAGGTTCAACCTTTGTACTCTATTATTGCCTCACATTCCATCTCTTGTGAAAATATATTTGATTGGCTTTTCTGCAGGTTGTTTGCCAGGACTTTCCAAGACCTCCACTAGAAAACACAATAAACTTTTTGGAAGCTGGACAACTATCTTCATTTTTCAGAAACAGGGAAC
+
A>ABBFFFFDFDGFBGGGGGFFGGGGFHHHHHH5GGHHDGHAGHHHFHHHHGHFFGFFFGFGHGGGEFEHHEGEEEHHHHHGHGGGFB@FGHHHHHHBG3GDHGFHHFFHHHHHFGHFHBGH33FGHHF4??FGFGHGHGHHHEBFG2FBGG3FGGHHG22/?GGHHHHHFFHHG1F11<GCFGHA0FFHH1<F0<FG.CGFHF0000D<@C/CC.:<FGHHHEGFHG0CBBCFFBFFGGFF/9FG...;.
@M03495:530:000000000-LYBTV:1:2103:15216:11350 1:N:0:GTGCTCTG+TTCTTCCT
GTCAGCATGTGAGCTTTGGAGGGCACAGGGAGGGTGGTTTATCAACGGCAAAATATAGATCGGAAGAGCACACGTCTGAACTCCAGTCACGTGCTCTGATCTCGTATGCCGTCTTCTGCTTGAAAAAAAAAAAAAAAAAAACACACTCGATATTTGACTAATGATGAGAACAATTATAACAGAAGATGATATGGCTACACACTGTCTTATATCTCTTAATTGATTATCATACTTGTCATCTTCAACTTCTA
+
CCDDCFFFFFFFGGGGGGGGGGGGGGHHHGGGGGEFGEGHHHHHHHGGGGGHHHHHHHHHHHGGGGHHHHHHHGHHHGHHHHHHHHHHHHGHHHGHHHHHFHHHGGHHHHGGGHGHHHHHHHHHHHHGG/>-->-------<C...//.9/.-11:<111011111101<<:/011111100/0001<111<11.<0/0/0./<1111111111111<111111111:111:111101:111111:111<1
@M03495:530:000000000-LYBTV:1:2103:15532:11372 1:N:0:GTGCTCTG+TTCTTCCT
GTCAGCATGTGAGCTTTGGAGTGAAATCTCTTGTCTTAAGGAATAAAGGAAAAAGATTCCGTCGGAGGCTCGGTGCTCTACAGGTTCAACCTTTGTACTCTATTATTGCCTCACATTCCATCTCTTGTGAAAATATATTTGATTGGCTTTTCTGCAGGTTGTTTGCCAGGACTTTCCAAGACCTCCACTAGAAAACACAATAAACTTTTTGGAAGCTGGACAACTATCTTCATTTTTCAGAAACAGTGAAC
+
CDCCDFFFFFFFGGGGGGGGGGHHHHHHHHHHHHHHHHHHHGHHHHGHHHHHHHGGHHIIHIHGGGGGGHHGGGGGHHHHHHHHHHHHHHHHHHHHHHHHHHHHHHHHHHHHHHHHHHHHGHHHHHHHH4FHHHHHHHHHHHHHGHFHGHHHHHHHGHHGGCHHHHGHGHHHHHHHHHHHGHHHHHHHHHH1GHHHHHGCHGGHHGHHHHGGHFHHHHFFHFHHGGHHFGGGGGGGGGGFFFFGGGGGGGB
@M03495:530:000000000-LYBTV:1:2103:9236:11373 1:N:0:GTGCTCTG+TTCTTCCT
GTCAGCATGTGAGCTTTGGAGTTCTCTGGTTTATCAACGGCAAAATATAGATCGGAAGAGCATACGTCTGAACTCCAGTCACGTGCTCTGATCTCGTATGCCGTCTTCTGCTTGAAAAAAAAAAAAATCCGAAATCGAGAACATCGAACAGCTCTCACAAGCGTCTGTGCTGGAGCATCAGACCATCCCTGCAATGTGAGTTAATATCATAGCTCGAGATTGCTCACGGTAACCGGGGCGAGCTACTGTAA
+
CCCBCFFFFFFFGGGGGGGGGGHHHHHHHGHHHHHHGHGGGGFHHHGHHHHHHHGEGGHHHHHHHHHHHGHHHHHHHHHHHHGHHHGHHHHHB4GHFGHHGHGGGHGHHHHHHHFGHHGGGC<><//0?1<///>1<0..<101<.</.-/<0/000<00..:..:C::B00/..:.0000:/.99/;;00./000990000000900000;://9-...///////....:/99----9--:.;/B/9//
@M03495:530:000000000-LYBTV:1:2103:11855:11393 1:N:0:GTGCTCTG+TTCTTCCT
GTCAGCATGTGAGCTTTGGACTCCTGACTGGTTTATCAACGGCAAAATATAGATCGGAAGAGCACACGTCTGAACTCCAGTCACGTGCTCTGATCTCGTATGCCGTCTTCTGCTTGAAAAAAAAAAAATAAAACAACACACAGCGATAGGCATCTGATATATTATACCACTAAGTAAATAGTCGTAATACCTCTGCAGTAGTACAACATACTCATAATCCTTTAGGTATTGCTCGTACAGAGTGACAGATT
+
CCDDDFFFFFFFGGGGGGGGGGHHHHHHHHHHHHHHHHHHGGGGGHHHHHHHHHHHGGGGHHHHHHHGHHHGHHHHHHHHHHHHGHHHGHHHHHDGHHGGHHHHGGGHGHHHHHHHHHHHHGGGCC//01=?11?/=/...<0.-<.../000/00<0=00<<000000<0/0:<00000000.:...000<00000000000000:./00<00<00000000:00<<00:000.-...00/00<00</00
@M03495:530:000000000-LYBTV:1:2103:8155:11397 1:N:0:GTGCTCTG+TTCTTCCT
GTCAGCATGTGAGCTTTGGAGTGAAATCTCTTGTCTTAAGGAATAAAGGAAAAAGATTCCGTCGGAGGCTCGGTGCTCTACAGGTTCAACCTTTGTACTCTATTATTGCCTCACATTCCATCTCTTGTGAAAATATATTTGATTGGCTTTTCTGCAGGTTGTTTGCCAGGACTTTCCAAGACCTCCACTAGAAAACACAATAAACTTTTTGGAAGCTGGACAACTATCTTCATTTTTCAGAAACAGTGAAC
+
BABCBFFFFFFFGGGGGGGGGGHHHHHHHHHHHHHHHHHHHHHHHHHHHHHHHHGGHHHHHIHGGGGGGHHGGGGGHHHHHHHHHHHHHHHHHHHHHHHHHHHHFHHHHGHHHHHHHHHHHHHHHHHHHDGHHHHHHHHHHHFHHGHGHHHGGHHGHHHHGCHFHHHGHHGHHHGHHHBFAFGFHGFHHEGBGGHHHHGGHGH0DGHHHGGGEFHECGGFFFHEHHEHGHGGFGFGFGGGGGGGGGGFGGB
@M03495:530:000000000-LYBTV:1:2103:28484:11401 1:N:0:GTGCTCTG+TTCTTCCT
GTCAGCATGTGAGCTTTGGAATTAGTAAATTCGTTGACGACAGAAACCACAGGGAGGGTGGTTTATCAACGGCAAAATATAGATCGGAAGAGCACACGTCTGAACTCCAGTCACGTGCTCTGATCTCGTATGCCGTCTTCTGCTTGAAAAAAAAAATAAATCAACTATCGAAGACGGGTTACGACGCGAAGCCGTTCTACCACATATTGACGTATAACGCAACTAGAGAGATGAGGATGAGGAGGGGCAAC
+
BBBBBFFFFFFFGGGGGGGGGGHHFH6FHHHHGFHGHHGFGGGHHHHFEFFGHFGGFGAFEAFGHHHHHHGGFEGHHGHFHHGHHHGCGGHFFHHHHGGCFGFFGFHHHHHHHHGBG/FDGHHHBGDB?C2FHBBECHF1?GDGDGHHH1CC@<@-.000<000/0/00..CA./.:-9..9..9--9--;-.-;.;./9///.//9///;...////.----//9///..////////////..---9..
@M03495:530:000000000-LYBTV:1:2103:28193:11402 1:N:0:GTGCTCTG+TTCTTCCT
GTCAGCATGTGAGCTTTGGAATTAGTAAATTCGTTGACGACAGAAGGAGCAAGATAACGACCACAGGGAGGGTGGTTTATCAACGGCAAAATATAGATCGGAAGAGCACACGTCTGAACTCCAGTCACGTGCTCTGATCTCGTATGCCGTCTTCTGCTTGAAAAAAAAAAAAAGATAATGAATTCTTACACATTGGCCTGGCCGCCATAGTCGACGTACTGCCTCTTTAGTCATACCACCGTCGTTATGAG
+
BBBBBFFFFFFFGCGGGFGG5FEGBGHHHGHHGGFHHHGGGGGFHFHHFHEHHGHHHHGGGGGHEGAFAFGGBFGBFHFHHHHHGFGGEHHHHDGHD4FGG?EEEHHHGHHG?FHCDGB?FF2<FGHHG@FG/GFHFD111FC?GGGF@C?FEHFHGHHH<<<DG<@-A:--;..00000000090090000;/:9//:....--9-./9;9..-99..;///9//999/;////////..:.9-...///
@M03495:530:000000000-LYBTV:1:2103:23573:11403 1:N:0:GTGCTCTG+TTCTTCCT
GTCAGCATGTGAGCTTTGGAGTGAAATCTCTTGTCTTAAGGAATAAAGGAAAAAGATTCCGTCGGAGGCTCGGTGCTCTACAGGTTCAACCTTTGTACTCTATTATTGCCTCACATTCCATCTCTTGTGAAAATATATTTGATTGGCTTTTCTGCAGGTTGTTTGCCAGGACTTTCCAAGACCTCCACTAGAAAACACAATAAACTTTTTGGAAGCTGGACAACTATCTTCATTTTTCAGAAACAGTGAAA
+
BBBBBFFFFFFFGGGGGGFGGGGHFHHHHHHHHFFGHHHHHHHHHHHHHHHHHHGEFFGHHHHGGGGGGHHGGEGGGHHHHHHHGHHHHHGHHHHEGFHHHHHHGHHGHHHHHHHHGGHHHHGFHHHHHFFHHHHHHHHHGHHHHGGHFFHFHFGHGHHH@??FFGHHBGHEGHHGHGHFGG0FFFFGFHHEBGHHHHHGHHH00=DGHFGCCGCEFC/;CFA.GCHCCCFFGFFFGFEFGFBFFF0;;B0
@M03495:530:000000000-LYBTV:1:2103:6149:11422 1:N:0:GTGCTCTG+TTCTTCCT
GTCAGCATGTGAGCTTTGGAATTAGTAAATTCGTTGACGACAGAAGGAGCAAGATAACGACCACAGGGAGGGTGGTTTATCAACGGCAAAATATAGATCGGAAGAGCACACGTCTGAACTCCAGTCACGTGCTCTGATCTCGTATGCCGTCTTCTGCTTGAAAAAAAAAACAAATGATACTAACATAGAGTATACAGTGAGAGAATAGTAATTGCAGTGAGTGTACTAGCACTGTGACGTGCCAAGCGGCG
+
CCDDDFFFFFFFGGGGGGGGGGHHHGHHHHHHGHHHHHGGGGGHHHHHHHHHHHHHFGGGGGGHHHHGFFFGEFGGGHHHHHHHGGGGGHHHHHHHHHHHGGGGHHHHHHHGHHHGHHHHHHHHHHHHG@FFGHHHHBGGHHGGHHHHGGGHGHGHHHHG0<=DGFEEFG...<:1:111111001111<1111111111<<090<1011111111010:01<111111/00</111:..<..<09..---
@M03495:530:000000000-LYBTV:1:2103:18767:11424 1:N:0:GTGCTCTG+TTCTTCCT
GTCAGCATGTGAGCTTTGGTCCAGCCTGAGTCCTGGTTTATCAACGGCAAAATATAGATCGGAAGAGCACACGTCTGAACTCCAGTCACGTGCTCTGATCTCGTATGCCGTCTTCTGCTTGAAAAAAAATAAAAAAACAGATAGTGAGGTAAGCACGATGATGAAATAGACATAGTAAATTACCAAGTCTCCGAGAGAGTCTCGATCTGTACAGTTCAGCGAGGTGAGCATAATTAATGGATGAGTTAATA
+
CCCCBFFFFFFFGGGGGGGGGGHHHGHHHHGHHHHHHHHHHHHHHGGGGGHHHHHHHHHHHGGGGHHHHHHHGHHHGDGFHHHHHHHHHGHHHGGHHGGFHHHGGHHHHGGGHGHHHHHHGGHHHHGGG0D2222////00?11111100111110-...1000000=<0000000000<000000.0;000.----..;000/0/.9000000;00000.---..0.00000000:000;00000000:0
@M03495:530:000000000-LYBTV:1:2103:25458:11446 1:N:0:GTGCTCTG+TTCTTCCT
GTCAGCATGTGAGCTTTGGAGTGAAATCTCTTGTCTTAAGGAATAAAGGAAAAAGATTCCGTCGGAGGCTCGGTGCTCTACAGGTTCAACCTTTGTACTCTATTATTGCCTCACATTCCATCTCTTGTGAAAATATATTTGATTGGCTTTTCTGCAGGTTGTTTGCCAGGACTTTCCAAGACCTCCACTAGAAAACACAATAAACTTTTTGGAAGCTGGACAACTATCTTCATTTTTCAGAATCAGTGAAC
+
BBBBBFFFBFFFFBGFGBBGFGHHFFGGHCGHGFDGHHGHHFFGHFFHHHHHHAECGHHHGFHGGGGAEEHGG?EEHHHHFFG?GFFFHHHGHHHHHDHGHGHHHHHGHHHFHGCFGHEEFHHHHHHHHFBF3FGHHHHHHHHGH0FCCGHHHHFHGHCG2<FGHFDGGCGEGHHGGGDFCGB<GCGHHG1<=GGHEGHEGHGFFGHHGFGGCCGACGHACB.;CFF0CBFGFGFFFFGGBF0;00;B0F0
@M03495:530:000000000-LYBTV:1:2103:28689:11469 1:N:0:GTGCTCTG+TTCTTCCT
GTCAGCATGTGAGCTTTGGTCCAGCCTGAGTCCTGGTTTATCAACGGCAAAATATAGATCGGAAGAGCACACGTCTGAACTCCAGTCACGTGCTCTGATATCGTATGCCGTCTTCTGCTTGAAAAAAAAAAAAGAGAGTCTTATCGAACGCGGGAGGATTCGGGCCAGGTTTCTACGCACGGCAGCATTTAGTAAGCTTGCGCACGTCGATATATGCTCACTAGATGCACTTGTATCAGTTACCTGCCTGT
+
BBBBBFFFFFFFGGGGGGGGGGHHFGHHFFHHHHFHGHHHHHHHGGGGGGHGHHHHHHGGHFEEGFFHEGGHGGHHEFFHHHHFHGHBGEFHFGHGHFB4BEFFGGHFFGGGFFFHHGGDGC3??F/<<B/////00.<111>11.>00<.------./00...--.../;;0000.-.------..//////://////.-----.;--.9-////////9////;///9////:////://9//.:///
@M03495:530:000000000-LYBTV:1:2103:13592:11483 1:N:0:GTGCTCTG+TTCTTCCT
GTCAGCATGTGAGCTTTGGATGGTTCTGGTTTATCAACGGCAAAATATAGATCGGAAGAGCACACGTCTGAACTCCAGTCACGTGCTCTGATCTCGTATGCCGTCTTCTGCTTGAAAAAAAAAAAAAAACGAGTACAACAACAGACATCAGGTTGCCATAGTGTGTACAAAGATTACAACACGTATACTCTGTATATTAATGACAGCTAACTAACAGAGCTAATGTTGTTCTAATGGCCGACACAACAATT
+
CCDEEFFFFFFFGGGGGGGGGGGGHHHHHHHHHHHHHHGGGGGHHHHHHHHHHHGGGGHHHHHHHGHHHGHHHHHHHHHHHHGHHHGHHHHHDHHHGGHHHGGGGHGHHHHHHHEHHGFGG/CCB/<<-.-...01110....//./1000010/.01100<<11<1<1:0//<1101:0....:1:1101111111<:1111<00<011/1100:0<//00111<:1/.1111111//--<--/..<.::
@M03495:530:000000000-LYBTV:1:2103:22588:11485 1:N:0:GTGCTCTG+TTCTTCCT
GTCAGCATGTGAGCTTTGGTCCAGCCTGAGTCCTGGTTTATCAACGGCAAAATATAGATCGGAAGAGCACACGTCTGAACTCCAGTCACGTGCTCTGATCTCGTATGCCGTCTTCTGCTTGAAAAAAAAAAACGCGTATGAGCCAGCCTGGATCGGCCTACATGCAATCAAGATCCACTTCTACCACTTCAGATTTCACACGGAATTCTGATTGAGCAGTAATTGGAGATGATGGAGGCAAGTAGTTTTAC
+
BBBBBFBDFDFFGGGGFGCGGGHHGEGFHHHHHGHHHHHHHHHHHGGGGCHHHFHFFFFGHEGGGHGHFGFCEGHHEEGFBFHHFGFHHEHHHGHHHH44FGGFEHFB3E/EGG4GGEFHGGFGHHGG/<</////--.01<<0C0../.</=0..-:;/:/00<000:0:000009/000;0000;/;00000000000;---..;00//:///9//////////9//////;//9.;;..://////:/
@M03495:530:000000000-LYBTV:1:2103:18555:11491 1:N:0:GTGCTCTG+TTCTTCCT
GTCAGCATGTGAGCTTTGGAGTGAAATCTCTTGTCTTAAGGAATAAAGGAAAAAGATTCCGTCGGAGGCTCGGTGCTCTACAGGTTCAACCTTTGTACTCTATTATTGCCTCACATTCCATCTCTTGTGAAAATATATTTGATTGGCTTTTCTGCAGGTTGTTTGCCAGGACTTTCCAAGACCTCCACTAGAAAACACAATAAACTTTTTGGAAGCTGGACAACTATCTTCATTTTTCAGAAACAGTGAAC
+
BABCCFFFFFFFGGGGGGGGGGHHHHHHHHHHHHHHHHHHHHHHHHHHHHHHHHGGHHHHHHHGGGGGGHGGGGGGHHHHHHHHHHHHHHHHHHHHHHHGHHHHHHHHGHHHHHHHHGHHHHHHHHHHHGGHHHHGHHHHHGHHGHHHHHHHHHHHHFGHHCHHHHHHHHHHHHHHHHHHEHGHHGHHHHHHGHHHHHHGHHHHHHHHHHGGGHHHHHHHFHHHHEGGHHGGGGGGGGGGGB0FFGGGGG0
@M03495:530:000000000-LYBTV:1:2103:26317:11492 1:N:0:GTGCTCTG+TTCTTCCT
GTCAGCATGTGAGCCTTGGAGACTGGTTTATCAACGGCAAAATATAGATCGGAAGAGCACACGTCTGAACTCCAGTCACGTGCTCTGATCTCGTATGCCGTCTTCTGCTTGAAAAAAAAAAAAAAGCAGAAGCCCTATTATCTTTTCTAATCTTCACATAACTGTCTGTTCTATGACTCTTATTACTGTACATTGATTTGTAATCTAGATGCGATAGAACAATAGACTCTTTCGTTATCTACGTTCTGTAT
+
CCCCCFFFFFFFGGGGGGGGGGGHHGHHHHHHHHGGGGGGHHHHHHGHHHHGGGGHGHHHHHGHHHGFHHHHHHHHHHHGGGHGHHHFG4FGGFGHGHHGEECFFHHFHHHEGHGHGC@BBG/<//0>00011>.>C1=1>10=0<0=0000000000<<0/00:000:0000000;000:000000000000000000;0000000000;0-....00://0////;/////9./../:/9.;//.////
@M03495:530:000000000-LYBTV:1:2103:5616:11501 1:N:0:GTGCTCTG+TTCTTCCT
GTCAGCATGTGAGCTTTGGAGTGAAATCTCTTGTCTTAAGGAATAAAGGAAAAAGATTCCGTCGGAGGCTCGGTGCTCTACAGGTTCAACCTTTGTACTCTATTATTGCCTCACATTCCATCTCTTGTGAAAATATATTTGATTGGCTTTTCTGCAGGTTGTTTGCCAGGACTTTCCAAGACCTCCACTAGAAAACACAATAAACTTTTTGGAAGCTGGACAACTATCTTCATTTTTCAGAAACAGTGAAA
+
AA?1>1DDFDF3AA1GGGC1FBEF33BDDEFFGDG3AFEGC1FHFGHFFHHHF0EFB1AFE1FFGEEA/GH?E>BEHBFDFFHBBGFF2GGHHFHEEFEDFFGFGFFHH1EFC/FDFHHFGB>>>>DGF2>1<BGEF2GGG2BFFF0G0FFFD>GF1FCB@?F00GD<</?G0F<GFB11FB<GCFC<GH1FD1FGEF.CDD0=G0=D=DC@FCF.:GGHGBF.GHB:CCFGGGF9BFFBFGCBF/900;0
@M03495:530:000000000-LYBTV:1:2103:8485:11501 1:N:0:GTGCTCTG+TTCTTCCT
GTCAGCATGTGAGCTTTGGTCCAGCCTGAGTCCCTGGTTTATCAACGGCAAAATATAGATCGGAAGAGCACACGTCTGAACTCCAGTCACGTGCTCTGATCTCGTATGCCGTCTTCTGCTTGAAAAAAAAAAAAAACATTAGTGCAGACTGCGAGAGTGGATGTCAATGTGTAGCGTTGAAATGAGTAGACAGATTGAATATCCCCGCAGTCGACTATGCCTCTCCGGGCAGACAAGTACGTCGCTGCTGG
+
BBBBBFFFFFFFGGGGGGCGGGHHHGHHHHHHHHHHHGHHHHHHHHGGGGGHHHHFHHHHHHGGGGHHHHHHHGHHHGHHHHHHHHHFHHGHHHGHHHGHDGHHFGHHFHGFGHGHHHHHHHFGDHFB//<</><>..>1<11000D0./0/.---::0:00/:0:0::0;;00;-..-9;00000;0;000//;000000000/.----99..-.-/////;///.----....../9/9..--.:.///
@M03495:530:000000000-LYBTV:1:2103:3051:11503 1:N:0:GTGCTCTG+TTCTTCCT
GTCAGCATGTGAGCTTTGGAGTGAAATCTCTTGTCTTAAGGAATAAAGGAAAAAGATTCCGTCGGAGGCTCGGTGCTCTACAGGTTCAACCTTTGTACTCTATTATTGCCTCACATTCCATCTCTTGTGAAAATATATTTGATTGGCTTTTCTGCAGGTTGTTTGCCAGGACTTTCCAAGACCTCCACTAGAAAACACAATAAACTTTTTGGAAGCTGGACAACTATCTTCATTTTTCAGAAACAGTGAAC
+
CCCCCFFFFFFFGGGGGGGGGGGHHHHHHHHHHHHHHHHHHHHHHHHHGHHHHHGGHIIHGGHGGGGGGHHGGEGGHHHHGGHHHHHHHHHHHGHGHHHHHHHHHHHHHHHHHHHHGHHGHHHHHHGHHGBGFHGHHHHHHHHHHGHHHHHHHHHHGHHHGEHHGHHHHGHHHHHHHGHHGHHFHHHHHFHGGHHHHHHGHHHHHHHHGHGGFFHG:0:.CGHCGHHFHHGGGGGGFFFFFGFGFF9BFF9
@M03495:530:000000000-LYBTV:1:2103:2403:11523 1:N:0:GTGCTCTG+TTCTTCCT
GTCAGCATGTGAGCTTTGGTCCAGCCTGAGTCCTGGTTTACAACGGCAAAATATAGATCGGAAGAGCACACGTCTGAACTCCAGTCACGTGCTCTGATCTCGTATGCCGTCTTCTGCTTGAAAAAAAAACAAAAAAGACACCATCCACTGCTGTCACTAGGATACATAATCAACACAGACAAAACTACCTACAGAAGATATCTAATCCATCACCGACCCGTGATGCAACTTGTCTGTACACACTCGAATCC
+
CCCCCFFFFFFFGGGGGGGGGGHHHGHHHHHHHHHFGFHHHHHHGGGGGHHHHHHGFHHHGGGGHHGHHHHGHHHGHHHHHHHHHHHHDFHEGHHHEB4BFF?EGHH3EEEHGHHHHGFHHHFGGE<B<///@@//</000/=11<1<11111111111<<<00<00000000/<..:C.///:.000/00:00000900000;C00900000/.--;9-...;0;000900;000000000.//../0.;
@M03495:530:000000000-LYBTV:1:2103:23104:11524 1:N:0:GTGCTCTG+TTCTTCCT
GTCAGCATGTGAGCTTTGGTCCAGCCTGAGTCCTGGTTTATCAACGGCAAAATATAGATCGGAAGAGCACACGTCTGAACTCCAGTCACGTGCTCTGATCTCGTATGCCGTCTTCTGCTTGAAAAAAAAAAATACACTAGTAAGGTGATCTGTAAGTTAGTAGCATCTAAGCGCTACTTGTCACGTATACTGATTTTTACTGATCATGATGCAACTATGCACACATCTCGAGAACCATAGTCTCACTGTCT
+
BBCBBFFFFFFFGGGGGGGGGGHHHGHHHHGHHHHHHHHHHHHHHGGGEGHHHHHHHHHHHGGGGHHHHHGHGHHHGHHHHHHCHHHHHGHHHGHHHFG4GEGFGHHGHGFGHGFHHHHHHGGHHHEGG//>01111101@111111111>1111111111>111000000/--.--0000000.::0/0:;000000.0000000000000000//000009..000;.0.../..///9:BB///////
@M03495:530:000000000-LYBTV:1:2103:25647:11527 1:N:0:GTGCTCTG+TTCTTCCT
GTCAGCATGTGAGCTTTGGTCCAGCCTGAGTCCTTTGGTTTATCAACGGCAAAATATAGATCGGAAGAGCACACGTCTGAACTCCAGTCACGTGCTCTGATCTCGTATGCCGTCTTCTGCTTGAAAAAAAAAAAAACAGGCAGATCTCAAGACTGAGATGTCATGGTCTTCAACCATATAGTCTTGCTATCTGTTATGTCGCTGCGCTCGGTTGCCTATGAGTACTGTTTGCGTGTACATCTGATCTACAT
+
BCCCCFFFFFFFGGGGGGGGGGHHHGHHHHHHHHHHHHGHHHHGHHHGGGGGHHHHHHHHHHHGGGGHHHHHHGGHHHGHHHHHHFHHHHHGHHHGHHHHG4GFFGGHHHHGGGHGHFHHHHHHHHGHFCCF?>/-.>0.....<0000000/<000=00=000000000<0<0..<0000000000000/000000000..=..---.--..-.0:000000000<<00/0<.../0000<:000<0000
@M03495:530:000000000-LYBTV:1:2103:14115:11541 1:N:0:GTGCTCTG+TTCTTCCT
GTCAGCATGTGAGCTTTGGAGTGAAATCTCTTGTCTTAAGGAATAAAGGAAAAAGATTCCGTCGGAGGCTCGGTGCTCTACAGGTTCAACCTTTGTACTCTATTATTGCCTCACATTCCATCTCTTGTGAAAATATATTTGATTGGCTTTTCTGCAGGTTGTTTGCCAGGACTTTCCAAGACCTCCACTAGAAAACACAATAAACTTTTTGGAAGCTGGACAACTATCTTCATTTTTCAGAAACAGTGAAC
+
BBCCCFFFFFFFGGGGGGGGGGHHHHHHHHHHHHHHHHHHHHHHHHHHHHHHHHGGHIHHHHHGGGGGGHHGGGGGHHHHHHHHHHHHHHHHHHHHHHGHHGHHHHHHHHHHHHHGHHHHHHHHHHHHHHHHHHHHHHHHHGHHHHHHGHHHHHGHFGHHG?GHHHFHHGHHHGHHHHHHEHHHHHHHHGHDGHHHHHHCGHDHHHHHHHGGHHHHHHHGHGGHHHHHHHGGGGGGGGGGGGBFGGBBFF0
@M03495:530:000000000-LYBTV:1:2103:21199:11549 1:N:0:GTGCTCTG+TTCTTCCT
GTCAGCATGTGAGCTTTGGTCCAGCCTGAGTCCTGGTTTATCAACGGCAAAATATAGATCGGAAGAGCACACGTCTGAACTCCAGTCACGTGCTCTGATCTCGTATGCCGTCTTCTGCTTGAAAAAAAAAAAAACACACATAACAATACAGCACACGACTTATTGTACTGCTATACTCTGAAGCAACTGTATCTGTAGTAACAATAGAGATCGATATAGTAATACTGTATAGTGGTAGGCTGCTACTACAT
+
CCCCCFFFFFFFGGGGGGGGGGHHHGHHHHHHHHHHHHHHHHHHHGGGGGHHHHHHHHHHHGGGGHHHHHHHGHHHGHHHHHHHHHHHHGHHHGGFHHG4GHHGGHHHGGEGHGHHHHHHHHGHHHFFC/<<//..0...111111000000/./.<--..00;0000000000000:0;00900/.;/90090000009000900000000...:-0;;0000000;009000.90;.;0..000:0009
@M03495:530:000000000-LYBTV:1:2103:26288:11550 1:N:0:GTGCTCTG+TTCTTCCT
GTCAGCATGTGAGCTTTGGAATTAGCTGGTTTATCAAGGCAAAATATAGATCGGAAGAGCACACGTCTGAACTCCAGTCACGTGCTCTGATCTCGTATGCCGTCTTCTGCTTGAAAAAAAAAATACAATTTCTAATGCTACAACTCATGTTCATGCCCTTCATCTCTAATCTCTAATTATCGTATAACGATGCCATGCTACGTCCTTTTCTATCTCGTGTTGGAATCTTTTGGACATCAGCATCAGAGTAT
+
CBCCCFFFFFFFGGGGGGGGGGHHHHHHHGHHHHHHHGHHHHHHHHHHHHHHHGGGGHHHHHHGGHHHGHHHHHHHHHHHHGHHGGHHHHH5FGGFGHHHFFEGHGHHGHHHHGHHHGGECG/022223?@222@2>2222222221111@11=11?01001111111111>111=11>D1<<<<000....<00000;00....;0:00000000...;...0090000;0-000000009000000090
@M03495:530:000000000-LYBTV:1:2103:8332:11551 1:N:0:GTGCTCTG+TTCTTCCT
GTCAGCATGTGAGCTTTGGAATTAGTAAATTCGTTGACGACAGAAGGAGCAAGATAACGACCACAGGGAGGGTGGTTTATCAACGGCAAAATATAGATCGGAAGAGCACACGTCTGAACTCCAGTCACGTGCTCTGATCTCGTATGCCGTCTTCTGCTTGAAAAAAAAAAAATCACAATAAAACAATACATACTCAGTCCTGAACCATCATAAGGTACGAAACACACCCGTACGATATAGACACACGTAGT
+
DCCCCFFFFFFFGGGGGGGGGGHHHHHHHHHHGHHHHHGGGGGHHHHHHHHHHHHHHHGGGGGHHHHGGGGGEFGFGHHHHHHHGGGGGHHHHHHHHHHHGGGGHHHHHHHGHHHGHHHHHHHHHHGHGHHHGHHHHG1GGHGGHHHHGEGHGHHHGHHH0<<DGGG@EE--.00:00000000..00000000:00<0000000..<0:00000<00....</:....9.9.-..<-00<00/<.-./..
@M03495:530:000000000-LYBTV:1:2103:8109:11580 1:N:0:GTGCTCTG+TTCTTCCT
GTCAGCATGTGAGCTTTGGAGTTGACGACAGAAGGAGCAAGATAACGACCACAGGGAGGGTGGTTTATCAACGGCAAAATATAGATCGGAAGAGCACACGTCTGAACTCCAGTCACGTGCTCTGATCTCGTATGCCGTCTTCTGCTTGAAAAAAAAAAAATATAAGAAGAGTAAGTAAAAGAGAAGTAAACTAGCGAGTGCAGTATCATGCGATAGACAGGCTGGTTGAACCTCGAACAACCACTTCAACC
+
CDDCDFFFFFFFGGGGGGGGGGHHHHGGGGGHHHHHHHHHHHHHHHGGGGGHHHHGGGGGBFFEGHHHHHHHGGGGGHHHHHHHHHHHGGGGHHHHHHHGHHHGHHHHHHHHHHHHGHHHGHHHHH2FHFGGHGHHGGGHGHHHHHHHHHHEGFGFE---.000000</0.0:00000<009/<0/000000:0/9---.<0<00000000<....000/.9.:./0./00.//../<-<....00<000<
@M03495:530:000000000-LYBTV:1:2103:9930:11583 1:N:0:GTGCTCTG+TTCTTCCT
GTCAGCATGTGAGCTTTGGAGTGAAATCTCTTGTCTTAAGGAATAAAGGAAAAAGATTCCGTCGGAGGCTCGGTGCTCTACAGGTTCAACCTTTGTACTCTATTATTGCCTCACATTCCATCTCTTGTGAAAATATATTTGATTGGCTTTTCTGCAGGTTGTTTGCCAGGACTTTCCAAGACCTCCACTAGAAAACACAATAAACTTTTTGGAAGCTGGACAACTATCTTCATTTTTCAGAAACAGTGAAC
+
CCCCCFFFFFFFGGGGGGGGGGHHHHHHHHHHHHHHHHHHHHHHHHHHHHHHHHGGHIIHHIHGGGGGGHHGGGGGGHHHHGHHHHHHHHHHHHHHHHHHHHHHHHHHHHHHHHHHHGHHHGHGHHHHHFHHHHHHHHHHGHHHGGHHHHHHHGHHFHGBFCHHHGHHG/GHHHHHHHGHHHHFGHHHHHHEHGHHHHHEGHHHHHGHHHGCHGHHFHHHHHFFHGHHEHGGGGGGGGGGGEGGGGFGGG9
@M03495:530:000000000-LYBTV:1:2103:18258:11616 1:N:0:GTGCTCTG+TTCTTCCT
GTCAGCATGTGAGCTTTGGAGTGAAATCTCTTGTCTTAAGGAATAAAGGAAAAAGATTCCGTCGGAGGCTCGGTGCTCTACAGGTTCAACCTTTGTACTCTATTATTGCCTCACATTCCATCTCTTGTGAAAATATATTTGATTGGCTTTTCTGCAGGTTGTTTGCCAGGACTTTCCAAGACCTCCACTAGAAAACACAATAAACTTTTTGGAAGCTGGACAACTATCTTCATTTTTCAGAAACAGTGAAC
+
CCCDDFFFFFFFGGGGGGGGGGHHHHHHHHHHHHHHHHHHHHHHHHHHHHHHHHGGHIIHHHHGGGGGGHHGGGGGHHHHHHHHFHHHHHHHHHHHHHHHHHHHHHGHHHHHHHGHHHHHHHHHHHHHHFHGHGGHHHHHHHHHFAGHHHHHHHHHHHHHF?GHHHHHHHGHHHHHHHGGGHHHHHFFHHHDGHHGHHHEHHFHHHHHHHGCHHFFGHFHFH..GHHHGHGGGGGGFGGGEGFGGGGGGF0
@M03495:530:000000000-LYBTV:1:2103:5013:11620 1:N:0:GTGCTCTG+TTCTTCCT
GTCAGCATGTGAGCTTTGGAGTGAAATCTCTTGTCTTAAGGAATAAAGGAAAAAGATTCCGTCGGAGGCTCGGTGCTCTACAGGTTCAACCTTTGTACTCTATTATTGCCTCACATTCCATCTCTTGTGAAAATATATTTGATTGGCTTTTCTGCAGGTTGTTTGCCAGGACTTTCCAAGACCTCCACTAGAAAACACAATAAACTTTTTGGAAGCTGGACAACTATCTTCATTTTTCAGAAACAGTGAAC
+
BABBBFFFFFFFGGGGGGGGFAFFFF5GBFGFFHFEGF6A3FGFFFGGFHHHBG2F3AEDH3GAEGGAEHHCFEE0FBEGDF333BFHFGGFDFFH4GFFHFEHHHFFFDHHFEFHFHGDGHEHHHGHHHFHHHHHHHHHFHHGDAGFGFFHFHHHFAGHCCGHBFHHHFHHHGHHHHHHEHHGHHHHHHEG1GCFGHECFFH0<DDGHGDC/;/:<CF.GCHHHBGGHHFFGGGGFFGFBFB/FGGFGF0
@M03495:530:000000000-LYBTV:1:2103:24988:11620 1:N:0:GTGCTCTG+TTCTTCCT
GTCAGCATGTGAGCTTTGGAGTGAAATCTCTTGTCTTAAGGAATAAAGGAAAAAGATTCCGTCGGAGGCTCGGTGCTCTACAGGTTCAACCTTTGTACTCTATTATTGCCTCACATTCCATCTCTTGTGAAAATATATTTGATTGGCTTTTCTGCAGGTTGTTTGCCAGGACTTTCCAAGACCTCCACTAGAAAACACAATAAACTTTTTGGAAGCTGGACAACTATCTTCATTTTTCAGAAACAGTGAAC
+
CCCCCFFFFFFFGGGGGGGGGGHHHHHHHHHHHHHHHHHHHHHHHHHGHHHHHHGFHHHHHHHGGGGGGHHGGEGGHHHHHGHHHHHHHHHHHHHHHHHHHHHHGHHGHHHHHHHHHHHFHHHHHHHHHHHHHHHHHHHHHHGHHHHGHHHHHFHHHHHH2?FHHHHHHHHFHHHHHHFHAHHHHHHGHHHFHHFHEHFGFHHFHHHHHHGGE0GEHFHHHGHEHHGHFGFBFGGGGGGG00BFBFGGGG0
@M03495:530:000000000-LYBTV:1:2103:27927:11620 1:N:0:GTGCTCTG+TTCTTCCT
GTCAGCATGTGAGCTTTGGAGTGAAATCTCTTGTCTTAAGGAATAAAGGAAAAAGATTCCGTCGGAGGCTCGGTGCTCTACAGGTTCAACCTTTGTACTCTATTATTGCCTCACATTCCATCTCTTGTGAAAATATATTTGATTGGCTTTTCTGCAGGTTGTTTGCCAGGACTTTCCAAGACCTCCACTAGAAAACACAATAAACTTTTTGGAAGCTGGACAACTATCTTCATTTTTCAGAAACAGTGAAC
+
BBCCCFFFFFFFGGGGGGGGGGHHHHHHHHHHHHHHHHHHHHHHHHHHHHHHHHGGHIGHHHHGGGGGGHHGGGGGHHHHHHHHHHHHGHHHHHHHGHHHHHHHHHHHHHHHHHHHHHHHHHHHHHHFH4GHHHHHHHHHHHHHH0CHHHHHHHGHHGGHH?FGHHHHHHHHHHHHHHHFFHHHHGFHHHH1FFGCHHHGFEGGEGHFDFFGHHHAGHGHHFHFHHHHHFGGGGGGGGGGGFGGGG00FF:
@M03495:530:000000000-LYBTV:1:2103:26731:11625 1:N:0:GTGCTCTG+TTCTTCCT
GTCAGCATGTGAGCTTTGGAGTGAAATCTCTTGTCTTAAGGAATAAAGGAAAAAGATTCCGTCGGAGGCTCGGTGCTCTACAGGTTCAACCTTTGTACTCTATTATTGCCTCACATTCCATCTCTTGTGAAAATATATTTGATTGGCTTTTCTGCAGGTTGTTTGCCAGGACTTTCCAAGACCTCCACTAGAAAACACAATAAACTTTTTGGAAGCTGGACAACTATCTTCATTTTTCAGAAACAGTGAAC
+
AAABAFFFFFFFFGGFFEFCBGH5DGDBGHHHFFFHHHHHGGFFHGHHHHHHHHGFHFHGHGGGGGEFGGFFGEFCHHHGHHEFEDFBFFHHHHFHHHHFHGFHHGFFFHFHHGHHHGHHFGHBGHGHH4BFEHFHHFGGHHHFD02FGFHHHDBH2G<F2</@FFFGFHG/GGHDD1?1C?<FGHHHHGFFD100FHHEGHBFGF0DDGFG/0:.:CGGHHGHHF000:BFFEFGFFF;0FFFG/CB0;0
@M03495:530:000000000-LYBTV:1:2103:23572:11643 1:N:0:GTGCTCTG+TTCTTCCT
GTCAGCATGTGAGCTTTGGTCCAGCCTGAGTCCTGGTTTATCAACGGCAAAATATAGATCGGAAGAGCACACGTCTGAACTCCAGTCACGTGCTCTGATCTCGTATGCCGTCTTCTGCTTGAAAAAAAAAACACCAACAAATGCGTCGTGTTATGTTATTTGTCAACGCAATGTGCTATAATAGATACAACAGATGACATACATGCGTTATATCACATCACTGCACAGAAATCATAGATACTGACGTGATC
+
CCCCCFFFFFFFGGGGGGGGGGGHHGHHHHHFHHHHHHHHHHHHGGGGGGHHHHHHHHHHHGGGGHGGHHHHGHHHGHHHHHHBHHHHHGHHHGHHHHGDBGHGDHHHHGEFHGHHHHHHGFFHHGGGGG?//0??///?0111.>---.<=<=00000000=00<0.;@-.0:000000<:00:000900.9/000000000000.....0000000000000000/00000000090000090..../0
@M03495:530:000000000-LYBTV:1:2103:4718:11689 1:N:0:GTGCTCTG+TTCTTCCT
GTCAGCATGTGAGCTTTGGAGTGAAATCTCTTGTCTTAAGGAATAAAGGAAAAAGATTCCGTCGGAGGCTCGGTGCTCTACAGGTTCAACCTTTGTACTCTATTATTGCCTCACATTCCATCTCTTGTGAAAATATATTTGATTGGCTTTTCTGCAGGTTGTTTGCCAGGACTTTCCAAGACCTCCACTAGAAAACACAATAAACTTTTTGGAAGCTGGACAACTATCTTCATTTTTCAGAAACAGTGAAC
+
BBCCCFFFFFFFGGGGGGGGGGHHHHHHHHHHH5GHHHHHHHHHHFHHGHHHHHGGHHHFFHHGGGFGGHHGGGGGGHFHHGHGHHHHHHHHHHHGHHGHHHHHGHHHHHHGHHHHHHHHHHFFHHHHHBDFHGHHHHHHHBGHHHHFHGHFHHFDGHGG<?FGGHGHGH/GGFHH1DGHHHHGBEFHHHEG<DHHGHGGHDG0DHHHHHGCHFFGHHCGFCHAGGG00CB00CFBFGGGFFGFGG0CFF9
@M03495:530:000000000-LYBTV:1:2103:24935:11695 1:N:0:GTGCTCTG+TTCTTCCT
GTCAGCATGTGAGCTTTGGAATTAGTAAATTCGTTGACGACAGAAGGAGCAAGATAACGACCACAGGGAGGGTGGTTTATCAACGGCAAAATATAGATCGGAAGAGCACACGTCTGAACTCCAGTCACGTGCTCTGATCTCGTATGCCGTCTTCTGCTTGAAAAAAAAAAAATACATGAATCAGACAGTTGACAATACACATGCGGTGCACAGCGGTGTAATCCTGTATCAGTTGTGCGTCACTGTTAAGG
+
CCCCCFFFFFFFGGGGGGGGGGHHHHHHHHHHGHHHHHGFGGGHHHHHHHHHHHHHHHDFGGGHHHHGGGGG>FEGGHHHHHHHGGGGGHHHHHHHHHHHGGGGHHHHHHHGHHHGHHHHHHHHHHGHGGHHGHEHGGGGHHFGHHHHGADFGHHHHHHG0<DDGDFGGCB-.900000000000///:0000000;/0///9/.-.--////.--9-.;////://////9////./.;=../:/9////
@M03495:530:000000000-LYBTV:1:2103:25269:11697 1:N:0:GTGCTCTG+TTCTTCCT
GTCAGCATGTGAGCTTTGGACTCCTGACTGGTTTATCAACGGCAAAATATAGATCGGAAGAGCACACGTCTGAACTCCAGTCACGTGCTCTGATCTCGTATGCCGTCTTCTGCTTGAAAAAAAAAAAACCGACATAAAGCCTCCCACGCCCTCTTCCTCGGCGAACTTACATGATAAATTTAGCACGTAGGATCCATGTGATACAGTATATATATTGACTCTAACGGCGGATTCGCTCACATCGCGTACCC
+
BBBBBFFFFFFFGFGGGGGGGGHHHHFHHHHGHFHHHHGHGGGGGHHHHHHGFFHHGGGGHHHHHHHGHHHGHHHHHHHHHHHHGFHHGHHHHB4GHHGGFHGGGGGHEHFFFFHHCFGHGE@CC////////-.1111>010.</.-..-=./;00:0::.--9-.00990000;00000;00;;-./..///.///9////////9/;/9///9///:;//;/.--9---./..9../9//..----./
@M03495:530:000000000-LYBTV:1:2103:17242:11723 1:N:0:GTGCTCTG+TTCTTCCT
GTCAGCATGTGAGCTTTGGAGTGAAATCTCTTGTCTTAAGGAATAAAGGAAAAAGATTCCGTCGGAGGCTCGGTGCTCTACAGGTTCAACCTTTGTACTCTATTATTGCCTCACATTCCATCTCTTGTGAAAATATATTTGATTGGCTTTTCTGCAGGTTGTTTGCCAGGACTTTCCAAGACCTCCACTAGAAAACACAATAAACTTTTTGGAAGCTGGACAACTATCTTCATTTTTCAGAAACAGTGAAC
+
AAAAAFFFFFFFGGGGGGGFGGHHGHHHGHHHHGHHHHHHHFHHHHHHHHHHHHGGHHHHHHHGGGGAEHHGGGGGHHFHHGHHGHFHHHHHHHHHHHHHHHHHHHHGHHHHHHHHHHHHHGHHHHHHG4B?BFHHGHHGHHFHHHGGGHBHHGHHHEH<@??CFHGFHACHFHHHHEDFHFGHFCHFHHGFDGGHHHHGHHF0DFHHHHGGH;GECGGHGHHFHHBCGFGGGGBGFBFFFFFBFFFB;C;
@M03495:530:000000000-LYBTV:1:2103:29031:11739 1:N:0:GTGCTCTG+TTCTTCCT
GTCAGCATGTGAGCTTTGGATGGTTCTGGTTTATCAACGGCAAAATATAGATCGGAAGAGCACACGTCTGAACTCCAGTCACGTGCTCTGATCTCGTATGCCGTCTTCTGCTTGAAAAAAAAAAAGTATGAAGCCTATTTGTTTTGATGTGCTTACAGCAGTGCTGCATTCTGCTTCCTTTAATGCACGCAATTAATGAACGCTCAGGCTGCGACTACATATAACAATTGGAATTGTCTCAATTTCTTGCT
+
BBBBBFFFFBF5GGGGGGGGFGGGHHHHHHHHHHHHHHGGGGGHGHHFHHHGHHGFFGGHHHHHHGHHHGGHHFFGHHHHHHGGEGAGGFBB4BGGGGHHHG/>>EFGGGGBFG0FGHFGGG/<B/2@22@1110?11111?<000.=1111><111110>1/<<00/<00000000<000000:000.---.0000000;:9...///.99-----////////////////////////////9//:99
@M03495:530:000000000-LYBTV:1:2103:11673:11744 1:N:0:GTGCTCTG+TTCTTCCT
GTCAGCATGTGAGCTTTGGAGGGCAAGAAGTGGTTGTGACATTGCTATGGCAGCTAGAGCTGGTTTATCAACGGCAAAATATAGATCGGAAGAGCACACGTCTGAACTCCAGTCACGTGCTCTGATCTCGTATGCCGTCTTCTGCTTGAAAAAAAAAAAAGCAGCAAAGTCAAGTTACGATTGACTACCTTATAGTCATCTTAGAGTGATTCGAGCTAATTCATGTAGTAGTGCAGTGTGTATATGTTTTA
+
CCCCDFFFFFFFGGGGGGGGGGGGGGGHHHGGHGGGGGHHHHHHHHHHHHHHGGHHHHHHHHHHHHHHHHHHGGGGGHHHHHHHHHHHGGGGHHGHHHHGHHHGHHHHHHHHHHHHGHHHGHHHHH4FHCFGHHHHGGGHGHHHHHHHHHHHHGGGEC-<<<0//./:/111<01111.....0111//01C111<1111111110:1111191/..011111111111111<1111011<1111111</1
@M03495:530:000000000-LYBTV:1:2103:16984:11770 1:N:0:GTGCTCTG+TTCTTCCT
GTCAGCATGTGAGCTTTGGATGGTTCTGGTTTATCAACGGCAAAATATAGATCGGAAGAGCACACGTCTGAACTCCAGTCACGTGCTCTGATCTCGTATGCCGTCTTCTGCTTGAAAAAAAAAAAAACAAAAAGAAATTATAATTAGTGTACGTATCATCGTACTGTTTTGACATTGTCGCATAACTCATTTGATTTATCTCTTGTGTAGTTAATGTGACTGCAGCGTGACGCATGATGTGCTCTGTAGGG
+
CBCCCFFFFFFFGGGGGGGGGGGFGHHHHGHGHHHHHHGGGGGHHHHHHHHHHHGGGGHHHHHHHGHHHGHHHHHHHHHHHHGHHHGHHHHHFHHHGGHHHHGGGHGHHHGHHHGHFHHGGGCC>B/??/00/..001<1111111111000./00.0<0<..<.0000;.;000<000..-..000;;0000000000000000;0/00000;000;0000/:00-......-..00000000000000;
@M03495:530:000000000-LYBTV:1:2103:27590:11771 1:N:0:GTGCTCTG+TTCTTCCT
GTCAGCATGTGAGCTTTGGTCCAGCCTGAGTCCTGGTTTATCAACGGCAAAATATAGATCGGAAGAGCACACGTCTGAACTCCAGTCACGTGCTCTGATCTCGTATGCCGTCTTCTGCTTGAAAAAAAAAAAAGGTGATTGATTGCGGCAGAGGCAGGTAGGACTTGCTGTTAATAGGGGTATAGGGTGGCGTGATTGAAGATCACTGTAGACGAATGGCAGCGCGATCACCGCTAGTGAAGCTGATATGG
+
BBBBBFFFFFFFGGFGGGGGFGHHFGHHFHHHGHHHFGHHHHHHGGGGGGHHHHHHHGFFGGGEEHHHFHHHGGGFGHHGHHHGF@GHFDGHEEHHHF@EDFCFEFCHHG/>0?H4GFBFHFC3FF/>B</////11111111111.--<<......-.0:.0:/0000:;000;000...:9000./.-.-.-./0://;////9//9////9--;//./:.-----../..---.;//9//////9///
@M03495:530:000000000-LYBTV:1:2103:14358:11799 1:N:0:GTGCTCTG+TTCTTCCT
GTCAGCATGTGAGCTTTGGTCCACCTGATCCTGGTTTATCAACGGCAAAATATAGATCGGAAGAGCACACGTCTGAACTCCAGTCACGTGCTCTGATCTCGTATGCCGTCTTCTGCTTGAAAAAAAAAAAAAAAACATATTTATTATATCATATGTCACTGCACAATGCAGTAAAAAAAATATCAGAACACCAGCAATAACTCTGGATTATCTGGTACTAATGTTGTAATGACTACTCATTATATGAGATA
+
EDEEEFFFFFFFGGGGGGGGGGHHHHHHHHHHHHHHHHHHHHHGGGGGHHHHHHHHHHHGGGGHHHHHHHGHHHGHHHHHHHHHHHHGHHHGHHHHHDHHHGGHHHHGGGHGHHHHHHHHHHHHGGGGG/<>>--<.011111<111=11=D111<11111<001/00011111110---.::<1101<//....//010<11:101:00:1111<1111111:11<11111011/101111111111<11
@M03495:530:000000000-LYBTV:1:2103:20196:11811 1:N:0:GTGCTCTG+TTCTTCCT
GTCAGCATGTGAGCTTTGGAATTAGTAAATTCGTTGACGACAGAAGGAGCAAGATAACGACCAAGGGAGGGTGGTTTATCAACGGCAAAATATAGATCGGAAGAGCACACGTCTGAACTCCAGTCACGTGCTCTGATCTCGTATGCCGTCTTCTGCTTGAAAAAAAAAAAAAAGACATGAAGTCATGTTTGCCGAGGTCTTTGTTCATTACACACAGCCGTCGTGGAGGTGTTGGTCACTACATACAGCTG
+
CCCCCFFFFFFFGGGGGGGGGGHHHHHHHHHHGHHHHHGGGGGHHHHHHHHHHHHHHHGGGGGHHGGGGGG>FFGGHHHHHFHGGGGGHHHHHHHHHHHGGGGHGHHHHHGHHHGGHHHHHHHHHHHGF?GGHHHHFDHHHGGGHHGCCGHGGHHHGEF>>>=CAEG;@B---../;00000;00;0;0;/00----./000009900000000:....-.:-;.......0...:09000/09000:000
@M03495:530:000000000-LYBTV:1:2103:16850:11835 1:N:0:GTGCTCTG+TTCTTCCT
GTCAGCATGTGAGCTTTGGAATTAGTAAATTCGTTGACGACAGAAGGAGCAAGATAACGACCACAGGGAGGGTGGTTTATCACGGCAAAATATAGATCGGAAGAGCACACGTCTGAACTCCAGTCACGTGCTCTGATCTCGTATGCCGTCTTCTGCTTGAAAAAAAAAAAAACAAATAAAGAGTGTGAGATCTGGCAATGGTCGACCTGCTACAGTCGCTCGACAACTGTCTCCAGAGTGGTCGCTGTACG
+
DDDDDFFFFFFFGGGGGGGGGGHHHHHHHHHHGGHHHHGGGGGHHHHHHHHHHHHHHHGGGGGHHHHGGGGG?FGEFHHHHHHGGGGGHHHHHHHHHHHGGGGHHHHHHHGHHHGHHHHHHHHHHHHGF?FEHHHHHBHHHGGHHHHGGGHGHHGHHHH<>>FCEGGCE--<....00000:/0000:00000000/000000----./.000<0<0.-..---.-.0/00000000.:0900--...00.
@M03495:530:000000000-LYBTV:1:2103:5651:11839 1:N:0:GTGCTCTG+TTCTTCCT
GTCAGCATGTGAGCTTTGGATGGTTCTGGTTTATCAACGGCAAAATATAGATCGGAAGAGCACACGTCTGAACTCCAGTCACGTGCTCTGATCTCGTATGCCGTCTTCTGCTTGAAAAAAAAAAAAAAATATTCTCACATTACGTAGACCATCATTGTGCTCAACAGTGAATGATACAGTAGTAGATATATGTAACATCACGAGATAATATCACTGGAATATCTGTTCATGAATGTTATAGACTGATCAGG
+
CCCCCFFFFFFFGGGGGGGGGGGGHHHHGHHHHHHHHHGGGGGFHHHHHHHHHHGGGGHHHHHHHGHHHGHHHHHHHHHHHHGHHHGHHHHHBGGHGGHHHHGFGGGHGHHHGHFFBGHG?DBBB///-0111111FFB1<1=./0..0<<0000000000000;:/:000000;00000000000000000000090000..-..;00000;000//000000:00;00000;00000900000000000
@M03495:530:000000000-LYBTV:1:2103:19443:11852 1:N:0:GTGCTCTG+TTCTTCCT
GTCAGCATGTGAGCTTTGGAGTGAAATCTCTTGTCTTAAGGAATAAAGGAAAAAGATTCCGTCGGAGGCTCGGTGCTCTACAGGTTCAACCTTTGTACTCTATTATTGCCTCACATTCCATCTCTTGTGAAAATATATTTGATTGGCTTTTCTGCAGGTTGTTTGCCAGGACTTTCCAAGACCTCCACTAGAAAACACAATAAACTTTTTGGAAGCTGGACAACTATCTTCATTTTTCAGAAACAGTGAAC
+
CCCCCFFFFFFFGGGGGGGGGGHHHHHHHHHHHGHHHHHHHHHHHHGHHHHHHHGGHIHHHHHGGGGGGHHGGEGGHHHHHHHHHHHHHHHHHHHHHHHHHHHHHHHHHHHHHHHHHHHHHHHHHHHHHDHHHHHHHHHHHEHHHHHHHHHHGHHHGHHHFCHHGGHHEEHHHHHHHHHEHHHHHHHHHGGFGHHGEFHCGDDGHHHHHHGGEHHHGHHFHHHGFHHHHHGGGGGGGGGGFFFFGGGGGG9
@M03495:530:000000000-LYBTV:1:2103:16526:11872 1:N:0:GTGCTCTG+TTCTTCCT
GTCAGCATGTGAGCTTTGGAGGGCAAGAAGTGGTTTATCAACGGCAAAATATAGATCGGAAGAGCACACGTCTGAACTCCAGTCACGTGCTCTGATCTCGTATGCCGTCTTCTGCTTGAAAAAAAAAAACGAAAATCACATACAGTACATAGCTGCATACGACGTCACATATGCACATACATGCTGATGCATACTAAGCGCTGCTGGATAACTTCACTGTATCTGCCATGTCTAGCAGTCGAGTATACTAG
+
CCCCCFFFFFFFGGGGGGGGGGGGGGGHHHDFHFFHHHHHHHGGGGGHGHHHHHHHHHGGGGHHHHHHHGHHHGHHHHHHHHHHHHGHHHGHHHHGDGHHGGHHGHG?EHEFHHHHHGFGHHHGGGDD//////-11111=<1<111110000000/=00<..--...::000000::0;00000;00000;C00000/--.-.000.900000000000000000000:;000000000..-0.000000
@M03495:530:000000000-LYBTV:1:2103:24481:11893 1:N:0:GTGCTCTG+TTCTTCCT
GTCAGCATGTGAGCTTTGGAGTGAAATCTCTTGTCTTAAGGAATAAAGGAAAAAGATTCCGTCGGAGGCTCGGTGCTCTACAGGTTCAACCTTTGTACTCTATTATTGCCTCACATTCCATCTCTTGTGAAAATATATTTGATTGGCTTTTCTGCAGGTTGTTTGCCAGGACTTTCCAAGACCTCCACTAGAAAACACAATAAACTTTTTGGAAGCTGGACAACTATCTTCATTTTTCAGAAACAGTGAAC
+
CCCCCFFFFFFFGGGGGGGGGGHHHHHHHHHHHHHHHHHHHHHHHHHHHHGHHGGGHIIIHHHGGGGGGHHGGGGGHHHHHHHHHHH3FHHHHHHHHHHHHHHHHHHHHHHHHHHHHHHHHHHHHHHHHFHHHHHHHHHHHHHGFGHHHHHHGHHGHHGHF?GHHHHHHHGHHGHHHGHGGHHHHHHHHHHHHHHHHHHGHFGHHHHHHGGGGFHHGHGHFHGGHHHHHHGGGGGGFFFGFGGGGFFFFG0
@M03495:530:000000000-LYBTV:1:2103:19902:11909 1:N:0:GTGCTCTG+TTCTTCCT
GTCAGCATGTGAGCTTTGGACAAGAATCGACCTCTCTCAGCTCGGTGGAGACCTGGTTTATCAACGGCAAAATATAGATCGGAAGAGCACACGTCTAACTCCAGTCACGTGCTCTGATCTCGTATGCCGTCTTCTGCTTGAAAAAAAAAAAAAACAGAAGATCGTATATTTGGCATGTTGTTTCTGCGTCTATGAACTAAGCTCTAACTACTGTCTCATATGACAGCTACCTAGTGGCAAGTCGTCAGTTA
+
?ABBAFFFFFFFGGGGGGGGGGHHCHHHHHGGGHHGHHHHHHHGGGGGHHGGGHHHGHHHHHHHHGGGGGHGHHHHGHHHHGGGGHHHHHHHGHHHHHGHHHHHHHHHGGHHGHHHHFB4GFFEHH?GFGGHGGHEFHHHFHHFFGC@--<---..////:00.:://00000/09.0009./000;-.-9.00000;;0///////;////9/////////9///.///9////:..9/.;/.9...9//
@M03495:530:000000000-LYBTV:1:2103:11512:11920 1:N:0:GTGCTCTG+TTCTTCCT
GTCAGCATGTGAGCTTTGGAATTAGTAAATTCGTTGACGACAGAAGGAGCAAGATAACGACCACAGGGAGGGTGGTTTATCAACGGCAAAATATAGATCGGAAGAGCACACGTCTGAACTCCAGTCACGTGCTCTGATCTCGTATGCCGTCTTCTGCTTGAAAAAAAAAAAAAATAAAATGATAAATATACATCTAGCCACGTCTGTACATGAGACAGAAGAGTTGCAGGTATACGAGTAGAGACAATCTA
+
DDDDDFFFFFFFGGGGGGGGGGHHHHHHHHHHGHHHHHGGGGGHHHHHHHHHHHHHHHGGGGGHHHHGGGGGGGGGGHHHHHHHGGGGGHHHHHHHHHHHGGGGHHHHHHHGHHHGHHHHHHHHHHHHG0?FFHHHHB1=FGGGHHGHGGGHGHHHHHHG><DGHGG@GEB---.0:000000:00000000000<00/0/-9.:.0<000000:0///000.000000.:0000.<<9.00:0///0000
@M03495:530:000000000-LYBTV:1:2103:7528:11924 1:N:0:GTGCTCTG+TTCTTCCT
GTCAGCATGTGAGCTTTGGAGGGTGGTTTATCAACGGCAAAATATAGATCGGAAGAGCACACGTCTGAACTCCAGTCACGTGCTCTGATCTCGTATGCCGTCTTCTGCTTGAAAAAAAAAAAAAACGAAGATGACAACGTGGTGAATACTATACTATCACTCAGCAACATAAAATAATGTCACTACGTGTCATTACTCTCGAACCAATAAGTATCATGACTATGCACATTGTACGAGACAGCTATAGTGAG
+
BBCCCFFFFFFFGGGGGGGGGGGGGGEFHHHHHHHGGGGGHHHHHHHHHHHGGGGHHHHHHHGHHHGHHHHHHHHHHHHGHHHGHHHHHDGHHGGHGHHGFGHGHHHHHHEHFFGHGFG</<//-<-..<<0000<0<-.....0000000:0000::0000/:00/../0000000000;0000/.:9:/0;;000000.0/.-..900;000000900:000;000000000..9;.//.:00::0900
@M03495:530:000000000-LYBTV:1:2103:5984:11943 1:N:0:GTGCTCTG+TTCTTCCT
GTCAGCATGTGAGCTTTGGAGACTGGTTTATCAACGGCAAAATATAGATCGGAAGAGCACACGTCTGAACTCCAGTCACGTGCTCTGATCTCGTATGCCGTCTTCTGCTTGAAAAAAAAAAAATGAGCCTGGATACACCAGACCCCAGGGACTGTGCTCGAGTGTGTTAGAAATACCTCTCATAAGGGAACACACTTCGACCATCCTTACTTCAGGGATCTACTCTACATACCCGTAACTGCTACAAAGAA
+
BBABBFFFFFFFGGGGGGGGGGGHHHDDGHHHHHHGGGGGHHHHHHHHGHHGGGGHHHGHHHGHHHGHHHHHHHHHHHHGHHHGHHHGHFHHHFEHHHHGGGGGHHHHFFGHFGDGGCF/<//@<111000/01111<0.00...<.....<..00000<-::;<:;/000000000<;0/000000...9/:..;00...-909.:00/9B/;//..9.//9///////;///..9..////////;//.
@M03495:530:000000000-LYBTV:1:2103:3844:11946 1:N:0:GTGCTCTG+TTCTTCCT
GTCAGCATGTGAGCTTTGGACTCCTGACTGGTTTATCAACGGCAAAATATAGATCGGAAGAGCACACGTCTGAACTCCAGTCACGTGCTCTGATCTCGTATGCCGTCTTCTGCTTGAAAAAAAAAATAAAGAATGTACTTGGGTTTTTCATTTTAGTGTGATTTAGTACTTGATCACTCACATGATAAAATAACAGAATCAAGTTCAGTGCCTAAATGCGACTAATCGATGGATAGTAACTGGGTGAAATG
+
AAAAAFFFFFFDFAFGGFGGCGHHFHHGHHHHHHFHHDGHGGGFFHHH35AFFFHHEEGGHHGH1GHGGEGGHFFGHFHHHHHB1GHEGHHHGF4BFGGGHFEE/E@CFDHHFGGF0FGFHG/<//0<22220222?11111/??//<>F1111>01>1=F1>D=<F1<<DDFB0=/00//0=0<0<0000000:0//0:;:C00000000900=9090.;---;;9;..0./0;/000////.9..////
@M03495:530:000000000-LYBTV:1:2103:13171:11959 1:N:0:GTGCTCTG+TTCTTCCT
GTCAGCATGTGAGCTTTGGAGTGAAATCTCTTGTCTTAAGGAATAAAGGAAAAAGATTCCGTCGGAGGCTCGGTGCTCTACAGGTTCAACCTTTGTACTCTATTATTTCACATCCTTTCTTTTCTGGTGATATATTTGTTTGTCTTTTCTGCAGCTTGTTTGTCACGACTTTCCACGACCTCCACTAGTAGACACAATAATCTTTTTGTTAGCTGGACGACTATCTTCATTTTTCAGAAACAGCGAACAAC
+
CCCCCFFFFFFFGGGGGGGGGGHHHHHHHHHHHGHHHHHHHHHHHHHHHHHHHHGGHHHHHHHGGGGGGHHG0EGGHHHHHHHHHHHHHHHHHHHHHHH3FHHH4444D444433344B444D4D4332B4F444D444B23?33B3F3D3B3B222BGG222222/?/</11111/>><CFGBHHH11F1=<D<<<<<D0=000=D://0;00</..-;A.9C00;B0;09CF/000;9CCC.----;;.
@M03495:530:000000000-LYBTV:1:2103:11055:11959 1:N:0:GTGCTCTG+TTCTTCCT
GTCAGCATGTGAGCTTTGGTTTATCAACGGCAAAATATAGATCGGAAGAGCACACGTCTGAACTCCAGTCACGTGCTCTGATCTCGTATGCCGTCTTCTGCTTGAAAAAAAAAAAAGTGGAGGCGTCGCGCTGGCGGGCATTCCTGAATCTGACAGCATTCGGGCAGAGATGGCTCGCTCCGAGGTCTTGACTTTTCTCCCCCTACCCTCTCTTTCTGGCCTGGCGGGTATACCGGGGTAGCGACTCCCAC
+
AAABBFFFFDFFGGGGGGFEGFHHGFHHGGCGGCGGHHFGGHFHGGGGGFFHHGHGGHHFFHHHHHHFHHHHGFHHGHHHH@5GHHFEHHHH@1@CFGHHHHHH13?3?EG/B/BC/2@22///>A/<->A--<A-@-:-/0;0;00C000990;0./0;0;9.;-.:9.///..9--..9.---;:;////////9////..9...;/..///999///A/...;----/;//9---9.;/-;--9/...
@M03495:530:000000000-LYBTV:1:2103:18969:11980 1:N:0:GTGCTCTG+TTCTTCCT
GTCAGCATGTGAGCTTTGGTTTATCAACGGCAAAATATAGATCGGAAGAGCACACGTCTGAACTCCAGTCACGTGCTCTGATCTCGTATGCCGTCTTCTGCTTGAAAAAAAAAAAAAACAAACACAAACAGCATTAAACCACGCGGAATACTCTTATGAGGTGCCAAAACACAATAGTTATTCAATAATAACCGCTAGAGCTGGGGATAATCATAACGTACAACAACACCCTTACGGTAGCAATTGTCACA
+
CCCDDFFFFFFFGGGGGGGGGGHHHHHHGGGGGHHHHHHHHHHHGGGGHHHHHHHGHHHGHHHHHHHHHHHHGHHHGHFHHHFFGHGGHHHHGGGHGHHHHHHGGHHHHGEGGG<//<///0/00/.0.000011111>0....----.0:;00000000/:;;B00/.:....0;0;0000:000;000000--;:.0;::0/.-../0:0:0;00./:..00.......;/00../..0000:00:000
@M03495:530:000000000-LYBTV:1:2103:16257:11983 1:N:0:GTGCTCTG+TTCTTCCT
GTCAGCATGTGAGCTTTGGAGTGAAATCTCTTGTCTTAAGGAATAAAGGAAAAAGATTCCGTCGGAGGCTCGGTGCTCTACAGGTTCAACCTTTGTACTCTATTATTGCCTCACATTCCATCTCTTGTGAAAATATATTTGATTGGCTTTTCTGCAGGTTGTTTGCCAGGACTTTCCAAGACCTCCACTAGAAAACACAATAAACTTTTTGGAAGCTGGACAACTATCTTCATTTTTCAGAAACAGTGAAC
+
AAA?AFFFFFFFGGGGGG4FGGFDFHHHGHHGFDBGHFFFFHHHHHHHHHHHHHGGHHGHGHGEGGGGFEHGGAEEHHFFHHHHHFFFFFHGHHH@GGHHHHHHBGHFFHHHGFHHGF4B4?GHHHHGFEDDGFFFFGHFG4DFH00GHGBHHHEBGFHGFCEGFDGFGFHHHHHFFFGHFHFGGHHHHHHEGHGHFHEGBGBBGHFGHHGCBGHEGFEFFCGGHEHHGHGGGBFGGGFG0C9CFF;FF09
@M03495:530:000000000-LYBTV:1:2103:8963:11993 1:N:0:GTGCTCTG+TTCTTCCT
GTCAGCATGTGAGCTTTGGAATTAGTAAATTCGTTGACGACAGAAGGAGCAAGATAACGACCACAGGGAGGGTGGTTTATCAACGGCAAAATATAGATCGGAAGAGCACACGTCTGAACTCCAGTCACGTGCTCTGATCTCGTATGCCGTCTTCTGCTTGAAAAAAAAAAAAATGAAGAAGAAAATACAAAAGCCACATGGTATATCGCAATACTGTGAATCTAATCCGCGCAGTGAGAACTCGCGGAGAA
+
DCCDEFFFFFFFGGGGGGGGGGHHHHHHHHHHGGHHHHGGGGGHHHHHHHHHHHHHHHGGGGGHHHHGFGGGEFGGGHHHHHHHGGGGGHHHHHHHHHHHGGGGHHHHHHHGHHHGHHHHHHHHHHHHGHHHGHHHHHDGHHGGHHGHGAGHGHHHHHHG0<=GHCE@EC--<.0<<11//0///10000:./..//.0</111111...9.101111111111110<..--<-.0101101<.-9----.
@M03495:530:000000000-LYBTV:1:2103:13163:12044 1:N:0:GTGCTCTG+TTCTTCCT
GTCAGCATGTGAGCTTTGGAGTGAAATCTCTTGTCTTAAGGAATAAAGGAAAAAGATTCCGTCGGAGGCTCGGTGCTCTACAGGTTCAACCTTTGTACTCTATTATTGCCTCACATTCCATCTCTTGTGAAAATATATTTGATTGGCTTTTCTGCAGGTTGTTTGCCAGGACTTTCCAAGACCTCCACTAGAAAACACAATAAACTTTTTGGAAGCTGGACAACTATCTTCATTTTTCAGAAACAGTGAAC
+
CCCCCFFFFFFFGGGGGGGGGGHHHGHHHHHHHHHHHHHHHHHHHHHHHHHHHGGGHIIHHHHGGGGGGHHGGGGGHHHHHHHHHHHHHHHHHHHHHHHHHHHHHHHHHHHHHHHGHHHGHHHHHHHHHFGHHHHHHHHHHHHHHGHHHHHHHHHHHHHHCCHHHGGHHHHHHHHHHHGHHHFHHHHHHFHGFHHHHHHFHHHHHHHFHHGGH0CGGHGEFGHEHGFFHHGGGG9FGGGGFBFGGF9FFG0
@M03495:530:000000000-LYBTV:1:2103:19501:12062 1:N:0:GTGCTCTG+TTCTTCCT
GTCAGCATGTGAGCTTTGGACACAGGGAGGCTGGTTTATCAACGGCAAAATATAGATCGGAAGAGCACACGTCTGAACTCCAGTCACGTGCTCTGATCTCGTATGCCGTCTTCTGCTTGAAAAAAAAAAAAAAATAAATTTCTTATGTACTTATCTTCTTGCCAAGTAGTCCACTGTGTGAGATTACAACAGTGTATCATCTTGAGTGTGATGTTATGTAATAAGGTGCTATAGTATCGCACTATGCTGCG
+
CCCDDFFFFFFFGGGGGGGGGGHHHHGGGGGHHGGHHHHHHHHGGGGGHHHHHHHHHHHGGGGHHHHHHHGHHHGHHHHHHHHHHHHGHHHGHHHHHEHHHFGHHHHGDGHGHHGHHHGEHHHHGGBG<<>>--.000=000000000000=000000:00000:.00000<000000<.000000:000./<00:000<<000000<00<:0000<00<000:0000000:0:0000...--0<00000-
@M03495:530:000000000-LYBTV:1:2103:4557:12063 1:N:0:GTGCTCTG+TTCTTCTT
GTCAGCATGTGAGCTTTGGAGTGAAATCTCTTGTCTTAAGGAATAAAGGAAAAAGATTCCGTCGGAGGCTCGGTGCTCTACAGGTTCAACCTTTGTACTCTATTATTGCCTCACATTCCATCTCTTGTGAAAATATATTTGATTGGCTTTTCTGCAGGTTGTTTGCCAGGACTTTCCAAGACCTCCACTAGAAAACACAATAAACTTTTTGGAAGCTGGACAACTATCTTCATTTTTCAGAAACAGTGAAC
+
AABBBFFFFFFFGGGGGCEGGFHHHFFHHHHHHDFHHFHGFHHHHHHGEFHHHHGGHHHHHGHGGGGGCEHGGEGGHHHHHHHHHHHHHHHGHHHFHHHBGHHHHGGFHGHHGHHHHGHHHHHHHGGHHHDGGFGFHHHHHHHHHHHHHGHHEHHGFHHH2?FGHHHGHHHHHHHHGFHHHGGFFHHHHHHFDDGFHHHGGG00DDHHHHG?HFHGGH/CHHHFEGFGGHGFGFGGGBFFFFFGGGFFGF9
@M03495:530:000000000-LYBTV:1:2103:4962:12081 1:N:0:GTGCTCTG+TTCTTCCT
GTCAGCATGTGAGCTTTGGAATGTAAATTCGTTGACGACAGAAGGAGCAAGATAACGACCACAGGGAGGGCGGGTCATCAACGGCAAAATATAGATCGGAAGAGCACACGTCTGAACTCCAGTCACGTGCTCTGATCTCGTATGCCGTCTTCTGCTTGAAAAGAAAAATTGTTATACCATTACAAATTGAAATTAAAGAGAAATTCGGATGGGAAAAAGAAACCCAATTTGAACACACATACCTGATGAAT
+
>AAA1CDD1B@3BF1BAGCGGFEHFF3FHFGFCCEFE0AAAA1B00AEF0BFGAF1/A//AF/AA//////>////BFFF1GECCC?0FHF2GDHH1?</CC0A0?GHC/?<0C1?GGGHBF<1DG.F..<DD0=00=D..<G/00:CCCE0C000;G.:C:/9;/9../0;0;00C909;C00C000;00;BBC00;B/-99BF/9A------;--:;A-//--AE-///////99--9B/9/////9//
@M03495:530:000000000-LYBTV:1:2103:20169:12096 1:N:0:GTGCTCTG+TTCTTCCT
GTCAGCATGTGAGCTTTGGAGTGAAATCTCTTGTCTTAAGGAATAAAGGAAAAAGATTCCGTCGGAGGCTCGGTGCTCTACAGGTTCAACCTTTGTACTCTATTATTGCCTCACATTCCATCTCTTGTGAAAATATATTTGATTGGCTTTTCTGCAGGTTGTTTGCCAGGACTTTCCAAGACCTCCACTAGAAAACACAATAAACTTTTTGGAAGCTGGACAACTATCTTCATTTTTCAGAAACAGTGAAC
+
BBBBBFFFFFF5EGGGGGFGGFHHHHHHGGHCHHGHHFFHHHHGHHHHHHFHHEGEFHFBHHGGGEGGGEFFFEEGHHHHHGHHFHEFHHFGGHHHHGHGHHHHFHHFHHHHGHGHHHFBDHHHHHGHH4BF3FGDGHFHHGHE3FGHF2FGFHHFFHHHHBG@GH2GF/CEHG1G?FDFAGGFFHGFFFEF<DGFHFHFGEH0DGFDFHCFFFHF00::GF.CGFHHBFFCFBFFFBFBGGFGFGGGGF;
@M03495:530:000000000-LYBTV:1:2103:11720:12098 1:N:0:GTGCTCTG+TTCTTCCT
GTCAGCATGTGAGCTTTGGAGTGAAATCTCTTGTCTTAAGGAATAAAGGAAAAAGATTCCGTCGGAGGCTCGGTGCTCTACAGGTTCAACCTTTGTACTCTATTATTGCCTCACATTCCATCTCTTGTGAAAATATATTTGATTGGCTTTTCTGCAGGTTGTTTGCCAGGACTTTCCAAGACCTCCACTAGAAAACACAATAAACTTTTTGGAAGCTGGACAACTATCTTCATTTTTCAGAAACAGTGAAC
+
DDDCCFFFFFFFGGGGGGGGGGHHHHHHHHHHHHHHHHHHHHHHHHHHHHHHHHGGHIHIHHHGGGGGGHHGGFGGHHHGHHHHHHHHHHHHHHHHHHHHHHHHHHHGHHHHHHHHHHHHHHHHHHHFGDGHHHHHHHHHHHHHHHHHHHHHHHHHGFGHGEHHHGHHFEGHHHGHHHGHFHGHHHFHHGH1GH00>FGAGFFGGFHHHHGGFCBCGHHGHHHHHHHHHHGGGGGGGGEFFFGFGGFFGG0
@M03495:530:000000000-LYBTV:1:2103:22162:12100 1:N:0:GTGCTCTG+TTCTTCCT
GTCAGCATGTGAGCTTTGGAGTGAAATCTCTTGTCTTAAGGAATAAAGGAAAAAGATTCCGTCGGAGGCTCGGTGCTCTACAGGTTCAACCTTTGTACTCTATTATTGCCTCACATTCCATCTCTTGTGAAAATATATTTGATTGGCTTTTCTGCAGGTTGTTTGCCAGGACTTTCCAAGACCTCCACTAGAAAACACAATAAACTTTTTGGAAGCTGGACAACTATCTTCATTTTTCAGAAACAGTGAAC
+
CCCCCFFFFFFFGGGGGGGGGGHHHHHHHHHHHGHHHHHHHHGHHHHHHHHHHHGGHIHIHIHGGGGGGHHGGGGGHHHHHHHHHHHHHHHHGHHHHHHHHHHHHHHHHHHHHHHHHHHHHHHGHHHHHHHHHHHGHHHHHHHHHHHHHHHHHHHHHHHHHCHHHHHHHFHHHHHHHHHGHHHHCGHHHHHHHHHHHCHCHGHFHHHHHHGGBGHGHHHHHHHHHGGHHHGGGGGGFGGGG0CFGGGGGF0
@M03495:530:000000000-LYBTV:1:2103:15107:12102 1:N:0:GTGCTCTG+TTCTTCCT
GTCAGCATGTGAGCTTTGGAATTAGTAAATTTGTTGACGACAGAAGGAGCAAGATAACGACCACAGGGAGGGTGGTTTATCAACGGCAAAATATAGATCGGAAGAGCACACGTCTGAACTCCAGTCACGTGCTCTGATCTCGTATGCCGTCTTCTGCTTGAAAAAAAAAAAAAAACAAGAACGTATTGCAGCGCGAGGTTTTTGTGATCTAAAGTATGATGGGTACTACGAGCATGATTGTGCAGCGAATA
+
CCDDDFFFFFFFGGGGGGGGGGHHHHHHHHHHHHHHHHGGGGGHHHHHHHHHHHHHHHGGGGGHHHHGFGGGEGGEGHHHHHHHGGGGGHHHHHHHHHHHGGGGHHHHHHHGHHHGHHHHHHHHHHGHG0?GGHHHHH=GGHFGHHHHGGGHGHHHHHHH0>FGGG@EGE-<-<-...////<<.0000000------./0..<</0000000000000000.<000<0...<-0000<0000000<---.
@M03495:530:000000000-LYBTV:1:2103:25673:12125 1:N:0:GTGCTCTG+TTCTTCCT
GTCAGCATGTGAGCTTTGGTCCAGCCTGAGTCCCTGGTTTATCAACGGCAAAATATAGATCGGAAGAGCACACGTCTGAACTCCAGTCACGTGCTCTGATCTCGTATGCCGTCTTCTGCTTGAAAAAAAAAAAAAAAAAACCTATAATGCCTCTTGTCAAACACGAGTCCGGTATGTAGTATCACATGGTACTATCCTTATTACTGCTAGATGATTTACAGCAGTGAATCACTGTCGTAACTCTGAGTATA
+
DDEEEFFFFFFFGGGGGGGGGGHHHGHHHHHHHHHHHHHHHHHHHHGGGGGHHHHGHHHHHHGGGGHHHHHHHGHHHGHHHHHHHHHHHHGHHHGHHHGHBHHHGGHHHHGGGHGHHHHHHGHHHHHFGFCD</>---<-../011<11101001010<110...--</0.---<011111:111=1:/1<<:1:1/11:11111111<10111<11<1100/.1<111110<111.....11<1:1<111
@M03495:530:000000000-LYBTV:1:2103:20234:12128 1:N:0:GTGCTCTG+TTCTTCCT
GTCAGCATGTGAGCTTTGGAATTAGTAAATTCGTTGACTGGTTTATCAACGGCAAAATATAGATCGGAAGAGCACACGTCTGAACTCCAGTCACGTGCTCTGATCTCGTATGCCGTCTTCTGCTTGAAAAAAAAAAAAAACTAATGATATAGCAGATCACGTGCTTGTATCTGAACTGTGTTGTCACTGTAAATATACGTTTGACATACGTAGACTGTACATCAATGCACACATACAACACTCTGATCTAC
+
CCCCCFFFFFFFGGGGGGGGGGHHHHHHHHHHGHGHHHHHHGHHHHHHHHGGGGGHHHHHHHHHHHGGGGHHHHHHHGHHHGHHHHHHHHHHHHGHHGGHHHHHEGHHGGHHHHGDEHGHHHHHHHEGH3FFGGCBD/--.11111000000000<000/.<...00.0000000000000/./0;000900000000.0//:000;00.90..0000;000000000000;.09009;..0/00009900
@M03495:530:000000000-LYBTV:1:2103:4440:12143 1:N:0:GTGCTCTG+TTCTTCCT
GTCAGCATGTGAGCTTTGGAATTAGCTGGTTTATCAACGGCAAAATATAGATCGGAAGAGCACACGTCTGAACTCCAGTCACGTGCTCTGATCTCGTATGCCGTCTTCTGCTTGAAAAAAAAAAAAACATTATTCGTCTGTAGCATGTAATCTATTCGTTCATTAGAAGTGTTATCGGTGGAGCACTATCATATAATGAACAGCTCAGTACACACATTAATACTTGCATAGAGTCGCATTTTTCTGTATTT
+
ABBBBFFFFFFFGGGGGGGGFGHHHHHHHHHHGHHHHHGGGGGGHHHHHHHHHHGGGGGHHHHHHGHGHGHHHHHHHGHHHHGHGGGHHEHGFGHHFDFHHHCGGHGHHHHGGHFGHBEEGGFF/>///1?111100...<=1111111>1000000///.<00000000000000:-...../..90000;00000000009.0/0;0000009.0000000/////////9//---..///9///////
@M03495:530:000000000-LYBTV:1:2103:14062:12159 1:N:0:GTGCTCTG+TTCTTCCT
GTCAGCATGTGAGCTTTGGAGTGAAATCTCTTGTCTTAAGGAATAAAGGAAAAAGATTCCGTCGGAGGCTCGGTGCTCTACAGGTTCAACCTTTGTACTCTATTATTGCCTCACATTCCATCTCTTGTGAAAATATATTTGATTGGCTTTTCTGCAGGTTGTTTGCCAGGACTTTCCAAGACCTCCACTAGAAAACACAATAAACTTTTTGGAAGCTGGACAACTATCTTCATTTTTCAGAAACAGTGAAC
+
CDDDDFFFFFFFGGGGGGGGGGHHHHHHHHHHHHHHHHHHHHHHHHHHHHHHHHGGHIHIHHHGGGGGGHHGGGGGHHHHHHHHHHHHHGHHHHHHHHHHGHHHHHHFHHHHHHHHHHHHHHHHHHHHHFBGHHHHHHHHHHHHGHHHHHHHHHGHHGHHGCGHGHHHHHGHHHHHGHHHHHHGHHHHHHHGHEHHHHHEHHHEGHHHHHGGHHEHCFFHHHHGHHHHHHGGGGGGGEFGGFGFFGFGBF0
@M03495:530:000000000-LYBTV:1:2103:16096:12159 1:N:0:GTGCTCTG+TTCTTCCT
GTCAGCATGTGAGCTTTGGAATTAGTAAATTCGTTGACGACAGAAGGAGCAAGATAACGACCACAGGGAGGGTGGTTTATCAACGGCAAAATATAGATCGGAAGAGCACACGTCTGAACTCCAGTCACGTGCTCTGATCTCGTATGCCGTCTTCTGCTTGAAAAAAAAAAAAGAAACATTTCTAGCTCTGATCAGTACCATGCGATTATACATGGGTAAGATACTCGTAGTAGTCAAATGGTAACTTGGTA
+
EEEEDFFFFFFFGGGGGGGGGGHHHHHHHHHHGHHHHHGGGGGHHHHHHHHHHHHHHHGGGGGHGHHGFEGGEFGGGHHHHHHHGGGGGHHHHHHHHHHHGGGGHHHHHHHGHHHGHHHHHHHHHGGHG@FGGHFHHF1GGHFGHHHHGEGHGGHHHHHH><GHHGFCGGD-...///01<11<11111011110<1:11110.....1111<1/.<1/0111110...<.<1111<:11011101110<1
@M03495:530:000000000-LYBTV:1:2103:25519:12159 1:N:0:GTGCTCTG+TTCTTCCT
GTCAGCATGTGAGCTTTGGAGTGAAATCTCTTGTCTTAAGGAATAAAGGAAAAAGATTCCGTCGGAGGCTCGGTGCTCTACAGGTTCAACCTTTGTACTCTATTATTGCCTCACATTCCATCTCTTGTGAAAATATATTTGATTGGCTTTTCTGCAGGTTGTTTGCCAGGACTTTCCAAGACCTCCACTAGAAAACACAATAAACTTTTTGGAAGCTGGACAACTATCTTCATTTTTCAGAAACAGTGAAC
+
BBBBBFFFFFFFGGGGGGGGGGHHHHHHHHHHHHHHHHHHHHHHHHHGHGHHHHGGHHHHHFHGGCGGFFHGGGGGHHHHHHGHHHHHHHHHHHHHFHHGHHHHHHHHGHHHHHHHHHHFHGHHHHHHH4FGHHHHHHHHHBFFGAGHHHHHHGHHHHHG2?FHHGHHHGHHHHHHHGH1GHHGHGHGGHHFHHGHHHE<GFFFHFDGGHGGGHHHGHHFGGACFFCCGHFFFGGGGGGFF0BFB/;0000
@M03495:530:000000000-LYBTV:1:2103:13344:12163 1:N:0:GTGCTCTG+TTCTTCCT
GTCAGCATGTGAGCTTTGGAGTGAAATCTCTTGTCTTAAGGAATAAAGGAAAAAGATTCCGTCGGAGGCTCGGTGCTCTACAGGTTCAACCTTTGTACTCTATTATTGCCTCACATTCCATCTCTTGTGAAAATATATTTGATTGGCTTTTCTGCAGGTTGTTTGCCAGGACTTTCCAAGACCTCCACTAGAAAACACAATAAACTTTTTGGAAGCTGGACAACTATCTTCATTTTTCAGAAACAGTGAAC
+
CCCCCFFFFFFFGGGGGGGGGGHHHHHHHHHHHHHHHHHHHHHHHHHHHHHHHHGGHHIIHHHGGGGGGHHGGFGGHHHHHHHHHHHHHHHHHHHHHHHHHHGHHHHHHHHHHHHHHHHGHHHHHHHHHFGGHHHHHHHHHHHHHHGHHFHFHHHHHHHHHGHHHHHHHHHHHHHHHGGHHHHFHHHHHGH1GHFHHHHGGHHDGHHHHHGGHCGHGEFHHGFHHGHHHHGGGGFGGGGGFBBFGGBFGGB
@M03495:530:000000000-LYBTV:1:2103:21970:12169 1:N:0:GTGCTCTG+TTCTTCCT
GTCAGCATGTGAGCTTTGGAATTAGTAAATTCGTTGACGACAGAAGGAGCAAGATAACGACCACAGGGAGGGTGGTTTATCAACGGCAAAATATAGATCGGAAGAGCACACGTCTGAACTCCAGTCACGTGCTCTGATCTCGTATGCCGTCTTCTGCTTGAAAAAAAAAAAGACAAAGAGTCACTAATGTCACGCAGCTTGATCAACAGCCTCCAGTCACATCAAGAGTGCCGTCCACGGCTCACGACCGA
+
CCCCCFFFFFFFGGGGGGGGGGHHHHHHHHHHGGHHHHGGGGGHHHHHHHHHHHHHHHGGGGGHHHHGEGGGEGGGGHHHHHHHGGGGGHHHHHHHHHHHGGGGGHGHHHHGHGHGGHHHHHHHHGHHG@FEGHHHHB=DGHGEHHHFGEGHEHHHGHHG0<=DF@C@D-;..////9:/090;0000;0000:.---;0/:0000/0/.;/;./900000000000.0000-.9:.0.---.00..;---
@M03495:530:000000000-LYBTV:1:2103:10940:12174 1:N:0:GTGCTCTG+TTCTTCCT
GTCAGCATGTGAGCTTTGGATTATCAACGGCAAAATATAGATCGGAAGAGCACACGTCTGGACTCCAGCCACGTGCTCTGCACTCGCATGCTGTGTTCTCTTTGATAGAATCACATTCCATCTCTTGTGAAAATATATTTGATTGGCTTTTCTGCAGGTTGTTTGCCAGGACTTTCCAAGACCTCCACTAGAAAACACAATAAACTTTTTGGAAGCTGGACAACTATCTTCATTTTTCAGAAACAGTGAAC
+
AAAAAFFFFFFFGGGGGGG11F133F3F0000000B12DG221//BFG000B0F0/F/0/01B1011B0/00>GHHGHH112110//>//B11F0F0BG222B1B2221121B1FGGHHHGHHHGHHHHEGHHHHHHHHHHHGHDHHFHHHGGHGHFAFFG/FF@GHHFEHHHHEGHF1?0CGFFGBHHFHBG1CHFHHEGGGHHFHHHGC?/0/GCG/GFHFACFFGGGGGGGGFGGFB0F/BFB;0;C0
@M03495:530:000000000-LYBTV:1:2103:22108:12190 1:N:0:GTGCTCTG+TTCTTCCT
GTCAGCATGTGAGCTTTGGTCCAGCCTGAGTCCTGGTTTATCAACGGCAAAATATAGATCGGAAGAGCACACGTCTGAACTCCAGTCACGTGCTCTGATCTCGTATGCCGTCTTCTGCTTGAAAAAAAAAAAAAACTAAATTCGTAAGCCGTCGTAGGGTCGATACAAACATAAGTATGTCCATTTGAGAGTGATTAAGCACCTTAATGAATCTAATCATATAGCGCGCGTTGTGTGACTGAACACGTCGT
+
BBBBBFFFFFFFGGGGGGGGGGHHHGHHHHHHHHHHFHHHHHHHHGGGGGHGHHHHHGHHHGGGGGHGHHHHGHHHGHHHHHHHHHHHHGHHHGHHHFE4BGGEGHHGHG/EEFDFHHHFHFHHHHGCG<D///-.11<1111.//..0/-.--;:...//;:..-000..0000;0000000;00;;..//000;009009;////////////////;/9///--------..99////////.9;.9-
@M03495:530:000000000-LYBTV:1:2103:14504:12215 1:N:0:GTGCTCTG+TTCTTCCT
GTCAGCATGTGAGCTTTGGTTTATCAACGGCAAAATATAGATCGGAAGAGCACACGTCTGAACTCCAGTCACGTGCTCTGATCTCGTATGCCGTCTTCTGCTTGAAAAAAAAAAAAAAAACAATAACATAGCAGATACTATACTAATGCTCATGCTTATGATTAGCTGTGCATGATGTCCATATTGTATATCAGGTAGGTCTTGCTCTATGAGTTCATCACAGTCATCGTCTGAGGATACTTGTAGGTTGC
+
CCCDDFFFFFFFGGGGGGGGGGHHHHHHGGGGGHHHHHHHHHHHGGGGHHHHHHHGHHHGHHHHHHHHHHHHGHHHGHHHHH5FHHGGHHHHGGGHGHHHHHHHHHHHHGGGDC/>///-...<111<111111/000=000000000000==000:0;0:0000/000;000000;;:0000000000000000000.000:00000000000000:00000:00;00....00.0/0000000000:/.
@M03495:530:000000000-LYBTV:1:2103:8592:12230 1:N:0:GTGCTCTG+TTCTTCCT
GTCAGGCATGTGAGCTTTGGATGGTTCTGGTTTATCAACGGCAAAATATAGATCGGAAGAGCACACGTCTGAACTCCAGTCACGTGCTCTGATCTCGTATGCCGTCTTCTGCTTGAAAAAAAAAAAACTAAAAAAAAGAATGACCAACATAACGTGATTGATTCCCAAACTTGTATAAAACTGACCAATCATGGGTTTAATTTTTAATGGAAAATTACCCAATGCACACAAACATCCGTGGCACACGATCT
+
BBABBFFBFFFDDGGGGGGGGGHGGHGHHHHHHHHHHGHGGGGGHHHHHHHHHHHDFGGHHHHGHHGHHGGHFHHHHFFHHHHGHHHGFGHFHBGFB?EFHHHEEEF/GGHFHHHHFFHF/E/C/<>/111?1?@->C..0D<D//..</<=/./:.:0000;0000/..:;C0BBF0BFGF0;/C/.//:C09.;.;/B0090;./;;///9.;9B/;/9..///99A..;..;//...-9.9;.;-...
@M03495:530:000000000-LYBTV:1:2103:18513:12232 1:N:0:GTGCTCTG+TTCTTCCT
GTCAGCATGTGAGCTTTGGTCCAGCCTGAGTCCCTGGTTTATCAACGCAAAATATAGATCGGAAGAGCACACGTCTGAACTCCAGTCACGTGCTCTGATATCGTATGCCGTCTTCTGCTTGAAAAAAAATAATTGGCCAAGAAGTCGAAACAACTTACGGTCGGATGATGTGCAATATTTTAACACTCATGTCCTGTACAAATTGCATTTATATAGGAAATATGCGCGTACGTCCATACATTCCAAGCCTC
+
AAABBBFFFFBFGGGGGFBGGBGHHGHHHHGHHGHFHHHGFHFHFHFEEGEHHHHHHHFFFEECEFHHGHHHGHFHEDGHFFFHHHHHHGHHGFHFFFF4BGFFGHFDDEEGFGHHHHHBFFF?BF/<D01B2221011//@001@<///<0//1111..0<---.-<000<000=00000;CC0:0//0:;00000000:000000=9000CFFF000/00000..-----...;//.////;/9/../9
@M03495:530:000000000-LYBTV:1:2103:7369:12238 1:N:0:GTGCTCTG+TTCTTCCT
GTCAGCATGTGAGCTTTGGTCCAGCCTGAGTCCTGGTTTATCAACGGCAAAATATAGATCGGAAGAGCACACGTCTGAACTCCAGTCACGTGCTCTGATCTCGTATGCCGTCTTCTGCTTGAAAAAAAAAAAAAAAAACTAGAATCGTATACTAGCGCTGGCTGCACAGTATCACAAACATACACACTAATCGTTCTCATACTGATATCAGCATGTATATGAAATCATCAGATAGTACTGTGTACACATGT
+
CBCCCFFFFFFFGGGGGGGGGGHHHGHHHHHHHHHHGHHHHHHHHGGGGGHHHHHGHHHHHGGGGHHHHHHHGHHHGHHHHHHHHHHHHGHHHGHHHGB@GHHGGHHHGGGGHGHHHHHHHHGHHH?DG>B<//----.0000000..://0000/--.--./;.//9/09000009...;90000.;////.9..;//9/9/;//////////////:;/////////9///////////://://///9
@M03495:530:000000000-LYBTV:1:2103:21668:12250 1:N:0:GTGCTCTG+TTCTTCCT
GTCAGCATGTGAGCTTTGGTCCAGCCTGAGTCCTGGTTTATCAACGGCAAAATATAGATCGGAAGAGCACACGTCTGAACTCCAGTCACGTGCTCTGATCTCGTATGCCGTCTTCTGCTTGAAAAAAAAAAAACACAGAACAATACAAGGTTTTGACGAATCTGTGTAATCACTACGTTTATTTCATGTGCGTCTGTATTACGAATCAAAGCTTAATACACACTATAACATCACAGGTGGTGTACTCACTA
+
CCCCCFFFFFFFGGGGGGGGGGHHHGHHHHHHHHHHHHHHHHHHHGGGGGHHHHHHHHHHHGGGGHHGHHHHGHHHGFHHHHHHHHHHHGHHHGHHHHFFHHHGGHGHHG/EHGGHHGHHHGGHGGCFG<B<>?/0/01100011<111.110...0<.-.<00000;0000000/..//.000090;00;A.-..000009...9:0009/:00;0:0;00.//00000000000900....00000000
@M03495:530:000000000-LYBTV:1:2103:26337:12288 1:N:0:GTGCTCTG+TTCTTCCT
GTCAGCATGTGAGCTTTGGAATTAGTAAATTCGTTGACGACAGAAGGAGCAAGATAACGACCACAGGGAGGGTGGTTTATCAACGGCAAAATATAGATCGGAAGAGCACACGTCTGAACTCCAGTCACGTGCTCTGATCTCGTATGCCGTCTTCTGCTTGAAAAAAAAAAAACACTATGAATTTGGTAATATGCGGTAGTGAGATGGAGTAGAGATGCTCAGTACTCTCTGCGTTACATATGCAATAAATT
+
BBBBBFFFFFFFGGGGGGGBABA5FGFEGGHHDHBGADEEAEEGFHAGHHHFH2BBFGCAEEEFHHGAEAEGGF?1FFHFHHHFE/EE>G0FF4?GHHHGGDEE0GFFEFH/GHHGHDB1FFHFFHHGG<?CFHHEHH1FDCFEFFHGG<CFFHHHHHH1><DDGCCC:A;;.9CB/9090;0000.09;0900.-9..//9//9//9./://////;/9////////////-....////9/////////
@M03495:530:000000000-LYBTV:1:2103:8519:12306 1:N:0:GTGCTCTG+TTCTTCCT
GTCAGCATGTGAGCTTTGGAATTAGTAAATTCGTTGACGACAGAAGGAGCAAGATAACGACCACAGGGAGGGTGGTTTATCAACGGCAAAATATAGATCGGAAGAGCACACGTCTGAACTCCAGTCACGTGCTCTGATCTCGTATGCCGTCTTCTGCTTGAAAAAAAAAAAACAAGACTAGATATACACTCCGGGCTCTATCGCGGTCTGATCACTACACACCACTGTGTAGTACAGTGTGCTATGCGGTG
+
DDDDCFFFFFFFGGGGGGGGGGHHHHHHHHHHGHHGHHGGGGGHHHHHHHHHHHHHHHGGGGGHHHHGFEGGEGGGGHHHHHHHGGGGGGHHHHHHHHHHGGGGHHHHHHHGHHHGHHHHHHHHHHHHG@FGGHHHHF1GGHGGHGGHGCEHFHHHHHHH0<GGGGGCCG9-<..///<00:11111101</.----./111<.--.-./1<:1/11/0/0....<01111111<11<1<111:<1:.<<-
@M03495:530:000000000-LYBTV:1:2103:10595:12307 1:N:0:GTGCTCTG+TTCTTCCT
GTCAGCATGTGAGCTTTGGTCCAGCCTGAGTCCCTGGTTTATCAACGGCAAAATATAGATCGGAAGAGCACACGTCTGAACTCCAGTCACGTGCTCTGATCTCGTATGCCGTCTTCTGCTTGAAAAAAAAAAAAAAACTATCACAGTCACAACATCACTAAACAGAGTACTACTATATGAGTGCTTACCTCTCACAACTCACACCAATCGATTATCTGTCTTGTAGTGAGATCCATGTCAGCTAGGACGTA
+
CCCDDFFFFFFFGGGGGGGGGGHHHGHHHHHHHHHHHHHHHHHHHHGGGGGHHHHHHHHHHHGGGGHHHHHHHGHHHGHHHHHHHHHHHHGHHHGHHHHHGHHGGGHHHHGGGHGHHHHHHHHFGGGDF<>C@/---<0<00=000<000=0../00<00000<<//<0<:00000000<0:000000/00</00009000000..<0/...0.00<000000<00:/00:000:000:000000.00-.<
@M03495:530:000000000-LYBTV:1:2103:9780:12316 1:N:0:GTGCTCTG+TTCTTCCT
GTCAGCATGTGAGCTTTGGACTCCTGACTGGTTTATCAACGGCAAAATATAGATCGGAAGAGCACACGTCTGAACTCCAGTCACGTGCTCTGATCTCGTATGCCGTCTTCTGCTTGAAAAAAAAAAAAACAAAGCTTCTTGAGCACAACCAGCGCACCTGCAGAGTATGTTGTAGCGATCGATCGTCGAGTAATCAGTAAGGACGCACCTTCAGCAGGTCGAGTGCTCACGGGTTGCTACCACTAATTCTT
+
BBBBBFFFFFFFGGGGGGGGGGHHHHHHHHHHHHHHHHHHGGGGGHHHHHHGHHHHGFGGHHHHHHHGHHHGFHHHHHHHHHHHGHHEGHGHHH4FGHEFHHHHGGGHGHHHHHHHHFFFHG/B/><//<?/00011=111<F1100<<AE..-----//.//0:0;00000:900--9.-...-/.---0.00/;/:;:///.-----;//://9...9--99.;//;;..-;.-./;/.//;:///9;/
@M03495:530:000000000-LYBTV:1:2103:22184:12321 1:N:0:GTGCTCTG+TTCTTCCT
GTCAGCATGTGAGCTTTGGAATTAGTAAATTCGTTGACGACAGAAGGAGCAAGATAACGACCACAGGGAGGGTGGTTTATCAACGGCAAAATATAGATCGGAAGAGCACACGTCTGAACTCCAGTCACGTGCTCTGATCTCGTATGCCGTCTTCTGCTTGAAAAAAAAAAATAACAATGTATAGCTATCGGCAATCACATCGTTCAAGTGATGCAGCGAGGTATGTGGACTTATGATGCGATCGTGCATCG
+
CDDDDFFFFFFFGGGGGGGGGGHHHHHHHHHHGHHHHHGGGGGHHHHHHHHHHHHHHHGGGGGHHHHGGGGGEFGGGHHHHHHHGGGGGHHHHHHHHHHHGGGGHHHHHHHGHHHGHHHHHHHHHGHHG@FEGHHGHG?GGHGGGHGHGCCHGHHHHHHF0<DD.A@EFGG.000::000000000:0/.-9;-0000000....000000000000----90;000000;0000000;-9..-/...:09
@M03495:530:000000000-LYBTV:1:2103:20487:12328 1:N:0:GTGCTCTG+TTCTTCCT
GTCAGCATGTGAGCTTTGGACTCCTGACTGGTTTATCAACGGCAAAATATAGATCGGAAGAGCACACGTCTGAACTCCAGTCACGTGCTCTGATCTCGTATGCCGTCTTCTGCTTGAAAAAAAAAAAAACCATAGGACAGACGATTAGAGCCACGTTCCGGTGTTGGAAGTGAGAGGCTGCACGTCTGTCGCTGACTGAGGACTACCTAGGTCACTCAGTGTGCACGAGCTAAGGACCTAGTTCCACGTAT
+
CCCCCFFFFFFFGGGGGGGGGGHHHHGHHHHHHHHHHHHHGGGGGHHHHHHHHHHHGGGGHHHHHHHGHHHGGHHHHHHHHHGHGHGHGHHHHG4GFHFEGGGHGGGHGHHFHHHHHHHHHGGGCF></?//1<11110.00--...<000.//-..//.=--.;..00/900000...../:.../.00...../0;00.0.//:/000/090000/000;0900..--.000;0..;00000000../0
@M03495:530:000000000-LYBTV:1:2103:8378:12328 1:N:0:GTGCTCTG+TTCTTCCT
GTCAGCATGTGAGCTTTGGAGTGAAATCTCTTGTCTTAAGGAATAAAGGAAAAAGATTCCGTCGGAGGCTCGGTGCTCTACAGGTTCAACCTTTGTACTCTATTATTGCCTCACATTCCATCTCTTGTGAAAATATATTTGATTGGCTTTTCTGCAGGTTGTTTGCCAGGACTTTCCAAGACCTCCACTAGAAAACACAATAAACTTTTTGGAAGCTGGACAACTATCTTCATTTTTCAGAAACAGTGAAC
+
CCCCCFFFFFFFGGGGGGGGGGHHHHHHHHHHHHHHHHHHHHHHHHHHHHHHHHGGHHHHHHHGGGGGGHHGGGGGHHHHHHHHHHHHHHHHHHHHGHHHHHHHHHHHHHHHHHHHHHHHHHHHHHHHHHHGHHHHHHHHHHHHHHGHHGHHHHHHGHHHCBGHHGHHHHHHHHHHHHGGHGGFHHHHHGHDGHHFHHHGHHDDHHHHGGGGFHHHGHHHHGHHHHHHHHGGGGGGGGGGGGGGGFBFGGF
@M03495:530:000000000-LYBTV:1:2103:22650:12355 1:N:0:GTGCTCTG+TTCTTCCT
GTCAGCATGTGAGCTTTGGATGGTTCTGGTTTATCAACGGCAAAATATAGATCGGAAGAGCACACGTCTGAACTCCAGTCACGTGCTCTGATCTCGTATGCCGTCTTCTGCTTGAAAAAAAAAAAACAATTTAGAAGCATGGTCTGCAGACTAGGTTCCGAGCTAGATACCCCAATATCATGTCGTAGATTATTTGATCTTTCGGCAACCGTTCATCTAGTTGACATACATCCACTCCTGTCCCTCTCACG
+
CBCCCFFFFFFFGGGGGGGGGGGHHHHHHHHHHHHHHHGGGGGHHHHHHHHHHHGGGGHHHHHHHGHHHGHHHHHHHHHHHHGHHHGHHHHH4GHHGGHHGHGGGHGHHHHHHBFFHFHGGCG/////==111111111=10<1101111>111<<000<.--.0000:000...:00000000::...000;0009000000.----..-:./00;00:000000900900:000//90;0000/:/00.
@M03495:530:000000000-LYBTV:1:2103:14862:12381 1:N:0:GTGCTCTG+TTCTTCCT
GTCAGCATGTGAGCTTTGGTTTATCAACGGCAAAATATAGATCGGAAGAGCACACGTCTGAACTCCAGTCACGTGCTCTGATCTCGTATGCCGTCTTCTGCTTGAAAAAAAAAAAAAAAAACAGATACGTATTCATGCACACTCAGTGGAAGTAGGCCAGACGCCGTGTGTGACTTAATAGAACAAGCACCAACTGAACGAAATAGTGCTATGCTAATAGTAAATTTACTAATCTTGTGCGACTTGTGATT
+
DCEEDFFFFFFFGGGGGGGGGGHHHHHHGGGGGHHHHHHHHHHHGGGGHHHHHHHGHHHGHHHHHHHHHHHHGHHHGHHHHGEGHHGGHHHHGGGHGHHHGHHHFHHHHGGGGG<////--..00111.001<11<110<<.///011/00<01<000....:---9-....111111111110///.//....//000.....1011:11:10111111<11<1111111110111101..--.0101::
@M03495:530:000000000-LYBTV:1:2103:27532:12389 1:N:0:GTGCTCTG+TTCTTCCT
GTCAGCATGTGAGCTTTGGTCCAGCCTGAGTCCTCTGGTTTATCAACGGCAAAATATAGATCGGAAGAGCACACGTCTGAACTCCAGTCACGTGCTCTGATCTCGTATGCCGTCTTCTGCTTGAAAAAAAAAATCCTTCAACACTGAGAAATAACAGCAGGTGGGCCAGACGTCCGATAAATAAGTACGGTAGCCAAGGGCCTGTATTAGTTTGCACAACCCCCTCTGTGAAAGCGACGCACATTCATGTT
+
BBBAAFFFBFFFGGGGGFCGFGHHHGBFFGGHHCFHFHBFGHEFFGFEAEGGGGHHFGFFHHHGAEEGHHHHHHGFGHFHGFHHGHFGDHHG1GHFFH3FFDD4BFEGHHGEECFEFFHEGFF03GGH?>BB/02111111?1/11111111111>1<00.0<.-..<..<<ED.-:.-.0000009;..9../0;/.......0090000000009/;;..;--../;//////..------////9///
@M03495:530:000000000-LYBTV:1:2103:17152:12397 1:N:0:GTGCTCTG+TTCTTCCT
GTCAGCATGTGAGCTTTGGAGTGAAATCTCTTGTCTTAAGGAATAAAGGAAAAAGATTCCGTCGGAGGCTCGGTGCTCTACAGGTTCAACCTTTGTACTCTATTATTGCCTCACATTCCATCTCTTGTGAAAATATATTTGATTGGCTTTTCTGCAGGTTGTTTGCCAGGACTTTCCAAGACCTCCACTAGAAAACACAATAAACTTTTTGGAAGCTGGACAACTATCTTCATTTTTCAGAAACAGTGAAC
+
CDCDDFFFFFFFGGGGGGGGGGHHHHHGHHHHHHHHHHHHHHHHHHHHHHHHHHGGHIIHHHHGGGGGGHHGGGGGHHHHHHGHHHHHHHHHHHHHGHHHHHHHHHHHHHHHHHHHGHHGHHHHHHHHHFFFHHHHHHHHHHHHHHHGHHHHHHHGHHHHHCGHHHHHGHHHHHHHHGGHGHHFHHHHHHGEHHHHHHHEHHFHHGHHGHEACGFHCHHHGBGEHEHHHFFGGGGGGGGGFGGGGGFFGG:
@M03495:530:000000000-LYBTV:1:2103:2984:12400 1:N:0:GTGCTCTG+TTCTTCCT
GTCAGCATGTGAGCTTTGGAATATTCTGGTTTATCAACGGCAAAATATAGATCGGAAGAGCACACGTCTGAACTCCAGTCACGTGCTCTGATCTCGTATGCCGTCTTCTGCTTGAAAAAAAAAAAAATGACAGGAAGCGTACATACGCAGAGCTACTGCCGATGTGAGATAAGTACGACCTCCTCGACCATGTTACATCAATGTACAAGGTGACGTTCAATGTTGACACCACTTATCGTGTAAATACATTA
+
CBCCCFFFFFFFGGGGGGGGGGHHHHHHHHHHHHHHHHGGGGGHHHHHHHHHHHGGGGHHHHHHHGHHHGGGHHHHHHHHHHGHHHGHHHHHBGHHGGHFFGFGGHGHHHHHHHHGFHHGGCC///<0<1?11/<00.-<.-<1<1...--./000000/::-.:000:;00:000..:-.0.//..-9-0000;00000000000009.90;0.9./00000000900..;00000::.9:00000;000
@M03495:530:000000000-LYBTV:1:2103:19643:12429 1:N:0:GTGCTCTG+TTCTTCCT
GTCAGCATGTGAGCTTTGGAATTAGTAAATTCGTTGACGACAGAAGGAGCAAGATAACGACCACAGGGAGGGTGGTTTATCAACGGCAAAATATAGATCGGAAGAGCACACGTCTGAACTCCAGTCACGTGCTCTGATCTCGTATGCCGTCTTCTGCTTGAAAAAAAAAAAGAAACAGCGCCCATCGCAATAATATACCAACATTGCTCGTATGCTCTCAGACTACTCAAGGTATACAGTAAGAACTCACG
+
DDCDDFFFFFFFGGGGGGGGGGHHHGHHHHHHGGHHHHGGGGGHHHHHHHHHHHHHHHGGGGGHHHHGGGGGEGGGGHHHHHHHGGGGGHHHHHHHHHHHGGGGHHHHHHHGHHHGHHHHHHHHHHHHGGHHGHHHHHHHHHGGHHHHG>EHGHHHGHHH<<=GHGGGGG9...//:/.----.//..<..00000<00:09./000<0.-./<00000000<00/0000000:00000000000/0000.
@M03495:530:000000000-LYBTV:1:2103:26281:12435 1:N:0:GTGCTCTG+TTCTTCCT
GTCAGCATGTGAGCTTTGGTCCAGCCTGAGTCCTGGTTTATCAACGGCAAAATATAGATCGGAAGAGCACACGTCTGAACTCCAGTCACGTGCTCTGATCTCGTATGCCGTCTTCTGCTTGAAAAAAAAAAAAAAAACTCTCATAAGACGTCTTCACCTGGCTAGGTGGACAATTCGTGCACTCATTACTATGTCTCTCGAGATATCTAGCCTGAGTACGTATAGTAGACTATGAGTTCGTGGAGCTAGGA
+
CCCCCFFFFFFFGGGGGGGGGGHHHGHHGHHHHHHHHHHHHHHHHGGGGGHHHHHHHFHHHGGGGHHHHHHGGHHHGHHHHHHHHHHHGGHGGGHHGH@EGGFFDHGHHE?EFGFFFFHHH0BGFF/BB/@///-<<.00000==0000.../.00000/../0..00..009909./...00;/00900000090000.:..9000000;/0./9900./000;0000:0;F00:000....../;00.0
@M03495:530:000000000-LYBTV:1:2103:17898:12445 1:N:0:GTGCTCTG+TTCTTCCT
GTCAGCATGTGAGCTTTGGAGGGCAAGAAGTGGTTGTGGTTGACGACAGAAGGAGCAAGATAACGACCACAGGGAGGGTGGTTTATCAACGGCAAAATATAGATCGGAAGAGCACACGTCTGAACTCCAGTCACGTGCTCTGATCTCGTATGCCGTCTTCTGCTTGAAAAAAAAAAACAAAGATAGACTAAACAGTAACCTGGAGTAGCTTGTATAAACGGAATGGCGATACCTCAGTGCCAGCATCATAA
+
CBCCCFFFFFFFGGGGGGGGGGGGGGGHHHBFGFFGEGGGFGHHGGGGGHHHHHHHHHHHHHHHGGGGGHHHHGEFEF?FFEFHHHHHHHGGGGGGHHHHHHHHHHGGGGHHHHHHHGHHHFFHHHHHHBGHHHGHHHGFHH1G1FDGFFHHGHGDGHGD====DGAGHHAACC?;-..:.//00900000009/;00900../.0/0900/.000000.....00/---.-00900000000./000:00
@M03495:530:000000000-LYBTV:1:2103:23351:12450 1:N:0:GTGCTCTG+TTCTTCCT
GTCAGCATGTGAGCTTTGGAGTGAAATCTCTTGTCTTAAGGAATAAAGGAAAAAGATTCCGTCGGAGGCTCGGTGCTCTACAGGTTCAACCTTTGTACTCTATTATTGCCTCACATTCCATCTCTTGTGAAAATATATTTGATTGGCTTTTCTGCAGGTTGTTTGCCAGGACTTTCCAAGACCTCCACTAGAAAACACAATAAACTTTTTGGAAGCTGGACAACTATCTTCATTTTTCAGAAACAGTGAAC
+
CCCDDFFFFFFFGGGGGGGGGGHHHHHHHHHHHHHHHHHHHHHHHHHHHHHHHHGGHIIIHHHGGGGGGHHGGFGGHHHHHHGHHGHHHHHHHHHHHHHHHHHHHHHHHHHHHHHHHHHHHHHGHHHHHHHHHGHHHHHHHGHHHHHHHHHHHHHHHHHHFCHHHHHHHHHHHHHHHHFHHHHGHHHHGHGG1FHHHHHAGHDFHHHHHHGGHFFEGHGHHHHGHHHHHHGGGGGGGGGGEGBFGGGGGG0
@M03495:530:000000000-LYBTV:1:2103:23743:12455 1:N:0:GTGCTCTG+TTCTTCCT
GTCAGCATGTGAGCTTTGGATGGTTCTGGTTTATCAACGGCAAAATATAGATCGGAAGAGCACACGTCTGAACTCCAGTCACGTGCTCTGATCTCGTATGCCGTCTTCTGCTTGAAAAAAAAAAAAATAGCAACATAACGGCGCTCAACCAGCGTACCGTAGTCAATAAGCATAGCGTCTCCCACGTGTCAAGCTGTGAAGTCAGATCTAGCCTAGTGCTTCTGGCTGCAGACTCGCGTGCAAACGTATCG
+
CBCCCFFFFFFFGGGGGGGGGGGHHHHHHHHHHHHHHHGGGGGGHHHHHGHHHHGGGGHHHHHHHGHHHGHHHHHHHHHHHHGGHHGHHHHH4FGHFGHHHHGEGHGHHGGHGGHHHHHFC/BD//>011=110?>11<.---<-..0/....-..-.;:...;000;000;0009-..:/0/9.-..//00:0000/0000000000090B/0990000000000/../00.09:----..;0..9.09.
@M03495:530:000000000-LYBTV:1:2103:26275:12491 1:N:0:GTGCTCTG+TTCTTCCT
GTCAGCATGTGAGCTTTGGAGTGAAATCTCTTGTCTTAAGGAATAAAGGAAAAAGATTCCGTCGGAGGCTCGGTGCTCTACAGGTTCAACCTTTGTACTCTATTATTGCCTCACATTCCATCTCTTGTGAAAATATATTTGATTGGCTTTTCTGCAGGTTGTTTGCCAGGACTTTCCAAGACCTCCACTAGAAAACACAATAAACTTTTTGGAAGCTGGACAACTATCTTCATTTTTCAGAAACAGTGAAC
+
CCDDDFFFFFFFGGGGGGGGGGHHHHHHHHHHHHHHHHHHHHHHHHHGHHHHHHGGGHHHHHHGGGGGGHHGGFGGHHHHHHHHHHHHHHHHHHHHHHHHHHHHHHGHHFHHHHHHHHHHHHHHHHHHHDFHHHHHHHHHHHHHHHHHHEHHGHHGHHHHC?GHHGHHHHGHHHHHHHGGGHFHHHGHHHFHGHHHHHH.DD0DGHHHHHGGHFHHGHGGHHHCGHHFHHGGGGGGGGGGGFGFGG1FFF0
@M03495:530:000000000-LYBTV:1:2103:24935:12492 1:N:0:GTGCTCTG+TTCTTCCT
GTCAGCATGTGAGCTTTGGAATTAGTAAATTCGTTGACGACAGAAGGAGCAAGATAACGACCACAGGGAGGGTGGTTTATCAACGGCAAAATATAGATCGGAAGAGCACACGTCTGAACTCCAGTCACGTGCTCTGATCTCGTATGCCGTCTTCTGCTTGAAAAAAAAAAGATAAATCACACTATAGTTAATAACTGACAAGAACAAGCATCATTTGAGACTTGGTAGTGTAGATAGTGTATCTAGGATGA
+
CCCDDFFFFFFFGGGGGGGGGGHHHHHHHHHHGHHHHHGFGGGHHHHHHHHHHHHHHHGGGGGHHHHGGGGG>FFFGHHHHHHHGGGGGHHHHHHHHHHHGGGGHHHHHGHGHHHGHHHHHHHHHGGHG@FHGHHHFF1DGHGGHHHGGECHGHGFHHGC><GDFFGEGG..0111110000//1111111111011:001.//////./10<11:11..00100:110/1111111<1<1111:100100
@M03495:530:000000000-LYBTV:1:2103:14551:12502 1:N:0:GTGCTCTG+TTCTTCCT
GTCAGCATGTGAGCTTTGGATGGTTCTGGTTTATCAACGGCAAAATATAGATCGGAAGAGCACACGTCTGAACTCCAGTCACGTGCTCTGATCTCGTATGCCGTCTTCTGCTTGAAAAAAAAAAAAAAACATATCTCGCACTCTAAACTACGATGCTTAGAGACGTCACAGTATGTAGGTTATGTCATCTGACAATATTATATGAGCTCAGCCATGCATCATCGGATATATATATATGATGATCGCGATCA
+
BCCCDFFFFFFFGGGGGGGGGGGGHHHHHHHHHHHHHHGGGGGHHHHHHHHHHHGGGGHHHHHHHGHHHGHHHHHHHHHHHHGHHHGHHHHHFHHHGGHHHHGGGHGHHHGHHHFHHGHEGCGB>/>/-..11=1110.---/0=00<=00....:0<00<00/.....00000000000000000000000000::0000000<00<00/0/.00<00<0000..9<<00000<000000000..---..
@M03495:530:000000000-LYBTV:1:2103:24037:12509 1:N:0:GTGCTCTG+TTCTTCCT
GTCAGCATGTGAGCTTTGGTTTATCAACGGCAAAATATAGATCGGAAGAGCACACGTCTGAACTCCAGTCACGTGCTCTGATCTCGTATGCCGTCTTCTGCTTGAAAAAAAAAAATAAAGTCTCGTGAAGCGCTCACGCCGTGTGAGCACGATTGTTTCAGGCTCGCCCGTTCAACACTAGGCGCTCGAGCTCAAGCACATACTTCTTGGCCAACATGTCATCCTCCTCCAACACTCTCTCACGAGACCTT
+
CACCCFFFFFFFGGGGGGGGGGHHHHHHGGGGGGHHHHGHHHHGGGGGHHHHHHHGHHHGHHHHHHGGHHHHGHHHGHHHHH5EGHGGHHHHFGGGGHFHHFHFBBFFGE?GGF/02@@222222/<2/21//?//??0.---0.00/0.-....<0=0;00/;.---.--;//0;0.0;0//-9-.--9..///9:/99///;/:///;9/:.:.://;/9///////////..///////:.9-..;//
@M03495:530:000000000-LYBTV:1:2103:2366:12512 1:N:0:GTGCTCTG+TTCTTCCT
GTCAGCATGTGAGCTTTGGTCCAGCCTGAGTCCTGGTTTATCAACGGCAAAATATAGATCGGAAGAGCACACGTCTGAACTCCAGTCACGTGCTCTGATCTCGTATGCCGTCTTCTGCTTGAAAAAAAAAAAAGAAATACACTTGGAAGTGAACTATAAGAGGATCACTCTAGTTATATATCATAATATGATAGCTGCAAGTCTATGCATATTATCTGTCGATAACATAATCTAGTATGGAGATGTAATAT
+
CCCCCFFFFFFFGGGGGGGGGGHHHGHHGHGHHHHHHHHHHGHHHGGGGGHHHHHHHHHHGEEGGHHHHHHHGHHHFFGHHHHGHHHHHGHHHGGGHHH4GHHFGHHHHGFGHFGHHGHHHGHHHEGGCBC///=0?111111111110111>100000=00.<//./000000;00000000:00:0000000;000/009000;00000000900000.:.:.00000900000000;0/0/9900000
@M03495:530:000000000-LYBTV:1:2103:12027:12554 1:N:0:GTGCTCTG+TTCTTCCT
GTCAGCATGTGAGCTTTGGAGTGAAATCTCTTGTCTTAAGGAATAAAGGAAAAAGATTCCGTCGGAGGCTCGGTGCTCTACAGGTTCAACCTTTGTACTCTATTATTGCCTCACATTCCATCTCTTGTGAAAATATATTTGATTGGCTTTTCTGCAGGTTGTTTGCCAGGACTTTCCAAGACCTCCACTAGAAAACACAATAAACTTTTTGGAAGCTGGACAACTATCTTCATTTTTCAGAAACAGTGAAC
+
AAABAFFFBFB5GFGGCGFGGGGFHHHHHGFFHGGHHHBGHHHGFFGFGHBGGCEEBGHFHHHGGGGGGHHGC?EGFHHHGHHHGHHHGHHFFHHGFHHEHHGHFHHFHHHHHHGGHHHGGFHHEGGHG4FGHGBFFFHHHHHGGGHFGHHHFHBGHFGH2//FBFHHHHEFGFFFG11?0GFGFEHHHHH1<>GFEGGCGGBGG=DGHHCGGCGEGHHCFC.GFBGGHHFGGFFGFFFGGGF/CFC0FF0
@M03495:530:000000000-LYBTV:1:2103:24365:12581 1:N:0:GTGCTCTG+TTCTTCCT
GTCAGCATGTGAGCTTTGGTTTATCAACGGCAAAATATAGATCGGAAGAGCACACGTCTGAACTCCAGTCACGTGCTCTGATCTCGTATGCCGTCTTCTGCTTGAAAAAAAAAAAACTCAGATCCACTCTGTATTCATCGGCTCTAGTGATTCTGCTTCAGGAGATAGATCGAGGTAGAACCGCACTTTATTTCATCTTACCACGCGTCATCTCGGCACTCTGCTCTTCATATCATGCATTAGCGTATATG
+
CBCCCFFFFFFFGGGGGGGGGGHHHHHHGGGGGHHHHHHHGHHHGGGGHHHHHHHGHHHGHGHHHHHGHHHHGHHHGHHHHHHFHHGGHHHHGGGHGFHHHHHHHFHGACEFG//</22222D@11111?=?111?1111.-..0=111111<1100=00=<0<</0000<...-.00000.;----00000000;:000;/00..-9-:;000...--/;00:;0000000:0000:00000/9.D.;00
@M03495:530:000000000-LYBTV:1:2103:7476:12584 1:N:0:GTGCTCTG+TTCTTCCT
GTCAGCATGTGAGCTTTGGAGACTGGTTTATCAACGGCAAAATATAGATCGGAAGAGCACACGTCTGAACTCCAGTCACGTGCTCTGATCTCGTATGCCGTCTTCTGCTTGAAAAAAAAAAAAAAAAAACAATAAATAGACTGAAGTATACACAGGACAGACAGATCTATCACATATCTAGAAGGTAATGTATATGCCATAGTACATTGGACCAAGATATATATCACTCTAACACGATAAAATCTGGACAT
+
BBCCCFFFFFFFGGGGGGGGGGGHHHHHHHHHHHHGGGGGHHHHHHHHHHHGGGGHHHHHHHGHHHGHHHHHHHHHHHHGHHHGHHHHH4FFHGGHHHHGFGHGHHHHHHGHHHHHGGGB<B///-<--<..0101110<01000011111100...././:///101111110101111<111.0111111<1111<01001111111000/...:011111<:1111<11000.<...111<:111.00
@M03495:530:000000000-LYBTV:1:2103:11895:12619 1:N:0:GTGCTCTG+TTCTTCCT
GTCAGCATGTGAGCTTTGGAGACTGGTTTATCAACGGCAAAATATAGATCGGAAGAGCACACGTCTGAACTCCAGTCACGTGCTCTGATCTCGTATGCCGTCTTCTGCTTGAAAAAAAAAAAGAGAGAAGACATATTCTTGAGTACGCGCAAAGGTCGCGGACTGTGTGGTGAGGCGCTTGACTGCTTAGAGAGCACTCAGCACCCACACTGACCGTGAAACGCACCGGTGGGGTACCTACACAGACGCTA
+
BBAABFFFFFFFFGGFGGFGGGGGHHFGHHHHHHHGGGGGHGHHHHHHHHHGGGGGHGGHHHGGEHGHHHGHHHHHFHHGHHHGHHHGG4FFGFGHHHFEEFHGHHHFHHHAGFFEG<C//@//22/<101001111<1111111>..-<<--//<0-:-;---.00;.99.0.9.--9...//:B/9/////.././/////..9....9///:-.9..//.;9-----9.--../////9./9/.--..
@M03495:530:000000000-LYBTV:1:2103:13133:12640 1:N:0:GTGCTCTG+TTCTTCCT
GTCAGCATGTGAGCTTTGGTCCAGCCTGAGTCCTGGTTTATCAACGGCAAAATATAGATCGGAAGAGCACACGTCTGAACTCCAGTCACGTGCTCTGATCTCGTATGCCGTCTTCTGCTTGAAAAAAAATACGCCTATATACACATCGGGACCAATCTAGTCAGCTTTAACATGCCAACAAAACAACACACAGTAGTCATTGAAGTGATTTGCTCACACGTCATGCTCTACCAGTCTCAATGTCCCTTCTA
+
AAAA3CFFFFFF5CGFFGFAEGHFFAGGFHHHFHHHHHHHHHGHFFFF2AG2DDGHHGHHHGD1AAFEGHGHCFCGFG5@@GHBF4GHGGAFC1FHFE4BDGH11F3FGGEGHFD4GFGHEEFEGF<C/0@2///0/222>211<11<///->..10<1111110=0000000/0000..<.....;......0000000000000000090000000/9...9009000000//////////9//;/./;
@M03495:530:000000000-LYBTV:1:2103:16676:12714 1:N:0:GTGCTCTG+TTCTTCCT
GTCAGCATGTGAGCTTTGGTCCAGCCTGAGTCCTGGTTTATCAACGGCAAAATATAGATCGGAAGAGCACACGTCTGAACTCCAGTCACGTGCTCTGATCTCGTATGCCGTCTTCTGCTTGAAAAAAAATAAAAAAAATGGAAGTAGTACTAACTCACAGAATGTGAGCTCCGCACGGTGTCGCGAAGAATGGTAGGTGAATCATACACAGAGTTACGCAGGCGCACGCTAGTGAACTCGAGTACCTCGCT
+
CCDDCFFFFFFFGGGGGGFGGGHHHGHHHHGHHHHHHHHHHHHHHGGGGGHHHHHHHHHHHGGGGHHHHHHHGHHHFDGHHHHHHHHHHGHHHGHHHGG4GHHGGHHHHGEGHGHGHHHHHHHHHHFFD0@@22@///??111111>1111111<1111>100000000<00..<---..<0..---<./000<00.00<000000<000.</0000...--.9-----9..<0<000<...<A0000.-.
@M03495:530:000000000-LYBTV:1:2103:28229:12721 1:N:0:GTGCTCTG+TTCTTCCT
GTCAGCATGTGAGCTTTGGACTCCTGACTGGTTTATCAACGGCAAAATATAGATCGGAAGAGCACACGTCTGAACTCCAGTCACGTGCTCTGATCTCGTATGCCGTCTTCTGCTTGAAAAAAAAAAACCATAATCCCTATCGTATGCCCTCTTCTGCCTGACTATAATAAACTAATCACTATGATTCACTTGATATCTCGTCCATCAATGATTGCATACTCACTCATGCTCGTCTACTGTGCCGCAATGCT
+
BBBBBFFFFFFFGGGGGGGGFG4FDCHHGF4BAGCGHGDFECEGGHFDFEHDDA5A1AAEHGHHHHHG1E2FGDGHFCHFGGGHE1?GFHH3GH4@G1FE3GFFFEECFFDGFDGHHHF?0/E/////?/11111??11<?/0<001101>GH1<<11<0</0=0=00=0000=000:/0000000000000000;:00....;00;000000000000000/00/09000.-...///////----.///
@M03495:530:000000000-LYBTV:1:2103:13487:12727 1:N:0:GTGCTCTG+TTCTTCCT
GTCAGCATGTGAGCTTTGGAATTAGTAAATTCGTTGACGACAGAAGGAGCAAGATAACGACCACAGGGAGGGTGGTTTATCAACGGCAAAATATAGATCGGAAGAGCACACGTCTGAACTCCAGTCACGTGCTCTGATCTCGTATGCCGTCTTCTGCTTGAAAAAAAAAAAAATTCCAGACATACTATACCACCTTTATACATAGCATCAGAAAACACACACGTGACTGCCTCATCATGGGTAGTAACTGT
+
BBBBBFFFFDFFGGGGGGGCGGHHHGHHHHHHGHHHHHGFGGGGHHHFEHHHHHHHHHGGGGGHGHHGGGEGEGGEFHHHHGHHGGGFGHHHHHHHHHHHGGGFFHHHHHHGHHFGHHHFHHHHGFGGF0?GFHHHBF1?FGFEGFHHDCDAFHHHHEEH00D<GFG?C:?--;/09;0;./009;00;;0C0..;:/B//////////;B/9/99A..;..-..../;///////////.//.///////
@M03495:530:000000000-LYBTV:1:2103:6275:12728 1:N:0:GTGCTCTG+TTCTTCCT
GTCAGCATGTGAGCTTTGGAGGGCAAGAAGTGGTTGTGACTGGTTTATCAACGGCAAAATATAGATCGGAAGAGCACACGTCTGAACTCCAGTCACGTGCTCTGATCTCGTATGCCGTCTTCTGCTTGAAAAAAAAAAAAATCAGATATGATGATGAGTAGGTGCAAGACCTAAGAGCAATCATGGCTGTATCATCAACCTTGGGAACAGCGGTCACAATCAATGTCGTCTCACAAGCACTATCGTCGCAC
+
BABBAFFFFDFFGGBGGGBE4ECEFFFHHHFGDFFEEEEGHHFAFGFGHHHHGGGGGHHHHFHFHHHH?EGAGHFHHHHEGHFEHHHGHFHGFGHHGE1?FFH34?4EGFFAGGHGGGGFGGF4GFFCHGFB0D?@//->-</000=<00<0=0<=00000:000<;0:/C0:C/00//:000009./..;90;000099/00/.././/.;-.-./;/////;B/;...../9//..;.//;/:..-;--
@M03495:530:000000000-LYBTV:1:2103:12233:12738 1:N:0:GTGCTCTG+TTCTTCCT
GTCAGCATGTGAGCTTTGGATGGTTCTGGTTTATCAACGGCAAAATATAGATCGGAAGAGCACACGTCTGAACTCCAGTCACGTGCTCTGATCTCGTATGCCGTCTTCTGCTTGAAAAAAAAAAAAAAATGACTCTCCATGTCAATATGATACATGATAGTAATTGTAATCACACTCACTTAGTGTCAAGTCACTGATATGGACGACGGTGACTAGCTGTCACTATATGAATTCGATCCAGATATAGAGCA
+
CCCCCFFFFFFFGGGGGGGGGGGHHHHHHHHHHHHHGHGGGGGHHHHHHHHHHHGGGGHHHHHHHGHHHGHHHHHHHHHHHHGHHHGHHHHHFFHHGGHHHHGGGHGFHHHGHHGGHHHGGG?<<>//-<1<11>110111100=00000<=000=0=<0=000000000000:0///00:;000000000;;00009;000009-:--...0000/0:0090;00B000;;;0.0:A.0::000000000
@M03495:530:000000000-LYBTV:1:2103:27803:12742 1:N:0:GTGCTCTG+TTCTTCCT
GTCAGCATGTGAGCTTTGGTCCAGCCTGAGTCCTCTGGTTTATCAACGGCAAAATATAGATCGGAAGAGCACACGTCTGAACTCCAGTCACGTGCTCTGATATCGTATGCCGTCTTCTGCTTGAAAAAAAAAAAAAAACACAAGACCATTAATCGAGAAGTCGGCAATACTACGCGTGTCACTGCAAGTCTCGCATTGCCCTACGAATGCGAAAGTCTCACGTCCTAGCAGTCGAGTAACGATCTCCACTG
+
CCCCCFFFFFFFGGGGGGGGGGHHHGHHHHHHHGHHHHBFHHHHHHHGGGGGHHHHHHHHHHHGFGGHHHHHHHGHHHGHHHHHHGHGGFHGFGHGHHHGF4BFC2E?GHHGFGGGHHFHHHGFFGFGG<@//</->-..<..<////<00000...../00.--;-0;0000.----;/00;00000900:/.-..0000;/....;00..--.000000.9.9.0000090..-;.0:.....000/90
@M03495:530:000000000-LYBTV:1:2103:5151:12748 1:N:0:GTGCTCTG+TTCTTCCT
GTCAGCATGTGAGCTTTGGAATTAGTAAATTCGTTGACGACAGAAGGAGCAAGATAACGACCACAGGGAGGGTGGTTTATCAACGGCAAAATATAGATCGGAAGAGCACACGTCTGAACTCCAGTCACGTGCTCTGATCTCGTATGCCGTCTTCTGCTTGAAAAAAAAAAAAAAACATAACTTTATATAGCTCCCTAGAACACTAGAGCGACACATAGCGCAAGCACAAGCGTAGAATCTCATGCAGATGT
+
CCCCCFFFFFFFGGGGGGGGGGHHHHHHHHHHGHHHHHGGGGGHHHHHHHHHHHHHHHGFGGGHHHHGFGGGEGGEGHHHHHHHGGGGGHHHGHHHHHHHGGGGHHGHHHHGHGHGHHHHHHHHHHHHGFFHGHHHHH1GHHGGHHHHGFGHFHHHHHHG0<=DGCFGGG@-9--9.0090:0;000000:0:0;/;/000990/00009----90000-:---.////.....-.00000000000:00:
@M03495:530:000000000-LYBTV:1:2103:23380:12759 1:N:0:GTGCTCTG+TTCTTCCT
GTCAGCATGTGAGCTTTGGATGGTTCTGGTTTATCAACGGCAAAATATAGATCGGAAGAGCACACGTCTGAACTCCAGTCACGTGCTCTGATCTCGTATGCCGTCTTCTGCTTGAAAAAAAAAAAACACATTTAGTCCAGTTAGAGAAATACGCTGTCGTGTGTAGCTCCTTGCTAACTATCTGTGCACAATAATATGACTGGAGACACTAATCGAGAACATTCCCGGTGACACGAAGCGACTGTTCCGTT
+
CBCCBFFFFFFFGGGGGGGGGGGHHHHHHHHHHHGHHHGGGGGHHHHGHHHHHHGGGGHHHHHHHGHHHGHHHHHHHHHHHHGHHHGHHHHF4FHHFGHHHHGGGGGHHHHHHHHGHGHGGG/B/B//0/11111=11?111=11111<111.>.<.0...<..0000000000000/000000000000/00000000000./.09//0/009.....0/00000.;--.900.-..--.-;.0000.00
@M03495:530:000000000-LYBTV:1:2103:22429:12768 1:N:0:GTGCTCTG+TTCTTCCT
GTCAGCATGTGAGCTTTGGATGGTTCTGGTTTTCAACGGCAAAATATAGATCGGAAGAGCACACGTCTGAACTCCAGTCACGTGCTCTGATCTCGTATGCCGTCTTCTGCTTGAAAAAAAAAAATAAGTCATGTGACGTTGATAATGTAGCAGTCGGAGAGAGTTTTTCGTAATGCGTCCACTATGATTATGCACTACATCATTTCGACGCACTAGTCTCGAGATGGACGGCGGACGCGAGTCACTTGTGT
+
CCCEDFFFFFFFGGGGGGGGGGGGHHHHHGHHGHHHHGGGGGHHHHHHHHHHHGGGGHHHHHHHGHHHGHHHHHHHHHHHHGHHHGHHHHHDHHHGGHHHHGFGHGHHHHHHHHHHHGGEGGB<02@222>211111/?///1=111<11=11=1.->--..<0111./-</C.11..<-.0</11<1<1<111000/011<11<1/..-----00<111/0...00/0---9---------/111<010/
@M03495:530:000000000-LYBTV:1:2103:19820:12786 1:N:0:GTGCTCTG+TTCTTCCT
GTCAGCATGTGAGCTTTGGAATTAGTAAATTCGTTGACGACAGAAGGAGCAAGATAACGACCACAGGGAGGGTGGTTTATCAACGGCAAAATATAGATCGGAAGAGCACACGTCTGAACTCCAGTCACGTGCTCTGATCTCGTATGCCGTCTTCTGCTTGAAAAAAAAAAAAATACAAATGATGTACTCTGACTTAGATATGATTTGGAGGCTACTCATCACTATGTCGCAGACAGATTGACGTGCATGAC
+
CCCCCFFFFFFFGGGGGGGGGGHHHHHHHHHHGHHHHHGGGGGHHHHHHHHHHHHHHHGGGGGHHHHGGGGGFGGGGHHHHHHHGGGGGHHHHHHHHHHHGGGGGHHHHHHGHGHGHHHHHGHHHHHHG0?GGHHHHH1GHHGGGHHHGEGHGHGGHHHH0<0DGGGFECC;-.:000;000000;00000;;0000000000000000/...090:00000;9;000..-:-.///:0;00:.:A.;;00
@M03495:530:000000000-LYBTV:1:2103:2819:12796 1:N:0:GTGCTCTG+TTCTTCCT
GTCAGCATGTGAGCTTTGGAATTAGTAAATTCGTTGACGACAGAAGGAGCAAGATAACGACCACAGGGAGGGTGGTTTATCAACGGCAAAATATAGATCGGAAGAGCACACGTCTGAACTCCAGTCACGTGCTCTGATCTCGTATGCCGTCTTCTGCTTGTAAAAAAAAAAAACACTTCCTCGCGCACTAACTCAAAACTGCTGTCTAAGTAGTCTCTGCATTCATTACCACCTAAACCTCTGTCACGATC
+
BBBBBFFFFFFFGGGGGGGGGFGHGHHHGHHHGFGHEHGFGGFHHEHHAGHHHGHHHHGFGEGHHHHGFGGGBFFFGHHHHFHHDGGGGHHHHFHHGHHHFFGECGBGHHHGHHHGHHHFFHHHHHHHG@FEFFGHDG1FFFFDHHHGCADFFHHGHHH100=DGH@----99A..00;C00.---9--/////////.9///////////9/////;//://////////:99////////////9.:..
@M03495:530:000000000-LYBTV:1:2103:9497:12842 1:N:0:GTGCTCTG+TTCTTCCT
GTCAGCATGTGAGCTTTGGAGGGCAAGAAGTGTGGTTTATCAACGGCAAAATATAGATCGGAAGAGCACACGTCTGAACTCCAGTCACGTGCTCTGATCTCGTATGCCGTCTTCTGCTTGAAAAAAGAAGCGCATCCCCCGGGAGATTTGTATCGTTTCAGTCTCCAACCAGTCACAGGTGGGATTGCTGATCCAGCGCATGCTACTGATATAGCTTGGTGAGTGTCGCCGATGCTGTACACTGATCCTTG
+
AAABBFFFFBFFFGFFFB4BEEGEFGGCFFFDGFFFFHHHHFHFA??AEGFFGFDGGHBGDGG?1BCFFHHG?EGFGEH4BEEGHHFHGFGH14FHF4FDGEF?GGF3E?E0FDGGFHHHF3BF0///?01///?B0///>/---><1111><0=<<CC0000<=0=//..:000;;0.0/;-.///0;;0;0009C---..0009;00;0;/////;99;/.///:..99--;./////////;9/9/:/
@M03495:530:000000000-LYBTV:1:2103:6522:12845 1:N:0:GTGCTCTG+TTCTTCCT
GTCAGCATGTGAGCTTTGGAATTAGTAAATTCGTTGACGACAGAAGGAGCAGATAACGCACAGGGAGGGTGGTTTATCAACGGCAAAATATAGATCGGAAGAGCACACGTCTGAACTCCAGTCACGTGCTCTGATCTCGTATGCCGTCTTCTGCTTGAAAAAAAAAAAAAAGAAACAAAACAGTTACATACGATCGATAACATATAAATCATGAAGAGTAGAATACAAGTACTGTTCTACAGATCATCTGG
+
CCCDDFFFFFFFGGGGGGGGGGHHHHHHHHHHGHHHHHGGGGGHHHHHHHHHHHHHHGGGGGHHGGGGGEFGGGHHHHHHHGGGGGHHGHHHHHHHHGGGGHHHHHHHGHHHGHHHHHHHHHHHHGGHHFGHHHH2GHHGGHHHHGGGGGHHHHHHHGHF>><@@EE<--<...//:.....<00000<00....-....00000<0000000000:<000000000<000000000000000:00<0000
@M03495:530:000000000-LYBTV:1:2103:17095:12845 1:N:0:GTGCTCTG+TTCTTCCT
GTCAGCATGTGAGCTTTGGAATTAGTAAATTCGTTGACGACAGAAGGATCAAGATAACGACCACAGGGAGGGTGGTTTATCAACGGCAAAATATAGATCGGAAGAGCACACGTCTGAACTCCAGTCACGTGCTCTGATCTCGTATGCCGTCTTCTGCTTGAAAAAAAAAAAAAAACTACTCACATGAAGATTTCGTGCGTAGTATATACGACTACGCATAAGGGACTTCATGTCTGTCACGTGGGCATTGG
+
EEEEEFFFFFFFGGGGGGGGGGHHHHHHHHHHGGHHHHGGGGGHHHHHHHHHHHHHHHGGGGGHHHHGGGGGEFFGGHHHHHHHGGGGGHHHHHHHHHHHGGGGHHHHHHHGHHHGHHHHHHHHHHHHGFGHGHHHHF=GHHFGHHHHGCFHGHHHHHHH>>>DGECEC--<-<-<0101010<100:111111/...-<.-<1<1111<...-/<-9..110:...01<11<11<1:11....-.//000
@M03495:530:000000000-LYBTV:1:2103:8542:12852 1:N:0:GTGCTCTG+TTCTTCCT
GTCAGCATGTGAGCTTTGGAGGGGCAGCTAGAGCCAACAATTACCTAAATTCCAAAAACAACATACTCCTCCTTTGGAATTAGTAAATTCGTTGACGACAGAAGGAGCAAGATAACGACCACAGGGAGGGTGGTTTATCAACGGCAAAATATAGATCGGAAGAGCACACGTCTGAACTCCAGTCACGTGCTCTGATCTCGTATGCCGTCTTCTGCTTGAAAAAAAAAAACAAAATACTATAGAGATCTAGT
+
CCDEEFFFFFFFGGGGGGGGGGGGGGGGHHHHHHHHHGGHHHHHHHHHHHHHHHHHHHGHHHHHHHHHHHHHHHHHHFHHHHHHHHHHHHGHHHGHGGGGGHHHHHHHHHHHHHHHGGGGGHHHHGFEG/??BEGHHHHHHHGGGGGHGHHHHHHHHHGC<<CGHHHHHGHHHGHGHHGHHHHHHHGHGGGGGGBC1BBFFGGGGFFEGGGGFGGGHGF0F<BBFC-<@<....00:11111111101111
@M03495:530:000000000-LYBTV:1:2103:18853:12872 1:N:0:GTGCTCTG+TTCTTCCT
GTCAGCATGTGAGCTTTGGAGTGAAATCTCTTGTCTTAAGGAATAAAGGAAAAAGATTCCGTCGGAGGCTCGGTGCTCTACAGGTTCAACCTTTGTACTCTATTATTGCCTCACATTCCATCTCTTGTGAAAATATATTTGATTGGCTTTTCTGCAGGTTGTTTGCCAGGACTTTCCAAGACCTCCACTAGAAAACACAATAAACTTTTTGGAAGCTGGACAACTATCTTCATTTTTCAGAAACAGTGAAC
+
BBBBCFFFFFFFGGGGGGGGGGHHHHHHHHHHHHHHHHHHHHHHHHHHHHHHHHGGHHHIHHHGGGGGGHHGGFGGHHHHHHHHHHHHFHHHHHHHHHHHHHHHGHHFFHHHHHHHHHHHHHHHHHHHHBGHHGHHHHHHHBHHHFHGHHHHHHHHHFHHH?GHCHHHHHHHHHHHHHHHGHHHHHHHHBGBGFHHHHHGHHGHHGHHHHG?FF/.<GCCGHFHFFHHHHGFGGGGGGFFFF0/BFFFFF0
@M03495:530:000000000-LYBTV:1:2103:27386:12875 1:N:0:GTGCTCTG+TTCTTCCT
GTCAGCATGTGAGCTTTGGACTGGTTTATCAACGGCAAAATATAGATCGGAAGAGCACACGTCTGAACTCCAGTCACGTGCTCTGATCTCGTATGCCGTCTTCTGCTTGAAAAAAACAAATGCGGATCCGAGAACCAACTCACTCTACCCTTATACACCACATTAAGTACTCCATCCCATTTCACAATCAAATTTGATAGTAATTCTTTTGCTCATCACATGACCACTTCTTATCTGGCCTTGCGTCCAAT
+
AAAAAFFFFFFFGCGGGGG1GGHHAFFHHGHHHCEEGGFHHHHHGFHHHGGF/0FEHHHHGACFFBGHHHGHGFDGBEGHHGHHH1FB2@ABAGEFDEFGFEDG1@EHHF1>10>//?/011>/////00<</<@/<//?1111?11110<0<111>10<..1=0<0000<0//00..00<000000:/0:0;0:00<0:00000;00B000900990000009//.900;00090000.9/9/----;:9
@M03495:530:000000000-LYBTV:1:2103:18027:12877 1:N:0:GTGCTCTG+TTCTTCCT
GTCAGCATGTGAGCTTTGGAGTGAAATCTCTTGTCTTAAGGAATAAAGGAAAAAGATTCCGTCGGAGGCTCGGTGCTCTACAGGTTCAACCTTTGTACTCTATTATTGCCTCACATTCCATCTCTTGTGAAAATATATTTGATTGGCTTTTCTGCAGGTTGTTTGCCAGGACTTTCCAAGACCTCCACTAGAAAACACAATAAACTTTTTGGAAGCTGGACAACTATCTTCATTTTTCAGAAACAGTGAAC
+
BBCCCFFFFFFFGGGGGGGGGGHHHHHHHHHHHGHHHHHHHHHHGHHHHHHHHHGFHIHHHHHGGGGGGHHGGFGGHHHHHHGHHGHHHHHHHHHFHHHHHHHHHHHHGHHHHHHHHHHHGHHHHHHHHFHHHHHHHHHHHHHHGFHHHHHHHHHHHHHHF?FGHHHHHGHHHHHHHGHGHHHGHHHHGHH1GHHHGHHEHHHEFHHHHHGGFHFECHHHGFGEHHHHGHFEGGFGFFGGFGFFGFCB000
@M03495:530:000000000-LYBTV:1:2103:20401:12884 1:N:0:GTGCTCTG+TTCTTCCT
GTCAGCATGTGAGCTTTGGTTTATCAACGGCAAAATATAGATCGGAAGAGCACACGTCTGAACTCCAGTCACGTGCTCTGATCTCGTATGCCGTCTTCTGCTTGAAAAAAAAAAAAATAAAACATTTATTGATATACATACAAATTCTACTAATTTCATGTCATCTACACAACACATTGTATAATTAGTCATGTAGCTCCACTCGAATTGGTCATACCCTGATATCATTATGCATTAAGAATTTTTGTATC
+
CCCCCFFFFFFFGGGGGGGGGGHHHHHHGGGGGHHHHHHFHHHHGGGGHHHHHHHGHHHGHHHHHHHHHHHHGHHHGHHHHF5DFHGGHGFHEGGHGHHHHHHHAFHHHGGCFG/</022???G1=11111?=111=@DD111<><11111111=100=000=000<00/0..<..0000000:0;000000;:0:0;00990/../0;00000009990:/900;0000;000000900000000-;0:0
@M03495:530:000000000-LYBTV:1:2103:13816:12885 1:N:0:GTGCTCTG+TTCTTCCT
GTCAGCATGTGAGCTTTGGAATTAGTAAATTCGTTGACGACAGAAGGAGCAAGATAACGACCACAGGGAGGGTGGTTTATCAACGGCAAAATATAGATCGGAAGAGCACACGTCTGAACTCCAGTCACGTGCTCTGATCTCGTATGCCGTCTTCTGCTTGAAAAAAAAAAAACAACCAGATAACATAGTACGATAGTTTGGAAACCTCACGCTCAATCCTATTCTCTGTAGTAGTAACCGTTGTCCAACGT
+
BBBBBFFFFFFFGGGGGGGGGGHHHHHHHHHHGGHHHHGGGGGGHHHHHHHHHHHHHHGGGGGHGHHEFGFGEGGGGHHHHHHHGGGGGHHHHHHHHHHHGGGGHHHHHHHGHHHGHHHHHHHHHGGHG0FGGHGHGG1FGHFFHHHGGFGHGHHGHHHFFCFHHGCDCG9-..:..;9.0;00:000;;0.....;///.////.///..9...///.////////;///:://////-..../////.;
@M03495:530:000000000-LYBTV:1:2103:29434:12887 1:N:0:GTGCTCTG+TTCTTCCT
GTCAGCATGTGAGCTTTGGTTTATCAACGGCAAAATATAGATCGGAAGAGCACACGTCTGAACTCCAGTCACGTGCTCTGATCTCGTATGCCGTCTTCTGCTTGAAAAAAAAAAAAAACAAAACAACCAGACTGTCAACACTCGATGGCAAGATTAACTCTCTATCACAGCCGCGAAGTCAACGTACTATTAAGAGATTGTCGGAGCAGACTGTAATATATACTAGCATCGCCAAACATATTCCGAAATGG
+
BBABBFFFFFFFGGGGGGGCGGHHHGHHGGGGGHHGHGHHHHHHGGGGHGGHHGHGHHGGFHHHHHHHGHHHGFGHGHHHEH5FGHFGHFHFEEEHE4BGHHHHHHF30EEEDF/</<C/?000</....>.11111>10<</../0.//<./00000000;00000000..------:090:.....////9///////:/.----./:.//;/////;////:/9///A...-/..///////..-.;/
@M03495:530:000000000-LYBTV:1:2103:24562:12898 1:N:0:GTGCTCTG+TTCTTCCT
GTCAGCATGTGAGCTTTGGATGGTTCTGGTTTATCAACGGCAAAATATAGATCGGAAGAGCACACGTCTGAACTCCAGTCACGTGCTCTGATCTCGTATGCCGTCTTCTGCTTGAAAAAAAAAAAAAAATCAGTAACCCTGTTGTACGGACTCTGCACCTTACAACGAGACGAGATTCACTATCAGCATGAGAGCGGTGACCTGGTGCAGACTTCGGGTATTCCGCAGCTTATATGGCTTAGAACTCTGCT
+
BBBBBFFFFFFBGGFGGGCCGGGHHHHHH5DGHHHHHHGGGGGHHHHHHHHHHGGGGDHHHHHHGGHHHGHHHHHHHHHGHGGHHHGHGHHHEGHHFGHHGHGGGHEHHGHHHHFHHHH?EGC?@B//-<11111111.00<<0/00...--/0000//:00/00/-.....--..90090;0000000000;/C--;-.///.././B//.///...;;/////.9-9/////9//...////;/;////
@M03495:530:000000000-LYBTV:1:2103:10591:12919 1:N:0:GTGCTCTG+TTCTTCCT
GTCAGCATGTGAGCTTTGGAGGGCAAGAAGTGGTTGTGACTGGTTTATCAACGGCAAAATATAGATCGGAAGAGCACACGTCTGAACTCCAGTCACGTGCTCTGATCTCGTATGCCGTCTTCTGCTTGAAAAAAAAAAAAAATAAGTTATCTATTGACTTGTGCAATGTTTGAGTGGGGTGAATAATTAGTATATTGTTGTCAGAGTAATATTCGTTGCAAGACTTTGACACATGCGACATATAATATATC
+
CCDCDFFFFFFFGGGGGGGGGGGGGGGHHHHHHHGGGGHHHHHHHHHHHHHHGGGGGHHHHHHHHHHHGGGGHHHHHHHGHHHGHHHHHHHHHHHHGHHHGHHHHH4GHHGGHHHHGGGHGHHHHGHHA?FHHFGGG>>---.<0000=00<<000000000000000;00/0.00..-;-.00000000:00;0;000./00000:000;00:////.0;://000;0000/:00..--.0000;0::00
@M03495:530:000000000-LYBTV:1:2103:18419:12931 1:N:0:GTGCTCTG+TTCTTCCT
GTCAGCATGTGAGCTTTGGAGGGCAAGAAGGGGTGGTTTATCAACGGCAAAATATAGATCGGAAGAGCACACGTCTGAACTCCAGTCACGTGCTCTGATCTCGTATGCCGTCTTCTGCTTGAAAAAAAAAAAAAGACAAACATCGGCAGAGTGAGAGGTAGAGCAAGCGTGATCGGTAAAATAGAGACCATATGTGTGGAGATAGCTAGGTGGTAAGATGTGACGATAGTCAGGATGTATGAGTCCTCTAA
+
CBCCCFFFFFFFGGGGGGGGGGGGGGGHHHHGGEFGFGHHHHHHHGGGGGHHHHHHHHHHHGGGGHHHHHHHGHHHFGHHHHHHHHHHHGHHHGHHHHH4FHHGGHHHHGGGHGHGHHHHHGHHHHDC@><><-../<//..00..---..000000.<0000<0//...<9/0..<..00<0<0<0/./:000000..<.0B0F0:00.00..000000<000.....0000/0<00000<000000000
@M03495:530:000000000-LYBTV:1:2103:3814:12950 1:N:0:GTGCTCTG+TTCTTCCT
GTCAGCATGTGAGCTTTGGTCCGCCTGAGTCCTGGTTTATCAACGGCAAAATATAGATCGGAAGAGCACACGTCTGAACTCCAGTCACGTGCTCTGATCTCGTATGCCGTCTTCTGCTTGAAAAAAAAAAAAGACAACGTCAACAGGTCGCGTTGTTGGGGAGTTTTCCTAGGCACAGAACACCTGACGAGTATCAATGTCAGTTCAGGTCTAGAACGTGAGTGTGCAAGTCTGAGCTTTAGTTACCAATT
+
AAAAAFDFFDFFGGFGGGFAGGGGGGHHHFHHHFGGGHFGFFFBEEGECHEGHHFHHFHHE1FECGHHHHHGHGHGG5GHHHHHFDDGGGHHFHFHEF4EFGCE3FGFEEE?F4F44GFCHCDE?CCG/</>//0<0<><<.<10/.0/-<-::-::.:--.-;900000009/0:/9/=://;/9C/..-../9////9////////999///9//A9.../////9//////9////////9//://;9
@M03495:530:000000000-LYBTV:1:2103:15767:12958 1:N:0:GTGCTCTG+TTCTTCCT
GTCGCATGTGAGCTTTGGAGGGCAAGAAGTGGTTGTGACTGGTTTATCAACGGCAAAATATAGATCGGAAGAGCACACGTCTGAACTCCAGTCACGTGCTCTGATCTCGTATGCCGTCTTCTGCTTGAATAAAAAAAAAACAAAGAGAGTAATTGTCACAACACGAAATCTTACATCAAATAAGCTGTTGAGACAGGTTCAGTGTATATACCTGTGGCTTCACGTCAGCAATGAGTCGATGACTTGGGGAT
+
CCCCDDCCFFFFGGGGGGGGGGGGGGHHHGHHGGGGGHHHHHHHHHHHHHHGGGGGHHHHHHHHHHHGGGGHHHHHHHGHHHGHHHHHHHHHHHHGHHHGHHHHH4GHHFGHHHHGGGHGHHHGHHFHH3BFHHHG?></<..00000.111000<00000....-...0000000000000000:00000090//.0000000:00000<00<00:..</00.....00/00000<-..:00<000.-..
@M03495:530:000000000-LYBTV:1:2103:16888:12977 1:N:0:GTGCTCTG+TTCTTCCT
GTCAGCATGTGAGCTTTGGAGTGAAATCTCTTGTCTTAAGGAATAAAGGAAAAAGATTCCGTCGGAGGCTCGGTGCTCTACAGGTTCAACCTTTGTACTCTATTATTGCCTCACATTCCATCTCTTGTGAAAATATATTTGATTGGCTTTTCTGCAGGTTGTTTGCCAGGACTTTCCAAGACCTCCACTAGAAAACACAATAAACTTTTTGGAAGCTGGACAACTATCTTCATTTTTCAGAAACAGTGAAC
+
CBCCCFFFFFFFGGGGGGGGGGHHHHHHHHHHHHHHHHHHHHHHHHHHHHHHHHGGHIHHHHHGGGGGGHHGGGGGHHHHHHHHHHHHHHHHHHHGHHHHHHHHHHHHHHHHHHHHHHHHHHHHHGHHH4FGGFGHHHHGHFHHHEHHHHHHHHHHHHHHGEHHHHHHHHHHHHHHHHGHGHGFHHGHHHHDFHHGHHHGHHHHHHHHHHGG0CGHHHHHHGHFHHHHGGGFGGGGGGHGGGG/:CFFGG0
@M03495:530:000000000-LYBTV:1:2103:26795:12980 1:N:0:GTGCTCTG+TTCTTCCT
GTCAGCATGTGAGCTTTGGAGTGAAATCTCTTGTCTTAAGGAATAAAGGAAAAAGATTCCGTCGGAGGCTCGGTGCTCTACAGGTTCAACCTTTGTACTCTATTATTGCCTCACATTCCATCTCTTGTGAAAATATATTTGATTGGCTTTTCTGCAGGTTGTTTGCCAGGACTTTCCAAGACCTCCACTAGAAAACACAATAAACTTTTTGGAAGCTGGACAACTATCTTCATTTTTCAGAAACAGTGAAC
+
CCCCCFFFFFFFGGGFGGGFGGHHHGHHHHHHHHGGHHHHHHHHHHHHGHHHHHGGHHHHHHHGGGGGGHHGGEEGHHHHHHHGHGHHHHHHHHHHHHHHHHHHHHHHHGHHHHHHHHHHHHHHHHHHHFFGHHHHHHHHHHHGHGHHHHHGHHGEHHHHFCGGCGHGHHHHHHHGHGGHGGHGHHHFHHFGGBFFCCACGDH0DGGGGHGGHFHGFBHGCCHHHHHHFHG9CBFGFFGGGG/FGF000;0
@M03495:530:000000000-LYBTV:1:2103:15439:12985 1:N:0:GTGCTCTG+TTCTTCCT
GTCAGCATGTGAGCTTTGGAGTGAAATCTCTTGTCTTAAGGAATAAAGGAAAAAGATTCCGTCGGAGGCTCGGTGCTCTACAGGTTCAACCTTTGTACTCTATTATTGCCTCACATTCCATCTCTTGTGAAAATATATTTGATTGGCTTTTCTGCAGGTTGTTTGCCAGGACTTTCCAAGACCTCCACTAGAAAACACAATAAACTTTTTGGAAGCTGGACAACTATCTTCATTTTTCAGAAACAGTGAAC
+
CCCCCFFFFFFFGGGGGGGGGGHHHHHHHHHHHHHHHHHHHHHHHHHGHHHHHHGGHHHHHHHGGGGEGHHGGEGGHHGHHHHGHHFHHGHHHHHGFHHHHHHHHHHEFHHHHHHHHHHHHHHHHHHHH4G4GFHHHHHGHGHHGGEHHHHFHHGHHHHFCCGHFGHHHHGHFHHHGHHHGHBGHHHGHHGFHDBFGHHGFHGDG0DGHFG-C0/CGHFFHHG.CGFBGFBFFFFF0BFB9BBFBB;BF99
@M03495:530:000000000-LYBTV:1:2103:24673:13004 1:N:0:GTGCTCTG+TTCTTCCT
GTCAGCATGTGAGCTTTGGTCCAGCCTGAGTCCTGGTTTATCAACGGCAAAATATAGATCGGAAGAGCACACGTCTGAACTCCAGTCACGTGCTCTGATCTCGTATGCCGTCTTCTGCTTGAAAAAAAATAACATGATATCTTGTACTCAGTCTTCTTCCGTTGCATTCACTATATCGTGTAGAATCAGTTGCTGCCTGTGTAGTATGATACGCTGAGACTCTGTACTACTGGCAGGATTGCTAGCAGTTC
+
CCCCCFFFFFFFGGGGGGGGGGHHGGHHHHHHHHHHHHHHHHHHHGGGGGHHHHHHHFHHHGGGGHHHHHHHGFGHGGHHHHHHGHGGHGHHHGHHGFEDFHGCGHHHHGEEHGFHHEHHGGGEGHECC022@2222222222@2222?11111111111/?1..111=1<11>111.<../0<=0000000<<00.0000;00;0000000..:...000000000000000./.-.00/00;0000000
@M03495:530:000000000-LYBTV:1:2103:6295:13009 1:N:0:GTGCTCTG+TTCTTCCT
GTCAGCATGTGAGCTTTGGTTTATCAACGGCAAAATATAGATCGGAAGAGCACACGTCTGAACTCCAGTCACGTGCTCTGATCTCGTATGCCGTCTTCTGCTTGAAAAAAAAAACAAAACAATCTTACACACATAGCGATATTGATACCCAAGCCTACATAGACCTGACCCATCAGGTGCTACATTTCTAGTCGAACATCACTCAACACCTACGAACTTTCATGACCTACAATCTCACTAATCATACGATT
+
BABBBFFFFFFFGGGFGGGFEGHHHHHGGGGGGHHHHHHHHHHHDFEFHGHHFFHGHHHGHEFHFGHBGFHFE?GHGFEBFD5FFGFGFEFHG?CGGBBFBHFFBGD3F@/E/</??0F0//@2222@222/?1111///?-111111<11....<///0=0=000<////./:0000/0:;C00000;00:0..9.-00000;9//0.;/9/...-90///////:999//9///B/B/9/////9....
@M03495:530:000000000-LYBTV:1:2103:11430:13021 1:N:0:GTGCTCTG+TTCTTCCT
GTCAGCATGTGAGCTTTGGAATTAGTAAATTCGTTGACGACAGAAGGAAGATAACGACCACAGGGAGGGTGGTTTATCAACGGCAAAATATAGATCGGAAGAGCACACGTCTGAACTCCAGTCACGTGCTCTGATCTCGTATGCCGTCTTCTGCTTGAAAAAAAAAAAAAAAAACAAACAACGTGTATATACATGTCTATGCGACAGACGAACACTCGCTAGATGTATGACTATTGTGACGAGGACTACGT
+
DEEDDFFFFFFFGGGGGGGGGGHHHHHHHHHHGHHHHHGGGGGHHHHHHHHHHHHGGGGGHHHHGFGGGGGGGGHHHHHHHGGGGGHHHHHHHHHHHGGGGHHHHHHHGHHHGHHHHHHHHHHHHGGGG?GHHHHFHHHGGHHHHGGGGGHHHHHHHHGG>><AEGF-999--9.....:..-..//11111:<11:11110..---:.-9---/0:.<...0111111111<1111111..---.///..
@M03495:530:000000000-LYBTV:1:2103:18198:13025 1:N:0:GTGCTCTG+TTCTTCCT
GTCAGCATGTGAGCTTTGGTGGTTTATCAACGGCAAAATATAGATCGGAAGAGCACACGTCTGAACTCCAGTCACGTGCTCTGATCTCGTATGCCGTCTTCTGCTTGAAAAAAAAAAAAAAAAAAACGGCACTGGCTAGGTTAAAGTATGCTAAATACGGGTCTAGTAGCTGCTTGATATGTGAGGCATCTGTGATCTGTTCTGCGTGCAAACGCATATTATATCACATGTGTAGTATGTGGCGGTATTCT
+
CCCCCFFFFFFFGGGGGGGGGGEGHHHHHHHGGGGGHHHHHHHHHGHGGGGHHHHHHHGHHHGHHHHHHHHHHHHGGHHGHHHHHDHHHFGHHHHGGGHGHHHHHHHHHHHHGGGGGB>///>---<-.---///.:0..0:000;00090;000000..-:-/000000000000.090000:0.;9B/0000::0:0000900-....00.9--..0000000000:00900;B000000.--;.9000
@M03495:530:000000000-LYBTV:1:2103:21761:13027 1:N:0:GTGCTCTG+TTCTTCCT
GTCAGCATGTGAGCTTTGGAATTAGTAAATTCGTTGACTGGTTTATCAACGGCAAAATATAGATCGGAAGAGCACACGTCTGAACTCCAGTCACGTGCTCTGATCTCGTATGCCGTCTTCTGCTTGAAAAAAAAAAACAAGCGACGAACCAGTAATTGTAGACTGCATTGCGAGTTCTGCACTGTAATTATTCTGATCTAATATCTGACAACTACAGACGCGAACTATATTACATAGTAGAAGTCATGTGG
+
DDDDDFFFFFFFGGGGGGGGGGHHHHHHHHHHGHHHGHHHHHHHHHHHHHGGGGGHHHHHHHHHHHGGGGHHHHHHHGHHFGGHHHHHHHHHHHGHHHGHHHHHHHHHGGGHHHGGGHGHHHHHGHFFHGHGGGGG<///0//.---<--..=<0000<0000::/00:00.---.0000000/0000<0000<00000000000000000.:00000.<-----.00000000:00<<:000<00:0000
@M03495:530:000000000-LYBTV:1:2103:4054:13068 1:N:0:GTGCTCTG+TTCTTCCT
GTCAGCATGTGAGCTTTGGTCCAGCCTGAGTCCTGGTTTATCAACGGCAAAATATAGATCGGAAGAGCACACGTCTGAACTCCAGTCACGTGCTCTGATCTCGTATGCCGTCTTCTGCTTGAAAAAAAAAAAAATACATATCACTATGTCACGGTCGTCGTGACTCAAGAGTATAAGACAACGTAGGAGTGTGCGACATCAGTCATCAGTGGACACGTATCTGATGTTGAGACATAATTGTGTGGGGTGAG
+
CCCCDFFFFFFFGGGGGGGGGGHHHGHHHHHHHHHHHHHHHHHGHGGGGGHHHHHHHHHHHGGGGHHHHHHHGHHHGHHHHHHHHHHHHGHHHGHHHFEFGHHFGHHHHGFFHGHHHHHHHHHGFHGGG//></011111>1111111>111....--.-:.;:;00000.0:000000//.-...:0//.000..-9.000;000000;0/000..9/0.0000000000.09000000;09.9.-.-..
@M03495:530:000000000-LYBTV:1:2103:4320:13080 1:N:0:GTGCTCTG+TTCTTCCT
GTCAGCATGTGAGCTTTGGTTTATCAACGGCAAAATATAGATCGGAAGAGCACACGTCTGAACTCCAGTCACGTGCTCTGATCTCGTATGCCGTCTTCTGCTTGAAAAAAACAAAACCTGCAACCAAACTACACAGACTTGAGTGCTGAACTGCCAAGTGGCAAACACAAGGTAAGGGTGCAACGCATAAGTATTAGTCGCACACACGTGGACTAACTTACCAGTCTTGACGACTACTAGCGTTGAGTGCA
+
ABAAACFFFDFFGFFGFGF4FGHHFHFHGGGGGHFGGHFHFFHHGGGGHAFFGHGAGGHFHBGHHHEHHHHHEGHHGHHHDD5@FHGGHHHFEEEGFBGFBDBGCF3FGEE///B00/30001?0/?//1111@101012111@111<1111?1?11??>1.010000..0.<000/.<..000---.:0:<0000:00.;-9-...-..../0/0/0;00900000/9/B..-;-///;/-9;-9/////
@M03495:530:000000000-LYBTV:1:2103:7225:13096 1:N:0:GTGCTCTG+TTCTTCCT
GTCAGCATGTGAGCTTTGGAGTGAAATCTCTTGTCTTAAGGAATAAAGGAAAAAGATTCCGTCGGAGGCTCGGTGCTCTACAGGTTCAACCTTTGTACTCTATTATTGCCTCACATTCCATCTCTTGTGAAAATATATTTGATTGGCTTTTCTGCAGGTTGTTTGCCAGGACTTTCCAAGACCTCCACTAGAAAACACAATAAACTTTTTGGAAGCTGGACAACTATCTTCATTTTTCAGAAACAGTGAAC
+
CCCCCFFFFFFFGGGGGGGGGGHHHHHHHHHHHHHHHHHHHHHHHHHHHHHHHHGGHIHIHHHGGGGGGHHGGFGGHHHHHHHHHHHHHGHHHHHHHHHHHHHHHHHHHHHHHHHGHHHGHGHHHHHHH4GHHHFHHHHHHGGHGFHHHGHHHHGHHHHFF?GHHHHHHFHHHHHHGHEFHHHHHHFHHGGFFGGHHFHFHBG0DDDGHECCBGHHCFCFHHGHHEHHHHBFFGFGGGGBFGFGGGFGGG0
@M03495:530:000000000-LYBTV:1:2103:20678:13117 1:N:0:GTGCTCTG+TTCTTCCT
GTCAGCATGTGAGCTTTGGTCCGCCTGAGTCCCTGGTTTATCAACGGCAAAATATAGATCGGAAGAGCACACGTCTGAACTCCAGTCACGTGCTCTGATCTCGTATGCCGTCTTCTGCTTGAAAAAAAATAAAACGGGCAGCACTCCAGGTAGGATCATTGGGTGCTTGTGAGTCTCTATGATGAGTGTCGCCCCTACTACCGACCTTGCCTCACGTGTCCACCACCCCAATCCCTGTGCTCGTCCCATCG
+
AAABBFFFFDFFFFFGGGGGGGGGGGHHHGGEGBFGGHHHHHHFGGGCEEFFHGHHHHHHHGE1ACFHHHFGG1F2EGFGHHGGGGHHFGHHEFEGHE44@FGF?FHHFFEEHG4FHBFFHHFHDG?//02222</??>@//0<10<1>0111.>1>F1<10<..<0=0.<0<=0000<;00;000;000.;..-.9;090/-.-:.00//00/:...;;///.9...-.;.;.9//;//9/.-..9;//.
@M03495:530:000000000-LYBTV:1:2103:14655:13124 1:N:0:GTGCTCTG+TTCTTCCT
GTCAGCATGTGAGCTTTGGAGGGCGAGGCTGGTTTATCAACGGCAAAATATAGATCGGAAGAGCACACGTCTGAACTCCAGTCACGTGCTCTGATCTCGTATGCCGTCTTCTGCTTGAAAAAAAAAAAAGAAAAAACAAATCTATATCACACACACATTATGATCGAAAACATGTGAGAACGACAAGCCACTTGTACTCTACATGATGTAGTAACACTGTCTGATCTCGTCAGAGATAGACATAGTGGGAT
+
DDDEEFFFFFFFGGGGGGGGGGGGGGGGGHHGHHHHHHHHHGGGGGHHHHHHHHHHHGGGGHHHHHHHGHHHGHHHHHHHHHHHHGHHHGHHHHG4GHHGGHHHHGGGHGHHHHHHHHHHHHGGGGCG@.>.//.-<<<.10111111<100.....<11111<1../.-/.0011111109.---...//01011111<111110111111111100011:111::1.....10/111:0111111...0
@M03495:530:000000000-LYBTV:1:2103:12854:13131 1:N:0:GTGCTCTG+TTCTTCCT
GTCAGCATGTGAGCTTTGGTCCAGCCTGAGTCCTGGTTTATCAACGGCAAAATATAGATCGGAAGAGCACACGTCTGAACTCCAGTCACGTGCTCTGATCTCGTATGCCGTCTTCTGCTTGAAAAAAAAAAAAAAAACAATCACAATTAACAGGGTCAAAGAAGAGTGTTTACTAGTGACAGAAACTGCTTCCAACGGTATGAATATAGCACAAATCGTGATGGTGTCTCATAACGCAAGTGGCGATATGG
+
DCDDEFFFFFFFGGGGGGGGGGHHHGHHHHHHHDEGAFHHDFEHBAFAAFHHGF55DEDAAFAFEF1FFGGFEHHFF@GHHGHGFBFEFE?1GFHFF4B4BGCFGFCGHE?EGFD4?BFGF0FHHHGGG<>A><><<...0000000111110..//.01::./0<<111/11<<1111110/00/1101110110.-..<011:1111110//.10.<.//1001.01:11110.----:1:.---.-<1
@M03495:530:000000000-LYBTV:1:2103:13938:13210 1:N:0:GTGCTCTG+TTCTTCCT
GTCAGCATGTGAGCTTTGGAGTGAAATCTCTTGTCTTAAGGAATAAAGGAAAAAGATTCCGTCGGAGGCTCGGTGCTCTACAGGTTCAACCTTTGTACTCTATTATTGCCTCACATTCCATCTCTTGTGAAAATATATTTGATTGGCTTTTCTGCAGGTTGTTTGCCAGGACTTTCCAAGACCTCCACTAGAAAACACAATAAACTTTTTGGAAGCTGGACAACTATCTTCATTTTTCAGAAACAGTGAAC
+
CCCCCFFFFFFFGGGGGGGGGGHHHHHHHHHHHHHHHHHHGHHHHHHHHHHHHHGGHHHHHGHGGGGFGHHGGEGGHHHHGHHHHGGHHHHHHHHDHHGHHGHHHHHFHHFHHHHHHHHHHGHHHHHHHHHHHGFHHHHGHHHHHFBFGHHHHHHHHHAH@?GGHGHGHHHHHGHHHHHGHHHHFEGFGHHFHHHHFHEFFHFDGHHHHHGGEHHEGHGFHHHGGEHHHBFGGGGGGGGGBFGFFGFFEC0
@M03495:530:000000000-LYBTV:1:2103:5079:13257 1:N:0:GTGCTCTG+TTCTTCCT
GTCAGCATGTGAGCTTTGGAATTAGTAAATTCGTTGACGACAGAAGGAGCAAGATAACGACCACAGGGAGGGTGGTTTATCAACGGCAAAATATAGATCGGAAGAGCACACGTCTGAACTCCAGTCACGTGCTCTGATCTCGTATGCCGTCTTCTGCTTGAAAAAAAAAAATAGAAGTGTAAGTATATAGACAGCAACATAACTACTAAGATATAGGAAGTGACTAGTCGATACGTCAAGTCGACCACACG
+
EDEDEFFFFFFFGGGGGGGGGGHHHHHHHHHHGFHHHHGGGGGHHHHHHHHHHHHHHHGGGGGHHHHGFGGGGGGGGHHHHHHHGGGGGHHHHHHHHHHHGGGGHHHHHHHGHHHGHHHHHHHHHGHHGFHHGHHHHG1FGHGGGHHHGCEHFHHGHHHC0<=DGFGGEG<.0:111:01111<:11111101/.:/.:<11:11:1110011111001.0011<1011.<<.-.0...011999--...-
@M03495:530:000000000-LYBTV:1:2103:24025:13296 1:N:0:GTGCTCTG+TTCTTCCT
GTCAGCATGTGAGCTTTGGTCCAGCCTGAGTCCTGGTTTATCAACGGCAAAATATAGATCGGAAGAGCACACGTCTGAACTCCAGTCACGTGCTCTGATCTCGTATGCCGTCTTCTGCTTGAAAAAAAAAAAAAAAGATGTAAGTTAACACTACAGTGTCCGTATCGTGGCCGTATTATCAACAATAGTATACTGGGTGGCGTACATCGCTCTGTACATACTGAGTCTAGTAAGACGTTGTGCATCGCGCA
+
CCCCDFFFFFFFGGGGGGGGGGHHHGHHHHHHHHHHHHHHHHHHHGGGGGHHHHHHHHHHHGGGGHHHHHHHGHHHGHHHHHHHGHHHHGHHHGHHHHF4GHHGEHHHHGEGHGHHHHHHHGFFHHGGF>/<</--..00<<000000=0<0//0000000:...:C/..-;:-..:00000/0.00000;00;00.;9-.-.-:.:0..::.0:0;000;B000;000::00000......0:0099:--
@M03495:530:000000000-LYBTV:1:2103:8782:13297 1:N:0:GTGCTCTG+TTCTTCCT
GTCAGCATGTGAGCTTTGATTTTTTTTTCAGGATTAGCTGGTTTATCAACGGCAAAATATAGATCGGAAGAGCACACGTCTGAACTCCAGTCACGTGCTCTGATCTCGTATGCCGTCTTCTGCTTGAAAAAAAAAAAAAATCAAAAAGATCCTATAATAAGCACATAAAAGCCTAAGTACTACTAGTAGCACACATCTCTCACGATACACACTTGAGCACGACTTCTATTACTTCATCTAGTCTAATAATT
+
CCCDDFFFFFFFGGGGGGGGGGHHGGGGHHHHHHHHHHHHHGHHHHHHHHGGGGGHHHHHHHHHHHGGGGHHHHHHHGHHHGHHHHHHHHHHHHGHHGGHHHHHBHHHGGHHHHGGGHGHHHHHGHFHHGHGGGFGA---.<0000..;0000:00:000000//000000..;:0/000::00000000;0/:.00000000....-0;0./0:0000:-.-..::000000000:0000;::0:00000
@M03495:530:000000000-LYBTV:1:2103:7523:13310 1:N:0:GTGCTCTG+TTCTTCCT
GTCAGCATGTGAGCTTTGGAGTGAAATCTCTTGTCTTAAGGAATAAAGGAAAAAGATTCCGTCGGAGGCTCGGTGCTCTACAGGTTCAACCTTTGTACTCTATTATTGCCTCACATTCCATCTCTTGTGAAAATATATTTGATTGGCTTTTCTGCAGGTTGTTTGCCAGGACTTTCCAAGACCTCCACTAGAAAACACAATAAACTTTTTGGAAGCTGGACAACTATCTTCATTTTTCAGAAACAGTGAAC
+
CCCCCFFFFFFFGGGGGGGGGGHHHHHHHHHHHHHHHHHHHHHHHGHHHHHHHHGGHIIHHHHGGGGGGHHGGGGGHHHHHHHHHHHHHGHHHHHHHHHHHHHHHHHFHHHHHHHHHHHHHHHHHHHHHFHHHHHHHHHGHEGHHHHHHHHHHHGHHHHHGCHHHHHHHHHHHHHHGHGHHHHHHHHHHHGFGHHHHHHGG0<DDGHHHFGGGHBA;GB.GHHGHFGGHHFFGGFGGGGGGGFFGGGGFG9
@M03495:530:000000000-LYBTV:1:2103:28294:13325 1:N:0:GTGCTCTG+TTCTTCCT
GTCAGCATGTGAGCTTTGGAGACTGGTTTATCAACGGCAAAATATAGATCGGAAGAGCACACGTCTGAACTCCAGTCACGTGCTCTGATCTCGTATGCCGTCTTCTGCTTGAAAAAAAAAAACAAACCACCGCGATAACACAATAACCGCCACTCACTGTTGGTCTGTGACAATCCCTACCCTATATGTCACTCCCCACTTGCTCTATGAAGCCACTCACTCTATCTCTAGCACTGATCTGCATGTCACTT
+
BACCCFFFFFFFGGGGGGGCGGGHHHFGHHHHHHHGGGGGHHHHHHGGHHHGGGGHHHGHHHGGHHGHHFGHHFHHHHHGHHHCHHHHH4BFHGGGHHHGGGFGBGBHFFFEHHBHCCG>C?///0/<//////-<.>111<.0000/----.////00;00.:;0/;000000//;00...9/000;000000/.;/.90;000:/;/////:///://////://;/;9///;///////9////;///
@M03495:530:000000000-LYBTV:1:2103:22756:13345 1:N:0:GTGCTCTG+TTCTTCCT
GTCAGCATGTGAGCTTTGGAGACTGGTTTATCAACGGCAAAATATAGATCGGAAGAGCACACGTCTGAACTCCAGTCACGTGCTCTGATCTCGTATGCCGTCTTCTGCTTGAAAAAAAAAAAATAAGAACAGAGCACCGCCCATCACAGCACAGGTGACGGTACAATGAGAGACACTTGACAACTGATGTGCGGATACCATGGGTGGTTCGTGAATCTATAGAGGAAGCATGATCCATCACACAGATCTAA
+
CBCCCFFFFFFFGGGGGGGGGGGHHHHGHHHHHHHGGGGGHHHHHHHHGHHGGGGHHHHHHHGHHHGHHHHHHHHHHHHGGHHGHHHHHFHHHGGHHHHGGGHGHHGHHHHHHHHHGGGCD@<02?11100000010/----<0/0000././/.0000.-:..00000000.//:000000099/000900.---.00000/./.-.90-../.;090000:;/./..9:090000000000;;000090
@M03495:530:000000000-LYBTV:1:2103:8722:13348 1:N:0:GTGCTCTG+TTCTTCCT
GTCAGCATGTGAGCTTTGGTGCCGCCCTGGTTTATCAACGGCAAAATATAGATCGGAAGAGCACACGTCTGAACTCCAGTCACGTGCTCTGATCTCGTATGCCGTCTTCTGCTTGAAAAAAAAAAAAAATCGTCGCACAACGGAAGTCCTATATATTCAGAGCTGAGTAATATCATAGTATCGTTCACGTACTCATTCTACCGCGCCGATGCTATCAGTTCTCTAGCACACAGCTCAGATGATGCTGATGT
+
CCCCCFFFFFFFGGGGGGGGGGHGGGGGHHHHHHHHHHHGGGGGHHHHHHHHHHHGGGGHHHHHHHGHHHGHHHHHHHHHHHHGHHHGHHHHGBHFGGGHHHHGGGHGHHHHHGHGFHGHGGCB///<<01...---<-<.--...000000000<:0<00B/000.:0000:000000000</..00../..00000<<00--------..000/:00::00::0000/.<<.000:00<000000<<00
@M03495:530:000000000-LYBTV:1:2103:17210:13407 1:N:0:GTGCTCTG+TTCTTCCT
GTCAGCATGTGAGCTTTGGATGGTTCTGGTTTATCAACGGCAAAATATAGATCGGAAGAGCACACGTCTGAACTCCAGTCACGTGCTCTGATCTCGTATGCCGTCTTCTGCTTGAAAAAAAAAAAAAAATAATAAGAAGCAATTACGACTACACTATACGCTGTAATAAATGCGTAGGCACCATCTGTATCTCTAACATCTTACTATTGGTGTTGCTTAACTAGTTTCATTGCTTGATCATCTCGCTATAG
+
BBBCCFFFFFFFGGGGGGGGGGGHHHHHHHHHHHHHHHGGGGGHHHHHHHHHHHGGGGHHHHHHHGHHHGHHHHHHHHHHHHGHHHGHHHHHFHHHGGHHHHGGGHGHHHGHGHHHHHHGGGCB>/>/<<1=1111=1<11/0000<...-/0/0;:0;...;.00;00;000...-:90...00000090;0;00000090090000000....000000;00:0000:000000.000000:.;...00
@M03495:530:000000000-LYBTV:1:2103:5932:13410 1:N:0:GTGCTCTG+TTCTTCCT
GTCAGCATGTGAGCTTTGGTTTATCAACGGCAAAATATAGATCGGAAGAGCACACGTCTGAACTCCAGTCACGTGCTCTGATCTCGTATGCCGTCTTCTGCTTGAAAAAAAAAAAATCAAATTGAAAACCATAACACTGGCGTTAAGTAACGTGATACCGCATATCTAGTTTATCGGTGAAATGCATAGAGATTCGTGTTCACCACTATAGAGATGTCGACCCAAGTTCATATACTTACAGCTGTCGTGAG
+
BABCCFFFFFFFGGGGGGGGGGHHHHHHGGGGGHHHHHHHHHHHGGGGHHHHHHHGHHHGHHHHHHHHHHHHGHHHGHHHHE5GHHGGHHHHGGGHGHHHHHHHHHHEHGGFGFC/=22222222?110//111=11110>-.-..1000=./.<<<00.<-..0:000;00000.-...09=000009000000./...000::.0/;0000:000;..;--...0000000000000;009099..;9.
@M03495:530:000000000-LYBTV:1:2103:23564:13434 1:N:0:GTGCTCTG+TTCTTCCT
GTCAGCATGTGAGCTTTGGTCCAGCCTGAGTCCTGGTTTATCAACGCAAAATATAGATCGGAAGAGCACACGTCTGAACTCCAGTCACGTGCTCTGATCTCGTATGCCGTCTTCTGCTTGAAAAAAAAAAAATAAAAGTTCATTATATGAACAGTATTGCAGCCGTCTACTACACTATGCCTACTATTAGTCTCTAAGCTAACTAAGGTCTGTGCTGATTAGTCACGTTACTCGGTCTTATCCTCTCTAAA
+
BBBCCFFFFFFFGGGGGGGGGGHHHGHHHHGHHHHHHHHHHHHHHGGGGGHHHHHHHHHHGGGGHHHHHHHGHHHGHHHGHHHGHHHHGHGHGHHHHH4GGHGGHHHHGEGHGHHHHHHHHHHHHGG?D///01?1111?=?111111111110111111=00.-.-<.00=00/0/0000;0/0<00000000:009/000/0900/000/0;0;0000000000.../.09...:.00000000/0090
@M03495:530:000000000-LYBTV:1:2103:5549:13453 1:N:0:GTGCTCTG+TTCTTCCT
GTCAGCATGTGAGCTTTGGAGTGAAATCTCTTGTCTTAAGGAATAAAGGAAAAAGATTCCGTCGGAGGCTCGGTGCTCTACAGGTTCAACCTTTGTACTCTATTATTGCCTCACATTCCATCTCTTGTGAAAATATATTTGATTGGCTTTTCTGCAGGTTGTTTGCCAGGACTTTCCAAGACCTCCACTAGAAAACACAATAAACTTTTTGGAAGCTGGACAACTATCTTCATTTTTCAGAAACAGTGAAC
+
CCCCCFFFBFFFGGGGGGGGGGHHHHHHHHHHHGHHHHHHHHHHHHHHHHHHHHGGHHHHHHHGGGGGGHHGGGGGHHHHHHHHHHHHFHHHHHHHHHHHHHHHHHHHHGHHGHHHGHHHHHHHHHGHHHHHHHHHHHHHHHHHHHFHHHHHGHHHHHHHG?GGGHEHFHHHHHHHHGHHHGHHHHFHHHFGHDHHHHH.GFHFHHHHHHGGEHHHHHCHHEHFHHHHHHGGGGGGGFGGGGGGGGGEGF0
@M03495:530:000000000-LYBTV:1:2103:4668:13483 1:N:0:GTGCTCTG+TTCTTCCT
GTCATCATGTGAGCTTTGGAGTGAAATCTCTTGTCTTAAGGAATAAAGGAAAAAGATTCCGTCGGAGGCTCGGTGCTCTACAGGTTCAACCTTTGTACTCTATTATTGCCTCACATTCCATCTCTTGTGAAAATATATTTGATTGGCTTTTCTGCAGGTTGTTTGCCAGGACTTTCCAAGACCTCCACTAGAAAACACAATAAACTTTTTGGAAGCTGGACAACTATCTTCATTTTTCAGAAACAGTGAAC
+
CBCCDFFFFFFFGGGGGGGGGGHHHHHHHHHHHGHHHHHHHFHHHHHHHHHHHHGGHHHIHHHGGGGGGHHGGGGGHHHHHHHHHHHHHHHHHHHHHHHHHHHHHHHHGHHHHHHHHHHHHHHHHHHHHFGHHHHHHHHHGHHHHEHHHHHHHGHHHHHHFEHHHHHHHHGHHHHHHHHGHGHGHHHHHHGHHFHGHHHFHHGHHHGHHHGGGHHHFHHHHHHHHGHHHHGGGGGGGGGFFFFFGFFGGF:
@M03495:530:000000000-LYBTV:1:2103:10619:13489 1:N:0:GTGCTCTG+TTCTTCCT
GTCAGCATGTGAGCTTTGGAATTAGTAAATTCGTTGACGACAGAAGGAGCAAGATAACGACCACAGGGAGGGTGGTTTATCAACGGCAAAATATAGATCGGAAGAGCACACGTCTGAACTCCAGTCACGTGCTCTGATCTCGTATGCCGTCTTCTGCTTGAAAAAAAAAAAAAAATACAGCAATGTGATGAATATTCGTTGCCAGTTTATTGTCATGCATACTCAACTCTCAGTATCTCTCTATTGATGTG
+
DDCDDFFFFFFFGGGGGGGGGGHHHHHHHHHHGHHHHHGGGGGHHHHHHHHHHHHHHHGGGGGHHHHGGGGGGGGGGHHHHHHHGGGGGHHHHHHHHHHGGGGGHHHHHHHGHHHGHHHHHHHHHHHHGGHHGHHHHG1GHHGGHHHHGCFHGHHHHHHF><DDHGGEC?A<9<<.00000<B00<00<00:00000////.0:<000:0000<000000000<0:/0000000000<00000000000:0
@M03495:530:000000000-LYBTV:1:2103:11641:13493 1:N:0:GTGCTCTG+TTCTTCCT
GTCAGCATGTGAGCTTTGGAATTAGTAAATTCGTTGACGACAGAAGGAGCAAGATAACGACCACAGGGAGGGTGGTTTATCAACGGCAAAATATAGATCGGAAGAGCACACGTCTGAACTCCAGTCACGTGCTCTGATCTCGTATGCCGTCTTCTGCTTGAAAAAAAAAAAAGAAAAGCCAGCATACACGGTTGCTTAATGCAAGGAGGTAATAATAAGTACAGCAGAGGATTTGATGATGAGTCAGCCTA
+
DEDDDFFFFFFFGGGGGGGGGGHHHHHHHHHHGHHHHHGGGGGHHHHHHHHHHHHHHHGGGGGHHHHGGGGGEFGGGHHHHHHHGGGGGHHHHHHHHHHHGGGGHHHHHHHGHHHGHHHHHHHHHHHHG0?FFHHHDD1FGHFGHHHHGGGHGHGHHHHG0<=DCEF@@E<-..<///../../<100:.-..-<0111111110.....<11111<1:<11110/./.../:<111111<<011110</0
@M03495:530:000000000-LYBTV:1:2103:24878:13504 1:N:0:GTGCTCTG+TTCTTCCT
GTCAGCATGTGAGCTTTGGAATTAGTAAGAAGGAGCAATAACGACCACAGGGAGGGTGGTTTATCAACGGCAAAATATAGATCGGAAGAGCACACGTCTGAACTCCAGTCACGTGCTCTGATATCGTATGCCGTCTTCTGCTTGAAAAAAAAAAATAAAGCATAAGAAGCTACATCTGTATTTGGCTCTTATGGATTGTCATGGGTACCATCTTGTGTCACATGCGTGTTAAGTTACTAGTTATATCTCAT
+
BBBBBFFFFFFFGGGGGGBAGGGHHHHHHFHHGGHHHHHHHHGGGGGHHHHGFGGGAFAEGHGHHHHGGGGGGHGHGFGFHBHHGGGCHEHEHHGGGEFGBGHFFHHHHHHHGHHEFFGFD3?FGF?G?FBFBEDHGGHGBHFHFBFFF<<@-<-.0;000/:<0000//00:00;0;90000009/0/:0;0/000/0900;0;;09000/009C/.//9;/99.....////9//9/////9//;////
@M03495:530:000000000-LYBTV:1:2103:10203:13511 1:N:0:GTGCTCTG+TTCTTCCT
GTCAGCATGTGAGCTTTGGAGTGAAATCTCTTGTCTTAAGGAATAAAGGAAAAAGATTCCGTCGGAGGCTCGGTGCTCTACAGGTTCAACCTTTGTACTCTATTATTGCCTCACATTCCATCTCTTGTGAAAATATATTTGATTGGCTTTTCTGCAGGTTGTTTGCCAGGACTTTCCAAGACCTCCACTAGAAAACACAATAAACTTTTTGGAAGCTGGACAACTATCTTCATTTTTCAGAAACAGTGAAC
+
CCDDCFFFFFFFGGGGGGGGGGHHHHHHHHHHHHHHHHHHHHHHHHHHHHHHHHGGHIIHHHHGGGGGGHHGGGGGHHHHHHHHHHHHHHHHHHHHHHHGHHHHHGHHHHHHHHHHHHHHHHHHHHHHHFGHHHHHHGHHHFGHHFHHHHHHHHHGGHHHHBGHHHHHGHHHHHHGHHHHHGHHHHGHHGHFHHHHHHHGFHHFHHHHHHGGEHHEHHCGHHGHHHHHGHGGGGGGGGGGGFGGGGGGGG0
@M03495:530:000000000-LYBTV:1:2103:25939:13518 1:N:0:GTGCTCTG+TTCTTCCT
GTCAGCATGTGAGCTTTGGAGTGAAATCTCTTGTCTTAAGGAATAAAGGAAAAAGATTCCGTCGGAGGCTCGGTGCTCTACAGGTTCAACCTTTGTACTCTATTATTGCCTCACATTCCATCTCTTGTGAAAATATATTTGATTGGCTTTTCTGCAGGTTGTTTGCCAGGACTTTCCAAGACCTCCACTAGAAAACACAATAAACTTTTTGGAAGCTGGACAACTATCTTCATTTTTCAGAAACAGTGAAC
+
AA3AACDFF@FDGFEGGGFFGFFHFHGFHHHHHFFFGGHHHBHGGHEFFHHHFFEGHHHFHHGEGGE01FFEGGGGHHHHHEHHHGGBGFHHHGHHBFBGGFHHHHHHHHDHGHHHHFF?E?3FFGHHH44F3?FGHHHFHFBHFFHFCHHHGEHBGFH1</F<FGGDFHHGHHHHFDB1?0CGHHHHHHG1GFGB.G<EFGBDGHFHFEC-CFHEHHBHHFHEGHFBGHGGGGGFBBFGG;/FB/;BBFF
@M03495:530:000000000-LYBTV:1:2103:28825:13548 1:N:0:GTGCTCTG+TTCTTCCT
GTCAGCATGTGAGCTTTGGATTAGTAAATGTTGACGACAGAAGGAGCAAGATAACGACCACAGGGAGGGTGGTTTATCAACGGCAAAATATAGATCGGAAGAGCACACGTATGAACTCCAGTCACGTGCTCTGATCTCGTATGCCGTCTTCTGCTTGAAAGAAAAACACAAGTCCCGTTTTGACTCTTTGCATTTTCATCCCTCCGTCTCTACTTACTCTATTGAGATCTTTTCTGTATGCGTATGTCATC
+
AA3A?FDFFDFFGAGGGGGAFDHFHB6DGGHHHFFGFE2AGFHHCEGHGHGFHHFEFCAEHHHHGFEEG1FEEGHGFD@GHGG/>/B1FHFGHHEGHGGEDF0FHAEFEF0BGBGBGDGFF?FDDEGGGAGFH12@FFG/CGFHGC?<FC1GFGH11<F11<00<....<..=D0/-../...0000:00000000:0000.:/..;:;/9CBFF000000;0000.00000;/9////9/....////9/
@M03495:530:000000000-LYBTV:1:2103:9672:13551 1:N:0:GTGCTCTG+TTCTTCCT
GTCAGCATGTGAGCTTTGGTCCAGCCTGAGTCCTGGTTTATCAACGGCAAAATATAGATCGGAAGAGCACACGTCTGAACTCCAGTCACGTGCTCTGATCTCGTATGCCGTCTTCTGCTTGAAAAAAAAAAACAAAAAATCACACCAACTTTCACAGCAGTCGTACTAAGGCTATGACAAACTGTAAAGATAGATTGATCATAGTCTTAGATCGAATGTGGGGTAGCGGTTTAGTGAACGGTGACAGTAAG
+
CCDDDFFFFFFFGGGGGGGGGGHHHGHHGHGHHHHHGHHHHHHHHGGGGGHHHHHHHHHHHGGGGHHHHHHHGHHHGHHHHHHHHHHHHGHHHGHHHHHBGHHGGHHHHGGGHGHHHHHHHHFHHHGG//>><?=00/-0<<111.<../0000000.<.00.....00;//000;;0:0/.00000;0;0000000;00000:00000000;;./00000.-.;.0;-.-.:000000.....0:00000
@M03495:530:000000000-LYBTV:1:2103:15838:13554 1:N:0:GTGCTCTG+TTCTTCCT
GTCAGCATGTGAGCTTTGGAGCAAGATTGGTTTATCAACGGCAAAATATAGATCGGAAGAGCACACGTCTGAACTCCAGTCACGTGCTCTGATCTCGTATGCCGTCTTCTGCTTGAAAAAAAAAAAAAATAACGCTTATATATATATACTCCGATGAGTGTATTGCTGACTATGAAGTAAGTCCTGATTGGAATCACTCAGCGGGTCATTATGACGTACTTGGAGCGCCATGTAAGATCGTACGTGACACC
+
BBCCBFFFFFFFGGGGGGGGGGHHHGHHFHHHHHHHHHHGGGGGGHHHHHHHHHHGGGGHHHHHHHGGGHEHHHHHHHGHHHHGHHEGHHHHGBGHHGGHHHHGGGHGHGFGHHHGHHHHGGGC////-0111.-...1100000=00000/.-..00;0000000:00/00;0000;0000000000009:90:0/00/0/.----./:9/9//.....//////---.;/9//////./.:-//..//.
@M03495:530:000000000-LYBTV:1:2103:15725:13557 1:N:0:GTGCTCTG+TTCTTCCT
GTCAGCATGTGAGCTTTGGAATGTTGACGACAGAAGGAGCAAGATAACGACCACAGGGAGGGTGGTTTATCAACGGCAAAATATAGATCGGAAGAGCACACGTCTGAACTCCAGTCACGTGCTCTGATCTCGTATGCCGTCTTCTGCTTGAAAAAAAAAAAAGGCACATAAGTCACAGTACCGGGAGTAAGCTCCTACGTACCACTCACAGTCTGGCTTAGTCATGCACGCTCCGCTGTAAGTGACGCTAC
+
AAABCFFFFFFFGFGGGGGGGGHHHHHHGGGGGHHHHHHHHHHHHHHHGGGGGHHHHGGGGG1BFEEHGHHHHHGGGFGHHHHHHHHHHHGGGFFHHHHHHGHHHGHHHHHHHGHHHHGGHHGHGHG>22FFFEHHHHC/DHGHHHHHEGHHHHA?-A::--...:./0000900;00;000.9---9///99/////.:/..;/////////////;.//;///////.-......-9///////....-
@M03495:530:000000000-LYBTV:1:2103:26204:13562 1:N:0:GTGCTCTG+TTCTTCCT
GTCAGCATGTGAGCTTTGGACTCCTGACTGGTTTATCAACGGCAAAATATAGATCGGAAGAGCACACGTCTGAACTCCAGTCACGTGCTCTGATCTCGTATGCCGTCTTCTGCTTGAAAAAAAAAAAAATATAAAGATATCTACAGGAAGAGGCTTGATAGAGATCCACATCGGAATATAATAGTGACACTCCATGTGTGTGAGCAAAGCATGTACTACTGATGAGATCTGTAAGTACAGGTCAGTTCTTC
+
CDDDDFFFFFFFGGGGGGGGGGHHHHHHHHHHHHHHHHHHGGGGGHHHHHHHHHHHGGGGHHHHHHHGHHHGHHHHHHHHHHHHGHHHGHHHHHGHHHFEGHHHGGGHGGHHHHHHAGHHGGGGGF@?/?1=@1111111111111000000...<-<0000=<00000000..<..00000:0<000000//000<00...00:0/0//00000000<:00<0:0000B0<00000<00/000/000000
@M03495:530:000000000-LYBTV:1:2103:5135:13570 1:N:0:GTGCTCTG+TTCTTCCT
GTCAGCATGTGAGCTTTGGTCCAGCCTGAGTCCTCTGGTTTATCAACGGCAAAATATAGATCGGAAGAGCACACGTCTGAACTCCAGTCACGTGCTCTGATCTCGTATGCCGTCTTCTGCTTGAAAAAAAAAAAAAAAGCTATGACATGATTCACTAATTACGCATTATTCTAAAGAGTAGCCTAACAACATGCGGATGATCCACTCCAATAGATGCAAATTATAGCGAATAGTTAGTCTGTATCTTTATG
+
DDEEEFFFFFFFGGGGGGGGGGHHHGHHHHHHHHHHHHGHHHHHHHHGGGGGHHHHHHHHHHHGGGGHHHHHHHGHHHGHHHHHHHHHHHHGHHHGHHHHH4FHFFGHHHHGGGHGHHHHHHHHHHHHG@@D/><<-<..01111=010<111111=01<1:...:.1111111101/111:<100/00../00.-9--0:<1<01//0<101111:0111<01111---<.011111111111<111:11
@M03495:530:000000000-LYBTV:1:2103:4747:13579 1:N:0:GTGCTCTG+TTCTTCCT
GTCAGCATGTGAGCTTTGGAATTAGTAAATTCGTTGACGACAGAAGGAGCAAGATAACGACCACAGGGAGGGTGGTTTATCAACGGCAAAATATAGATCGGAAGAGCACACGTCTGAACTCCAGTCACGTGCTCTGATCTCGTATGCCGTCTTCTGCTTGCAAAAAAAAAAAAAAACATACAGAACGTATGATGATACATTGTACACTGACAAACAGATGAATAAACAAACATATTACACTGACATCCGCT
+
BCCCCFFFFFFFGGGGGGGGGGHHHHHHHHHHGFHHHHGGGGGHHHHHHHHHHHHHHHGGGGGHHHHGGGGGEGGGGHHHHHHHGGGGGHHHGHHHHHHHGGGGHHHHHHHGHHHGHHHHHHHHHHHHG@GFGHHHFD1GGHGGHHGHGEGHGHHHHHHF.<1=CG@EAE---9--.<010011<<..<1/<1<1<111<111:111100001/<.//111:1<:101<..:01111110<000010/...
@M03495:530:000000000-LYBTV:1:2103:11152:13587 1:N:0:GTGCTCTG+TTCTTCCT
GTCAGCATGTGAGCTTTGGAGTGAAATCTCTTGTCTTAAGGAATAAAGGAAAAAGATTCCGTCGGAGGCTCGGTGCTCTACAGGTTCAACCTTTGTACTCTATTATTGCCTCACATTCCATCTCTTGTGAAAATATATTTGATTGGCTTTTCTGCAGGTTGTTTGCCAGGACTTTCCAAGACCTCCACTAGAAAACACAATAAACTTTTTGGAAGCTGGACAACTATCTTCATTTTTCAGAAACAGTGAAC
+
CCCCCFFFFFFFGGGGGGGGGGHHHHHHHHHHHHHHHHHHHHHHHHHHHHHHHHGGHHHIHIHGGGGGGHHGGGGGHHHHHHHHGGHHHHHHHHHGHHHHHHHHHHHFHHHHHHHHHHHHHHHHHHHHHGHHHHHHHHHHHHHHHHHHHHHHHHHHHHHHH?GHHHHHGGHGHHHHHHHGHHHHHHFGHHGGHHHHHHHEGHHHHHHHHHGGFFFHGHHFHGHHHHHHGHFGGGGGGGGFFGGGFGGGGG0
@M03495:530:000000000-LYBTV:1:2103:22526:13596 1:N:0:GTGCTCTG+TTCTTCCT
GTCAGCATGTGAGCTTTGGAGTGAAATCTCTTGTCTTAAGGAATAAAGGAAAAAGATTCCGTCGGAGGCTCGGTGCTCTACAGGTTCAACCTTTGTACTCTATTATTGCCTCACATTCCATCTCTTGTGAAAATATATTTGATTGGCTTTTCTGCAGGTTGTTTGCCAGGACTTTCCAAGACCTCCACTAGAAAACACAATAAACTTTTTGGAAGCTGGACAACTATCTTCATTTTTCAGAAACAGTGAAC
+
CCCCCFFFFFFFGGGGGGGGGGHHHHHHHHHHHHHHHHHHHHHHHHHHHHHHHHGGHHHIHHHGGGGGGHHGGGGGHHHHHHGGHHHHHHHHHHHHHHHHHHHHHHHGHHHHHHHHHHHHHHHHHHHHHHHHHHHHHHHHHGHHGGHHHHHHHHHHHHHHGEHHHHHHHHHGHHHHHHHEHHHHHHGHHGHBGFHHHHH.GHHHHGHHHHGGHFHHCFCGFFHHHHHHHGFGGGGHGGGGGFGFGGFFGG:
@M03495:530:000000000-LYBTV:1:2103:28685:13600 1:N:0:GTGCTCTG+TTCTTCCT
GTCAGCATGTGAGCTTTGGACTCCTGACTGGTTTATCAACGGCAAAATATAGATCGGAAGAGCACACGTCTGAACTCCAGTCACGTGCTCTGATCTCGTATGCCGTCTTCTGCTTGAAAAAAAAAAAAAGTTGGCGGTCATTCCTGTATGTGATCGGTTTCGGGACGGTCAGTTTCGTTACGGTGCATGGATGCCATCGTCTGTGTCTCTCAGTTACCCTCCCTCTCGAATCTGTGCATCTCTGTTTTGCT
+
BBBBBFBFFFFFGFFGFFFFGGHHHFDHHGDGHHHHHGHHGCFCGFGBGHHHGHHHGGGEHHGHHHHGHHHEHHHHHFFHEHFEFHFHGHH34B4F@GFE3FHHC?/BFGFDBGHF0C33F@?</>//>/11111-@<-.<<00000=0000000.....;.:.----..9/00;0../....C.-9//A/;/.//;/.;;..//:///9///9///://...:9././.;.//////////:///9;.//
@M03495:530:000000000-LYBTV:1:2103:18079:13615 1:N:0:GTGCTCTG+TTCTTCCT
GTCAGCATGTGAGCTTTGGAGTGAAATCTCTTGTCTTAAGGAATAAAGGAAAAAGATTCCGTCGGAGGCTCGGTGCTCTACAGGTTCAACCTTTGTACTCTATTATTGCCTCACATTCCATCTCTTGTGAAAATATATTTGATTGGCTTTTCTGCAGGTTGTTTGCCAGGACTTTCCAAGACCTCCACTAGAAAACACAATAAACTTTTTGGAAGCTGGACAACTATCTTCATTTTTCAGAAACAGTGAAC
+
CCCDCFFFFFFFGGGGGGGGGGHHHHGHHHHHHHHHHHHHHHHHHHHHHHHHHHGGHIHHHHHGGGGGGHHGGGGGHHHHHHHHFGHHHHGHHHHHHHHHHHHHHHHHHHHHHHHHHHHHHHHHHHHHHDGHHHHHHHHHHHHHHHHFHHHHHHHHHHHHGEHHHHHHHHGHHHHHHHHHGHHHHHFHHHHFHHHHHHHGHHBGHHHHHHGGHHHACHHAHHFHFFHHHHGGGGGGGEGGGGGGGFFFGG0
@M03495:530:000000000-LYBTV:1:2103:23216:13631 1:N:0:GTGCTCTG+TTCTTCCT
GTCAGCATGTGAGCTTTGGAGGGCAAGAAGTGGTTGTGACATTGCTATGGCAGCTAGAGCCAACAATTACCTTAAATTCCAAAAACAACATACTCCTCCTTTGGAATTAGTAAATTCGTTGACGACAGAAGGAGCAAGATAACGACCACAGGGAGGGTGGTTTATCAACGGCAAAATATAGATCGGAAGAGCACACGTCTGAACTCCAGTCACGTGCTCTGATCTCGTATGCCGGCTTCTGCTGGAAAAAA
+
CDDEEFFFFFFFGGGGGGGGGGGGGGGHHHGHHGGGGGHHHHHHHHHHHHHHGGHHHHHHHHHGGHHHHHHHHHHHHHHHHHHHHGHHHHHHHHHHHHHHHHHGHHHHHHBHHHHHHGHHGHHGGFEEHFHHHHHHHHHGHGHGEGGGHHHHGACCGAFG>><>GGHHFGGFFGGG<GFCBFGGHGFGGGFHFEGFCGGGGGFFBFFFG1FFF.<AEEGGGF11CCF.AFFFF;-<=-B11<<00.:BBAC
@M03495:530:000000000-LYBTV:1:2103:9910:13633 1:N:0:GTGCTCTG+TTCTTCCT
GTCAGCATGTGAGCTTTGGAGTGAAATCTCTTGTCTTAAGGAATAAAGGAAAAAGATTCCGTCGGAGGCTCGGTGCTCTACAGGTTCAACCTTTGTACTCTATTATTGCCTCACATTCCATCTCTTGTGAAAATATATTTGATTGGCTTTTCTGCAGGTTGTTTGCCAGGACTTTCCAAGACCTCCACTAGAAAACACAATAAACTTTTTGGAAGCTGGACAACTATCTTCATTTTTCAGAAACAGTGAAC
+
CCCCCFFFFFFFGGGGGGGGGGHHHHHHHHHHHHHHHHHHHHHHHHHHHHHHHGGGHHHHHHHGGGGGGHHGGGGGHHHHHHHHHHHHHHHHHHHGHHHHHHHHHHHHHHHHHHHHHHHGHHHHHHHHH4EHHHHHHHHHHHHHHHFFHHHHHHGHHGHHF?GHHHHHGHHHHHHGFGHGFGHFHEGHHHHGGHHHHHHEGHGDHHHHHHGGGFHHGHHHGGAGGHHHHHGGGGGGGFGGGFGGGGGGFG0
@M03495:530:000000000-LYBTV:1:2103:24326:13641 1:N:0:GTGCTCTG+TTCTTCCT
GTCAGCATGTGAGCTTTGGAGTGAAATCTCTTGTCTTAAGGAATAAAGGAAAAAGATTCCGTCGGAGGCTCGGTGCTCTACAGGTTCAACCTTTGTACTCTATTATTGCCTCACATTCCATCTCTTGTGAAAATATATTTGATTGGCTTTTCTGCAGGTTGTTTGCCAGGACTTTCCAAGACCTCCACTAGAAAACACAATAAACTTTTTGGAAGCTGGACAACTATCTTCATTTTTCAGAAACAGTGAAC
+
BBBBBFBFFFFDGFGGGGGFGGHHHHHHHHHHHHHHHHHHHHHHHHHHHHHHHGGGHHHHHGHFGGGGGHHGGEGGHHHFHHHHHHHHHEHHHHHHHHHHHHHHHHHDHGGGFFEHHHHFGFHHHHHHH44GFHHHHHGHFFGFD0CGHHHHHH33GHHF@?GHBDGHFFAGHHHHHFHBGGFGFFFHHGFHFF00>CAEGHHFHBGHGHCGBCG.0CFFCGFEHHHGHHGFBFFFBFF0CFGEBF0;0;0
@M03495:530:000000000-LYBTV:1:2103:20636:13645 1:N:0:GTGCTCTG+TTCTTCCT
GTCAGCATGTGAGCTTTGGACTCCTGACTGGTTTATCAACGGCAAAATATAGATCGGAAGAGCACACGTCTGAACTCCAGTCACGTGCTCTGATCTCGTATGCCGTCTTCTGCTTGAAAAAAAAAAAAGGGAAGAAGAAAAAGCATGTTTTGAACGCAACAGTAATGAATACTCTATGATCTATTACTCTCGGAAGCAGGTCATAACTGAGGACTTCAATCTATTACTACACCAGTGTTAAGTGCCAGCGT
+
BBBBBFFFFFFFGGGGGGGGGGGHHHHHHHHHHHHHGHHHGGGGGHHHHHHHHHHHGFGGGHHFFHHEFHHGHHHHHHHHHHHHGHHHGHHHBF4FGFGGHH4G@FGEGHHGHGGG0F3GH@EBB//////?0??0CGCB00.011<111/..00<.--:./<;;00000;00:00000<00009000009.;.;9://..//090:9090.:.///////////;/////./:./////////////.-.
@M03495:530:000000000-LYBTV:1:2103:8681:13651 1:N:0:GTGCTCTG+TTCTTCCT
GTCAGCATGTGAGCTTTGGTCCAGCCTGAGTCCTGGTTTATCAACGGCAAAATATAGATCGGAAGAGCACACGTCTGAACTCCAGTCACGTGCTCTGATCTCGTATGCCGTCTTCTGCTTGAAAAAAAAAAAAACAATCGATAACGACCACAGTCATCTGGCCTCTGGATCGTGTGTAAGCAATGCAACGTGATTCAGTTACAAATGCACGTATAGTGGACCAAATTCAAGCTAGTTCTGACTAGACGTTG
+
AAABCFFFFFFFGGGGGGGGGGHHHGHHHHHHHHHHHHHHHHHHHGGGGGHHHHHHHHHHHGGGGHHHHHHHGHHHGHHHHHHHHHHHHGHGHGHHHHGBGHHGGHHEGGEEHGHHHGHHHHHHHHCFG@//</.><11.0...1<.<-<...000;0:000.0.0000;0.:...:90000/000000-.9./90;;0000;00;0000..:00000.0:9...9000000090000900000090..:.
@M03495:530:000000000-LYBTV:1:2103:19126:13656 1:N:0:GTGCTCTG+TTCTTCCT
GTCAGCATGTGAGCTTTGGAGGGCAAGAAGTGGTTGTGACATTGCTATGGCAGCTAGAGCCAACAATTACCTTAAATTCCAAAAACAACATACTCCTCCTTTGGAATTAGTAAATTTGTTGACGACAGAAGGAGCAAGATAACGACCACAGGGAGGGTGGTTTATCAACGGCAAAATATAGATCGGAAGAGCACACGTCTGAACTCCAGTCACGTGCTCTGATATCGTATGCCGTCTTCTGCTTGAAAAAA
+
CCCDDFFFFFFFGGGGGGGGGGGGGGGHHHGGHGGGGGHHHHHHHHHHHHHHGGHHHHHHHHHGGHHHHHHHHHHHHHHHHHHHHGHHHHHHHHHHHHHHHHHHCGHHHHFHHHHHHHHHHHHGGGGEGFGHHHHHHHHHHHHGGGGGHHHHGFGGGCFG<>GGHHHHGGGGGGHHHHHHGHHHHGGGAGGHHHHEGGGFGFGFGGGFGFGFGGAEEGGGGFG00CE/:BFFFDB@FBB0BFFFF<B0BFF
@M03495:530:000000000-LYBTV:1:2103:8143:13682 1:N:0:GTGCTCTG+TTCTTCCT
GTCAGCATGTGAGCTTTGGAGTGAAATCTCTTGTCTTAAGGAATAAAGGAAAAAGATTCCGTCGGAGGCTCGGTGCTCTACAGGTTCAACCTTTGTACTCTATTATTGCCTCACATTCCATCTCTTGTGAAAATATATTTGATTGGCTTTTCTGCAGGTTGTTTGCCAGGACTTTCCAAGACCTCCACTAGAAAACACAATAAACTTTTTGGAAGCTGGACAACTATCTTCATTTTTCAGAAACAGTGAAC
+
A3AABFFFFFFFGGGGGGGGGGHHHHHHHHHHHGHHHHHGHCHHHHBHHHHHHHGGHHHHHHHGGGGGGHFGGEGGHHHHHHHHHHHGHHCGFHGHHHHHHHGHHHFHGHHHHHHHHHFHHHHHHHHHH?BFGFHHHHHHHHHHHHHGFEFHHGBFGFFG2/FHHHGHHEHHFHFHHFDHHH0GHHHHGHEBB1CGGFE<D0G0GHH0=DDG/::C<G:CAGCCHHHGGHGGGCFGGGGFBFGGF/;BFF0
@M03495:530:000000000-LYBTV:1:2103:22928:13693 1:N:0:GTGCTCTG+TTCTTCCT
GTCAGCATGTGAGCTTTGGAGTGAAATCTCTTGTCTTAAGGAATAAAGGAAAAAGATTCCGTCGGAGGCTCGGTGCTCTACAGGTTCAACCTTTGTACTCTATTATTGCCTCACATTCCATCTCTTGTGAAAATATATTTGATTGGCTTTTCTGCAGGTTGTTTGCCAGGACTTTCCAAGACCTCCACTAGAAAACACAATAAACTTTTTGGAAGCTGGACAACTATCTTCATTTTTCAGAAACAGTGAAC
+
CCCCCFFFFFFFGGGGGGGGGGHHHHHHHHHHHGHHHHHHHHHHHHHHHHHHHHGGHHIHHIHGGGGGGHHGGGGGHHHHHHHHHHHHHHHHHHHHHHHHHHHHHHHHGHHHHHHHHHHHHHHHHHHHHFHHHHHHHHHHHHHHGHHHHHEHHHHDGHHF2?GHHHHHHGFEHHHHHGHHHHHHHHHHHHHGHHHHHGHGDDGDGHHHHHGGHFHHGHGFHHHEGGFCGHFGGGGGGGGGGGGGGFBFFF0
@M03495:530:000000000-LYBTV:1:2103:9179:13701 1:N:0:GTGCTCTG+TTCTTCCT
GTCAGCATGTGAGCTTTGGAGGGCAAGAAGTGGTTGTGACATTGCTATGGCAGCTAGATGGTTTACCAACGGCAAAATATAGATCGGAAGAGCACACGTCTGAACTCCAGTCACGTGCTCTGATCTCGTATGCCGTCTTCTGCTTGAAAAAAAAAAAATAACAGATCAGTCTATTCTGCATACCTACACGTATTCGTGTAAGCTATAGCAATCGTATGCATATACTTACGTCTCAACATATGATGCTTCGA
+
CCCDEFFFFFFFGGGGGGGGGGGGGGGHHHHHHGGGGGHHHHHHHHHHHHHHGGHHHHHHHHHHHHHHHGGGGGGHHHHHHHHHHHGGGGHHHHHHHGHHHGHHHHHHHHHHHHGHHHGHHHHHBGHGF?GHHHGGGHGHHHHHGHHHHHHFGGGA@<.0=000/10001<11111:111110/11/0/<.<101/<.</1101111111100.<.//11111111111././/:1/0/111:<1<111-.
@M03495:530:000000000-LYBTV:1:2103:26496:13717 1:N:0:GTGCTCTG+TTCTTCCT
GTCAGCATGTGAGCTTTGGAATTAGTAAATTCGTTGACGACAGAAGGAGCAAGATAACGACCACAGGGAGGGTGGTTTATCAACGGCAAAATATAGATCGGAAGAGCACACGTCTGAACTCCAGTCACGTGCTCTGATCTCGTATGCCGTCTTCTGCTTGTAAAAAAAAAAAAAAGACGATCAGACCTCAGGTCCTCTGGAACGCGGTCATCCTCTCTCACGCTGCTGCTACACTCTCATAGATCAAACAT
+
CCCCCFFFFFFFGGGGGFGGGGHHHHHHHHHHGHHHHHGGGGGHHHHHHHHHHHHHHHGGGGGHGHHGFEGG?FEFGHHHHHHHGGEGGHHHHHHHHHHHGGGGGHHGHHHGFGHGHHHGHHHHHHFHG@FHGHHHHFFHFHEGHGHHGCDHFHHHHHHG00DDHG<@?@C-9--../.-...///.9/////;:////////;.--.-./9//9//////.....///;/////:///://://////.;
@M03495:530:000000000-LYBTV:1:2103:8843:13726 1:N:0:GTGCTCTG+TTCTTCCT
GTCAGCATGTGAGCTTTGGAATTAGTAAATTCGTTGACGACAGAAGGAGCAAGATAACGACCACAGGGAGGGTGGTTTATCAACGGCAAAATATAGATCGGAAGAGCACACGTCTGAACTCCAGTCACGTGCTCTGATCTCGTATGCCGTCTTCTGCTTGAAAAAAAAAACAAACAAAAAATCATCACTAACATATGAAAGAGATATCTAATAAGTAGTATCAGATCACTACGTGTGACAGTAAGCAAAGA
+
DDDDDFFFFFFFGGGGGGGGGGHHHHHHHHHHGHHHHHGGGGGHHHHHHHHHHHHHHHGGGGGHHHHGFGGGFGGGGHHHHHHHGGGGGHHHHHHHHHHHGGGGHHHHHHHGHHHGHHHHHHGHHHHHFFGHGHHHHF1GHHFGHHHHGCGHGHHGHHHH0<DGGGGEGF..<.9.....-.00000000000:0<00000/</::000000000:00<000000<00<00/..//.00:0000<00/0//
@M03495:530:000000000-LYBTV:1:2103:15869:13741 1:N:0:GTGCTCTG+TTCTTCCT
GTCAGCATGTGAGCTTTGGTCCAGCCTGAGTCCTGGTTTATCAACGGCAAAATATAGATCGGAAGAGCACACGTCTGAACTCCAGTCACGTGCTCTGATCTCGTATGCCGTCTTCTGCTTGAAAAAAAAAAAAATACAAGTTAACGACACAGTGCTGCGAGAGGTGGTAGTGTATGTCCACGATCTATCTATCACCTTCTTGTACTCGATTTGTATGACATATGTAGTCAATGATCTCGTTCTGTATTCCA
+
CCCCCFFFFFFFGGGGGGGGGGGHHGGHHHHHHHHHHHHHHHHHHGGGGGHHHHHHHHHHHGGGGHHHHHHHGHHHGHHHHHHHHHHHHGHHHGHHHHGBGHHGGHHHHGGGHGHHHHHHEHHHHHFGG/>A//011111=11>1.<---/.000000----:.:...000/00;000000.-:.:000000000990:000;0000../0.000:0000000090000009000009....:0:000000
@M03495:530:000000000-LYBTV:1:2103:11950:13758 1:N:0:GTGCTCTG+TTCTTCCT
GTCAGCATGTGAGCTTTGGAATTAGTAAATTCGTTGACTGGTTTATCAACGGCAAAATATAGATCGGAAGAGCACACGTCTGAACTCCAGTCACGTGCTCTGATCTCGTATGCCGTCTTCTGCTTGAAATAAAAAAAATTCGTTGAACAAATTATAATAAACACGACAAGATGATCAATGAGGCTGGTTATCCCAATATAATTGGGATTAACATGAGATCGACTGTTCGAGCGACAGCACTGTTTTTTGGT
+
A>AAA1DFFFFFF1FFFGG1GFGFHHFHGGHFC0FGG1GGCG1FHFEFBBEGEGG0GE1AFDDGDC/E/AGEFGFBFE0/>FF2BGHCHHDGGGE0FEGFHDB2@@GHGGHFH1E/EGFGF>111101121<1B<B@<011?000/111001111<111?GF10<A---0/00DD000=000/<..;::0:0</0/;000:0;:/../;0000;/9:00;9.9..0;9;./.--;-9AB-//9//------
@M03495:530:000000000-LYBTV:1:2103:24915:13761 1:N:0:GTGCTCTG+TTCTTCCT
GTCAGCATGTGAGCTTTGGAGTGAAATCTCTTGTCTTAAGGAATAAAGGAAAAAGATTCCGTCGGAGGCTCGGTGCTCTACAGGTTCAACCTTTGTACTCTATTATTGCCTCACATTCCATCTCTTGTGAAAATATATTTGATTGGCTTTTCTGCAGGTTGTTTGCCAGGACTTTCCAAGACCTCCACTAGAAAACACAATAAACTTTTTGGAAGCTGGACAACTATCTTCATTTTTCAGCAACAGTGAAC
+
BBAAAFFFFFFDDCEGGG4FB4B5GH5FHBGGHFAGFD6B333FFG5DAGBEGCGAAFFGFGFGC00E?EFA?>E0GHHBGHFHHDFHGHHHHFHBEBDDGHHH4GH44BFGFHHFFHH4B33BGGD3?4?B3FBDGHHHFGHHEGFFHHEHGHHHEGG1F?<FCGHFHHHHFHGF1?1FGH0FFAB0FHFG<GG0..GC0<<<D<=0GGGCCCG.<GHEFCF.C/CBF0;0;FFFFFGG00/..:00900
@M03495:530:000000000-LYBTV:1:2103:15911:13762 1:N:0:GTGCTCTG+TTCTTCCT
GTCAGCATGTGAGCTTTGGAATTAGTAAATTCGTTGACGACAGAAGGAGCAAGAAACGACCACAGGGAGGGTGGTTTATCAACGGCAAAATATAGATCGGAAGAGCACACGTCTGAACTCCAGTCACGTGCTCTGATCTCGTATGCCGTCTTCTGCTTGAAAAAAAAAAAAAAATAATATGAAGACACTCGACATCATTGCTATACTGTAATTATGTATAGCTATCTATGCCAGCATAAGGACGTCGTCAA
+
DDDDDFFFFFFFGGGGGGGGGGHHHHHHHHHHGGHHHHGGGGGHHHHHHHHHHHHHHGGGGGHHHHGGGGGEFFGGHHHHHHHGGGGGHHHHHHHHHHHGGGGHHHHHHHGHHHGHHHGHHHHHHHHGH/?FHHHHHEHHHGGHHHHGGGHGHHHHGHH>0==CEEGE@--<-<.<<00000000<//0/..-..<00:0000000<00000000000000000</00000000./000000.-..-<...
@M03495:530:000000000-LYBTV:1:2103:26697:13763 1:N:0:GTGCTCTG+TTCTTCCT
GTCAGCATGTGAGCTTTGGAATTAGTAAATTCGTTGACGACAGAAGGAGCAAGATAACGACCACAGGGAGGGTGGTTTATCAACGGCAAAATATAGATCGGAAGAGCACACGTCTGAACTCCAGTCACGTGCTCTGATCTCGTATGCCGTCTTCTGCTTGAAAAAAAAAAAAAAAATTCTACAATACAACATATACATCAGTCACTCACCAAATTATGTGAATTATTTTATATTTACTGTAACATTTCGAT
+
CCCCCFFFFFFFGGGGGGGGGGHHHHHHHHHHGHHHHHGGGGGGHHHHHHHHHHHHHHGGGGGHFHHGGGGGDFGGGHHHGHHGGGGGGHHHHGHHHHHHDEAEHHGFHHHCHHHGHHHHGHFHHFGGG@FGGHHHF11GGHFDHHGHGGGHGH<GGHFF<<=GF-AC--:--;-:A/////////////.:///////;//////://./;.///////////;/;/9/;9B//////9/////////./
@M03495:530:000000000-LYBTV:1:2103:10580:13779 1:N:0:GTGCTCTG+TTCTTCCT
GTCAGCATGTGAGCTTTGGTCCAGCCTGAGTCCCTGGTTTATCAACGGCAAAATATAGATCGGAAGAGCACACGTCTGAACTCCAGTCACGTGCTCTGATCTCGTATGCCGTCTTCTGCTTGAAAAAAACAAAAAAAAAACGAACAAATGTCCCAACAGAGCTATGCATCAAAAGTAATTTATAAGTATATGTGATCGGACTTACTCACTCATGTATGTAGAGATACGTGCGACTATCTTACACTCCTTAC
+
DCDDDFFFFFFFGGGGGGGGGGHHHGHHHHHHHHHHHHHHHHHHHHGGGGGHHHHHHHHHHHGGGGHHHHHHHGHHHGHHHHHHHHHHHHGHHHGHHHHG4GHHGGHHHHGGGHGHHHHHHHGHHGHGF/??00/<<//-.-<.--/.000000</..</:/00000;<00000/0;CC0000000000;0000000...--000000:;;:0000000;0000:0:.0/.-.---000000000/;0000
@M03495:530:000000000-LYBTV:1:2103:28843:13790 1:N:0:GTGCTCTG+TTCTTCCT
GTCAGCATGTGAGCTTTGGAGTGAAATCTCTTGTCTTAAGGAATAAAGGAAAAAGATTCCGTCGGAGGCTCGGTGCTCTACAGGTTCAACCTTTGTACTCTATTATTGCCTCACATTCCATCTCTTGTGAAAATATATTTGATTGGCTTTTCTGCAGGTTGTTTGCCAGGACTTTCCAAGACCTCCACTAGAAAACACAATAAACTTTTTGGAAGCTGGACAACTATCTTCATTTTTCAGAAACAGTGAAC
+
AABBBFFFFFFDGFGGFFGGGGGHHFHHHHHHHGHHHHHHHDHHHHHHFGHHHHGGHHHHHHHGGCGGGHHGGGGGHHHHHGHHHHHGHHHHHHHFHHHHHHHHHHHHFHHHGFHHHHGFHHHEBFGHFBFGHGHGHHGGHFFHHGFFGHGHHHH3FHF@2?FHHHHHHHHHHHHFFFHFGHGHHEFHHFHF=FGFHAHCDG0DDFHFHDDCBGFCCHH.;GCGCCCCGCFFGGGGGCB00BBFFGBFFG0
@M03495:530:000000000-LYBTV:1:2103:18793:13800 1:N:0:GTGCTCTG+TTCTTCCT
GTCAGCATGTGAGCTTTGGAGTGAAATCTCTTGTCTTAAGGAATAAAGGAAAAAGATTCCGTCGGAGGCTCGGTGCTCTACAGGTTCAACCTTTGTACTCTATTATTGCCTCACATTCCATCTCTTGTGTAAATATATTTGATTGGCTTTTCTGCAGGTTGTTTGCCAGGACTTTCCAAGACCTCCACTAGAAAACACAATAAACTTTTTGGAAGCTGGACAACTATCTTCATTTTTCAGAAACAGTGAAC
+
CCCCCFFFFFFFGGGGGGGGGGHHHHHHHHHHHHHHHHGHHHHHHHHHHHHHHHGGHHHHHGHGGGGGGHHGGGGGHHHHGHHHHHHHHHHHHHHHHHHHHHHHHHHGHHHHHHHHHHHHHHHHHHHHH?FHHHHHHHHHHEHHHHHGHHHHHHHHHHHH@?GHHHHHHHHGHHHHHF1GFFHFHHHHHHHGHFHHHHHGFF0=DGGHHHGGHFFAGHHFHFGHHHHHFHGGGGGGGGGEFFFGGGFFFF0
@M03495:530:000000000-LYBTV:1:2103:19666:13804 1:N:0:GTGCTCTG+TTCTTCCT
GTCAGCATGTGAGCTTTGGATGGTTCTGGTTTATCAACGGCAAAATATAGATCGGAAGAGCACACGTCTGAACTCCAGTCACGTGCTCTGATCTCGTATGCCGTCTTCTGCTTGAAAAAAAAAAAAATAAAATTCCATTTGCATAGACACGGTCGTCGTTACTCTGTGTCTGCTGTAGTTTGAGTGCTATTTAACTACCAGTCTTACTGACTAGTTTAGGAACGGGTGTGTATGTCCATGACCATTAATCT
+
CCCDDFFFFFFFGGGGGGGGGGGHHHHHGHHHHHHHHHGGGGGHHHHHHHHHHHGGGGHHHHHHHGHHHGHHHHHHHHHHHHGHHHGHHHHH4GHHGGHHHHGGGHGHHHHHHHFHHHHGGGGD<//011111111111111>1111110.-.<--.-<...111111<11111<1111<111.10111:111111<0/00101111111011011111011....---..<11111<B100000111111
@M03495:530:000000000-LYBTV:1:2103:20669:13805 1:N:0:GTGCTCTG+TTCTTCCT
GTCAGCATGTGAGCTTTGGATGGTTCTGGTTTATCAACGGCAAAATATAGATCGGAAGAGCACACGTCTGAACTCCAGTCACGTGCTCTGATCTCGTATGCCGTCTTCTGCTTGAAAAAAAAAAAGAAATAGTGAGGAGTCCACTGTCCCGTAGTGATGCTAGAAATGAGTACTCTATTCCACCTGAGATCACGTGAGTGTGATAGGTGGTAAGTACTTAAGCGTGAACGTGCACGCACGATGATTCATCT
+
CBCCCFFFFFFFGGGGGGGGGGGGHHHHHHHHHHHGHHGGGGGHHHHHHHHHHHGGGGHHHHHHHGHHHGHHHHHHHHHHHHGHHHGHHHHH4BGHGGHHHHGGGHGHFFHHHHFGFHHG/D<////02111<11101/0?111111111-.-.</0=0000000=00000000=00;000:0:.///00:0/.....00;90000/00..;000000;;090-:.;.0.....0.----.9.0000:900
@M03495:530:000000000-LYBTV:1:2103:5530:13826 1:N:0:GTGCTCTG+TTCTTCCT
GTCAGCATGTGAGCTTTGGTCCAGCCTGAGTCCTGGTTTATCAACGGCAAAATATAGATCGGAAGAGCACACGTCTGAACTCCAGTCACGTGCTCTGATCTCGTATGCCGTCTTCTGCTTGAAAAAAAAAAATAAAGCGTACACAATAGCCAATAGTCTCAATTATCTATACGATGATACATGATATGTATACACTAATCACATGTAACACTCATAGCTACATGACATTGTAACAGTAACTATCAGTAGTC
+
CCCCCFFFFFFFGGGGGGGGGGHHHGHHHHHHHHHHHHHHHHHHHGGGGGHHHHHHHHHHHGGGGHHHHHHHGGHHGHHHHHHHHHHHHGHHHGHHHGGBHFHGGHHHHGGGHGHHHHHHHFHHHHGGD/><0?1111///-.11>1111110110<0=00000<0000000..:.00000;0000000<000000/00:0;000;000000:/0000;0009009000;;9000000000;;00000000
@M03495:530:000000000-LYBTV:1:2103:6522:13836 1:N:0:GTGCTCTG+TTCTTCCT
GTCAGCATGTGAGCTTTGGACTCCTGACTGGTTTATCAACGGCAAAATATAGATCGGAAGAGCACACGTCTGAACTCCAGTCACGTGCTCTGATCTCGTATGCCGTCTTCTGCTTGAAAAAAAAAAAAATAAAACACACACATAAGCAATCAGTATCAATTAAACACATATATCCTTCACGTCTATGTGACCTCCATCCTGACTGATGATTACACACATTGATATAGTCACCTAGGATATGACCAGTAGTT
+
DCDDDFFFFFFFGGGGGGGGGGHHHHHHHHHHHHHHHHHHGGGGGHHHHHHHHHHHGGGGHHHHHHHGHHHGHHHHHHHHHHHHGHHHGHHHGHFHHHGGHHHHGGGHGHHHHHHGHHHFHGGGCC</>011111.0.....111110/<0<<000<0000=0=00..0000;0000000.../.000000000./00:000/0:;;000000000:.000:000;;:00:0000/000000000.00000
@M03495:530:000000000-LYBTV:1:2103:3192:13847 1:N:0:GTGCTCTG+TTCTTCCT
GTCAGCATGTGAGCTTTGGATGGTTCTGGTTTATCAACGGCAAATATAGATCGGAAGAGCACACGTCTGAACTCCAGTCACGTGCTCTGATCTCGTATGCCGTCTTCTGCTTGAAAAAAAAAAAAAAAATAAAACAATAGAGAGAGTTAGACATTGCGTAGTCAGTAGAATGGTGAACAATTCACTGACCGATGGAATATGTGGAATTATATGTGTTAGTATCGCTGTTGCACTCAGCTAATTAAGTATCA
+
BBBCCFFFFFFFGGGGGGFGGGGGHHHHHHHHHHHHHHGGGGGHHHHHHHHHHGGGGHHHHHHHGGHHGHHHHHHHHFHHHGHHHGHHHHHFBGHFGHHHHGGGHGHHHHHHGHHHHHGGGC>>/<<--011>11..000<00<..0<000000000.:.-.000;00000;0000000990000;000/-9-.9900;000000000000;0000/000900:....000000//0900;0000000000
@M03495:530:000000000-LYBTV:1:2103:13930:13851 1:N:0:GTGCTCTG+TTCTTCCT
GTCAGCATGTGAGCTTTGGAGTGAAATCTCTTGTCTTAAGGAATAAAGGAAAAAGATTCCGTCGGAGGCTCGGTGCTCTACAGGTTCAACCTTTGTACTCTATTATTGCCTCACATTCCATCTCTTGTGAAAATATATTTGATTGGCTTTTCTGCAGGTTGTTTGCCAGGACTTTCCAAGACCTCCACTAGAAAACACAATAAACTTTTTGGAAGCTGGACAACTATCTTCATTTTTCAGAAACAGTGAAC
+
CCCCCFFFFFFFGGGGGGGGGGHHHHHHHHHHHHHHHHHHHHHHHHHHHHHHHHGGHIHIHIHGGGGGGHHGGGGGHHHHHHHHHHHHHHHHHHHHHHHHHHHHHHHHGHHHHHHHHHHHHHHHHHHHHHFHHHHHHHHHHFHHHHHHHHGHHHHGHHHGF?GGHHHHGHHGHHHHHHGFHGHHHAGHHHHDGHHHGHGEHHHHHHHHHHGGFHGHGHHGHGGEHHHHHHGGGGGGGGGGGGGFFB9C;F0
@M03495:530:000000000-LYBTV:1:2103:29411:13859 1:N:0:GTGCTCTG+TTCTTCCT
GTCAGCATGTGAGCTTTGGTCCAGCCTGAGTCCCTGGTTTATCAACGGCAAAATATAGATCGGAAGAGCACACGTCTGAACTCCAGTCACGTGCTCTGATATCGTATGCCGTCTTCTGCTTGAAAAAAAAAAAAAAGCAATTATATGACCAACAGGATGAACACACTTTGCTAGTAGAGTCTATAAACACCGCATGAGTGGAAGAGGAGTCATCAGTATCAAACGTCAGCACAGTTGGGCATTGAACAGCT
+
BCBBBFFFFFFFGGGGGGGGGGHGGGHHHHGGHHHHHFHHHHGHHHGGGGGHHHHHHGGGHGGGGGGHGHHHHFHHHGGHHHGHHHHEHGGBGFGHHHFF4FGFGHHGEHG?EHGGHHHHHH?3EGFCB>//><->.010<1<00000000.../..000000/..;0000000000000000000000..---.99000.00/....9//0:0:0:0000000:....00./;0:00-.//000000/.0
@M03495:530:000000000-LYBTV:1:2103:14806:13860 1:N:0:GTGCTCTG+TTCTTCCT
GTCAGCATGTGAGCTTTGGAGTGAAATCTCTTGTCTTAAGGAATAAAGGAAAAAGATTCCGTCGGAGGCTCGGTGCTCTACAGGTTCAACCTTTGTACTCTATTATTGCCTCACATTCCATCTCTTGTGAAAATATATTTGATTGGCTTTTCTGCAGGTTGTTTGCCAGGACTTTCCAAGACCTCCACTAGAAAACACAATAAACTTTTTGGAAGCTGGACAACTATCTTCATTTTTCAGAAACAGTGAAC
+
CCCCCFFFFFFFGGGGGGGGGGHHHHHHHHHHHHHHHHHHHHHHHHHHHGHHHHGGHIHHHHHGGGGGGHHGGGGGHHHHHHGHHHHHHHHHHHHHHHHHHHHHHHHHHHHHHHHHHHHHHHHHHHHHHHHHHHHHHHHHHGHHHHHHHHHHHHHHFHHHHEHHHHHHHHHHHHHHHHHHFHHHHHGHHHHGHHHHHHHGHH<GHHHHHHGGFHHHGHFHHHHHHHHHHHFFGGGGGFGGGGGGGGGGGG0
@M03495:530:000000000-LYBTV:1:2103:5178:13869 1:N:0:GTGCTCTG+TTCTTCCT
GTCAGCATGTGAGCTTTGGTCCAGCCTGAGTCCTGGTTTATCAACGGCAAAATATAGATCGGAAGAGCACACGTCTGAACTCCAGTCACGTGCTCTGATATCGTATGCCGTCTTCTGCTTGAAAAAAAAAAAAGAGAAGTACTGAGTACCATACTCTCCTTATACTAACCACTCATTATGTCAATATTTATTGTAACATTACCCTACACACACAAGCTATCCATCCACATCAATATCTATAAAACCTACAT
+
BBBBBFFFFFFFFGGGGGGGGGHHHGHHHHGHHFHHHHHHHHHHHGGGGGHGHHHHHHHHHCGGGHHHHHHHGGHHGHHHHHHHHHHHHGHHHGHHHG44BGFHHFHHHGFGHGHHHHHHHGFFGHGFC//////0010111111111111110<000/000000000/<<./;/000000000;000::0:000000090;090:./C0C9.....900/;000.0://///////B//////:./:///
@M03495:530:000000000-LYBTV:1:2103:28897:13873 1:N:0:GTGCTCTG+TTCTTCCT
GTCAGCATGTGAGCTTTGGTCCAGCCTGAGTCCTGGTTTATCAACGGCAAAATATAGATCGGAAGAGCACACGTCTGAACTCCAGTCACGTGCTCTGATCTCGTATGCCGTCTTCTGCTTGTATAAAAAAAAACAACTACTCATCTCATCATCTTATCCAGTTGGTCTGCATTGTAACCATTTCAACACTTAGTTGTCTGTGTAGTCTTGCATTGAATTTCGTCATCAAGGTGCTGTTTTTATCAACACTG
+
AAA1AFFFFFFFGBGGGGGGBGCB00FGEGGDHHFHFGCHHHGFFGGGGGFFGFGFBDHDFEECFGCGHACHCGGHGEGHHGFEGGHFFGHHHGHHGB21BFFFEFCGFEGCGGBGHHHHH0122>B11//</?/</1111111?11?<11111@1@111111<1<1101111<0000<0C000<=00.<00000000;0:00000;0000:;0000900;/....0090/0/9000;0/;.0;;090.9/
@M03495:530:000000000-LYBTV:1:2103:6856:13874 1:N:0:GTGCTCTG+TTCTTCCT
GTCAGCATGTGAGCTTTGGAGTGAAATCTCTTGTCTTAAGGAATAAAGGAAAAAGATTCCGTCGGAGGCTCGGTGCTCTACAGGTTCAACCTTTGTACTCTATTATTGCCTCACATTCCATCTCTTGTGAAAATATATTTGATTGGCTTTTCTGCAGGTTGTTTGCCAGGACTTTCCAAGACCTCCACTAGAAAACACAATAAACTTTTTGGAAGCTGGACAACTATCTTCATTTTTCAGAAACAGTGAAC
+
DDDDDFFFFFFFGGGGGGGGGGHHHHHHHHHHHHHHHHHHHHHHHHHHHHHHHHGGHIIHHIHGGGGGGHHGGGGGHHHHHHHHHHHHHHHHHHHHHHHHHHHHHHHHHHHHHHHHHHHHHHHHHHHHHGHHHGHHHHHHHHHHGHHHHHHHHHHHHHHHHEHHHHHHHHHHHHGHHGFHHGHHHGHHHHHFDHHHHHGCHHHFGHHHHHGGBGHHGHCGFHHHHHHHHHGGGGGGGGGGEGFGGGGGGG0
@M03495:530:000000000-LYBTV:1:2103:29252:13877 1:N:0:GTGCTCTG+TTCTTCCT
GTCAGCATGTGAGCTTTGGAGTGAAATCTCTTGTCTTAAGGAATAAAGGAAAAAGATTCCGTCGGAGGCTCGGTGCTCTACAGGTTCAACCTTTGTACTCTATTATTGCCTCACATTCCATCTCTTGTGAAAATATATTTGATTGGCTTTTCTGCAGGTTGTTTGCCAGGACTTTCCAAGACCTCCACTAGAAAACACACTAAACTTTTTGGAAGCTGGACAACTATCTTCATTTTTCAGAAACAGTGAAA
+
BBBBAFFFBDFFFFGGGGFGGGAHFHHHHHHGHGHHHHHHCHGHHHFGHHHHHFGGHHHGHHHGGGGGGHHGC>FEHHHHHHGEFHHHHHHGHHHHGHGH44GHHHHHHH3GHHHFHH4FFGGHHHHHH4BFGGHHHHHHHHHHF0BCGFGHHGHGHEHD<?FGHHHHEGHHHG<1FDGDFHFFF>FGFBC<GFHGHF<.</C0/DDGGBC-/<CECBGHHHAAFGHF0009FB0;FE00BFGFGB0CFB0
@M03495:530:000000000-LYBTV:1:2103:20744:13901 1:N:0:GTGCTCTG+TTCTTCCT
GTCAGCATGTGAGCTTTGGAGGGCAAGAAGTGGTTGTGACATTGCTATGGCAGCTAGAAGATAACGACCACAGGGAGGGTGGTTTATCAACGGCAAAATATAGATCGGAAGAGCACACGTCTGAACTCCAGTCACGTGCTCTGATCTCGTATGCCGTCTTCTGCTTGAAAAAAAAAACAAACAAATAATTAGGTGTTGTCTCATGCAGTCATATATTAGGGGTAGAGTCTTACAGAAGACTTCGACATCAT
+
CCDEDFFFFFFFGGGGGGGGGGGGGGGHHHGGHGGGGGHHHHHHHHHHHHHHGGHHHHHHHHHHHGGGGGHHHHGFGGGEFGEGHHHHHHHGGGGGHHHHHHGHHHHGGGGHHHHHHHGHHHGHHHHHHGHHHHHGHGHGHHHHHBGHHFGHHHHGGGHG==DFHHF<GHHGFGG@F.<<...9.1<1111011::../1111111011001<1111111.....111011<1101000/111...9.001
@M03495:530:000000000-LYBTV:1:2103:18750:13907 1:N:0:GTGCTCTG+TTCTTCCT
GTCAGCATGTGAGCTTTGGAGGGCAAGAAGTGGTTGTGACTGGTTTATCAACGGCAAAATATAGATCGGAAGAGCACACGTCTGAACTCCAGTCACGTGCTCTGATCTCGTATGCCGTCTTCTGCTTGAAAAAAAAAAAAGAGAATCGATGAGGTAAGCGGAAATCCTAGTTTATAGACGAAATGCTAAGTCATATGAAAGAAAATCAGATGAGTAGACATGTGTGCTCACAAGTGTGAAGGCAGGTGGTC
+
CCCCCFFFFFFFGGGGGGGGGGGGGGGHHHGHHGGGEGHHHHHHHHHHHHHHGGGGGHHHHHHHHHHHGGGGCHHHHHHGHHHGHHHHHHHHHHHHGHHHGHHHFGFHHHGGHHHHGGGFFHHHHHHHGBGHHGGGFG<>..001<0<..0=<</0=<D--;--<::0C0000000000.--.:000000000;0000000/.//90:9:0;009000:000000.0900009.00000000.9.-.9..0
@M03495:530:000000000-LYBTV:1:2103:24248:13912 1:N:0:GTGCTCTA+TTCTTCCT
GTCAGCATGTGAGCTTTGGTGGTTTATCAACGGCAAAATATAGATCGGAAGAGCACACGTCTGAACTCCAGTCACGTGCTCTATCTCGTATGCCGTCTTCTGCTTGAAAAAAAAAATTATCTCCAGTAATTAACAAGCATGTCGCATGACATCATCCATGAGAAAACATGCTAAAATCATTCTGCTAAGCTGGAATGCATACAACAGCTACTATCTACTGCTCTATAGCATATCCATGACCATATCCACAA
+
ABBBBFFFFFFBDFGGGGGAAAABGGFHFFFAAE?EHGGFHHFHHHHCEFFFGHGHFHAFGECHFFHGHHHHHHHGAECFHFEGFDEAFEGHFHEEGFEGFB4FGHHFFFAGGC>/01@2@2@11121@2221@110/?111?////.<1>111=1<1<111<0<//.0/0=0000=/0000000000<::0/./00000<000/./90000000;000900000;000000;00;000////////;//.
@M03495:530:000000000-LYBTV:1:2103:15439:13923 1:N:0:GTGCTCTG+TTCTTCCT
GTCAGCATGTGAGCTTTGGATGGTTCTGGTTTATCAACGGCAAAATATAGATCGGAAGAGCACACGTCTGAACTCCAGTCACGTGCTCTGATCTCGTATGCCGTCTTCTGCTTGAAAAAAAAAAAACAACTCGCCAGTGAACCCGCTACAGTCGCCACCTGTTCTCAATAGCAAGAACACAGTCGATAACACCACGTACTGTCCTGGAGACCGTGGATGCATGCATGATATGGGACATCTATGGCCTATGG
+
BCCCCFFFFFFFGGGGGGGGGGGHHHHHHHHHHHHHHHGGGGGHHHHHHHHHHHGGGGGHFHHHHGGHHGHHGHHHHHGHHHGHHHGGHHHF4FGHGGGHHHGGGFFHFHHHHC0BFGGFGGG//>///?11/<<.-1<111.<-<--<<000.-...../00<00;0000000//////.900.....0:/...../.:///////;.9..-..-;////////////////.9..///////.//////
@M03495:530:000000000-LYBTV:1:2103:18090:13932 1:N:0:GTGCTCTG+TTCTTCCT
GTCAGCATGTGAGCTTTGGAGTGAAATCTCTTGTCTTAAGGAATAAAGGAAAAAGATTCCGTCGGAGGCTCGGTGCTCTACAGGTTCAACCTTTGTACTCTATTATTGCCTCACATTCCATCTCTTGTGAAAATATATTTGATTGGCTTTTCTGCAGGTTGTTTGCCAGGACTTTCCAAGACCTCCACTAGAAAACACAATAAACTTTTTGGAAGCTGGACAACTATCTTCATTTTTCAGAAACAGTGAAC
+
CCCCCFFFFFFFGGGGGGGGGGHHHHHHHHHHHHHHHHHHHHHHHHHHHHHHHHGGHHHHHHHGGGGGGHHGGEGGHHHHHHHHHHHHGHHHHHHGHHHHHHHHHHHHHHHHHHHHHHHHHHHHHHHHH4BFHGHHHHHHHHHHFHHGHHHHHHHHHHHHGEHHHHHHHHGHHGHHHGHHHHHHHHGHHHHDGHHHHHHGHFHHHHHHHHGGGFHEGHHHHHHHHHHHGHGGGGFFFFGFFGGGGGFFFF0
@M03495:530:000000000-LYBTV:1:2103:26500:13942 1:N:0:GTGCTCTG+TTCTTCCT
GTCAGCATGTGAGCTTTGGAGGGCAAGAAGTGTGGTTTATCAACGGCAAAATATAGATCGGAAGAGCACACGTCTGAACTCCAGTCACGTGCTCTGATCTCGTATGCCGTCTTCTGCTTGAAAAAAAAAAAAAAAGAATATAACGAGTGCATGTTGCGCTAACACACTATGTGAATCTAATGAGTCAGTGCTGACTGTTGTAGGAATGTCGTGTAGGTAAGTATTATCGTCATGGGTCTGAACTACAACTA
+
CCCCCFFFFFFFGGGGGGGGGGGGGGGHHHGGGHGHGHHGHHHHGGGGGHHHHHHHHHHHGGGGHHHHHHHGHHHGHHHHHHHHHHHHGHHHGHHHHHFHHGFGHGHHGGGHGHHHHHHGEEHHHG@FG/<<-<-..<B<=000.....00:00000---:./:0..//0000::0;000;0;0000;000;;0/;0:;0;000000;00.::9/00000:;000000./...00.////:0000000;00
@M03495:530:000000000-LYBTV:1:2103:26578:13965 1:N:0:GTGCTCTG+TTCTTCCT
GTCAGCATGTGAGCTTTGGAATTAGTAAATTCGTTGACGACAGAAGGAGCAAGATAACGACCACAGGGAGGGTGGTTTATCAACGGCAAAATATAGATCGGAAGAGCACACGTCTGAACTCCAGTCACGTGCTCTGATCTCGTATGCCGTCTTCTGCTTGAAAAAAAAAAACAGACTATGATTCGCTATGGTCTGCTGTGTGTGTGTACAAAGCCGGAGTCCTGAGTGCGCTGCATATGCTGTCCCTCTTG
+
CCCCCFFFFFFFGGGGGGGGGGGHHHHHHHHHGFHHHHGGGGGHHHFHHHHHHHHHHHGGGGGHHHHGFGGGEFGFGHHHHHHHGGGGGHHHHFHHHHHGGGGGHHHHHHHGCFHFFFHHGHGHHFHGG@GGGHHHF11@=GEDHHHHGCEHGHGEDBGH<<0DFGEEE--..//.;:900000.....00090/0000;0.;...;09000//.:---;/0000/;00--;9./:00000009009//00
@M03495:530:000000000-LYBTV:1:2103:26274:13996 1:N:0:GTGCTCTG+TTCTTCCT
GTCAGCATGTGAGCTTTGGTCCGCCTGAGTCCCTGGTTTATCAACGGCAAAATATAGATCGGAAGAGCACACGTCTGAACTCCAGTCACGTGCTCTGATCTCGTATGCCGTCTTCTGCTTGAAAAAAAAAAAAAACGATCATGTGCGAACATCACACATGTGTACGTTCTATGATCTAGGTGACTCAGCAGTACTATATACTAGCTTGTCTGTGGTGAGGATAAGTGCATGTAGCATCGTAAGGCGATTCG
+
CCCDEFFFFFFFGGGGGGGGGGGGGGHHGHHHHHHHGHHHHHHHHGGGGGHHHHHHHHHHHGGGGHHHHHHHGHHHGGHHHHHHHHHHHGHHHGHHGHD4GHHGGHHFHGEGHGHHHHHHHFGHHHDGGF</><<.-<...11111..--<100000.0011111./:/.111<1111:01010:10:0<:111111111111</11/<<111</:.<..</000<111111111110.....0/---.:.
@M03495:530:000000000-LYBTV:1:2103:13233:14012 1:N:0:GTGCTCTG+TTCTTCCT
GTCAGCATGTGAGCTTTGGAGTGAAATCTCTTGTCTTAAGGAATAAAGGAAAAAGATTCCGTCGGAGGCTCGGTGCTCTACAGGTTCAACCTTTGTACTCTATTATTGCCTCACATTCCATCTCTTGTGAAAATATATTTGATTGGCTTTTCTGCAGGTTGTTTGCCAGGACTTTCCAAGACCTCCACTAGAAAACACAATAAACTTTTTGGAAGCTGGACAACTATCTTCATTTTTCAGAAACAGTGAAC
+
CCDDDFFFFFFFGGGGGGGGGGHHHHHHHHHHHGHHHHHHHGHHHHHHHHHHHHGGHIHHHHHGGGGGGHHGGGGGHHHHHHHHHHHHHHHGHHHHHHHHHHHHHHHHHHHHHHHHHHHHHHHHHHHHHDGGHGFHHHHHGHHHGHHGHHHHHHGHHHGHGEHHHGHHHGHHHHHHHGHGFGHFHHHHHHHBHHHHHHHGHEFFHHHHHHGGHGHGGGHGHHHHHHHHHHGGFGFGGGGGGBBFGGBFFG:
@M03495:530:000000000-LYBTV:1:2103:29304:14023 1:N:0:GTGCTCTG+TTCTTCCT
GTCAGCATGTGAGCTTTGGGGAGGGTGGTTTATCAACGGCAAAATATAGATCGGAAGAGCACACGTCTGAACTCCAGTCACGTGCTCTGATTTCGTATCAAGTCTTCTGCCTGAAAATAAAAAGGAAATGGATAACTTTGATAGCCCGTGCGGATAGTAGAAGTCCACGTCTAGAGTTCAATACCGCCGGCATATCGAGGAACCACTATTCTGACGGCAACTCTCTCTGATGCGACGTACTCGTCTGCACT
+
AA?A1BFF@@@FFBFGCGC1100EEEFEEFCGGB2GGECEE/0ABBGFE2BFFFGGFH00FHGHEFFFFHHFHGHHHH11BAGC/?FG1122220B000221212B2B1F11B011<11BB11/<00B1111BB111221>222110/////</-<111111111>>1...<.000000=000<<.--:----000.9.--;.:..//000909/--9;--////;9/9;;;/-;-@9-;-/--9--9//9
@M03495:530:000000000-LYBTV:1:2103:27078:14037 1:N:0:GTGCTCTG+TTCTTCCT
GTCAGCATGTGAGCTTTGGTCCAGCCTGAGTCCTGGTTTATCAACGGCAAAATATAGATCGGAAGAGCACACGTCTGAACTCCAGTCACGTGCTCTGATCTCGTATGCCGTCTTCTGCTTGAAAAAAAAAAAAAAGCGACAGACAATGCTGCTGATCATTGTTGTAGACACATTGCAGCATCGTATAAATGACAAAGCTATGTGACATTGTGTCATCAACAGCACCAGACATGTCGTGTGTGTGTCTCACG
+
CCCCCFFFFFFFGGGGGGGGGGHHHGHHHHHHHHHHHHHHHHHHHGGGGGHHHHHHHHHHHGGGGHHHHHHHGHHHGHHHHHHHHHGHHGHHHGHHHHGFHHHGGHHHHGGGHEHGBHHHHHFHHHECC/<<//-.0..-<-/.//0000<000;000000;0.;00000//0000000.00.../0;0000000/:/000000000;0;00:000:00/;/;/....../000;..........00:00.
@M03495:530:000000000-LYBTV:1:2103:25476:14041 1:N:0:GTGCTCTG+TTCTTCCT
GTCAGCATGTGAGCTTTGGTCCAGCCTGAGTCCTGGTTTTCAACGGCAAAATATAGATCGGAAGAGCACACGTCTGAACTCCAGTCACGTGCTCTGATCTCGTATGCCGTCTTCTGCTTGAAAAAAAAAAAATCCCATTGACTGCAATCAGTGCCTATCGATTATACATCATAGACCACCATCACACAGTCCTGCAGATGATGACTACTCATTGAGTCGCTCATCTATCAACGCATGTGTTAGCCGTAGAG
+
CCCCCFFFFDFFGGGGGGGGGGHHHGHHHHGHHHHHHHHGHHHHGGGGGHHHHGHHHHHHGGGGGHHHHHHGHHHGHHHHHHHFHHHHGHHHGHHGHF4FHHCEHHHHG/EGGHHGGHHFHHHHHGGGC/<<01111111<F110<11<11>11><0=0...0.0000000000000/...0;0:00..000900:0000;000000/;000000000--9.A00000000/.--..00:/000:.::..0
@M03495:530:000000000-LYBTV:1:2103:7872:14050 1:N:0:GTGCTCTG+TTCTTCCT
GTCAGCATGTGAGCTTTGGAATTAGCTGGTTTATCAACGGCAAAATATAGATCGGAAGAGCACACGTCTGAACTCCAGTCACGTGCTCTGATCTCGTATGCCGTCTTCTGCTTGAAAAAAAAAAGAATTTACAGCGTATGCTCCAGCCTGGCTCGCGCTCAATGCCAACAAGATACACTTCTCACACTACAGATTTCGACCAGAAATCTGGTTCATACGAAAGTGATGCTAATGGAGGCAAATACTCGGAA
+
AAAAAFFFFFFFGGGGGGGFGGHHHFGHH4FGFFGHDFEEECGHHHHEDEHHHHGGGGHHHHGHHFHHHGEHHHHHHFEHFFFFCGGHHHHH4BGFFFHHHHGFFFCFGHHHHFFHHDHG/C/>//@<22@22@2>?//?111??<0.>0.00>D-<@-C.000/0;0..CC/<00C090:00;90CF/9;9C0090/..--..//;09/9/99/B9B.....///9/9///;///....../://9....
@M03495:530:000000000-LYBTV:1:2103:11219:14053 1:N:0:GTGCTCTG+TTCTTCCT
GTCAGCATGTGAGCTTTGGTTTATCAACGGCAAAATATAGATCGGAAGAGCACACGTCTGAACTCCAGTCACGTGCTCTGATCTCGTATGCCGTCTTCTGCTTGAAAAAAAAAAAAGTAACACTGTACATAAGTCCGCAGGCCACGACCGAGTCGTCGGAACATGATATGCATAATCTCGTGACGGCAAATGACCGCTCCTCAGCTCTCCGTCAAGATTCTTAAGGTGTAGTTGATATAGTCCATTGCATT
+
CCCCCFFFFFFFGGGGGGGGGGHHHHHHGGGGGHHHHHHHHHHHGGGGHHHHHHHGHHHGHHHHHGHHHHHHGHGHGHHHHHBHHHGGHHHHGGGHGHHHHHHHHHHHHEEE@D<//22222222111?@111?11///--..>.-------./-;:--9.-/0/00000000000000.../..----./////--;9./;//////;/.:9..9//;//::9//;/;///////////;///9;///;/
@M03495:530:000000000-LYBTV:1:2103:24320:14053 1:N:0:GTGCTCTG+TTCTTCCT
GTCAGCATGTGAGCTTTGGTCCAGCCTGAGTCCTGGTTTATCAACGGCAAAATATAGATCGGAAGAGCACACGTCTGAACTCCAGTCACGTGCTCTGATCTCGTATGCCGTCTTCTGCTTGAAAAAAAAAAAAAAATACGATATCAACATCGGATCGTGCGTTTACATGATATGAGCATCCGATACATCGAATACGCAACTAATGTTGCGAGCCATGGTAATCACTATGATCTCGTTACAGAGTACTGCTC
+
CCDEEFFFFFFFGGGGGGGGGGHHHGHHHHHHHHHHHHHHHHHHHGGGGGHHHHHHHHHHHGGGGHHHHHHHGHHHGHHHHHHHHHHHHGHHHGHHHHHEHHHGGHHHHGGGHGHHHHHGHGHHHHCGDC/<//--011....<111/</0..<.-.:..-..-.1:1101111110000/.<.--111.//0.0...-</00111111-9<--:10/111:110111111<<1..9..<01/<<11:1:1
@M03495:530:000000000-LYBTV:1:2103:11027:14067 1:N:0:GTGCTCTG+TTCTTCCT
GTCAGCATGTGAGCTTTGGGGAGGGTGGTTTATCAACGGCAAAATATAGATCGGAAGAGCACACGTCTGAACTCCAGTCACGTGCTCTGATCTCGTATGCCGTCTTCTGCTTGAAAAAAAAAAAGAACCTGACTAGATTGTGTAGCAGATTATGTTAATAGTCTACAAACGACCATTGTAGAGTATTCATTTATCTTAGAGATGCAGGCACATTATGCATTCCAGTCGAGTGATCTGCCTACGTGTGTTGT
+
CCCCCFFFFFFFGGGGGGGGGGGGGFGGGGHHHHHHHGGGGGHHHHHHHHHHHGGGGHHHHHHHGHHHGHHHHHHHHHHHHGHHHGHHHHH4FGHGGHHHHGFGHGHHHHHHGHHHHHGGGG/</=00.><00111>11110/00000<00000=00000000;:0000...---000;0009;09000000000000900000000....9;00000000000099..-0.000000000/..:/.././
@M03495:530:000000000-LYBTV:1:2103:21642:14080 1:N:0:GTGCTCTG+TTCTTCCT
GTCAGCATGTGAGCTTTGGAATTAGCTGGTTTATCAACGGCAAAATATAGATCGGAAGAGCACACGTCTGAACTCCAGTCACGTGCTCTGATCTCGTATGCCGTCTTCTGCTTGAAAAAAAAAAAAACCTCTACATTTTTAAGTGAATAATAATTACTCACTTGTACAACATAATAATATTAAATAGGTGTGAGGTTAGTAGAGATGTGTCAGTCGTGGGTATGTAATAGCTTCATGGGGTTTTACGCACG
+
CCCBCFFFFFFFGGGGGGGGGGHGHHGHHGGHHHHHHHGGGGGHHHHHHHHGHGGEGGFHHFHHHEGEHGFHHHGHHHHHHGGHHHGHHHHG4GHFGGHGHHGGGHGGHHHHHHGFHGEEGGC/<////?<11<>F111>G11111==>=11=0000000/000000==/<G000000:0;0:0000000<.00.9/0.900000;:0;00000;.:..-.0:/;09////:9:////..9-:.//.:.--
@M03495:530:000000000-LYBTV:1:2103:26967:14080 1:N:0:GTGCTCTG+TTCTTCCT
GTCAGCATGTGAGCTTTGGATTAGTAAATTCGTTGACGACTGAAGGAGCAAGATAACGACCACAGGGAGGGTGGTTTATCAACGGCAAAATATAGATCGGAAGAGCACACGTCTGAACTCCAGTCACGTGCTCTGATCTCGTATGCCGTCTTCTGCTTGAGAAAAAAAAAAACACGTAACAGGTAGAAGCTGACTGCTGGTGTATCAGACATTAGTGGTCGATGCATATGTGGGCCACGCTTCGAACGTAG
+
CBCCDFFFFFFFGGGGGGGGGGHHHHHHHHHGHHHHHGGGGGHHHHHHGHHHHHHHHGGGGGHHGHGEEGG?FGAFHHHHHFHGGGGGHHHHFHHHHHHGGGGHHGHHHHGHHHGHHGHHHHFHHHHG@/?FGHHFGGGDGGGFHDGDDGGFGHFHHHH<1>>CFHA-EE--..<../.900.::000<0:00/00/000</.0000000/00<0:0.0:--.0.:0000000....<-....-...-<..
@M03495:530:000000000-LYBTV:1:2103:20745:14087 1:N:0:GTGCTCTG+TTCTTCCT
GTCAGCATGTGAGCTTTGGAGGGCAAGAAGTGGTTGTGACTGGTTTATCAACGGCAAAATATAGATCGGAAGAGCACACGTCTGAACTCCAGTCACGTGCTCTGATCTCGTATGCCGTCTTCTGCTTGAAAAAAAAAAAAAACACGTCATCAATCTCGATACAAAGAGATAGATTAAGACATCGGCTGTTAACAGTGCCGAGCTTATGTAAGGACATGTGTGCTAGTCGTGTCATCGCACCACTGATGTGG
+
CCCCDFFFFFFFGGGGGGGGGGGGGGGHHHGGHHGGGGHHHHHGHHHHHHHHGGGGGHHHHHHHHHHHGGGGHHHHHHHGHHHGHHHHHHHHHHHHGHHHGHHHHHDHHHGGHHHHGGGHGHGHHHHHGGHGHGGGGG----<.<.....000000:.0/.-000////000:0000000/00..-:-;0000000000----.000000;000./:0000.;00000;.../:B00..--..0;00000:
@M03495:530:000000000-LYBTV:1:2103:23233:14106 1:N:0:GTGCTCTG+TTCTTCCT
GTCAGCATGTGAGCTTTGGATGGTTCTGGTTTATCAACGGCAAAATATAGATCGGAAGAGCACACGTCTGAACTCCAGTCACGTGCTCTGATCTCGTATGCCGTCTTCTGCTTGAAAAAAAAAAAAAAAATGATTACATGTAGTATCAATAAGCTCTATCGCTGGAACGAGTATAGTGGGAATCATGTTCATACACTTGTGACTGAGCGTCGTAACACATCTTAGAGATTGTGTCGTACGTAAGTGTGCTA
+
CCCCCFFFFFFFGGGGGGGGGGGHHHHHHHHHHHHHHHGGGGGHHHHHHHHHHHGGGGHHHHHHHGHHHGHHHHHHHHHHHHGHHHGHHHHH4GHHGGHHHHGGGHGHHHHHHHHHHHHGGGDCB/</--0111110111=11111111=1010101111..:.-.00....:11111:..0/01111111111001101011:1<00-..9-<..1:.0<1:11101110<1/1....-<0..11<1111
@M03495:530:000000000-LYBTV:1:2103:4329:14106 1:N:0:GTGCTCTG+TTCTTCCT
GTCAGCATGTGAGCTTTGGAGTGAAATCTCTTGTCTTAAGGAATAAAGGAAAAAGATTCCGTCGGAGGCTCGGTGCTCTACAGGTTCAACCTTTGTACTCTATTATTGCCTCACATTCCATCTCTTGTGAAAATATATTTGATTGGCTTTTCTGCAGGTTGTTTGCCAGGACTTTCCAAGACCTCCACTAGAAAACACAATAAACTTTTTGGAAGCTGGACAACTATCTTCATTTTTCAGAAACAGTGAAC
+
CCCCEFFFFFFFGGGGGGGGGGHHHHHHHHHHHHHHHHHHHHHHHHHHHHHHHHGGHIHHHHHGGGGGGHHGGGGGHHHHHHHHHHHHGHHHHHHHHHHHHHHHHHHHGHHHHHHHHHHHHHHHHHHHHFHHHHHHHHHHHGHHHHHHHHHHHHGHHHHHCCHHHHHHGHGHHHHHHHGHEHHGHAGHHGGFFHHHHHHEFHDFFFGHHHGGB<CCCHCFHFHGHHHHHHHGGGGFFFFFEGBFFGGFGE:
@M03495:530:000000000-LYBTV:1:2103:22637:14115 1:N:0:GTGCTCTG+TTCTTCCT
GTCAGCATGTGAGCTTTGGAATTAGTAAATTCGTTGACGACAGAAGGAGCAAGATAACGACCACAGGGAGGGTGGTTTATCAACGGCAAAATATAGATCGGAAGAGCACACGTCTGAACTCCAGTCACGTGCTCTGATCTCGTATGCCGTCTTCTGCTTGAAAAAAAAAAAGATATGTGCACTGCTTGTGGGACATATGTAATGCGGTTCAAGATAATGACAGTCTATACAGTAGCAGGAGGCAGTACTGA
+
CDDDDFFFFFFFGGGGGGGGGGHHHHHHHHHHGHHHHHGGGGGHHHHGHHHHHHHHHHGGGGGHHHHGGGGGEGGEGHHHHHHHGGGGGHHHHGHHHHHHGGGGHHGHHHHGHHHGHHHHHHHGHHHHGFHHGHHGFF1FGHGGHGHHGEGHGGHHHHHG<0==GEGEFCD..0<00000000/0000<0..9..0000000<00.-<-.0000000000:0:000<0<0000000:0......./00000
@M03495:530:000000000-LYBTV:1:2103:21622:14116 1:N:0:GTGCTCTG+TTCTTCCT
GTCAGCATGTGAGCTTTGGACCAGCCTGAGTCCCTGGTTTATCAACGGCAAAATATAGATCGGAAGAGCACACGTCTGAACTCCAGTCACGTGCTCTGATCTCGTATGCCGTCTTCTGCTTGAAAAAAAAAAAAACACACTATATAACGCCGAATGCGTATCTTGTGAACTGACTTTAATACAGATCGTATAGAAGAGTTCATTGCTCACTTGCATGACACATATTCATGCATAGCTATGACCAGTGTCTG
+
CCCDCFFFFFFFGGGGGGGGGGHHHGHHHHHHHHHHHHHHHHHHHHGGGGGHHHHHHHHHHHGGGGHHHHHHHGHHHGHHHHHHHHHHHHGHHHGHHHGHBGHHGGHGHHEEGHGHHHHHHHHHHHHGG<CC<@-..<..001<<10<.-<<--.00.....00000000000<<000000000000././000000.:000:00<0:00<<000000<00/000000:0<00:0:00000000<0<0<B:
@M03495:530:000000000-LYBTV:1:2103:17017:14184 1:N:0:GTGCTCTG+TTCTTCCT
GTCAGCATGTGAGCTTTGGAGTGAAATCTCTTGTCTTAAGGAATAAAGGAAAAAGATTCCGTCGGAGGCTCGGTGCTCTACAGGTTCAACCTTTGTACTCTATTATTGCCTCACATTCCATCTCTTGTGAAAATATATTTGATTGGCTTTTCTGCAGGTTGTTTGCCAGGACTTTCCAAGACCTCCACTAGAAAACACAATAAACTTTTTGGAAGCTGGACAACTATCTTCATTTTTCAGAAACAGTGAAC
+
CCCCCFFFFFFFGGGGGGGGGGHHHHHHHHHHHGHHHHGHHHHHHHHHHHHHHHGGHIIHHHHGGGGGGHHGGGGGGHHHHHHHFGHHHHHHHHHGHHHHHHHHHHHHGHHHHHHHHHHHGHHHHHHHH4?DGGHHHHHHHFHHHGHHHHHGHHGHHHHHC?GGHHHHHAEHHHHHHGFGHHFHHHHGHGHEHBGHHFGEHGGHHGFHHHGGHH/GGHGHFFHHGGHHHHGFGGGGFGGGFBFGGGBF0C0
@M03495:530:000000000-LYBTV:1:2103:21940:14191 1:N:0:GTGCTCTG+TTCTTCCT
GTCAGCATGTGAGCTTTGGAGTGAAATCTCTTGTCTTAAGGAATAAAGGAAAAAGATTCCGTCGGAGGCTCGGTGCTCTACAGGTTCAACCTTTGTACTCTATTATTGCCTCACATTCCATCTCTTGTGAAAATATATTTGATTGGCTTTTCTGCAGGTTGTTTGCCAGGACTTTCCAAGACCTCCACTAGAAAACACAATAAACTTTTTGGAAGCTGGACAACTATCTTCATTTTTCAGAAACAGTGAAC
+
CCCCCFFFFFFFGGGGGGGGGGHHHHHHHHHHHHHHHHHHHHHHHHHHHHHHHHGGHHIHHHHGGGGGGHHGGGGGHHHHHHHGHHHHHHHHHHHGHHHHHHHHHHHHHHHHHHHHHHHHHHHHHHHFHBDFGHHHHHHHHHHHHHHHHHHHHHGHHHHHC/?GHHHHHHHHHHHHHHGHGFGHFGHGHEHHFHHFHHE<GGFB<DBDGHGGGFFCGHHHGFHHHGHHHHGGGGGFGGGGGFFGGGFGGB0
@M03495:530:000000000-LYBTV:1:2103:15563:14196 1:N:0:GTGCTCTG+TTCTTCCT
GTCAGCATGTGAGCTTTGGAATTAGCTGGTTTATCAACGGCAAAATATAGATCGGAAGAGCACACGTCTGAACTCCAGTCACGTGCTCTGATCTCGTATGCCGTCTTCTGCTTGAAAAAAAAAAAAATCAACTCAAAAAAGAGTAATATCACATTAAATACGTATTAAGTAACATCATGTTACGAATTTACATGCAATACTAACGACACTCGTTAACGAGCATGAATTCAGTAGTATTATACGGATTCAAG
+
DDDDDFFFFFFFGGGGGGGGGGHHHHHHHHHHHHHHHHGGGGGHHHHHHHHHHHGGGGHHHHHHHGHHHGHHHHHHHHHHHHGHHHGHHHHF4GHHGGHHHHGGGHGHHHHHHHHHFHHGGGGC/>>01111111111.-..<0000000000=0000000.000000000:0<000<0000:.....0000000000000000.9---0/<..9.0...-9000000000000:000<000.9...00<0
@M03495:530:000000000-LYBTV:1:2103:8742:14214 1:N:0:GTGCTCTG+TTCTTCCT
GTCAGCATGTGAGCTTTGGAATTAGTAAATTCGTTGACGACAGAAGGAGCAAGATAACGACCACAGGGAGGGTGGTTTATCAACGGCAAAATATAGATCGGAAGAGCACACGTCTGAACTCCAGTCACGTGCTCTGATCTCGTATGCCGTCTTCTGCTTGAAAAAAAAAAAAAAAAGCAGACCAATGACATGTTCATCTCAGGAATAGCGTGAGATACACAGTTATGTCGTGTGGTGACTACGCTAGTCGA
+
DDCDDFFFFFFFGGGGGGGGGGHHHHHHHHHHGGHHHHGGGGGHHHHHHHHHHHHHHHGFGGGHHHHGGGGGEFGGGHHHHHHHGGGGGHHHHHHHHHHHGGGGHHHHHHHGHHHGHHHHHHHHHHHHGFGHGHHHHG1GHHGGHHHHGCFHGHHHHHHG0<=G<EFGGF;-9:--.;0//../;00009000000900090/:/0000-....:;B0900.0000000...;../.0000/.-9;.00..
@M03495:530:000000000-LYBTV:1:2103:16467:14230 1:N:0:GTGCTCTG+TTCTTCCT
GTCAGCATGTGAGCTTTGGAGTGAAATCTCTTGTCTTAAGGAATAAAGGAAAAAGATTCCGTCGGAGGCTCGGTGCTCTACAGGTTCAACCTTTGTACTCTATTATTGCCTCACATTCCATCTCTTGTGAAAATATATTTGATTGGCTTTTCTGCAGGTTGTTTGCCAGGACTTTCCAAGACCTCCACTAGAAAACACAATAAACTTTTTGGAAGCTGGACAACTATCTTCATTTTTCAGAAACAGTGAAC
+
CCCC@FFFFFFFGGGGGGGGGGHHHHHHHHHHHGHHHHGHHGHHHHHHGHHGHGGGHHHHHHHGGGGGGHHFFEGGHHHHHHHHHHHHHHHHHHHHHHHHHHHHHHHHHHHHHHHHGHHHHGFHHHHHH4BGDFHHHHHHHGFHHHHHGHHHGHHGHHHGFCGHGHGHGHEHHHGHHEGHGFHHHHHHHHH1GHGHHHEGGDGHHHHHHHG?GGHEGHHGFGHHHGHHHHGGGGGGGGFGFFGFGGFFFB9
@M03495:530:000000000-LYBTV:1:2103:10334:14239 1:N:0:GTGCTCTG+TTCTTCCT
GTCAGCATGTGAGCTTTGGATGGTTCTGGTTTATCAACGGCAAAATATAGATCGGAAGAGCACACGTCTGAACTCCAGTCACGTGCTCTGATCTCGTATGCCGTCTTCTGCTTGAAAAAAAAAAAAAAATCACGCCTGATGAACATTGAATGCATGCTGGGTGCAGATGTAAATAAGCGTCTACGTGTCGTGCATGATGCTTCAGGTGTGCTGGCTCTAAGTTATACTATACAGTTATCGGGTCATGTGCT
+
CCCCDFFFFFFFGGGGGGGGGGGHHHHHHHHHHHHHHHGGGGGHHHHHHHHHHHGGGGHHHHHHHGHHHGHHHHHHHHHHHHGHHHGHHHHH4GHHGGGHHHGGGHGHHHHHHHHHHHHGGFC><///<<111.<.0./=1111111111111<11011<.:..:11011<:11:110-....1<./:/.9...1101<1<11110100.1110./0/11:111111:1111111111:.--<-.111111
@M03495:530:000000000-LYBTV:1:2103:11261:14269 1:N:0:GTGCTCTG+TTCTTCCT
GTCAGCATGTGAGCTTTGGAGTGAAATCTCTTGTCTTAAGGAATAAAGGAAAAAGATTCCGTCGGAGGCTCGGTGCTCTACAGGTTCAACCTTTGTACTCTATTATTGCCTCACATTCCATCTCTTGTGAAAATATATTTGATTGGCTTTTCTGCAGGTTGTTTGCCAGGACTTTCCAAGACCTCCACTAGAAAACACAATAAACTTTTTGGAAGCTGGACAACTATCTTCATTTTTCAGAAACAGTGAAC
+
CCCDDFFFFFFFGGGGGGGGGGHHHHHHHHHHHHHHHHHHHHHHHHHHHHHHHHGGHHIIHIHGGGGGGHHGGGGGHHHHHHHHHHHHHHHHHHHHHHHHHHHHHHHHHHHHHHHHHHHHHHHHHHHHHFHGHHHHHHHHHHHHHHHHHHGHHHHHHEGHHEHHHHHHHHHHHHHHHHGHGHHGHHFHHHGDGHHHGFGGHHHGGHHHHHGGGHEHHHEFHHHHHHHHHHGGGGGGGGGGGGFFFGCFGF0
@M03495:530:000000000-LYBTV:1:2103:4523:14305 1:N:0:GTGCTCTG+TTCTTCCT
GTCAGCATGTGAGCTTTGGTTTATCAACGGCAAAATATAGATCGGAAGAGCACACGTCTGAACTCCAGTCACGTGCTCTGATCTCGTATGCCGTCTTCTGCTTGAAAAAAAAAAAAATAATGCAATATCGTACTGAACTTGATGTTATATATGAATCTCTTCTATTCTGTCAATTATATAATGATTGTAAGCACACTAACACCTCTTCACGCCATACATCATCTCTATCTACTCATGTAGATCATTCCGTT
+
CCBBCFFFFFFFGGGGGGGGGGHHHHHHGGGGGHHHHHHHHHHHGGGGHHHHHHHGHHHGHHHHHHHHHHHHGHHHGHHHHHBHHHGGHHHHGGGHGHHGGHHHEFGFGGGF@@///02<1?11111<<F00</111111111111=1<1<111000<0==00000000000<=0000;000;0000:000:0;/://///;./9009;0.....0/0000;;000;00000//////////////////9
@M03495:530:000000000-LYBTV:1:2103:9042:14311 1:N:0:GTGCTCTG+TTCTTCCT
GTCAGCATGTGAGCTTTGGAGGGCAAGAAGTGGTTGTGACATTGCTATGGCAGCTAGAGCCAACAATTACCTTAAATTCCAAAAACAACATACTCCTCCTTTGGAATTAGTAAATTCGTTGACGACAGAAGGAGCAAGATAACGACCACAGGGAGGGTGGTTTATCAACGGCAAAATATAGATCGGAAGAGCACACGTCTGAACTCCAGTCACGTGCTCTGATATCGTATGCCGTCTTCTGCTTGAAAAAA
+
CCABBFFFFFFFGGGGGGGGGGGGGGGHHHHHHHGGGGHHHHHHHHHHHHHHGGHHHHHHHHHGGHHHHHHHHHHHHHHHHHHGHGHHHHHHHHHHHHHHHHHHHHHHHHHHHHHHHGHHHHHGGGGGGFGHHHHHHHHHHHHGGGGGHHHHGFEGG?CF>>>CGHHHHGGGGGHHHGGHHHHFHGGGGHGHHHHFFFGGGGGGGFEGFBFGGG?E?EGGGGG09BA9.99FB@;:.AFFFFFFF:BF;9@
@M03495:530:000000000-LYBTV:1:2103:6041:14335 1:N:0:GTGCTCTG+TTCTTCCT
GTCAGCATGTGAGCTTTGGAATTAGTAAATTCGTTGACGACAGAAGGAGCAAGATAACGACCACAGGGAGGGTGGTTTATCAACGGCAAAATATAGATCGGAAGAGCACACGTCTGAACTCCAGTCACGTGCTCTGATCTCGTATGCCGTCTTCTGCTTGAAAAAAAAAAAAAAAAACAACACAGAATGCGTGTATAGCATTGTCACACGATGATTCCATGTGAGTGACAGAGAACTGCAGCTCGTTATAA
+
CCDDDFFFFFFFGGGGGGGGGGHHHHHHHHHHGHHHHHGGGGGHHGHHHHHHHHHHHHGGGGGHHHHGGGGGEGGFGHHHHHHHGGGGGHHHHHHHHHHHGGGGHHHHHHHGHHHGHHHHHHGHHHHHG@GHGHHHHH1GGHGGHHHHG<EHFGHHHHHG><=GHGGEGG?D:-9--9.;...;.00000.9../::0000:0;000;;--..000000:00000:000:0///00000000/09-.9.00
@M03495:530:000000000-LYBTV:1:2103:28067:14339 1:N:0:GTGCTCTG+TTCTTCCT
GTCAGCATGTGAGCTTTGGAGTGAAATCTCTTGTCTTAAGGAATAAAGGAAAAAGATTCCGTCGGAGGCTCGGTGCTCTACAGGTTCAACCTTTGTACTCTATTATTGCCTCACATTCCATCTCTTGTGAAAATATATTTGATTGGCTTTTCTGCAGGTTGTTTGCCAGGACTTTCCAAGACCTCCACTAGAAAACACAATAAACTTTTTGGAAGCTGGACAACTATCTTCATTTTTCAGAAACAGTGAAC
+
BBBBBFFFFFFFGGGGGGGGGGHHHHHHGHHHHHHHHHHHHHHGHHHHHHHHHHGGGHHGHFHGGGGGGHGGGEFGHHHHHGFFHHHHHHHHHHHHHHGHHHHHHHHHHFHHHHHHHGHHHHHFHHFHHFDGHHHHHHHHGEHHHHHFHHHHHHHGHGFD2?FGCHEFFHHHHFHF1GDDGGGFHEHFHHGEDDGHHFHGGHHFGHGHGHGGFGHHGFH.GHFEBGHGHHGGFFFGFFFGBFFFFFGF090
@M03495:530:000000000-LYBTV:1:2103:17472:14342 1:N:0:GTGCTCTG+TTCTTCCT
GTCAGCATGTGAGCTTTGGTCCAGCCTGAGTCCTGGTTTATCAACGGCAAAATATAGATCGGAAGAGCACACGTCTGAACTCCAGTCACGTGCTCTGATCTCGTATGCCGTCTTCTGCTTGAAAAAAAACACCCAGACTTGTGTGCCGTAGGTGAAAGCGATATTCATTGTGTAGAGGTTAAATACGTGGATTTAAAGAGTAACAACGGTGGCGAAGGGAGCTTCCAGTACGGTGACTGGCGCTGAGTGTC
+
AAAAAFFF11DDFF1CFG11BF1B0FGG0F1FFDHF1FHFHH2DFC//AA0BEBD2D22B/E///000AFCC?0FF/DBF@@E11211@/B///1BF121BFA/?B>21/EECFGF1FG>1F1<10><B//0//?///@F111?011/<??E111>1>F....-0000<000<=D00///0<000;.:/.;:0;000;0B0;0000.--;...--9-..--9-//////;/-99--///-;----9-////
@M03495:530:000000000-LYBTV:1:2103:10290:14364 1:N:0:GTGCTCTG+TTCTTCCT
GTCAGCATGTGAGCTTTGGAATTAGTAAATTCGTTGACGACAGAAGGAGCAAGATAACGACCACAGGGAGGGTGGTTTATCAACGGCAAAATATAGATCGGAAGAGCACACGTCTGAACTCCAGTCACGTGCTCTGATCTCGTATGCCGTCTTCTGCTTGAAAAAAAAAAAAATTAACACCCTCAAGCAGTAAGCTACGCAGCACGGGTTCTATGAGCACATGCATATTACATAAGGATCGGTAGGACGTA
+
DDDDDFFFFFFFGGGGGGGGGGHHHHHHHHHHGGHHGHGGGGGHHHHHHHHHHHHHHHGGGGGHHHHGGGGGGGGGGHHHHHHHGGGGGHHHHHHHHHHHGGGGHHHHHHHGHHHGHHHHHHHGGGHHG0?FGHHHGH1GGHFGHHHHGEGHGHHHHHHH><GHHFC?E?-9-.0000<0.....000//00000000<-.--..----..0000000<./:000<0000000<00000<..<...00-..
@M03495:530:000000000-LYBTV:1:2103:21263:14375 1:N:0:GTGCTCTG+TTCTTCCT
GTCAGCATGTGAGCTTTGGAGTGAAATCTCTTGTCTTAAGGAATAAAGGAAAAAGATTCCGTCGGAGGCTCGGTGCTCTACAGGTTCAACCTTTGTACTCTATTATTGCCTCACATTCCATCTCTTGTGAAAATATATTTGATTGGCTTTTCTGCAGGTTGTTTGCCAGGACTTTCCAAGACCTCCACTAGAAAACACAATAAACTTTTTGGAAGCTGGACAACTATCTTCATTTTTCAGAAACAGTGAAC
+
BACCCFFFFFFFGGGGGGGGGGHHHHHHHHHHHHHHHHHHHHHHHHHHHHHHHHGGHIIIHIHGGGGGGHHGGGGGHHHHHHHHHHHHHHHHHHHHHGHHHHHHHHHHHHHHHHHHHHHHHHHHHHHHHHHHHHHHHHHHHHHHGFGHHFHHHDHGGHHHCEHFHHGHHHHHHHHHHGHGHGHHHCFGHGHHGHHHHHE<DDDGHHHHHHGCBGCGGFHFHHHHHHEHHHGGGGGGGGGGGGFFGGF:FB:
@M03495:530:000000000-LYBTV:1:2103:26402:14388 1:N:0:GTGCTCTG+TTCTTCCT
GTCAGCATGTGAGCTTTGGAGTGAAATCTCTTGTCTTAAGGAATAAAGGAAAAAGATTCCGTCGGAGGCTCGGTGCTCTACAGGTTCAACCTTTGTACTCTATTATTGCCTCACATTCCATCTCTTGTGAAAATATATTTGATTGGCTTTTCTGCAGGTTGTTTGCCAGGACTTTCCAAGACCTCCACTAGAAAACACAATAAACTTTTTGGAAGCTGGACAACTATCTTCATTTTTCAGAAACAGTGAAC
+
CBCCCFFFFFFFGGGGGGGGGGHHHHHHHHHHHHHHHHHHHHHHHHHHGHHHHHGGHHHIHGGCGGGGGHHGGGGGHGHHHHHHHHHHHHHHHHHHHHGHHGHHGHHHHHHHHHGFHHHHHHHHHHHHHHHGGHHHHHFHGHHHHHGHEHHHHHGEGHHHG?GHHHGHHHHHHHHHGHHHFHGGHGHHGEFFDFGCGHHEHEHHHHHHHFGGHHGGGFHHHHHHHGCGHGGGGGGGGGGGGGGGGGFGFB0
@M03495:530:000000000-LYBTV:1:2103:10100:14406 1:N:0:GTGCTCTG+TTCTTCCT
GTCAGCATGTGAGCTTTGGAATTAGCTGGTTTATCAACGGCAAAATATAGATCGGAAGAGCACACGTCTGAACTCCAGTCACGTGCTCTGATCTCGTATGCCGTCTTCTGCTTGAAAAAAAAAAGATGTATCAATCTAGACTACCGATGAGCGTTGTCCATGTACTTATATGCTATATACTTGTCAATAGTCGATATTAATCGAACTGCGCCTAGTCACGTGTTTTACAGCTTATCATCCAGCGAGTATAG
+
CCCCCFFFFFFFFGGGGGGGGGHGGHHFHBFFHHHFHHDGGGGGHHHHGHHHHHGGGEHGFGFHHGGHHGFHHHHGHHHGHHGHHHGHHHHE4BGHGGHHGGGGGHGGHHHGGHFHHHFCCG/B//2222>22222211111100//-<111<..-<0000000000=0000000000;00;000000:000....-000;B.:/..00.-.../;B00..././///9///////:://///----9/:/
@M03495:530:000000000-LYBTV:1:2103:14587:14412 1:N:0:GTGCTCTG+TTCTTCCT
GTCAGCATGTGAGCTTTGGAGGGCAAGAAGTGGTTGTGACTGGTTTATCAACGGCAAAATATAGATCGGAAGAGCACACGTCTGAACTCCAGTCACGTGCTCTGATCTCGTATGCCGTCTTCTGCTTGAAAAAAAAAAAAAAATTAACGTCTGCAACAGAACCAACCGACCAACCCACTAGCGAGTCCAACCGACGTACTGCATGCCTAAATCGTGGTACGGCTAAATGACATAGCGCACGATCTATGCGC
+
DCEEEFFFFFFFGGGGGGGGGGGGGGGHHHGFHGGGGGHHHHHHHHHHHHHHGGGGGHHHHHHHHHHHGGGGHHHHHHHGHHHGHHHHHHHHHHHHGHHHGHHHHG4GGHFGHHHHGFGHGHHHHHHHH2BGFGGFC<-----.<0<1./</.1100.//0/<....<<---......./0/----/0<10.----<9..110110011001<9....<1..9-.0<11100<<10--9<-...::110<.
@M03495:530:000000000-LYBTV:1:2103:25370:14417 1:N:0:GTGCTCTG+TTCTTCCT
GTCAGCATGTGAGCTTTGGAATTAGTAAATTCGTTGACGACAGAAGGAGCAAGATAACGACCACAGGGAGGGTGGTTTATCAACGGCAAAATATAGATCGGAAGAGCACACGTCTGAACTCCAGTCACGTGCTCTGATCTCGTATGCCGTCTTCTGCTTGCAAAAAAAAAAAACATACAAATCGCGTGTTATCGTGATACTACGGACTGTGACCAGCGAGCTCAGGCATGTACATATACCACACTCCTGCA
+
CBCCDFFFFFFFGGGGGGGGGGHHHHHHHHGHGHHHHHGGGGGHHHHHHHHHHHHHGHGGGGGHHHHGFFGG?FGEGHHHHGHHGGGGGHHHHHHHHGHHGGGGHHHGHHHGHHHGHHHHHHHHGGFFGFHHGHHHGGGHHHGGHHHHGCEHFHHHHGHH.<<=C<EGF---9..01000010.99--.:111././/11<1:...9<.011110..-<--.00///.0.1111111<1<00..///000/
@M03495:530:000000000-LYBTV:1:2103:21872:14419 1:N:0:GTGCTCTG+TTCTTCCT
GTCAGCATGTGAGCTTTGGAGGGCAAGAAGTGGTTGTGACATTGCTATGGCAGCTAGAGCTGGTTTATCAACGGCAAAATATAGATCGGAAGAGCACACGTCTGAACTCCAGTCACGTGCTCTGATCTCGTATGCCGTCTTCTGCTTGAAAAAAAAAAACTCAAAATAAACATCGTTTATTATAATAGTATCACATCATGATCTCGATAGCTAAATTATCACGTGCAATCGAGATGCACATGTTCTATCAT
+
CCDCCFFFFFFFGGGGGGGGGGGGGGGHGHHGHFFGGGHHHHHHHHHHHHHHGGHHHHHHHHHHHHHHHHHHGGGGGHHHHHHHHHHHGGGGHHHHHHHGGHHGFHHHHHHHHHHHGHHHGHHHFH?FG??EHHHHGDGFGHHHHHHHEGGHGGF@E@@.00<0000000:;C:...;.0;000:;;C:000000000;000000.0/.;00;0000000;;.....0:0.;A:.00000000000000:0
@M03495:530:000000000-LYBTV:1:2103:18021:14425 1:N:0:GTGCTCTG+TTCTTCCT
GTCAGCATGTGAGCTTTGGTCCGCCTGGTTTATCAACGGCAAAATATAGATCGGAAGAGCACACGTCTGAACTCCAGTCACGTGCTCTGATCTCGTATGCCGTCTTCTGCTTGAAAAAAAAAAAAAAAACATCTAGATACACACGTGTGCATGGGAATCATGAGCGTAGTAAAGCTCATACAATATGATGAGCATCTCATACAGCGGTTGTGTGACTGTATTGTTATCAACCATCGTAGTGCTGTGTTAGG
+
CCCDCFFFFFFFGGGGGGGGGGGGGGHHHHHHHHHHHGGGGGHHHHHHHHHHHGGGGHHHHHHHGHHHGHHHHHHHHGHHHGHHHGHHHHHDHHHGGHHHHGGGHGHHHHHHHHHHHHGGGGC/<<-<-..0<0<00<00000.-..;.0000../0/00:0;00-:.-.00000000000000000000:0000000:0:0000--.--../.0000000000000000/..00....;:0:00/:/00/
@M03495:530:000000000-LYBTV:1:2103:2544:14454 1:N:0:GTGCTCTG+TTCTTCCT
GTCAGCATGTGAGCTTTGGAATTAGTAAATTCGTTGACGACAGAAGGAGCAAGATAACGACCACAGGGAGGGTGGTTTATCAACGGCAAAATATAGATCGGAAGAGCACACGTCTGAACTCCAGTCACGTGCTCTGATCTCGTATGCCGTCTTCTGCTTGAAAAAAAAAAAGACAAGTATCTGCAACATACTGCATTTCATCGAGCAACTATGATATATGTAAGCACTACGATTACCACAAGTGTGAACAT
+
BBBBBFFFFFFFGGGFGGBFGGFHGHHHHHHHGGGHHHGAFGGFCGHBGHHGHHHHFGE10AEHGHEGGGGG>FEEGHHHGHFFEFEECEFGHHHHHEFCEEGGAGGHHHHGHHHGHHGEHHHHHHHHG0?/?GGHF11F<F?DGGGGGECHGHHHHHHC><=D<C?AFDA..///.90000000;0./00000000909;0//..-/.9///////////:////.///.....;//;.../////////
@M03495:530:000000000-LYBTV:1:2103:5342:14461 1:N:0:GTGCTCTG+TTCTTCCT
GTCAGCATGTGAGCTTTGGATGGTTCTGGTTTATCAACGGCAAAATATAGATCGGAAGAGCACACGTCTGAACTCCAGTCACGTGCTCTGATCTCGTATGCCGTCTTCTGCTTGAAAAAAAAAAAAAATATAACTATTTTGATTTTCGATTGATGTGGCGGTTATGAGGCGGAACGAGCATAAGGACTAGTAATAAGGAAATCGACAGATAATACTATGAACTCACATCTGATGAACACATCGTCACGATT
+
BBBBBFFFFFFFGGGGGGGGGGGHHFFHGHHHHHFHHHGGGGGHHHHHHHHHHHGDFGHHEFHHHGHHHGHHHHHHHHHHFHGGHHGHHHHH4FGHGGHHHHGGGHGHFHGGHHHGHHHGGGC>/<</0?111111111<1.11111-.00.000000.----.:0;0/.-----...--//////./::9///9////////..;9:9///////9//////://;/////;//////.:/.:.....9.
@M03495:530:000000000-LYBTV:1:2103:20644:14486 1:N:0:GTGCTCTG+TTCTTCCT
GTCAGCATGTGAGCTTTGGTTTATCAACGGCAAAATATAGATCGGAAGAGCACACGTCTGAACTCCAGTCACGTGCTCTGATCTCGTATGCCGTCTTCTGCTTGAAAAAAAAAAAAAAAAAACGCAGAGCGTTTCCAAGTAAGATTATTCGGTCAGAGTGGTGATGGTTCTAATACCTTGAGTGGATGAGCATATGTCCGTCAGACGTCATAGAGTGTACACCCATTCATAGTCATGCAGATATCGCAGAG
+
CCCDDFFFFFFFGGGGGGGGGGHHHHHHGGGGGHHHHHHHHHHHGGGGHHHHHHHGHHHGHHHHHHHHHHHHGHHHGHHHHHBGHHGGHHHHGGGHGHHHHHHHFHHHGGGGCG@/<><<>-.----<./-..-00000<0<00000000/.9../0000.0.<<000<000000000000:00.<::0000<000000...<.0<-<...0000:00<000<../0000<:0<0:000000000.9..-.
@M03495:530:000000000-LYBTV:1:2103:8171:14498 1:N:0:GTGCTCTG+TTCTTCCT
GTCAGCATGTGAGCTTTGGTCCAGCCTGAGTCCCTGGTTTATCAACGGCAAAATATAGATCGGAAGAGCACACGTCTGAACTCCAGTCACGTGCTCTGATCTCGTATGCCGTCTTCTGCTTGAAAAAAAAAAAACAGAAAGACAGACACAGACTAGTGGCAGTCAACGTGCTATTAAATCCACTCATAACAAATTGCCGGGATTGTCCTATCGATAGATAAAGATCTACAACCTGCAACAGATCCTGTAGA
+
CCDDCFFFFFFFGGGGGGGGGGHHHGHHHHHHHHHHHGHHHHHHHHGGGGGHHHHHHHHHHHGGGGHHHHHHHGHHHGHHHHHHHHHHHHGHHHGHHHHH4GGHGGHHHHGGGHGHHGHHHHHHHHECF/B/<<//?>111000<00000.0.00000../</0000....:0000000000<0//000000.00<00----.//0000000.9...0<0000000000000./.</<0://00000<:0:
@M03495:530:000000000-LYBTV:1:2103:15654:14499 1:N:0:GTGCTCTG+TTCTTCCT
GTCAGCATGTGAGCTTTGGTCCAGCCTGAGTCCTGGTTTATCAACGGCAAAATATAGATCGGAAGAGCACACGTCTGAACTCCAGTCACGTGCTCTGATCTCGTATGCCGTCTTCTGCTTGAAAAAAAAAAATATTTAATGATAAGACCAGAACTTCATGATTGCACATCAGTATAAAAACAACGGTCTATGCTTGTGTAGTTGCTATTGTATCTGTATTAAATTGGCATTTCATAAGCTTTCCTACGGAA
+
CCCCCFFFFFFFGGGGGGGGGGHHHGHHHHHHHHHHHHHHHHHHHGGGGGHHHHGHHHHHHGGGGHHHHHHHGGHHGHHHHHHHHHHHHGHHHGHHGHH4GHHGGHHHGGGGHGHHHHHHGHFFHHFGC<<C011@1=11=1F1111100>0001111111>1=0=0000<000000000...:--...0000:;0.090009000000;;B090000000099000/000000000009000:;0B..;.
@M03495:530:000000000-LYBTV:1:2103:22413:14519 1:N:0:GTGCTCTG+TTCTTCCT
GTCAGCATGTGAGCTTTGGAGTGAAATCTCTTGTCTTAAGGAATAAAGGAAAAAGATTCCGTCGGAGGCTCGGTGCTCTACAGGTTCAACCTTTGTACTCTATTATTGCCTCACATTCCATCTCTTGTGAAAATATATTTGATTGGCTTTTCTGCAGGTTGTTTGCCAGGACTTTCCAAGACCTCCACTAGAAAACACAATAAACTTTTTGGAAGCTGGACAACTATCTTCATTTTTCAGAAACAGTGAAC
+
CCCCDFFFFDFFGGGGGGGGGGHHHHHHHHHHHHHHHHHHHGHHHHHHHHHHHHGGHHIIHHHGGGGGGHHGGGGGHHHHHHHHHHHHHHFHHHHGHHHHHHHHHHHHHBGHFHHHHHHHHHHHHHHGHBGGGGHHHHHHGHHHHHGHHHHHHHEHHHHGG?GHHHHHHHHGHHHHHFGGHHHHHHHGHFHFGHHHHHGEBHHHHHHHHHGGBGHHGHFCGHHEHHHHHHGGGGGBFGFGGGFGGFGFGF0
@M03495:530:000000000-LYBTV:1:2103:19084:14554 1:N:0:GTGCTCTG+TTCTTCCT
GTCAGCATGTGAGCTTTGGTCCAGCCTGAGTCCTGGTTTATCAACGGCAAAATATAGATCGGAAGAGCACACGTCTGAACTCCAGTCACGTGCTCTGATCTCGTATGCCGTCTTCTGCTTGAAAAAAAACAAAACTAAAAAACAGGTTGAAGCCCCTGAATGGGTTTGTTCACAGACTGTTAGAAAACATACCCATCATTTCTCTACTCATTCATGTTCACATACCCCAGACCAATAGCAGTGCGGTCCAG
+
BBBBBFFFFFFFGGGGGGCGGGHHHGHHHHHHHHHHGHHHHHHHHGGGGGHHHHHHHHHHHGGGGHHHHHHHGHHHGFHHHGGHHHHHGGHGHGHGHGHFGHHGGHHGHGFGHGHHHHHHHHHFFHFCG/F<00022@22@/<<F/110011>0....<1==1.<<<.</000<0<./00000000//.000//<//0000000000090909009000;00000//.9.9.././;:/;////--.--;/
@M03495:530:000000000-LYBTV:1:2103:16900:14562 1:N:0:GTGCTCTG+TTCTTCCT
GTCAGCATGTGAGCTTTGGAATTAGTAAATTCGTTGACGACAGAAGGAGCAAGATAACGACCACAGGGAGGGTGGTTTATCAACGGCAAAATATAGATCGGAAGAGCACACGTCTGAACTCCAGTCACGTGCTCTGATCTCGTATGCCGTCTTCTGCTTGAAAAAAAAAAAAAAATATGATCGTTGCCGTGTCACACGCGTTGGTTATCACAAGTACTGTTATAGTCCAGCAGCGCAACCACTAACCCTAC
+
CCCCCFFFFFFFGGGGGGGGGGHHHHHHHHHHGGHHHHGGGGGHHHHHHHHHHHHHHHGGGGGHHHHGGGGGGGGGGHHHHHHHGGGGGHHHHHHHHHHHGGGGHHHHHHHGHHHGHHHHHHHHHHHHG@GHGHHHFGBHHHGGHHHHGEGHGHHHHHHH><DGHGF?E:;A;--.000900././.0-.-./0;0B------.9.0090909.00;0000000000000/;./:----..:0/00.../.
@M03495:530:000000000-LYBTV:1:2103:2831:14596 1:N:0:GTGCTCTG+TTCTTCCT
GTCAGCATGTGAGCTTTGGAGGGCAAGAAGTGTGGTTTATCAACGGCAAAATATAGATCGGAAGAGCACACGTCTGAACTCCAGTCACGTGCTCTGATCTCGTATGCCGTCTTCTGCTTGAAAAAAAAAACACAAACGAAAAGGTGAGTAAATATCTAAGGGCTGTAGACGGCTGTACCTATAGCGACATGTGACATTTATGACTCAGTATAGATCTCAGATATCGTAGCGTCACTTCTCGTAGCACCATT
+
BBBBBFFFFFFFGGGGGGCFGGGGGGGHHHHGGHGHGHHHHHHHGGGGGHHHHHHHHHHHGFGGHHHHHHHGHHHGHHHHHHHHGHHHGHHHGHHHHF4FHHGGHHHHGGGGGHHGHHHHHFGFG?FG?/?/0?/0//...-0>1110>0=000000000/....<0000..-;-.000000900=---:000000;00;000009000000/://///;/:/;/.9...-.:.9///:;.....//..//
@M03495:530:000000000-LYBTV:1:2103:28470:14609 1:N:0:GTGCTCTG+TTCTTCCT
GTCAGCATGTGAGCTTTGGAGTGAAATCTCTTGTCTTAAGGAATAAAGGAAAAAGATTCCGTCGGAGGCTCGGTGCTCTACAGGTTCAACCTTTGTACTCTATTATTGCCTCACATTCCATCTCTTGTGAAAATATATTTGATTGGCTTTTCTGCAGGTTGTTTGCCAGGACTTTCCAAGACCTCCACTAGAAAACACAATAAACTTTTTGGAAGCTGGACAACTATCTTCATTTTTCAGAAACAGTGAAA
+
CCCCCFFFFFFFGGGGGGGGGGHGGFHHHHHHHHHHHHFHCFHHHHFHHHHHHGGGHHHHHHHGGGGGGHHGGEFGHHHHHHGHFHHHHGHFHHHHHHFHGFHHGHHGFFHHHHHHHHFGEBGHHHHGH4FFBGHHHHHHGHHHHGHFHHHHGHGHHHHHF?FBGGHHHHEEHHHH1F1FGHHHHFBCGFG1>GGG.GCFFHHEHHHGHHC?/=/.:C:.CFGGHHGCGHGGG;FFGGGGBBFGFGFGBF0
@M03495:530:000000000-LYBTV:1:2103:21677:14609 1:N:0:GTGCTCTG+TTCTTCCT
GTCAGCATGTGAGCTTTGGAGTGAAATCTCTTGTCTTAAGGAATAAAGGAAAAAGATTCCGTCGGAGGCTCGGTGCTCTACAGGTTCAACCTTTGTACTCTATTATTGCCTCACATTCCATCTCTTGTGAAAATATATTTGATTGGCTTTTCTGCAGGTTGTTTGCCAGGACTTTCCAAGACCTCCACTAGAAAACACAATAAACTTTTTGGAAGCTGGACAACTATCTTCATTTTTCAGAAACAGTGAAC
+
CDCDDFFFFFFFGGGGGGGGGGHHHHHHHHHHHHHHHHHHHHHHHHHHHHHHHHGGHHHIHIHGGGGGGHHGGGGGHHHHHHHHHHHHHHHHHHHHHHHHHHHHHHHHHHHHHHHHHHHHHHHHHHHHH?GHHGHHHHHHHGHHHHHGGHHGHHGHGHHHG?GHGHHHEHHHHHHHHGHEFHHHHHHHHHHFFHFHHHHCGHHGGHHHHHGGFHHHGHFFHHHGHHHHHHGGGGGGGGGGFFFFGGGGFF0
@M03495:530:000000000-LYBTV:1:2103:22400:14621 1:N:0:GTGCTCTG+TTCTTCCT
GTCAGCATGTGAGCTTTGGAGTGAAATCTCTTGTCTTAAGGAATAAAGGAAAAAGATTCCGTCGGAGGCTCGGTGCTCTACAGGTTCAACCTTTGTACTCTATTATTGCCTCACATTCCATCTCTTGTGAAAATATATTTGATTGGCTTTTCTGCAGGTTGTTTGCCAGGACTTTCCAAGACCTCCACTAGAAAACACAATAAACTTTTTGGAAGCTGGACAACTATCTTCATTTTTCAGAAACAGTGAAC
+
BBCCCFFFFFFFGGGGGGGGGGHHHHHHHHHHHHHHHHHHHHHHHHHHHHHHHHGGHIHHHHHGGGGGGHHGGGGGHHHHHHHHHHHHHHHHHHHHHHHHHHHHGHHHHHHHHHHHHHHHHHHHHHHHHHGHHHHHHHHHHHHHHGHHHHHHHHHHHHHHHEHHGHGGHHHHHHHHHHGEGHHHHHHHHHGDGDFHHHHEHHFHHHHHHHGGFHHHHHHHHFHHHHHHHHGGGGGGGGGGGGGGGGFGEF:
@M03495:530:000000000-LYBTV:1:2103:7458:14647 1:N:0:GTGCTCTG+TTCTTCCT
GTCAGCATGTGAGCTTTGGAGTGAAATCTCTTGTCTTAAGGAATAAAGGAAAAAGATTCCGTCGGAGGCTCGGTGCTCTACAGGTTCAACCTTTGTACTCTATTATTGCCTCACATTCCATCTCTTGTGAAAATATATTTGATTGGCTTTTCTGCAGGTTGTTTGCCAGGACTTTCCAAGACCTCCACTAGAAAACACAATAAACTTTTTGGAAGCTGGACAACTATCTTCATTTTTCAGAAACAGTGAAC
+
BABBCFFFFFFFGGGGGGGGGGHHHHHHHHHHHHHHHHHHHHHHGHHHHHHHHHGGHIHIHIHGGGGGGHHGGGGGHHHHHHHHHHHHHHHHHHHHHHHHHHHHGHHHGHHHHHHHHHHGHHHHHHHHHBFHHGHHHHHHHGHHHHHHHHHHHHHGHHFHGCHHHHHHHFHHHHGHHGHHGHHHHHHHHHGGFHHGHHHFF0GDGHHHHHGGECFHGHGGGGHHHHHHHFGFGGGGGGGEFGFGGFFFFG:
@M03495:530:000000000-LYBTV:1:2103:12901:14648 1:N:0:GTGCTCTG+TTCTTCCT
GTCAGCATGTGAGCTTTGGAATTAGTAAATTCGTTGACGACAGAAGGAGCAAGATAACGACCACAGGGAGGGTGGTTTATCAACGGCAAAATATAGATCGGAAGAGCACACGTCTGAACTCCAGTCACGTGCTCTGATCTCGTATGCCGTCTTCTGCTTGAAAAAAAAAAAAAGAAACAACTATCATAACATTCTTTATACGTGAGTGTTGTGCTGGATACACTATGATTGTGATCAACTGACGTCGAGTT
+
CEEEDFFFFFFFGGGGGGGGGGHHHHHHHHHHGHHHHHGGGGGHHHHHHHHHHHHHHHGGGGGHHHHGGGGGEGGEGHHHHHHHGGGGGHHHHHHHHHHHGGGGHHHHHHHGHHHGHHHHHHHHHHHHG@GHGHHHHG1GHHFGHHGHGGFHGHHHHHHH<<GGHGGFFEA?9..:///<.00::<<11001111111<11.0/..:011.<.:110.:10101/:1111101<1110/1/00...---<.
@M03495:530:000000000-LYBTV:1:2103:24539:14659 1:N:0:GGGCTCTG+TTCTTCCT
GTCAGCATGTGAGCTTTGGAGACTGGTTTATCAACGGCAAAATATAGATCGGAAGAGCACACGTCTGAACTCCGTCACGTGCTCTGATCTCGTATGCCGTCTTCTGCTTGAAAAAAAAAAAAAAAAATGTCTATGACGACGTAAGTAGTGTTTGGCTTATACGTGTAAATCACGTGTACTCAACATATTTACATGTTGTGTGCCGACTGCGATGTGTACTGTCGTATGTCTAGTCGTCACGCTGTCTTTGT
+
BBCCCFFFFFFFGGGGGGGGGGGHHHHHHHHHHHHGGGGGHHHHHHHHHHHGGGGHHHHHHHGHHHGHHHHHHGHHGGGHHHGHHHHH4GHGGGHHHHGEGHGHHHHHHHHGHHHGGGGC/@//-<-.0=1111111.<--<...1111/11//.00.0111.</:/:1110<...//11110/0/111111111<11/./.11----9/.-..:1<1111<1<..:/1111111.9....:9..0111:1
@M03495:530:000000000-LYBTV:1:2103:9542:14671 1:N:0:GTGCTCTG+TTCTTCCT
GTCAGCATGTGAGCTTTGGAGTGAAATCTCTTGTCTTAAGGAATAAAGGAAAAAGATTCCGTCGGAGGCTCGGTGCTCTACAGGTTCAACCTTTGTACTCTATTATTGCCTCACATTCCATCTCTTGTGAAAATATATTTGATTGGCTTTTCTGCAGGTTGTTTGCCAGGACTTTCCAAGACCTCCACTAGAAAACACAATAAACTTTTTGGAAGCTGGACAACTATCTTCATTTTTCAGAAACAGTGAAC
+
BAAAAFFFFFFFGFGGGGGFFGHHHHHHHHHGHGFGDFHFHEHHHHHHHHHHHFGGHHHFBAGFCEFCFFGGCEFCGHHFHHHCGGHHHHHFGFHBGHHHHHHGHHGGHHHHHHHHGHHHHHHGHHHGHFBGHFHFHHHHHGHFGHFHHHHHGHGHHGHHH?CGHHBGHGHHFHHHHGHHHFHEGHFHHEFGGEHEHHHGGFHFBFDG0DFGFH/.;GBCCGFEFGH:CHFFGFEFFFFG0;9F:FCBFB0
@M03495:530:000000000-LYBTV:1:2103:28939:14675 1:N:0:GTGCTCTG+TTCTTCCT
GTCAGCATGTGAGCTTTGGTTTATCAACGGCAAAATATAGATCGGAAGAGCACACGTCTGAACTCCAGTCACGTGCTCTGATCTCGTATGCCGTCTTCTGCTTGAAAAAAAAAAACGAGACCACCGGGGCTACAGAGAATCTTATGGACGTTGTGTAGCGGCGTGTGACAGGGTCGGACCTGTATGGTTTATGTGAAGGGGGACGCTGTGTACTCATGAACATTGGTAGTGAACAACAATGGATTCACGTT
+
AA?AACFFFDFFGGGFFGGGGGB555FGFG?EEE2B3A5FFDDGE?2A2EAACGFECAFFFA3GHG3F53FEE?FE155355@55B?ECB43/1>1E4@GED@3G3?FAE/E/>///<//?/0?/?@/---0>1<0//<00=D000/00-:.;CE/0;0-----9.900009;9/;--9-..////.;:./9////://.-;-;--..;///99//9///////////9//;///;.../////////.9.
@M03495:530:000000000-LYBTV:1:2103:18813:14681 1:N:0:GTGCTCTG+TTCTTCCT
GTCAGCATGTGAGCTTTGGAATTAGTAAATTCGTTGACGACAGAAGGAGCAAGATAACGACCACAGGGAGGGTGGTTTATCAACGGCAAAATATAGATCGGAAGAGCACACGTCTGAACTCCAGTCACGTGCTCTGATCTCGTATGCCGTCTTCTGCTTGAAAAAAAAAAATAAAAAACACGACAGTCATGGCTGATTGTGTACGAATAACAATCGATGATGAGTGTACGACAGTGCTGGCGGTGCATATG
+
EEEEEFFFFFFFGGGGGGGGGGHHHGHHHHHHGGHHHHGGGGGHHHHHHHHHHHHHHHGGGGGHHHHGGGGG?FGFFHHHHHHHGGGGGHHHHHHHHHHHGGGGHHHHHHHGHHHGHHHHHHHHHHHHG=GHGHHHHF=GHHGGHHHHGFGHGHHHHHHG<<DGFGGCG@A.0<110-....----00<11:./..01101/11..9..1<0000..9<:111010111..9--011110.-----01111
@M03495:530:000000000-LYBTV:1:2103:13944:14681 1:N:0:GTGCTCTG+TTCTTCCT
GTCAGCATGTGAGCTTTGGAGTGAAATCTCTTGTCTTAAGGAATAAAGGAAAAAGATTCCGTCGGAGGCTCGGTGCTCTACAGGTTCAACCTTTGTACTCTATTATTGCCTCACATTCCATCTCTTGTGAAAATATATTTGATTGGCTTTTCTGCAGGTTGTTTGCCAGGACTTTCCAAGACCTCCACTAGAAAACACAATAAACTTTTTGGAAGCTGGACAACTATCTTCATTTTTCAGAAACAGTGAAC
+
CCCCCFFFFFFFGGGGGGGGGGHHHHHHHHHHHHHHHHHHHHHHHHHHHGFHHHGGHHHHHHHGGGGCGHHGGEGGHHHGHHHGHHHHHHHGHHHHHHHHHHHHHHHGHHHHHHHHHHHHHHHHHHHHH4FGFFGFHHHHHBHHHFGHHHHHHHHHHHGFCCGHHGGHHHHHHHHGGHGFFFGHHEHGHFH1FFGFHGHEGDD0DFHHHDFFFGFACHCGFHHEHGHHHHGGGGGGGGGGGEBFFFFGGB9
@M03495:530:000000000-LYBTV:1:2103:20365:14690 1:N:0:GTGCTCTG+TTCTTCCT
GTCAGCATGTGAGCTTTGGTTCAGCCTGAGTCCTGGTTTATCAACGGCAAAATATAGATCGGAAGAGCACACGTCTGAACTCCAGTCACGTGCTCTGATCTCGTATGCCGTCTTCTGCTTGAAAAAAAAAAAAATAAAGATCACTGTCAAGTGTTGTGTATGAAGTGACTCGAATCACAATATGTAGCACGTACACGTTGTGGTATTTAGGTTACAACGTGTACTGTCACATAGTTGTCAACTGTATGCAA
+
CBCDDFFFFFFFGGGGGGGGFGHHHHHHHHHHHHHHHHHHHHHHHGGGGGHHHHHHHHHHHGGGGHHHHHHHGHHHGHHHHHHHHHHHHGHHHGGHHGG4GHHGGHHHHGGGHGHHGHHHHHHHHHFGG>B@/<0<111<11>0F1>11111111./.<111=11101111../0.10<00111<:1110-./..1....99=/11111101110110-..//111::11110<111111101/111:111
@M03495:530:000000000-LYBTV:1:2103:9274:14700 1:N:0:GTGCTCTG+TTCTTCCT
GTCAGCATGTGAGCTTTGGAATTAGTAAATTCGTTGACGACAGAAGGAGCAAGATAACGACCACAGGGAGGGTGGTTTATCAACGGCAAAATATAGATCGGAAGAGCACACGTCTGAACTCCAGTCACGTGCTCTGATCTCGTATGCCGTCTTCTGCTTGAAAAAAAAAAAAAATAGATAGTTAGACACTGACATTCAGTCGTCATTCACTCTATACAACTTCATATATAATGATCTTATTTCATACTGAA
+
CCCCCFFFFFFFGGGGGGGGGGHHHHHHHHHHGGHHHHGGGGGHHHHHHHHHHHHHHHGFGGGHHHHGGGGGEGGGGHHHHHHHGGGGGHHHHHHHHHH/FGGGHHHHHHHGHHHGHHHHHHHHHFHHG0?GGHHHHHGHHHGGHHHHGCFHGHHHHHHG<<=GGGGGGF@--<<:0111<:111101/0000:<11111:.<...11111:11111100<111<111111<111111:111111111110
@M03495:530:000000000-LYBTV:1:2103:17584:14701 1:N:0:GTGCTCTG+TTCTTCCT
GTCAGCATGTGAGCTTTGGTTTATCAACGGCAAAATATAGATCGGAAGAGCACACGTCTGAACTCCAGTCACGTGCTCTGATCTCGTATGCCGTCTTCTGCTTGAAAAAAAAAAAAAATGCGAAGAACACGTGCCCCGGGGTCTTCTCCCGGCGACTCATTTAGACCAACAAGGAGCACAATGGATGCGATGGACTGTAATCTCGATCAGCTCGCGCACACGTACGCAATACGATGACTCAATCTACTCTA
+
CCCDDFFFFFFFGGGGGGGGGGHHHHHHGGGGGHHHHHHHHHHHGGGGHHHHHHHGHHHGHHHHHHHHHHHHGHHHGHHHHHDGHHGGHHHHGGGHGGHHHHHHFHHHHGGGGG////011///-.000>.0.../.---<-A:00000/.--9---.0000<0000/9.../......//0<0000/-<.<./0<9<00000<<0:..00:0.---9--.-<<9-..-.00....0<0<00000000000
@M03495:530:000000000-LYBTV:1:2103:28455:14705 1:N:0:GTGCTCTG+TTCTTCCT
GTCAGCATGTGAGCTTTGGAGTGAAATCTCTTGTCTTAAGGAATAAAGGAAAAAGATTCCGTCGGAGGCTCGGTGCTCTACAGGTTCAACCTTTGTACTCTATTATTGCCTCACATTCCATCTCTTGTGAAAATATATTTGATTGGCTTTTCTGCAGGTTGTTTGCCAGGACTTTCCAAGACCTCCACTAGAAAACACAATAAACTTTTTGGAAGCTGGACAACTATCTTCATTTTTCAGAAACAGTGAAC
+
CCCCCFFFFFFFGGGGGGGGGGHHHHHHHHHHHHHHHHHHHHHHHHHHHGHHHHGGHIHIHGGGGGGGGHHGGGGGHHHHHHHHHHHHHHHHHHHGHHHHHHHHHHHHHHHHHHHHHHHHHHHGHFFHHHHHHHHHHHHHGFHHHHHHFHGHHFEGFFGHH?GHHEHGHGEHHHGGHHHGHHHHHFGHHHHGGG0FGHHGGBGGHHHHHGGGHGHECGGHHF.GHHHGGHGGGGGGGGGFGBGGGGBFGF0
@M03495:530:000000000-LYBTV:1:2103:26357:14710 1:N:0:GTGCTCTG+TTCTTCCT
GTCAGCATGTGAGCTTTGGAATTAGTAAATTCGTTGACGACAGAAGGAGCAAGATAACGACCACAGGGAGGGTGGTTTATCAACGGCAAAATATAGATCGGAAGAGCACACGTCTGAACTCCAGTCACGTGCTCTGATCTCGTATGCCGTCTTCTGCTTGTAAAAAAAAAAACATTATGTATTCATCTTGTTTTGTATGTCTTCCTTGTACCTACTTACTACCTTCTATTCCCTGTGTATCTACATCTTCT
+
BBBBBFFFFFFFGGFFGGFGGGHHFHHHHHHHGBGGHGGEFGGHHHHHHHGHHHGHHHGGGGGHHHHE1?EEBFFGGHEHHHFFECGG/FGHHHHHHHEGEFGFHFFHHHH@GHHGFHHHHHGGFFHHGFHEFFHHFF1@FGC/FFHHCD?FFFFFBGH<0=0==D-<----;.00000;;0000;;;90;0//./0000000;0000/9//;/9///////.;//;/9///://9///////////9/;/
@M03495:530:000000000-LYBTV:1:2103:20160:14717 1:N:0:GTGCTCTG+TTCTTCCT
GTCAGCATGTGAGCTTTGGAATTAGCTGGTTTATCAACGGCAAAATATAGATCGGAAGAGCACACGTCTGAACTCCAGTCACGTGCTCTGATCTCGTATGCCGTCTTCTGCTTGAAAAAAAAAAAACATAGATACAATATATATACATGATAATACTTCTAACAAAATAAGCAGTGCACTAGTGAATGAAGTGCTGCTGATTATTATGTCACGCTACACATAATACAGGGTAACCTTAGTAATGTCAACCT
+
DCEEEFFFFFFFGGGGGGGGGGHHHHHHHGHHHHHHHHGGGGGHHHHHHHHHHHGGGGHHHHHHHGHHHGHHHHHHHHHHHHGHHHGHHHHHFHHHGGHHHHGGGHGHHHHHHHGHHHHGGG/B<//=1=111111=11111111111111111111><111000..<01101/1011<000111111011::1110<0<01111111<111....-0/0001<1101/.///0010:0<1111<11:0./
@M03495:530:000000000-LYBTV:1:2103:20946:14718 1:N:0:GTGCTCTG+TTCTTCCT
GTCAGCATGTGAGCTTTGGTCCAGCCTGAGTCCTGGTTTATCAACGGCAAAATATAGATCGGAAGAGCACACGTCTGAACTCCAGTCACGTGCTCTGATCTCGTATGCCGTCTTCTGCTTGAAAAAAAATAAAAATAAATTACCATGGTATAACAGCTAAGCAGTATTTGACAATAAAATATATAACACAGGCGTGTGATGCCTAAGGTAGATCAGTCATGTCAACAAATTACAGACACGATAGAGATTCT
+
BBBBBFFFFFFFGGGGGGFGGGHHHGHHHHHHHHHHHHHGHHHHHGGGGGHHHHHHHHHHHGGGGHHHHHHHGHHHGHHHHHHHHHHHHGHHHGHHHGHDHHHGGHGHHGGGHGHHHHHHGHHHHHCGF0FD22202@22222@22101111@?11011110>>>1=11>=111<111<100<00<0</....<.-.;0000000///0000;00000000;0;000..00000;0.//.-;..00/////
@M03495:530:000000000-LYBTV:1:2103:25464:14721 1:N:0:GTGCTCTG+TTCTTCCT
GTCAGCATGTGAGCTTTGGTCCAGCCTGAGTCCTGGTTTATCAACGGCAAAATATAGATCGGAAGAGCACACGTCTGAACTCCAGTCACGTGCTCTGATCTCGTATGCCGTCTTCTGCTTGAAAAAAAAAAAAAGGATCGGTACGCTGTGACACGCACAGGATTGCCGAGTGATAGGGGGCAGTTGTCAGCAGATGTTTGACCGCGTGAGGTTAAGAGTCACTCGTAGGACTGCAGATGCTCGTAGTGAGA
+
BBBBBFFFFFFFGGGGGGGGGGHHHGHHHHHHHHHHGHHHHHHHHGGGGGHHHHHHHHHHHGGGGHGHHGHHGGHHGHHHHHHGHHHHHGHHHGHHH4F4GGHEFGHHHG/EGGFHHHGHGGGHHHGGG@////..0<0........../0000.----:;.00/00--9..0;00/.;---.://///9/9.//;///////---;-..9/.////9//////...9.///.////////;.:.;;//9/
@M03495:530:000000000-LYBTV:1:2103:9294:14744 1:N:0:GTGCTCTG+TTCTTCCT
GTCAGCATGTGAGCTTTGGAGACTGGTTTATCAACGGCAAAATATAGATCGGAAGAGCACACGTCTGAACTCCAGTCACGTGCTCTGATCTCGTATGCCGTCTTCTGCTTGAAAAAAAAAAAAACAAAACACAACTGATCGATCAACGATCAACTGATTATAAGTAAGCAGTAGAGATGCTACGTTATATAGGATGCATTTGAAGTGTTGATTATATTCATGGTGTGGATCAGTATAGTCGTTGATACGTG
+
CCCCDFFFFFFFGGGGGGGGGGGHHHHHHHHHHHHGGGGGHHHHHHHHHHHGGGGHHHHHHHGHHHGHHHHHHHHHHHHGHHHGHHHHHBGHHGGHHHHGGGHGHHHHHHHHHHHHGGGFF><////00=/0.<.10111.....0/....<0/0/00<0::00:00000/00000<<00000..//.00<0000:/0000<000<000.000:00000000000.9<000.0<0000<0.../.000<</
@M03495:530:000000000-LYBTV:1:2103:18722:14754 1:N:0:GTGCTCTG+TTCTTCCT
GTCAGCATGTGAGCTTTGGAGTGAAATCTCTTGTCTTAAGGAATAAAGGAAAAAGATTCCGTCGGAGGCTCGGTGCTCTACAGGTTCAACCTTTGTACTCTATTATTGCCTCACATTCCATCTCTTGTGAAAATATATTTGATTGGCTTTTCTGCAGGTTGTTTGCCAGGACTTTCCAAGACCTCCACTAGAAAACACAATAAACTTTTTGGAAGCTGGACAACTATCTTCATTTTTCAGAAACAGTGAAC
+
CCCCCFFFFFFFGGGGGGGGGGHHHHHHHHHHHHHHHHHHHHHHHHHHHGHHHHGGHIIHHHHGGGGGGHHGGGGGHHHHHHHHHHHHHHHHHHHHHHHHHHHHGHHHHGHHHHHHHHHHHHHHHHHHH4DGHGHHHHHHHGHHHFHHHHHHHHHHHGHHF?GFGHHHHHHHHHGHHHGHFGHHHHGHHHHHHHHHHHHGHHGHHHHHHHGCCGGGGFFGHHHGHHHHGHGGGGFGGGGGFGFFGGCBFF0
@M03495:530:000000000-LYBTV:1:2103:12748:14759 1:N:0:GTGCTCTG+TTCTTCCT
GTCAGCATGTGAGCTTTGGACTCCTGACTGGTTTATCAACGGCAAAATATAGATCGGAAGAGCACACGTCTGAACTCCAGTCACGTGCTCTGATCTCGTATGCCGTCTTCTGCTTGAAAAAAAAAAAGAGAGACGACGATAAGTCATGCTACTAAACTCTCAGCCTAGACTAAGCTACTTAGTGATCCCACAGTGATGCGTACATATCTGTCACAACAATCATCTGTGGTCACGTCGATGAATGGCATCGC
+
DDCDCFFFFFFFGGGGGGGGGGHHHHHHHHHHHHHHHHHHGGGGGHHHHHHHHHHHGGGGHHHHHHHGHHHGHHHHHHHHHHHHGHHHGHHHHHHHHHGGHHHHGGGHGHHHGHGHHHHHHGGCBC@//00//0///-<...1111=<000000=000<00000//;/0000:0;0000000;00000/0...900000-999;0000000000;0...000000000//000...--.000000//0/..
@M03495:530:000000000-LYBTV:1:2103:17806:14774 1:N:0:GTGCTCTG+TTCTTCCT
GTCAGCATGTGAGCTTTGGTCCAGCCTGAGTCCTGGTTTATCAACGGCAAAATATAGATCGGAAGAGCACACGTCTGAACTCCAGTCACGTGCTCTGATCTCGTATGCCGTCTTCTGCTTGAAAAAAAAGAACTAACCACTGGCGATCTCTATCGGGCTTGCTTGGTACTATCTTCTATTTCTGAAAACACTTATCTTGCTTTTTGTAATTAAGTATCTGATTCCGGGCCAGATTTTCCTTTCTTAGCTCA
+
AAAABFDFF@FFGGGGFFBGGGFHFGHHFGGHFGHHGHHHFGHHHAEEGEHHHGGGFEHGHGEGGHHHHHHHGGHFC@FGHFHFHHFHHFHFHGHHF4@4BGFFEGGGHGEEFFHHHHHFECFFFGEC///<0111<@1/1<0/////0?111<<--<-.-<0=<A<000=00<<000000;0;0000/:C000000C000;00;?/;00000000000;000;0/----...:/9//B9;/://////:B
@M03495:530:000000000-LYBTV:1:2103:4713:14787 1:N:0:GTGCTCTG+TTCTTCCT
GTCAGCATGTGAGCTTTGGACTCCTGACTGGTTTATCAACGGCAAAATATAGATCGGAAGAGCACACGTCTGAACTCCAGTCACGTGCTCTGATCTCGTATGCCGTCTTCTGCTTGAAAAAAAAAAAAAATAAAATCATATCTCACGCCAACGCGTCATGTCATGCACGTAAGTGTCATCAGTAGCCTCCACCCATCCTATGCAATAACTCACTTCACGTACCGATAGCTAAGTGCACTAAGCGTTCTGTG
+
CDCDCFFFFFFFGGGGGGGGGGHHHHHHHHHHHHHHHHHHGGGGGHHHHHHHHHHHGGGGGHHHHHHGHHHGHHHHHHHHHHHHGHHHGHHHHH4GGHGGHHHHGGGHGHHHHHHHHHHHHGGCCD//>/0>11>11111<>1111....<..----..<11:111<0../..1<1111110<1110</.//..9//.0110<11:100110011010..<.9..<-.1:1<0<1110<000/-...9111
@M03495:530:000000000-LYBTV:1:2103:9764:14790 1:N:0:GTGCTCTG+TTCTTCCT
GTCAGCATGTGAGCTTTGGTCCAGCCTGAGTCCTGGTTTATCAACGGCAAAATATAGATCGGAAGAGCACACGTCTGAACTCCAGTCACGTGCTCTGATCTCGTATGCCGTCTTCTGCTTGAAAAAAAAAAACAAACAGTAGCAAGTTCAACACTTGTCTAAAACTAACCAATCATGATTGTACTTTTTCATTGAAAATTACGCTACATCCAACAACATTGATATCACACGTCAGACGCCTCTTATGTACA
+
CCCDCFFFFFFFGGGGGGGGGGHHHGHHHHHHHHHHHHHHHHHHHGGGGGHHHHHHHHHHHGGGGHHHHHHHGHHHGGHHHHHHHHHHHGHHHGHHHHG4FGHGGHHGHGGGHGHHHHHHHHHHHHGGG/>////?/0?1111110=11<=11.1=<=1000<000000<<<0/000000000000<:0/0;::00;0000=....-:00/00:9.../000000:0000-..:.00---..00000:0:0
@M03495:530:000000000-LYBTV:1:2103:11131:14792 1:N:0:GTGCTCTG+TTCTTCCT
GTCAGCATGTGAGCTTTGGAGGGCAAGAAGTGGTTGTGACTGGTTTATCAACGGCAAAATATAGATCGGAAGAGCACACGTCTGAACTCCAGTCACGTGCTCTGATCTCGTATGCCGTCTTCTGCTTGAAAAAAAAAAAAAAATAGACAAAAGTGGATTATACCTGTAGGTATAACAGTTCACATGAAGTTTGGCAGTGAGATGAACATAAGAGATGATATCATTAAAAAAGAGATAAGCGATCGACATGT
+
CCDEEFFFFFFFGGGGGGGGGGGGGGGHHHGHHGGGFGHHHHHHHHHHHHHHGGGGGHHHHHHHHHGHGGGGHHHHHHHGHHHGHHHHHHHHHHHHGHHHGHHHHHBHHHGGHHHHGGGHGHHHHHHHCFGHHGCGC<>-<--.00101//./0<000001111101110<11111001<11111<0111:11.00.<010::01111111110/<01:1111:111110-..//11100-...-.-..<:
@M03495:530:000000000-LYBTV:1:2103:16391:14793 1:N:0:GTGCTCTG+TTCTTCCT
GTCAGCATGTGAGCTTTGAACTCCTGACTGGTTTATCAACGGCAAAATATAGATCGGAAGAGCACACGTCTGAACTCCAGTCACGTGCTCTGATATCGTATGCCGTCTTCTGCTTGAAAAAAACAACACGCTCGCAGGCATCTACAGAGCAGGACGCCTTCTCTCCCAGTGTTCCCGGTTACGTCGACGTATGTGTATCCAGCGTGAGTCTCTCCTACCCGCCCCCCCTGGTGCTTCTCCTCCCGCGCCGC
+
A>>AAFFDB1@D1AF1GF3BAAGHHG1GHFE1AC1FB32A00A0/BFGFHGHGHDGGGF/0BC1B0B/FCGE12BEGFFG2FFFGHAEFDH11222BBBFEBH1//>GGFFFBFEHF111F?<///?<F/B/////////10111111001>...-<-<.00000///</000:00;-;..0.:.--;-9;0/00090;000/-.;..9//99;//;/---;-9---;---;-////////9/;-----;-
@M03495:530:000000000-LYBTV:1:2103:15249:14809 1:N:0:GTGCTCTG+TTCTTCCT
GTCAGCATGTGAGCTTTGGAGTGAAATCTCTTGTCTTAAGGAATAAAGGAAAAAGATTCCGTCGGAGGCTCGGTGCTCTACAGGTTCAACCTTTGTACTCTATTATTGCCTCACATTCCATCTCTTGTGAAAATATATTTGATTGGCTTTTCTGCAGGTTGTTTGCCAGGACTTTCCAAGACCTCCACTAGAAAACACAATAAACTTTTTGGAAGCTGGACAACTATCTTCATTTTTCAGAAACAGTGAAC
+
DDDDDFFFFFFFGGGGGGGGGGHHHHHHHHHHHHHHHHHHHHHHHHHHHHHHHHGGHIHHHHHGGGGEGHHGGGGGHHHHHHGHHHHHHHHHHHHHHHHHHHHHHHHHHHHHHHHHHHHGHHHHHHHHHEHHHHHHHHHHHGHHHHHHHHHHHHHHGHHHGCHHHGHHGHGHHHHHHGGHHGHGHHHHHGHGHHHHHHHFGFDGFFHHHHGGGHFEGHGHHFFEHHHHGHGFGGGGFFGGF0FFFGFFFG0
@M03495:530:000000000-LYBTV:1:2103:22504:14810 1:N:0:GTGCTCTG+TTCTTCCT
GTCAGCATGTGAGCTTTGGTCCAGCCTGAGTCCCTGGTTTATCAACGGCAAAATATAGATCGGAAGAGCACACGTCTGAACTCCAGTCACGTGCTCTGATATCGTATGCCGTCTTCTGCTTGAAAAAAAAAAAACGTAAAATCATTTAACATATTCTACACGAAAAAAACATCAATAGAGTAAAGTCACTTATATTACACTTCTAATATTTATTGGTAAAAATTAGCGGATAATATCTTATACTCTCGGGT
+
AAAAAB1DBDF3EAGGGGGA1FGFA0GF0BGDGHBHC1BFBEDGH0EEEAAFGFE22F2F1/EEAEA00B00B/BFE/FFFDG1@1@FGHG0>A/D1GD222BCGF0CG1//>BEGHE1BG1<1F<F/><//////000>11>11=>11>111>0=0<=0/.-<.<.;-:.00;000000000;;00;0009;C00;00;0009C;9B0000009000//;/-;///9----//;;/9B;///////----
@M03495:530:000000000-LYBTV:1:2103:21046:14815 1:N:0:GTGCTCTG+TTCTTCCT
GTCAGCATGTGAGCTTTGGAGGGCAAGAAGTGGTTGTGACATTGCTATGGCAGCTAGAGCTGGTTTATCAACGGCAAAATATAGATCGGAAGAGCACACGTCTGAACTCCAGTCACGTGCTCTGATCTCGTATGCCGTCTTCTGCTTGAAAAAAAAAAAATAAAGACTAAAACATAAGTGGACAATTGACTACTACGGTGTATAAAGTAATAGTATGACAGGCTGGTGAAGGAGCATTTATAGACATATAG
+
DDEEDFFFFFFFGGGGGGGGGGGGGGGHHHFGHGGGGGHHHHHHHHHHHHHHGGHGHHHHHHHHHHHHHHHHGGGGGHHHHHHHHHHHGGGGHHHHHHHGHHHGHHHHHHHHHHHHGHHHGHHHGH4FHHGDHFHHGGGHGHHGHHHFHFHHHGGGC@-<.<=111/1<0000.011111000<.<10:111/111../.<01::1111111111<:1100<.<..//<010....011111110111<11
@M03495:530:000000000-LYBTV:1:2103:3641:14816 1:N:0:GTGCTCTG+TTCTTCCT
GTCAGCATGTGAGCTTTGGAGTGAAATCTCTTGTCTTAAGGAATAAAGGAAAAAGATTCCGTCGGAGGCTCGGTGCTCTACAGGTTCAACCTTTGTACTCTATTATTGCCTCACATTCCATCTCTTGTGAAAATATATTTGATTGGCTTTTCTGCAGGTTGTTTGCCAGGACTTTCCAAGACCTCCACTAGAAAACACAATAAACTTTTTGGAAGCTGGACAACTATCTTCATTTTTCAGAAACAGTGAAC
+
BCCCCFFFFFFFGGGGGGGGGGHHHHHHHHHHHHHHHHHHHHHHHHHHHHHHHHGGHIHIHHHGGGGGGHHGGGGGHHHHHHHHHHHHHHHHHHHHHHHHHHHHHHHHHHHHHHHHHHHHHHHHHHHHHHHHHGHHHHHHHHHHHFHHHHHHHHGHHGHHG?GHGHHHGHGGHHHHHHGHGFHGHHHHHHGF<GFHHHHEDGHFHHHHHHGGFHFHGHGGHFHHHGHHHHGGGGGGGGGGFG0CFGFGGG0
@M03495:530:000000000-LYBTV:1:2103:16182:14824 1:N:0:GTGCTCTG+TTCTTCCT
GTCAGCATGTGAGCTTTGGAGTGAAATCTCTTGTCTTAAGGAATAAAGGAAAAAGATTCCGTCGGAGGCTCGGTGCTCTACAGGTTCAACCTTTGTACTCTATTATTGCCTCACATTCCATCTCTTGTGAAAATATATTTGATTGGCTTTTCTGCAGGTTGTTTGCCAGGACTTTCCAAGACCTCCACTAGAAAACACAATAAACTTTTTGGAAGCTGGACAACTATCTTCATTTTTCAGAAACAGTGAAC
+
BBBBBFFFFFFFGGGGGGGGGGHHHHHHHHHHHHHHHHHHHHHHHHHHHHHHHHGGHHHHHHHGGGGGGHHGGGGGHHHHHHHHHHHHGHHHHHHHHHHHHHHHHHHHHHHHHHHGHHHHHHHHHHHHH4FFFHHHHHHHHHGHHGHGHHHHHHHHGHHHHCGHHHHHGFHHHGHHHHHHEHHHHHHHHFH1GHHHHHGGFHDDFHHHHHGGEGHHFHHHHHHHHHHGHHGGGGGGGGGFFGFBFFGFEC0
@M03495:530:000000000-LYBTV:1:2103:23450:14853 1:N:0:GTGCTCTG+TTCTTCCT
GTCAGCATGTGAGCTTTGGTCCAGCCTGAGTCCTCTGGTTTATCAACGGCAAAATATAGATCGGAAGAGCACACGTCTGAACTCCAGTCACGTGCTCTGATCTCGTATGCCGTCTTCTGCTTGAAAAAAAAACAATCTTATTATAGGTAGCTAGCAACTCACACTACACGCCTCCGCTTGCGGCGTTTTCTCCTTGTTCCTCCCAGTGTGACACTTGTCAACCCTCATCAACCGTGACCATGCCTCGTACC
+
BAAB@FFFFFFFGGGGGGGGGGHFBFFHGHHHHHGHHHFHHHHHHHGGGGGGHHHHGHHHHHHFEGGEHHHHFAEGHHGHHHGHHHHHHHHGHEEGFHGGG4DGGFGHHEHE?EHEGFGFFG3B?FBGB//>//<22221@?@1111111?1@?1110<11><1>00<0.<<...<.....----;-A.0000;000;;000/./090000////;///9;/.9.;.;////.-...;///9////.;...
@M03495:530:000000000-LYBTV:1:2103:6122:14882 1:N:0:GTGCTCTG+TTCTTCCT
GTCAGCATGTGAGCTTTGGAATTAGTAAATTCGTTGACGACAGAAGGAGCAAGATAACGACCACAGGGAGGGTGGTTTATCAACGGCAAAATATAGATCGGAAGAGCACACGTCTGAACTCCAGTCACGTGCTCTGATATCGTATGCCGTCTTCTGCTTGAAAAAAAAAACAACAAAACAAAGATAACATGTCATGAGTCACCGTGATGGACAGATAGAACGCACTCTCGGGCTGAGAGATGACAGCGACA
+
CBCCDFFFFFFFGGGGGGGGGGHHHGHGGHHHGGHHHHGGGGGHHHHHHHHHHHHHHHGGGGGHGHHGGGGGEGGGGHHHHHHHGGGGGHHHHHHHHHHHGGGGHHHHHHHGHHHGHGHHHHHHHHHHGGHHGHHHHH1@GFHHHHHHGGGHGHHHHHHHF1GHHGGGCE..<......9..//00<00<0000000000000..../00/<0./000000..---/0:..---...00.000000.----
@M03495:530:000000000-LYBTV:1:2103:6482:14905 1:N:0:GTGCTCTG+TTCTTCCT
GTCAGCATGTGAGCTTTGGTTTATCAACGGCAAAATATAGATCGGAAGAGCACACGTCTGAACTCCAGTCACGTGCTCTGATCTCGTATGCCGTCTTCTGCTTGAAAAAAAAAAAAATAACACAACGACTCGATATCGAACACAAGCGACTGAATACTCAGTATCACAGTTAGAACAGGACAGATACTACATCATTGATATGCGTCAGACACGAAGTTATGGTAGCACTAGCTCATCACCAGAGCGCGGTG
+
CCCDCFFFFFFFGGGGGGGGGGHHHHHHGGGGGHHHHHHHHHHHGGGGGHHHHHHGHHHGHHHHHHHHHHHHGGHHGHHHHHGHHHGGHHHHGGGHGHHGHHHHHHHHHGGFGGC//0>2111//////..<.0<-<../.-/......<-.0000000000<<00<000<0<:00//..././000000<000000:00:00..-..0</<.9...<00000<000000:/0000000<0::./----.-
@M03495:530:000000000-LYBTV:1:2103:22250:14907 1:N:0:GTGCTCTG+TTCTTCCT
GTCAGCATGTGAGCTTTGGTTTATCAACGGCAAAATATAGATCGGAAGAGCACACGTCTGAACTCCAGTCACGTGCTCTGATCTCGTATGCCGTCTTCTGCTTGTAAAAAAAAACTGAAGTTTGTTGCCCCGCTTCCCCCGGGAGATCTCGATCTGACTTGCTTGGTACTATCTTCTATTTCAGAAAACCCTTGTCTTTTGTTTTGTAATGAAGCATCTGTTACCTGGACAGATTTTTCTTGCTAGTGTAA
+
AAABBFBFF@DFGGGGGBCGGGFFEGFFEECAEAAFEHHHFHFFAEFAGFABGGHG1GFF5FHHHGGFHHHHGB?GE@EGFH55D1F1B?BG>EGFEGFFHHHH1444BF>EEG/1BFGB2BFG00BDGGCDC/<A<BB/-->-<DB<00<C/<.=00=<<0;;0;CGCCFGB0;0CC0;0CCB0CB9/..9/9C0;F0009//9./=;B09000/009////////..././///;/9/;9//////;//
@M03495:530:000000000-LYBTV:1:2103:17165:14930 1:N:0:GTGCTCTG+TTCTTCCT
GTCAGCATGTGAGCTTTGGAGTGAAATCTCTTGTCTTAAGGAATAAAGGAAAAAGATTCCGTCGGAGGCTCGGTGCTCTACAGGTTCAACCTTTGTACTCTATTATTGCCTCACATTCCATCTCTTGTGAAAATATATTTGATTGGCTTTTCTGCAGGTTGTTTGCCAGGACTTTCCAAGACCTCCACTAGAAAACACAATAAACTTTTTGGAAGCTGGACAACTATCTTCATTTTTCAGAAACAGTGAAC
+
CCDDCFFFFFFFGGGGGGGGGGHHHHHHHHHHHHHHHHHHGHHHHHHHHHHHHHGGHHHHHHHGGGGGGHHGGGGGHHHHHHHHHHHHHHHHHHHHHHHHHHGHGHHHHHHHHHHHHHHHHHHHHHHHH4GGHHHHHHHHHHHHHFGFHHHHHHGGHFHHHCGFFHHHGHHHHHHHHHHHHHHHHHBGHHHEGHEHHHHEGFBFGFHHHHGGBHHGGFGCGHHHFHGHFHGGGGGGGGGGEFBBFGFFGG0
@M03495:530:000000000-LYBTV:1:2103:24886:14933 1:N:0:GTGCTCTG+TTCTTCCT
GTCAGCATGTGAGCTTTGGAATTAGTAAATTGAAGGAGCAAGATAACGACCACAGGGAGGGTGGTTTATCAACGGCAAAATATAGATCGGAAGAGCACACGTCTGAACTCCAGTCACGTGCTCTGATCTCGTATGCCGTCTTCTGCTTGAAAAAAAAAATATTACTAAAATTCTAATAACTAGTATATCTACTCATACTTTCTGTCACAGCATGAAAAGATGCTCACTGGATACAGAATTCATGCGTCGTG
+
CCBCCFFFFFFFGGGGGGGGGGHHHHHHHHHHHHHHHHHHHHHHHHHGGGGGHHHHGGGGGEFGGGHHHHHHHGGGGGHHHHHHHHHHHGGGGHHHHHHHGHHHGHHHHHHHHHHHHGHHHGHHHHGFHHHGGHGGHGGGHGGGHHHHHFH1DA@EFGF.000;0000;00000;0:C000<000;0000000;;B9;000000;00;00./000000/.0000;0000//00000:00000000..---.
@M03495:530:000000000-LYBTV:1:2103:5787:14933 1:N:0:GTGCTCTG+TTCTTCCT
GTCAGCATGTGAGCTTTGGACTCCTGACTGGTTTATCAACGGCAAAATATAGATCGGAAGAGCACACGTCTGAACTCCAGTCACGTGCTCTGATCTCGTATGCCGTCTTCTGCTTGAAAAAAAAAAAAATAAACACAAAAATGTGTATAACGTATCTGATGTAAGCAGTTAAAGTACAAGAACCTATTAATCATTATATACTACTACAGTCATACTTCACTGTGCCTACCACTCAGTATGATGTCCTAGAT
+
DDDDDFFFFFFFGGGGGGGGGGHHHHHHHHHHHHHHHHHHGGGGGHHHHHHGHHHGFGGGHHHHHHHGHHHGHHHHHHHHHHHHGHHHGHHHHG4GGHFGHHHHGGGHGHHHHHHHGHHHHGGGCD>A>01?1110..00.01111111<0.<.0.00000000<0</0::000000000///./<0000000:0000000<0<000:00000<0000000<000000/.<00</000000<0:000000<
@M03495:530:000000000-LYBTV:1:2103:14918:14942 1:N:0:GTGCTCTG+TTCTTCCT
GTCAGCATGTGAGCTTTGGAGTGAAATCTCTTGTCTTAAGGAATAAAGGAAAAAGATTCCGTCGGAGGCTCGGTGCTCTACAGGTTCAACCTTTGTACTCTATTATTGCCTCACATTCCATCTCTTGTGAAAATATATTTGATTGGCTTTTCTGCAGGTTGTTTGCCAGGACTTTCCAAGACCTCCACTAGAAAACACAATAAACTTTTTGGAAGCTGGACAACTATCTTCATTTTTCAGAAACAGTGAAC
+
CCCCCFFFFFFFGGGGGGGGGGHHHHHHHHHHHGHHHHHHHGHHHHHHGHHHHHGGHHIHHHHGGGGGGHHGGEDGHHHHHHHHHHHHHHHHHHHHHHHHGHHHHHHHHHHHHHGGHFHHHHHHHHHHHFFHFFHHHHHHHBHHGFHHHHHHHHHHHHFHHAGHHGHGF/GHHHHGHHHHEHHFHHCGHHHFG1FFHHECGDHGDFHGDGCEGFHACGFHHGHEFHHHHGGFGGGGGGGEFFFGFBFFFF0
@M03495:530:000000000-LYBTV:1:2103:11115:14946 1:N:0:GTGCTCTG+TTCTTCCT
GTCAGCATGTGAGCTTTGGAATTAGTAAATTCGTTGACGACAGAAGGAGCAAGAATAACGACCACAGGGAAGGTGGTTTATCAACGGCAAAATATAGATCGGAAGAGCACACGTCTGAACTCCAGTCACGTGCTCTGATCTCGTATGCCGTCTTCTGCTTGAAAAAAAAAAAAAAAAACACTAAACATACTACCACACTGTAACAAGTAAGCTCTGATGACTGACCGTCAGTAAAGGCTCTACGATACTAA
+
DCCDEFFFFFFFGGGGGGGGGGHHHHHHHHHHGGHHHHGFGGGHHHHHHHHHHHHHHHHGGGGGHHHHGGHGGFGGGGHHHHHHHGGGGGHHHHHHGHHHHGGGGGHHHHHHGHHHGHHHHHHHHGHHH?=GHGHHHGF2FHHGGHHHHGAEHGHHHGHHF0>GGHGGGG@C--9-9-...0/000:01:111/00../0::1110<1<<:01:<01111011:0/-..9.11<110.0./11....-111
@M03495:530:000000000-LYBTV:1:2103:16350:14960 1:N:0:GTGCTCTG+TTCTTCCT
GTCAGCATGTGAGCTTTGGAGACTGGTTTATCAACGGCAAAATATAGATCGGAAGAGCACACGTCTGAACTCCAGTCACGTGCTCTGATCTCGTATGCCGTCTTCTGCTTGAAAAAAAAAAAGCGTCGCGCTGGCGGGCATTCCTGAAGCTTACAGCATTCTGGCCGAGAAGTCTCGCTCCGTAGCCTTAGCTGTGCTGCCGCTCCTCTCTCTTTCTGGCCTGTAGGCTGTTCAACGTGAGTCTCTCCCAC
+
AAAA?FDFBDBFFBFGGGGCGGFFFCHFHFHFHDHAGGEGFEGGGHFFFAGGAFECGAFAFFEFGGFDEFGHH3EFGEGFG??FFHF4F4B@FFEGFFDE1>1?GF44GGF0B3FHE<@/>//0/?/</>-->AD---ABG00CFG00CFF00;000/;0;09CBA---9.//99/9..9ADA...//9/9B/B///9//.-;--;/.B////9/////9.;E9/B/;/../;9//.;A..;////9//.:
@M03495:530:000000000-LYBTV:1:2103:16227:14967 1:N:0:GTGCTCTG+TTCTTCCT
GTCAGCATGTGAGCTTTGGAGTGAAATCTCTTGTCTTAAGGAATAAAGGAAAAAGATTCCGTCGGAGGCTCGGTGCTCTACAGGTTCAACCTTTGTACTCTATTATTGCCTCACATTCCATCTCTTGTGAAAATATATTTGATTGGCTTTTCTGCAGGTTGTTTGCCAGGACTTTCCAAGACCTCCACTAGAAAACACAATAAACTTTTTGGAAGCTGGACAACTATCTTCATTTTTCAGAAACAGTGAAC
+
AAABBFFFFFFBGFGGFGGFFAFFFEGHHGGFHFEGGFFDCH3GFFFE3AGHCHGGHHHFEFG?0EEEEGHG?1>EGGFGHFH3GHFHHHHHHGGHHFFHHFFGHGFHHFGHFEFGHGGHFFHHHHHFHG4FGGFHHHHHHEGHBCCGHFFHHEGFGHCH2/?2FHHHHHHHHHHHHHHHFHHHHHHHHGHGHFHHHHHGGGGHHHHHHHGGHHGGGHFHHHHGHGHHHHGGGGGGGGGGFBFFGGF0090
@M03495:530:000000000-LYBTV:1:2103:24722:14974 1:N:0:GTGCTCTG+TTCTTCCT
GTCAGCATGTGAGCTTTGGTCCAGCCTGAGTCCCTGGTTTATCAACGGCAAAATATAGATCGGAAGAGCACACGTCTGAACTCCAGTCACGTGCTCTGATCTCGTATGCCGTCTTCTGCTTGAAAAAAAAAAAAAAACCATGTATACTGACAGTTCTCAGGTGGTTCGGAATGTGAGCTCGGCAAGACTGACCACACGTAGGTTCCTTATGGTATGTTTGGCGTGAATCTTCTGGAGAAGACATCATAAAC
+
CDDDCFFFFFFFGGGGGGGGGGHHHGHHHHHHGHHHHHHHHHHHHHGGGGGHHHHHHHHHHHGGGGHHHHHHHGHHHGHHHHHHHHHHHHGHHHGHHHGGEGHHGGHHHHGGGHGHGHHHHHHHHHHGGGFDC/---.<.00000000000<00000000/:0...;--..:00000000.-.;-.//00;0/0...-:/..;00:0000000000000/.0-.9..0:00:000;.0./0//;0000000
@M03495:530:000000000-LYBTV:1:2103:12968:14988 1:N:0:GTGCTCTG+TTCTTCCT
GTCAGCATGTGAGCTTTGGTCCAGCCTGAGTCCTGGTTTATCAACGGCAAAATATAGATCGGAAGAGCACACGTCTGAACTCCAGTCACGTGCTCTGATCTCGTATGCCGTCTTCTGCTTGAAAAAAAAAAGAACCAAAGCACCCGAAAATGACAAACACAAGTCAGGACTCCAAACCTTTACAATCTAACATCTGTTAGGAAGGCAGTATCTCATCATGGTAGCAGTTCTAATATGCCTTTGACAAACAC
+
BBBBBFFFFDFFGGGGGGFGGGHHHGHH4FGGHGFFGHHHHHHHHGGFGFHHHHHHHHFHFGGGGHHGHHHHGHHHGFHHHHHHHHHHHGHHHGGHHFH4BGHGGHHHFEGFHGHHBGHFFFFEF?ED/BB/?00/0//00?0/<--->@11<<00/<.<<<<=0=0//.///:/;CE/:CGF0;0/;0;0/00;FB000/;C...../900;00000;090;////;//:/9//;/;/////;9BFB.9.
@M03495:530:000000000-LYBTV:1:2103:18371:15008 1:N:0:GTGCTCTG+TTCTTCCT
GTCAGCATGTGAGCTTTGGAGTGAAATCTCTTGTCTTAAGGAATAAAGGAAAAAGATTCCGTCGGAGGCTCGGTGCTCTACAGGTTCAACCTTTGTACTCTATTATTGCCTCACATTCCATCTCTTGTGAAAATATATTTGATTGGCTTTTCTGCAGGTTGTTTGCCAGGACTTTCCAAGACCTCCACTAGAAAACACAATAAACTTTTTGGAAGCTGGACAACTATCTTCATTTTTCAGAAACAGTGAAC
+
CCCCCFFFFFFFGGGGGGGGGGHHHHHHHHHHHHHHHHHHHHHHHHHHHHHHHHGGHGHIGGHGGGGGGHHGGGGGHHHHHHHHHHHHHHHHHHHHHHHHHHHHHHHHHHHHHHHHHHHGHHHHHHHHHGHHGGHFHHHHHHHHHHHEFHGHHHEHHHGHGCHHHHGHEEHFFHEHHHHFEGHGHHFHHGH1FGGGHHHGGEGGHHHFHHGGCGHHGHCGHHHGGHHHHHGGFFGGGEGGEG0CFFFFGB0
@M03495:530:000000000-LYBTV:1:2103:21580:15027 1:N:0:GTGCTCTG+TTCTTCCT
GTCAGCATGTGAGCTTTGGAGTGAAATCTCTTGTCTTAAGGAATAAAGGAAAAAGATTCCGTCGGAGGCTCGGTGCTCTACAGGTTCAACCTTTGTACTCTATTATTGCCTCACATTCCATCTCTTGTGAAAATATATTTGATTGGCTTTTCTGCAGGTTGTTTGCCAGGACTTTCCAAGACCTCCACTAGAAAACACAATAAACTTTTTGGAAGCTGGACAACTATCTTCATTTTTCAGAAACAGTGAAC
+
CCCCCFFFFFFFGGGGGGGGGGHHHHHHHHHHHHHHHHHHHHHHHHHHHHHHHHGGHIHHHHHGGGGGGHHGGFGGGHHHHHHHHHHHHHHHHHHHHHHHHHHHHHHHHHHHHHHHHHHHHHHHHHHHHGFHHHHGHHHHHHHHHHHHHGHGHHHHHHHHGCGGHFFHHHEHHHHHHGGHHGFHHHFHHHHFFGCFFHECHHH0DDGHHHGGFHHHHHCFGHHHHGHCHHFFGGGGGGGGGCFGGGFBGG0
@M03495:530:000000000-LYBTV:1:2103:15253:15068 1:N:0:GTGCTCTG+TTCTTCCT
GTCAGCATGTGAGCTTTGGACTCCTGACTGGTTTATCAACGGCAAAATATAGATCGGAAGAGCACACGTCTGAACTCCAGTCACGTGCTCTGATCTCGTATGCCGTCTTCTGCTTGAAAAAAAAAAAAATAATGAAACATTTTACGCTGATTAGTTCTTGGGTATATAGAACTCAATCAGTCGATTAGTCATACTTTTCTAGTCCAAGACTACATACTGATACGTATATGATATGGTTCTCTCACCATGTA
+
DEEEDFFFFFFFGGGGGGGGGGHHHHHHHHHHHHHHHHHHGGGGGHHHHHHHHHHHGGGGHHHHHHHGHHHGHHHHHHHHHHHHGHHHGHHHHH4GHHGGHHHHGGGHGHHHHHHHFHFHHGGGFG></0=111111<01111<1.....0=1011111=0.<101:111101100110011..<1.011:<1<1111:111111110./10/<<10<1111:.:0:<11111111111<11001.00111
@M03495:530:000000000-LYBTV:1:2103:14428:15069 1:N:0:GTGCTCTG+TTCTTCCT
GTCAGCATGTGAGCTTTGGACTCCTGACTGGTTTATCAACGGCAAAATATAGATCGGAAGAGCACACGTCTGAACTCCAGTCACGTGCTCTGATCTCGTATGCCGTCTTCTGCTTGAAAAAAAAAAAAATAAATAAACCGCCAGAGATCACAACACACACATCGCTCACACAAGACTAAACTTTCGTACACAACGCGCTGTCGTGAACAAAGATGTGCTCATCTGGCATGCTACTAGCAAGTCTGAACGAT
+
DEDEDFFFFFFFGGGGGGGGGGHHHHHHHHHHHHHHHHHHGGGGGHHHHHHHHHHHGGGGHHHHHHHGHHHGHHHHHHHHHHHHGHHHGHHHHH4FGHGGHHHHGGGHGHHHHHHHHHHHHGGGG/>>A011?111110-->--../100/00.......<<0...<.00:...//1000011:1../..10..------.0...:901/.//01:1:11:11<11</0<0<110<1/01/1111110...
@M03495:530:000000000-LYBTV:1:2103:2874:15081 1:N:0:GTGCTCTG+TTCTTCCT
GTCAGCATGTGAGCTTTGGTCCAGCCTGAGTCCTGGTTTATCAACGGCAAAATATAGATCGGAAGAGCACACGTCTGAACTCCAGTCACGTGCTCTGATCTCGTATGCCGTCTTCTGCTTGAAAAAAAAAAAAAAAACAGACTGACACTTAATACAAATGTGCAAGTAGGCAGATTATGGACACTGTTTATACATGTCACATTAGAAAACCAGACACTGATACATGTTAAGAAACTATCACAGATGACAGT
+
CCCCCFFFFFFFGGGGGGGGGGHHHGHHHHHHHHHHHHHGHHHHHGGGGGHHHHHHHHHHFEEGGHHHHHHHGHHHGGHHHHHHHHHHHGHHHGHHHHF4FGGGGHHHHGFGFGHHHHHHHHHHHHGGF><@//-<-..//.00C000011:11100011<11110111:009.:111101<0.00:1:1111111<111111<1111//..<..//000111111:11111</:1111110101110000
@M03495:530:000000000-LYBTV:1:2103:14254:15081 1:N:0:GTGCTCTG+TTCTTCCT
GTCAGCATGTGAGCTTTGGACTCCTGACTGGTTTATCAACGGCAAAATATAGATCGGAAGAGCACACGTCTGAACTCCAGTCACGTGCTCTGATCTCGTATGCCGTCTTCTGCTTGAAAAAAAAAAATATTCTCCCGTGGACAAGATGCACCTGCTGGAGATTATCACTACCGATAAAACTTCCAACGATACCACAGCTACGACGTGCGCAGTGCGTGTCAAGCACGTGATCGTCATCATTGTGGTTAAGG
+
CCCCBFFFFFFFGGGGGGGGGGHHHHHHHHHHHHHHFHHHGGGGGHHHHHHHHHHGEGGGGHHGHHGEHHHGHHHHHHHHHHHHGHHHGHHHBG4GHHFGGHHBEEGHGFHHHHHGC3FDGEE////<2221111?/<?/CF1>>01>>G1<0001<<.<</0000=00</<-.:-:0<0000:00/....-0:0...00;...-9..--99.//-;...//99..:;..//.:;..:;/////.9.////
@M03495:530:000000000-LYBTV:1:2103:13766:15084 1:N:0:GTGCTCTG+TTCTTCCT
GTCAGCATGTGAGCTTTGGAGTGAAATCTCTTGTCTTAAGGAATAAAGGAAAAAGATTCCGTCGGAGGCTCGGTGCTCTACAGGTTCAACCTTTGTACTCTATTATTGCCTCACATTCCATCTCTTGTGAAAATATATTTGATTGGCTTTTCTGCAGGTTGTTTGCCAGGACTTTCCAAGACCTCCACTAGAAAACACAATAAACTTTTTGGAAGCTGGACAACTATCTTCATTTTTCAGAAACAGTGAAC
+
CCCCDFFFFFFFGGGGGGGGGGHHHHHHHHHHHHHHHHHHHHHHHHHHHHHHHHGGHIIHHIHGGGGGGHHGGGGGHHHGHHHHHHHHHHHHHHHHHHHHHHHHHHHHHHHHHHHHHHHHHHHHHHHHH4FHHHHHHHHHHGHHHEHGHGHHHHEHHFGHF??GHGHHHHHHHHHHHHHHGFFHHHHGHGHFHHFFGHHEHHHEHHHHHHGGFCBGGHGHHHHHHHHGGCFFGGGGGGGBBFBFFFGFGG0
@M03495:530:000000000-LYBTV:1:2103:28907:15092 1:N:0:GTGCTCTG+TTCTTCCT
GTCAGCATGTGAGCTTTGGAATTAGTAAATTCGTTGACGACAGAAGGAGCAAGATAACGACCACAGGGAGGGTGGTTTATCAACGGCAAAATATAGATCGGAAGAGCACACGTCTGAACTCCAGTCACGTGCTCTGCTCTCGTATGCCGTCTTCTGCTTGAAAAAAAAAAGAAGCGGTGGAATGCGTAGATATTGGTGTGAAGACCAGTCATGAACGCTAGTGGCAGTCGTTTAACTGCCGTTGAGCACTG
+
BBBBAFFF4@DBEEAGFF4G54BAFDDFFAGGFBEGGFEFEEC3AEC22FFGHFHFGGEE?EECFFFF11EF1BEEFH3FGHH3?>>>/BBFG4FD4?FG?/?EAFHHAGHGH/0/FG1BBFGFD11>?@F/F1>1<G1?1??/?011<.<<.1=1111F<<00<<;A-:...:/;-.-..0:90;..-.000//9/.;.///9;.;:B///////.9...//...9//.....//:///-....9//.//
@M03495:530:000000000-LYBTV:1:2103:18385:15114 1:N:0:GTGCTCTG+TTCTTCCT
GTCAGCATGTGAGCTTTGGAGACTGGTTTATCAACGGCAAAATATAGATCGGAAGAGCACACGTCTGAACTCCAGTCACGTGCTCTGATCTCGTATGCCGTCTTCTGCTTGAAAAAAAAAAAAAACACTTGAAGGATAGTATAAGGCAACCATAGTATGGGTCGAGTGCGTCTTATGTCGCAGTCAAGTGGAGTGGACTGACATATAGTGTGCGATGTTCATGACGCAGAGTTGCTGCGGACAATTGCTAG
+
CCCCDFFFFFFFGGGGGGGGGGGHHHHHHHHHHHHGGGGGHHHHHHHHHHHGGGGHHHHHHHGHHHGHHHHHHHHHHHHGHHHGHHHHH4FHHGGHHGHGGGHGHHHHHHHHHHHHGGGG?//>///0111111<0<111111>10/..<..<000000/.//<--0.0-<-..0:0<099-.<00<00000<0..000.0000000000<00..<..000<000..---.00000:0-----.0000<00
@M03495:530:000000000-LYBTV:1:2103:24893:15126 1:N:0:GTGCTCTG+TTCTTCCT
GTCAGCATGTGAGCTTTGGTCCAGCCTGAGTCCTGGTTTATCAACGGCAAAATATAGATCGGAAGAGCACACGTCTGAACTCCAGTCACGTGCTCTGATCTCGTATGCCGTCTTCTGCTTGAAAAAAAAAAAACCGAAATGACTGTGCTACAGCGCGACTGGCCAGGATAGACTGACTCATGATAACTGTTGCAGGTTTATGTGTTTGCTGACACGTGCTGTGCGAGACTATGAGTTACGTTAGTGTGTAG
+
EDEEEFFFFFFFGGGGGGGGGGHHHGHHHHHHHHHHHHHHHHHHHGGGGGHHHHHHHHHHHGGGGHHHHHHHGHHHGHHHHHHHHHHHHGGHHGHHHGGFHHHGGHHHHGCGHGHHHHHHHHHHHFEGG<@/>///---.1111111=111<00-----<....0...000101<0011<1<11<10111<0100..0101111</</1111/00.....<1/1..<-.001111<111<///.11<1.11
@M03495:530:000000000-LYBTV:1:2103:23829:15134 1:N:0:GTGCTCTG+TTCTTCCT
GTCAGCATGTGAGCTTTGGAGTGAAATCTCTTGTCTTAAGGAATAAAGGAAAAAGATTCCGTCGGAGGCTCGGTGCTCTACAGGTTCAACCTTTGTACTCTATTATTGCCTCACATTCCATCTCTTGTGAAAATATATTTGATTGGCTTTTCTGCAGGTTGTTTGCCAGGACTTTCCAAGACCTCCACTAGAAAACACAATAAACTTTTTGGAAGCTGGACAACTATCTTCATTTTTCAGAAACAGTGAAC
+
DCDECFFFFFFFGGGGGGGGGGHHHHHHHHHHHHHHHHHHHHHHHHHHHHHHHHGGHHIHHHHGGGGGGHHGGGGGHHHHHHGHHHHHHHHHHHHHHHHHHGHHHHHHHHHHHHHHHHHHFHHHHHHHHFHGHGHHHHHHHGHHHFHHHGHHHHHHHHHGGCGHHGHHFHHHHHHHHGHEHHHHHHGHHHHHDGHHHFHCHHHFHHHHHHGGFG:GGHFGHHHGHGHFHHGGGGHGGGGGBFGGGGFGGF0
@M03495:530:000000000-LYBTV:1:2103:16081:15167 1:N:0:GTGCTCTG+TTCTTCCT
GTCAGCATGTGAGCTTTGGAATCTGGTTTATCAACGGCAAAATATAGATCGGAAGAGCACACGTCTGAACTCCAGTCACGTGCTCTGATCTCGTATGCCGTCTTCTGCTTGAAAAAAAAAAAAAGCATATTGTGCAGATCACTTGTTCACACAAGACCAGCAGGCGATCTCTCTGACGGTAAGCTACACTGAACCTGAGAATACGTATCGCATGCATGTCGTGAGTCTAATACACTCCATATCTAATGTAC
+
CCCCCFFFFFFFGGGGGGGGGGHHHGGGHHHHHHHGGGGGHHHHHHHHHHHGGGGHHHHHGHGHHHGHHHHHHHHHHHHGHHHGHHHHGEHHGFGHHHHGFGHGHHGHHHEGHGHHG@G/>/B//0111?11=?11111<10111>1111>1...//</..=...---.;:0;0000.-...:90000/000:9././/0;;0090;0:.;...000000.../.0:0;090:0:0;9;0000900;0000
@M03495:530:000000000-LYBTV:1:2103:24956:15167 1:N:0:GTGCTCTG+TTCTTCCT
GTCAGCATGTGAGCTTTGGTCCAGCCTGAGTCCTGGTTTATCAACGGCAAAATATAGATCGGAAGAGCACACGTCTGAACTCCAGTCACGTGCTCTGATCTCGTATGCCGTCTTCTGCTTGAAAAAAAAAATCTGCCCATATTCTATTCCTGCTTCTTCTTGGAACATAAGTACATTGTGCTAGTTCTCATCTCAGTATACCGTTGTTGCTCTTATACTACTATCTCTCTCATAGCGACATCCTCAGCTAC
+
AAABBFFFFFFFGGGGGBGGDFGFFGHHGFHHHFHFBGHHHFBHFCFEFGFGHFHHHFGHF11EAFGGGAGHG?GFGHHFFHHHFHHBGGGHHGHFH44B@BFFACHEHCE/EFGDEGFHHFGBEF/<@//02@211/10011111111111<1111>=1111111010000000000000=<000=00;0<0000000000.......00900000000000000;900090;;/---9.//////////
@M03495:530:000000000-LYBTV:1:2103:22168:15171 1:N:0:GTGCTCTG+TTCTTCCT
GTCAGCATGTGAGCTTTGGAATTAGTAAATTCGTTGACGACAGAAGGAGCAAGATAACGACCACAGGGAGGGTGGTTTATCAACGGCAAAATATAGATCGGAAGAGCACACGTCTGAACTCCAGTCACGTGCTCTGATCTCGTATGCCGTCTTCTGCTTGAAAAAAAAAAAACAAAAAAACTAAAGACTTGACAGTATACTCCTGATCACTATCTATCTGTACATCTTAATGCTCTAGTGTAGTGCCACGT
+
DDDDCFFFFFFFGGGGGGGGGGHHHHHHHHHHGGHHHHGGGGGHHHHHHHHHHHHHHHGGGGGHHHHGFGGGFGGGGHHHHHHHGGGGGHHHHHHHHHHHGGGGHHHHHHHGHHHGHHHHHHHHHHFGG0?FGHHHFG1GGHFGHGHGFEFHGHHHHHHF0<=DHGGECE??......--.;000;0/0000000;000;000990000/0000000000:000;0;00000000;0000;000/0009:.
@M03495:530:000000000-LYBTV:1:2103:11820:15208 1:N:0:GTGCTCTG+TTCTTCCT
GTCAGCATGTGAGCTTTGGAATTAGTAAATTCGTTGACGACAGAAGGAGCAAGATAACGACCACAGGGAGGGTGGTTTATCAACGGCAAAATATAGATCGGAAGAGCACACGTCTGAACTCCAGTCACGTGCTCTGATCTCGTATGCCGTCTTCTGCTTGAAAAAAAAAAAAAATAAATATAAACAAGAAATCAGCTTAAAATACTACGATAGAAATGAAGGAAGTGAGTTAATCGTCTCCATTACCAGGG
+
CCCDDFFFFFFFGGGGGGGGGGHGHHHHHHHHGGHHHHGGGGGHHHHHHHHHHHHHHHGGGGGHHHHGFEGGEFGGGHHHHHHHGGGGGHHHHHHHHHHHGGGGHHHHHHHGHHHGHHHHHHHHHHHHG0=FGHHHHGDFGHGGGHHGGCGGFHHHHHHG><DDGEFGGG--;-.000:0000000.////00000000000000000...;.00000:000./.0000000000..../00:000000..
@M03495:530:000000000-LYBTV:1:2103:13997:15238 1:N:0:GTGCTCTG+TTCTTCCT
GTCAGCATGTGAGCTTTGGATGGTTCTGGTTTATCAACGGCAAAATATAGATCGGAAGAGCACACGTCTGAACTCCAGTCACGTGCTCTGATCTCGTATGCCGTCTTCTGCTTGAAAAAAAAAAAAAAAGAACAAAATACTGATGAATATCAGCTGTTGTATGAGAGATACATAATTAAGATGTATCAGATTTAGCGTAGTCTGTCTGGTCTTCTAAATAATCTACTGTTGAGCCGTCGATCGACGTGACT
+
CDDEEFFFFFFFGGGGGGGGGGGHHHHHHBGHHHHHHHGGGGGHHHHHHHHHHHGGGGHHHHHHHGHHHGHHHHHHHHHHHHGHHHGHHHHH4GHHGGHHHHGGGHGHHHHHHHGHHHHGGGGC//><<<.00000010011111111111110<0<00/:1111<0:111111<1<111<<111111<0111111-9.-.1<11111/1111<111111:11111<0<10100/-9---..-.---...1
@M03495:530:000000000-LYBTV:1:2103:5461:15240 1:N:0:GTGCTCTG+TTCTTCCT
GTCAGCATGTGAGCTTTGGAGTGAAATCTCTTGTCTTAAGGAATAAAGGAAAAAGATTCCGTCGGAGGCTCGGTGCTCTACAGGTTCAACCTTTGTACTCTATTATTGCCTCACATTCCATCTCTTGTGAAAATATATTTGATTGGCTTTTCTGCAGGTTGTTTGCCAGGACTTTCCAAGACCTCCACTAGAAAACACAATAAACTTTTTGGAAGCTGGACAACTATCTTCATTTTTCAGAAACAGTGAAC
+
CCCCCFFFFFFFGGGGGGGGGGHGHHHHHHHHHHHFHHHGHHFHHHHHHHHHHHGGHIHHHIHGCGGGGHHGGGGGHHHHHHHHHHHHHHHGHHHHHHHHHHHHHHHGHHHHHHHHHHHHHHHHHHHHHHHHGGFHHHGHGHHHHGHHHHHHHHHHFFGHHCHHHHFHHGHHHHHHGHHFHFHGHHFHHHBF1FGHFHEEGHHHHGHHHFGFFHEHGHGGGFFEFHGHGHGGGFFFFGGGFFFGGFB0F00
@M03495:530:000000000-LYBTV:1:2103:20276:15244 1:N:0:GTGCTCTG+TTCTTCCT
GTCAGCATGTGAGCTTTGGTTTATCAACGGCAAAATATAGATCGGAAGAGCACACGTCTGAACTCCAGTCACGTGCTCTGATCTCGTATGCCGTCTTCTGCTTGAAAAAAAAAAAAAAAATAATATGTGCCGCAGACACAGGCGGATCTCGTTCGTTCAAGTCTACACCGTATATAAGGTGGGGCATCATATACGGGACAGGGTGTAGTGGTATAATAGGGGTGCTGATCATAATGTATGAAGACGTAACG
+
CBCCDFFFFFFFGGGGGGGGGGHHHHHHGGGGGHHHHHHHHHHHGGGGHHHHHHHGHHHGHHHHHHHHHHHHGHHHGHHHHD5GGHGGHHHHGGGFGHHHHHHHCEGGHGEGG?>//</-01111>111<1->---.///...-----01....../.:1<<1:1<1//-...0111101:.--.-/<011111..<.-....<.-011/.<11111110...<.:1101111111:1:11111/.9....
@M03495:530:000000000-LYBTV:1:2103:8106:15258 1:N:0:GTGCTCTG+TTCTTCCT
GTCAGCATGTGAGCTTTGGAATTAGTAAATTCGTTGACGACAGAAGGAGCAAGATAACGACCACAGGGAGGGTGGTTTATCAACGGCAAAATATAGATCGGAAGAGCACACGTCTGAACTCCAGTCACGCGCTCTGATATCGTATGCCGTCTTCTGCTTGAAAAAAAAAAAGAAAAAGAAGCAGACAGAGAGTCTATATGCTGTCATAAAGACACGCAAATACAGTAATAATAAGCAACATGCCAGCGGCA
+
BBBBBFBFFFFFGGGGGGGGGGHHHGHHHHHHGGHHHHGGGGGCHHHHHHHHFHHHHHGGGGGHHHHGAEEGEEGGGHHHHHHFFGGEGGFHHHHFHHHHGGGGHHHHHHHGHHHGHHGHHHHHHHHHG0BDGGHHGD1@GGCHHHHHCA@HEHHHFHGF.<DGHGCGFGG.;.:/:.../////...//..//;/9////9//////////./..----//;//////////////9..://///;----
@M03495:530:000000000-LYBTV:1:2103:5737:15301 1:N:0:GTGCTCTG+TTCTTCCT
GTCAGCATGTGAGCTTTGGTCCAGCCTGAGTCCCTGGTTTATCAACGGCAAAATATAGATCGGAAGAGCACACGTCTGAACTCCAGTCACGTGCTCTGATCTCGTATGCCGTCTTCTGCTTGAAAAAAATAAAAATCTCGAGAACGGAAGAAGAGAGCGGACCTCCATAGAAAGAGCCACAATACAAAATAATACGACACAATACTCCAGACACATGCCATGCTTCTATACGCACTAGTGGATGTGGAGCA
+
BBBBBFFFFFFFFGGGGGGGGGHHHGHHHHHHHHHHHHHHHFHHHHGGGGGHHHHHHHHGHHGGGGHHHHHHHGHHHGHHHHHHHGHHHHGHHHGHGHHF4GGHFGHFHHGEEHGHHHHHHHFFDGFDD02BB3?0@2@02<</2/////000100..<----/0./000000//:/.//:.00;000.00:00;..9--/.00;00///0.///90009;////:/:///..9--////./;/////...
@M03495:530:000000000-LYBTV:1:2103:21218:15321 1:N:0:GTGCTCTG+TTCTTCCT
GTCAGCATGTGAGCTTTGGAGTGAAATCTCTTGTCTTAAGGAATAAAGGAAAAAGATTCCGTCGGAGGCTCGGTGCTCTACAGGTTCAACCTTTGTACTCTATTATTGCCTCACATTCCATCTCTTGTGAAAATATATTTGATTGGCTTTTCTGCAGGTTGTTTGCCAGGACTTTCCAAGACCTCCACTAGAAAACACAATAAACTTTTTGGAAGCTGGACAACTATCTTCATTTTTCAGAAACAGTGAAC
+
CCCCCFFFFFFFGGGGGGGGGGHHHHHHHHHHHFHHHHHHHHHHHHHHHHHHHHGGHIHIHHHGGGGGGHHGGFGGHHHHHHHHHHHHHHHHHHHHHHHHHHHHHHHHEHHHHHHHHHHHHHHHHHHHHBHHHHHHHHHHHGHHHFHHHHHHHHFHHHGGFCGGHHHGHHHFHGHHHHHHHHHHHHHHHHG<FFGGGGHCGHFFHHGHHHGGCG/GGGHHHHHFFHFHHGGGGGGGGGFGGGBFFFCBFG:
@M03495:530:000000000-LYBTV:1:2103:4733:15325 1:N:0:GTGCTCTG+TTCTTCCT
GTCAGCATGTGAGCTTTGGAGTGAAATCTCTTGTCTTAAGGAATAAAGGAAAAAGATTCCGTCGGAGGCTCGGTGCTCTACAGGTTCAACCTTTGTACTCTACTATTGCCTCACATTCCATCTCTTGTGAAAATATATTTGATTGGCTTTTCTGCAGGTTGTTTGCCAGGACTTTCCAAGACCTCCACTAGAAAACACAATAAACTTTTTGGAAGCTGGACAACTATCTTCATTTTTCAGAAACAGTGAAC
+
DCCEEFFFFFFFGGGGGGGGGGHHHHHHHHHHHHHHHHHHGGHHHHHHHHHHHHGGHIIIHIHGGGGGGHHGCEGGHHHHHHHGHHHHHHHGHHHHHHHHHH4HHHHHHHHHHHHHHHHHHGHHHHHHHHFHHHHHHHHHHHHHHFGHHHHHHHHGHGHFG?GGHHHHGHHHHHHHHHGHFHHHHHHHHFHFGHHGGFE<GFDBGFHHGFFGFCGEBGHFFFHHHHHFHGGGGGGGGFGGGGBFFFFFFF0
@M03495:530:000000000-LYBTV:1:2103:2138:15332 1:N:0:GTGCTCTG+TTCTTCCT
GTCAGCATGTGAGCTTTGGAGTGAAATCTCTTGTCTTAAGGAATAAAGGAAAAAGATTCCGTCGGAGGCTCGGTGCTCTACAGGTTCAACCTTTGTACTCTATTATTGCCTCACATTCCATCTCTTGTGAAAATATATTTGATTGGCTTTTCTGCAGGTTGTTTGCCAGGACTTTCCAAGACCTCCACTAGAAAACACAATAAACTTTTTGGAAGCTGGACAACTATCTTCATTTTTCAGAAACAGTGAAC
+
CBAABFFFFFFFGGGGGGGGGGHHHHHHHHHHHHHHHHHHGHHHHHFHHHHGGHGGHHHHGGHGGGGGGHHGGGGGHGHHHHHGFGHHHHHHHHHHGHHHHHHHHHHHHHHHHHHHHHHGFHHHHHHHGBFGGGHHHHHHGBHHHHHHGGHHHHHHFHHHF?GHGHGHGHGHHHHHHGHGFHHHFEGHHFH1GHFHHHHFFHHHHHHHGHGGEHHFHHGHGFGHGHHGHHGGGFGGFGGGEFBFFGBFBF9
@M03495:530:000000000-LYBTV:1:2103:28382:15347 1:N:0:GTGCTCTG+TTCTTCCT
GTCAGCATGTGAGCTTTGGTCCGCCTGAGTCCTGGTTTATCAACGGCAAAATATAGATCGGAAGAGCACACGTCTGAACTCCAGTCACGTGCTCTGATCTCGAATGCCGTCTTCTGCTTGAAAAAATAAATTTTTTTGTTACTATCTTACACGAACTGCGATGTTCTTACTGTGTGTGTACATTTGTTCATATTGTCTTCGCCCCAAGTACCTCGTGCATCATATGACTGTGTCAGCTATGCGACTCGTTT
+
AABABFFFFFDDG45FGGEGFBEEDFHHH5EGHHGHHHGHFGHHGGCEEHGFHDGGFFDHGGGGGHHFFHHCBCGEFBHHGFHFHFGHEGHHGFHHE4B4413B3EF3EEEGFD44BG330?3E0B011B2BB21///@@21<1?11111?1///-.11.-..0000<00000<<.<.<00000<0:;;000:00;00C0;..:-...000000.;...0000000000000;;;/////;/..9-:..:;
@M03495:530:000000000-LYBTV:1:2103:14319:15348 1:N:0:GTGCTCTG+TTCTTCCT
GTCAGCATGTGAGCTTTGGATGGTTCTGGTTTATCAACGGCAAAATATAGATCGGAAGAGCACACGTCTGAACTCCAGTCACGTGCTCTGATCTCGTATGCCGTCTTCTGCTTGAAAAAAAAAAAAAAAACACAGTATAATTGTTGGCTTAAATAGTTTATCTTTATAAGATATAACTATCGATATCACTCAGTAGAAGTGAATAGAACAGTGTGCGTTGATATTCTAATTATGTACTAGGTTAGTAGTCA
+
EEEEEFFFFFFFGGGGGGGGGGGGHHHHHHHHHHHHHHGGGGGHHHHHHHHHHHGGGGHHHHHHHGHHHGHHHHHHHHHHHHGHHHGHGHHHBGHHGGHHHHGGGHGHHHHHHGHHHGHGGGG<<<//->..0..01111<11<=..00.011:1<:1:11111111<11111111111<CA...<11111/:::1111<0:1110110//11111...-.<1111<11111111<1111:111:<11111
@M03495:530:000000000-LYBTV:1:2103:4243:15371 1:N:0:GTGCTCTG+TTCTTCCT
GTCAGCATGTGAGCTTTGGAGGGCAAGAAGTGTGGTTTATCAACGGCAAAATATAGATCGGAAGAGCACACGTCTGAACTCCAGTCACGTGCTCTGATCTCGTATGCCGTCTTCTGCTTGAAAAAAAAAAAAAAAACAATCACACTCAAGAATAATGACAAGAAAGGAGCACATAATTCTGACAAACACCGACTTGATTAGATTGCAATCGGATGTTATATCACAATGCACACAACTAAATACTCGAACAG
+
DDDDDFFFFFFFGGGGGGGGGGGGGGGHHHFGGHGHGHHHHHHHGGGGGHHHHHHHHHHHGGGGHHHHHHHGHHHGHHHHHHHHHHHHGHHHGHHHHHDGHHGGHHHHGFGHGHHHHHHHHHHHHGGGB<><--<-...00<000://;00:00;000000://90;/..../0;00000000;0/..9.----;000000000000000....-000000009000000009...00;;900009.;.-;
@M03495:530:000000000-LYBTV:1:2103:23342:15381 1:N:0:GTGCTCTG+TTCTTCCT
GTCAGCATGTGAGCTTTGGACTCCCGACTGGTTTATCAACGGCAAAATATAGATCGGAAGAGCACACGTCTGAACTCCAGTCACGTGCTCTGATCTCGTATGCCGTCTTCTGCTTGAAAAAAAAAAAAATACTATGTTTCTACTGAACCACTATTCGCTTTGATCAATTACATATTCTAGATGAAGCAATATGACATCCAGCAAACACCATAGTAGTCACCCTTCTGTCACGACGTTCTCACACGTCTCGC
+
CCCCCFFFFFFFGGGGGGGGGGHHHGGGGGHHHHHHHHHHGGGGGHHHHHHHHHHHGGGGHHHHHHHGHHHGHHHHHHHHHHHHGHHHGHHGGGBGHHGFHHHGEEGHGHHHHHHHHHHGHGGGGC/>>0>111111<11<1111100<<<CG0=0/...:0000000;;000000000000000000/090000009:00///09...:0;00;;90B00..//00:;00..-;:./.090:;-.99//.
@M03495:530:000000000-LYBTV:1:2103:19352:15395 1:N:0:GTGCTCTG+TTCTTCCT
GTCAGCATGTGAGCTTTGGTCCAGCCTGAGTCCTGGTTTATCAACGGCAAAATATAGATCGGAAGAGCACACGTCTGAACTCCAGTCACGTGCTCTGATCTCGTATGCCGTCTTCTGCTTGAAAAAAAAAAAAAAAAATACTGTTTTCTGTGGAAACATAGTGATCTTCACTATACGAAGTTGAGGCGTGTAAACCATTATCGGTTAGGTAACTCAAGTACATCTCATGAATTGCAACAGCTACTCAATGC
+
CDEEEFFFFFFFGGGGGGGGGGHHHGHHHHHHHHHHHHHHHHHHHGGGGGHHHHHHHHHHHGGGGHHHHHHHGHHHGHHHHHHHHHHHHGHHHGHHHHGDHHHGGHHHHGGGHGHHHHHHHGHFHHCGG//<//----.<011=11/1:1<1/00://01111<11<111:11111.....11<0/.-.-./111:.<1111.-<.<.:11101100<:111111111<1:<1<1110./.B100010<<0
@M03495:530:000000000-LYBTV:1:2103:20183:15443 1:N:0:GTGCTCTG+TTCTTCCT
GTCAGCATGTGAGCTTTGGAGTGAAATCTCTTGTCTTAAGGAATAAAGGAAAAAGATTCCGTCGGAGGCTCGGTGCTCTACAGGTTCAACCTTTGTACTCTATTATTGCCTCACATTCCATCTCTTGTGAAAATATATTTGATTGGCTTTTCTGCAGGTTGTTTGCCAGGACTTTCCAAGACCTCCACTAGAAAACACAATAAACTTTTTGGAAGCTGGACAACTATCTTCATTTTTCAGAAACAGTGAAC
+
CCCCCFFFFFFFGGGGGGGGGGHHHHHHHHHHHHHHHHHHHGHHHHHHHHHHHHGGHIHHHHHGGGGGGHHGGFGGHHHHHHHHHHGHHHHHHHHHHHHHHHHHHHHHGHHHHHHHHHHHHHHHHHHHHBHHHHHHHHHHHHHHHHHHHHHHHGHHHHHHHCGHHHHHGHHHHHHHHHGHHHHHHHHHHHHHHHHHHHHGHHBHHHHHHHGGHHGHGHHHHHHHHGHHHHGGGGGGGGGGGGGGGG<FFF0
@M03495:530:000000000-LYBTV:1:2103:18627:15459 1:N:0:GTGCTCTG+TTCTTCCT
GTCAGCATGTGAGCTTTGGAGTGAAATCTCTTGTCTTAAGGAATAAAGGAAAAAGATTCCGTCGGAGGCTCGGTGCTCTACAGGTTCAACCTTTGTACTCTATTATTGCCTCACATTCCATCTCTTGTGAAAATATATTTGATTGGCTTTTCTGCAGGTTGTTTGCCAGGACTTTCCAAGACCTCCACTAGAAAACACAATAAACTTTTTGGAAGCTGGACAACTATCTTCATTTTTCAGAAACAGTGAAC
+
AAAABFFFFFFFGGGGGGGGFGHHHHHHHHHHHFGGHHHHHHGHHHHHHGHHHHGEHHHGHHGGGGGGGHHGGGGGHHHHHGHHHGHFHHHHHHHGHHHGHHHGHHHHHHHHHHHHHHHHHHGHHHHHHFGHFFGHHHHHHGHHGHHHHHGHHHHHHHHHH?FGHHHHHHHHHHHHHGHHHHGHHHFHHGHFGFGHHHHCGHGDGHHHHHGGBGHHCGFHHHGFGFHCGHGGGGGGGGGFBB/CFB0C0B0
@M03495:530:000000000-LYBTV:1:2103:18373:15467 1:N:0:GTGCTCTG+TTCTTCCT
GTCAGCATGTGAGCTTTGATTTTTTTTTCAGGATTAGCTGGTTTATCAACGGCAAAATATAGATCGGAAGAGCACACGTCTGAACTCCAGTCACGTGCTCTGATCTCGTATGCCGTCTTCTGCTTGAAATAAAAAAAATATTTAGAGTGTCTGTGTTCTGACTTACTGTGCTCTGTATAGTTTTAGTAAGTTCTGTTTGTGTCAATTTTTAAGAAGTTGTGCGAGTAACATTGTCTTTCTGTGACTGGTGT
+
CCCCCFFFFFFFGGGGGGGGGGHHGGGGHHHHHHHHHHHHHHHHHHHHHHGGGGGHHHHHHHHHHHGGGGHHHHHHHGHHHGHHHHHHGHHHGHGHHHGHHHHH4FHHGGHHHHGGGHGHHHHHHHGHH2>GHGH@//=111111<>1=1111<1<011>100000<000000000000000;;</:0000<:0;:00/://00;00000.:000/;000.0..-:.00000:000000::000000.::.
@M03495:530:000000000-LYBTV:1:2103:23441:15472 1:N:0:GTGCTCTG+TTCTTCCT
GTCAGCATGTGAGCTTTGGAATTAGTAAATTTGGTTTATCAACGGCAAAATATAGATCGGAAGAGCACACGTCTGAACTCCAGTCACGTGCTCTGATCTCGTATGCCGTCTTCTGCTTGAAAAAAAAAACATAAATCACGTCTAGCTATGAGTAGGTTGGGAACTCCGTGTGAGTGTGAGATGATCTGATATATCTATAGAGCCTCTGTATATGTGTCATGACGCTGGTAGGCACATGATGGTGACATGTG
+
CCCCCFFFFFFFGGGGGGGGGGHHHHFHHHHHHHHHHHHHHHHGGGGGHHHHHHHHHHHGGGGGHHHHHHGHHHGHHHHHHHHHHHHGHHHGHHHHH4FHHGGHHHHGGGHGHHHHHGHBFGHFGGCGC/?22222211/0/0/111<1?1111<1110>-.1<<00.....0000==00:00C0000000000000000000.//0;00000000900;0;0.:..-/;0.00.90;000090;0000;0
@M03495:530:000000000-LYBTV:1:2103:3551:15505 1:N:0:GTGCTCTG+TTCTTCCT
GTCAGCATGTGAGCTTTGGTTTATCAACGGCAAAATATAGATCGGAAGAGCACACGTCTGAACTCCAGTCACGTGCTCTGATCTCGTATGCCGTCTTCTGCTTGAAAAAAAAAATATACATAATAAGGGTCAGCCAAAAGGTATGCGAGATTTTTGTGATTATTAAGCACTAATACACTGAACGTAAAATAGAGATACTGTAAGACGCACATCTATGTATGTGAACGACACGGACATTATGAGTTGACAAT
+
AAABCFFFFFFFGGGGGGGGGGHHHHFHDGGGGHHHHHGGHHHHGGGGGHEHGHHGHHHGGFHHHHHHGFHGGHHGGHHHHH5FFGFFHHGHGGGHGHHHHHGHFHFB?EEGCCB233B333322222002@222000/?/1==11//<-.11<<-00100<=000000/0000000<0:;00.....00000<000000000000.----0:00000000=0000..--:.----0:0000000000000
@M03495:530:000000000-LYBTV:1:2103:10465:15523 1:N:0:GTGCTCTG+TTCTTCCT
GTCAGCATGTGAGCTTTGGAGTGAAATCTCTTGTCTTAAGGAATAAAGGAAAAAGATTCCGTCGGAGGCTCGGTGCTCTACAGGTTCAACCTTTGTACTCTATTATTGCCTCACATTCCATCTCTTGTGAAAATATATTTGATTGGCTTTTCTGCAGGTTGTTTGCCAGGACTTTCCAAGACCTCCACTAGAAAACACAATAAACTTTTTGGAAGCTGGACAACTATCTTCATTTTTCAGAAACAGTGAAA
+
BBBB@FFFFFFFGFGGGGGGGGFHHHHHHGHHHGHHHHHHHHHHHHHHHGHHHHGGGHHHHGGGGGGGGEHGGEGGHHGHHHHGGGHHHHHHHHHGHFGHHGHHHHHHHHHHHHHEHHGHHHHGHGHHHBGHHHHHHHHHHHHHHHHHHHHHHGHHGHHHF?GHHHHHFHHHHHHHGGHFGFHGHHGHGHFDGHHHGHHAGHHHEHGGHHGFEG/.:CC:GHAGHHHHHGBFGGGGGGFEF0//BF9BFF0
@M03495:530:000000000-LYBTV:1:2103:12891:15535 1:N:0:GTGCTCTG+TTCTTCCT
GTCAGCATGTGAGCTTTGGAGTGAAATCTCTTGTCTTAAGGAATAAAGGAAAAAGATTCCGTCGGAGGCTCGGTGCTCTACAGGTTCAACCTTTGTACTCTATTATTGCCTCACATTCCATCTCTTGTGAAAATATATTTGATTGGCTTTTCTGCAGGTTGTTTGCCAGGACTTTCCAAGACCTCCACTAGAAAACACAATAAACTTTTTGGAAGCTGGACAACTATCTTCATTTTTCAGAAACAGTGAAC
+
CCDDCFFFFFFFGGGGGGGGGGHHHHHHHHHHHHHHHHHHHHHHHHHHHHHHHHGGHIIIHIHGGGGGGHHGGGGGHHHHHHHHHHHHHHHHHHGGHHHHHHHHHHHHHHHHHHHHHHHHHHHHHHHHHGEGHGGHHHHHHHHHHHGHHHHHHHHHHHHHG?GHHGGHGHHGFHHHFHHHHFHFHHHHHHGFDHEFHHGEHGFGGHHHHHGGH;FACGHHHFHEFHHGHHFFGGFGGGGGEGFFFGGGGGF
@M03495:530:000000000-LYBTV:1:2103:13401:15543 1:N:0:GTGCTCTG+TTCTTCCT
GTCAGCATGTGAGCTTTGGTCCAGCCTGAGTCCTGGCTTATCAACGGCAAAATATAGATCGGAAGAGCACACGTCTGAACTCCAGTCACGTGCTCTGATCTCGTATGCCGTCTTCTGCTTGAAAAAAAATAAAAACATAAAGAGAAAACCCTCCTCAGCTTAGAAAGTCAAAATTAATTAACTCAAGCAGAAAGAATGATGAGTATAGGAATATCTGAGACTGACTGGTCATACAACTCTATTACGGTAGG
+
DCDDDFFFFFFFGGGGGGGGGGHHHGGHHHHHHHHHHHHHHHHHHGGGGGHHHHHHHHHHHGGGGHHGHHHHGHHHGHHHHHHHHHHHHGHHHGHHHHG4GHHGGHHHHGGGHGHHHGHHHHHHHHGFF0D2222//2222222==10?//0//0011111111>>11111000000000=0000000<///0:/.0000000:<00;0000:0000;0;0000:0:.00:;0000000000000../...
@M03495:530:000000000-LYBTV:1:2103:10134:15545 1:N:0:GTGCTCTG+TTCTTCCT
GTCAGCATGTGAGCTTTGGTCCGCCTGGTTTATCAACGGCAAAATATAGATCGGAAGAGCACACGTCTGAACTCCAGTCACGTGCTCTGATCTCGTATGCCGTCTTCTGCTTGAAAAAAAAAAAAAAAATACTTCCACTAGACTTGAACATAACCGAATAATGTACCTAGAAATATGTATCACTGCATGATCACACCACCACAACCACAGTTGCCTACTACTGTCACATCGCAGAGCATCACCAAGTCACC
+
DDDDCFFFFFFFGGGGGGGGGGGGGGHHGHHHHHHHHGGGGGHHHHHHHHHHHGGGGHHHHHHHGHHHGHHHHHHHHHHHHGHHHGHHHGHFHHHGGHHHHGGGHGHGHHHHGHHHHHGGGC>/><-<-.00<0000<0/00<0=00000:0<00<--..000000000000000000000000000000<00/00.......9......0000000/000000000<0<....-./:0000/0..<0000
@M03495:530:000000000-LYBTV:1:2103:16604:15568 1:N:0:GTGCTCTG+TTCTTCCT
GTCAGCATGTGAGCTTTGGTTTATCAACGGCAAAATATAGATCGGAAGAGCACACGTCTGAACTCCAGTCACGTGCTCTGATCTCGTATGCCGTCTTCTGCTTGAAAAAAAAAAAATTACTACTGGGTCTGGATCCGCCAGCGCCCCGGGCAGTATCTGGGGTGGCAGACGCTTATCTATTAAACGGCGAGCACCTACTACAACCCATCCCTCATGAGTCGAGTCCCCATTACCGTAGTCGCGACCCAGAC
+
BBABAFFFFFFFGFGGGGGGGGHHHHGHGGGGFHHHHGHGHHHHGGGGGAFFHHHGHHHGGGGGFGHFGHFHFFEHGHGF5G5FEGGDGHFGGFGHFHHFHHHHECE3FEECB@/>0<FFFHHH21/0??0<1<F<0/<-<.---<<-----:/:0000:/-99-./...;-...;000;90///..-9----.9///B9////...99../..///9B/-.9;./;99.////9;AA.;.--9;--....
@M03495:530:000000000-LYBTV:1:2103:13650:15573 1:N:0:GTGCTCTG+TTCTTCCT
GTCAGCATGTGAGCTTTGGAGGGCAAGTTGACGACAGAAGGAGCAAGATAACGACCACAGGGAGGCTGGTTTATCAACGGCAAAATATAGATCGGAAGAGCACACGTCTGAACTCCAGTCACGTGCTCTGATCTCGTATGCCGTCTTCTGCTTGAAAAAAAAAAAAAAAAGACAATTGTGTAGTGCACGACACAAGTAAGACAGTCATAGAGCATCATCACGAACAATGATAGTACGAGAATAGCCGTAAC
+
CCCCCFFFFFFFGGGGGGGGGGGGGGGHHHHHGGGGGFHHHHHHHHHGHHHHGGGGGHGHHGGGGGHHGHHHHHHHHHGGGGGHHHHHHHHGHHGGGGHHHHHHHGHHHGHHFHFHHHHGHHGHHGFHHGHG2FHHGFHHHHGGGHGHHHHHHHGHHHA<<<@---99--..///90000/900/9009.---/.:0000:0/9000000;0000009009...--/0090;0009.....00000.....
@M03495:530:000000000-LYBTV:1:2103:11714:15594 1:N:0:GTGCTCTG+TTCTTCCT
GTCAGCATGTGAGCTTTGGAGGGCAAGAAGTGGTTGTGACTGGTTTATCAACGGCAAAATATAGATCGGAAGAGCACACGTCTGAACTCCAGTCACGTGCTCTGATCTCGTATGCCGTCTTCTGCTTGAAAAAAAAAAAAAAAGTATAAAGCTACACAGTAGAATACTTCATGTATGTTGTATAACTGTTACACGCTCGATTCGACACAGAGTCTTCGTTGAAGCGCTTGTACAGTTACAATCAGCACTAG
+
DDDDDFFFFFFFGGGGGGGGGGGGGGGHHHHGHGFGGGHHHHHHHHHHHHHHGGGGGHHHHHHHHHHHGGGGHHHHHHHGHHHGHHHHHHHHHHHHGHHGGHHHEH4HHHFGHHHHGGGHGHHHHHHGFBFGHGGG@C<->--.00000000:000/0.000000000000000000000<0:B00<000:000.<.<--/00.0..-/.0:00000.<//.000--<...:000000000000000.000
@M03495:530:000000000-LYBTV:1:2103:15751:15594 1:N:0:GTGCTCTG+TTCTTCCT
GTCAGCATGTGAGCTTTGGAGTGAAATCTCTTGTCTTAAGGAATAAAGGAAAAAGATTCCGTCGGAGGCTCGGTGCTCTACAGGTTCAACCTTTGTACTCTATTATTGCCTCACATTCCATCTCTTGTGAAAATATATTTGATTGGCTTTTCTGCAGGTTGTTTGCCAGGACTTTCCAAGACCTCCACTAGAAAACACAATAAACTTTTTGGAAGCTGGACAACTATCTTCATTTTTCAGAAACAGTGAAC
+
CCCCCFFFFFFFGGGGGGGGGGHHHHHHHHHHHHHHHHHHHHHHHHHHGHHHHHGGHHIHHHHGGGGGGHHGGEFGHHHHHHHHHHHHHHHHHHHHHHHHHHHHHHHHHHHHHHHHHHHHHHHHHHHHHBFGHGHHHHHHHHHHHHHHHHHHHHGHGGHHHEHHHHGHGHHHHGHHHHHHFHHHHCGHHGFFHHHHHFHEHFH0GFGHHHGGBGHHGHHFHHHGHHHHEHGGGGFFGGGGBFCFFFFGEF9
@M03495:530:000000000-LYBTV:1:2103:24632:15600 1:N:0:GTGCTCTG+TTCTTCCT
GTCAGCATGTGAGCTTTGGTCCAGCCTGAGTCCTGGTTTATCAACGGAAAATATAGATCGGAAGAGCACACGTCTGAACTCCAGTCACGTGCTCTGATCTCGTATGCCGTCTTCTGCTTGAAAAAAAAAGATAACAGCTGCTTACGTCCTGAATCAGTTGCGAACGTTAGATGGATGCGTATCAATAGCTACACACTCTACTGGTTGATCTCGTGATGCCCTGAGTATTCGACGTCTACACACACCCACTC
+
AAAA34@FBFFFEGGGGGGGGGHHHGBHGHGHHHHHHHHHGHHHHGGGCAGGFHHGHHFEGEAEHAGHHHHGGHHG5FGHHFCGD33FEB11FDHD4@44BC11FGEGE?/FFHHDFHH30BGHE/>//<F111111@<111?1?/0<//11111<11111-----.//.00=</=//:....0;00;000;0/0.//0;;B0/;0./0000...//000;/.//099/;./.-9...//./....;.:;;
@M03495:530:000000000-LYBTV:1:2103:14701:15609 1:N:0:GTGCTCTG+TTCTTCCT
GTCAGCATGTGAGCTTTGGAGTGAAATCTCTTGTCTTAAGGAATAAAGGAAAAAGATTCCGTCGGAGGCTCGGTGCTCTACAGGTTCAACCTTTGTACTCTATTATTGCCTCACATTCCATCTCTTGTGAAAATATATTTGATTGGCTTTTCTGCAGGTTGTTTGCCAGGACTTTCCAAGACCTCCACTAGAAAACACAATAAACTTTTTGGAAGCTGGACAACTATCTTCATTTTTCAGAAACAGTGAAC
+
AABBBFFFFFFFGGGGGGGGGGGHHHHHHHHHHHHHHHHHHHHHHHHHHHHHHHGGHIHHHHHGGGGGGHHGGFGGHHHHHHGHHHHHHHHHHHHHHHHGHHHHGHHHHHGHHHHHHHGGHGGGHHHHHHHHHHHHHHHHGHHHHHHHHHHHHGHHGHHHHCHHHHHHEHHHHHHHHHHGHHGHHHHHHHHFGHHGHHEEHFGHHGHHHHGGHHFEGHF.GFHHHHHHHHGGGGGGGGGGGGGGGFFFGG0
@M03495:530:000000000-LYBTV:1:2103:27545:15616 1:N:0:GTGCTCTG+TTCTTCCT
GTCAGCATGTGAGCTTTGGACTCCTGACTGGTTTATCAACGGCAAAATATAGATCGGAAGAGCACACGTCTGAACTCCAGTCACGTGCTCTGATCTCGTATGCCGTCTTCTGCTTGAAAAAAAAAAAAATGTCAAAATTGGCTCCCGGGGAGGTGGGCGGAACTCCGTGTGATGCGGTATTCGTTGTAGATAATTGCTGTCATGCGTATCGAGAAATTAGCTGCGTGGTCGACAACGTGCTCTGAAAGTCG
+
ABBBBFFFFBFFGGGGGGAGGGFEGGEGHGHGFHHHHHFHGGGFFHFHHHHHHBHEGGGGHHHHHHG0FGHGHHHHFGFHHEHHGG1E1@EEDD4BF?CEBGEG/EEFGFHFHFHG0333?>////B//0?111111<1<1011..<---<--;..;.---;9C00..;9.00;09-...//.//9A////9//9///////9//..99......//////;//-..-./---9-.;A.../9///////9
@M03495:530:000000000-LYBTV:1:2103:24070:15627 1:N:0:GTGCTCTG+TTCTTCCT
GTCAGCATGTGAGCTTTGGTCCGCCTGAGTCCTGGTTTATCAACGCAAAATATAGATCGGAAGAGCACACGTCTGAACTCCAGTCACGTGCTCTGATCTCGTATGCCGTCTTCTGCTTGAAAAAAAAAAAAAAAAAAGACACTGCGCACATGACGTGAGTTCGCATTTAGTAGTTATGGCGCTTAGAACCACACGTCAGACACTGATTTCACTGCGTGAGCTCTAGCGCTGGTAACTCCGCAGCACCTCGT
+
DCDEEFFFFFFFGGGGGGGGGGGGGGHHHHHHHHHHHHHHGHHHGGGGGHHHHHHHHHHGGGGHHHHHHHGHHHGHHHHHHEHHHHHGHHHGHHHHFDHHHGGHHHHGGGHGHHHHHHHGHHHHGGGGC/<<-----..///000.----1:00...9.111.<...111111111110.-.-<.0:10.<..<-....1<//000111111110....<0101111<-.--/<10110..---.../...
@M03495:530:000000000-LYBTV:1:2103:13545:15636 1:N:0:GTGCTCTG+TTCTTCCT
GTCAGCATGTGAGCTTTGGAATTAGTAAATTCGTTGACGACAGAAGGAGCAAGATAACGACCACAGGGAGGGTGGTTTATCAACGGCAAAATATAGATCGGAAGAGCACACGTCTGAACTCCAGTCACGTGCTCTGATCTCGTATGCCGTCTTCTGCTTGAAAAAAAAAAAAAAATAAGAACAACAACACACCAACGAATAATCACACAAGACAAAGACACAGTTACATAGCATCATACGTAAATACTCGT
+
EEEDEFFFFFFFGGGGGGGGGGHHHHHHHHHHGGHHHHGGGGGHHHHHHHHHHHHHHHGGGGGHHHHGGGGGGGGGGHHHHHHHGGGGGHHHHHHHHHHHGGGGHHHHHHHGHGHGGHHHHHHHHHHHG@?GGHHHHD1FGHGGHHHHGGGHGHHHHHGG><=GHGGGGC-99--.<1111///..............99.111100:...//<://////<.0::111<:01:001<1.0:..1101<..
@M03495:530:000000000-LYBTV:1:2103:15759:15659 1:N:0:GTGCTCTG+TTCTTCCT
GTCAGCATGTGAGCTTTGGAATTAGCTGGTTTATCAACGGCAAAATATAGATCGGAAGAGCACACGTCTGAACTCCAGTCACGTGCTCTGATCTCGTATGCCGTCTTCTGCTTGAAAAAAAAAAAAATAGAACTCGCGATCGGCAGACCTGACTCTCTTAGCAACCAATATAGCTATGTCTTGTCTACACAGTCATTCGCACACATCATACTGCTTCAGATTTATACAGATGGGCGTCCGGAGATACTATT
+
CBCDDFFFFFFFGGGGGGGGGGHHHHHHHHHHHHHHHHGGGGGGHHHHHHHHHHGGGGHHHHHHHGHHHGHHHHHHHHHHHHGHHHGHHHHH4GHHGGHHGHGGCHGHHHGHHHFHHHHGGCCF///01??1111.----.-.---<..0/:/;0<0000;000:...000;0000;00000:00000;/0.:000000..--..0:0:000000:0000000:0:;000000..:----9.--/000000
@M03495:530:000000000-LYBTV:1:2103:22596:15669 1:N:0:GTGCTCTG+TTCTTCCT
GTCAGCATGTGAGCTTTGGTCCAGCCTGAGTCCTGGTTTATCAACGGCAAAATATAGATCGGAAGAGCACACGTCTGAACTCCAGTCACGTGCTCTGATCTCGTATGCCGTCTTCTGCTTGAAAAAAAAAAAATAACGTGCTTGAATGCCAAACTTGTATACAACTCACCAATCAGTTGTTTAATTCTTACTGTATAATTACCTACATACGAACAATTTTCATGCTACGCTACACTCGTTGACTACTAAGT
+
CCCCCFFFFFFFGGGGGGFGGGHHHGHHHHHHHHHHHHHHHHHHHGGGGGHHHHHHHHHHHGGGGHHHHHHHGHHHFGHHHHHHHHHHHGHHGGHHHFG4GFHGGGFHHG?EGGHHHHHHHGHHFHGGG/B<A<FGH/0.>.<1011111<1<<0000=00D0C//0<<.<.C:;000;:C/00;;0:0:009090;000;0009/:000...::/09;000000000.;9.-////.:9/./99/////;
@M03495:530:000000000-LYBTV:1:2103:27654:15676 1:N:0:GTGCTCTG+TTCTTCCT
GTCAGCATGTGAGCTTTGGTCCAGCCTGAGTCCTGGTTTATCAACGGCAAAATATAGATCGGAAGAGCACACGTCTGAACTCCAGTCACGTGCTCTGATCTCGTATGCCGTCTTCTGCTTGAAAAAAAAAAAAACGAGAGTGCGATTGACAAGGTACGCAACTGACTCGACGGGGTACCGCCTTCAGCGCCCGACTCACGCCCATATGATTATATCGTCTCGCGGAGTATAGAGAGCGTCACGTGTCACGT
+
CCCDBFFFFFFFGGGGGGGGGGHHHGHHHHHHHHHHHHHHHHHHHGGGGGHHHHHHHHHHHGGGGHHHHHHHGHHHGHHHHHHHHHHHHGHHHGHFHHFBGHHFGHHHHGEFHGHHGGHHHFHHFFECC><///.-...>111-..<.<000<.<:0...--//0:00..-----:.00.--..0000.-------.00...-./90000;00:00./..//.----./0000:0.:-.;.9;..//0:.;
@M03495:530:000000000-LYBTV:1:2103:11931:15680 1:N:0:GTGCTCTG+TTCTTCCT
GTCAGCATGTGAGCTTTGGTCCAGCCTGAGTCCTGGTTTATCAAGGCAAAATATAGATCGGAAGAGCACACGTCTGAACTCCAGTCACGTGCTCTGATCTCGTATGCCGTCTTCTGCTTGAAAAAAAAATAAAACCAAGACGAGACAATGGTGTGACGGTAGCAGGTCATCGTGAAACATCATAGCACGTGTTGGTGTTAGGGTGTTGCGTTGCCTCGCTTGTGTAGAAAGATGTATCAGCGTGGTGATTG
+
CCCCDFFFFFFFGGGGGGGGGGHHHGHHHHHHHHHHHHHHHHHHHHHHHHHHHHHHHHHHGGGGGHHHHHHGHHHGHHHHHHHHHHHHGHHHGHHHHHFHHHGGHHHHGEGHGHHHHHHHHHHHHGGGG0BB322///002?////00=1111..11.-...11<..0<110../.=0/000111010-../:....<.11/./.-<.1-..-.<1<.-....0/11111</0111<11<0...-9.1111
@M03495:530:000000000-LYBTV:1:2103:9325:15683 1:N:0:GTGCTCTG+TTCTTCCT
GTCAGCATGTGAGCTTTGGAGGGCAAGAAGTGTGGTTTATCAACGGCAAAATATAGATCGGAAGAGCACACGTCTGAACTCCAGTCACGTGCTCTGATCTCGTATGCCGTCTTCTGCTTGAAAAAAAAAAAATACCATAAGCACTATGGACTCACACTTAGTAAGGCAGCAGTAGTAATAATATACAGGATACTCTCTGTTGAGAGGTTATTATGTATAATACATATCGTGATGCGGACAGTCACTTAACA
+
CDDDDFFFFFFFGGGGGGGGGGGGGGGHHHHHGHGHGHHHHHHHGGGGGHHHHHHHHHHHGGGGHHHHHHHGHHHGHHHHHHHHHHHHGHHHGHHHHHHHHHGGHHHHGGGHGHHHHHHHFGHFGGDGG/<<011111111110<>111<00/0000/11111<10/.....:11111111<111111/.00010100<1<0:0.0.0/<0111111:1111:01111././/11---<<.0001111111
@M03495:530:000000000-LYBTV:1:2103:28485:15704 1:N:0:GTGCTCTG+TTCTTCCT
GTCAGCATGTGATCTTTGGAGTGAAATCTCTTGTCTTAAGGAATAAAGGAAAAAGATTCCGTCGGAGGCTCGGTGCTCTACAGGTTCAACCTTTGTACTCTATTATTGCCTCACATTCCATCTCTTGTGAAAATATATTTGATTGGCTTTTCTGCAGGTTGTTTGCCAGGACTTTCCAAGACCTCCACTAGAAAACACAATAAACTTTTTGGAAGCTGGACAACTATCTTCATTTTTCAGAAACAGTGAAC
+
AABBCFFFFFFFGGGGGGGGGGHHGFFHHFHHHGHHHHHHHHHHHHHHGHHHHHGGHHHHHHHGGGGGGHHGGGGGHHHHFGHFHHHHHGHHHHHHHHHHHHHHHHHHGFHFFHFHHHHBGFHHHHHHH4FHHHGHHHHHHFHHF0FFHHHHHHEGHH@<2<?GGHHDHGEFGGGFGGDHH0GFHGHHHHGHHHFBGACAGFHGFGHGHHGC:0C;CGHEHHHHGHHGHGF09BFFF/CBFFGBFFFGGG0
@M03495:530:000000000-LYBTV:1:2103:2946:15711 1:N:0:GTGCTCTG+TTCTTCCT
GTCAGCATGTGAGCTTTGGATGGTTCTGGTTTATCAACGGCAAAATATAGATCGGAAGAGCACACGTCTGAACTCCAGTCACGTGCTCTGATCTCGTATGCCGTCTTCTGCTTGAAAAAAAAAAAAAACCATAGTCGTGGGATCAATGACACATTTCACGACTAACAAACATACATGGAGCTTACGAAGCAAGCGTCACAAACTCGTGATCATAGGAAGTTACATATATCATACACAAGAGAGTCCTATCT
+
CCCCCFFFFFFFGGGGGGGGGGGGHGHHHHHHHHHHHHGGGGGHHHHHHHHHHHGGGGHHGHHHHGHHHGHHHHGHHHHHHHGHHHGHHHHHDGFHGGHHHGGGGHGHHHHHHHFGHHHGEB<<></>/..11111.<..-.0<.0<00000/00:;00::-:;0000...00:0;0;;//.000..9.-0//..;...00..00.9./;;0009000.000000000009000000;./;/.900000:0
@M03495:530:000000000-LYBTV:1:2103:19784:15712 1:N:0:GTGCTCTG+TTCTTCCT
GTCAGCATGTGAGCTTTGGACTCCTGACTGGTTTATCAACGGCAAAATATAGATCGGAAGAGCACACGTCTGAACTCCAGTCACGTGCTCTGATCTCGTATGCCGTCTTCTGCTTGAAAAAAAAAAAAATAAAACCAACGTCATAACGATCATTGGCCTTATTGTATGGTATGTACCACTTCTTCGACACCTCACAACTACATAGAGTCACTCATGATTTACGATAAGTATTCACACGTAACTCGAGAAGA
+
EEEDEFFFFFFFGGGGGGGGGGHHHHHHHHHHHHHHHHHHGGGGGHHHHHHHHHHHGGGGHHHHHHHGHHHGHHHHHHHHHHHHGHHHGHHFGG4FGHFGHHHHGGGHGHHHGHHHEHHHHGGGB@/</01=111<.......0110.<...111</0<001111<<</<110111110010<11....-./<0.0<.:<0011<11<01111:1:111111.....0:<111:110-./..11..<9./0
@M03495:530:000000000-LYBTV:1:2103:3023:15720 1:N:0:GTGCTCTG+TTCTTCCT
GTCAGCATGTGAGCTTTGGATGGTTCTGGTTTATCAACGGCAAAATATAGATCGGAAGAGCACACGTCTGAACTCCAGTCACGTGCTCTGATCTCGTATGCCGTCTTCTGCTTGAAAAAAAAAAAAAAACAATATGTACGTACTGAGCACCACATATCTGGACACGCAACATATTCTCATCAACACAACTATCATACTATATGCACCTGGTCGATGTCTAAACAACCAAGCAGTCACGAGTGCTGCAACAA
+
CCCCCFFFFFFFGGGGGGGGGGGGHHHHHHHHHHHHHHGGGGGHHHHHHHHHHHGGGGHHHHHHHGHHHGHHHHGHHHHHGHGHGEGHHHHHEHHHGGHHHHGFFHGHHHHHHHFGHHGEE/<<//</-<..11111==./0..000<<.....0000<000.0..;--;./B90B0909009/0....00;;0B00000000099/:/.00--.0;0000000......./:0009..-..0000/00..
@M03495:530:000000000-LYBTV:1:2103:20400:15725 1:N:0:GTGCTCTG+TTCTTCCT
GTCAGCATGTGAGCTTTGGACTCCTGACTGGTTTATCAACGGCAAAATATAGATCGGAAGAGCACACGTCTAACTCCAGTCACGTGCTCTGATCTCGTATGCCGTCTTCTGCTTGAAAAAAAAAAAAAAATATTATGATATAACTACATCATTCATATACGTTACTAAGATATGCAAGGAGAGATATGTAACCAGTACAGTCTGTAAGGTAGTATGAGCGCGCGGAGTGAATGTGGTATATACACTTGGTT
+
CCCDDFFFFFFFGGGGGGGGGGHHHHHHHHHHHHHHHHHHGGGGGHHHHHHHHHHHGGGGHHHHHHHGHHHHHHHHHHHHHHHGHHHGHHHHH4GHHGGHHHHGGGHGHHHHHHHHHHHHGGCG@C<</<0<111>11<1<11000000000000=0000.0//.000:0;0000000......00000;0000.0;;0;0::00;000;00:0;0000;-------;.0000:00/0000000000000.
@M03495:530:000000000-LYBTV:1:2103:25913:15729 1:N:0:GTGCTCTG+TTCTTCCT
GTCAGCATGTGAGCTTTGGACTGGTTTATCAACGGCAAAATATAGATCGGAAGAGCACACGTCTGAACTCCAGTCACGTGCTCTGATCTCGTATGCCGTCTTCTGCTTGAAAAAAAAAAAAACAACACAATGTGTATGAGAGGTGCGGAGAAGAAGAGTGACTTCAATAGTCAGCTGGAGAATGCATAGCATCATAGATGAACGCCTAGAGTAGTAGCTTCTGTGGTGGTATTCACGCAGGCTAGATAGCG
+
BBBBBFFFFFFFGFGGGGGGGGHGHHFHHHGHHGGGGGHHHHGGHHHHHGGGFFHGHHHGGAGHGHHHHGHHHEGHHGHGEEHHHBG4D@FFEGHHHG1@CFHBGFGBG?G3BG/@EBB//<////?///11>11>111111.1<1-<A--.<////.;000:;00;0000;0000;/99/99000;0;/000000;00000;..-../99;//9/9////////..9.9;/////..---..:.;////-
@M03495:530:000000000-LYBTV:1:2103:6718:15734 1:N:0:GTGCTCTG+TTCTTCCT
GTCAGCATGTGAGCTTTGGAGTGAAATCTCTTGTCTTAAGGAATAAAGGAAAAAGATTCCGTCGGAGGCTCGGTGCTCTACAGGTTCAACCTTTGTACTCTATTATTGCCTCACATTCCATCTCTTGTGAAAATATATTTGATTGGCTTTTCTGCAGGTTGTTTGCCAGGACTTTCCAAGACCTCCACTAGAAAACACAATAAACTTTTTGGAAGCTGGACAACTATCTTCATTTTTCAGAAACAGTGAAA
+
AABBBFFFBFFFGGGGGGF4EGCGGHHHHHHHHHHHHHHHCGHGHHHHEHHHFHGGHHHHHHHE?EEEGHHGCEGGHHEFHGHHGHHHHHHHHBGHFFHHHHHHFHHHHHHHHHHHHHGHHHHHHHBGGGFGHGGHHHHGFFHHH0CFHHHHHHGGBFHHG?GGFHHFFEFHHHEFHHHFAGHHFHFHGHFDG1FFEHACGGGHFHHFHHGF/CBECC;CHFHHHBFHHHFFGGGGGGGFBFFGGEFBFG0
@M03495:530:000000000-LYBTV:1:2103:1888:15745 1:N:0:GTGCTCTG+TTCTTCCT
GTCAGCATGTGAGCTTTGGAGTGAAATCTCTTGTCTTAAGGAATAAAGGAAAAAGATTCCGTCGGAGGCTCGGTGCTCTACAGGTTCAACCTTTGTACTCTATTATTGCCTCACATTCCATCTCTTGTGAAAATATATTTGATTGGCTTTTCTGCAGGTTGTTTGCCAGGACTTTCCAAGACCTCCACTAGAAAACACAATAAACTTTTTGGAAGCTGGACAACTATCTTCATTTTTCAGAAACAGTGAAA
+
AA@AAFFFFFFBDGBGGGGGGGGFHHHHHHHHCHFFHFFFHFFHHGFHFHHHHHGFHHBGCBFECGGCAHHGC>EEHG5BFFFHEGEHHHHHFFHFHHHHHHHFBGFFFHHHHHHHHGGGFHHHHHFHF44FGFHHHHHHHBGF3GBHHHGHHGFGHHHB<?GHHGHHGHHFFHHHHGBD<GFHHHFFHGH1GGHFGHE<GGHFHGBHHHCGHFF::C:CGFHGHHHGHHGBBFGGGFBF0CF/FF09C00
@M03495:530:000000000-LYBTV:1:2103:23036:15796 1:N:0:GTGCTCTG+TTCTTCCT
GTCAGCATGTGAGCTTTGGTCCAGCCTGAGTCCTGGTTTATCAACGGCAAAATATAGATCGGAAGAGCACACGTCTGAACTCCAGTCACGTGCTCTGATCTCGTATGCCGTCTTCTGCTTGAAAAAAAAAAAACTACATAGCCTGCCACACCGTGCTGTAAGCATCGCTGCCACAACAACATTACCATGCAGTCATGTTAGGCGAGTGCTCTCTGTGGTTGTTCTCTGTGGGAAGTTGTAGTGTACTCATT
+
CCDDDFFFFFFFGGGGGGGGGGHHHGHHHHHHHHHHGHHHHHHHHGGGGGHHHHHGHHHHHGGGGHHHHHHHGGHHGGHHHHHHHHHHHGHHHGHHHHHFHHHGGHHHHG>EHGHFFHHHHHFGGGGGGGC@A/111=1111110<0110..<....00===0000....<.00<....../0000000000<00:00000/0----.000000000//..<<00<0000/..0900::000:00000000
@M03495:530:000000000-LYBTV:1:2103:13251:15821 1:N:0:GTGCTCTG+TTCTTCCT
GTCAGCATGTGAGCTTTGGAGTGAAATCTCTTGTCTTAAGGAATAAAGGAAAAAGATTCCGTCGGAGGCTCGGTGCTCTACAGGTTCAACCTTTGTACTCTATTATTGCCTCACATTCCATCTCTTGTGAAAATATATTTGATTGGCTTTTCTGCAGGTTGTTTGCCAGGACTTTCCAAGACCTCCACTAGAAAACACAATAAACTTTTTGGAAGCTGGACAACTATCTTCATTTTTCAGAAACAGTGAAC
+
DDDDDFFFFFFFGGGGGGGGGGHHHHHHHHHHHHHHHHHHHHHHHHHHHHHHHHGGHIIHHHHGGGGGGHHGGFGGHHHHHHHHHHHHHHHHHHHHHHHHHHHHHHHHHHHHHHHHHGHFHHHHHHHHGHBGHGHHGHHHHHHHHHHHHHHGHHGHHHHHHCGHHHHHGHHHHHHHHHHHHHHHHHHHHGHFFHHHHHHGHGHHHHHHHHGGF:GHGHGHHHHHHHGHHHGGGGFGGGGGGGBFFGFFGFB
@M03495:530:000000000-LYBTV:1:2103:10508:15847 1:N:0:GTGCTCTG+TTCTTCCT
GTCAGCATGTGAGCTTTGGAGTGAAATCTCTTGTCTTAAGGAATAAAGGAAAAAGATTCCGTCGGAGGCTCGGTGCTCTACAGGTTCAACCTTTGTACTCTATTATTGCCTCACATTCCATCTCTTGTGAAAATATATTTGATTGGCTTTTCTGCAGGTTGTTTGCCAGGACTTTCCAAGACCTCCACTAGAAAACACAATAAACTTTTTGGAAGCTGGACAACTATCTTCATTTTTCAGAAACAGTGAAC
+
CBCCCFFFFFFFGGGGGGGGGGHHHHHHHHHHHFHHHHHHHHHHHHHHHHHHHHGGHHHHHHHGGGGGGHHGGEGGGHHHHGHHHHHHHHHHHHHHHHHHHHHHGHHHHHHHHHHHHHHHHHHHHHHHHGHHHHHGHHHHHGHHHFGHHHHHHHHHGHHHFCGHHHHHFHGHHHHHHGHGHHHHHHFHHHGFGHHGHHEGHFGHFHGHHHGGEGHHCHCHHFFGHHHHHHFFGGGGGGGGBFGGGGFBBF9
@M03495:530:000000000-LYBTV:1:2103:20830:15850 1:N:0:GTGCTCTG+TTCTTCCT
GTCAGCATGTGAGCTTTGATTTTTTTTTCAGGATTAGCTGGTTTATCAACGGCAAAATATAGATCGGAAGAGCACACGTCTGAACTCCAGTCACGTGCTCTGATCTCGTATGCCGTCTTCTGCTTGAAAAAAAAAAAACCACATAACAATGACCTCGTACAGTGTATTTGCATACAGTTGCAGCCACTTTAGAGCCGTATACACATACACTACACGGTAACTATACGAGTAACACACTAGTCTGAGAGTCG
+
BBBCCFFFFFFFGGGGGGGGGGHHGGGGHHHHHHHHHHHHHGHHHHHHHHGGGGGHHHHHHHHHHHGGGGHHHHHHHGHHHGHHHHHHHHHHHHGHHHGHHHHF4FHFFGHHHHGGGHGHHHHGFHFGH@FFGGGG-<.<..<000<0<<000000.....00<00000000000000000000../:0000000.-.<.<0000000000//0<9-...0<0:00...9.0000../:0000000:00<-
@M03495:530:000000000-LYBTV:1:2103:11152:15866 1:N:0:GTGCTCTG+TTCTTCCT
GTCAGCATGTGAGCTTTGGTCCAGCCTGAGTCCTGGTTTATCAACGGCAAAATATAGATCGGAAGAGCACACGTCTGAACTCCAGTCACGTGCTCTGATCTCGTATGCCGTCTTCTGCTTGAAAAAAAAAAAAAAACAGACAAAAGTGTGACACACAGTAACGGATCATGCGATACGACCATCATGTACCATACAGGTGTGCCTAGTGCGTCACGGACCGATCCTACATCTATAGAGAGTACGCGTGTGCA
+
CDDECFFFFFFFGGGGGGGGGGHHHGHHHHHHHHHHHHHHHHHHHGGGGGHHHHHHHHHHHGGGGHHHHHHHGHHHGGHHHHHHHHHHHGHHHGHHHHH4BGHGGHHHHGGGHGHHHHHHHHHHHHGCF/<>>/-->>/<.///./01=111=0/...:111.-..-.:11...<-...--000111111110/01/:0091111/111-.-....-------.110<1111111111<011..---9.11
@M03495:530:000000000-LYBTV:1:2103:25660:15918 1:N:0:GTGCTCTG+TTCTTCCT
GTCAGCATGTGAGCTTTGGATGGTTCTGGTTTATCAACGGCAAAATATAGATCGGAAGAGCACACGTCTGAACTCCAGTCACGTGCTCTGATCTCGTATGCCGTCTTCTGCTTGAAAAAAAAAAAAAAAACAAATGACGCTATGAGATCCCAGTTTTACTTGCAAAATTGTACATTACGATATATTTCCATAACGCGCGAAGTTCAGTGAGAACTTCGTGCTCTATTGTATACCTACTCATTAGTAACTTT
+
CBCCDFFFFFFFGGGGGGGGGGGHHHHHHHHHHHHHHHGGGGGHHHHHHGHHHHGGGGHHHHHHHGHHHGHHHHHHHHHHHHGHHHGHHHHHFHHHGGHHHHGEGHGHHGHHHHHHHHHGGGG?/<//--.>.<1110.<...<111100/0:0111101111011/001111111<1..9.-11111111100.-------.111<:1<0110111<<..9:1111111111111<0<111111111111
@M03495:530:000000000-LYBTV:1:2103:5002:15919 1:N:0:GTGCTCTG+TTCTTCCT
GTCAGCATGTGAGCTTTGGAGTGAAATCTCTTGTCTTAAGGAATAAAGGAAAAAGATTCCGTCGGAGGCTCGGTGCTCTACAGGTTCAACCTTTGTACTCTATTATTGCCTCACATTCCATCTCTTGTGAAAATATATTTGATTGGCTTTTCTGCAGGTTGTTTGCCAGGACTTTCCAAGACCTCCACTAGAAAACACAATAAACTTTTTGGAAGCTGGACAACTATCTTCATTTTTCAGAAACAGTGAAC
+
AAAAAFFFFFFFGGGGGGG1BA1133DAAFG31F13G33A11B11AA11FHH0G/FF12FGF0AFEG///0/EE//B1111@10BBGH2F0B1@FGHBGFH1FGHHG1F1GHB>FGGF2>>F11F2<>G2FGHHHHHHHHHHHHFACGHHFHHHGHHHHHH<FGHHHHHGHGHHGHHHHHHHHHHHFHGHGDD<CHHEG.<00DDFGHHHGGHFFHFHHHHHHHHEHGHHGFFFCFGGGFFFBFFGGGFG0
@M03495:530:000000000-LYBTV:1:2103:26622:15968 1:N:0:GTGCTCTG+TTCTTCCT
GTCAGCATGTGAGCTTTGGTCCAGCCTGAGTCCTTGTTTATCAACGGCAAAATATAGATCGGAAGAGCACACGTCTGAACTCCAGTCACGTGCTCTGATCTCGTATGCCGTCTTCTGCTTGAAAAAAACAAAAAAACAGCGTAGAAACTCCACGACGCATACACTACTTGTGAACAACCCAGTGCTCTCGTCACGAGTCAACAACTATGACTTGTCTTGCGTAATCAGTTTGACTGCTGCTGACCTAACAT
+
BBBBBFFFFFFFGGGGGGGGGGHHHGHHHHHHHHHHHHHHHHHHHGGGGGHHHHHHHHHHHGGGGHGHHHHHGHHHGFGHHHHHHHHHHGHHHGHHHEF4GHHGGHHHGGGGHGHGHFHHHHHHBGEF///0?/><//<<////?11<1111<<-----..0000:/000:0;000/...../000000..9...;-.;0009.;/90;00/////:///-....//////;////;//;///.////.//
@M03495:530:000000000-LYBTV:1:2103:5257:15974 1:N:0:GTGCTCTG+TTCTTCCT
GTCAGCATGTGAGCTCTGGTGGTTTATCAACGGCAAAATATAGATCGGAAGAGCACACGTCTGAACTCCAGTCACGTGCTCTGATCTCGTATGCCGTCTTCTGCTTGAAAAAAAAAAAAAATACGAATCTTAACGAAGAAACGGCATGCTATTAAATCATACTCAATCACAGAGCAACTCTTTCTTTCACCACTAGATAGAGCGCGACGATCACACTATGATCACTAGACTCCACAGTACATCATCATCAT
+
AAABBFFFFFFFGGGGGGGGGGGGHHHHHHHGGGGGHGHGHHHHHHHGGFGGHHHGHHGHHHGHHHHHHHHHHHHGHHHGHHHGH4DGHFGHHHHEGGHGHHHHHHEGFHFGG?@@B////011///..11111.....///..--<<0;00:0;0000;0:000/000/00/////./00;000000000;.//00000900----:--.:./://;///;B/9/////////:/.///9/////////:
@M03495:530:000000000-LYBTV:1:2103:12921:15982 1:N:0:GTGCTCTG+TTCTTCCT
GTCAGCATGTGAGCTTTGGAGTGAAATCTCTTGTCTTAAGGAATAAAGGAAAAAGATTCCGTCGGAGGCTCGGTGCTCTACAGGTTCAACCTTTGTACTCTATTATTGCCTCACATTCCATCTCTTGTGAAAATATATTTGATTGGCTTTTCTGCAGGTTGTTTGCCAGGACTTTCCAAGACCTCCACTAGAAAACACAATAAACTTTTTGGAAGCTGGACAACTATCTTCATTTTTCAGAAACAGTGAAC
+
BCCCDFFFFFFFGGGGGGGGGGHHHHHHHHHHHHHHHHHHHHHHHHHHHHHHHHGGHHIIHIHGGGGGGHHGGEGGHHHHHHHHHHHHHHHHHHHHHHHHHHHHHHHHHHHHHHHHHHHHHHHHHHHHHFGHHHHHHHGHHHHHHGHHHHGHHHHHHHHHGEHHHHHHHHHHHHHHHHHHHHHHHHHHHHHDHHHHHHHGHHHHHHHHHHGGHFHHGHFHHHHHHHHFHGGGGGGGGGGGFGGGGGBCFF:
@M03495:530:000000000-LYBTV:1:2103:13526:15991 1:N:0:GTGCTCTG+TTCTTCCT
GTCAGCATGTGAGCTTTGGTCCAGCCTGAGTCCCTGGTTTATCAACGGCAAAATATAGATCGGAAGAGCACACGTCTGAACTCCAGTCACGTGCTCTGATCTCGTATGCCGTCTTCTGCTTGAAAAAAAAAAAAAAATCAGGATTTGTGTAAAGTAATAAGAGAATTTGAGATTATTATGTGAAGATCATTTACTAAATTAATATCATGAGACGATCGTTAGTTACTAAAGTCAGGCTGTGTACACGGTTG
+
CCCCCFFFFFFFGGGGGGGGGGHHHGHHHHHHHHHHHHHHHHHHHHGGGGGHHHHHHHHHHHGGGGHHHHHHHGHHHGHHHHHHHHHHHHGHHHGHHHHH4GGHGGHHHHGGGHGHHHHHHHHHHHHGG/<B//---00<00000000//0000=00000000/000000..000000<0<00000000000000<00000000000<000009-..-:...:00000000<000/<.../00000.<..-
@M03495:530:000000000-LYBTV:1:2103:2489:16022 1:N:0:GTGCTCTG+TTCTTCCT
GTCAGCATGTGAGCTTTGGACTCCTGACTGGTTTATCAACGGCAAAATATAGATCGGAAGAGCACACGTCTGAACTCCAGTCACGTGCTCTGATCTCGTATGCCGTCTTCTGCTTGAAAAAAAAAAAAATCATTAATATCTGTTTACATCCAAGTCATCATATTCACATCTAAAAACTTAATACGTGTACTCTGCGTGCAGTACATACATTAGTGAGCACACTGTACACATATAGAGTTTTTCTACAGGTA
+
CCCCCFFFFFFFGGGGGGGGGGHHHHHHHHHHHHHHHHHHGGGGGHHHHHHGHHHHGGGFHHHHHHHCHHHGHHHHHHHHDGHHGHHHGHHHBGEGHHGGHHHHGGGHGHHHHHHHFHHGFEECG/<//011111111111111111111011100=0000000000000000000:0000:00.0/:/000000-....0000090;000;0000000././0090900:00;0:90000./90000/00
@M03495:530:000000000-LYBTV:1:2103:20164:16065 1:N:0:GTGCTCTG+TTCTTCCT
GTCAGCATGTGAGCTTTGGAATTAGTAAATTCGTTGACGACAGAAGGAGCAAGATAACGACCACAGGGAGGGTGGTTTATCAACGGCAAAATATAGATCGGAAGAGCACACGTCTGAACTCCAGTCACGAGCTCTGATCTCGTATGCCGTCTTCTGCTTGAAAAAAAAAAAGAAAAGACTACACGCTTATACTGTCAGAAGACCATCTGTTGATATTGCAGCTGATCACGAGGAACAATACACAGTACAGG
+
BABBBFFFFFFFGGGGGGCGGGHHHGHHGHHHGGHHGHGGGGGHHHHHGHHHHHHHHHGGGGGHHHGGEGGGAFFEGHHHHHHHGGGGGHGHHGHHHFGHGGGGFHHHHHHGHHHGHHHHHHHHHHFHG<>C?GFHGG1FHHGGFHHHGAGHGHHFFHHB<<DH.CC@--99..///./0=;9/.9.;.009/////////9/9./////:///;/://9/B/99////..---....//////.;///9/
@M03495:530:000000000-LYBTV:1:2103:18945:16078 1:N:0:GTGCTCTG+TTCTTCCT
GTCAGCATGTGAGCTTTGGTCCAGCCTGAGTCCTGGTTTATCAACGGCAAAATATAGATCGGAAGAGCACACGTCTGAACTCCAGTCACGTGCTCTGATCTCGTATGCCGTCTTCTGCTTGAAAAAAAAAAACTGTATTCAGTTGAACAAGACTCTTACTCTACAGGTACACACGAATACTGAGAACTACATCAGACGGTTCGTGTTGCATACGGATCTTAGTTATTATATCTCTACCGTGGCTTACTATA
+
EEEEEFFFFFFFGGGGGGGGGGHHHGHHHHHHHHHHHHHHHHHHHGGGGGHHHHHHHHHHHGGGGHHHHHHHGHHHGHHHHHHHHHHHHGHHHGHHHHHBGHHGGHHHHGFGHGHHHHHHHHHHFHEGD/<//11=1111111111111>00011<111=111110/0111<0.<-...01110110100011<00<-..<.-..9..10110....-0<11<111<1:111<1111:-<.--..00::1<
@M03495:530:000000000-LYBTV:1:2103:14459:16079 1:N:0:GTGCTCTG+TTCTTCCT
GTCAGCATGTGAGCTTTGGACTCCTGACTGGTTTATCAACGGCAAAATATAGATCGGGAGCACACGTCTGAACTCCAGTCACGTGCTCTGATCTCGTATGCCGTCTTCTGCTTGAAAAAAAAAAAAATATAACGAGATACACACTTTGCGATTCCGCCTCTCTACTCCATCTATATGATAAGACACTCCGTTAGACACGCGTATGGGTGTTATCTACACTCATCCTCTCACCAATGTTCATCGACAAATCA
+
DDDDDFFFFFFFGGGGGGGGGGHHHHHHHHHHHHHHHHHHGGGGGHHHHHHHHHHHGGGGGHHHHGHHHGHHHHHHHGHHHHGHHHGHHHHHBGHHGGHHHHGGGHGHGHHHHHGFHHG@FDCC//>=1@111.....1=111./0000--..00/..<.0/00000:0000000:00000000//<//..0<.000/.----.//./.-.00<0000/0//00000</00<:.00:000<00/<.-/000
@M03495:530:000000000-LYBTV:1:2103:28331:16082 1:N:0:GTGCTCTG+TTCTTCCT
GTCAGCATGTGAGCTTTGGTCCAGCCTGAGTCCTGGTTTATCAACGGCAAAATATAGATCGGAAGAGCACACGTCTGAACTCCAGTCACGTGCTCTGATCTCGTATGCCGTCTTCTGCTTGAACAAAACACTAAAAACTACATCTGTCACGTGTAGTACTTGAGCCTACATGACTCGGTACCTTTTCTTTACTACACTTACAGTCGCTTCCACACCATACTGACTCACTATGGCATCACTATCCACCTCTC
+
BBBBBFFFFFFFGFGGGGGGGGHHHGHHGGHHHHGHHHHHHHHHHGGGGGHHHHHHHHHHHGGGGHHHHHGHGGHHGGHHGHHHHHHFFGHHGGHHG4B44BFFGHGFHE>>FA4GFGHGE0F3BF0F0?0222222/2322B322>2@2?0/222221?111110?101111<1<.....1=>11<00000000/<<00=0000.-.:./00/...:0/000;0;0/0000:./0/000;00/0/.:.0/
@M03495:530:000000000-LYBTV:1:2103:9792:16087 1:N:0:GTGCTCTG+TTCTTCCT
GTCAGCATGTGAGCTTTGGTCCAGCCTGAGTCCTGGTTTATCAACGGCAAAATATAGATCGGAAGAGCACACGTCTGAACTCCAGTCACGTGCTCTGATCTCGTATGCCGTCTTCTGCTTGAAAAAAAAAAACCAATAATGCAATAACGCATTGCGCTTGACGTATCTATCAAGTGAATTAGAAGTAGACGTACCGATTGCCGCACTGACTATACTCCGACACATACAACTATGTATACTGCTGATACATC
+
CCCCCFFFFFFFGGGGGGGGGGHHHGHHHHGGHHHHHHHHHHHHHGGGGGHHHHHHHHHHHGGGGHHHHHHHGHHHGHHHHHHHHHHHHGHHHGHHHHHBHHHGGHHHHGGGHGHHHGHHHGGHHFGFC<B@////11111111=<11.<-..10.--.<.0...:.000;000000000<000000000.......:..00-9-::////////://:9---/;/////9/9///;//////////:///
@M03495:530:000000000-LYBTV:1:2103:8115:16121 1:N:0:GTGCTCTG+TTCTTCCT
GTCAGCATGTGAGCTTTGGTGCCGCCCTGGTTTATCAACGGCAAAATATAGATCGGAAGAGCACACGTCTGAACTCCAGTCACGTGCTCTGATCTCGTATGCCGTCTTCTGCTTGAAAAAAAAAAAAAAGAGCATACAAAGGACGAAATCAACGAGTTAGCATGCTTGCTATATACACCTGTGCTACAGAAGACACTGTCATAGATAAAAACGTAGTTTATAACATTCATACATCACAAGGTATACTCGTA
+
CCDCCFFFFFFFGGGGGGGGGGHGGGGGHHHHHHHHHHHGGGGGHHHHHHHHHHHGGGGHHHHHHHGHHHGHHHHHHHHHHHHGHHHGHHHHHBHHHGGHHHHGGGHGHHHHHHHHHHHHFGFBBD/--..0<00=0000//<.--:..000/:....000:000000.000000000/;/00000;000:00://000:00;00000000.-:..:000000000:0;000000:00:..00:000:::.
@M03495:530:000000000-LYBTV:1:2103:27912:16141 1:N:0:GTGCTCTG+TTCTTCCT
GTCAGCATGTGAGCTTTGGAATTAGTAAATTCGTTGACGACAGAAGGAGCAAGATAACGACCACAGGGAGGGTGGTTTATCAACGGCAAAATATAGATCGGAAGAGCACACGTCTGAACTCCAGTCACGTGCTCTGATATCGTATGCCGTCTTCTGCTTGAAAAAAAACAAATTCATGCAGACTCTCTACAGAACAAAGACGTTATCCGGTATTACAGCCAGTTCCTTAATTTTTAATATGTGTGCGCGAG
+
BBBBBFFFFFFFGGGFGFFGGGHHGHHHHHHHGHHHHHGGGGGHHHHHHHHHHHHHHHGEGGGHHHHGGGGGEGGGGHHGFHHHGGGGGHGHHHHHHHGGGGG/EHGCHHHGHHGGHHHHHHHHFHHGGFGGFHHHF11@DF?FHHGGCDGHGGHHHHHG0>=G.<@:.:..000::00:00./000000000//;;.///.../;;0.---.//9///.9.9///;9///:BB/.////////./.----
@M03495:530:000000000-LYBTV:1:2103:28506:16147 1:N:0:GTGCTCTG+TTCTTCCT
GTCAGCATGTGAGCTTTGGTCCGCCTGAGTCCTGGTTTATCAACGGCAAAATATAGATCGGAAGAGCACACGTCTGAACTCCAGTCACGTGCTCTGATCTCGTATGCCGTCTTCTGCTTGAAAAAAAAAAAAATACAGGTCTTAGATTAGCTGCTGTATAGTGCGCTGAATCTGTAGGTAATTGCATGTGCCTCACGTACGTCTCTCTCCTCACTGAAACAGATTGCTAACTCGACAGACAACCCTCGTCT
+
BBBBBFFFFFFFGGGGGGGGGGGGGGHHHHHHHHHHHHHHHHHHGGFGFHHHHHGHGGHHGGGGHHHHHHHGHGHGHHHHHHHHHHHHGFGHGGHHFHDFGHGFHHHHG>EGGGHGHHHHFHHBGC/B/</>-011110111111100=0<00/00000<0000----.00;000000:<00000000000000/.../=-/.//0000/0/0.///////./9://////;/9.-.;/.......9-...
@M03495:530:000000000-LYBTV:1:2103:11042:16149 1:N:0:GTGCTCTG+TTCTTCCT
GTCAGCATGTGAGCTTTGGAATTAGTAAATTCGTTGACGACAGAAGGAGCAAGATAACGACCACAGGGAGGGTGGTTTATCAACGGCAAAATATAGATCGGAAGAGCACACGTCTGAACTCCAGTCACGTGCTCTGATCTCGTATGCCGTCTTCTGCTTGAAAAAAAAAAAAAACAAATTGAAGTAATAATACATCAGTAGCAGAGAGCGTTAAATAGATACACTTAAGTAGATAGACAATATAATAAGAG
+
DDDDDFFFFFFFGGGGGGGGGGHHHHHHHHHHGHHHHHGGGGGHHHHHHHHHHHHHHHGGGGGHHHHGGGGGEFGGGHHHHHHHGGGGGHHHHHHHHHHHGGGGHHHHHHHGHHHGHHHGHHHHHFHHG0?GGHHHHGFHHHGGHHHHGEGHGHHHHHHG><GGHGGGEFA9--...<B000000000000<00<:00<00000/.:.9-....0<00000000000000000000000/00000000:00
@M03495:530:000000000-LYBTV:1:2103:26658:16160 1:N:0:GTGCTCTG+TTCTTCCT
GTCAGCATGTGAGCTTTGGTCCAGCCTGAGTCCTCTGGTTTATCAACGGCAAAATATAGATCGGAAGAGCACACGTCTGAACTCCAGTCACGTGCTCTGATCTCGTATGCCGTCTTCTGCTTGAAAAAAAAAAAAAGAAAAGTAATGACTCGAGCACATGACATGTTCTAATGTATTACTATACAACTAAGGTACCGTGTCTGTCGCAGTGAGCTCGTAGACTATCAACACAGTAAAGACCGTTACACGTT
+
CDCDDFFFFFFFGGGGGGGGGGHHHGHHHHHHHHHHHHGHHHHHHHHGGGGGHHHHHHHHHHHGGGGHHHHHHHGHHHGHHHHHHHHHHHHGHHHGHHHHH4FHHGGHGHHGGGHGHHGHHHHHFHFFFBBD<//-..0000<>1>11100<...-./0000000000000:0<0:00000000000000:/00<0..../:000<.-..000000.-<..:000000/0...:0<000//-.<.<00...
@M03495:530:000000000-LYBTV:1:2103:15815:16177 1:N:0:GTGCTCTG+TTCTTCCT
GTCAGCATGTGAGCTTTGGAGTGAAATCTCTTGTCTTAAGGAATAAAGGAAAAAGATTCCGTCGGAGGCTCGGTGCTCTACAGGTTCAACCTTTGTACTCTATTATTGCCTCACATTCCATCTCTTGTGAAAATATATTTGATTGGCTTTTCTGCAGGTTGTTTGCCAGGACTTTCCAAGACCTCCACTAGAAAACACAATAAACTTTTTGGAAGCTGGACAACTATCTTCATTTTTCAGAAACAGTGAAC
+
CCCCCFFFFFFFGGGGGGGGGGHHHHHHHHHHHHHHHHHHHHHHHHHHHHHHHHGGHHIHHIHGGGGGGHHGGGGGHHHHHHHHHHHHHGHHHHHHHHHHHGHHHHHHGHHHHHHHHHHHHHHHHHHHH4FGHHHHHHHHHHHHHGHHHHHHHHHHHHHHGEHHHHHHHHHHHGHHHGHHGHHHHHFHHGFDHHHHHHGCGFGFHHHHHHGGGGGHCHGFHHHGHHHHGHGGGGGHGGGFFBFGGGB0BB0
@M03495:530:000000000-LYBTV:1:2103:17880:16191 1:N:0:GTGCTCTG+TTCTTCCT
GTCAGCATGTGAGCTTTGGTCCAGCCTGAGTCCTCTGGTTTATCAACGGCAAAATATAGATCGGAAGAGCACACGTCTGAACTCCAGTCACGTGCTCTGATCTCGTATGCCGTCTTCTGCTTGAAAAAAAAAAAAAGAAATTACAATTGTAGATGACTCCGCAACCCCCCAGGGAAGGGGCGTCAGTGGTTGGTGACTATATACAGTGCAGGAATCTACACTCTCATCGGTACCTTGTCGCGACTAGTACC
+
BBBCCFFFFFFFGGGGGGGGGGHHHGHHHHHHHHHHHHHHHHHHHHHGGGGGHHGHHGHHHHHGGEGHHHHHHHGHHHGHHHHHHHHHHHHGHHHGHHHHHBHHHGGFHHHGGGHGHHHHHHH0FFHGCC?@G//<<.>0111>11111<00000000=/<<---.:::--9.......-:---.9;://;.-9./99:////////////...;/://9.///9////.9..9///9/;.--;:@///;;
@M03495:530:000000000-LYBTV:1:2103:11469:16197 1:N:0:GTGCTCTG+TTCTTCCT
GTCAGCATGTGAGCTTTGGTCCAGCCTGAGTCCCTGGTTTATCAACGGCAAAATATAGATCGGAAGAGCACACGTCTGAACTCCAGTCACGTGCTCTGATCTCGTATGCCGTCTTCTGCTTGAAAAAAAAAAAAAAGTCATAAATATCGTAAACGGCAGGTCTCCTCGACACATGAGGATATATGAGTAATAGGTTAACGGATGGTGTCTAACATGTCACTGTATCGGAAATATGATGGATACATGTAACA
+
DCDDDFFFFFFFGGGGGGGGGGHHHGHHHHHHHHHHHGHHHHHHHHGGGGGHHHHHHHHHHHGGGGHHHHHHHGHHHGHHHHHHHHHHHHGHHHGHHHHG4GHHGGHHHHGEGGGHHHHHHGEFHHHGG<B@A<--.1>111110=00./..<0<.-<--.<000:/..-.-/0000/0/00000000000000:0000.<..-<009:<0000<00000<<0000.-..<0000000</<00000<<000
@M03495:530:000000000-LYBTV:1:2103:9591:16219 1:N:0:GTGCTCTG+TTCTTCCT
GTCAGCATGTGAGCTTTGGAGTGAAATCTCTTGTCTTAAGGAATAAAGGAAAAAGATTCCGTCGGAGGCTTGGTGCTCTACAGGTTCAACCTTTGTACTCTATTATTGCCTCACATTCCATCTCTTGTGAAAATATATTTGATTGGCTTTTCTGCAGGTTGTTTGCCAGGACTTTCCAAGACCTCCACTAGAAAACACAATAAACTTTTTGGAAGCTGGACAACTATCTTCATTTTTCAGAAACAGTGAAC
+
CBCCCFFFFFFFGGGGGGGGGGHHHHHHHHHHHHHHHHHHHHHHHHHHHHHHHHGGHIHIHHHGGGGGGHHGGHGHHHHHHHHHHHHHGHHHHHHHHHHHHHHHHHHHHHHHHHHHHHHHHHHHHHHHHHHHHHGHHHHHHGHHHHHHHHGHHHGHHHHHHCGFHHHHHHHGHHHHHHHGHGHHHHHGHHGHFHHHFHEFGHGHHHHHHHGGHGHGGHHHHGFEHHHHHHHHHHHHHHGGGFGGGGGGGG0
@M03495:530:000000000-LYBTV:1:2103:13480:16224 1:N:0:GTGCTCTG+TTCTTCCT
GTCAGCATGTGAGCTTTGGAATTAGTAAATTCGTTGACGACAGAAGGAGCAAGATAATGACCACAGGGAGGCTGGTTTATCAACGGCAAAATATAGATCGGAAGAGCACACGTCTGAACTCCAGTCACGTGCTCTGATCTCGTATGCCGTCTTCTGCTTGGAAAAAAAAAAAGGAAGGGTCTATGTAGGAATCCGAGTAATCTTCCATGTTGTTTTACGCCACCCTCTGCTTGAATGAGTATGATGGTTTT
+
AA1A?F1@DDFF1EGFBFGG1G11AFHHFHHFFHHCAGG0AEEHFBFGFFA0EGADGHFHHHEGGFHFGEEEEFGGHHHHFFB0EGC?EFGBBGBGE2FCAEFC0BB10BGEHHHGDFHGGFGBGHFDC0?CF1FDBGFHHA?/GBG1AC/CF<GFG111.1><<G--@-;-.://...;//000000000900..9;.00;0000900000----;/-----9----/////-/////9/////////--
@M03495:530:000000000-LYBTV:1:2103:10134:16234 1:N:0:GTGCTCTG+TTCTTCCT
GTCAGCATGTGAGCTTTGGAATTAGTAAATTCGTTGACGACAGAAGGAGCAAGATAACGACCACAGGGAGGGTGGTTTATCAACGGCAAAATATAGATCGGAAGAGCACACGTCTGAACTCCAGTCACGTGCTCTGATCTCGTATGCCGTCTTCTGCTTGAAAAAAAAAAAAACGAAAAGTGAGTGAAGTGTCAGCATCGTGTGGAACATTATGTCGATGATAAGTAACGTGATCTTGTGATCGTAATGAG
+
DDDDDFFFFFFFGGGGGGGGGGHHHHHHHHHHGHHHHHGGGGGHHHHHHHHHHHHHHHGGGGGHHHHGGGGGFGGGGHHHHHHHGGGGGHHHHHHHHHHHGGGGGHHHHHHGHHHGHHHHHHHHHHHHG@?GGHHHHHBGHHGGHHHHGCFHGHHHHHHG<<=DGE-A-E-<<.-9..-<00000:0000:<0000<0:...9..000/0<00000..<0<00000000./../0000:0000./..<000
@M03495:530:000000000-LYBTV:1:2103:17045:16234 1:N:0:GTGCTCTG+TTCTTCCT
GTCAGCATGTGAGCTTTGGAATTAGCTGGTTTATCAACGGCAAAATATAGATCGGAAGAGCACACGTCTGAACTCCAGTCACGTGCTCTGATCTCGTATGCCGTCTTCTGCTTGAAAAAAAAAAATGACGGGCGAACACCTGGAAAGCGTACTCTTAACTGACCAGTGCGATGAAGTGGTAGGTGTGTGGAGCTCATCGTATAGAGACGACACGCGCACCGGTGTTAAGTGCAGCGCTGTGAGAACACGGC
+
BABCCFFFFFFFGGGGGGGGGGHHHHHHHHHHHHHHGHGGGGGHHHHHHGHHHHGGGGGHHHHHHGHHHGHHHHHGHHHHHHGHFHGGHHHHBGHHGGHHHHGGGHGHHHGGHHHHHHFGGFC</022D////-----<.</./00./...::000:000000;;.000-...00000000;.000....0./.00000../00090;.---9.--:-------..00000000;--.-./;0000:/.--
@M03495:530:000000000-LYBTV:1:2103:22551:16240 1:N:0:GTGCTCTG+TTCTTCCT
GTCAGCATGTGAGCTTTGGTCCAGCCTGAGTCCTGGTTTATCAACGGCAAAATATAGATCGGAAGAGCACACGTCTGAACTCCAGTCACGTGCTCTGATCTCGTATGCCGTCTTCTGCTTGAAAAAAAAAAAAAAATACCCTAAGATAATGTATGACGCAAGTGTGTGTCTACCAGTGTACAGTCTGTACAAGCGGCGATGATGTCTAATCACGCACGTCGTCAGCACTCCAGTGTGTCACCATGTCTGGT
+
CCCCCFFFFFFFGGGGGGGGGGHHHGHHHHHHHHHHHHHHHHHHHGGGGGHHHHHHHHHHHGGGGHHH3GHHGHHHGHHHHHHHHHHGHGHHHGHHHHHBGHHGGHHHHGFGHGGGHHHHHHHHHHGGG/@@>/<-01100<///0<0000<00000..---<000...00000:0:00<0000000<00000..----9.0<00000<0000..-9-..--...<0.0//00000::000<000<0<0/0
@M03495:530:000000000-LYBTV:1:2103:25919:16243 1:N:0:GTGCTCTG+TTCTTCCT
GTCAGCATGTGAGCTTTGGAGTGAAATCTCTTGTCTTAAGGAATAAAGGAAAAAGATTCCGTCGGAGGCTCGGTGCTCTACAGGTTCAACCTTTGTACTCTATTATTGCCTCACATTCCATCTCTTGTGAAAATATATTTGATTGGCTTTTCTGCAGGTTGTTTGCCAGGACTTTCCAAGACCTCCACTAGAAAACACAATAAACTTTTTGGAAGCTGGACAACTATCTTCATTTTTCAGAAACAGTGAAC
+
BBBBBFFFFFFFGGGGGGGGGGHHHHGHHHGHHHHHHHHHHHHHHGHHHGHHHHGGHHHHGGGGGGGCEHHGGGGGHHHHHHHHHHFHHHHHHHHHHFHHHHGHHHHHGFHHHHHHHHHFDHHHGHHHHFHGFHHHGHHHHHHFHCGHHHHHHHEHHHGGF?FHHGHGFEHHHHHHHHGFGHE1GGHHHHHHFHHHHHGEHHBHHHFGDGGCHHHHFHGHHHFCHHHGHHGFGGGGGGGEBFFGGGGBCB0
@M03495:530:000000000-LYBTV:1:2103:10473:16248 1:N:0:GTGCTCTG+TTCTTCCT
GTCAGCATGTGAGCTTTGGAGTGAAATCTCTTGTCTTAAGGAATAAAGGAAAAAGATTCCGTCGGAGGCTCGGTGCTCTACAGGTTCAACCTTTGTACTCTATTATTGCCTCACATTCCATCTCTTGTGAAAATATATTTGATTGGCTTTTCTGCAGGTTGTTTGCCAGGACTTTCCAAGACCTCCACTAGAAAACACAATAAACTTTTTGGAAGCTGGACAACTATCTTCATTTTTCAGAAACAGTGAAC
+
DEEEEFFFFFFFGGGGGGGGGGHHHHHHHHHHHHHHHHHHHHHHHHHHHHHHHHGGHHHIHIHGGGGGGHHGGGGGHHHHHHHHHHHHHHHHHHHHHHHHHHHHHHHHHHHHHHHHHHHGHHHHHHHHHHHHHHHHHHHHHHHHHHHHHHHHHHHHHHHHGCGHHHHHGHHHHHHHHHGHHHHHHHGHHFF<FGHHHHHEGHHFHHHHGHGGFHGHGHGHHHHHFHHHHHGGGGGGGGGFFFGGGGGFGG0
@M03495:530:000000000-LYBTV:1:2103:2560:16266 1:N:0:GTGCTCTG+TTCTTCCT
GTCAGCATGTGAGCTTTGGAGGGCAAGAAGTGGTTGTGACTGGTTTATCAACGGCAAAATATAGATCGGAAGAGCACACGTCTGAACTCCAGTCACGTGCTCTGATCTCGTATGCCGTCTTCTGCTTGAAAAAAAAAAAACAGTAATGTTTTGAAAGCCTCAGTAAAGAATGCGATATGTTATCTTCCATCCGGACGCAGAATATATCTGAGGAGTCGACACTCTCAGGTCAGCAGACTGATGAGCCGTGC
+
AAAA?FFFFFFBDGGGGGBGGGGGGDFHGGDFGAFEEEGFHHGHGHHHGHHHGEEECHHGHHHGBEGEFGEGCHHHHHHCGFGGGFGHHHHHGHHHG1?FFFGH4B44FE?EEFHHGE<EFD4E4DFF0111F</CC<@C.<<1<1<D<DG/.<000/<<//;;CHB0<.:00..;:-0000;0000;90;9.-.------///9;F/FBFBEF9./-9>.-//;B//9/;:.;/;9./;B/////;99-.
@M03495:530:000000000-LYBTV:1:2103:28657:16267 1:N:0:GTGCTCTG+TTCTTCCT
GTCAGCATGTGAGCTTTGGAGTGAAATCTCTTGTCTTAAGGAATAAAGGAAAAAGATTCCGTCGGAGGCTCGGTGCTCTACAGGTTCAACCTTTGTACTCTATTATTGCCTCACATTCCATCTCTTGTGAAAATATATTTGATTGGCTTTTCTGCAGGTTGTTTGCCAGGACTTTCCAAGACCTCCACTAGAAAACACAATAAACTTTTTGGAAGCTGGACAACTATCTTCATTTTTCAGAAACAGTGAAC
+
CCCCCFFFFFFFGGGGGGGGGGHHHHHHHHHHHFHHHHHGHHHHHHHHHHHHHHGGHHIHHIHGGGGGGHHGGGGGHHHHHHHGHGHHBHHHHHHGGHHGHHHHHHHGHHHHHHHHHHGHHHFHHHHHHGGHHHHHHHHHGEFHGAGHHHGHHGHHHEFGFCHHHGFFFHFHHBHHDB<1CHGHGHHHGBG1DGFFHHGCGDGGGDFHHFCCECGHGHFACCFGHHHFGFGGGFFGBFF0C0CFBFCFFE0
@M03495:530:000000000-LYBTV:1:2103:26616:16273 1:N:0:GTGCTCTG+TTCTTCCT
GTCAGCATGTGAGCTTTGGTTTATCAACGGCAAAATATAGATCGGAAGAGCACACGTCTGAACTCCAGTCACGTGCTCTGATCTCGTATGCCGTCTTCTGCTTGAAAAAAAAAAAGATGCATCTCCACGTACTCGAATTACCGCAATACTATACGATTTAATTGTACAACAACCTACCAGTGTCTGCGTTAGGTTGATCGATATCATAACAGCTCGTTTCATACTTTCACTCTACATCTTGACAGTGTGTG
+
BBCCCFFFFFFFGGGGGGGGGGHHHHGHGGGGGFHHHHHHHHHHGGGGHHHHHHHGHHHEFGHHHHHHHHHHGGHEGHHHGH5@FFFGHHHFGEGFGFHHHHHH1FHGHEEGC@C/?@2>2D222>2=/?0//1//01?1>>.--C?11<0000<<...00<000000;0::../;/.<0:00;;00-.9..900//00...;900000000:009;..000000000000;B00090000000;0090;.
@M03495:530:000000000-LYBTV:1:2103:21066:16278 1:N:0:GTGCTCTG+TTCTTCCT
GTCAGCATGTGAGCTTTGGAGTGAAATCTCTTGTCTTAAGGAATAAAGGAAAAAGATTCCGTCGGAGGCTCGGTGCTCTACAGGTTCAACCTTTGTACTCTATTATTGCCTCACATTCCATCTCTTGTGAAAATATATTTGATTGGCTTTTCTGCAGGTTGTTTGCCAGGACTTTCCAAGACCTCCACTAGAAAACACAATAAACTTTTTGGAAGCTGGACAACTATCTTCATTTTTCAGAAACAGTGAAC
+
BBCCCFFFFFFFGGGGGGGGGGHFHHHHHHHHHHHHHHHFHGHHHGHHHGHHHHGGGHIIHGHGGGGGGHHGFBEGHHHHHFHHFHHHHHFGHHHHHHHHHHHHHHHHGHHHHHHGFHHHFGHHHHHHHBFGGGHGHHGHFFHHHFEHHFHHHHHGHHHHGCHFGGHHHGHHHGHHHHHFHHGHFEHHHHHB=GGFHHHGHHHHHHHHFHGGFHHECHFHHFHHHFF0;CFGGGGGGFGGGGFGGG0CFG0
@M03495:530:000000000-LYBTV:1:2103:8410:16306 1:N:0:GTGCTCTG+TTCTTCCT
GTCAGCATGTGAGCTTTGGAGGGCAAGAAGTGGTTGTGACTGGTTTATCAACGGCAAAATATAGATCGGAAGAGCACACGTCTGAACTCCAGTCACGTGCTCTGATCTCGTATGCCGTCTTCTGCTTGAAAAAAAAAAAAAAATAAAACATCTCTATTAGATTTGCAATCTTGTTGTACTCTCACGATCTCGGTACGTCATCTCTACAATCAGTTAACATCGATACTATGCAGACTTGTATCATCTGCGTC
+
DDDDDFFFFFFFGGGGGGGGGGGGGGGHHHHHHHGGGGHHHHHHHHHHHHHHGGGGGHHHHHHHHHHHGGGGHHHHHHHGHHHGHHHHHHHHHHHHGHHHGHHHHH4HHHGGHHHHGGGHGHHHHGHHG2GBGGGCD<>>--=.00000.0000:0000000:0000:0000:00./00000000....<0..<.<./.9.<00000000000:0000000./<.-00000<00.0000000000000-.-
@M03495:530:000000000-LYBTV:1:2103:20241:16316 1:N:0:GTGATCTG+TTCTTCCT
GTCAGCATGTGAGCTTTGGTCCAGCCTGAGTCCCTGGTTTATCAACGGCAAAATATAGATCGGAAGAGCACACGTCTGAACTCCAGTCACGTGATCTGATCTCGTATGCCGTCTTCTGCTTGAAAAAAAAAAAAACATATAATTATCTATTTGTTGCTGTATCAGAGTTATGATAAGTTCACAAGCCTACTTTCTACACGAAGGAGTGTTAGGTGTGATCGTGCCTTGTACGCGCGGACATAGTGTGTGTA
+
CDDCCFFFFFFFGGGGGGGGGGHHHGHHHHHHHHHHHHHHHHHHHHGGGGGHHHHHHHHHHHGGGGHHHHHHHGHHHGHHHHHHHHHHHHGHHHHHHHHF4GHHGGHHHHGGGHGHHHHHHHHHHHHGG@?<><<..111<<111>1111<100/.000000000000=000<00000000000:..:0<00000000:.-<...<:.0000/0<:.0<09/:..000000..--<----0<0<000...0
@M03495:530:000000000-LYBTV:1:2103:4825:16340 1:N:0:GTGCTCTG+TTCTTCCT
GTCAGCATGTGAGCTTTGGAATTAGTAAATTCGTTGACGACAGAAGGAGCAAGATAACGACCACAGGGAGGGTGGTTTATCAACGGCAAAATATAGATCGGAAGAGCACACGTCTGAACTCCAGTCACGTGCTCTGATCTCGTATGCCGTCTTCTGCTTGTAAAAAAAAAAGAATAGCAAAGTCTAGGAAAACGGCTTACGAATACAATTGACTAGTGTGTCCAAACTACGCACACACTAGGCAGTAAGCG
+
BBBBBFFFFFDFGGGGGGGGFGHHHHHHHHHHGAGHHHGGGGGHHHHGHHHGHHHFHHGEFGGHHHHGFEGGBFFEGHHHHFHHGGGGGHHHHHHHHHHEFGGGGHGFGHHGHGHGGFHHHHGHHGGGE@/GFHHGHF1FDGGDHHHHG<CFGHHHHHGG0=GHHHD?-@-...0;90B0//;0000000/9/-.---/0;...;;/;//////////9;.///:99/9/.9.;-.../////9.//9//-
@M03495:530:000000000-LYBTV:1:2103:13153:16347 1:N:0:GTGCTCTG+TTCTTCCT
GTCAGCATGTGAGCTTTGGAGTGAAATCTCTTGTCTTAAGGAATAAAGGAAAAAGATTCCGTCGGAGGCTCGGTGCTCTACAGGTTCAACCTTTGTACTCTATTATTGCCTCACATTCCATCTCTTGTGAAAATATATTTGATTGGCTTTTCTGCAGGTTGTTTGCCAGGACTTTCCAAGACCTCCACTAGAAAACACAATAAACTTTTTGGAAGCTGGACAACTATCTTCATTTTTCAGAAACAGTGAAC
+
DDECCFFFFFFFGGGGGGGGGGHHHHHHHHHHHHHHHHHHHHHHHHHHHHHHHHGGHHHIHHHGGGGGGHHGGGGGGHHHHHGHHHHHHHHHHHHHHHHHHHGHHHHHHHHHHHHHHHHHHHHHHHHHGEFHHHHHHHHHHHHHHHHHHHHHHHHHHHHHHCHHHGHHHHHHHHHHHHHHHGHHHHFHFHHEGHHHHHHGFHDGHHHHHHGGHHHGGHHHFHHGHFHHHHGGGGGGGGGGGGGGFGFFGGB
@M03495:530:000000000-LYBTV:1:2103:13406:16356 1:N:0:GTGCTCTG+TTCTTCCT
GTCAGCATGTGAGCTTTGGTTTATCAACGGCAAAATATAGATCGGAAGAGCACACGTCTGAACTCCAGTCACGTGCGCTGATCTCGTATGCCGTCTTCTGCTTGAAAAAAAAAGGAAGAGCACACTTCTCAACTCCAGTCACCCTAAACTATCTCGTATGGCGTCTTCTGCTTGAAAAAAAAATAAATACGCAGAGCTTAAGTCTGCGCATTTAATATCAAACCTCGTGATCTATATATAACTGTGATCAG
+
AAAAA1FDDFBFFGG1F11AAAGEFHGGGGEAEGHFFEEE2EGHG?FFEHE1FHH/FGCFHFFF1GFHGBAFECE///E/E11@BCF/FGHH@?E0F>G11FFE01>1B/E////B000<0FGGH01@11@101F1FCD1<FDGG00><>D1111>..///<<<<<<00:00:0.:00.-9--.;00000...--.;//://;///9-----/9//99/9///-//---////////;///://;///9/9
@M03495:530:000000000-LYBTV:1:2103:8976:16385 1:N:0:GTGCTCTG+TTCTTCCT
GTCAGCATGTGAGCTTTGGAGTGAAATCTCTTGTCTTAAGGAATAAAGGAAAAAGATTCCGTCGGAGGCTCGGTGCTCTACAGGTTCAACCTTTGTACTCTATTATTGCCTCACATTCCATCTCTTGTGAAAATATATTTGATTGGCTTTTCTGCAGGTTGTTTGCCAGGACTTTCCAAGACCTCCACTAGAAAACACAATAAACTTTTTGGAAGCTGGACAACTATCTTCATTTTTCAGAAACAGTGAAC
+
CCCDDFFFFFFFGGGGGGGGGGHHHHHHHHHHHHHHHHHHHHHHHHHHHHHHHHGGHIHIHGHGGGGGGHHGGEGGHHHHHHHHHHHHHHHHHHHHHHHHHHHHHHHHGHHHHHHHHHHHHHHHHHHHHHHEHGHGHHHHHGHHHHHHHGHHHHHHGHHHHCGHHHHHHHHHHHHHHHGHGHHFHGGHHHHGHHHGGGHGHHGHHHHHHHGGEHHHGHGHHHHGHGHHHHGGHGGGHGGFGGGGGGFFGF:
@M03495:530:000000000-LYBTV:1:2103:6789:16392 1:N:0:GTGCTCTG+TTCTTCCT
GTCAGCATGTGAGCTTTGGAATTAGTAAATTCGTTGACGAAGAAGGAGCAAGATAACGACCACAGGGAGGGTGGTTTATCAACGGCAAAATATAGATCGGAAGAGCACACGTCTGAACTCCAGTCACGTGCTCTGATCTCGTATGCCGTCTTCTGCTTGAAAAAAAAAAAAAAGATAATAATCATCAAAGCTATACACTGTTGTGAAATTAGCAGTTGTGAGCGTATACACTACTGTAGAATACTAGGATA
+
CCCCCFFFFFFFGGGGGGGGGGHHHGGHHHHHGGHHHHGGGGGHHHHHHHHHHHHHHGGGGGHHHHGGGGGEFGGGHHHHHHHGGGGGHHHHHHHHHHHGGGGHHHHHHHGHHHGHHHHGHHHHHHHGHEHGHGHHG2GHHGGHHHFGGGGGHHHHGHHF>1<CAGD;@---;..000000;00000000:/9;//////9///.:////////////9.9//-...////://9/://;/////:9/9//
@M03495:530:000000000-LYBTV:1:2103:25562:16412 1:N:0:GTGCTCTG+TTCTTCCT
GTCAGCATGTGAGCTTTGGAGTGAAATCTCTTGTCTTAAGGAATAAAGGAAAAAGATTCCGTCGGAGGCTCGGTGCTCTACAGGTTCAACCTTTGTACTCTATTATTGCCTCACATTCCATCTCTTGTGAAAATATATTTGATTGGCTTTTCTGCAGGTTGTTTGCCAGGACTTTCCAAGACCTCCACTAGAAAACACAATAAACTTTTTGGAAGCTGGACAACTATCTTCATTTTTCAGAAACAGTGAAC
+
BBBCCFFFFFFFGGGGGGGGGGHHHHHHHHHHHHHHHHHHHHHHHHHHHHHHHHGGHIIHHIHGGGGGGHHGGGGGHHHHHHHHHHHHHHGHHHHGHHHHHHHHHHHHHHGHHHHHHHHHHHHHHHHHHGHHHGHHHHGHHHHHHHHHHHHHHHHHHHHHC?FGHHHHGHHHHHGHHGHECHHFHEHHHHGFGHHHHHHGHHGHHGHHHHGGGHHHHHGEHHFEHHFHHHGGGGGGGFGGEGGGGGFGBF0
@M03495:530:000000000-LYBTV:1:2103:4188:16428 1:N:0:GTGCTCTG+TTCTTCCT
GTCAGCATGTGAGCTTTGGAGTGAAATCTCTTGTCTTAAGGAATAAAGGAAAAAGATTCCGTCGGAGGCTCGGTGCTCTACAGGTTCAACCTTTGTACTCTATTATTGCCTCACATTCCATCTCTTGTGAAAATATATTTGATTGGCTTTTCTGCAGGTTGTTTGCCAGGACTTTCCAAGACCTCCACTAGAAAACACAATAAACTTTTTGGAAGCTGGACAACTATCTTCATTTTTCAGAAACAGTGAAC
+
DCCDCFFFFFFFGGGGGGGGGGHHHHHHHHHHHHHHHHFHGHHHHHHHHHHHHHGGHHHHHHHGGGGGGHHGGGGGGHHHHHHHHHHHHHHHHHHHHHGHHHHHHHHHHHHHHHHHHHHHHGHHHHFFHGHHHHHHHHHHHGHHHGGHHHHHHHGHHGHH=?GHHHHHHHHHHHHHHGGFEHHHHGHHHGHFHHGHEHECGHDGHHHHHHGGHGEGCHHCGFHHBCCHHHGGGGGGFFGFGEFGGGGGGG0
@M03495:530:000000000-LYBTV:1:2103:7967:16447 1:N:0:GTGCTCTG+TTCTTCCT
GTCAGCATGTGAGCTTTGGAATTAGTAAATTCGTTGACGACAGAAGGAGCAAGATAACGACCACAGGGAGGGTGGTTTATCAACGGCAAAATATAGATCGGAAGAGCACACGTCTGAACTCCAGTCACGTGCTCTGATCTCGTATGCCGTCTTCTGCTTGAAAAAAAAAATAAAAATGAAGCAATAGTAGTCAATTTACTGATACGGATGTGAGATGGTCGATGGAACACACTGTTGTCAGCTGATGAGTC
+
CCDDDFFFFFFFGGGGGGGGGGHHHHHHHHHHGHHHHHGGGGGHHHHHHHHHHHHHHHGGGGGHHHHGGGGGEFGGGHHHHHHHGGGGGHHHHHHHHHHHGGGGHHHHHHHGHHHGHHHHHHHHHHHHG@GHGHHHGGFHHHGGHHHHCAEHFHHHHHHH0<=DGFEGCF.000:0.000000/0:C:0000000000;00;000....-00000:0000--:0./:0//.::0;:0/00000;0000000
@M03495:530:000000000-LYBTV:1:2103:21178:16498 1:N:0:GTGCTCTG+TTCTTCCT
GTCAGCATGTGAGCTTTGGAGTGAAATCTCTTGTCTTAAGGAATAAAGGAAAAAGATTCCGTCGGAGGCTCGGTGCTCTACAGGTTCAACCTTTGTACTCTATTATTGCCTCACATTCCATCTCTTGTGAAAATATATTTGATTGGCTTTTCTGCAGGTTGTTTGCCAGGACTTTCCAAGACCTCCACTAGAAAACACAATAAACTTTTTGGAAGCTGGACAACTATCTTCATTTTTCAGAAACAGTGAAC
+
BBBCCFFFFFFFGGGGGGGGGGHHHHHHHHHHHGHHHHGHHHHHHHHHHHHHHHGGHHHHHHHGGGGGGGHGGEGGHFHHHHHGHHHHHHHHHHHHHHHHHHHHHHHHHHHHHHHHHHHHHHHHHHHHHHFHHGHHHHHHHGHHGGHHHHHGHHHFHHHHGBGHHFGHGHHHHHHHHHGHHHHHHHFHHHHGGHHHHHEGGHHFHHHHHHGCHFHGCHHHHGHGHHHHHEBFGGGGGGGGFFGGGGBFGG0
@M03495:530:000000000-LYBTV:1:2103:15972:16506 1:N:0:GTGCTCTG+TTCTTCCT
GTCAGCATGTGAGCTTTGGAATTAGTAAATTCGTTGACGACAGAAGGAGCAAGATAACGACCACAGGGAGGGTGGTTTATCAACGGCAAAATATAGATCGGAAGAGCACACGTCTGAACTCCAGTCACGTGCTCTGATCTCGTATGCCGTCTTCTGCTTGAAAAAAAAAAAAAACCAGTACAGAGAAAACATGATGCCTTAGAGCAGCACAACACATACATGTAGCGATGAAGAGACGTATACATCCGAGT
+
DDDDDFFFFFFFGGGGGGGGGGHHHHHHHHHHGGHHHHGGGGGHHGHHHHHHHGHHHHGGGGGHHHHGGGGGEGGGGHHHHHHHGGGGGHHHHHHHHHHHGGGGHHHHHHHGHHHGHHHHHHGHHHHHG@GHGHHHGFDGGHFGHHHHGGGHGHHHHHHH>0DGHGCAGA-<--....<:0000//00/<.000:000<<000<<0//..//9...0000<:0<00--..0000.//.9<<00000:..-.
@M03495:530:000000000-LYBTV:1:2103:8956:16542 1:N:0:GTGCTCTG+TCCTTCCT
GTCAGCATGTGAGCTTTGGAGTGAAATCTCTTGTCTTAAGGAATAAAGGAAAAAGATTCCGTCGGAGGCTCGGTGCTCTACAGGTTCAACCTTTGTACTCTATTATTGCCTCACATTCCATCTCTTGTGAAAATATATTTGATTGGCTTTTCTGCAGGTTGTTTGCCAGGACTTTCCAAGACCTCCACTAGAAAACACAATAAACTTTTTGGAAGCTGGACAACTATCTTCATTTTTCAGAAACAGTGAAC
+
CDDDDFFFFFFFGGGGGGGGGGHHHHHHHHHHHHHHHHHHHHHHHHHHHHHHHHGGHHIHHGHGGGGGGHHGGGGGHHHHHHHHHHHHHHHHHHHHHHHHHHHHHHHHHGHHHHHHHHHHHHHHHHHHH4FGFGHHHHHHHFHHHAGHHHHHHHHGFHHHGCGHHHHHGGHGHHHHHHHHHHGHHEFHHHHHHHHHGHHEHHHHHHHHHHGGFHHGHHHHHHFHHHHHHHGGGGGGGGHGGGGGGGGGGF0
@M03495:530:000000000-LYBTV:1:2103:20928:16590 1:N:0:GTGCTCTG+TTCTTCCT
GTCAGCATGTGAGCTTTGGTCCAGCCTGAGTCCTGGTTTATCAACGGCAAAATATAGATCGGAAGAGCACACGTCTGAACTCCAGTCACGTGCTCTGATCTCGTATGCCGTCTTCTGCTTGAAAAAAAACAAAGAAACGTAACAACACCGACATGCCTACGTTTTTCGATCTAGTACGCACGTACAACGGAGTAAACGTGTCGCTCACGATAAATACGCACACACAGCCGGCGGCATTCCAGATCCTAGAG
+
CCCCCFFFFFFFGGGGGGGGGGHHHGHHFGFGHHGGHHHHHHHGGGGGGGHGHHHHHGHHHGGGGHHHHHHHGHHHGFFHHHHHHHHHHGHGHGHHHEF4GHHGGHHHHGEGHGHHFHGFHHBGFFEGC//F02202=/000/1?/////--<.111110..//<./-.=<.0000<...--./..0:--.../000...//..9..0.9...000:...9-......;---:----0:0:000000:000
@M03495:530:000000000-LYBTV:1:2103:24083:16596 1:N:0:GTGCTCTG+TTCTTCCT
GTCAGCATGTGAGCTTTGGAGACTGGTTTATCAACGGCAAAATATAGATCGGAAGAGCACACGTCTGAACTCCAGTCACGTGCTCTGATCTCGTATGCCGTCTTCTGCTTGAAAAAAAAAAAAAAAGCATATCTAAGTTGGCATAGACTGATATGTGCAGTACGAAGTGCAACTCCTGTCATCGGTTGCCTGCAGTATGAGACGTGTCATCTCTGGTGTAGTGCGTGTCAGGATATCCCACGCGACTCTGG
+
DDDEEFFFFFFFGGGGGGGGGGGHHHHHHHHHHHHGGGGGHHHHHHGHHHHGGGGHHHHHHHGHHHGHHHHHHHHHHHHGHHHGHHHHH4FGHGGHHGHGFGHGHHHHHHHGHHHHGCGGB<>//<.01>11111=111100000010=00111111111:1:.:...01110<00:0<01110...-.010./0<<111110.<.</1<1111101/.011/1-9../11/0001110<.9.--<9.010
@M03495:530:000000000-LYBTV:1:2103:13134:16598 1:N:0:GTGCTCTG+TTCTTCCT
GTCAGCATGTGAGCTTTGGTCCGCCTGGTTTATCAACGGCAAAATATAGATCGGAAGAGCACACGTCTGAACTCCAGTCACGTGCTCTGATCTCGTATGCCGTCTTCTGCTTGAAAAAAAAAAAAACCACGAGCAAAATCTGGGTACTGCAATCGAGTCTGTATACACACGGTACGGTCGAAGGGATTAAGAATGCTACGATATTATCAGACTGTGGTAGCAGGTGGTAGGACTGCGAATGATGTGTGTAT
+
CCCCCFFFFDFFGGGGGGGGGGGGGGHHHHHHHHGHHGGGGGHHHHHHHHHHHGGGGHHHHHHHGHHHGHHHHHHHGFGGHGHHHGHHHHFGGHHFFGHHHGGGHGHFHHHHHHHHHGGGCCDD////.<.-->-0<<0<000//0/<00<000...0/0;<00;000:.--..:..;A--.....//0000///////9...-///////////////////:./..//.;//.:9---//////9..;:
@M03495:530:000000000-LYBTV:1:2103:15235:16612 1:N:0:GTGCTCTG+TTCTTCCT
GTCAGCATGTGAGCTTTGATTTTTTTTTCAGGATTAGCTGGTTTATCAACGGCAAAATATAGATCGGAAGAGCACACGTCTGAACTCCAGTCACGTGCTCTGATCTCGTATGCCGTCTTCTGCTTGAAAAAAAAAAAAACTCAAGAGATGTACTGCTACATTCATTTACTATATTTGTCTATATAGTTCTCTATTATTAATTACATATTCATATCGCTTCCAGTTGTTTATTGTTCACAAAGTTCTTGGTG
+
CCCCCFFFFFFFGGGGGGGGGGHHGGGGHHHHHHHHHHHHHGHHHHHHHHGGGGGHHHHHHHHHGHFGGGHHHHHHHGHHHGHHHHHHHHHHHHGHHHGHHHHFDHHHFGHHHHGGGHGHHHGHHHCGH2FFGGG?---.000<0<./<0000000000000000:00000000000000000:0000<000<000<0000<000000:0000<B.....000:000./0:<00000000./0000000<.
@M03495:530:000000000-LYBTV:1:2103:15840:16625 1:N:0:GTGCTCTG+TTCTTCCT
GTCAGCATGTGAGCTTTGGTCCAGCCTGAGTCCTGGTTTATCAACGGCAAAATATAGATCGGAAGAGCACACGTCTGAACTCCAGTCACGTGCTCTGATCTCGTATGCCGTCTTCTGCTTGAAAAAAAAAAAATAAAAAACAACAATTCATTAACTCACCGTGAGAGAACAGTTAATATATACCAATCAACAGTGTATGTGTGTGAAAATTGATGGTTCGTCCGTGACCTTATGCCACGCACATGAGATAA
+
CBCCCFFFFFFFGGGGGGGGGGHHHGHHHHHHHHHHHHHHHHHHHGGGGGHHHHHHHHHHHGGGGHHHHHHHGHHHE@FGHHHHHHHHHGHHHGHGHHHBGHHGGHHHHGGGHGHHHHHHGHHHHHGGG><//?11111-......100=00=0<00<0<.....00.00//0000000000000<0/00/</00:000:0<...0<000:00<0<000<...-....0000000000<.---0:000000
@M03495:530:000000000-LYBTV:1:2103:8776:16627 1:N:0:GTGCTCTG+TTCTTCCT
GTCAGCATGTGAGCTTTGGTCCAGCCTGAGTCCCTGGTTTATCAACGGCAAAATATAGATCGGAAGAGCACACGTCTGAACTCCAGTCACGTGCTCTGATCTCGTATGCCGTCTTCTGCTTGAAAAAAATAAACAAAACATCACACACATCACGTATCATACCCACAGTCACGTACTCACTCGACATTAGTCCAACTATCGGCGCGACTACATGTGTTTCGTTATACATCTTAACTTCAGATGTATTTGTT
+
CBCCCFFFFFFFGGGGGGGGGGHHHGHHHHHHHHHHHHHHHHHHHHGGGGGHHHHHHHHHHHGGGGHHHHHHHGHHHGHHHHHHHHHHHHGHHHGHHHHG4FGHGGHHHHGGGHGHHHHHHHFGHHHGG0FFB23/000/222222?//1111/001?111101<.<0<111<.<<C00<=0..-..00<:00000/00<<-------<</:00<00//0../..0:00000000000<00000000<00/
@M03495:530:000000000-LYBTV:1:2103:23102:16665 1:N:0:GTGCTCTG+TTCTTCCT
GTCAGCATGTGAGCTTTGGAATTAGTAAATTCGTTGACGACAGAAGGAGCAAGATAACGACCACAGGGAGGCTGGTTTATCAACGGCAAAATATAGATCGGAAGAGCACACGTCTGAACTCCAGTCACGTGCTCTGATCTCGTATGCCGTCTTCTGCTTGAAAAAAAAAAAAAACAATATACACACTACTAATTATAACTACACACTGCTAAGCTGTATCACTGATTACAGTCATCTCTCTCTTGATCTAC
+
EEEEDFFFFFFFGGGGGGGGGGHHHHHHHHHHGHHHHHGGGGGHHHHHHHHHHHHHHHGGGGGHHHHGFFGGHHGHHHHHHHHHGGGGGHHHHHHHHHHHGGGDHHGHHHHGHHHGHHHHHHHHHHHHG@FGGHHHGF2GGHGGHHHHGEGHGHHFHHHF<>FGHGGGG-E---...0<111100.///<11111<111:10</0./00<110/10:111111<0111:10100111110<B010<<1111
@M03495:530:000000000-LYBTV:1:2103:21019:16706 1:N:0:GTGCTCTG+TTCTTCCT
GTCAGCATGTGAGCTTTGGAGTGAAATCTCTTGTCTTAAGGAATAAAGGAAAAAGATTCCGTCGGAGGCTCGGTGCTCTACAGGTTCAACCTTTGTACTCTATTATTGCCTCACATTCCATCTCTTGTGAAAATATATTTGATTGGCTTTTCTGCAGGTTGTTTGCCAGGACTTTCCAAGACCTCCACTAGAAAACACAATAACCTTTTTGGAAGCTGGACAACTATCTTCATTTTTCAGAAACAGTGAAC
+
CCBCCFFFFFFFGGGGGGGGGGHHHHHHHHHHGHHHHHHHHHHHHHHHHHHHHHGGGHHHHHHGGGGGGHHGGGGGHHHHHHHHHHHHHHHHFHHHHHHHHHHHHHHHHHHHHHHHHHHHHHHHHHHHH4FGHHHHHHHHHFHHHHHHHHHHHHHHHHHF2?FGGHEHHHEGGFHHGHHHHEHHHHGHHHBDGHHHHHGEGHH0CGHGGFGGBCHGCHFFHHHFEFF:CFFCFFGGGFFGBGBBFGBCGG0
@M03495:530:000000000-LYBTV:1:2103:2356:16708 1:N:0:GTGCTCTG+TTCTTCCT
GTCAGCATGTGAGCTTTGGAGTGAAATCTCTTGTCTTAAGGAATAAAGGAAAAAGATTCCGTCGGAGGCTCGGTGCTCTACAGGTTCAACCTTTGTACTCTATTATTGCCTCACATTCCATCTCTTGTGAAAATATATTTGATTGGCTTTTCTGCAGGTTGTTTGCCAGGACTTTCCAAGACCTCCACTAGAAAACACAATAAACTTTTTGGAAGCTGGACAACTATCTTCATTTTTCAGAAACAGTGAAC
+
CCCCCFFFFFFFGGGGGGGGGGGFHHHHHHHHHGHHHHHHHHHHHHHHHHHHHHGGHHHHHHHGGGGGGGHFGEGGHHHHHHHHHHHHHHHHHHHHHHGHHHHHHHHHHHHHHHHHHHHGHHHHHHFHHBHHFGHHHHHHHHHHHHFHHHFHHHHHGHFHGCGHHHHHHFEFFGHHHHHGHHFHFGHHHHHDHHHHGFGCGGHHHHHGHHGGGHFHFHHFHHHHHHHHHHGGGGFGGGGGGBFFFGBGBB0
@M03495:530:000000000-LYBTV:1:2103:7432:16708 1:N:0:GTGCTCTG+TTCTTCCT
GTCAGCATGTGAGCTTTGGAATTAGTATCGTTGACGACAGAAGGAGCAAGTAACGACCACAGGGAGGGTGGTTTATCAACGGCAAAATATAGATCGGAAGAGCACACGTCTGAACTCCAGTCACGTGCTCTGATCTCGTATGCCGTCTTCTGCTTGAAAAAAAAAAATATCCGCGCTGGTGAGCGTCGCTTGCACGTTTATTTCGAACACCTAGTACGGAATAGCACACCACTGACCTTCTGATCGTCGTC
+
BAABBFFFFFFFGGGGGGGGGEHHHHHHHGHHGHHGGGGGHHHHHHGHHHHGHHGGGGGEHHGGFGGGGGGGGHHHHHFHDGGGCHHHHHHGHHHHGGGGGGGHHHHGGHGGHHHHHHHHHHHHGGHHG2FGFH2@GHFGHFHHDFGFFFBBGHDCGCFB.<<-A;A.00009.--;:99/0.C-..--99../99../9;///....-.;/9////.99..9////.9..;/////////////...--.
@M03495:530:000000000-LYBTV:1:2103:7022:16714 1:N:0:GTGCTCTG+TTCTTCCT
GTCAGCATGTGAGCTTTGGAATTAGTAAATTCGTTGACGACAGAAGGAGCAAGATAACGACCACAGGGAGGGTGGTTTATCAACGGCAAAATATAGATCGGAAGAGCACACGTCTGAACTCCAGTCACGTGCTCTGATCTCGTATGCCGTCTTCTGCTTGAAAAAAAAAAAATATACCAGCGAATAGCATAGGTATTACTATTGACGTGTGACACATGAACAGCTCAGACGCGAGTAGGTGACATGAGACA
+
DDDDDFFFFFFFGGGGGGGGGGHHHHHHHHHHGHHHHHGFGGGHHHHHHHHHHHHHHHGGGGGHHHHGGGGGFGGGGHHHHHHHGGGGGHHHHHHHHHHHGGGGHHHHHHHGHHHGHHHHHGHHHHHHG=FHGEHHFG1FGHGGHHHHGEGHGHHHHHHHF<DHHCG-AF--.;000000.--99.0000:0:;0:0000000000.../.0000/0000;0/.000:00------.000000000:000/
@M03495:530:000000000-LYBTV:1:2103:6930:16732 1:N:0:GTGCTCTG+TTCTTCCT
GTCAGCATGTGAGCTTTGGAGTGAAATCTCTTGTCTTAAGGAATAAAGGAAAAAGATTCCGTCGGAGGCTCGGTGCTCTACAGGTTCAACCTTTGTACTCTATTATTGCCTCACATTCCATCTCTTGTGAAAATATATTTGATTGGCTTTTCTGCAGGTTGTTTGCCAGGACTTTCCAAGACCTCCACTAGAAAACACAATAAACTTTTTGGAAGCTGGACAACTATCTTCATTTTTCAGAAACAGTGAAC
+
CCCCCFFFFFFFGGGGGGGGGGHHHHHHHHHHHHHHHHHHHHHHGHGHHHHGHHGGHHHHHHHGGGGGGHHGGGGGHHHHHHHHHHHHHHHHHHHHHHGHHHHHGHHHHHHHGHHHHHHGHHHHHHHHHHHGHHHHHHHHHFHHH0GHHHHHHGHGHHGHF?GHHGHHGAHHHHHHHHGFHFGBHFFHGFGDFFFHHHHGGHDDHHFHFHGGGFGHGGHFHHHHHHGHHHGGGGGGFGGGBG09:/CBFF0
@M03495:530:000000000-LYBTV:1:2103:17144:16735 1:N:0:GTGCTCTG+TTCTTCCT
GTCAGCATGTGAGCTTTGGAGGGCAAGAAGTGGTTGTGACTGGTTTATCAACGGCAAAATATAGATCGGAAGAGCACACGTCTGAACTCCAGTCACGTGCTCTGATCTCGTATGCCGTCTTCTGCTTGAAAAAAAAAAAAATAGTAGTCCTCCTTCTCCTTGACACAACACTAACTAAACATACCGATGGAAGATGGTAACGTCAGACGAGTGTGTCATAAACGAGCACCGATCACGCGATCGCGATATTG
+
AAABCFFFFFFFGGGGGGGGGCEGGGGHHHHGHFFGFFHHHGHHHHHHHGHHGGGGCHGHHHHHHFGHGGGFHHHHHHHGHHHEHHFHHHHHHHHHGHGHEHHHGF?GGHFFGHHHG?GHEGHHHHHGH2FFHGFC/<-<-<00<=0<0<00</00<00000<000::...0://;000/09099..-../0:.00/0000./.../:--:..9/.///////...;-..--:-./..-:-.-.9-9.-/;
@M03495:530:000000000-LYBTV:1:2103:3675:16740 1:N:0:GTGCTCTG+TTCTTCCT
GTCAGCATGTGAGCTTTGGAATTAGTAAATTCGTTGACGACAGAAGGAGCAAGATAACGACCACAGGGAGGGTGGTTTATCAACGGCAAAATATAGATCGGAAGAGCACACGTCTGAACTCCAGTCACGTGCTCTGATCTCGTATGCCGTCTTCTGCTTGGAAAAAAAAAACGATTAAAATCAAGTAACCTAGAGATAGCAAGGTTACTGTACACGAGTTGTCAACAAGAAGACTAGACTAATTATAATGG
+
CCCCCFFFFFFFGGGGGGGGGGHHHHHHHHHHGGHHHHGGGGGHHHHHHHHHHHHHHHGGGGGHHHHGGGGGEFGGGHHHHHHHGGGGGHHHHHHHHHHHGGGGHHHHHHHGHHHGGHHGHHHHHHHHGFGHGHHHFGGHHHGGHGHHGGGHGHHEHHHC.<=DCHGEEFE.-....00;0000;00000000000000009:.000;900;00:.--..0000000./9//0/00000009000009000
@M03495:530:000000000-LYBTV:1:2103:15231:16749 1:N:0:GTGCTCTG+TTCTTCCT
GTCAGCATGTGAGCTTTGGAATTAGTAAATTCGTTGACGACAGAAGGAGCAAGATAACGACCACAGGGAGGGTGGTTTATCAACGGCAAAATATAGATCGGAAGAGCACACGTCTGAACTCCAGTCACGTGCTCTGATCTCGTATGCCGTCTTCTGCTTGAAAAAAAAAAAAATAAATAGCTACACATCACAAGATAGCAGGATGTCAATATATAGTGTGAGATTGTACTTCATCGATCATGTGTAGATTT
+
EEEEEFFFFFFFGGGGGGGGGGHHHHHHHHHHGGHHHHGGGGGHHHHHHHHHHHHHHHGGGGGHHHHGGGGGEGGGEHHHHHHHGGGGGHHHHHHHHHHHGGGGHHHHHHHGHHHGHHHHHHHHHHHHG0FGFHHHHDDHHHGGHHHHGCEHGHHGHHHG<<DHHGGGG--<-.<<11BC1:100<0000000./<<B110..00011111111111<:11111100111111110/9:.1<111111111
@M03495:530:000000000-LYBTV:1:2103:24058:16759 1:N:0:GTGCTCTG+TTCTTCCT
GTCAGCATGTGAGCTTTGGTCCAGCCTGAGTCCTGGTTTATCAACGGCAAAATATAGATCGGAAGAGCACACGTCTGAACTCCAGTCACGTGCTCTGATCTCGTATGCCGTCTTCTGCTTGAAAAAAAAAAACAAAATACGCTATGAATATCACCTCAGTACAAGTGTATGACTAGCTTGGTTGTGTACATCTGCGACCATAGGTATGTGAAGTTGTTCACGAGAACGTGCGCTAATTACAGACGACTCAA
+
CCDCDFFFFFFFGGGGGGGGGGHHHGHHHHHHHHHHHHHHHHHHHGGGGGHHHHHHHHHHHGGGGHHHGHGHGHHHGFHHHGHHHHHHHGHHHGHHHHF4FHHGGHGHHGFGHGHHH4GHHHHHHGGG>/>>///00111/....>111111110>.00=00000<0=00000000/00/.0..<./000000<0-----0000000<0000<0:0<9000..-..0.9.<--9-.0000000.---..<0
@M03495:530:000000000-LYBTV:1:2103:14710:16779 1:N:0:GTGCTCTG+TTCTTCCT
GTCAGCATGTGAGCTTTGGAGAATGGTTTATCAACGGCAAAATATAGATCGGAAGAGCACACGTCTGAACTCCAGTCACGTGCTCTGATCTCGTATGCCGTCTTCTGCTTGAAAAAAAAAAAAAATTATTAATCAGATAATCACGTGATCTATGATACAGAGTGAACACAAGTAACATACATATTCATTGCCACTCATAATACACTGCAGGCGAGTTCACACGACTTGTAGATTGTGTGTAATAAAACGTA
+
BBCCDFFFFFFFGGGGGGGGGGHHHHGGHHHHHHHGGGGGHHHHHHHHHHHGGGGHHHHHHHGHHHGHHHHHHHHHHHHGHHHGHHHEFBGHHGGHHHHGGGHGHHHHHHHHHHHHGGFGG>///01111111111<1111<11.0.</1111<1=11111<111101/...1111111001:1111111101:0/::11<11001000:..9-9-.11110---..0111111001/.:11:11<1:<<.
@M03495:530:000000000-LYBTV:1:2103:26851:16797 1:N:0:GTGCTCTG+TTCTTCCT
GTCAGCATGTGAGCTTTGGAGTGAAATCTCTTGTCTTAAGGAATAAAGGAAAAAGATTCCGTCGGAGGCTCGGTGCTCTACAGGTTCAACCCTTGTACTCTATTATTGCCTCACATTCCATCTCTTGTGAAAATATATTTGATTGGCTTTTCTGCAGGTTGTTTGCCAGGACTTTCCAAGACCTCCACTAGAAAACACAATAAACTTTTTGGAAGCTGGACAACTATCTTCATTTTTCAGAAACAGTGAAA
+
BBCABFFFFFFFGGGGGGGGGGHHHHHHHHHHHHHHHHHHHHHHHHHHHHHHHHGGHHHIHHHGGGGGGHHGGGGGHHHHHHHHHHHHHHH1GHHHHHHHHHHGHHHHHHHHHHHHHHHHHHHHHHHHHEF4FGHHHHHHHHHHHFHHHHHHHHHHHHHHG?FGGHHHGHHHHHHHHGHHCHHHHHFHHFHGHHGHHHHFHFHEHHHHHHGGFHHGGHHEHHHGGFHGGFGFGFGGGGGFGGGGGFFFFF0
@M03495:530:000000000-LYBTV:1:2103:11586:16827 1:N:0:GTGCTCTG+TTCTTCCT
GTCAGCATGTGAGCTTTGGAGGGCAAGAAGTGGTTGTGACTGGTTTATCAACGGCAAAATATAGATCGGAAGAGCACACGTCTGAACTCCAGTCACGTGCTCTGATCTCGTATGCCGTCTTCTGCTTGAAAAAAAAAAACAGTACTACAGAGTCTGAAGTTGTCCCTGCTATGAGTACAACGATATAGCTCACTCACGATTGGCATGGACTAGATATACTAGATTTGTATACTTGTAGTGGCTCAGTTAGA
+
CCDDDFFFFFFFGGGGGGGGGGGGGGGHHHGGHFFGGGHHHHHHHHHHHHHHGGGGGHHHHHHHHHHHGGGGHHHHHHHGHHHGHHHHHHHHHHHHGHHHGHHHFF4GHHGGHHHHGGGHGHHHHHHHG2FGGGGG@A<.<0>>1111111<0<000<0000000000.00<<00000000-...-:00000000/0......<00..000/0000000<000000:0<:000:0<000/...00/00000
@M03495:530:000000000-LYBTV:1:2103:25787:16837 1:N:0:GTGCTCTG+TTCTTCCT
GTCAGCATGTGAGCTTTGGAGTGAAATCTCTTGTCTTAAGGAATAAAGGAAAAAGATTCCGTCGGAGGCTCGGTGCTCTACAGGTTCAACCTTTGTACTCTATTATTGCCTCACATTCCATCTCTTGTGAAAATATATTTGATTGGCTTTTCTGCAGGTTGTTTGCCAGGACTTTCCAAGACCTCCACTAGAAAACACAATAAACTTTTTGGAAGCTGGACAACTATCTTCATTTTTCAGAAACAGTGAAC
+
CCCCCFFFFFFFGGGGGGGGGGHHHHHHHHHHHHHHHHGHHHHHHHHHHHHHHHGGHHHHHIHGGGGGGHHGGGGGHHHHHHHHHHHHGHHHHHHGHHHHHHHHHHHHHHHHGHHHHHHHHGHHGHHHHFGHHGGHHHHHHHHHHHHHHHHHHHGHHHHHGCFHHHFHHGHHHHHFHGHHFHHHHHHFHGGHDGHHHGHCGGHHHHHHHHGGE0CEGHFHHHHGHHHHGHGFGGGGGGGEFFGGFEFGGG0
@M03495:530:000000000-LYBTV:1:2103:22924:16845 1:N:0:GTGCTCTG+TTCTTCCT
GTCAGCATGTGAGCTTTGGAATTAGTAAATTCGTTGACGACAGAAGGAGCAAGATAACGCCACAGGGAGGGTGGTTTATCAACGGCAAAATATAGATCGGAAGAGCACACGTCTGAACTCCAGTCACGTGCTCTGATCTCGTATGCCGTCTTCTGCTTGAAAAAAAAAAACAACACTGATATATTTTCAATACTCTGCATTGGAACATTGTACCGACACTGTGTGTTGTTATAGAGTATGAATTAGTGATG
+
DDDDDFFFFFFFGGGGGGGGGGHHHGHHHHHHGGHHHHGGGGGHHHHHHHHHHHHHHHGGGGGHHHGGGGGEFFGGHHHHHHHGGGGGHHHHHHHHHHHGGGGHHHHHHHGHGHGHHHHHHHHHGHHGFFGGHHHHFBGHHGGHHHHGAFGGHHHHHHH>>>>CEGFC@B.9....0000000000000000000;0:0;000:00/0;:0000..---00000.././.000000000;000000000;0
@M03495:530:000000000-LYBTV:1:2103:19561:16850 1:N:0:GTGCTCTG+TTCTTCCT
GTCAGCATGTGAGCTTTGGTCCGCCTGAGTCCCTGGTTTATCAACGGCAAAATATAGATCGGAAGAGCACACGTCTGAACTCCAGTCACGTGCTCTGATCTCGTATGCCGTCTTCTGCTTGAAAAAAAAAAAAGACTCACGACCACAAACCAGGCGCCGGGCTGGGATGGCAGGAGATATTGTCATTGAGCTACCCTGTAGACCAGATCTATCAAGTTGTCAGCCTAGATTTTGCTTGGCTCGGCCACTAA
+
BBBBBFFFFFFFGGGGGGGGGGGGGGHHHHHHHHHHHHHHHHHGHGGGGGHHHHHHHGHHHGGGGHHHGHHHGHGHFBHHHHHGHHHHHGHGHGGHHHHBGHHGGHHHHGEFHFHFFHHHGHFFFF<>C////.>0111>..---.<........:A-:--;-99../../9;:.;./000;////////////:././//://...;///////:/;/;//9//.//;//////9//.:9;--..-.///
@M03495:530:000000000-LYBTV:1:2103:21804:16865 1:N:0:GTGCTCTG+TTCTTCCT
GTCAGCATGTGAGCTTTGGAGTGAAATCTCTTGTCTTAAGGAATAAAGGAAAAAGATTCCGTCGGAGGCTCGGTGCTCTACAGGTTCAACCTTTGTACTCTATTATTGCCTCACATTCCATCTCTTGTGAAAATATATTTGATTGGCTTTTCTGCAGGTTGTTTGCCAGGACTTTCCAAGACCTCCACTAGAAAACACAATAAACTTTTTGGAAGCTGGACAACTATCTTCATTTTTCAGAAACAGTGAAC
+
CCCCCFFFFFFFGGGGGGGGGGHGGHHHHHHHHGHHHHHHHHHHHHGHHHHGHGGGHHHIHHHGGGGGGHHGGEDGGHHHHHHHHHHHHHHHHHHHHHHHHHHHHHHGEHHHHHHGHHHFHHHHHHHHHBDGHHHHHHHHHGHHHHHHHHHHHHHHHHHFHEHGHHGFHHAHHHHHHGGHFHFHHHHHHHHGGEHHHFHEFGFHHHHGHHGCHFECGFHACCGHHHHGHFFBFFFF9:FFFFFGGGGGFF0
@M03495:530:000000000-LYBTV:1:2103:22680:16866 1:N:0:GTGCTCTG+TTCTTCCT
GTCAGCATGTGAGCTTTGGTTTATCAACGGCAAAATATAGATCGGAAGAGCACACGTCTGAACTCCAGTCACGTGCTCTGATCTCGTATGCCGTCTTCTGCTTGAAAAAAAAAAAATTAACTAGACTAAGTAACACTTAAAGTGCAATCGAGTCTATATCATAGTATAACCTAATCATGTGTACTCATCAGATATGAAGCCGACTAGAGAGCTATGATATGCTCACTACGACTAATCATAACTTTACCTGA
+
CCCDDFFFFFFFGGGGGGGGGGHHHHHHGGGGGHHHHHHHHHHHGGGGHHHHHHHGHHHGHHHHHHHHHHHHGHHHGHHHHH5GGHGGHHHHGFGHGHHHHHHHHHHHHGGGG//>022222222111=?F1111111=?11<111<11.0.101111000000000000000000000:00<00000:000:000<000.-----0000..0<000000000<0000/....-000:000000000:00/
@M03495:530:000000000-LYBTV:1:2103:20819:16868 1:N:0:GTGCTCTG+TTCTTCCT
GTCAGCATGTGAGCTTTGGTTTATCAACGGCAAAATATAGATCGGAAGAGCACACGTCTGAACTCCAGTCACGTGCTCTGATCTCGTATGCCGTCTTCTGCTTGAAAAAAAAAAAAAATCAATATATAAGTAACATCCACTTCCATAACGATTTCGGCATTGATGACACATCACTCATCTGTCTATCCGTCATCACACACTCATACACGTGCGTGATGTATATGCCTTGCACTGCACACGTGCTTGATATC
+
BBCCCFFFFFFFGGGGGGGGGGHHHHHHGGGGGHHHHHHHHHHHGGGGHHGHHHHGHHHGHHHHHHHHHHHHGHHHGHHHHHBGHHGGHHHHGGGHGHHHHHHHHHHHHGGGGG////011111111=1111<11110111><11>11>.<.<.0/--::00000000:/00:000/:;90000000/..;..0000;..///0000;9:.;-..:;0;000;0000000000/0000.-...900.000;
@M03495:530:000000000-LYBTV:1:2103:25015:16874 1:N:0:GTGCTCTG+TTCTTCCT
GTCAGCATGTGAGCTTTGGTCCGCCTGGTTATCAACGGCAAAATATAGATCGGAAGAGCACACGTCTGAACTCCAGTCACGTGCTCTGATCTCGTATGCCGTCTTCTGCTTGAAAAAAAAAAAAAATAGAAACAGAAGATGCTGGCTCGTGTACGTGCATAGTTGTATCGTTATACCATATCTGTATCACGTGCACAAGAGAATAAGAGTTAGCCGTGCTCGCTGACAGGTGTGCCATCTGGGTTAGGACT
+
DDDDCFFFFFFFGGGGGGGGGGGGGGHHHHHHHHHHGGGGGHHHHHHHHHHHGGGGHHHHHHHGHHHGGHHHHHHHHHHHGHHHGHHHGHBGHHGGHHHHGFGHGHHHHHHFFHHHHGGGGCB><-0111110000111100000.<<--../0.//..;:0;;000<0.;...;;00;0;00000;000.....0;/.:./0000000000000..-..0:-.../00.:00.00000000/:.../00;
@M03495:530:000000000-LYBTV:1:2103:14201:16876 1:N:0:GTGCTCTG+TTCTTCCT
GTCAGCATGTGAGCTTTGGAGTGAAATCTCTTGTCTTAAGGAATAAAGGAAAAAGATTCCGTCGGAGGCTCGGTGCTCTACAGGTTCAACCTTTGTACTCTATTATTGCCTCACATTCCATCTCTTGTGAAAATATATTTGATTGGCTTTTCTGCAGGTTGTTTGCCAGGACTTTCCAAGACCTCCACTAGAAAACACAATAAACTTTTTGGAAGCTGGACAACTATCTTCATTTTTCAGAAACAGTGAAC
+
CDDCCFFFFFFFGGGGGGGGGGHHHHHHHHHHHHHHHHHHHFHHHHHHHHHHHHGGHHHHHHHGGGGGGHHGGEGGFHHHHHHHHHHHHHHHHHHGHHHHHHHHHHHHHHHHHHHHHHHHHHHHHGHHHBFHHGGHHHHHHHHHHHGFHHHHHHHHEHGHGEGHHHHHHHGHHHHHHHHHHHHHHHHHHHHBGBHHGHAEFHGHHHGHHHGGFGFHHHHFGFHFHHHHGHGFGGGGGGGGGBBBGFBBFG0
@M03495:530:000000000-LYBTV:1:2103:27301:16892 1:N:0:GTGCTCTG+TTCTTCCT
GTCAGCATGTGAGCTTTGGAGTGAAATCTCTTGTCTTAAGGAATAAAGGAAAAAGATTCCGTCGGAGGCTCGGTGCTCTACAGGTTCAACCTTTGTACTCTATTATTGCCTCACATTCCATCTCTTGTGAAAATATATTTGATTGGCTTTTCTGCAGGTTGTTTGCCAGGACTTTCCAAGACCTCCACTAGAAAACACACTAAACTTTTTGGAAGCTGGACAACTATCTTCATTTTTCAGAAACAGTGAAC
+
BBBBBFFFFFFFGGGGGGGGGGHHHHHHHHHHHHHGHHHGHHHHHHGGHHHHHHGGHHHHHGHGGGGGGHHGGGGGHHHHHHHHHHHHHHHHHHHGHHHHGHHHHHHHHHHHHHHHHHHHHHHHHHHHHFFFFHHFHHHHHHHHHHHHHHHHHHHGEHHB2?FHGHHHHHHHHHHHHHHHGHHFHGHGGFHGHHHHHFG.<GFGHGHHHHGGHHHH;C;CCFFEHFHFGGGFFGGGEFGGGGFFGBCFGG0
@M03495:530:000000000-LYBTV:1:2103:24646:16894 1:N:0:GTGCTCTG+TTCTTCCT
GTCAGCATGTGAGCTTTGGATCACCTGGTTTATCAACGGCAAAATATAGATCGGAAGAGCACACGTCTGAACTCCAGTCACGTGCTCTGATCTCGTATGCCGTCTTCTGCTTGAAAAAAAAAAATAGACCATACTCATAACACATGTAATCCGACTACTTGACATACGAGATCTATGTACTTCTCACATCGACATCACGATGTGCTCTGCTCATACATCGCTGTGTGCACTTGTGGACAGTAAGAACTGTG
+
CCCCCFFFFFFFGGGGGGGGGGHHHHHHGHHHHHHHHGGGGGHHHHHHHHHHHGGGGHHHHHHGGHHHGHHHHHHHHHHHHGHHHGHHHBGBEGHGGHHHGGGGHGHHHHHFF0FGHHEG?///0>2D>@01=0111111111/?1111<11..<-</=0=00000<<<..:000000000000000000./-..000..;9.009000=00000;000....9/:.000000:0.000.990000/0000
@M03495:530:000000000-LYBTV:1:2103:7517:16914 1:N:0:GTGCTCTG+TTCTTCCT
GTCAGCATGTGAGCTTTGGTCCAGCCTGAGTCCTGGTTTATCAACGGCAAAATATAGATCGGAAGAGCACACGTCTGAACTCCAGTCACGTGCTCTGATCTCGTATGCCGTCTTCTGCTTGAAAAAAAAAAAAAAAAAATATGTTTTACCCTATCAAGAACTCAACTGCTACATTCTATGTATTGAATCTGTCAGTAACATGCAGAGTATATGACATATACGAATAACTCGCATAGATTACTTACTTCGTC
+
DDDDDFFFFFFFGGGGGGGGGGHHHGHHHHHHHHHHHHHHHHHHHGGGGGHHHHHHHHHHHGGGGHHHGHHHGHHHGHHHHHHHHHHHHGHHHGHHHHHEGHHGGHHHHGGGHGHHHHHHHHHHHHEDC/<>/<<-<<-<00;000/00:/:;000;00//00:0/0/:000000;00:00000;00;000;00000000;00000900000000;00:0:.....000;.--9.000000000:000:/.
@M03495:530:000000000-LYBTV:1:2103:20529:16918 1:N:0:GTGCTCTG+TTCTTCCT
GTCAGCATGTGAGCTTTGGAGTGAAATCTCTTGTCTTAAGGAATAAAGGAAAAAGATTCCGTCGGAGGCTCGGTGCTCTACAGGTTCAACCTTTGTACTCTATTATTGCCTCACATTCCATCTCTTGTGAAAATATATTTGATTGGCTTTTCTGCAGGTTGTTTGCCAGGACTTTCCAAGACCTCCACTAGAAAACACAATAAACTTTTTGGAAGCTGGACAACTATCTTCATTTTTCAGAAACAGTGAAC
+
BABCCFFFFFFFGGGGGGGGGGHHHGHHHHHHHHHHHHHHHHHHHHHHHHHHHHGGHIHHHHHGGGGGGHHGGGGGHHHHHHHHHHHHHHHHHHHHHHHHHHHHHHHHHHHHHHHHHHHHHHHHHHHHHBHHHGHHHHHHHGHHHFHHHHGHHHGFHGHHGEHHHHHHGHGHHHHHHHHHHHHHHHHHHHGFFHHHHHHFHGFHHHHHHHGG0GHEGHHHHHHGHHHHHHGGGGGGGGGGEGFFGGFFGF0
@M03495:530:000000000-LYBTV:1:2103:15736:16935 1:N:0:GTGCTCTG+TTCTTCCT
GTCAGCATGTGAGCTTTGGATGGTTCTGGTTTATCAACGGCAAAATATAGATCGGAAGAGCACACGTCTGAACTCCAGTCACGTGCTCTGATCTCGTATGCCGTCTTCTGCTTGAAAAAAAAAAACACAGCACCAAATACAACATCGTAATTAAGCCATGTATCACCGACAGCACACTACTATCGCATACTGCACCATTCGCTCTTCCACACATATCTCACCTGACGATCCTTACAGTAGCACACAGGTCA
+
BBBCCFFFFFFFGGGGGGGGGGGFHHHHHHHHHHHHHHGGGGGHHHHHHHHHHHGGGGHHGHHHHGHHHGHHHHHHHHHHHHGHHHGHHHHHFGHHGGHHHFGEFHGHHHHHHHHHHGHEGG@<>/?0/0/??=0//1?11?1.F1.<00.111100/00=0<=<0/.<-:-:/././//000:.....0;0000/.0000....900000..00000000.0///.;...000000;0;000/9:..;00
@M03495:530:000000000-LYBTV:1:2103:18253:16952 1:N:0:GTGCTCTG+TTCTTCCT
GTCAGCATGTGAGCTTTGGTCCAGCCTGAGTCCTGGTTTATCAACGGCAAAATATAGATCGGAAGAGCACACGTCTGAACTCCAGTCACGTGCTCTGATCTCGTATGCCGTCTTCTGCTTGAAAAAAAATAAAAAACGTGTGTCGTGGAAAAGCCTACAGGAAGATAGTCTATCGCTCACAGTTAGACGTTGATCATACAATAGGATCCGCCATAGCGGCAGTTACACCGGCACAAGACGCACTCTCATGT
+
CCCCCFFFFFFFGGGGGGGGGGHGHGHHHHHHHHHHGHHHHHHHHGGGGGHHHHHHHHHHHGGGGHHHHHFHGHHHGFHHHHHHHHHHHGHGHGHHHGG4FGHFGHHHHGFGHGHHHHHHHFHHHHGG@0>@@2>///0/0/01////.110000110110</<.=0000000=.....000000000..:..09000000000000//...-;;00-----/09000:-----:/.//.----/000000
@M03495:530:000000000-LYBTV:1:2103:20551:16961 1:N:0:GTGCTCTG+TTCTTCCT
GTCAGCATGTGAGCTTTGGAATTAGCTGGTTTATCAACGGCAAAATATAGATCGGAAGAGCACACGTCTGAACTCCAGTCACGTGCTCTGATCTCGTATGCCGTCTTCTGCTTGAAAAAAAAAAAAAAAATCTAAGCATTGGCAGACCGCGTTGGCTATCACTAACTTTATATCGAAAGACCGTGGCTACTGCAATCTAATCTTGTAGATCAATCGCGGTTGAGTGCACGGAGAATCTATTAACATGTAGG
+
CCCCDFFFFFFFGGGGGGGGGGHHHHHHHHHHHHHHHHGGGGGHHHHHHHHHHHGGGGHHGHHHHGHHHGHHHHHHGHHHHHGHHHGHHHHHEHHHGGHHHHGGGHGHHHHGHHHHHHHGGGDF>//<--0>1111/11=00/0<<..-:----.0<0</111100:1111111../..///-..-<<0/0<10<10111101:11<11110011..9-.--/0<0110.--.<.01<1111::110111<
@M03495:530:000000000-LYBTV:1:2103:19272:16963 1:N:0:GTGCTCTG+TTCTTCCT
GTCAGCATGTGAGCTTTGGAGTGAAATCTCTTGTCTTAAGGAATAAAGGAAAAAGATTCCGTCGGAGGCTCGGTGCTCTACAGGTTCAACCTTTGTACTCTATTATTGCCTCACATTCCATCTCTTGTGAAAATATATTTGATTGGCTTTTCTGCAGGTTGTTTGCCAGGACTTTCCAAGACCTCCACTAGAAAACACAATAAACTTTTTGGAAGCTGGACAACTATCTTCATTTTTCAGAAACAGTGAAC
+
BBCCCFFFFFFFGGGGGGGGGGHHGHHHHHHHHHHHHHHHHHHHHHGHHHHHHHGGHIHHHHHGGGGGGHHGGGGGHHHHHHHHHHHHHHHHHHHHHHHHHHHHHHHHHHHHHHHHHHHHHHHHHHHHH4FGHHHHHHHHHHHHHHHHHHHHHHHHHHHHHCGHHHFHHHHHHHHHHHHHHGHGHHHHHHHHHHGHHHHGHHHHHHHHHHGGFGH.CFHFAFHHHHHHHGGGGGGGGGGEGGFFFGGGGG:
@M03495:530:000000000-LYBTV:1:2103:10207:16969 1:N:0:GTGCTCTG+TTCTTCCT
GTCAGCATGTGAGCTTTGGTTTATCAACGGCAAAATATAGATCGGAAGAGCACACGTCTGAACTCCAGTCACGTGCTCTGATCTCGTATGCCGTCTTCTGCTTGAAAAAAAAAAAAAAAAAAAATAAAATGACTATAAGCTAGAAGGATTACTCTACGAGAATGAGTAGTGTAGTAAACTACAAGTATATCACAAATGACTCGTTTACAATATGCTTCTATGATACATGAACATACTATCCACTGCAAGCT
+
BBCCCFFFFFFFGGGGGGGGGGHHHHGHGGGGGHHHHHHHHHHHGGGGHHHHHHHGHHHGGHHHHHHHHHHHGHHHGHHHHG5FGHGGHHHHGGGHGHHHGHHHHHHHHGGGGD@>>//-<---.0000=00000000000000;0..000000000.....00000000/0000000900//00000/://9//.//////.....//99B///////;;9///////:///////////////////./
@M03495:530:000000000-LYBTV:1:2103:14184:16985 1:N:0:GTGCTCTG+TTCTTCCT
GTCAGCATGTGAGCTTTGGACTCCTGACTGGTTTATCAACGGCAAAATATAGATCGGAAGAGCACACGTCTGAACTCCAGTCACGTGCTCTGATCTCGTATGCCGTCTTCTGCTTGAAAAAAAAAAAAATATGGCTGAAACGATGTCGATTTGATGATGTACCAACGCACAAGACGAGAAATCCGTACTTAGGTTATGTAGTAAGTATAAGCAACCATCCACACTAGCCGTACAGTTGACAAGTAGCGCTA
+
BBCCCFFFFFFFGGGGGGGGGGHHHHHHHHHHHHHHHHHHGGGGGHHHHHHHHHHHGGGGHHHHHHHGHHHGHHHHHHHHHFHHGHHHGHHHGH4GHHGGHHHHGGGHGHHHHHHHHHFHHGGGDC</<01111?0.0111....01...0.0<=0000=000<0..----/:;:.--..0000.....0=0;000:0000;;00000:0000/.:.:0.000.//0//;....::000000;00:0--.-
@M03495:530:000000000-LYBTV:1:2103:16842:17007 1:N:0:GTGCTCTG+TTCTTCCT
GTCAGCATGTGAGCTTTGGAGACTGGTTTATCAACGGCAAAATATAGATCGGAAGAGCACACGTCTGAACTCCAGTCACGTGCTCTGATCTCGTATGCCGTCTTCTGCTTGAAAAAAAAAAAAAGATAGCACAAGACTTCAATTTATAAGTGTAGTTACTGTGCAAAAACATCACAGATAAGAGAAAATTTGTACGTTATTAGTCAAGAATATGCTTAGTAACAACAAACAATTACTGCAGTTAGACTCTA
+
BBCCDFFFFFFFGGGGGGGGGGGHHHGHHHHHHHHGGGGGHHHHHHHHHHHGGGGHHHHHHHGHHHGHHHHHHHHHHHHGHHHGHHHHHBGHHGGHHHHGGGHGHHHHHHHHHHHHGGGDB><///1?111100000111>111>11=111000==000=0000000/...0000000000<0:/00/0:00000.///.000000000/0000000000:0000.......0000<000000000:00:0
@M03495:530:000000000-LYBTV:1:2103:16936:17015 1:N:0:GTGCTCTG+TTCTTCCT
GTCAGCATGTGAGCTTTGGTCCAGCCTGAGTCCTGGTTTATCAACGGCAAAATATAGATCGGAAGAGCACACGTCTGAACTCCAGTCACGTGCTCTGATCTCGTATGCCGTCTTCTGCTTGAAAAAAAATAAAACCGTGAACAATATGCGTCTCTTCACGATCCAATCTACTTACAATAAATACACTTCCATTATGCCGTACGACGCGAGACGTGAGTTTCGACTGGCGCAGCTCCACTCTTCATGTAATG
+
CCCCCFFFFFFFGGGGGGGGGGHHHGHHHHHHHHHHHHHHHHHHHGGGGGHHHHHHHHHHGGGGGHHHHHHHGHHHGHHHHHHHHHHHHGHHHGHHHFGDHHHGGHHHGGGGHGHHHHHHHFHFGHEDCA>D>2>//?///?101=1?1///<011111..<..110/0=0<000000=000000000000000;000-...-..------......09009......-;-;-/000/0/009009;0000
@M03495:530:000000000-LYBTV:1:2103:27624:17027 1:N:0:GTGCTCTG+TTCTTCCT
GTCAGCATGTGAGCTTTGGAATTAGCTGGTTTATCAACGGCAAAATATAGATCGGAAGAGCACACGTCTGAACTCCAGTCACGTGCTCTGATCTCGTATGCCGTCTTCTGCTTGAAAAAAAAAAAATCAGGGTTGTCGCTAGCCCGGAAGCGGCACTAGGGGGTTACTCGTGAGTCGTTAACTCCGCTGTTACCTGGTAGATCCCGACACGAGGTGGACATGTGGTGGGCCGGGGGTGAAGCAACTTCAGG
+
BBBBBFFFFFFFGFGGGGGGGGHHHHHHHAFGHHHHHHGGGGGFGHHHHHGHHHGGGGHHHHHHHGFHHGGHHHHHHHEHHBFGHHFHHHFG@FGFGGGFHFGEEHEHHHGHHFACGDG?//////011110<0</1<..<.>00--<-<.-----/<;G..---.000.../.00-...9;///;..9.9/////.//;////;.:---99;-;...9;/////;..-..----9--./////9//////
@M03495:530:000000000-LYBTV:1:2103:2348:17034 1:N:0:GTGCTCTG+TTCTTCCT
GTCAGCATGTGAGCTTTGGAATTAGTAAATTCGTTGACGACAGAAGGAGCAAGATAACGACCACAGGGAGGGTGGTTTATCAACGGCAAAATATAGATCGGAAGAGCACACGTCTGAACTCCAGTCACGTGCTCTGATCTCGTATGCCGTCTTCTGCTTGAAAAAAAAAAAGAAGCTGTCTCGAGAGTACGTCATGTCCACTCTGCAATCAACTCACCACCACTGCTCTGTCACATCACTACTCACACGTC
+
BCCCCFFFFFFFGGGGGGGGGGHHHHHHHHHHGGHHHHGGGGGHHHHHHHHHHHHHHHGGGGGHHHHGGGGGEFGEFHHHHHHHGGGGGHHHHHHHHHHHGGGGHHGHHHHGHHHGGHHHHHHHGHHHG@CHGHHHH1<GHHEGHHHHGCDEGHFHGHHH0<DHHGGF@--.../00:0000/0..-:;0./...;000000/00000:0;0/0000.:....000000000000000:;0/000000-..
@M03495:530:000000000-LYBTV:1:2103:22678:17039 1:N:0:GTGCTCTG+TTCTTCCT
GTCAGCATGTGAGCTTTGGAGTGAAATCTCTTGTCTTAAGGAATAAAGGAAAAAGATTCCGTCGGAGGCTCGGTGCTCTACAGGTTCAACCTTTGTACTCTATTATTGCCTCACATTCCATCTCTTGTGAAAATATATTTGATTGGCTTTTCTGCAGGTTGTTTGCCAGGACTTTCCAAGACCTCCACTAGAAAACACAATAAACTTTTTGGAAGCTGGACAACTATCTTCATTTTTCAGAAACAGTGAAC
+
CDDCCFFFFFFFGGGGGGGGGGHHHHHHHHHHHHHHHHHHHHHHHHHHHHHHHHGGHHIHHIHGGGGGGHHGGEGGHHHHHHHHHHHHHHHHHHHHHHHHHGHHHHHHHHHHHHHHHHHHHHHHHHHHH4GHEGHHHHHHHGHHHHGHHHHHHHHHHGHHG?FHHHHHGGHHHHHHHGHHHGHHHHHGHHHEGHFHHFA<GHHGFHHHHHGGHHGHCHF:GHGCGHFBHHGGGGGGGGGGGFFGGGFFGG0
@M03495:530:000000000-LYBTV:1:2103:23920:17064 1:N:0:GTGCTCTG+TTCTTCCT
GTCAGCATGTGAGCTTTGGAATTAGTAAATTCGTTGACGACAGAAGGAGAAAGACACAGGGAGGGTGGTTTATCAACGGCAAAATATAGATCGGAAGAGCACACGTCTGAACTCCAGTCACGTGCTCTGATCTCGTATGCCGTCTTCTGCTTGAAAAAAAAAAAAAAAAATGAGTTAATAACTCAGATTGCCAGTCGATTGCAACTCATACCAGTGTCAGCGTATTCTGATTTATTGGTGCATGGTCATGT
+
EEEEDFFFFFFFGGGGGGGGGGHHHHHHHHHHGHHHHHGGGGGHHHHHHHHHHHHHHHHHGFFGGAFGFGHHHHHHHGGGGGHHHHHHHHHHHGGGGGHHHHHHGHHHGGHHHHHHHHHHHGHHHGHHHFHGHHHGGHHHHGGGHGHHHHHHHHHDHGGA<-<<----<-.011<111111:11000110001000...1.0110:00111/<<1:11110....:<1:1111111101.00<1<111111
@M03495:530:000000000-LYBTV:1:2103:20442:17069 1:N:0:GTGCTCTG+TTCTTCCT
GTCAGCATGTGAGCTTTGGTCCAGCCTGAGTCCTGGTTTATCAACGGCAAAATATAGATCGGAAGAGCACACGTCTGAACTCCAGTCACGTGCTCTGATCTCGTATGCCGTCTTCTGCTTGAAAAAAAAAAAAAATAACAGTAGTGGTAAGATTTCTGTGGCTCACTAAATAAAGTGGAAAGGATGCTTGACGATGATGTGACCGGTTGTAGTTATCATAGTATGTATGTACCTGAAGATCACGTCATGTA
+
DDDEDFFFFFFFGGGGGGGGGGHHHGHHHHHHHHHHHHHHHHHHHGGGGGHHHHHHHHHHHGGGGHHHHHHHGHHHGHHHHHHHHHHHHGHHHGHHHHHBHHHGGHHHHGGGHGHHHHHHHHHHHHGGG>>A>/<0<1111<1></.=1=0<<1111111<.<0001100111<1<10000../00/110.0..<.1111:111-9-<991<111<111111111:11::11110/001110/....<1:1
@M03495:530:000000000-LYBTV:1:2103:16244:17070 1:N:0:GTGCTCTG+TTCTTCCT
GTCAGCATGTGAGCTTTGGTCCAGCCTGAGTCCCTGGTTTATCAACGGCAAAATATAGATCGGAAGAGCACACGTCTGAACTCCAGTCACGTGCTCTGATCTCGTATGCCGTCTTCTGCTTGAAAAAAAGAAAAAGAACACTACTCCAAGCTCTCATCTGAGTCGGGGCACAAGAACTTCGCGATCATGATACACTCCGTATCTCGTTCGTTAACTCATCACTGTACATAGCAGCGACATCAGCAATCACT
+
CBCDDFFFFFFFGGGGGGGGGGHHHGHHHHHHHHHHHHHHHHHHHHGGGGGHHHHHHHHHHHGGGGHHHHHHHGHHHGHHHHHHHHHHHHGHHHGHHHGF4FGHGGHHGHGGGHGHGHHHHHGHHHHGC/?BB20//02@222=111111/11111111111<1------.//.//:000.:---..<00<00<00//<....00...:../.<000<<00000<00:000000/----.0000:/00000
@M03495:530:000000000-LYBTV:1:2103:16696:17088 1:N:0:GTGCTCTG+TTCTTCCT
GTCAGCATGTGAGCTTTGGTCCAGCCTGAGTCCCTGGTTTATCAACGGCAAAATATAGATCGGAAGAGCACACGTCTGAACTCCAGTCACGTGCTCTGATCTCGTATGCCGTCTTCTGCTTGAAAAAAATAAAACCGCCAGCCCCCAGGGAAGGGGCTGGAGTGGATTGCAAGTACCAGTCCAGAAGGGAACACCTACTATAACCCGTTCCTCAATAGACGAGTCACCACATCCTTTGCCACTCCCCAGAA
+
AAAA1C@BFFFFBEGGFGGEGGGHHFHGFGBDGGGHFFDGHHHFHHGEGFEFHHHHHEFHFHGEGGHFHHHHHEEGHCHGHHHHHHHFHHCGEHGHHH1FGGGEFEF02FE>EHGGHBDDGG0<<F0</<1<FF1?></>>//C?/@/.>.0<CF--<A.../..<<0/;GH0;CC;CC;0CG/CC/...../9;//9;000;B/9-..;/;BB0;0;0/9---;////;9/B///9///99//--A--;B
@M03495:530:000000000-LYBTV:1:2103:20151:17097 1:N:0:GTGCTCTG+TTCTTCCT
GTCAGCATGTGAGCTTTGGAGGGCAAGAAGTGGTTGTGACATTGCTATGGCAGCTAGAGCTGGTTTATCAACGGCAAAATATAGATCGGAAGAGCACACGTCTGAACTCCAGTCACGTGCTCTGATATCGTATGCCGTCTTCTGCTTGAAAAAAACAAACGTTCTGCGTCACGCGCATCTCTCCTTCTGTGTTATTTGCTCCGCCTATGTCCGACGTGCATGAGTACACTGTCTCATTCCTATCAGCATTC
+
BACCCFFFFFFFGGGGGGGGGGGGGGGHHHGFGAFEEGHHHHGHHHHHHGHHGGGHFCGHHHGFHHHHHFFHEEGGGGFHHHHHHHHHGGGEGCEGHHHGHGHGHHHHGHFGHFBGEHHGGHE3BF44B?BFGGBG/?BGGHHHDGHEG2@F0<C/<.<<.000.=>-.-.<.<---.-0000:<000009;:000009900;;...0;C00..-:-AA./;//9///////9:///:/;///::///9//
@M03495:530:000000000-LYBTV:1:2103:24560:17105 1:N:0:GTGCTCTG+TTCTTCCT
GTCAGCATGTGAGCTTTGGTCCAGCATGAGTCCTGGTTTATCAACGGCAAAATATAGATCGGAAGAGCACACGTCTGAACTCCAGTCACGTGCTCTGATCTCGTATGCCGTCTTCTGCTTGAAAAAAAAAAAATAATACACTCTGATCTACTGTGCACTAGTATGATCACCTGATACTACGTGATAGTCAATCCCTCGACAGAGATCGACATAGTGTGATACACAGCATCTAGGGACTGGTGTGCTTCTGA
+
CCCCDFFFFFFFGGGGGGGGGGHHHHHHHHHHHHHHHHHHHHHHHGGGGGHHHHHHHHHHHGGGGHHHHHHHGHHHGHHGHHHHHHHHHGHHHGHHHGH4GHHGGHGHHGGGHGHHHHHHFGBHGHGGGB@<<011111??101=1<11111<1>11>100=1111111</</<=1111<.</</111111<1/00<-.-.</:/10..-..1111:11111:00.<<101110./.:..1/<.1111111
@M03495:530:000000000-LYBTV:1:2103:7775:17111 1:N:0:GTGCTCTG+TTCTTCCT
GTCAGCATGTGAGCTTTGGAGTGAAATCTCTTGTCTTAAGGAATAAAGGAAAAAGATTCCGTCGGAGGCTCGGTGCTCTACAGGTTCAACCTTTGTACTCTATTATTGCCTCACATTCCATCTCTTGTGAAAATATATTTGATTGGCTTTTCTGCAGGTTGTTTGCCAGGACTTTCCAAGACCTCCACTAGAAAACACAATAAACTTTTTGGAAGCTGGACAACTATCTTCATTTTTCAGAAACAGTGAAC
+
CCCCCFFFFFFFGGGGGGGGGGHHHHHHHHHHHHHHHHHHHHHHHHHHHHHHHHGGHIIIHHHGGGGGGHHGGGGGHHHHHHHHHHHHHHHHHHHHHHHHGHHHGHHHHHHHHHHHHHGHHHHHHHHHHHHHHHHHHHHHHGGGHGGHHGHHHHHHHHHHHEGHHGGHHHHHHHHHHHHHGHHHHHHHHHG1FGHHHGHEHFFHGFHHHHGGHHGGGHGGFFHHHHHHGHGGGGGGGFFGGGFGGGFGGGB
@M03495:530:000000000-LYBTV:1:2103:9493:17125 1:N:0:GTGCTCTG+TTCTTCCT
GTCAGCATGTGAGCTTTGGTCCAGCCTGAGTCCCTGGTTTATCAACGGCAAAATATAGATCGGAAGAGCACACGTCTGAACTCCAGTCACGTGCTCTGATCTCGTATGCCGTCTTCTGCTTGAAAAAAAAAAAAAAAAAAAGAAAGAAACACGCGACACATACTGCTGTGTCCTCATTGCACCTATAAATGAATATGTATTAATCTAAATACTAATTATGTTGACTCCAGTCATCAGTGTACACGCGTGAA
+
CCDDEFFFFFFFGGGGGGGGGGHHHGHHHHGHHHHHHHHHHHHHHHGGGGGHHHHHHHHHHHGGGGGHHHHHHGHHHGHHHHHHHHHHHHGHHHGHHHHF4GHHGGHHHHGEGHGHHHHHHHHHHHHGG@D/</->--<--.../0/.///:.-----</00<<11101/1111:0111110/<01111111111111<1:11:111<1110111<1111<11101:0:0<00<110:11111<.----..
@M03495:530:000000000-LYBTV:1:2103:24050:17128 1:N:0:GTGCTCTG+TTCTTCCT
GTCAGCATGTGAGCTTTGGTCCAGCCTGATCCCTGGTTTATCAACGGCAAAATATAGATCGGAAGAGCACACGTCTGAACTCCAGTCACGTGCTCTGATCTCGTATGCCGTCTTCTGCTTGAAAAAAAAAAAAAAACAAACATTGTCGTTACTTGTTACCTAACTTCTGCTCGGTAGATTACTAGTCTGTATTACCTCTGCAGTGACTCGCTCACGTACATATCGCTTATCTGCAAGTACTACGTCACATC
+
CCCCCFFFFFFFGGGGGGGGGGHHHGHHHHHHHHHHHHHHHHHHHGGGGGHHHHHHGHHHHGGGGHGHHHHHGHHHGHHGHHHHHHHHHGHHHGHHHFG4GHHGGHHGHGCEHGGHHGHHBFGHHFCG@<<</--->..<<.<00=0<.<;:0000000;00:/0000000;.9...000000000000000;;0;;:000000000:0.-...0.:/..0:;:...;.00000000:0000;.9A..000
@M03495:530:000000000-LYBTV:1:2103:29087:17135 1:N:0:GTGCTCTG+TTCTTCCT
GTCAGCATGTGAGCTTTGGAGTGAAATCTCTTGTCTTAAGGAATAAAGGAAAAAGATTCCGTCGGAGGCTCGGTGCTCTACAGGTACAACCTTTGAACTCTATAATTGCCTCACATTCCATCTCTTGTGAAAATATATTTGATTGGCTTGACGGAAGGTTGGGGTCCAGGACTAGCCAAGACCTCCACTAGAAAACACAATAAACTTTGTGGAAGCTGGACAACTATCTTCATTTTTCAGAAACAGTGAAA
+
CCCCCFFFFFFFGGGGGGGGGGHHHHHGHHHHHHHHHHHHHHGHHHHHHGHHHH2BBGHHHHHGGG00BBFGGGGGHHG5DFGGH4BFGHFHHGH4BBGHGHH4BGHHHHHHHHHHGHHHHHGHHHHHGGHHHHHHHHFHHHHHHFHHH/02//////@@<////??1F0.>G010><0<0FCGFEFBD/0<0GBCCHHEHFGFF;CG0<;;:CG?BB/;.9ACFFGFGGGGGFGGGGFGGFF//CBFBB0
@M03495:530:000000000-LYBTV:1:2103:24208:17144 1:N:0:GTGCTCTG+TTCTTCCT
GTCAGCATGTGAGCTTTGGAGTGAAATCTCTTGTCTTAAGGAATAAAGGAAAAAGATTCCGTCGGAGGCTCGGTGCTCTACAGGTTCAACCTTTGTACTCTATTATTGCCTCACATTCCATCTCTTGTGAAAATATATTTGATTGGCTTTTCTGCAGGTTGTTTGCCAGGACTTTCCAAGACCTCCACTAGAAAACACAATAAACTTTTTGGAAGCTGGACAACTATCTTCATTTTTCAGAAACAGTGAAC
+
DEEEDFFFFFFFGGGGGGGGGGHHHHHHHHHHHHHHHHHHHHHHHHHHHHHHHHGGHIIHHIHGGGGGGHHGGGGGHHHHHHGHHGHHHHHHHHHHHHHHHHHHHHHHHHHHHHHHHHHHHHHHHHHHHFFHHGHHHHHHHHHHHHHHHHHHHHHHEHHHHCFHHFHHHGGHHHHHHHHHFHHHHHHHHHHGHHHHHHHEHGHD0GGHHHGG0G/<CGGFHHHHHHHHHHGGGGGGHGGGGGGGFEBFGF0
@M03495:530:000000000-LYBTV:1:2103:25381:17150 1:N:0:GTGCTCTG+TTCTTCCT
GTCAGCATGTGAGCTTTGGAATTAGTAAATTCGTTGACGACAGAAGGAGCAAGATAACGACCACAGGGAGGGTGGTTTATCAACGGCAAAATATAGATCGGAAGAGCACACGTCTGAACTCCAGTCACGTGCTCTGATCTCGTATGCCGTCTTCTGCTTGAAAAAAAAAAAAGAATGTCTGCTGATCGCGTGTTACACGGTGAGATACTGAAGTGCATGTCGCCTGCTACACAACTCAAGTACCCGTCATG
+
DEEEDFFFFFFFGGGGGGGGGGHHHGHHHHHHGHHHHHGEFGGHHHHHHHHHHHHHHHGGGGGHHHHGEEGGAFGFGHHHHHHHGGGGGHHHHHHGHHEHGGGFFHGHHHHGHHGGHHHHHHHHHGGGDFHHCGFFHG1GGHGGFHFHC?EHGFHGHHHH00=<<@@C@@--..<01<11<110:01..-<-..<110.-....11<11110:10:1111<......:110/0..00000:1110.9...1
@M03495:530:000000000-LYBTV:1:2103:23974:17167 1:N:0:GTGCTCTG+TTCTTCCT
GTCAGCATGTGAGCTTTGGAGTGAAATCTCTTGTCTTAAGGAATAAAGGAAAAAGATTCCGTCGGAGGCTCGGTGCTCTACAGGTTCAACCTTTGTACTCTATTATTGCCTCACATTCCATCTCTTGTGAAAATATATTTGATTGGCTTTTCTGCAGGTTGTTTGCCAGGACTTTCCAAGACCTCCACTAGAAAACACAATAAACTTTTTGGAAGCTGGACAACTATCTTCATTTTTCAGAAACAGTGAAC
+
CCCCDFFFFFFFGGGGGGGGGGHHHHHHHHHHHHHHHHHHHGHHHHHHHHHHHHGGHHIIHIHGGGGGGHHGFEGGHHHHHHHGHHHHHHHHHHHHHHHHHHHHHHHGHHHHHHHHHHHHHHHGHHHHHEFHHHHHHHHHHGHHHEHHHHHHHHHHHA=FG?FGGHHGHGHHHHHHHHHHHHHHHHHFHBGFF1CFEHHGGHGFHHGHH<AEHGHHGHCGFCFGGHHHHHGFGGGGGGGGGGGGEFB0BF0
@M03495:530:000000000-LYBTV:1:2103:20579:17176 1:N:0:GTGCTCTG+TTCTTCCT
GTCAGCATGTGAGCTTTGGAGGGCAAGAAGTGGTTGTGACTGGTTTATCAACGGCAAAATATAGATCGGAAGAGCACACGTCTGAACTCCAGTCACGTGCTCTGATCTCGTATGCCGTCTTCTGCTTGAAAAAAAAAAAACACAAGATTGCTATGCTGGTGTATGTGTCGAGATGTCTTAGCGCGTCTATGCTATGTAGCGTAGATCTCTGCATCGCAGTTGTCATACGGTGTATGGTTACTTGAGATGTT
+
BBCCCFFFFFFFGGGGGGGGGGGGGGGHHHGGHDFGGGHHHHHGGHHHHHHHGGGGGHHHHHHHHHHHGGGGHHHHHHHGHHHGHHHHHHHHHHHHGHHHGHHHGH4FHHGGHHHHGGGHGHFHHHHHF2DGGGGGG?><>.0...<000000=0<000/<.000<0;0..-.:00000000---;-;.00000000000-..-900;0000000.....0:000000:.;.:000/0000;00009;000
@M03495:530:000000000-LYBTV:1:2103:19808:17186 1:N:0:GTGCTCTG+TTCTTCCT
GTCAGCATGTGAGCTTTGGAATTAGCTGGTTTATCAACGGCAAAATATAGATCGGAAGAGCACACGTCTGAACTCCAGTCACGTGCTCTGATCTCGTATGCCGTCTTCTGCTTGAAAAAAAAAAAAGCACCGCTTCCCCCTGGTGATGTCGTTTGGATTTGCTTGGAACGATCTCCTTTTACGAACACCACTTACTGTCTGTATATGACGGCAGCGTTGGCTACTCACCCCGCATTTCCTTGCTGCTTGGA
+
BCACCFFFFFFFGGGGGGGGFGHHHHHHHHHHHHHGHHGGGGGHHHHHHHHHHHGGGGHHHHHHHGHHHGHHHHHHHHHHHHGHHHGHHHHH4GHHGGHHHHGFGHGGHHHHHHFFHHHCGCBB///010?///.>10>>-..1/0000=....<<C0:00;0;:.00:.:C..09;00:00..:--/9../00;000000009000//.----9-:.-://9/://9..--9-.;/////////////./
@M03495:530:000000000-LYBTV:1:2103:28567:17186 1:N:0:GTGCTCTG+TTCTTCCT
GTCAGCATGTGAGCTTTGGACTCCTGACTGGTTTATCAACGGCAAAATATAGATCGGAAGAGCACACGTCTGAACTCCAGTCACGTGCTCTGATCTCGTATGCCGTCTTCTGCTTGAAAAAAAAAAGTGGACATATCTTTGATTGGTGCTTTGGTATGTTGTTTCCCAGGACTGTCCATGCCATCGACTAGATGCAAGAGTAAAGCTTTTGTACTAGGGACTACTGTTCTGCTTTGTTAGTGCTAGGCAAC
+
BAABBFFFFFFFGGGGGGGF4GGFHGBGHHCHBGFGEHH3EEEEEHHFD5EGHD5AA1A1ECGAFGFE1AAF5GEDDGF3@BE5ECGAFFG3444B41?1BE43/?/??GGFHHF30333BE/<///@222@2@2<1?<11111<01/11?<10.<1111=<<01<1<<E..C.<<0000<000/./-;AHH000000/.;0;00090099/000009.;9.//90000;0000900.9/////;:.//..
@M03495:530:000000000-LYBTV:1:2103:19748:17201 1:N:0:GTGCTCTG+TTCTTCCT
GTCAGCATGTGAGCTTTGGTTTATCAACGGCAAAATATAGATCGGAAGAGCACACGTCTGAACTCCAGTCACGTGCTCTGATCTCGTATGCCGTCTTCTGCTTGAAAAAAAAAAAAAATCAAATCGCAATCGACTTATTTGGTCGCACGTCAGTCCGCAAAGACTCTCACTGATGTTATCAACAGCGCAGACACACCAATGAAGTGTCACTTCGCTGGCACATCACATGATAGTCACGACAGATATAACTA
+
BBCCCFFFFFFFGGGGGGGGGGHHHHHHGGGGGHHHHHHHHHHHGGGGHHHHHHHGHHHGHHHHHHHGHHHHGHHHGHHHHH5GHHGGHHHHGGGHGHHHHHHHEGHHHGGEGG///>01=1111///.>1.0<..1100=0.0-----<...000.---9:</<B0<000<0000000000/0/.-----.///...<000<0000000000....-</0/000000000000<00<.---/000<0:00
@M03495:530:000000000-LYBTV:1:2103:7511:17201 1:N:0:GTGCTCTG+TTCTTCCT
GTCAGCATGTGAGCTTTGGAGTGAAATCTCTTGTCTTAAGGAATAAAGGAAAAAGATTCCGTCGGAGGCTCGGTGCTCTACAGGTTCAACCTTTGTACTCTATTATTGCCTCACATTCCATCTCTTGTGAAAATATATTTGATTGGCTTTTCTGCAGGTTGTTTGCCAGGACTTTCCAAGACCTCCACTAGAAAACACAATAAACTTTTTGGAAGCTGGACAACTATCTTCATTTTTCAGAAACAGTGAAC
+
CCCCCFFFFFFFGGGGGGGGGGHHHHHHHHHHHHHHHHHHHHHHHHHHHHHHHHGGHHIIHIHGGGGGGHHGGGGGHHHHHHHHHHHHHHGHHHHHHHHHHHHHHHHHHHHGHHHHHHHHHHHHHHHHHEFFHHHHHHHHHFHHFGFHHHHHHHHGGGHHBCGHHEHHGEHHHFHHHHHHGHHFHHHHHHHBGGGHGHHEHHGHHHHHHHGGHHGHHHHHHFHGHHHHHHGFGGGGGFFG0FBFGFFGGG9
@M03495:530:000000000-LYBTV:1:2103:2318:17208 1:N:0:GTGCTCTG+TTCTTCCT
GTCAGCATGTGAGCTTTGGAGTGAAATCTCTTGTCTTAAGGAATAAAGGAAAAAGATTCCGTCGGAGGCTCGGTGCTCTACAGGTTCAACCTTTGTACTCTATTATTGCCTCACATTCCATCTCTTGTGAAAATATATTTGATTGGCTTTTCTGCAGGTTGTTTGCCAGGACTTTCCAAGACCTCCACTAGAAAACACAATAAACTTTTTGGAAGCTGGACAACTATCTTCATTTTTCAGAAACAGTGAAC
+
CCCCBFFFFFFBGGGGGGGGGGGHHHHHHHHHHFHHHHHHHHHHHHHHGHHHHHGGHHHHGHHGFGGGGHHGGEFGHHHHGHHHHHHHHHHGGHHHHHHHHHHGHHHGHHHHHHHHHHHHGHGHHHHHHHHHHHHHHGHHHHHHBFHHHHHHHHGHHHHF2?GHFHHHHGHHHHHHGHHHEHHHFGFHHFF1>1FHGFHEHHGGFGGGHHGGHHBGBGGFHHHFGHHHEFGGGGGGGGGGGBCF/BCFFB0
@M03495:530:000000000-LYBTV:1:2103:9442:17223 1:N:0:GTGCTCTG+TTCTTCCT
GTCAGCATGTGAGCTTTGGAGTGAAATCTCTTGTCTTAAGGAATAAAGGAAAAAGATTCCGTCGGAGGCTCGGTGCTCTACAGGTTCAACCTTTGTACTCTATTATTGCCTCACATTCCATCTCTTGTGAAAATATATTTGATTGGCTTTTCTGCAGGTTGTTTGCCAGGACTTTCCAAGACCTCCACTAGAAAACACAATAAACTTTTTGGAAGCTGGACAACTATCTTCATTTTTCAGAAACAGTGAAC
+
CCCCCFFFFFFFGGGGGGGGGGHHHHHHHHHHHHHHHHHHHHHHHHHHHHHHHHGFHHHIHHHGFGGGGHHGGGGGHHHHHHGHHHGHHHHHHHHHHHHHHHHHGHHHHHHHHHHHHHHHHHHHHHHHH4GGHHHHGHHHHEHHHHHGHHHHHHGHHHHHHDHHFHHHGHHHHFHHHHHHGHHHGHHGHHGFHHHHGHHGHG0GHHHHHHGGEGHHGHFAGGHGGFHHEFFGGGGGGGGGFGFFFGGGFF9
@M03495:530:000000000-LYBTV:1:2103:11120:17246 1:N:0:GTGCTCTG+TTCTTCCT
GTCAGCATGTGAGCTTTGGAGGCTGGTTTATCAACGGCAAAATATAGATCGGAAGAGCACACGTCTGAACTCCAGTCACGTGCTCTGATCTCGTATGCCGTCTTCTGCTTGAAAAAAAAAAAAAAAAAGTCAACAGACGACGAGCATGGTTAGGTTACGAGTCAGGGAGGTATAAGTGCTGGGAGGTTAGCTGCGTAGCAATGGCACCTGTGTAATAGTGTAGAGCACGTCGTGTCTAATAGATATAACTC
+
DCDEEFFFFFFFGGGGGGGGGGGHHGGHHHHHHHHGGGGGHHHHHHHHHHHGGGGHHGHGHHGFGHFHHHHHFHHHHHHGHHHGHHHHD4BFGFFHHHHGEFGFFHHHHHGHHHHHGGG@B<<//-<-.011100//.--------<0.111./:110<.../11/...-.01111111110...9</1<1100-..-.11000//0.//10111111111111110.-..-<../1111111<1111111
@M03495:530:000000000-LYBTV:1:2103:20471:17254 1:N:0:GTGCTCTG+TTCTTCCT
GTCAGCATGTGAGCTTTGGTCCAGCCTGAGTCCCTGGTTTATCAACGGCAAAATATAGATCGGAAGAGCACACGTCTGAACTCCAGTCACGTGCTCTGATCTCGTATGCCGTCTTCTGCTTGAAAAAAAAAAAAATACTAGATGAAGCACATGACTGACATACAACATAATCATGAGTTACACGATCTTGTGTCATCTAATATGTTACTTTAAATAGCGTACATTTCCTCATGTATGCTGGTAGTGTGTGG
+
CCCCCFFFFFFFGGGGGGGGGGHHHGHHHHHHHHHHHGHHHHHHHHGGGGGHHHHHHHHHHHGGGGHHHHHHHGHHHGHHHHHHHHHHHHGHHHGHHHHG@GHHGGHHHHGGGHGHHHHHHHHHHHGGCBD/</-01<111<=11111<0/000000<0000<000./00000:000<:00<0.-:..0000/0000000000000<00000000000-..-.0000<00000000000<0/000/00...
@M03495:530:000000000-LYBTV:1:2103:26569:17296 1:N:0:GTGCTCTG+TTCTTCCT
GTCAGCATGTGAGCTTTGGAGTGAAATCTCTTGTCTTAAGGAATAAAGGAAAAAGATTCCGTCGGAGGCTCGGTGCTCTACAGGTTCAACCTTTGTACTCTATTATTGCCTCACATTCCATCTCTTGTGAAAATATATTTGATTGGCTTTTCTGCAGGTTGTTTGCCAGGACTTTCCAAGACCTCCACTAGAAAACACAATAAACTTTTTGGAAGCTGGACAACTATCTTCATTTTTCAGAAACAGTGAAC
+
BABBBFFFFFFFGGGGGGGCGGHGHHHHHHHHHGHHHHHHHGHHHHHHHFHHHHGGHHHHGHHGGGCEGHHGGEFGHHGGHFHHHGHHHHHHHGHHHHHHHHGHHHHHHHGHHHGHHHHHGHHHHHHHGGHD3BGHHHHHHFFFF0FGHHGHHHFGGGGH2?FGFGHFB//FGHHHFHBHFFHHH>CFHFC1>F<GHHHEGGGGHGHHHHFCCGHEFGE.GCGHHGHHGHGBGGGGGGG0F0CFGFFFBB0
@M03495:530:000000000-LYBTV:1:2103:4912:17303 1:N:0:GTGCTCTG+TTCTTCCT
GTCAGCATGTGAGCTTTGGAATTAGCTGGTTTATCAACGGCAAAATATAGATCGGAAGAGCACACGTCTGAACTCCAGTCACGTGCTCTGATCTCGTATGCCGTCTTCTGCTTGAAAAAAAAAAAAAACAATAAACATTTATCTGACATCTACTCAAGTAATGAGTTCTACTTAAGACATTAATAAGACACACTCACGACACTCAGAGACTGTAAACCTAAACACCATTATCAGATAAAGACATACAGCGA
+
BBCCCFFFFFFFGGGGGGGGGGHHHHHHHHHHHHHHHHGGGGGHHHHHHGHHHHGGGFHHHHHHGGHHHGGHHHHHHHHHHHGHHHGGHHHGBGHHGGHHHHGGGHGGFHGHHHFHHGHGGGCG></</.>11<1111>1<11<11<000<0000=0000<GDG==000000:00000/00000;0000///://;0..:--9//000//0000;00//0;0:0...000:0000000000//000009--
@M03495:530:000000000-LYBTV:1:2103:12451:17314 1:N:0:GTGCTCTG+TTCTTCCT
GTCAGCATGTGAGCTTTGGTCCAGCCTGAGTCCTCTGGTTTATCAACGCAAAATATAGATCGGAAGAGCACACGTCTGAACTCCAGTCACGTGCTCTGATCTCGTATGCCGTCTTCTGCTTGAAAAAAAAAAAAAAAACAGAAGTAAACAACCAAAGATGCATGTTGTTCGATATTTTGTCTATGCTTGTTACTCTTTATCACTTATTCTGACTCTGCTCACTACGTACTTCTCTTGTAGATCACATCACT
+
CDDECFFFFFFFGGGGGGGGGGHHHGHHHHHHHHHHHHHHHHHHHHHGGGGGHHHHHHHHHHGGGGHHHHHHHGHHHGHHHHHHHHHHHHGHHHGHHHHHDHHHGGHHHHGGGHGHHHGHHHHFHHHCG/><//>---.<//00111111...<:.//0:00111:1/<:..1.-1111/<:1110110.11111111111111111111111:1010111011/..0..111<110<<11:10::<0001
@M03495:530:000000000-LYBTV:1:2103:10021:17339 1:N:0:GTGCTCTG+TTCTTCCT
GTCAGCATGTGAGCTTTGGAATTAGTAAATTCGTTGACGACAGAAGGAGCAAGATAACGACCACAGGGAGGCTGGTTTATCAACGGCAAAATATAGATCGGAAGAGCACACGTCTGAACTCCAGTCACGTGCTCTGATCTCGTATGCCGTCTTCTGCTTGAAAAAAAAAAATATACACAAAACTATATAGTGATATAGACAATAGAATGTAGCATAAGATATATGACATATCTAGAACTACAGCGAGAGAT
+
DDDCEFFFFFFFGGGGGGGGGGHHHHHHHHHHGHHHHHGGGGGHHHHHHHHHHHHHHHGGGGGHHHHGGGGGHHGGHHHHHHHHGGGGGHHHHHHHHHHHGGGGHHHHHHHGHHHGHHHHHHHHHHHHG@GHGHHHHHBHHHGGHHHHGEGHGHHHHHHH>>>GGGFFGFA.<1111009<.<011111111111<B1101/<111<111111111111111<11<<01<1:1111101<0:00----9.:
@M03495:530:000000000-LYBTV:1:2103:6301:17345 1:N:0:GTGCTCTG+TTCTTCCT
GTCAGCATGTGAGCTTTGGAGTGAAATCTCTTGTCTTAAGGAATAAAGGAAAAAGATTCCGTCGGAGGCTCGGTGCTCTACAGGTTCAACCTTTGTACTCTATTATTGCCTCACATTCCATCTCTTGTGAAAATATATTTGATTGGCTTTTCTGCAGGTTGTTTGCCAGGACTTTCCAAGACCTCCACTAGAAAACACAATAAACTTTTTGGAAGCTGGACAACTATCTTCATTTTTCAGAAACAGTGAAC
+
CCCCCFFFFFFFGGGGGGGGGGHHHHHHHHHGHHHHHHHHHFHHHHHHHHHHHHGGHIIHGHHGGGGFGHHGGGGGHHHHHHHHHHHHHHHHHHHHHHGHHHHHFHHGGHHHHHHHHHHHHHHHHHHHH4FFHHGHHHHHHEHHHCGHHHHHHHGHFHHHHCHHHHHHEHGHHHHGHHHGHHHHHFHHHGHGHHHHGHGGHEGGHHHHHHGGBGFHCGGHHGHFHHHHGHBFGGGGGGGGGEFFFGFFGE0
@M03495:530:000000000-LYBTV:1:2103:24129:17417 1:N:0:GTGCTCTG+TTCTTCCT
GTCAGCATGTGAGCTTTGGAATTAGCTGGTTTATCAACGGCAAAATATAGATCGGAAGAGCACACGTCTGAACTCCAGTCACGTGCTCTGATCTCGTATGCCGTCTTCTGCTTGAAAAAAAAAATAACAAAAACTGATCTCACATGCCTTGTGCTGCTTGATATCAAATACTCGATGTCTCCTTGTTGAGCATGAAAGACCTCTCTGTACATGGTGACAGCGGCACTACACACTCTGACAAGCATCCTACA
+
EEEEEFFFFFFFGGGGGGGGGGHHHHHHHHHHHHHHHHGGGGGHHHHGHHHHHHGGGGHFHHGHHGHHHGHHHHHHHHFHHHGGHHGGHHHH4FGHFFFHHHGGFHGFHHHHHHA3DHFE//B<0D@2@20@//?1?111=1111?11111>11><111101111111<=<10.</1.1110111<1.1000000111///0:0/01111111/111<1<<----</0/0<0.:/111101:./10/0:00
@M03495:530:000000000-LYBTV:1:2103:10753:17439 1:N:0:GTGCTCTG+TTCTTCCT
GTCAGCATGTGAGCTTTGGAGTGAAATCTCTTGTCTTAAGGAATAAAGGAAAAAGATTCCGTCGGAGGCTCGGTGCTCTACAGGTTCAACCTTTGTACTCTATTATTGCCTCACATTCCATCTCTTGTGAAAATATATTTGATTGGCTTTTCTGCAGGTTGTTTGCCAGGACTTTCCAAGACCTCCACTAGAAAACACAATAAACTTTTTGGAAGCTGGACAACTATCTTCATTTTTCAGAAACAGTGAAC
+
CCCCCFFFFFFFGGGGGGGGGGHHHHHHHHHHHHHHHHHHHHHHHHHHHHHHHHGGHIIHHHHGGGGGGHHGGGGGHHHHHHHHHHHHHHHHHHHHGHHHHHHHHHHGHHHGGHGHHGHHHHHGHHHHH4?FGHHHHHHHHGHHHEFHHHHHHHHHHHHHH?CGFGHHFHHHHHHHHHHHGHHHHHHHHHGHGBCFGHHGHE0GFHHHHHGGEHFHHHHHHHGHHHHHGHGGGGGGGEGGGFFGGFFFGGF
@M03495:530:000000000-LYBTV:1:2103:14038:17449 1:N:0:GTGCTCTG+TTCTTCCT
GTCAGCATGTGAGCTTTGGTCCAGCCTGAGTCCCTGGTTTATCAACGGCAAAATATAGATCGGAAGAGCACACGTCTGAACTCCAGTCACGTGCTCTGATCTCGTATGCCGTCTTCTGCTTGAAAAAAAAAAAAAACAAACACGCAGATGTTTGTGCTTAGACATGAAGAGTCGCGCAACCACAGTACATCGTGAGTACTACACACAGAATTAAAACCGACTCAGACTGATGTGCAGCATATATAGGGATA
+
DDDDDFFFFFFFGGGGGGGGGGHHHGHHHHHHHHHHHHHHHHHHHHGGGGGHHHHHHHHHHHGGGGHHHHHHHGHHGGHHHHHHHHHHHHGHHHGHHHHF4FHHGGHHHHGGGHGHHHHHHHFGHHHDG/B/</--..>0....----00000/:/00000<00<00<00.00-9-<---.<9..<00:00.../.0000000/0...000000000.--<-.0<<000000000000.00000000.///
@M03495:530:000000000-LYBTV:1:2103:7997:17463 1:N:0:GTGCTCTG+TTCTTCCT
GTCAGCATGTGAGCTTTGGAATTAGCTGGTTTATCAACGGCAAAATATAGATCGGAAGAGCACACGTCTGAACTCCAGTCACGTGCTCTGATCTCGTATGCCGTCTTCTGCTTGAAAAAAAAAAAAAAAGACACACAGTAGAACGCTTCAGATACAACATGTTTAATAACTTTGCTAAACGGTGATGCCACCATAGACATAACCAACATAGCTGATTACCGATATCGCTATGTCACAGATAGTATGCTTAA
+
CDDDCFFFFFFFGGGGGGGGGGHHHHHHHHHHHHHHHHGGGGGHHHHHHHHHHHGGGGHHHHHHHGHHHGHHHHHHHHHHHHGHHHGHHHHHFHHHGGHHHHGGGHGHHHHHHHHHHHHGGGC@>></>..0000...<00000....<000000000./00000:00000000000000..9..000000.90<<00<<000<0.../:0000000000<9<--0.<.9.00000000000000000000
@M03495:530:000000000-LYBTV:1:2103:15327:17476 1:N:0:GTGCTCTG+TTCTTCCT
GTCAGCATGTGAGCTTTGGTCCAGCCTGAGTCCTGTTTATCAACGGCAAAATATAGATCGGAAGAGCACACGTCTGAACTCCAGTCACGTGCTCTGATCTCGTATGCCGTCTTCTGCTTGAAAAAAAAAAAAAAATAAAGAGATAAGTATGCATATAGAGGTGTTGTCGTTGACGAGCCACAAGCGACTCCATGCTTCATGCTTAGTATATGAGATGTATTAACATATCTCACTCTATAGGAAGATATGTA
+
DCDDEFFFFFFFGGGGGGGGGGHHHGHHHHHHHHHHHHHHHHHHGGGGGHHHHHHHHHHHGGGGHHHHHHHGHHHGHHHHHHHHHHHHGHHHGHHHHF4GHHGGHHHHGFGHGHHHHHHHHHHHHGCGG/>>/<<011<11//11101=11=11111111/0.0../1.../.0..---//......--.001101<1111111101<<B11111101<<11111111111111111111001..1:<111
@M03495:530:000000000-LYBTV:1:2103:9026:17480 1:N:0:GTGCTCTG+TTCTTCCT
GTCAGCATGTGAGCTTTGGAGTGAAATCTCTTGTCTTAAGGAATAAAGGAAAAAGATTCCGTCGGAGGCTCGGTGCTCTACAGGTTCAACCTTTGTACTCTATTATTGCCTCACATTCCATCTCTTGTGAAAATATATTTGATTGGCTTTTCTGCAGGTTGTTTGCCAGGACTTTCCAAGACCTCCACTAGAAAACACAATAAACTTTTTGGAAGCTGGACAACTATCTTCATTTTTCAGAAACAGTGAAC
+
CCCCDFFFFFFFGGGGGGGGGGHHHHHHHHHHHHHGHHHHHGHHHHHHHHHHHHGGHHHHGFHGGGGGGHHGGGGGHHHHHHHHHHHHHHHHHHHHHGHHHHHHGHHHHHHHHHHHHHHHHHHHHHHHHFFHHHHHHHHHHHHHHHHHHHHHHHGHHHHHHEHHHHHHGHHHHHHHHHHHGGHHHHFHHHHGGHHHHHHEGH0DHHHHHHGGGHGHGHHHHHHHHHHHHHGGGGGGGGGGBGGEFGFFFF0
@M03495:530:000000000-LYBTV:1:2103:18891:17487 1:N:0:GTGCTCTG+TTCTTCCT
GTCAGCATGTGAGCTTTGGAGGTGGAGGCTCGAGTGGGGTTGACGACAGAAGGAGCAAGATAACGACCACAGGGAGGGTGGTTTATCAACGGCAAAATATAGATCGGAAGAGCACACGTCTGAACTCCAGTCACGTGCTCTGATCTCGTATGCCGTCTTCTGCTTGAAAAAAAAAAAAACATTTAGTGTACAATAGCTGTCATGTTGTCTCTGGACGCAGTTAGATGCTATGTACATGACAACTCACAATT
+
BBBBBFFFFFFFGGGGDGG4GEAFFDHGGFHG?EGHFFGEEGHHFEGEAGHHHHHHHHHHHGHHGFEE?HHFHGEFGG1?EEFFHHHHEHCGECGFHFHGHHHGFHFFGFHHHHHHGCGHHGHFHGHHHHFHHFGFHHGGFHGD<GGGGGGFFGGGGFGC;<<CCFACGCGGB@G@9--../////;////;/;:////////////:///////.---9.//////9//////////////.////////
@M03495:530:000000000-LYBTV:1:2103:9817:17487 1:N:0:GTGCTCTG+TTCTTCCT
GTCAGCATGTGAGCTTTGGAGTGAAATCTCTTGTCTTAAGGAATAAAGGAAAAAGATTCCGTCGGAGGCTCGGTGCTCTACAGGTTCAACCTTTGTACTCTATTATTGCCTCACATTCCATCTCTTGTGAAAATATATTTGATTGGCTTTTCTGCAGGTTGTTTGCCAGGACTTTCCAAGACCTCCACTAGAAAACACAATAAACTTTTTGGAAGCTGGACAACTATCTTCATTTTTCAGAAACAGTGAAC
+
CCCDDFFFFFFFGGGGGGGGGGHHHHHHHHHHHHHHHHHHHHHHHHHHHGHHHHGGHHIIHHHGGGGFFHHGGFGGHHHHHHHHHHHHHHHHHHHHHHHHHHHHHHHHHHHHHHHHHHHGHHHHHHHHHFGHHHHHHHHHHHHHHEFHHHHHHHHHHHHHHCFHGHHHHHGHHHHFHHHGHGHFHECGHHFGGHHGHHGEHFHHHFFHHHGGHHHHHHHHHHHHHHHHHHGFFFFGGGGGBFFFGGGBBC0
@M03495:530:000000000-LYBTV:1:2103:5728:17493 1:N:0:GTGCTCTG+TTCTTCCT
GTCAGCATGTGAGCTTTGGAATTAGTAAATGCGTTGACGACAGAAGGAGCAAGATAACGACCACAGGGAGGCTGGTTTATCAACGGCAAAATATAGATCGGAAGAGCACACGTCTGAACTCCAGTCACGTGCTCTGATCTCGTATGCCGTCTTCTGCTTGAAAAAAAAAAAAGTCAAAAGAATCGTGAGATAATGTATAAACACGCCAACAAGACAGACTCAGCATCAATCATCTGCAACAGCGACACACA
+
CCCCBFFFFFFFGGGGGGGGGGHHHHGHHHHHGEEGHHGFGGGHHHHHHHHHHHHHHHGGGGGHHHHEEGGGHHGHHHHHHHHGGGGGGHHHHHHHHHHHGGGGHHGHHHHGHHHGHHHHHHHHHHHHGFHHGHHHHD2FGHGDFHFHGCFHFHHHHHHH0>FHHGG::--;.0000;0/.:0;9..;.00090000000000;.-..-;../://:/.000000;00000000000000./:-9-:-/9.
@M03495:530:000000000-LYBTV:1:2103:22421:17503 1:N:0:GTGCTCTG+TTCTTCCT
GTCAGCATGTGAGCTTTGGAGTGAAATCTCTTGTCTTAAGGAATAAAGGAAAAAGATTCCGTCGGAGGCTCGGTGCTCTACAGGTTCAACCTTTGTACTCTATTATTGCCTCACATTCCATCTCTTGTGAAAATATATTTGATTGGCTTTTCTGCAGGTTGTTTGCCAGGACTTTCCAAGACCTCCACTAGAAAACACAATAAACTTTTTGGAAGCTGGACAACTATCTTCATTTTTCAGAAACAGTGAAC
+
CCCCCFFFFFFFGGGGGGGGGGHHHHHHHHHHHGHHHHHHHHHHHHHHHHHHHHGGHHIIHHHGGGGGGHGGGEEGHHHHHHHHHHHHHHHHHHHHHHHHHHHHHHHHHHHHHHHHHHHHHHHHHHHHHBGHHGHHHHHHHHHHHHHHHHHHHHHHHGGGHEHHHHGHHHHHHHHHHHHHHHHHHHHHHHHFGHHGHHHGFHGHHHHHHHGGH:FHGHFFHFGFFHHHHHGGGGGGGGGGGGFBFFFFBC0
@M03495:530:000000000-LYBTV:1:2103:5931:17515 1:N:0:GTGCTCTG+TTCTTCCT
GTCAGCATGTGAGCTTTGGACTCCTGACTGGTTTATCAACGGCAAAATATAGATCGGAAGAGCACACGTCTGAACTCCAGTCACGTGCTCTGATCTCGTATGCCGTCTTCTGCTTGAAAAAAAAAAAAAAAACAGATACCCACCACACGAACGGCATGTAAAGATCTATTAATGGACTGTATGCAGTACAAGCGTATATGTAATGATAGTGATTGCGAACATCATGCTATGTGTCGATAAGAGATCGCTTT
+
CCCCCFFFFFBFGGGGGGGGGGGHHGFHHHHGHHHHHHHHGGGGGHHHHHHGHHHHGGGGHHHHHHHGHHHGGHHHHHHHHHHHGGAGGHHHBF4BGHGGGGHHCEEHGFHFHHHHHHHHHGGG/<B/</--..//0000/0......--.--.---.;0000000000000000000.:0C0000;00000.....///;////://////////.----9//////9;:///9:..../:;/;/.9...
@M03495:530:000000000-LYBTV:1:2103:28291:17524 1:N:0:GTGCTCTG+TTCTTCCT
GTCAGCATGTGAGCTTTGGAGTGAAATCTCTTGTCTTAAGGAATAAAGGAAAAAGATTCCGTCGGAGGCTCGGTGCTCTACAGGTTCAACCTTTGTACTCTATTATTGCCTCACATTCCATCTCTTGTGAAAATATATTTGATTGGCTTTTCTGCAGGTTGTTTGCCAGGACTTTCCAAGACCTCCACTAGAAAACACAATAAACTTTTTGGAAGCTGGACAACTATCTTCATTTTTCAGAAACAGTGAAC
+
BBBBBFFFBFFFGGGGGGFGGGHHHHHHHGHHHHHHHHHHHFFHHHHHFGFGFHGAGHHFHHHGGGGGGHHGGGGGHHHHHFHEFGHHGHHHHHGGHHHHHHGHFHHFHHHGHHHDFFFGGGFFGHHHFBDBGGHHHGGFFGHHF0FGGFGGHHFHHGHF2?FHFHHHHGHFHHFGHEGHHH0GHGGHHHHHGFFGGGHCHHHHGHHHHFGGFGH.CGG.CGHEFFHHHGGGGGGGGFGGBC/9FFGGGB0
@M03495:530:000000000-LYBTV:1:2103:19061:17529 1:N:0:GTGCTCTG+TTCTTCCT
GTCAGCATGTGAGCTTTGGAGTGAAATCTCTTGTCTTAAGGAATAAAGGAAAAAGATTCCGTCGGAGGCTCGGTGCTCTACAGGTTCAACCTTTGTACTCTATTATTGCCTCACATTCCATCTCTTGTGAAAATATATTTGATTGGCTTTTCTGCAGGTTGTTTGCCAGGACTTTCCAAGACCTCCACTAGAAAACACAATAAACTTTTTGGAAGCTGGACAACTATCTTCATTTTTCAGAAACAGTGAAC
+
CCCBBFFFFFFFGGGGGGGGGGHHHHHHHHHHHHHHHHHHHHHHHHHHHHHHHHGGHIIHHHHGGGGGGHHGGGGGHHHHHHHHHHHHHHHHHHHHGHHHHHHHHHHHGHHHHHHHHHHHHHHHHHHHHDFHHGHHHHHHHHHHGGFHHHHHHHGHHHHHGEHHHHHHHHHHHHHHHHHHGHHHHHGHHGHFGHHHHGHGHHHHHHHHHGCGHHGHGHGFHHHHHHHGGHGGGGGGGGGGFGFGGGGGEB0
@M03495:530:000000000-LYBTV:1:2103:3561:17581 1:N:0:GTGCTCTG+TTCTTCCT
GTCAGCATGTGAGCTTTGGTCCAGCCTGAGTCCCTGGTTTATCAACGGCAAAATATAGATCGGAAGAGCACACGTCTGAACTCCAGTCACGTGCTCTGATCTCGTATGCCGTCTTCTGCTTGAAAAAAAAAAAAAATGAAGGAACGAGTGAAGGTCGTAGATCAAACGATGGAGAGGATAGATGGGACTATATCAGAAGTAGTAGCGATGACGTGAGTAGACTACTAGGTAAGGAGTTCTAGTGAGGATCT
+
CBCCCFFFFFFFGGGGGGGGGGHHHGHHHHGHHHHGHGHHHHHHHHGGGGGFHHHHHHGHHHGGGGHHHFHHHGHHHGHHHHHHHHHHHHGHHHGHHHGB4BGHGGHHHHGGCHGHHHHHHHHHFHGDGB/B</--0111110/.....<0000<0-:.;.000000..9../9CA..;000900;/../0000000000009;00--9.00;....:000000/000/000000.9/00000009.0//0
@M03495:530:000000000-LYBTV:1:2103:17825:17641 1:N:0:GTGCTCTG+TTCTTCCT
GTCAGCATGTGAGCTTTGGATTAGTAAATTCGTTGACGACAGAAGGAGCAAGATAACGACCACAGGGAGGGTGGTTTATCAACGGCAAAATATAGATCGGAAGAGCACACGTCTGAACTCCAGTCACGTGCTCTGATCTCGTATGCCGTCTTCTGCTTGAAAAAAAAAAAAAAAAAGCAAGCTGACCTGTATTAATCAGTTAGTATAGGTATACTAGATGTGTCAGTAATAGCAAACGAGATTAACGATGA
+
BBCCCFFFFFFFGGGGGGGGGGHHHHHHHHHGHHHHHGDGGGHHHHHHHHHHHHHHHGGGGGHHHHGGGGGBFFGGHHHHHHHGGGGGHHHHHHGHHHHGEGGHHHHHHHGHHHGHHHHHHHHHHHHGG/?FHHHHHBGGHGGHHHHGGGHGGHHHHHH<<=<G@EFC?-99<---..0</.000//0/<000000000:0:00000000000000:00:<0<0:0000<0<0000......<000....0
@M03495:530:000000000-LYBTV:1:2103:4550:17646 1:N:0:GTGCTCTG+TTCTTCCT
GTCAGCATGTGAGCTTTGGAGTGAAATCTCTTGTCTTAAGGAATAAAGGAAAAAGATTCCGTCGGAGGCTCGGTGCTCTACAGGTTCAACCTTTGTACTCTATTATTGCCTCACATTCCATCTCTTGTGAAAATATATTTGATTGGCTTTTCTGCAGGTTGTTTGCCAGGACTTTCCAAGACCTCCACTAGAAAACACAATAAACTTTTTGGAAGCTGGACAACTATCTTCATTTTTCAGAAACAGTGAAC
+
CCCCCFFFFFFFGGGGGGGGGGHHHHHHHHHHHHHHHHHHHHHHHHHHHHHHHHGGHIHHHHHGGGGGGHHGGFFGHHHHHHHHHHHHHHHHHHHHHHHHHHGHHHHHHHHHHHHGHHHHHHGHHHHHHEGHFGHHHHHHHGHHHHGHHHHHHGHFFHGHGCHHHHHHHGHHHHGHGGHGHHHHHHHHHHHFHHHHHHGGHHGHHHHHHHGGFHHHGHGFHGHHHGHGHFGFGGGFGGGGBFGGFFFFGF:
@M03495:530:000000000-LYBTV:1:2103:24790:17670 1:N:0:GTGCTCTG+TTCTTCCT
GTCAGCATGTGAGCTTTGGAATTAGTAAATTCGTTGACGACAGAAGGAGCAAGATAACGACCACAGGGAGGGTGGTTTATCAACGGCAAAATATAGATCGGAAGAGCACACGTCTGAACTCCAGTCACGTGCTCTGATCTCGTATGCCGTCTTCTGCTTGAAAAAAAAAAAAATAAGATCACATTTAAAACTACACAGCGCGGGTCTCTATGGAGAATCATACTATACATGTAGAACTACAGACTAGGTTG
+
CCCDEFFFFFFFGGGGGGGGGGHHHHHHHHHHGGHHHHGGGGGHHHHHHHHHHHHHHHGGGGGHHHHGFGGGEFGGGHHHHHHHGGGGGHHHHHHHHHHHGGGGHHHGHHHGHHHGHGHHHHHHHHFGG@FEGHHHHGBHHHGGHHHHGEGHFHHHHHH10<GHFGGEC-9-<:01:1110/<11111:10010:/0..-------/1<11101/0.0111<1111111111111101:0001.00</<</
@M03495:530:000000000-LYBTV:1:2103:12132:17670 1:N:0:GTGCTCTG+TTCTTCCT
GTCAGCATGTGAGCTTTGGTCCAGCCTGAGTCCTGGTTTATCAACGGCAAAATATAGATCGGAAGAGCACACGTCTGAACTCCAGTCACGTGCTCTGATCTCGTATGCCGTCTTCTGCTTGAAAAAAAAAAAAAAAAGAACACTGTTACGACGTATCAAAAGAAGTTTGCTGTCTTGAGTAAGCTATCATCTTAGCTTAGGTAGCATATCCGACACTCTAGTTACACTAGTATATGCATGACGAGGCACTT
+
CCDEEFFFFFFFGGGGGGGGGGHHHGHHHHHHHHHHHHHHHHHHHGGGGGHHHHHHHHHHHGGGGHHHHHHHGHHHEBFHHHHHHHHHHGHHHGHHHHHFHHHGGHHHHGGGHGHHHHHHHHHHHHGGG@B/<<--<...<//<01111<..<-<1.1<00/../:<1111110111:0<11<0111/1<1<1110:1<00<1:0111111..---0/111<11<1:1<0:11111111100.9---.:/0
@M03495:530:000000000-LYBTV:1:2103:7107:17682 1:N:0:GTGCTCTG+TTCTTCCT
GTCAGCATGTGAGCTTTGGTTTATCAACGGCAAAATATAGATCGGAAGAGCACACGTCTGAACTCCAGTCACGTGCTCTGATCTCGTATGCCGTCTTCTGCTTGAAAAAAAAAAACACGCCCCCTGACCCTCACGTCTCTGTTCATATAGTGGAGTGTCAGTCCCCCGGTTCAGTGACTGACCAACCGTAAACAAGATCGCAATTCTGCGTCTGAAACGACCACCCCACTTGCGTCCGTCACCTGGCTGCG
+
AAA@AFFFF5D5FGDFGGGGGGGFHHGFGGGGGHFFHHHHHHHHGGGEF2GHHHFCHGHGHHHHHFHGHHHGGGHHFHHFBF5FDGGGHHGHG1>FGDGHHHFHHGHHHEE/<////F//</<///000?0<0<.0.0<=1=11100<000=.0./.0000000/..--:..90000000////99.-9;..00./900.....///;;-9-..////..;@B..;-...///-.---.9.;///.....-
@M03495:530:000000000-LYBTV:1:2103:25719:17684 1:N:0:GTGCTCTG+TTCTTCCT
GTCAGCATGTGAGCTTTGGACTCCTGACTGGTTTATCAACGGCAAAATATAGATCGGAAGAGCACACGTCTGAACTCCAGTCACGTGCTCTGATCTCGTATGCCGTCTTCTGCTTGAAAAAAAAAAAATATAGATAACTCCTATACAGTACTGTTGATGTGCGTTTCAAGTGTATCGGTGTAACACGTCATTCGTACTCAGTACTACACAGACGACAGCGTGTCTGTGTCACTACTAGTGTATTGTCGTGA
+
BBBBBFFFFFFFGGGGGGFGGGHHHHGHHHHHHHHHHHHHGGGGGHHHHHHGHGHGGGGGHHHGHHHGHHHGHHHHHHHHHHHHGHGHGHGHBF4FHHFGHHHHGGGHEHHHHHGGHEHHHGGCB@<A01111<11<1111111111<11111111111=<0<..</000=0<000.-..:0000/.::C.00099.900000;000//0./99;---.-9.9.//9/:;/////9//9///9////;../
@M03495:530:000000000-LYBTV:1:2103:13721:17685 1:N:0:GTGCTCTG+TTCTTCCT
GTCAGCATGTGAGCTTTGGATGGTTCTGGTTTATCAACGGCAAAATATAGATCGGAAGAGCACACGTCTGAACTCCAGTCACGTGCTCTGATCTCGTATGCCGTCTTCTGCTTGAAAAAAAAAAAAAACGAATGAGATGACTTACTCAAATTAGGAATAGACAGTTCAGATATATAAACAAGAGAAATGAAGAACACTGCACTAATGACAACTCCATATACTCACATGATAGAGTACTAAGTCATACAACA
+
CCCBCFFFFFFFGGGGGGGGGGGGHHHHHHHHHHHHHHGGGGGHHHHHHHHHHHGGGGHHHHHHHGHHHGHHHHHHHHHHHHGHHHGHHHHH4FGHFGHHHHGGGHGHHHHHHHHHHHHGGGG@/////<...11111111=100000000000000000000/00:00;00000000:0.//./09000;00////00000000000000.0090009000;00009;00;000009000;00:90000.
@M03495:530:000000000-LYBTV:1:2103:13622:17688 1:N:0:GTGCTCTG+TTCTTCCT
GTCAGCATGTGAGCTTTGGTGCCGCCCTGGTTTATCAACGGCAAAATATAGATCGGAAGAGCACACGTCTAACTCCAGTCACGTGCTCTGATCTCGTATGCCGTCTTCTGCTTGAAAAAAAAACACGACCGCACACTAGACACAGTCCAGTCTCGCGAAGGCCACACTATGCTCAAGAACACATGTTCATCCACCTAACACTCCGTTACATGGACTTGCATCTAGTCCGAGTTATCTCAATCTCATCAGTC
+
CCCCCFFFFFFFGGGGGGGFFGHGGGGGHHGGHHHHHHHGGGGGHHHHGHHHHGHGGEGFHHHHHHGFGHHHHHHHFHHHHHGHHGGHHHGH4GHHFGHHHHGGGHGHHHGHHFGGHHHGGGG/?0//<//->-<00>11=0/<<<<00/0000/<----.......//090000000///9.0000000000/;.//.////..9/..///:///////9://////..-../;/;///////9//99//
@M03495:530:000000000-LYBTV:1:2103:8550:17694 1:N:0:GTGCTCTG+TTCTTCCT
GTCAGCATGTGAGCTTTGGAATTAGTAAATTCGTTGACGACAGAAGGAGCAAGATAACGACCACAGGGAGGGTGGTTTATCAACGGCAAAATATAGATCGGAAGAGCACACGTCTGAACTCCAGTCACGTGCTCTGATCTCGTATGCCGTCTTCTGCTTGAAAAAAAAAACAGAATCTAGTTCATAACGACAGAGCATAAGTTACACACATCAGTGCATACACTAAACCATTATGCATGCAATTTAATGTG
+
CCCCCFFFFFFFGGGGGGGGGGHHHHHHHHHHGHHHHHGFGGGHHHHHHHHHHHHHHHGEGGGHHHHGGGGGBFFFGHHHHHHHGGGGGHHHHHHHHHHHEGGGHHHHHHHGHHHGHHHHHHHHHHHHG0GGGGHHHH1GHHGGGHHHCEGHGHHHHGGF><DGHGGC?A..///000009009000/..-;-//;/00000;/////../:/9//9///9//////:/.9/;/;////////////////
@M03495:530:000000000-LYBTV:1:2103:18190:17697 1:N:0:GTGCTCTG+TTCTTCCT
GTCAGCATGTGAGCTTTGGAGGGTGGTTTATCAACGGCAAAATATAGATCGGAAGAGCACACGTCTGAACTCCAGTCACGTGCTCTGATCTCGTATGCCGTCTTCTGCTTGAAAAAAAAAAAAGACACATATAGAACAAACACTCGTATTACACGTCTCGGACTGTCTCGTGATACTCATACATGTACGTTATCACTGCACGCATACCAACTCAATATGATCTGACATAGTCTGTGCTATCTTGACAGACA
+
CCCDDFFFFFFFGGGGGGGGGGGBFGEFHHHHHHHGGGGGHHHHHHHHHHHGGGGHHHHHHHGHHHGHHHHHHHHHHHHGHHHGHHHHH4GHHGGHHHHGGGHGHHHHHHHHHHHHGGGCC>//?010>><111111000.000/.../0<110...///.:--.0111/..//<1<0<BF1011111.///.1<111000.9-<.0/00./00011111<1:11<01111111<11111/111<0<0/./
@M03495:530:000000000-LYBTV:1:2103:23628:17723 1:N:0:GTGCTCTG+TTCTTCCT
GTCAGCATGTGAGCTTTGGTCCAGCCTGAGTCCTGGTTTATCAACGGCAAAATATAGATCGGAAGAGCACACGTCTGAACTCCAGTCACGTGCTCTGATCTCGTATGCCGTCTTCTGCTTGAAAAAAAAAAAAAAACTAGTATGAATAGATATCGTTCAGACTCGGGTCTACGTTAGGACACGTGAGCGTGTAAGGTATACTTAGCGTAAAAGGCAGTATGTGATGCCACTAACCGTCCACATGCTGTACG
+
CCDEEFFFFFFFGGGGGGGGGGHHHGHHHHHHHHHHHHHHHHHHHGGGGGHHHHHHGHHHHGGGGHHHHHHHGHHHGHHHHHHHHHHHHGHHHGHHHFGDHHHGGHHHHGEFHGHHHHHHHGHHHHGGGB</</--.1<011111111011111</..<11000..-.</11<.</</10/......099.9/110<11111:11:-<...11..../1<11111110000/00.-....<000011111.
@M03495:530:000000000-LYBTV:1:2103:2431:17738 1:N:0:GTGCTCAG+TTCTTCCT
GTCAGCATGTGAGCTTTGGAGTGAAATCTCTTGTCTTAAGGAATAAAGGAAAAAGATTCCGTCGGAGGCTCGGTGCTCTACAGGTTCAACCTTTGTACTCTATTATTGCCTCACATTCCATCTCTTGTGAAAATATATTTGATTGGCTTTTCTGCAGGTTGTTTGCCAGGACTTTCCAAGACCTCCACTAGAAAACACAATAAACTTTTTGGAAGCTGGACAACTATCTTCATTTTTCAGAAACAGTGAAC
+
BBBBBFFFFFFFGGGGGGGGGGHHEGHHHHHHHGHHHHFHGHHGHHFHHHHHFHEFFHFFHHHGGGGEGGHGGEEGHGHHFFHGHHHGFFHHFGHHFHHHHGHHHHHGHFHHHHHHHGHHHHHHHHHHH4BGFGHHHHHHGHHHFEGHHHFHHHHGHHHG@?FGHHHHHHGHHHHHHH1GGFFHHECCGHG1=>GHHHGEGHGFHHHHGHGGHCGAGHHCFFHEHHHHHFFGGGGFFGGGFFGGGGFFFB0
@M03495:530:000000000-LYBTV:1:2103:17583:17755 1:N:0:GTGCTCTG+TTCTTCCT
GTCAGCATGTGAGCTTTGGTCCAGCCTGAGTCCTGGTTTATCAACGGCAAAATATAGATCGGAAGAGCACACGTCTGAACTCCAGTCACGTGCTCTGATCTCGTATGCCGTCTTCTGCTTGAAAAAAAACAAAGTGCTAACGTGCGTACGATAGTCGTTGGATTCCTTATGCTGCGGTGTAAACTGTAGCTATATGGTGTAACAGTAGTGGCGACAGCCACTGTCTGGCCTGTCACATACGCTGCCTCTCG
+
BBCCCFFFFFFFGGGGGGGGGGHHHGHHHHHHHHHHHHHHHHHHHGGGGGHHHHHHHHHHHGGGGHHHHHHHGHHHGGHHHHHHHHHHHGHHHGHHHHGFHHGFEHHHHGGEHGHHHHHHHHHEHHGGG/?/02222222@/2=/>F//<><..1<.<.>00000=0=00=00=0<-.::0000000:000;000000;.09;000;0=/;.;---;9../0:0090/0.:.00:0090;..;...;:0/.
@M03495:530:000000000-LYBTV:1:2103:19085:17791 1:N:0:GTGCTCTG+TTCTTCCT
GTCAGCATGTGAGCTTTGGTCCAGCCTGAGTCCTGGTTTATCAACGGCAAAATATAGATCGGAAGAGCACACGTCTGAACTCCAGTCACGTGCTCTGATCTCGTATGCCGTCTTCTGCTTGAAAAAAAAAAAAAGTAAGAATACAGAAAGACACACAGGCTTAGTAGTAGTGCTAGACAACGGTATATTATAAGAGAGACGCGCTCTCACAATTTGTATGAGTCTATATAACTTGATATGCTAAGTGGATA
+
DDDDDFFFFFFFGGGGGGGGGGHHHGHHHHHHHHHHHHHHHHHHHGGGGGHHHHHHHHHHHGGGGHHHHHHHGHHHGHHHHHHHHHHHHGHHHGHHHFHFHHHGGHHHHGGGHGHHHHHHHHHHHHEGG/<///.<11111111111111<////....../0000<0:0:/:<00000/.--...000<0:0000<../.----<.00000000000000000<000000<0000:000<000:000000
@M03495:530:000000000-LYBTV:1:2103:24424:17795 1:N:0:GTGCTCTG+TTCTTCCT
GTCAGCATGTGAGCTTTGGAATTAGTAAATTCGTTGACGACAGAAGGAGCAAGATAACGACCACAGGGAGGGTGGTTTATCAACGGCAAAATATAGATCGGAAGAGCACACGTCTGAACTCCAGTCACGTGCTCTGATCTCGTATGCCGTCTTCTGCTTGAAAAAAAAAAAAAGTATACACATGTCAAGCAGATGTTGACTCTGAGTGTGTTGTATTTGTCCTGGTAGATCTACAACACACATCTGTATAG
+
DDDDDFFFFFFFGGGGGGGGGGHHHHHHHHHHGHHHHHGGGGGGHHHHHGHHHHHHHHGGGGGHHHHGGGGGFGGGGHHHHHHHGGGGGHHHGHHHHHHHGGGGGGHGHHHGHHHGGHHHHHHHHHHHG@GHGHHGFHBHHHGGHHHGGFGHGHGHHGHG<<=<CE@EEA---.:00<000:00000000//<00<00000000000000./.<0000000000/000000:000<0.....0<0000000
@M03495:530:000000000-LYBTV:1:2103:26547:17803 1:N:0:GTGCTCTG+TTCTTCCT
GTCAGCATGTGAGCTTTGGAATTAGTAAATTCGTTGACGACAGAAGGAGCAAGATAACGACCACAGGGAGGGTGGTTTATCAACGGCAAAATATAGATCGGAAGAGCACACGTCGAACTCCAGTCACGTGCTCTGATCTCGTATGCCGTCTTCTGCTTGAGAAAAAAAAAAATAAATATCGTCCTGTAATGACTCACATTGTGGTGTGCTCACATACAGCGACTTACTACAAGCACACACTCTGACTCATT
+
CCCCCFFFFFFFGGGGGGGGGGHHHHHHHHHHGGHHHHGGGGGCHHHHHHHHHHHHHHGGGGGHGHHGFGGGEFGEFHHHGHHHGGGGGHHHHHHHHHHHGGGEHHHEHHHGGHGCGFHHHHHHHHHGGFGGHGHHGFHHGC/FFFFGGGHGFDDGHHHC0<=0CHCAC-9-.0000000./.9.0<0:<000<0000000<0./.9.0000000<0000<---.000000009///...//0:000000<
@M03495:530:000000000-LYBTV:1:2103:8159:17822 1:N:0:GTGCTCTG+TTCTTCCT
GTCAGCATGTGAGCTTTGGAGTGAAATCTCTTGTCTTAAGGAATAAAGGAAAAAGATTCCGTCGGAGGCTCGGTGCTCTACAGGTTCAACCTTTGTACTCTATTATTGCCTCACATTCCATCTCTTGTGAAAATATATTTGATTGGCTTTTCTGCAGGTTGTTTGCCAGGACTTTCCAAGACCTCCACTAGAAAACACAATAAACTTTTTGGAAGCTGGACAACTATCTTCATTTTTCAGAAACAGTGAAC
+
DDDDCFFFFFFFGGGGGGGGGGHHHHHHHHHGHHHHHHHHHHHHHHHHHHHHHGGGHIIIHIHGGGGGGHHGGGGGHHHHHHGHHHHHHHHHHHHHHHHHHHHHHHHHHHHHHHHHHHHHHHHHHHHHHHHHHGHEHHHHHEHHGFCHHHHHHHHHHHHHHCGHHHHHHGHHHGHHHHGFHHHHHHHHHHHHEHHHHHGFHFFFHHFHHHGGBGHGGHGFFHHHHGHHHHEFGGGGGGGFFFFFFGFGGG0
@M03495:530:000000000-LYBTV:1:2103:10634:17823 1:N:0:GTGCTCTG+TTCTTCCT
GTCAGCATGTGAGCTTTGGTCCAGCCTGAGTCCTGGTTTATCAACGGCAAAATATAGATCGGAAGAGCACACGTCTGAACTCCAGTCACGTGCTCTGATCTCGTATGCCGTCTTCTGCTTGAAAAAAAAAAAATTCCTCCGCAGCATTGTACACGTATAGATACACGACATAACAGGAATGCCACTTGAACGAGCTCCGCTTCATGTGCAAGCATATCGGTAAACTACACGGTGGACTAAGGACTTCAGAG
+
BBBCCFFFFFFFGGGGGGGGGGHHHGHHGHHHHHHHHHHHHHHHHGGGGGHHHHHHHHHHHAEGGHHHHHHHGHHHGHHHHHHHGHHHHGHHGGHHGGFBGHFFFHHHHGECHGHHHHHHHHHGFHECG////01111?0..---0<10=0000.<<0<0000000.---.0000:../;00000000000...-.00.....00;B00000:/00099-...000000/.-...:0B/0090./000000
@M03495:530:000000000-LYBTV:1:2103:18404:17831 1:N:0:GTGCTCTG+TTCTTCCT
GTCAGCATGTGAGCTTTGGATGGTTCTGGTTTATCAACGGCAAAATATAGATCGGAAGAGCACACGTCTGAACTCCAGTCACGTGCTCTGATCTCGTATGCCGTCTTCTGCTTGAAAAAAAAAAAAAAATGTAAGTAGAATCACATCAAGCTGTGTCAGGCGTACGTGTAGATACTAGCTATTCACTGGATACCACAAGAGAAACTGTCATCTACTCAATGAGAACACAATCTGTGATACAGATCATGTCC
+
CCCCCFFFFFFFGGGGGGGGGGGGHHHHHHHHHHHHHHGGGGGHHHHHHHHHHHGGGGHHHHGHHGHHHGHHHHHHHHHHHHGHHHGGHHFH@GHGFGHHHHGGGHGHHHHHHGFHHHHGGGG///</->11111><11111100000000000/<000//-:---////:0000;00/0000000;0/;000000.9./.9:0/000000000000000000000//.:;000000900000;0000000
@M03495:530:000000000-LYBTV:1:2103:3388:17858 1:N:0:GTGCTCTG+TTCTTCCT
GTCAGCATGTGAGCTTTGGAGTGAAATCTCTTGTCTTAAGGAATAAAGGAAAAAGATTCCGTCGGAGGCTCGGTGCTCTACAGGTTCAACCTTTGTACTCTATTATTGCCTCACATTCCATCTCTTGTGAAAATATATTTGATTGGCTTTTCTGCAGGTTGTTTGCCAGGACTTTCCAAGACCTCCACTAGAAAACACAATAAACTTTTTGGAAGCTGGACAACTATCTTCATTTTTCAGAAACAGTGAAC
+
BBBBBFFFFFFFGGGGGGGGGGHHHHHHHHHHHHHHHHGHHHHHHHHHHHHHHHGGHHHHHHHGGGGGGHHGGGGGHHHGHHHHHHHHHHHHHHHHHHHHHHHHHHHHHGHHHHHHHHHHHHHHHHGHHFGHHHHHHHHHHHHHHGHGHHHGHHHHHHHHCCGHEHHHFGHHFHHHFDBDFHHHHHFHHHG1GFHHFGG<GGGHHHHHHHGGHHHHHHHHHHHHHHHHHHGGFFFGGFFGFFGGGG0CBF0
@M03495:530:000000000-LYBTV:1:2103:17484:17893 1:N:0:GTGCTCTG+TTCTTCCT
GTCAGCATGTGAGCTTTGGAGTGAAATCTCTTGTCTTAAGGAATAAAGGAAAAAGATTCCGTCGGAGGCTCGGTGCTCTACAGGTTCAACCTTTGTACTCTATTATTGCCTCACATTCCATCTCTTGTGAAAATATATTTGATTGGCTTTTCTGCAGGTTGTTTGCCAGGACTTTCCAAGACCTCCACTAGAAAACACAATAAACTTTTTGGAAGCTGGACAACTATCTTCATTTTTCAGAAACAGTGAAC
+
CCCCCFFFFFFFGGGGGGGGGGHHHHHHHHHHHGHHHHHHHHHHHHGHGHHGHFGGHIHGHHHGGGGGGHHGGGGGFHHHHHHHHHHGHHHHHGHHFHGHHHHHHHHHHHHHHHHHHHHHHHHHHHHHHFHGHHHHHHHHHFHHHHHHGHHGHHHFHHHGCCGFGFHHHGGHFHHHHHHHHHHHHFHHHHHHHHHHHHG<DG0GHHHHHHGFBGFEGHHGHHGGHHHHHHGGFFFGGGGGBFFFGF9;BB0
@M03495:530:000000000-LYBTV:1:2103:19795:17894 1:N:0:GTGCTCTG+TTCTTCCT
GTCAGCATGTGAGCTTTGGAGTGAAATCTCTTGTCTTAAGGAATAAAGGAAAAAGATTCCGTCGGAGGCTCGGTGCTCTACAGGTTCAACCTTTGTACTCTATTATTGCCTCACATTCCATCTCTTGTGAAAATATATTTGATTGGCTTTTCTGCAGGTTGTTTGCCAGGACTTTCCAAGACCTCCACTAGAAAACACAATAAACTTTTTGGAAGCTGGACAACTATCTTCATTTTTCAGAAACAGTGAAC
+
BBCCCFFFFFFFGGGGGGGGGGHHHHHHHHHHHHHHHHHHHHHHHHHHHHHHHHGGHIIHHHHGGGGGGHHGGGGGGHHHGHHHHHHHHHHHHHHHHHHGHGHHHHHHHGHHHHHHHHHBHHHHHHHHH4?FGGHHHHHHHGHHHEHHHHHGHHHHHGHHGEHHHHHHGHHGHHHHHHHHHHHHHHFHHHHFHHHHFHHEGHG0GGHHHHGGFHBCGHFHHHGHHGHHHGGGGGGGGGGGFF9FGGGFB;0
@M03495:530:000000000-LYBTV:1:2103:15369:17902 1:N:0:GTGCTCTG+TTCTTCCT
GTCAGCATGTGAGCTTTGGAATTAGTAAATTCGTTGACGACAGAAGGAGCAAGATAACGACCACAGGGAGGCTGGTTTATCAACGGCAAAATATAGATCGGAAGAGCACACGTCTGAACTCCAGTCACGTGCTCTGATCTCGTATGCCGTCTTCTGCTTGAAAAAAAAAAAAAGAAACAACAGTACAACAGAAATGTATAATAAAGCGTAACACTACTTGTATCATTTACTTGGTAGGCATCCTGATGTCA
+
EEEDDFFFFFFFGGGGGGGGGGHHHHHHHHHHGHHHHHGGGGGHHHHHHHHHHHHHHHGGGGGHHHHGGGGGHHGHGHHHHHHHGGGGGHHHHHHHHHHHGGGGHHHHHHHGHHHGHHHHHHHHHHHHG@FHGHHHHHBHHHFGHHHHGCGHGHHHHHHH<>FGHGGGGG-<<..:<//.9./:11110.//00<1<1111111111...<.100//11:1<<11<11111110<1<.000//00111111
@M03495:530:000000000-LYBTV:1:2103:8412:17906 1:N:0:GTGCTCTG+TTCTTCCT
GTCAGCATGTGAGCTTTGGACTCCTGACTGGTTTATCAACGGCAAAATATAGATCGGAAGAGCACACGTCTGAACTCCAGTCACGTGCTCTGATCTCGTATGCCGTCTTCTGCTTGAAAAAAAAAAAAAGATATATTCATGTACTTTCAATCGTTCCATAAACACGTAGATCAGATATAGTAGCATCTGCACCAAATGGCATAATGTCGATCAGCAACCTAGTATGCACAACACTCACAGTACCGCATCGA
+
CCCCCFFFFFFFGGGGGGGGGGHHHHHHHHHHHHHHHHHHGGGGGHHHHHHHHHHHGGGGHGHHHHHGHHHGHHHHHHHHHHHHGHHHGHHHHHFHHHGGHHHGGGGHGHHHHHHHHHHHHGGGB?<<<C/1??111=111==1111=111=..../0000000.../.;0000000000000000000000/...00;//0000000....;000/../0000900000/...9//0;00000.;9.-./
@M03495:530:000000000-LYBTV:1:2103:10393:17948 1:N:0:GTGCTCTG+TTCTTCCT
GTCAGCATGTGAGCTTTGGAATTAGTAAATTCGTTGACGACAGAAGGAGCAAGATAACGACCACAGGGAGGGTGGTTTATCAACGGCAAAATATAGATCGGAAGAGCACACGTCTGAACTCCAGTCACGTGCTCTGATATCGTATGCCGTCTTCTGCTTGAAAAAAAAAAAAAGAAAAAGATGAGAAACTGACCACACTATTCTACTACTGAAGCGTATAGAAACATATCCAGACTGAGACATAACTGCTA
+
DDCDDFFFFFFFGGGGGGGGGGHHHHHHHHHHGHHHHHGEGGGHHHHHHHHHHHHHHHGGGGGHHHHGGGGGFGGGGHHHHHHHGGGGGHHHHHHHHHHHGGGGHHGHHHHGHHHGHHHHHHHHHGGHG@?GGHHHHH1@FFGHHHHHGGGHGHHHHHHH0>DGHGGEGC--<..<</...:000000<0<00<0<..//00<:00000<00000-99.B000<//<0<00000.00<000:00000<000
@M03495:530:000000000-LYBTV:1:2103:2670:17948 1:N:0:GTGCTCTG+TTCTTCCT
GTCAGCATGTGAGCTTTGGTCCAGCCTGAGTCCTGGTTTATCAACGGCAAAATATAGATCGGAAGAGCACACGTCTGAACTCCAGTCACGTGCTCTGATATCGTATGCCGTCTTCTGCTTGACAAAAATAAAACCTCATTATTTTTAGTATATTAATTCTTTATATACTTTTTATACTATTAACTATGGAAATTAAATAGCAATTATGATGGGAAACAGACACCCAGTTTGAACGCAATTATCTTTAGCTT
+
AAAAA1DFDB3@FG11BGB11BAA00FE00DGFHDBBFHHFF22A0//A/AGF1D2BAE1//A/AFHB1FCGE0>0/GHHEGF1@21B@EH/A>DGGH222B/BF002@>E?FFG21FGF1FBDFG0<0BF111/001B22FB2BGC0FD22222@@@>22122221?1111<?D1<1<<FGF111<11>11111111111><<DGDD0000.//<////.//....;0:;C0C..:A.090990000;;0
@M03495:530:000000000-LYBTV:1:2103:23922:17951 1:N:0:GTGCTCTG+TTCTTCCT
GTCAGCATGTGAGCTTTGGAATTAGTAAATTCGTTGACGACAGAAGGAGCAAGATAACGACCACAGGGAGGCTGGTTTATCAACGGCAAAATATAGATCGGAAGAGCACACGTCTGAACTCCAGTCACGTGCTCTGATCTCGTATGCCGTCTTCTGCTTGAAAAAAAAAAAAAAAAGTCGTAAAAATACGAATGAAAAAGTACTCTTGATGCTCAACAATCGAAACACAGTAGCTTTGCGAATGAGACTAT
+
CDDEDFFFFFFFGGGGGGGGGGHHHHHHHHHHGHHHHHGGGGGHHHHHHHHHHHHHHHGGGGGHHHHGGGGGHHGHHHHHHHHHGGGGGHHHHHHHHHHHGGGGHHHHHHHGHHHGHHHGHHHHHHHHF@CEGHGHHGFGHHGGHHHHFEGHGHHHHHHC0<<FGGGCG:@--<9<.0<.....:0:<0..<.00111..01<1111011<11110/0<0<..:.-/...:1:1111019---00:1:<01
@M03495:530:000000000-LYBTV:1:2103:25122:17974 1:N:0:GTGCTCTG+TTCTTCCT
GTCAGCATGTGAGCTTTGGAGTGAAATCTCTTGTCTTAAGGAATAAAGGAAAAAGATTCCGTCGGAGGCTCGGTGCTCTACAGGTTCAACCTTTGTACTCTATTATTGCCTCACATTCCATCTCTTGTGAAAATATATTTGATTGGCTTTTCTGCAGGTTGTTTGCCAGGACTTTCCAAGACCTCCACTAGAAAACACAATAAACTTTTTGGAAGCTGGACAACTATCTTCATTTTTCAGAAACAGTGAAC
+
CDDDDFFFFFFFGGGGGGGGGGHHHHHHHHHHHHHHHHHHHHHHHHHHHHHHHHGGHHIIHIHGGGGGGHHGGGGGHHHHHHHHHHHHHHHHGHHHHHHHHHHHHHHHHGHHHHHHHHHHHHHHHHHHHFFGHHHHHHHHHHHHHHHHHHHHHHHHHHHH@?FHFHHHGHGHHGHHHHGGEHHHHHHHHFHHGHHHHHHGHHHHHHHHHHGGFFFHGFHHHHHHHHHHHHGGGGGGGGGGGGGGGGFF:B0
@M03495:530:000000000-LYBTV:1:2103:17160:17990 1:N:0:GTGCTCTG+TTCTTCCT
GTCAGCATGTGAGCTTTGGAGTGAAATCTCTTGTCTTAAGGAATAAAGGAAAAAGATTCCGTCGGAGGCTCGGTGCTCTACAGGTTCAACCTTTGTACTCTATTATTGCCTCACATTCCATCTCTTGTGAAAATATATTTGATTGGCTTTTCTGCAGGTTGTTTGCCAGGACTTTCCAAGACCTCCACTAGAAAACACAATAAACTTTTTGGAAGCTGGACAACTATCTTCATTTTTCAGAAACAGTGAAC
+
CBCDDFFFFFFFGGGGGGGGGGHHHHHHHHHGHGHHHHHHHFHHHHHHHHGHHHGGHHIIGHHGGGGGGHHGFEGGHHHHHGHHHHHHHHHHHHHHHHHHHHHHGHHHHHHHHHHHHHHHHHHHHHHHH4BFGGHHGHHHHBGHHHGHHHHGHHHGEHHF2CGGHHGHHHHHHHHHHHGHEHHHHHGHHHHBHGFHHHGCGHHHHHHHHHGGEHHGHFCGGHHGHHHHHHGGGGGGFGFGEFFGGFCFFF0
@M03495:530:000000000-LYBTV:1:2103:17423:18001 1:N:0:GTGCTCTG+TTCTTCCT
GTCAGCATGTGAGCTTTGGTCCAGCCTGAGTCCTGGTTTATCAACGGCAAAATATAGATCGGAAGAGCACACGTCTGAACTCCAGTCACGTGCTCTGATCTCGTATGCCGTCTTCTGCTTGAAAAAAAAAAAACCCCATCATCAATCAACATTTAGCATCTTCGCGTACGTAATATCAAATTCTAGAGTGAAGACAAGCTCACTGTACATCTACCATGCAGTACTTTAACTCGTTGTACTACAGTCCTCAT
+
BBBCCFFFFFFFGGGGGGGGGGHHHGHHGHHHHHHHHHHHHHHHHGGGGGGHHHHHHHHHHGGGGHHHHHHHGHHHGHHHHHHHHHHHHGFHHGHHHHH4GFHGGHHGHGGGHGFHHHHHHFHHHGGGC>>//?//..<01111>11110</0000000000=..-::--/0..0;0009000000009000;0///..009000090000;;0009000:00000000000.9:/.00000:00000000
@M03495:530:000000000-LYBTV:1:2103:16113:18015 1:N:0:GTGCTCTG+TTCTTCCT
GTCAGCATGTGAGCTTTGGAGTGAAATCTCTTGTCTTAAGGAATAAAGGAAAAAGATTCCGTCGGAGGCTCGGTGCTCTACAGGTTCAACCTTTGTACTCTATTATTGCCTCACATTCCATCTCTTGTGAAAATATATTTGATTGGCTTTTCTGCAGGTTGTTTGCCAGGACTTTCCAAGACCTCCACTAGAAAACACAATAAACTTTTTGGAAGCTGGACAACTATCTTCATTTTTCAGAAACAGTGAAC
+
BBCCCFFFFFFFGGGGGGGGGGHGHHHHHHHHHHHHGHHHHFHHHHHHHHHHHHGGHHHHHHHGGGGGGHGGGGGGHHHHHHHHGDHHHGHHHGHHEFHHHHHHGHHHHHHHHHGHHHHGHHHHHHHHH44G3FGHHHHHGGHHHCGHHGHHHHEHHHHHG<GHHHHHGGHHHHHHHGHHFHHHHHFHHHHGDGHHGHHGEHDFGHHHHHCGHCFHCGGHGGHHHGHHHHGFFGGGGEGGBFBFGF0;BF0
@M03495:530:000000000-LYBTV:1:2103:13042:18020 1:N:0:GTGCTCTG+TTCTTCCT
GTCAGCATGTGAGCTTTGGTCCAGCCTGAGTCCTGGTTTATCAACGGCAAAATATAGATCGGAAGAGCACACGTCTGAACTCCAGTCACGTGCTCTGATCTCGTATGCCGTCTTCTGCTTGAAAAAAAACATAACAGAAATTCCTGACGGTTACAGCATTGACGACCAGAATTCTTGCATACGTAGCCCTGAGACTATTCAGCGTAATTCCTTCCGTCACTGCCGCTATGTCCCATTCCGTCCCGTTCATC
+
BBBBBFFFFFFFGGGGGGGGGGHHHGHHFHHHHHHHHHHHHHHHHGGGGGHHHHHHHHHHHFGGGHHHHHGHGGHH?DFGHHHHHHHHHGHHHGHHHHHDGHHGGHHGHGGGHGHHHGHHHHHHFF?BB/?222<222<@F2221?10/////1111011<<1..<--../00=00000=0:.00..0/:::/0000000000.....009099/90...000:;---.///://///:;:...-.;.///
@M03495:530:000000000-LYBTV:1:2103:22692:18021 1:N:0:GTGCTCTG+TTCTTCCT
GTCAGCATGTGAGCTTTGGTCCAGCCTGAGTCCTGGTTTATCAACGGCAAAATATAGATCGGAAGAGCACACGTCTGAACTCCAGTCACGTGCTCTGATCTCGTATGCCGTCTTCTGCTTGAAAAAAAACACAACTACAAGTTTTAAGCAGACTTCATATGTCTAGTAAACACTATGACTTCTAACGACTTAGATAGCAATGCTGGACGCAAATCAACATAGCTCTATAGTCAGTTTCCGTAATTCTGTCC
+
A>AABFFFFFFFGGGGGGGGGGHGHGHHFGGFHHHGHHHHHHHFHGGGGGGHHHHHGFFGHEEFEHHHHGHHFGFGFHHGGHHHHFHHHGCHHEHHGFHF4BGEFFHHHEEEAFFFFHHFF03BGG<CD/?0///22<F222111111?100?1D1?1>11F111111<1110>01<0000=0000..-..:000:0;0000/0;/..-:--:0090/0/;0/0;00000000000000;/:9./://///
@M03495:530:000000000-LYBTV:1:2103:10022:18021 1:N:0:GTGCTCTG+TTCTTCCT
GTCAGCATGTGAGCTTTGGTCCGCCTGAGTCCTGGTTTATCAACGGCAAAATATAGATCGGAAGAGCACACGTCTGAACTCCAGTCACGTGCTCTGATCTCGTATGCCGTCTTCTGCTTGAAAAAAAAAAAAACATACAGGAGCAGAAAGCAAAACGATCTTATATGTCTTGTAACATAACAAATGTACAATAAAAATTAACGTAATTCTACGCGTGTAGCATCTTATATATGCGTTCGACACGAGGCTTA
+
CCDDDFFFFFFFGGGGGGGGGGGGGGHHHHHHHHHHHHHHHHHHGGGGGHHHHHHHHHHHGGGGHHHHHHHGHHHGHHHHHHHHHHHHGHHHGHHHHH4GHHGGHHHHGGGGGHHHHHHHHHHHHGCG</<<>.>1111100...///00/0/0/.:....000000;000000000:00000.000000;0:0:00.0:0;./:..0:00:.----9/000;000000000;0...;....-.----./0
@M03495:530:000000000-LYBTV:1:2103:20029:18023 1:N:0:GTGCTCTG+TTCTTCCT
GTCAGCATGTGAGCTTTGGAGTGAAATCTCTTGTCTTAAGGAATAAAGGAAAAAGATTCCGTCGGAGGCTCGGTGCTCTACAGGTTCAACCTTTGTACTCTATTATTGCCTCACATTCCATCTCTTGTGAAAATATATTTGATTGGCTTTTCTGCAGGTTGTTTGCCAGGACTTTCCAAGACCTCCACTAGAAAACACAATAAACTTTTTGGAAGCTGGACAACTATCTTCATTTTTCAGAAACAGTGAAC
+
CBCCCFFFFFFFGGGGGGGGGGHHHHHHHHHHHHHHHHHHHHHHHHHHHHHHHHGGHIIHHIHGGGGGGHHGGGGGHHHHHHHHHHHHHHHHHHH4BGHHHHHHHHHHHHHHHHHHHHHHHHHHHHHHH4?GHHHHHHHHHHHHGFHHHHHHHHHHGHHHHBHHHHHHGHGHHHHHHHHHGHHFHHHHHGHFHHHHHGFCGGGGHHHHHHGGBCGHGHHHHHHEFHHHHHGGFFGGGGGGEFGFFGFFFG0
@M03495:530:000000000-LYBTV:1:2103:15547:18024 1:N:0:GTGCTCTG+TTCTTCCT
GTCAGCATGTGAGCTTTGGACTGGTTTATCAACGGCAAAATATAGATCGGAAGAGCACACGTCTGAACTCCAGTCACGTGCTCTGATCTCGTATGCCGTCTTCTGCTTGAAAAAAAAAAAAAAAAATTGCGATCGACTAGCGAACGATAGACGTGTTATGAGGAGTTGAATCGGCTATTGCGCAGGAGTACGGAGCATGTACTGATAAGCTTGTTGCATGACTATCATGTGACTCTCACAGATACTATGGT
+
CBCCCFFFFFFFGGGGGGGGGGHHHHHHHHHHHGGGGGHHHHHHHHHHHGGGGHHHHHHHGHHHGHHHHHHHHHHHHGHHHGHHHHH4GHHGGHHHHGGGHGHHHHHHHFHHGHGGFD?//>/<-->1><.<..<.-.-0/-----....0<...:.00000/0.//0<000..-..0000.-<--..</0....-.000000000000000/:0.00::000000000<000000000000:00000000
@M03495:530:000000000-LYBTV:1:2103:2650:18027 1:N:0:GTGCTCTG+TTCTTCCT
GTCAGCATGTGAGCTTTGGATGGTTCTGGTTTATCAACGGCAAAATATAGATCGGAAGAGCACACGTCTGAACTCCAGTCACGTGCTCTGATCTCGTATGCCGTCTTCTGCTTGAAAAAAAAAATAAAAGCAGGAAACAGAAATAAGATACTATGCATAATTTTTTGCAGAGATTCCGCACTCCTGACCATCATCAATATACGTTCAAGTCAAGAACGTTCTTGCACGGCTCACTACTCCATCCACTAGCT
+
BBABBFFFFFFFGGGGGG4F4AFFGHFEGFGGHHHHHHGGGGGGHHHHGFEGHHGAFGFAHHHGHGFGCFHHHEFFGCGFHH?GEHGHFHH4G@GGEEHHBG?EEHF?GFHFH3B?3BBEE///0<<@1>010//<000<0111<<1111>111>111111>111--0<00</0000/.:--//</0;:/0;0900000000.0//90900;000//9.//.000009-99.///////;///.//9//;/
@M03495:530:000000000-LYBTV:1:2103:14136:18030 1:N:0:GTGCTCTG+TTCTTCCT
GTCAGCATGTGAGCTTTGGAGTGAAATCTCTTGTCTTAAGGAATAAAGGAAAAAGATTCCGTCGGAGGCTCGGTGCTCTACAGGTTCAACCTTTGTACTCTATTATTGCCTCACATTCCATCTCTTGTGAAAATATATTTGATTGGCTTTTCTGCAGGTTGTTTGCCAGGACTTTCCAAGACCTCCACTAGAAAACACAATAAACTTTTTGGAAGCTGGACAACTATCTTCATTTTTCAGAAACAGTGAAC
+
CDDDDFFFFFFFGGGGGGGGGGHHHHHHHHHHHHHHHHHHHHHHHHHHHHHHHHGGHIIHHIHGGGGGGHHGGEGGHHHHHHHHHHHHHHHHHHHHHHHHHHHHGHHHHHGHHHHHHHHHHHHHHHHHHGGHHHHHHHHHHHHHHFGFHHHHHHHHHHHHH?GHHGHHHHHGHHHHHHHHFHHHHHHHHGH1GFGHHGFGBHHGHHHHHHGGGHHFGGHHHFHHHHHHHHGGGGGGGGGEGG:CFG:CFF:
@M03495:530:000000000-LYBTV:1:2103:24956:18041 1:N:0:GTGCTCTG+TTCTTCCT
GTCAGCATGTGAGCTTTGGAGTGAAATCTCTTGTCTTAAGGAATAAAGGAAAAAGATTCCGTCGGAGGCTCGGTGCTCTACAGGTTCAACCTTTGTACTCTATTATTGCCTCACATTCCATCTCTTGTGAAAATATATTTGATTGGCTTTTCTGCAGGTTGTTTGCCAGGACTTTCCAAGACCTCCACTAGAAAACACAATAAACTTTTTGGAAGCTGGACAACTATCTTCATTTTTCAGAAACAGTGAAC
+
CCCCCFFFFFFFGGGGGGGGGGHHHHHHHHHHHGHHHHHHHHHHHHHHHHHHHHGGHIIIHIHGGGGGGHHGGEGGHHHHHHHHHHHHHHHHHHHHHHHHHHHHHHHHHHHHHHHHHHHHHHHHHHHHHGHHHGFHHHHHHHHHHFGHHHHHHGFHHHHGB?GHFHHHHGGHHHHHHHGHGHHFHFGFHGHDHHFHHFHGHGGBGGHGGHGGECGEFHFGHGHGHGHCCGFGGGGGGGGGEFFGFGFGFF9
@M03495:530:000000000-LYBTV:1:2103:14219:18045 1:N:0:GTGCTCTT+TTCTTCCT
GTCAGCATGTGAGCTTTGGTCCAGCCTGAGTCCCTGGTTTATCAACGGCAAAATATAGATCGGAAGAGCACACGTCTGAACTCCAGTCACGTGCTCTTCCGATCTCGTATGCCGTCTTCTGCTTGAAAAAAAAAAAAAAACTAATTTGTAACATACAAGTATTAATCGCGAAGAATACTGTCGCATGCTTAAATAGATTAGTGAGTTGTGTGTGTCTTCGTAGCTGATAGCACAAGTGTGGCCGTTAGATG
+
DCDEDFFFFFFFGGGGGGGGGGHHHGHHHHHHHHHHHHHHGHHHHHGGGGGHHHHHHHHHHHGGGGHHHHHHHGHHFGHGHHHHHHHHHHGHHHGHHHHHGGF@HHHEFHHHHGGGHGHHHHHHHHFFD0>>CCC<<-<-.0=01111=111111000011::1111:.-<--.:<101111..-..0111111101111011:0<11:.:....1111./<..100011<1</<<1111...9-...11:
@M03495:530:000000000-LYBTV:1:2103:20809:18046 1:N:0:GTGCTCTG+TTCTTCCT
GTCAGCATGTGAGCTTTGGAATTAGTAAATTCGTTGACGACAGAAGGAGCAAGATAACGACCACAGGGAGGGTGGTTTATCAACGGCAAAATATAGATCGGAAGAGCACACGTCTGAACTCCAGTCACGTGCTCTGATCTCGTATGCCGTCTTCTGCTTGAAAAAAAAAATAAAAAGGTACTATGACTTACCTCGAGTCACGAGTAAGCATATAGTATGCCTCGTGGCGCTCGAATATCCAGTGTCAGGCG
+
CCCCCFFFFFFFGGGGGGGGGGHHHHHHHHHHGHHHHHGGGGGHHHHHHHHHHHHHHHGGGGGHGHHGFGGG?FGEGHHHHHHHGGGGGHHHHHHHHHHHGGGGHHGHHHHGGHHGHHHHHHGFHHGHG@FGGFHHHHDGGFGGHHHHGGGHGHHHHHHG0<GGHGGGGC.00000..000000000000;/00..9;;00..-.:0000;000000000000.9..--.-.--/0.000000:0000//-
@M03495:530:000000000-LYBTV:1:2103:11930:18048 1:N:0:GTGCTCTG+TTCTTCCT
GTCAGCATGTGAGCTTTGGAATTAGCTGGTTTATCAACGGCAAAATATAGATCGGAAGAGCACACGTCTGAACTCCAGTCACGTGCTCTGATCTCGTATGCCGTCTTCTGCTTGAAAAAAAAAAAAAAATAAAACAGTAGCACATTCGACTTGAACGTACGCACATACTATCATATGTCTATATGGTCATGCAGTGCGAACACGCTGTTGCCACAACTACTTCCTTTAGTAGATATATATTAGTAGCATAA
+
CDDDDFFFFFFFGGGGGGGGGGHHHHHHHHHHHHHHHHGGGGGHHHHHHHHHHHGGGGHHHHHHHGHHHGHHHHHHHHHHHHGHHHGHHHHH4GHHGGHHHHGGGHGHHHHHHHHHHHHGGGG@></>-<11=11.0>11100/00000...0000:...-..--000000000000<00<000000<000000000-.---/.-..<000000...000:0000000000000000:<0000000000:0
@M03495:530:000000000-LYBTV:1:2103:19975:18088 1:N:0:GTGCTCTG+TTCTTCCT
GTCAGCATGTGAGCTTTGGTCCAGCCTGAGTCCTGGTTTATCAACGGCAAAATATAGATCGGAAGAGCACACGTCTGAACTCCAGTCACGTGCTCTGATCTCGTATGCCGTCTTCTGCTTGAAAAAAAAAAAAAAAAACAAGATACTAAATTGACGTCATGTTACTCGACAAATCAGATGTCGAAGCACATGTACTAAGAGCAAGTTCTGTGACTCTAGATGACTTGAATTCATGTTGTATGTTCTCTTAT
+
CCCCDFFFFFFFGGGGGGGGGGHHHGHHHHHHHHHHHHHHHHHHHGGGGGHHHHHHHHHHHGGGGHHHHHHHGHHHGHHHHHHHHHHHHGHHHGHHHHHBGHHGGHGHHGGGHGHHGHHHHHHHHFEDG/B/</<---...//0<1<110::<11.....1:11111..-.-/1000011::..<.-0//1011:111000/0//11111:111110<:11:<011000<1:B1<<11/1<11:1111<11
@M03495:530:000000000-LYBTV:1:2103:18134:18096 1:N:0:GTGCTCTG+TTCTTCCT
GTCAGCATGTGAGCTTTGGAGTGAAATCTCTTGTCTTAAGGAATAAAGGAAAAAGATTCCGTCGGAGGCTCGGTGCTCTACAGGTTCAACCTTTGTACTCTATTATTGCCTCACATTCCATCTCTTGTGAAAATATATTTGATTGGCTTTTCTGCAGGTTGTTTGCCAGGACTTTCCAAGACCTCCACTAGAAAACACAATAAACTTTTTGGAAGCTGGACAACTATCTTCATTTTTCAGAAACAGTGAAC
+
CCCCCFFFFFFFGGGGGGGGGGHHHHHHHHHHHHHHHHHHHHHHHHHHGHHHHHGGHHIHHHHGGGGGGHHGGGGGHHHHHHHGHHHHHHHHHHHHHHHHHHHHHHHHGHHHHHHHHHHGFHHHHHHHH4?GHHHHGHHHHFHHHHHHHHHHHGGHFGHHHAGHHGGHEHHHHHHHHGHHAFFGHEHFHHHFHFHHHHFCGB0=GGHHHHGGGFFHGFGHGGHFHGHHHHGGGGGGGGGEBF0/FBBBBF0
@M03495:530:000000000-LYBTV:1:2103:11222:18106 1:N:0:GTGCTCTG+TTCTTCCT
GTCAGCATGTGAGCTTTGGTTTATCAACGGCAAAATATAGATCGGAAGAGCACACGTCTGAACTCCAGTCACGTGCTCTGATCTCGTATGCCGTCTTCTGCTTGAAAAAAAAAAAAAAACATATGCGTCGCTAACAGCGCTCTCTCACACGGTCAGATAGGCAGCCGGGTAGACCGACAAGATCCGCTTCTCCTAGCACGATCAAACTCACTCCAGGTGACTGATGAGTGAGCAGCACAGACACATACCAC
+
CCCCCFFFFFFFGGGGGGGGGGHHHHHHGGGGGHHHHHHHHHHHGGGGHHHHHHHGHHHGHHHHHHHHHHHHGHHHGHHHHGFHHHFGHHHHGGGHGHHHHHHHFCHBHGF?D/<><////11111..->-<..<00.--...:000:0;--...;9000;F0.9.---.;.000-----./000..9A.000000000-....000000;00/00/90000000000099000//..//0.//9000/00
@M03495:530:000000000-LYBTV:1:2103:2235:18114 1:N:0:GTGCTCTG+TTCTTCCT
GTCAGCATGTGAGCTTTGGAATTAGCTGGTTTATCAACGGCAAAATATAGATCGGAAGAGCACACGTCTGAACTCCAGTCACGTGCTCTGATCTCGTATGCCGTCTTCTGCTTGAAAAAAAAAAAAGAATAAGTCAATGTAATCACATTGAATGAATTTGATAATGTTGTTATCGTCTATATCTAATACATATCATATTAAAATCCGATCGTACATGTATCACTGACATAGTCGTACCATTTCTACTACAA
+
CCCCCFFFFFFFGGGGGGGGGGHHHHHHHHHHHHHHHHGGGGGHHHHHHHHGHHGGGGHHHHHHHGHHHGHHHHHHHHHHHHGHHHGHHHHFBGHHFGHHGHGGGHGHGHHHHHHHHHHGGG//</??0?111?11111=111=111<1111111=111>000000000<.000./.::0:00:00000;00000;000;00;:;0...--:;:C00000000000000000:.....0000000000000
@M03495:530:000000000-LYBTV:1:2103:6659:18137 1:N:0:GTGCTCTG+TTCTTCCT
GTCAGCATGTGAGCTTTGGAGTGAAATCTCTTGTCTTAAGGAATAAAGGAAAAAGATTCCGTCGGAGGCTCGGTGCTCTACAGGTTCAACCTTTGTACTCTATTATTGCCTCACATTCCATCTCTTGTGAAAATATATTTGATTGGCTTTTCTGCAGGTTGTTTGCCAGGACTTTCCAAGACCTCCACTAGAAAACACAATAAACTTTTTGGAAGCTGGACAACTATCTTCATTTTTCAGAAACAGTGAAC
+
AAAAA45DFFFBFFGFGGF4FFGFCGGHHHGHHGHHHHHHHHHGHHHHGHHHGFGAHGFFHHHGGGGGGHHGGA?03GFGHFHEHHHHGHGFHEGFFFGFGHHHFHGHHHGHGEHFFHHBGHHHGGHHGG443FGHHHGHHGGGBFFHHHHFFHFFGFFGH/FHGHFHBFGHFBFHHGHHAGFFFGHHGHHFGBGHGAA.<D0=DGFBGGCCF0C.CGH..GGAGH00CFF0BCFB0/0C09BCFFCB0F0
@M03495:530:000000000-LYBTV:1:2103:8453:18145 1:N:0:GTGCTCTG+TTCTTCCT
GTCAGCATGTGAGCTTTGGAGTGAAATCTCTTGTCTTAAGGAATAAAGGAAAAAGATTCCGTCGGAGGCTCGGTGCTCTACAGGTTCAACCTTTGTACTCTATTATTGCCTCACATTCCATCTCTTGTGAAAATATATTTGATTGGCTTTTCTGCAGGTTGTTTGCCAGGACTTTCCAAGACCTCCACTAGAAAACACAATAAACTTTTTGGAAGCTGGACAACTATCTTCATTTTTCAGAAACAGTGAAC
+
AABBAFFFFFFFGGGGGGGGGGHHHHHHHHHHHHHHHHHHGGHHHHGHHGHHHGGGHHHEHHHGGGGCEFHGGFGGHHHHGHH3FGHHHHHHHHHHHHHGHHHHHHHHHFHHHHHHHFHHHGHHHHHHH4FGFHFHHHHHHBFFHHFGHFHHHHEH2FGHH<FFHEFHBHHHHHHHHHGHFHFFHFGHHHHH1FFFCFGEHHD<D0DGGHGGHFGE;CCGFCFEHFHHHGGGGFFFGFBBCFGBGGBB0B0
@M03495:530:000000000-LYBTV:1:2103:25777:18184 1:N:0:GTGCTCTG+TTCTTCCT
GTCAGCATGTGAGCTTTGGAGACTGGTTTATCAACGGCAAAATATAGATCGGAAGAGCACACGTCTGAACTCCAGTCACGTGCTCTGATCTCGTATGCCGTCTTCTGCTTGAAAAAAAAAAAAAAACAATGCTTTTGTCTCCAACATACTATGAATAGGAAGATCTAGACTACTCTCCACCGCTTACGTGTAGAGTCGCAAGTAGCACGAGTAGTCTCTTGTCGCATACTGTCTCTAGCTATGCTACGCGT
+
BBCCCFFFFFFFGGGGGGGGGGGHHHFHHHHHHHHGGGGGHHHHHHHHHHHGGGGGHHHHHHGGHHGHGHHHHHHHHHHGHGHFHHHDGHHHHGGHHHHGDGHGHHGHHHGHGHBGFEGC/B/>/-.>.111=111101000=//.<0000=0000000;0..000;;0000/;0:0;0/..--:.0.////09090-9-;9////:/-.-.:////;/////..-../;/////;////////;//.---
@M03495:530:000000000-LYBTV:1:2103:10863:18186 1:N:0:GTGCTCTG+TTCTTCCT
GTCAGCATGTGAGCTTTGGAATTAGTAAATTCGTTGACTGGTTTATCAACGGCAAAATATAGATCGGAAGAGCACACGTCTGAACTCCAGTCACGTGCTCTGATCTCGTATGCCGTCTTCTGCTTGAAATAAAAAAACGACAGTGACACAGAAAATCAGGACGTGTGTGTCAACGTAAGAAGCCAGATACGAGTCACTAGGTTAGCACAAGCTATTATCGCAAATATTGAACAGAAGTATATCAGCGAATT
+
DDCDDFFFFFFFGGGGGGGGGGHHHHHHHHHHGGHHHHHHHHHHHHHHHHGGGGGHHHHHHHHHHHGGGGHHGHHHHGHHHGHHHHHHHHHHHHGHHHGHHHHHGHHHGGHHHHGGGHGHHHHHHHBGH4DFHFGF///////>21=110?=11011=111.-..>.<0.0000....<00/0</..000..:</00:<0/000.:00/<..00000:0....-000000000//000000000<09---.
@M03495:530:000000000-LYBTV:1:2103:4622:18201 1:N:0:GTGCTCTG+TTCTTCCT
GTCAGCATGTGAGCTTTGGAATTAGTAAATTCGTTGACGACAGAAGGAGCAAGATAACGACCACAGGGAGGGTGGTTTATCAACGGCAAAATATAGATCGGAAGAGCACACGTCTGAACTCCAGTCACGTGCTCTGATCTCGTATGCCGTCTTCTGCTTGAAAAAAAAAAAACACAGTACTATAATACAATGAGGTAGTGAGTGACTGTGTGTCAATACGATCTAATAACAGTGTGAATGGAGTACAATAT
+
CCCCCFFFFFFFGGGGGGGGGGHHHHHHHHHHGGHHHHGDFGGHHHHHHHHHHHHHHHGGGGGHHHHGFGGGFFGGGHHHHHHHGGGGGHHHHHHHHHHHGGGGHHHHHHHGHHHGGHHGHHHHHHHHG@FHGHHHHF1FGHGGHHHHGEGHGHHHHHHH0<=GGFGGG:9-.....0000000;000000000//900/00000000000..000000.:99.0000000000;000000:/0/000900
@M03495:530:000000000-LYBTV:1:2103:3469:18234 1:N:0:GTGCTCTG+TTCTTCCT
GTCAGCATGTGAGCTTTGGAATTAGCTGGTTTATCAACGGCAAAATATAGATCGGAAGAGCACACGTCTGAACTCCAGTCACGTGCTCTGATCTCGTATGCCGTCTTCTGCTTGAAAAAAAAAAATCTAGCTGGCGGGCATTCCTGAATCTGACAGCATTCGAGCCTATATGTCTCACATCGTTGCCTTAGCTTTGCTCCCCCTACTCTCTCTTTCTGTCCTCGAGCCTCTACACCGTGAGACTACACTAC
+
AA3AAFFFFFFFGGGGGGCFFFF5GHHFHBGEGFHFGHEEGCEAEHHDEFDGGHDEFEFGHHHHHGGHHGFHHGHFFHHFDGGHHHAGHHHHBGFGGFHHHBEEGHGGGDBGGGHHEFGCEC///0122>1?10//----<DDHHFB0000;:0G0:/00000/.-/90;000;CB0;000.;.;.00;0000090;;9/...;:A/;/;F/9B9////;;9/;A..-/.9/;9./-9.../99//:9BFB
@M03495:530:000000000-LYBTV:1:2103:23826:18268 1:N:0:GTGCTCTG+TTCTTCCT
GTCAGCATGTGAGCTTTGGAATTAGCTGGTTTATCAACGGCAAAATATAGATCGGAAGAGCACACGTCTGAACTCCAGTCACGTGCTCTGATCTCGTATGCCGTCTTCTGCTTGAAAAAAAAAAAAAATAATGAATTATATTATGATCTCATACGTGGAGTGCATGCAAGATAACGAATGATCAGCAGAGCATCGTCATATTACGTGATATTGAGTTATAGCTGTTTAGATAGTGTAGAGTGTGTTGACTT
+
CCCDDFFFFFFFGGGGGGGGGGHHHHHHHHHHHHHHHHGGGGGHHHHHHHHHHHGGGGHHHHHHHGHHHGHHHHHHHHHHHHGHHHGHHHHHFHHHGGHHHHGGGHGHHHHHHHHHHHHGGBBD<//<01<11>111111=111111111000=.0<<.<0.00000000:0000....00<00000:/./000....<000:0.:<./0000:00:000000000<000000<000000<000:/.0:0<
@M03495:530:000000000-LYBTV:1:2103:12497:18286 1:N:0:GTGCTCTG+TTCTTCCT
GTCAGCATGTGAGCTTTGGAGACTGGTTTATCAACGGCAAAATATAGATCGGAAGAGCACACGTCTGAACTCCAGTCACGTGCTCTGATCTCGTATGCCGTCTTCTGCTTGAAAAAAAAAAAAAATAAAAAAAAAATAACATGGTAAAGAAGGCTGATCGCGCTGCAGCATGGTCGTCTAGTACGCGTATTCTAGTGCGAGTACACACTTTCGCTTCGCATAGATACCACGCGTGAGTAGATCATACAGAC
+
DEDCDFFFFFFFGGGGGGGGGGGHHHHHHHHHHHHGGGGGHHHHHHHHHHHGGGGHHHHHHHGHHHGHHHHHHHHHGHHGHHHGHHHHHEHHHGGHGHHGGGHGHHHHHHGHHHHHGGGGFBB><0111=1-----.010010:1111:1./..0<.01..-<9-</00.10.<1--...1111.<---.011111<1-.--.1110./101.....-....01<11000..---..111111011:011.
@M03495:530:000000000-LYBTV:1:2103:13507:18328 1:N:0:GTGCTCTG+TTCTTCCT
GTCAGCATGTGAGCTTTGGACTCCTGACTGGTTTATCAACGGCAAAATATAGATCGGAAGAGCACACGTCTGAACTCCAGTCACGTGCTCTGATCTCGTATGCCGTCTTCTGCTTGAAAAAAAAAAACAAGAGCTGGAAATAGAAAGCTCAACTACGTAATAAATACACGGCACACCAGTATCACGATCACAAGTAGTAACTCTCGATCTTAGTATTATCGCTAATGTAGTGCCATCTGTGTGAGCTGTTG
+
CDDDDFFFFFFFGGGGGGGGGGHHHHHHHHHHHHHHHHHHGGGGGHHHHHHHHHHHGGGGHHHHHHHGHHHGHHHHHHHHHHHHGHHHGHHHHG4GHHGGHHHHGGGHGHHHHHHHHHHHHGGGG/>///0=001100111111111011110111.<0..0000000<.----/....000000...<</00.00<00000000.</..000000:000....<<<:000/0000<0000:.00<<0000
@M03495:530:000000000-LYBTV:1:2103:5756:18334 1:N:0:GTGCTCTG+TTCTTCCT
GTCAGCATGTGAGCTTTGGAATTAGTAAATTCGTTGACGACAGAAGGAGCAAGATAACGACCACAGGGAGGGTGGTTTATCAACGGCAAAATATAGATCGGAAGAGCACACGTCTGAACTCCAGTCACGTGCTCTGATCTCGTATGCCGTCTTCTGCTTGAAAAAAAAAAAAAATAGAAGATATAGCACACAAGAGTAACGAATAAAGACACATACGAATTGAATTAAAATATTATCACATGATTGAACCC
+
CCCCCFFFFFFFGGGGGGGGGGHHHHHHHHHHGGHHHHGGGGGHHHHHHHHHHHHHHHGGGGGHHHHGGGGG?FFEFHHHHHHHGGGGGHHHHHHHHHHHGGGGHHGHHHHGHHHGHHHHHHHHHGHHG@GHGHHHFF1FFFFGFFHHGGGHGHHGHHHH0<=DGGGGGE;;--.00000:0000000:/;.../.;000.....00;0////000..:..0:0000000:000::0000;00:;:000..
@M03495:530:000000000-LYBTV:1:2103:24342:18335 1:N:0:GTGCTCTG+TTCTTCCT
GTCAGCATGTGAGCTTTGGTTTATCAACGGCAAAATATAGATCGGAAGAGCACACGTCTGAACTCCAGTCACGTGCTCTGATCTCGTATGCCGTCTTCTGCTTGAAAAAAAAAAAAAAAAAAAAGATTTCTAACGTACTAGCACTTAACAAAGCTCACCGAACACATTCGCATTATGCATTGCTTGTGATTCACCTATTGCTGGTTTTATGTTGTGTCTCAGTGATATTGTCTATTTAATCAGCTTGTTGT
+
EEEEEFFFFFFFGGGGGGGGGGHHHHHHGGGGGHHHHHHHHHHHGGGGHHHHHHHGHHHGHHHHHHHHHHHHGHHHGHHFHG5GHHGGHHHHGGGHGHHHHHHHHCHHFEGGGG/></>----<..01111<10./...<1/00:<<1110.//0<00..--<-/.0111....<1111110111<.0111111000111111</0..111111/.<11111<11<1111111<11<1<11100:0/:1./
@M03495:530:000000000-LYBTV:1:2103:28762:18357 1:N:0:GTGCTCTG+TTCTTCCT
GTCAGCATGTGAGCTTTGGTCCAGCCTGAGTCCCTGGTTTATCAACGGCAAAATATAGATCGGAAGAGCACACGTCTGAACTCCAGTCACGTGCTCTGATCTCGTATGCCGTCTTCTGCTTGAAAAAAAAACATTTTAATGTTATAACCAGTAATCATTGCTTTACCATATTACAAATAAATATATGTTCGGCTTGAATGGTTGTGTCATGAGTTGGTATCACATAGTATCATTGCGATTTTCTCTAGGAC
+
BBBBBFFFFFFFGGGGGFBGGGHHCG4GFGHHHHHHCGHHGEGHGH2EAFGFHHGFHHGHHHGGGFGHFGHHHGHEGFHHHHFF3@FGHFEHA1BFGB44@FG?FGHGF3>?>EF4FHGHD30??F0</>///2222>2<11111?111</111@111>=<=11111<1>1=111<0=0<000000000<.-:.--.=;0/;0...90;;00000;/.000000000900B;0;00.-.;./B//9/9//;
@M03495:530:000000000-LYBTV:1:2103:22446:18404 1:N:0:GTGCTCTG+TTCTTCCT
GTCAGCATGTGAGCTTTGGAATTAGTAAATTCGTTGACGACATGGTTTATCAACGGCAAAATATAGATCGGAAGAGCACACGTCTGAACTCCAGTCACGTGCTCTGATCTCGTATGCCGTCTTCTGCTTGAAAAAAAAAAAAAAAAAAAAAATCTAGTAAGCAGTGAGTATATAGAAGTGCTATGGTAGATTATCATTATACGCGTCATTAGAGTGTTATACAGCACATCAACTCATGTTAAATGTGCGAC
+
DDDDDFFFFFFFGGGGGGGGGGHHHHHHHHHHGHHHHHGGGGGHHHHHHHHHHHGGGGGHHHHHHHHHHHGGGGHHHHHHHGHHHGHHHHHHHHHHHHGHHHGHHHHHDHHHGGHHHHGGGHGHHHHHHGGFHHHGGGG@<-<-<<-----<<01:1<1110:<1010<111111111<0111110<1111<11111111<1<.-<-..111:<:111111:110/:/1:00/100111111111111..-
@M03495:530:000000000-LYBTV:1:2103:28922:18406 1:N:0:GTGCTCTG+TTCTTCCT
GTCAGCATGTGAGCTTTGGTCCAGCCTGAGTCCTGGTTTATCAACGGCAAAATATAGATCGGAAGAGCACACGTCTGAACTCCAGTCACGTGCTCTGATCTCGTATGCCGTCTTCTGCTTGAAAAAAAAATAAATACTATGAGTAGTCGCAGGGAAGGTGACTCTACGCGTCAATCGTCGCGATCCAGCTGTATTCATAAGTAACGAGCATGATATTTACACTGGTTACCTGACAACAGTCATAACAGCGC
+
CCDCCFFFFFFFGGGGGGGGGGHHHGHHHHHHHHHHGHHHHHHHHGGGGGHHHHHHHHHHHGGGGHHHHHHHGHHHGHHGHGHHHHHHHGHFFEHHGDF4BGE1EHHGHGGG0FGFHHHHHHEFHHFGFC0222>2@222@11111=1//>/--.0..111<00<00.----..0:.<.----<..00/000:0000<00000009..--<000000000<0:0:::00000//00../0<0:00000.-<
@M03495:530:000000000-LYBTV:1:2103:9701:18406 1:N:0:GTGCTCTG+TTCTTCCT
GTCAGCATGTGAGCTTTGGAATTAGCTGGTTTATCAACGGCAAAATATAGATCGGAAGAGCACACGTCTGAACTCCAGTCACGTGCTCTGATCTCGTATGCCGTCTTCTGCTTGAAAAAAAAAAAAACATAATACTACAATAAATTATACTCCACATAACGCGTTGGATGTACTAACATGAATAAAAATTACCATTCATGATTACAAGTCTTAGTGGAGCATAATCCAACACAACATAACATTCGTACAAA
+
BABCCFFFFFFFGGGGGGGGGGHHHHHHHHHHHHHHHHGGGGGHHHHHHHHHHHGGGGHHHHHHHGHHHGHGHHHHHHHHHHGHHHGHHHHH4FGHGGHHHHGGGHGHHHHGHHCGHHHGGGG<>///==D111=11<1<11<111<11>1110<0<0=0.-<---.0000000:0000000;00000.90;0;00009900009;0000900000.0./:0000;9:00.;...;/09000000:/..0;
@M03495:530:000000000-LYBTV:1:2103:22259:18429 1:N:0:GTGCTCTG+TTCTTCCT
GTCAGCATGTGAGCTTTGGTCCAGCCTGAGTCCTGGTTTATCAACGGCAAAATATAGATCGGAAGAGCACACGTCTGAACTCCAGTCACGTGCTCTGATCTCGTATGCCGTCTTCTGCTTGAAAAAAAAAAAAGAACTTCAAGCACAAGCGTGGGTATCGTATTCTGGCTCTAGCTTGATAAACACAACTGTGGTCAAGACACATCATCGACTCCGTGAGTGTCATGGCTGATCAGAAGCTATCAGCATTT
+
CBCCBFFFFFFFGGGGGGGGGGHHHDGHBFBFHHHGFHHHHHHHHGGFGGHHHHHHHHHHHGGGGHHHGHHHGBGFGFHHHEHFHHHHHDHGFEHHFHF4FGHGGHGFHGGGHGFGGEHHH0GEDGE@B///>/?0?111>11>0<000..<.--<=CD.:C//:000;C0:000:0/.0;00009...//009;0;0009///00000//-../..:..//9//9;/./../9///////9;//;9////
@M03495:530:000000000-LYBTV:1:2103:23720:18440 1:N:0:GTGCTCTG+TTCTTCCT
GTCAGCATGTGAGCTTTGGAGGGTGGTTTATCAACGGCAAAATATAGATCGGAAGAGCACACGTCTGAACTCCAGTCACGTGCTCTGATCTCGTATGCCGTCTTCTGCTTGAAAAAAAAAAAAAAAGTGTGACGCGACGTGTTAGCATTAACGAACTACGATGGGGGCGTAGTCGCTAGTATCAGTCCTACTGCTCCCGAACCACCACTAGTCGCTGACCGCGTGTGAGCTATCCACTATTGGGTTCTATT
+
BACCCFFFFFFFGGGGGGGGGGGFGGEFHHHHHHHGGGGGHHGHHHHHHHHGGGGHHHHHHHGHHHGHHHHHHHGHHHHGHHGGHHHHHEFHHGGHHHHGGGHGHHHHHHHHHHHHGGGC@</><-.11>000..-----./.000000000...-.00.;.....------.;.-...00:000;000:0:00000;..--9.;...0/000.-9..//---9;..00:000//000/0000....0000
@M03495:530:000000000-LYBTV:1:2103:20824:18457 1:N:0:GTGCTCTG+TTCTTCCT
GTCAGCATGTGAGCTTTGGAATTAGCTGGTTTATCAACGGCAAAATATAGATCGGAAGAGCACACGTCTGAACTCCAGTCACGTGCTCTGATCTCGTATGCCGTCTTCTGCTTGAAAAAAAAAAAAAAAGGCACTTTATTAAGATGGTGTACGCGATCCTCATAATGCAAAAAGATTGTTAGGAGTCATATTATCAAATATTAATACACGGTCATTCAATCTGAATACGTGTTAGATGAGTTGCACTAACG
+
BBCDCFFFFFFFGGGGGGGGGGHHHHHHHHHHHHHHHHGGGGGHHHHHHHHHHHGGGGGHHHHHHGHHHGHHHHHHHHHHHHGHHHGHHHHH4GHHGGHHHHGGGHGHHHHHHHHHHHHGGGGG//</-...000>11000000000<0.00..---..:00000000000/::E0000000/0///0000000900000000000000.-...9;000000000:00.://.00000000000090900.
@M03495:530:000000000-LYBTV:1:2103:20273:18471 1:N:0:GTGCTCTG+TTCTTCCT
GTCAGCATGTGAGCTTTGGACTCCTGACTGGTTTATCAACGGCAAAATATAGATCGGAAGAGCACACGTCTGAACTCCAGTCACGTGCTCTGATCTCGTATGCCGTCTTCTGCTTGAAAAAAAAAAAAATACTAAGATATGGTACAGACCAAAGCTGTAGGTCTAGCACACAATGTCGGTGTCCACATACTTACGTGTCATGACACACCCTATGTTCCTGCTCGTCCCTTGCTATACATCACTATAGTTCA
+
BBBBBFFFFFFFGGGGGGGGGGHHHHGHHHHGHHHHHHHHGGGGGHHHHHHHHHHHGGGGFHHHHHHGHHHGHGHHHHHHHHHHGHHHGHHHGH4DHHFGHFFHGGGFGFHHFGHHHBGHFGGGG///<?11111111111111=1110<0<.//<000=0<0000000/...0000.--:;/000/090000=.////00;0/00/.;..;0000///////9-...//.//////9/////:///////
@M03495:530:000000000-LYBTV:1:2103:23451:18485 1:N:0:GTGCTCTG+TTCTTCCT
GTCAGCATGTGAGCTTTGGAGTGAAATCTCTTGTCTTAAGGAATAAAGGAAAAAGATTCCGTCGGAGGCTCGGTGCTCTACAGGTTCAACCTTTGTACTCTATTATTGCCTCACATTCCATCTCTTGTGAAAATATATTTGATTGGCTTTTCTGCAGGTTGTTTGCCAGGACTTTCCAAGACCTCCACTAGAAAACACAATAAACTTTTTGGAAGCTGGACAACTATCTTCATTTTTCAGAAACAGTGAAA
+
CCCCCFFFFFFFGGGGGGGGGGHHHHFHHHHHHHHHHHHHHHHHHHHHHHHHHHGGHHHIHHHGGGGGDHGGGEGGHHHHHHHHHHHHHHHHHHHGHHHHHHHHHHHHHHHHHHHHHGHHHHHHHHHHH4FFHGHHHHHHHHGHHFHHHHHHHHHHHHHFF??GHHHHHGHHHGHHHGHHHGHHHEGHHGHDGH0GCGHCGFDDFHHHHGECGFCGGGFGHHHHHHHHHHGGGGGGFFGBFFFFGGFBBC0
@M03495:530:000000000-LYBTV:1:2103:2984:18490 1:N:0:GTGCTCTG+TTCTTCCT
GTCAGCATGTGAGCTTTGGAGTGAAATCTCTTGTCTTAAGGAATAAAGGAAAAAGATTCCGTCGGAGGCTCGGTGCTCTACAGGTTCAACCTTTGTACTCTATTATTGCCTCACATTCCATCTCTTGTGAAAATATATTTGATTGGCTTTTCTGCAGGTTGTTTGCCAGGACTTTCCAAGACCTCCACTAGAAAACACAATAAACTTTTTGGAAGCTGGACAACTATCTTCATTTTTCAGAAACAGTGAAC
+
BABBBFFFFFFFGGGGGGGGGGHHHGHHHHHGHHHHHHHHFHGHHHHHGHGHHHGGHHHHFHHGFGGGCFGGGEEGHHHHHGHHHHGHHHHHHHHGHHHHHHHHHHHHHFHHHHHHHHHHHHHHHHHHHBFFHHHHHFHGHHHHHFHHHHHHHGEHHGHH2?FHHHFHHHHHHFHHFEHEFHCFFFGHHHH1FBGHFCCCGBGHHGHDGFGGFHGEHHGFHHCGHGHHEGGGGGFFGGGBFF//BF;B0C0
@M03495:530:000000000-LYBTV:1:2103:6402:18523 1:N:0:GTGCTCTG+TTCTTCCT
GTCAGCATGTGAGCTTTGGAATTAGTAAATTCGTTGACGATAGAAGGAGCAAGATAACGACCACAGGGAGGGTGGTTTATCAACGGCAAAATATAGATCGGAAGAGCACACGTCTGAACTCCAGTCACGAGCTCTGATCTCGTATGCCGTCTTCTGCTTGCAACAATAGATCGGAAGAGCACACGTCTGAACTCCATTCACCTTCCCACATATCATATGACACCCTCTGCGTGAATAAACCAGTACCGTAA
+
AA1>AF1DF@3@FBEE3D11ABCD13FFAGHGFHH00BE0FEEBBA0FGGFBCEA1DFCFE/AFC0FA/AA@/>>/BGCGFFHCE?/>EGGHF22>BGHH?FEE0B0100FE0FGEGGHFDFGCB<1D//<>?<11<GF1FCFC00?<@ACC.=11>11>.1=0.C0=0=00<<.<.;.CCG/.;CC/C00;000/00009B00;//09;0900000000009...:-//--:--/;////;-///9----
@M03495:530:000000000-LYBTV:1:2103:17913:18547 1:N:0:GTGCTCTG+TTCTTCCT
GTCAGCATGTGAGCTTTGGATGGTTCTGGTTTATCAACGGCAAAATATAGATCGGAAGAGCACACGTCTGAACTCCAGTCACGTGCTCTGATCTCGTATGCCGTCTTCTGCTTGAAAAAAAAAAATAAAATTTCCTTCTCCATTGATTTGCTTCTGTTTTGATGCCATACTTAATATTATTATGTTAGGTATTTGATTTCTTTATCCTCTTTTGTTTTATATCTGTTGCTTTTCTTGTCTTATTTCTTTTC
+
CCCCCFFFFFFFGGGGGGGFGGGGHHHHGHHHHHHHHHGGGGGHHHHHHHHHHHGGGGHHHHHHHGHHHGHHHHHHHHGHHHGHHHGHHHHHDGHHGGHFHHGDEHGHHHHHHBBGFGH?GCC/>0222221?11111111<<1?<?1111<111111100.>110000/=000==D000000<0=00/0;00:000000;00000:0::00C09/:/00000909000000;900000000009000000
@M03495:530:000000000-LYBTV:1:2103:11705:18558 1:N:0:GTGCTCTG+TTCTTCCT
GTCAGCATGTGAGCTTTGGAGTGAAATCTCTTGTCTTAAGGAATAAAGGAAAAAGATTCCGTCGGAGGCTCGGTGCTCTACAGGTTCAACCTTTGTACTCTATTATTGCCTCACATTCCATCTCTTGTGAAAATATATTTGATTGGCTTTTCTGCAGGTTGTTTGCCAGGACTTTCCAAGACCTCCACTAGAAAACACAATAAACTTTTTGGAAGCTGGACAACTATCTTCATTTTTCAGAAACAGTGAAC
+
CCCCCFFFFFFFGGGGGGGGGGHHFHHHHHHHHHHHHHFHHGHHHHHHHHHHGHGGHIHHHHHGGGGGGHHGGGGGHHHGHHHHHHHHHHHHHHHHHHHGHHHHHHHHHHHHHHHHHGHHHHHHHHHHH4BGHFHGHHHHHHHHHFHGHHHGHHFHGHGHHBFGHHHHGHGHHHHHHFHGHFHGHHFHHHHFGGHFHHHEFG<GHHHHHHGE0GHEHHHHFFHEHGFFFHGGGGGGGGGGGBFFGFBFFB;
@M03495:530:000000000-LYBTV:1:2103:12692:18561 1:N:0:GTGCTCTG+TTCTTCCT
GTCAGCATGTGAGCTTTGGTTTATCAACGGCAAAATATAGATCGGAAGAGCACACGTCTGAACTCCAGTCACGTGCTCTGATCTCGTATGCCGTCTTCTGCTTGAAAAAAAAAAAAAAAATACAATACAGTAGACCAATTCTAAACTGTGTATGACATATGCATGAACCACATTAATGATCATCCATGAACGGAGACTGTCGAGGTTGAAATACCAGTGTAACACTCTCGAAGTGTCAGTCTATTGACCGA
+
EEEEEFFFFFFFGGGGGGGGGGHHHHHHGGGGGHHHHHHHHHHHGGGGHHHHHHHGHHHGHHHHHHHHHHHHGHHHGHHHHH5GHHGGHHHHGGGHGHHHHHHHHHHHHGGGGG///><-0111111111111111/.<1<11110111<<1111<011<1111<0<1....01<11111<1110011011.9..-.000:..--<///11110000<0<111100/:<.0/.<01:11B1:1<<1110--
@M03495:530:000000000-LYBTV:1:2103:23767:18594 1:N:0:GTGCTCTG+TTCTTCCT
GTCAGCATGTGAGCTTTGGAGGGCAAGGGAGGGTGGTTTATCAACGGCAAAATATAGATCGGAAGAGCACACGTCTGAACTCCAGTCACGTGCTCTGATCTCGTATGCCGTCTTCTGCTTGAAAAAAAATAAATAACAATGATAAGACTAATAATACCAGGACGTGCTCCCTACTCATCGTTCTCATGTCGTATACAACACTCACACTATCATAACAGTCTTCGACGAACAATCATCACTACGTTCCACTT
+
ABCCCFFFFFFFGGGGGGGGGGGGGGGGGFEGGEFEEGHHHHHHHGGGGGHHHHHGHHHHHGGGGHHHHHHHGHHGGHHHHHHBGHHHHGGGHGHHHGF4BGHGGHHGHGGFHFHHHHHHHEFGHECDC01<1111?111?111>11111<1111>1<10<<.-....00./0.::000:....:0000=...//00;/..0/:/9///0;0900/0000000...-----////://////..///////
@M03495:530:000000000-LYBTV:1:2103:17289:18598 1:N:0:GTGCTCTG+TTCTTCCT
GTCAGCATGTGAGCTTTGGATGGTCCTGGTTTATCAACGGCAAAATATAGATCGGAAGAGCACACTCTGAACTCCAGTCACGTGCTCTGATCTCGTATGCCGTCTTCTGCTTGAAAAAAAAAAAACAAAGAGCACCCAGTGGACTGGCGAGAAGTATCTGAGTTATGTTGAACATGTCTGATCTACTAATCATACGCACTCTGCACGGGACTAGTTACAGTGATCGTACGTATGTAGGTATTGTCACACCT
+
BBCCDFFFFFFFGGGGGGGGGGGHHHHHHHHHHHHHHHGGGGGHHHHHHHHHHHGGGGHHHHHHHHHHHHHHHHHHHHHHHGHHHGHHHHH4GHHGGHHHHGGGHGHHHHHHGHHHHHGGFC/>////0==0010///.<10111...---<./00<000000:000000000000;0000:0000000000000...--/0000;.--.-./0000009000009/.:-/0;/:;0000990090000./
@M03495:530:000000000-LYBTV:1:2103:6312:18627 1:N:0:GTGCTCTG+TTCTTCCT
GTCAGCATGTGAGCTTTGGAGTGAAATCTCTTGTCTTAAGGAATAAAGGAAAAAGATTCCGTCGGAGGCTCGGTGCTCTACAGGTTCAACCTTTGTACTCTATTATTGCCTCACATTCCATCTCTTGTGAAAATATATTTGATTGGCTTTTCTGCAGGTTGTTTGCCAGGACTTTCCAAGACCTCCACTAGAAAACACAATAAACTTTTTGGAAGCTGGACAACTATCTTCATTTTTCAGAAACAGTGAAC
+
DCCDDFFFFFFFGGGGGGGGGGHHHHHHHHHHHHHHHHHHHHHHHHHHHHHHHHGGHHIIHHHGGGGGGHHGGEGGHHHHHHHHHHHHHHHHHHHHHHHHHHHHGHHHHHHHHHHHHHHHHHHHHHHHHHHHHHHHHHHHHHHHHEHHHHHHHHHHHHHFG?FGGHHHHGAHFHHGHHGFFHHHHEGHHHGFGHHHHGHEHFFHHHHEHHGGFFHHGHFHHFHHHHHHGGFBFFGFGGGGFBBFGGGGGG0
@M03495:530:000000000-LYBTV:1:2103:17693:18659 1:N:0:GTGCTCTG+TTCTTCCT
GTCAGCATGTGAGCTTTGGAGTGAAATCTCTTGTCTTAAGGAATAAAGGAAAAAGATTCCGTCGGAGGCTCGGTGCTCTACAGGTTCAACCTTTGTACTCTATTATTGCCTCACATTCCATCTCTTGTGAAAATATATTTGATTGGCTTTTCTGCAGGTTGTTTGCCAGGACTTTCCAAGACCTCCACTAGAAAACACAATAAACTTTTTGGAAGCTGGACAACTATCTTCATTTTTCAGAAACAGTGAAC
+
CBCCCFFFFFFFGGGGGGGGGGHHHHHHHHHHHHHHHHHHHHHHHHGHHHHHHHGGHIHHHHHGGGGGGHHGEGGGHHHHHHHHHHHHHHHHHHHHHHHHHHHHHHHHHHHHHHHHHHHHHHHHHHHHH4EGHGHHHHGHHGHHHHGHHHGHHHGFGHHHFBGHHGHHHHHGGHHHGHFHEHHHHHHHHEHDGFGHHHGEGHGHFHHHHHGGEHBHCGGFHHHGHHHHEHFGFGGGGGGGGE0:9BFGFB0
@M03495:530:000000000-LYBTV:1:2103:21562:18668 1:N:0:GTGCTCTG+TTCTTCCT
GTCAGCATGTGAGCTTTGGAATTAGCTGGTTTATCAACGGCAAAATATAGATCGGAAGAGCACACGTCTGAACTCCAGTCACGTGCTCTGATCTCGTATGCCGTCTTCTGCTTGAAAAAAAAAAAAACAGCAAATCACTAGCTCAATAGTAATCTGTACAAGTCAGTCACCTGCAACATCTGTATCTCCTAGCGAGACAACTGGACCTATACTAGTGTACGCTTCTTGGTCACACACTAGGTCTGTTTAAT
+
CCCCCFFFFFFFGGGGGGGGGGHHHHHHHHHHHHHHHHGGGGGHHHHHHGHHHHGGGGHHHHHHHGHHHGHHHHHHHHHHHHGHHHGHHHHF@GHHGGHHHHGGGHGHHGHGHHHHHHHGGGG<B////00?011111111011111111000000=000<000<0=00000/./;0./0000000000;000----./;.0///.//00;000;909;0.....0000000000..:/0;000/00;00:
@M03495:530:000000000-LYBTV:1:2103:18173:18678 1:N:0:GTGCTCTG+TTCTTCCT
GTCAGCATGTGAGCTTTGGAGTGAAATCTCTTGTCTTAAGGAATAAAGGAAAAAGATTCCGTCGGAGGCTCGGTGCTCTACAGGTTCAACCTTTGTACTCTATTATTGCCTCACATTCCATCTCTTGTGAAAATATATTTGATTGGCTTTTCTGCAGGTTGTTTGCCAGGACTTTCCAAGACCTCCACTAGAAAACACAATAAACTTTTTGGAAGCTGGACAACTATCTTCATTTTTCAGAAACAGTGAAC
+
CCCCDFFFFFFFGGGGGGGGGGHHHHHHHHHHHHHHHHHHHHHHHHHHHHHHHHGGHHIHHIHGGGGGGHHGGGGGHHHHHHHHHHHHHHHHHHHHHHHHHHHHHHHHHHHHHHHHHHHHHHHHHGHHHFFGHGHHHHHHHHHHHGHHHHHHHHHHGHHHG?GHHHFHGHHHHHHHHGHHAHFHHHGHHHHHHHHHHHHEHFGHHHHHHHGCHHFEGHHHHHHHHGHHHHGGGFGGGGGGGGGFBBFGGFB
@M03495:530:000000000-LYBTV:1:2103:19991:18692 1:N:0:GTGCTCTG+TTCTTCCT
GTCAGCATGTGAGCTTTGGAGTGAAATCTCTTGTCTTAAGGAATAAAGGAAAAAGATTCCGTCGGAGGCTCGGTGCTCTACAGGTTCAACCTTTGTACTCTATTATTGCCTCACATTCCATCTCTTGTGAAAATATATTTGATTGGCTTTTCTGCAGGTTGTTTGCCAGGACTTTCCAAGACCTCCACTAGAAAACACAATAAACTTTTTGGAAGCTGGACAACTATCTTCATTTTTCAGAAACAGTGAAC
+
CBCBBFFFFFFFGGGGGGGGGGHHHHHHHHHHHHHHHHHHHHHHHHHHHHHHHHGGHHHIHIHGGGGFGHHGGGGGHHHHHHHEHHHHHHHHHHHHHHHHHHHHHHHHGHHHHHHHHHHHHHHHHHHHHHHHHHHHHHHHHFHHHGHHHHHHHHGFHHHHC?GHHGHHGHHHHHHHGHHHGHHHHHHHHHHDFFHHGHEEFGGDHGHHHHGGHHHECHFHHHHGHHHGHGGGGGGGGGGGFGGGGGFFFG0
@M03495:530:000000000-LYBTV:1:2103:16098:18700 1:N:0:GTGCTCTG+TTCTTCCT
GTCAGCATGTGAGCTTTGGTCCAGCCTGAGTCCTGGTTTATCAACGGCAAAATATAGATCGGAAGAGCACACGTCTGAACTCCAGTCACGTGCTCTGATCTCGTATGCCGTCTTCTGCTTGAAAAAAAACAAAATGTCAAAATCGCTACACTGGTTACGTGACTACTTACTGATACTGAATACTACTAATCTACACTGAAGTACGATGATTATCACGTGCACTGAGTAACATGTCAATAAGCCGGAGTCCC
+
CCCCCFFFFFFFGGGGGGFGGGHHHGHHGHHHHHHHHHHHHHHHHGGGGGHHHHHHGHHHHGGGGHHHHHHHGHHH?DDGHHHHHHHHHGHHHGHHGGH4FGHGGHHGHGGGHGHHGHHHGHHHHGED><?=0@@222222>22/?0//?01101111.<<.>=1011=000=<00<000000<<=000;00;00/00000000....;0000000.....9;/0090000009;00000090-;--:/90
@M03495:530:000000000-LYBTV:1:2103:22419:18701 1:N:0:GTGCTCTG+TTCTTCCT
GTCAGCATGTGAGCTTTGGACTCCTGACTGGTTTATCAACGGCAAAATATAGATCGGAAGAGCACACGTCTGAACTCCAGTCACGTGCTCTGATCTCGTATGCCGTCTTCTGCTTGAAAAAAAAAAAACGCGGGAATGCTGCACGACGTACCGGCGCATGGTAAGGCTCTTGAGCAGGTGACCTGCCAGTGACTCAGGTGATCACTACATGTGGGAGAGCTCTTGGCGAGCTGGTCTTCACTACACGGTAC
+
BBBBBFFFFFFFGGGGGGGGGGHHHHHHHHHHHHHHHHHHGGGGGHHHHFHHHHHHGGGGHHHHHHHGHHHGHHHHHHHHHHHHGHHGGHGHHH4FGHEGHHHHGGGHGHHGHHHHHHHFHGECBC/<////----/00000//..---...;-----...;090///./0//////.://;//...////////////;////://9//9///......///9///----././//;///////..-;..
@M03495:530:000000000-LYBTV:1:2103:23095:18706 1:N:0:GTGCTCTG+TTCTTCCT
GTCAGCATGTGAGCTTTGGAATTAGTAAATTCGTTGACGACAGAAGGAGCAAGATAACGACCACAGGGAGGGTGGTTTATCAACGGCAAAATATAGATCGGAAGAGCACACGTCTGAACTCCAGTCACGTGCTCTGATCTCGTATGCCGTCTTCTGCTTGAAAAAAAAAAATATCTTCATGCAAAGAAACTGTTCAAAGTAGTACGACGTAACAACTACAATCGATTTAATCTTTGATTAGCAGCTTTGAA
+
CCCCCFFFFFFFGGGGGGGGGGHHGHHHHHHHGHHHHHGGGGGHHHGHHHHHHGHHHHGGGGGHHHHGGGGGGGGGGHGHHHHHGGGGGHHHHHHHHHHGGGGGHHHFHHHGHHHGHHHHHHHHHHFHG=FEFHHHHGFHHHGGHHHHGGGHGHHHHHHG<<0=C@@F---.09;00000;0000//./:;00000009000909...-9...00.0000000..;0.;00;00000;000/0;//00090
@M03495:530:000000000-LYBTV:1:2103:26150:18718 1:N:0:GTGCTCTG+TTCTTCCT
GTCAGCATGTGAGCTTTGGAGTGAAATCTCTTGTCTTAAGGAATAAAGGAAAAAGATTCCGTCGGAGGCTCGGTGCTCTACAGGTTCAACCTTTGTACTCTATTATTGCCTCACATTCCATCTCTTGTGAAAATATATTTGATTGGCTTTTCTGCAGGTTGTTTGCCAGGACTTTCCAAGACCTCCACTAGAAAACACAATAAACTTTTTGGAAGCTGGACAACTATCTTCATTTTTCAGAAACAGTGAAC
+
CCCCDFFFFFFFGGGGGGGGGGHHHHHHHHHHHHHHHHHHHHHHHHHHHHGHHHGGHHHHHHHGGGGGGHHGGEEGHHHHHHHHHHHHHHHHHHHHHHHHHHHHHHHHHHHHHHHHHHHHHGHHHHHHHFGHGHHHHHHHHHHHEFHHHHHHHHHHGHHHCEHHHHHHHEHHHHGHGHHHHHHFHHFHHEFGHHHHHGHEHBHGFHHHHHGGHHHEHHHGHHHHGFFFGHGGGGGGGGGGBFFFGFFFFF0
@M03495:530:000000000-LYBTV:1:2103:15310:18722 1:N:0:GTGCTCTG+TTCTTCCT
GTCAGCATGTGAGCTTTGGAGTGAAATCTCTTGTCTTAAGGAATAAAGGAAAAAGATTCCGTCGGAGGCTCGGTGCTCTACAGGTTCAACCTTTGTACTCTATTATTGCCTCACATTCCATCTCTTGTGAAAATATATTTGATTGGCTTTTCTGCAGGTTGTTTGCCAGGACTTTCCAAGACCTCCACTAGAAAACACAATAAACTTTTTGGAAGCTGGACAACTATCTTCATTTTTCAGAAACAGTGAAC
+
DDDCDFFFFFFFGGGGGGGGGGHHHHHHHHHHHGHHHHHHHHHHHHHHHHHHHHGGHHIHHHHGGGGGGHHGGGGGGHHHHHHHHHHHGHHHHHHGHHHHHGHHHHHHHHHHHHHHHHHHHHHHHHHHHBHHHHHHGHHHHHGHHFGHHHHHHHHHHHHHHCGHHGHHGHHHGHHHHHGHHFGFHEGHHGFHDHHHEHFCGFHHHHGHHHGGGHHHGHHGHHHGHHHFGHGGGGGGGGGFF<CFFGFGGG0
@M03495:530:000000000-LYBTV:1:2103:21230:18765 1:N:0:GTGCTCTG+TTCTTCCT
GTCAGCATGTGAGCTTTGGAGTGAAATCTCTTGTCTTAAGGAATAAAGGAAAAAGATTCCGTCGGAGGCTCGGTGCTCTACAGGTTCAACCTTTGTACTCTATTATTGCCTCACATTCCATCTCTTGTGAAAATATATTTGATTGGCTTTTCTGCAGGTTGTTTGCCAGGACTTTCCAAGACCTCCACTAGAAAACACAATAAACTTTTTGGAAGCTGGACAACTATCTTCATTTTTCAGAAACAGTGAAC
+
BBCCCFFFFFFFGGGGGGGGGGHHHHHHHHHHHHHHHHHHHHHHHHHHHHHHHHGGHHHIHHHGGGGGGHHGGEGGHHHHHHHHHHHHHHHHHHHHHHHGHHHHHHHHHHHHHHHHHHHHHGHHHHHHHEFGHHHHHGHHGFHHHGHGHHHHHHHHHHFFFCHHFHHEHHHHHHHHGHFHHHHHHHHHHHHBDFHHHHH.GHHHFFGFGGGCHHGCCGHFHCGHHHHHHHGGGGGGGGGGEFFFGFGGGG:
@M03495:530:000000000-LYBTV:1:2103:21624:18766 1:N:0:GTGCTCTG+TTCTTCCT
GTCAGCATGTGAGCTTTGGAGTGAAATCTCTTGTCTTAAGGAATAAAGGAAAAAGATTCCGTCGGAGGCTCGGTGCTCTACAGGTTCAACCTTTGTACTCTATTATTGCCTCACATTCCATCTCTTGTGAAAATATATTTGATTGGCTTTTCTGCAGGTTGTTTGCCAGGACTTTCCAAGACCTCCACTAGAAAACACAATAAACTTTTTGGAAGCTGGACAACTATCTTCATTTTTCAGAAACAGTGAAA
+
BBBABFFFFFFFGGGGGGGGGGHHHHHHHHHHGEFHHHHHHHHHHHHHHHHHHHGGHHHHHHHGGGGFGHHGGEGGHHGHHHHHHHHHHHHHHHHHGHGGHHHHHHGGHHHH3GHHHHHHHHHHHHHHHFHDGHHGHHHHHGHHHAGHGHHGHHHFHHHHGCFHFHGHHHGHHBHHHBGHFFCGHGHHHGGDHHHHHHGEDG<GHHGHHHGGHFFH0F/;GFHEHHHGHH0CFGFGGGFFFFFGFEBFBB0
@M03495:530:000000000-LYBTV:1:2103:25948:18776 1:N:0:GTGCTCTG+TTCTTCCT
GTCAGCATGTGAGCTTTGGAGTGAAATCTCTTGTCTTAAGGAATAAAGGAAAAAGATTCCGTCGGAGGCTCGGTGCTCTACAGGTTCAACCTTTGTACTCTATTATTGCCTCACATTCCATCTCTTGTGAAAATATATTTGATTGGCTTTTCTGCAGGTTGTTTGCCAGGACTTTCCAAGACCTCCACTAGAAAACACAATAAACTTTTTGGAAGCTGGACAACTATCTTCATTTTTCAGAAACAGTGAAC
+
BBCCBFFFFFFFGGGGGGGGGGHHHHHHHHHHHHHHHHHHHHHHHHHHHHHHHHGGHHHHHHHGGGGGGHHGGGGGHHHHHHHHHHHHHHHHHHHHHHHHGHHHHHHHHHHHHHHHHHGHHHHHHHHHHHGHHHFGHHHHHHHHHHGGHHHHHHHHHHHHHCGHGGHHGHHHHHHHHHHGFHHHFHHHHGCGHHHHGHG<GGGGHHHHHHGG0CGACGFAGHHGHHHGHHGGGGGGGGGGGFFGGFFGBB0
@M03495:530:000000000-LYBTV:1:2103:27940:18782 1:N:0:GTGCTCTG+TTCTTCCT
GTCAGCATGTGAGCTTTGGAATTAGTAAATTCGTTGACGACAGAAGGAGCAAGATAACGACCACAGGGAGGGTGGTTTATCAACGGCAAAATATAGATCGGAAGAGCACACGTCTGAACTCCAGTCACGTGCTCTGATCTCGTATGCCGTCTTCTGCTTGGAAAAAAAAAAATAAGAGAGCTATATTTTAGACCTGTCTACATATATTGAACAGCTGATCGTTGGTCGATCGTTCCTGCAGACGAGCGTAT
+
CCCDDFFFFFFFGGGGGGGGGGGHHHHHHGHHGHHHHHGGGGGHGHHHHGHHHHHHHHGGGGGHEHHGEEGG1FEEEHHHHHHHGGGGGHHHHHHGHHHHGGGGHHHGFHGCGHHGHHFHHHHGHHFHG=/FFHFHEB1??G/CCGHHGCCHGFFHHHHG.0=GGGGG@E--900000/..:00000000/0900/000;0000:00000;00/.900;:././.90--.;-9../0;:900.-----:;.
@M03495:530:000000000-LYBTV:1:2103:28647:18798 1:N:0:GTGCTCTG+TTCTTCCT
GTCAGCATGTGAGCTTTGGATGGTTCTGGTTTATCAACGGCAAAATATAGATCGGAAGAGCACACGTCTGAACTCCAGTCACGTGCTCTGATCTCGTATGCCGTCTTCTGCTTGAAAAAAAACATAACCGACTTGTATCGTTTGACTGTGACGACAGTGGTGGTGCTACACCATGAGCGATATGCTTGAGCACAGTCATGAGCTACTGTGATGATTGCCGCTGACTTGTACGCTACACCTCTTCGACAGCC
+
BBBBBFFFFFFFGFGGGGGGGGGFHHHHHGHHHHHHHHGGGGGHHHHHGHHHHHGGGGHHHHHHHGGHHGHHHHHHHHHHHHGGEHGHHHGH4GHHGGGGFHGAEHG4GFFHHHAGFFHGGG/?2332?///</222@1/0///<1111?11.<--->101..<.<0=00//.00000:-..-0000:.000./:000900000000:0000999000;-9-;9./////;....-/.//.//:....-..
@M03495:530:000000000-LYBTV:1:2103:6243:18800 1:N:0:GTGCTCTG+TTCTTCCT
GTCAGCATGTGAGCTTTGGAATTAGTAAATTCGTTGACGAAGAAGGAGCAAGATAACGACCACAGGGAGGGTGGTTTATCAACGGCAAAATATAGATCGGAAGAGCACACGTCTGAACTCCAGTCACGTGCTCTGATCTCGTATGCCGTCTTCTGCTTGAAAAAAAAAAAACAGTAAAATCACGTAACAGACGATGCACTAGATGTGAGAAGCAGACGAACACTAAGTGCACTCCACAGTCCACGCCACAA
+
DDDCCFFFFFFFGGGGGGGGGGHHHHHHHHHHGGHHHHGGGGGHHHHHHHHHHHHHHGGGGGHHHHGGGGGEFEGGHHHHHHHGGGGGHHHGHHHHHHHGGGGHHHHHHHGHHHGHHGHGHHHHHHHGG/?FFHHHF2GGHGGGHHHGGGHGHHHHHHHC1=>CEFGE@-<<./1:1111:00../..10/.--...:00000111111<1/00//.9-<-</0/00:11100//0/<.00010.......
@M03495:530:000000000-LYBTV:1:2103:27909:18807 1:N:0:GTGCTCTG+TTCTTCCT
GTCAGCATGTGAGCTTTGGAACAGGGAGGGTGGTTTATCAACGGCAAAATATAGATCGGAAGAGCACACGTCTGAACTCCAGTCACGTGCTCTGATCTCGTATGCCGTCTTCTGCTTGAAAAAAAAAAAAACAAAGCGACCATTCTGTGGCGTAAATAAAGTACACTACAGGTCAAGCGAACTCACTGTTATATTACAAGTGAGCTGCATACAGCTGTGCTAGTGCTAGCGTGTCAGTATGTGGAAGTTAA
+
CBCCCFFFFFFFGGGGGGGGGGHHHGFFGGFFGEGHHGHHHHGGGGGHHHHHHHHHHHGGGGHHHHHHHGHHHGHHHHHHHHHHHHGHHHGFFH@FDFHHGGHHHFGDGGGHHGFHHFHHHHHGCCBCA-<>..0//..---0000;00;.-;-..0000;000000//00/00;000.;--.00000000:0000000:0;0;0000/0::000;;0/;0000000:00-9.;/0:000000000:0000
@M03495:530:000000000-LYBTV:1:2103:17928:18819 1:N:0:GTGCTCTG+TTCTTCCT
GTCAGCATGTGAGCTTTGGTCCAGCCTGAGTCCTGGTTTATCAACGGCAAAATATAGATCGGAAGAGCACACGTCTGAACTCCAGTCACGTGCTCTGATATCGTATGCCGTCTTCTGCTTGAAAAAAAAGCTAGCGGGCAGTTCTGACGGTCACCGCATTCGGGCCTGGATTTGTCGCTTCTTGTTCTTAGCTGTGCTCTCGTTACTCTCTCTTTCTGACCTGGTGTCTATTCAGCGTTATTCTTTCTTAC
+
AAAAAFFFFFFFAEFGGGFFGGHC0FHHFEHFHHFCFEEHFFF2AAEEEACGBFHDGHDGAA?EEAGGEEEHE>>BE@F@GFE1GHHHFGCECEE@B1B221?FFGH21E//BF22FBGGHA11<0/<//0111@/B////>1>1111.-...<0.--<<0<..-;.../:000<0..9..0000;;0;0;B;0090C000.....;9/BBBFFF;:////9--/-9/////////-----/////;/9//
@M03495:530:000000000-LYBTV:1:2103:22602:18823 1:N:0:GTGCTCTG+TTCTTCCT
GTCAGCATGTGAGCTTTGGACTCCTGACTGGTTTATCAACGGCAAAATATAGATCGGAAGAGCACACGTCTGAACTCCAGTCACGTGCTCTGATCTCGTATGCCGTCTTCTGCTTGAAAAAAAAAAAATAACGCATATATCTTTTAATACTGTGAAATCAATAACGTCTGATTCTACCCTAGAATATTGCCATTAGCGTGAGCTTGAGTTCGAAAGTCGACATAACGATGGAGTGACCATAACTGCAGCTT
+
CCCCCFFFFFFFGGGGGGGGGGHGHHFHHHHHHHHHHHHHGGGGGHHHHHHHHHHHGDGGHGHHHGHGHHHGHHHHGHHHHHHHGHHGGHHHGG4@GHFEHHGFGGCHGFHHHHHHHHGHHGGGGG/>0<11/<@/.1111111>11>1=>1><=00000<0<00./.<.00000000.0//00000000<00000/-..../0//.0000...:.00..;..//:..9.:///9////////;///;//:
@M03495:530:000000000-LYBTV:1:2103:23590:18830 1:N:0:GTGCTCTG+TTCTTCCT
GTCAGCATGTGAGCTTTGGAGTGAAATCTCTTGTCTTAAGGAATAAAGGAAAAAGATTCCGTCGGAGGCTCGGTGCTCTACAGGTTCAACCTTTGTACTCTATTATTGCCTCACATTCCATCTCTTGTGAAAATATATTTGATTGGCTTTTCTGCAGGTTGTTTGCCAGGACTTTCCAAGACCTCCACTAGAAAACACAATAAACTTTTTGGAAGCTGGACAACTATCTTCATTTTTCAGAAACAGTGAAC
+
CCCBCFFFFFFFGGGGGGGGGGHHHHHHHHHHHHHHHHHHHHHHHHHHHHHHHHGGHHIHHHHFGGGGGHHGGGGGHHHHHHHHHHHHHHHHHHHHHHHHHHHHHHHHHHHHHHHHHHHHHHHHHHHHH4HHFGHHHHHHHHHHHHHHHHHHHHHHHGHHFCHHGHFHHHHHHHHHHHGHGHHHHHHHHHH<GHFGHHHFHGHHHHHGHGGGECGEGH/:GGHGHHHHHHGGGGGGGGEGGGBBFGGEGGB
@M03495:530:000000000-LYBTV:1:2103:24867:18863 1:N:0:GTGCTCTG+TTCTTCCT
GTCAGCATGTGAGCTTTGGAGTGAAATCTCTTGTCTTAAGGAATAAAGGAAAAAGATTCCGTCGGAGGCTCGGTGCTCTACAGGTTCAACCTTTGTACTCTATTATTGCCTCACATTCCATCTCTTATGAAAATATATTTGATTGGCTTTTCTGCAGGTTGTTTGCCAGGACTTTCCAAGACCTCCACTAGAAAACACAATAAACTTTTTGGAAGCTGGACAACTATCTTCATTTTTCAGAAACAGTGAAC
+
CCCCCFFFFFFFGGGGGGGGGGHHHHHHHHHHHHHHHHHHHGHHHHHHHHHHHHGGHIHHGIHGGGGGGHHGGGGGHHHHHHHGFHHHHHHHHHHHHHHHHHHHHHHGHHHHHGHHHHHHHHHHHHHHHFFHHGHHHHHHHHHHGHHHHHHHHHHHHGHH2??GHHGHHHHFHHHHHHFHHHHHHGHGHHHDGF0FGHHFGHFHHHGHHHGG0CHEGGHHHHHGHHHHGHGGGGGGGGGGFFGGGGFFFF0
@M03495:530:000000000-LYBTV:1:2103:14314:18867 1:N:0:GTGCTCTG+TTCTTCCT
GTCAGCATGTGAGCTTTGGTCCAGCCTGAGTCCTGGTTTATCAACGGCAAAATATAGATCGGAAGAGCACACGTCTGAACTCCAGTCACGTGCTCTGATCTCGTATGCCGTCTTCTGCTTGAAAAAAAACCCCGGGCCCGGGTCCGGCAGGCGAGGGTCGATCCACCGGTCAAGCGGGGGAAGCCGACGAAACCCTCGAACACACCCGCGGCCACGTCGAGCCTCTGGACCTCCGTCATATCTCGTGACGC
+
ABAAAFFB@BF5GGFGGGGGFGFHGGHHCGBFGHHFGHHHHHGFHGGC?EHGHHHHFHFEEF1A1F1FHGHHGGEB?@DBFGHFHHHFHGGHHGEFFF4EFHG?EFFHBEEEGG44?GD?B0?3GFE?////?///>AD---<-.------.-:;--./:-...0/;.---.000.--99-....------.-....-...-..;..--9-9-;9-9.---9-/.////.9;/...:../////.../...
@M03495:530:000000000-LYBTV:1:2103:27236:18869 1:N:0:GTGCTCTG+TTCTTCCA
GTCAGCATGTGAGCTTTGGAATTAGTAAATTCGTTGACGACAGAAGGAGCAAGATAACGACCACAGGGAGGGTGGTTTATCAACGGCAAAATATAGATCGGAAGAGCACACGTCTGAACTCCAGTCACGTGCTCTGATCTCGTATGCCGTCTTCTGCTTGAAAAAAAAAAAACACCATCCACGCTCAAACTAACACACTTCACCATTTAATTACAGCAAACATGCTGCGGAACCACTGTGAGCGACGCTCT
+
CCCCCFFFFFFFGGGGGGGGGGHHHHHHHHHHGHHHHHGGGGGHHHHHHGHHHGHHHGGFGGGHHHHGGGGGEGGEGHHHHHHHGGGGGHHHFHHHHHHHGGGGHHHHHHGGHHHGHHGHHHHHHHFHG</?FGGHG11FFHFGGHHGDADFFBDFHHHB00<DC<C-:A--....:0/90:99.;A00/////;/.;//:///9///////////////.;9/////-:;-9...///////-----...
@M03495:530:000000000-LYBTV:1:2103:12918:18884 1:N:0:GTGCTCTG+TTCTTCCT
GTCAGCATGTGAGCTTTGGAGTGAAATCTCTTGTCTTAAGGAATAAAGGAAAAAGATTCCGTCGGAGGCTCGGTGCTCTACAGGTTCAACCTTTGTACTCTATTATTGCCTCACATTCCATCTCTTGTGAAAATATATTTGATTGGCTTTTCTGCAGGTTGTTTGCCAGGACTTTCCAAGACCTCCACTAGAAAACACAATAAACTTTTTGGAAGCTGGACAACTATCTTCATTTTTCAGAAACAGTGAAC
+
BBCCCFFFFFFFGGGGGGGGGGHHHHHHHHHHHHHHHHHHHHHHHHHHHHHHHHGGHIHHHHHGGCGGGHHGGGGGGHHHHHHHHHHHHHHHHHHHHHHHHHHHHHHHHHHHHHHHHHHHHHHHHHHHH4FGHHHHGHHHHGHHHFHHHHHHHHHHGHHF2?FGFHHHFHHHGHHHHHHGGHHHHGHHHHHHHHHHHHHGFHDGHHHHHGFGFGHHGHFAHHFHHHHHHHGGGGGGGGGGGFGFGFBFGF0
@M03495:530:000000000-LYBTV:1:2103:8817:18889 1:N:0:GTGCTCTG+TTCTTCCT
GTCAGCATGTGAGCTTTGGAGTGAAATCTCTTGTCTTAAGGAATAAAGGAAAAAGATTCCGTCGGAGGCTCGGTGCTCTACAGGTTCAACCTTTGTACTCTATTATTGCCTCACATTCCATCTCTTGTGAAAATATATTTGATTGGCTTTTCTGCAGGTTGTTTGCCAGGACTTTCCAAGACCTCCACTAGAAAACACAATAAACTTTTTGGAAGCTGGACAACTATCTTCATTTTTCAGAAACAGTGAAC
+
BCCBBFFFFFFFGGGGGGGGGGHHHHHHHHHHHGHHHHHHHHHHHHHHHHHHHHGGHHHHGFGGGGGGGHHGGEGGHHHHHHHHHHHHHHHHHHHHHHGHHGHHHGHFFFHHHHHHHHHHHHHHHHHHHGHDGGHHHHHHHFHHHFFHHFHHHHHHHHGH2?FGHGHHGHHGFHHGHHHFGHGHGAFFHGHF<GHHEHGFGFGDGEHHHHGGEHHHGFCHHHHHGGHHHGGGGGFGGGGGEGFFFFCFBF9
@M03495:530:000000000-LYBTV:1:2103:5836:18899 1:N:0:GTGCTCTG+TTCTTCCT
GTCAGCATGTGAGCTTTGGATGGTTCTGGTTTATCAACGGCAAAATATAGATCGGAAGAGCACACGTCTGAACTCCAGTCACGTGCTCTGATCTCGTATGCCGTCTTCTGCTTGAAAAAAAAAAAAAAACATTACATAATAGCTAGGATAATTCGTCACAAGTACAAAGAAAAAGAATACACCAATAAATAATATCATGAATCTATTAGTGAATGAGTAGTAGGACAGCATACAGACACATCTGCGATTGA
+
CCCCCFFFFFFFGGGGGGGGGGGGHHHHHHHHHHHHHHGGGGGHHHHHHHHHHHGGGGHHHHHHHGHHHGHHHHHHHHHHHHGHHHGHHHHHBGHHGGHHHHGGGHGHHHGHHHHHHHHGGGGF//>/-..11=111111100000.<000000./...::.000000//.//..9;00000/..00900000000009C9B00;0900000000;0;99000000/../000000;///0000:--...0
@M03495:530:000000000-LYBTV:1:2103:9819:18917 1:N:0:GTGCTCTG+TTCTTCCT
GTCAGCATGTGAGCTTTGGTCCAGCCTGAGTCCTGGTTTATCAACGGCAAAATATAGATCGGAAGAGCACACGTCTGAACTCCAGTCACGTGCTCTGATCTCGTATGCCGTCTTCTGCTTGAAAAAAAAAAACAAAACGATGACAAGAAAGTTAACACAAGTAAGGAATATAGTACATGAGACTCGAATCATGAGTCATAATAGAGGTATAAAAGCTGCTGCGGTCTAGTGTCGCACAGGTATCTTGGTTG
+
CCDDDFFFFFFFGGGGGGGGGGHHHGHHHHGHHHHHHHHHHHHHHGGGGGHHHHHHHHHHHGGGGHHHHHHHGHHHGHHHHHHHHHHHHGHHHGHHHHH4FHHGGHHHHGGGHGHHHHHHHHHHHHEGF<<//=/000/...1111000011110000...00<00</0<000000000000000../0.000:000000000<00/0:000000.0:0000--.-.00<000..---/.<0000<000..
@M03495:530:000000000-LYBTV:1:2103:21987:18917 1:N:0:GTGCTTTG+TTCTTCCT
GTCAGCATGTGAGCTTTGGAGTGAAATCTCTTGTCTTAAGGAATAAAGGAAAAAGATTCCGTCGGAGGCTCGGTGCTCTACAGGTTCAACCTTTGTACTCTATTATTGCCTCACATTCCATCTCTTGTGAAAATATATTTGATTGGCTTTTCTGCAGGTTGTTTGCCAGGACTTTCCAAGACCTCCACTAGAAAACACAATAAACTTTTTGGAAGCTGGACAACTATCTTCATTTTTCAGAAACAGTGAAC
+
AAAAAFFFFFFBAGDFD1ABFGF1F3GHHBFF1FGFFHFGBGFCFFHFFHHEGHGGGHGHHBFEGE//E/FEGAEEHHHHHFFGF1GFF1CEFHH2DDGHHHHBFGG11BGHHHHHFHGFFF11>GBEG2>FGFHHFH>GG2BFB<FGEHFF1D1>FHAG0CAFGHHHH/GAGHHFF1?1GGHFHABG10F1=>0CGFH.D=DD0BDGFHGGGHFHFFFCFCCGGHB;CC00B00FFGFFCF/;;BB0009
@M03495:530:000000000-LYBTV:1:2103:22277:18918 1:N:0:GTGCTCTG+TTCTTCCT
GTCAGCATGTGAGCTTTGGAGTGAAATCTCTTGTCTTAAGGAATAAAGGAAAAAGATTCCGTCGGAGGCTCGGTGCTCTACAGGTTCAACCTTTGTACTCTATTATTGCCTCACATTCCATCTCTTGTGAAAATATATTTGATTGGCTTTTCTGCAGGTTGTTTGCCAGGACTTTCCAAGACCTCCACTAGAAAACACAATAAACTTTTTGGAAGCTGGACAACTATCTTCATTTTTCAGAAACAGTGAAC
+
CCCDCFFFFFFFGGGGGGGGGGHHHHHHHHHHHHHHHHHHHHHHHHHHGHHHHHGGHHHHHHHGGGGGGHHGGGGGHHHHHHHHHHHHHHHHHHHHHHHHHHHHHHHHHHHHHHHHHHHHHHHHHHHHGGHHHHHHHHHHHHHHGFFHHHHHHHHHHHHHH?GCGHFHHGHHHHHHHHHHHFGHHHHGGGHFGHHGHGHEGF<=GHFHHHGCFFBACGBCCB.CCFHGHHFFGGGGF/BFGFEFFGFFGB0
@M03495:530:000000000-LYBTV:1:2103:16238:18940 1:N:0:GTGCTCTG+TTCTTCCT
GTCAGCATGTGAGCTTTGGAATTAGCTGGTTTATCAACGGCAAAATATAGATCGGAAGAGCACACGTCTGAACTCCAGTCACGTGCTCTGATCTCGTATGCCGTCTTCTGCTTGAAAAAAAAAAAAAACGCTAACGTGCCTTACTGAATCTTACTGCATTCTGTCCTAGGTTGACTACACCGAGTCATATACCGTGCGTGGTGTTTCTGAGTGAGTCTCTCCTACCGTCACGCTCTTGATGCTTATCGCAG
+
BBBCCFFFFFFFGGGGGGGGGGHHHHHHHHHHHHHHHHGGGGGHHHHHHHHHHHGGGGHHHHHHHGHHHGHHHHHHFHHHHHGHHHGHHHHHGHHHGGHHHHGGGHGHHHHHHHHHHFHCGG<////<<--...0><...0=000000000000000:000000;00;0/00/:000:0B/--:./0;00000..9.-9.-..../000000000000;009900.-.....9..;B0900000000....
@M03495:530:000000000-LYBTV:1:2103:3418:18946 1:N:0:GTGCTCTG+TTCTTCCT
GTCAGCATGTGAGCTTTGGAGTGAAATCTCTTGTCTTAAGGAATAAAGGAAAAAGATTCCGTCGGAGGCTCGGTGCTCTACAGGTTCAACCTTTGTACTCTATTATTGCCTCACATTCCATCTCTTGTGAAAATATATTTGATTGGCTTTTCTGCAGGTTGTTTGCCAGGACTTTCCAAGACCTCCACTAGAAAACACAATAAACTTTTTGGAAGCTGGACAACTATCTTCATTTTTCAGAAACAGTGAAC
+
BBBCCFFFFFFFFGGGGGGGGGHHHHHHHHHHHHHHHHHHHHHHHHHHHGHHHHGGHIHIGHHGGGGGGHHGGGGGHHHHHHHHHHHHHHHHHHEHHHHHHHHHHHHGHGHHHHHHHHHGHHHHHHHHHFHHHHHHHHHHHGHHHHHHFHHHEHHHGGHFF?GHHHGHHHGHHHHHHGHHFHHHFGFHHHH1FFHFFFGEHHHHHHHEBGGGHHFEGHFFGCGGFHFHHHEFGGFGGGGGGBFFFGCF0;0
@M03495:530:000000000-LYBTV:1:2103:7894:18948 1:N:0:GTGCTCTG+TTCTTCCT
GTCAGCATGTGAGCTTTGGTCCGCCTGAGTCCTGGTTTATCAACGGCAAAATATAGATCGGAAGAGCACACGTCTGAACTCCAGTCACGTGCTCTGATCTCGTATGCCGTCTTCTGCTTGAAAAAAAAAAAAACAAAAAAAGAAAATAATCTAGCGAATGACACAAGCAACATGTAAATGATGTGCAGTGAAGCTAACGTTACAGCGAGACGTAGTAAAATCAACAACTAGTACGTACGGGTATCCATCGA
+
CCCCDFFFFFFFGGGGGGGGGGGGGGHHHHHHHHHHHHHHHHHHGCGGGHHHHHHHHHHHGGGGHHHHHHHGHHHGHHHHHHHHHHHHGHHHGHHHHHFHHHGFHHHHGEGHGHHHHHHHHHHHHGDGB/>><.><00.--...//101111111----00000/9:.//:./0111111<111111110111001</./</.100<---......11111000/0..000111<<<.-.---<11:<1./
@M03495:530:000000000-LYBTV:1:2103:27298:18956 1:N:0:GTGCTCTG+TTCTTCCT
GTCAGCATGTGAGCTTTGGAGTGAAATCTCTTGTCTTAAGGAATAAAGGAAAAAGATTCCGTCGGAGGCTCGGTGCTCTACAGGTTCAACCTTTGTACTCTATTATTGCCTCACATTCCATCTCTTGTGAAAATATATTTGATTGGCTTTTCTGCAGGTTGTTTGCCAGGACTTTCCAAGACCTCCACTAGAAAACACAATAAACTTTTTGGAAGCTGGACAACTATCTTCATTTTTCAGAAACAGTGAAC
+
ABBCCFFFFFFFGGGGGGGGGGHHHHHHHHHHHHHHHHHHHHHHGHHHHHHHHHGGHIHIHHHFGGGGGHHGGGGGHHHHHGHEGFHHHHHHHHHHHHHHHHGHHHHGHHHHHHHGHHHHHHHGHHHHHFFHHHHHHHHHHFHHFGHHHHHGHF3HFHFFFCGHHEGHHHHHHFGFGHGFAHHHHGFHHHHFFHHHGGHEGHFDGGDHHGGGGGE.<GHAHFHHGHHHGHGFGGGGGGFGGGGEGFCFFG0
@M03495:530:000000000-LYBTV:1:2103:10356:18961 1:N:0:GTGCTCTG+TTCTTCCT
GTCAGCATGTGAGCTTTGGAGTGAAATCTCTTGTCTTAAGGAATAAAGGAAAAAGATTCCGTCGGAGGCTCGGTGCTCTACAGGTTCAACCTTTGTACTCTATTATTGCCTCACATTCCATCTCTTGTGAAAATATATTTGATTGGCTTTTCTGCAGGTTGTTTGCCAGGACTTTCCAAGACCTCCACTAGAAAACACAATAAACTTTTTGGAAGCTGGACAACTATCTTCATTTTTCAGAAACAGTGAAC
+
CCCCDFFFFFFFGGGGGGGGGGHHHHHHHHHHHHHHHHHHHHHHHHHHHHHHHHGGHHHHHHHGGGGGGHHGGGGGHHHHHHHHHHHHHHHHHHHHHHHHHHHHHHHHHHHHHHHHHHHHHHHHHHHHHGHHHHHHHHHHHGHHHHHHHHHHHHHGHHHHHEHHHHHHHHHHHHHHHHHHHHHHHHHGHHHHHHHHHGHGHHHHHHHHHHGGGHGHHHHHHHFGGGHHHHGGGGGGGGFGFFBFGGFGGF0
@M03495:530:000000000-LYBTV:1:2103:14753:18964 1:N:0:GTGCTCTG+TTCTTCCT
GTCAGCATGTGAGCTTTGGAGTGAAATCTCTTGTCTTAAGGAATAAAGGAAAAAGATTCCGTCGGAGGCTCGGTGCTCTACAGGTTCAACCTTTGTACTCTATTATTGCCTCACATTCCATCTCTTGTGAAAATATATTTGATTGGCTTTTCTGCAGGTTGTTTGCCAGGACTTTCCAAGACCTCCACTAGAAAACACAATAAACTTTTTGGAAGCTGGACAACTATCTTCATTTTTCAGAAACAGTGAAC
+
CCCCCFFFFFFFGGGGGGGGGFHHHCHHHHHHHFHHHHHHHHHHHHHHHHHHHHGGHIIHHHHGGGGGGHHGGFGGGHHHHHHHHHGHHHHHHHHHHHHHHHGHHHHHHHHHHHHGHHHHHHHHGFHFHDFHHGFHHHHHHGGHHAGFFHHHHHFFGHHHHEHHHEHHHHHHHHHHHHHGAFHEHHHHHHHDGGHHGEEEHHGHGFHHHHGGFHHGHHHHHHGEHHHHHHGGGGGGGGGGEFGFGGFFFF0
@M03495:530:000000000-LYBTV:1:2103:14482:18972 1:N:0:GTGCTCTG+TTCTTCCT
GTCAGCATGTGAGCTTTGGAATTAGTAAATTCGTTGACGACAGAAGGAGCAAGATAACGACCACAGGGAGGGTGGTTTATCAACGGCAAAATATAGATCGGAAGAGCACACGTCTGAACTCCAGTCACGTGCTCTGATCTCGTATGCCGTCTTCTGCTTGAAAAAAAAAAAAATAAAGTAAGAGATACTGATATAATCACTGCAGTCATAGAGACACAAATTATGTCTTGCGACTCGAATACGTGTTAGTG
+
DDDDDFFFFFFFGGGGGGGGGGHHHHHHHHHHGGHHHHGGGGGHHHHHHHHHHHHHHHGGGGGHHHHGFGGGBFGGCHHHHHHHGGGGGHHHHHHHHHHHGGGGHHHHHHHGHHHGGHHHHHHHHHHHG0?FFHHHFH1GGHGGHHHHGDGHGHHHHHHF><==<EGE@C<--.000000<<00/00000000000000000:00:00<<0000//</..0<00000:000----9../0.090//.<<00
@M03495:530:000000000-LYBTV:1:2103:21050:18981 1:N:0:GTGCTCTG+TTCTTCCT
GTCAGCATGTGAGCTTTGGTTTATCAACGGCAAAATATAGATCGGAAGAGCACACGTCTGAACTCCAGTCACGTGCTCTGATCTCGTATGCCGTCTTCTGCTTGAAAAAAAAAAAAAAATACAAAGACAGATAAGAGAAGTGAGCACTCGCGTAGACACGGACAGTATATTAACATACACTATACTGTGCGTTATCATGAGCGTGATATCGTTCTTGTGACTCGTTCGCTCTTTGCATCAGATATCTAGTG
+
CBCCDFFFFFFFGGGGGGGGGGHHHHHHGGGGGHHHHHHHHHHHGGGGHHHHHHHGHHHGHHHHHHHHHHHHGHHHGHHHHHFHHHGGHHHHGGGHGHHHHHHHFHHEHGGGGGB>///0=11110000>FB11<1101/101000.0/<-----.11/.<---.0<11111111110001/1<1111<1.....1111100-.9.<111</...1110111<.....-.<.01111110<0:111<1:1<
@M03495:530:000000000-LYBTV:1:2103:25870:18982 1:N:0:GTGCTCTG+TTCTTCCT
GTCAGCATGTGAGCTTTGGAGGGCAAGAAGTGGTTGTGACTGGTTTATCAACGGCAAAATATAGATCGGAAGAGCACACGTCTGAACTCCAGTCACGTGCTCTGATCTCGTATGCCGTCTTCTGCTTGAAAAAAAAAAAAGGACCGGCATGTGAGGGGGGACATGAGGGTATAGATGTGATAAGCGCAGCTGTGATGTTGCACAATACGTCGTACGTGTACGTGACATGCGCTAACCACGACTGCGCGACG
+
CCCCCFFFFFFFGGGGGGGGGGGGGGGHHHGHHDFGGGHHHHHHHHHHHHHHGGGGGHHFHHHHHHHHGGFGGHGHHHHGHHHGHHHGFHGHGHHHGHHHGHFHGFB4GGFGHHHHE<EAFHHFFGHHBFFGCD?C@C--..0>.<---::0000..-----.:////.;/9/;///////////-;;--//9//////9///:////./.--.:-;///;./9..////:.--././..--../.-----
@M03495:530:000000000-LYBTV:1:2103:19351:18983 1:N:0:GTGCTCTG+TTCTTCCT
GTCAGCATGTGAGCTTTGGACTCCTGACTGGTTTATCAACGGCAAAATATAGATCGGAAGAGCACACGTCTGAACTCCAGTCACGTGCTCTGATCTCGTATGCCGTCTTCTGCTTGAAAAAAAAAAAAACAAAAGTATAAAGACTATATTTAACACTCTTGCTGGTGGAGCGATTGTGTTATTCATGCACATGGGCACAGTCTACTTTAGGCTCGAGTTATAAACAAATTAATCCTGTTGATGGGTCACTA
+
CCDDCFFFFFFFGGGGGGGGGGHGHHHHHHHGGHHHHHHHGGGGGHHHHHHHHHHHGGGGHHHHHHHGHHHGHHHHHHHHHHHHGHHHGHHHHH4GHHGGHHHHGGGHGHHHHHHGGHH?CFFGG//A/?//00011111111011>111110=000/0=<0000//...:-;C..:0//00;;000000;;0/..:.:/0000000000000.--.0.0000000.:0000000000000000.9/.000
@M03495:530:000000000-LYBTV:1:2103:9605:18995 1:N:0:GTGCTCTG+TTCTTCCT
GTCAGCATGTGAGCTTTGGACTGGTTTATCAACGGCAAAATATAGATCGGAAGAGCACACGTCTGAACTCCAGTCACGTGCTCTGATCTCGTATGCCGTCTTCTGCTTGAAAAAAAAAAGCTGGGGGAGCACATTGTAGCATTGTGCGAATTCATCCATTAACTTCTCAGTAACAGATTCAATCTCTTCACGAACGTCAGAATACTCCTTATGGCCGTCAGCCTACATATAACAATTATCGAACTCAACGC
+
BBBB@FFFFDFDGGGGGGBFGGHDAFFHHGFFHGEEGGHHHHFHGHFHGGEFEEHFHFFFEGHHGHHEGHHHFHHFGDFEHGHHGH44FGFFEGHHGE>EFFFGHHHHG0?GHHGC/>C/011<<//<</<0?FF1==<11111>1F..<-<<00<0<0=<==DBGFHB00;CBC;C000;000000;9CB?A.--;.9:090000090=0009./-;-..:;././:://////9://9;9/..:99.A9
@M03495:530:000000000-LYBTV:1:2103:14104:18995 1:N:0:GTGCTCTG+TTCTTCCT
GTCAGCATGTGAGCTTTGGATGGTTCTGGTTTATCAACGGCAAAATATAGATCGGAAGAGCACACGTCTGAACTCCAGTCACGTGCTCTGATCTCGTATGCCGTCTTCTGCTTGAAAAAAAAAAAAAAAATGTACTAAAACTGATGTCTGACACTATGGAGACACAAGACCTACGAGATGACCTCGTGGTATGAGATTGTGTGTCGCTGTACGAATACAATCCATGTGTGTTGCTCGACTTATCTGCTAGA
+
CBCCCFFFFFFFGGGGGGGGGGGGHHHHHHHHHHHHHHGGGGGHHHHHHHHHHHGGGGHHHHHHHGHHHGHHHHHHHHHHHHGHHHGHHHHH4FHHGGHHHHGFGHGHHHHHHHHHHHHGGG<>B/<<<-0111>11<00000000000000000/0000/0.//:../;/00/.....0000;0.9..:;909B0090:0/..0.:...00.....:0000900090;.9/.000.--..00:90000:0
@M03495:530:000000000-LYBTV:1:2103:27501:19014 1:N:0:GTGCTCTG+TTCTTCCT
GTCAGCATGTGAGCTTTGGACTCCTGACTGGTTTATCAACGGCAAAATATAGATCGGAAGAGCACACGTCTGAACTCCAGTCACGTGCTCTGATCTCGTATGCCGTCTTCTGCTTGAAAAAAAAAAAATTACAGCTCATGAGCAATGACGTTGCTTAGACACTGTCACAACGTACACTACTACGATGTATCTGTATTTTGCACGTAGTGTTCGTCTCGTAGCGCATACATATGGTCTGATGCTTACTCTCT
+
CCCCDFFFFFFFGGGGGGGGGGHHHHHHHHHHHHHHHHHHGGGGGHHHHHHHHHHHGGGGHHHHHHHGHHHGHHHHHHHHGHHHGHHHGHHGGHFHHHGGHHHHGGGHGHHHHHHHHHHHHGF?/>>A0111=1111111=11<01111.....0<=0000/00000<00.-....00//000:....00;;0;000;0;000../.9/;00:...//....---..0000000000/00000000:000;
@M03495:530:000000000-LYBTV:1:2103:26432:19015 1:N:0:GTGCTCTG+TTCTTCCT
GTCAGCATGTGAGCTTTGGAGTGAAATCTCTTGTCTTAAGGAATAAAGGAAAAAGATTCCGTCGGAGGCTCGGTGCTCTACAGGTTCAACCTTTGTACTCTATTATTGCCTCACATTCCATCTCTTGTGAAAATATATTTGATTGGCTTTTCTGCAGGTTGTTTGCCAGGACTTTCCAAGACCTCCACTAGAAAACACAATAAACTTTTTGGAAGCTGGACAACTATCTTCATTTTTCAGAAACAGTGAAC
+
CCCCCFFFFFFFGGGGGGGGGGHHHHHHHHHHHHHHHHHHHHHHHHHHHHHHHHGGHHGHGHHGGGGGGHHGGEFGHHHHHHHHHHHHHHHHHHHHHHHHHHHHHHHHHHHHHHHHHHHHHHHHHHHHHHHHHHHHHHHHHHHHHHHHHHHHHHHHHHGG2<FHHHFHHHHHGHHHHHHHEHHHHGGHHFGGHHHHHHHEHFDDDGHHHHGGHHF.CHHAGHHGHHBCHHB0CFFGFFGGGGGGGBBFBF0
@M03495:530:000000000-LYBTV:1:2103:15044:19035 1:N:0:GTGCTCTG+TTCTTCCT
GTCAGCATGTGAGCTTTGGTCCAGCCTGAGTCCTGGTTTATCAACGGCAAAATATAGATCGGAAGAGCACACGTCTGAACTCCAGTCACGTGCTCTGATCTCGTATGCCGTCTTCTGCTTGAAAAAAAATAAACACTCCTGTAGTAAGCAACCTTCCGTGTTACAACAAGAAGAAAGTCACCATATTGAGTGCCACGTCGACAGCTGTAGAACTGTACAATATCTAGTTGTTGTCGGTGTGCGTAAGATGC
+
CCCCCFFFFFFFGGGGGGGGGGHHHGFHHHGHHGHHGHHHHHHHHGGGGGHHHHHHFHHHHGGGGHHHHHHHGFGH1DDFGGHHGEGHHFHHHGHHHHHDGHHFGHHGGGGGAGHHEHHHEF?GHFGFF0@2D>2022222>22@211?10000?10/1.>0=>111..0>000//000000<0<00=0000;:;0-..--;.-.000;0000000900000000000900../0.-9...0.9...0000
@M03495:530:000000000-LYBTV:1:2103:2352:19048 1:N:0:GTGCTCTG+TTCTTCCT
GTCAGCATGTGAGCTTTGGAGTGAAATCTCTTGTCTTAAGGAATAAAGGAAAAAGATTCCGTCGGAGGCTCGGTGCTCTACAGGTTCAACCTTTGTACTCTATTATTGCCTCACATTCCATCTCTTGTGAAAATATATTTGATTGGCTTTTCTGCAGGTTGTTTGCCAGGACTTTCCAAGACCTCCACTAGAAAACACAATAAACTTTTTGGAAGCTGGACAACTATCTTCATTTTTCAGAAACAGTGAAC
+
AAAAAFFFBF3BEGGGGGCGCGGHHHHFHHHHHHCGHH3FFGCCGGFF1FEHHHGGEGHHBFFEECGGCHHGC?>EDGEFGDH0BFDHDFGBGBG2@E2FDG2DFFHHEFHFHHHHHGHGHHHEHF1GHGG1FFFGH2FHHHGGG0FBGFHHGHGFFHH1C<FGFHHH1CGE0GFFFFBDGFFG1GBCGHHF<D0>FCGCDBDGFH00=0@GHH/.0CEFAGHGBGHF0;BBFGGGFBFG0BFGEFBFFB0
@M03495:530:000000000-LYBTV:1:2103:7443:19059 1:N:0:GTGCTCTG+TTCTTCCT
GTCAGCATGTGAGCTTTGGAGTGAAATCTCTTGTCTTAAGGAATAAAGGAAAAAGATTCCGTCGGAGGCTCGGTGCTCTACAGGTTCAACCTTTGTACTCTATTATTGCCTCACATTCCATCTCTTGTGAAAATATATTTGATTGGCTTTTCTGCAGGTTGTTTGCCAGGACTTTCCAAGACCTCCACTAGAAAACACAATAAACTTTTTGGAAGCTGGACAACTATCTTCATTTTTCAGAAACAGTGAAC
+
DDDDDFFFFFFFGGGGGGGGGGHHHHHHHHHHHHHHHHHHHHHHGHHHHHHHHHGGHHHHGIHGGGGGGHHGGGGGHHHHHHHHHHHHHHHHHHHHHHHHHHHHHHHHHHGHHHHHHHHHHHHHHHGHHHBGFGHHHHHHHHHHHFGHHHHHHHHHFHHHHCGHHHHHGHGHHHHHFHHFHHHHHHHHHHGFFGHGEFGEFHGHHFHHHHGGHHGHHHCHGBHGGFHHHGGGFGGGGGGGGGFFFFBBFB0
@M03495:530:000000000-LYBTV:1:2103:12088:19063 1:N:0:GTGCTCTG+TTCTTCCT
GTCAGCATGTGAGCTTTGGAATTAGTAAATTCGTTGACGACAGAAGGAGCAAGATAACGACCACAGGGAGGGTGGTTTATCAACGGCAAAATATAGATCGGAAGAGCACACGTCTGAACTCCAGTCACGCGCTCTGATCTCGTATGCCGTCTTCTGCTTGAAAAAAAAAAAAGAAAAAGACAATACTATTATCATAGATAGTATACATAGTTGTTGATTTGATGCTGTACAGTACCTCTAAAGAGACACGA
+
CCCCCFFFFFFFGGGGGGGGGGHHHHHHHHHHGGHHHHGGGGGHHHHHHHHHHHHHHHGGGGGHHHHGGGGGEGGGGHHHHHHHGGGGGHHHHHHHHHHHGGGGHHHHHHHGHGHGHHHGHHHGGHHHG0BCCGHHHG1DGHFGHHHGFDFHGHHHHHHC<<=DGGGG@G--...//.../////////:////9//////////;///;9//:;./////:///;//////;///9/////////9//.;
@M03495:530:000000000-LYBTV:1:2103:21645:19079 1:N:0:GTGCTCTG+TTCTTCCT
GTCAGCATGTGAGCTTTGGATGGTTCTGGTTTATCAACGGCAAAATATAGATCGGAAGAGCACACGTCTGAACTCCAGTCACGTGCTCTGATCTCGTATGCCGTCTTCTGCTTGAAAAAAAAAAAAAAATGAATTCATAATTATGACACTACGTGCGCTAGAAGTTCGAACGAGTGCACGTGAGTATGTCACGTGCCGTATCACTGCCCAGTTGCTATAACACGTTAGGACAGCCATGTATGACTGTGCTC
+
BBCDCFFFFFFFGGGGGGGGGGGHHHHHHHHHHHHHHHGGGGGHHHHHGHHHHHGGGGHHHHHHHGHHHGHHHHHHHHHHHHGHHGGHHHHG4GHHGGHHGHGGGHGHHGHHHHGHHGHGGCBC<B><-01111111111111=00000<<B..<.:-:-.0;0000....-:9..:00...:.00000000.....-....00000:.:.000;0000000:..././00/.;..00;000:::00000:
@M03495:530:000000000-LYBTV:1:2103:17875:19083 1:N:0:GTGCTCTG+TTCTTCCT
GTCAGCATGTGAGCTTTGGACTCCTGACTGGTTTATCAACGGCAAAATATAGATCGGAAGAGCACACGTCTGAACTCCAGTCACGTGCTCTGATATCGTATGCCGTCTTCTGCTTGAAAAAAATAATACTGTCTGACTTGTGTGCAGGAGAAGAAAGCGGAATTCCCAGTGGAGCGGTGAAATGCGTAGTTATTTGGAGGAACACAAGTAGCCAAGGCAGCTTTCTGGACTGTAACTGACGCTGAGTAATG
+
AAAAAFFFFBF3ABBFEG1GCEGCHFBAGGHBFGFFGDEAA0EAEFHHGGF2A2F/EEFAHHB1GCGGHAFFB@FGHC@1B@GFE>?FCFF11B22@F0>B02B/EG0>G2G1F>1FH110//01B>>1BBDD21BD12F110@>21@//?0?FG010/CC-<1FF11F>101<<C-C<CD0C00A..-.0:000;://9.9:=F...;;000;/:;?..:/900;09/;BAB/BBFFF/A--9-;////9
@M03495:530:000000000-LYBTV:1:2103:13447:19086 1:N:0:GTGCTCTG+TTCTTCCT
GTCAGCATGTGAGCTTTGGAGTGAAATCTCTTGTCTTAAGGAATAAAGGAAAAAGATTCCGTCGGAGGCTCGGTGCTCTACAGGTTCAACCTTTGTACTCTATTATTGCCTCACATTCCATCTCTTGTGAAAATATATTTGATTGGCTTTTCTGCAGGTTGTTTGCCAGGACTTTCCAAGACCTCCACTAGAAAACACAATAAACTTTTTGGAAGCTGGACAACTATCTTCATTTTTCAGAAACAGTGAAC
+
BCBCCFFFFFFFGGGGGGGGGGHHHHHHHHHHHGHHHHHHHHHHHHHHHHHHGHGGHHHHHHHGGGGGGHHGGEGGHHHHHHHHHHHGHHHGHHHHHHHHHHHHGHHHHHHHHHHHHHHHHHHHHHHHHEFGHHHHHHHHHGHHHGFHHHHHHHGHGHHHGBGFHGHHHHHHGHHHHHHHGHHFHHFGGHHEHFFFGGE<DHGGHHHHHHGGHHHGCF/CHFHHHHHHHFGGGGGGGGGGGGGFGGFFBC9
@M03495:530:000000000-LYBTV:1:2103:14392:19089 1:N:0:GTGCTCTG+TTCTTCCT
GTCAGCATGTGAGCTTTGGAATTAGTAAATTCGTTGACGACAGAAGGAGCAAGATAACGACCACAGGGAGGGTGGTTTATCAACGGCAAAATATAGATCGGAAGAGCACACGTCTGAACTCCAGTCACGTGCTCTGATCTCGTATGCCGTCTTCTGCTTGAAAAAAAAAAAAAAACTCGAACACATAGACTGACGATCATCAATAACGGTACGATATGACGAGAGTGGATGTGAGGTGCAAGGACACAAGG
+
DDDDDFFFFFFFGGGGGGGGGGHHHHHHHHHHGGHHHHGGGGGHHHHHHHHHHHHHHHGGGGGHHHHGFGGGEGGGFHHHHHHHGGGGGHHHHHHHHHHHGGGGHHHHHHHGHHHGHHHHHHHHHHHHG@FGGHHHGGDGHHGGHHHHGFGHGHHGHHHC><=DGGGEFG9----.00../.9/.00000<000.....<0000000<-<......9000..-9-00.<B0<0<0.<.0000<.:/./<..
@M03495:530:000000000-LYBTV:1:2103:23847:19099 1:N:0:GTGCTCTG+TTCTTCCT
GTCAGCATGTGAGCTTTGGTCCAGCCTGAGTCCTGGTTTATCAACGGCAAAATATAGATCGGAAGAGCACACGTCTGAACTCCAGTCACGTGCTCTGATCTCGTATGCCGTCTTCTGCTTGAAAAAAAAAAAAAAATCAGGACATGCACTCAAGTGTGGGATCTCAGACGATCGCAAAGTAGAGAGACTGTGCTAACTCTACCTATGTAGCTCGCGTCTGCGGTAGATCACACAATACACCGCAGCTTATA
+
CCCDDFFFFFFFGGGGGGGGGGHHHGHHHHGHHHHHHHHHHHHHHGGGGGHHHHHHHHHHHGGGGHHHHHHHGHHHGFHHHHHFGHHHHGHHHGHHHHHFGHHGGHHHHGFGHGHHHHHHGFHHHHGGGBB@//<-01100<./000000/<0<00:0...0.:00000--..-...-/000000../0000000</00<0<000<00:000:.--<9..0<-..<0000/00..<0000/<----/<000
@M03495:530:000000000-LYBTV:1:2103:2241:19112 1:N:0:GTGCTCTG+TTCTTCCT
GTCAGCATGTGAGCTTTGGTCCAGCCTGAGTCCTGGTTTATCAACGGCAAAATATAGATCGGAAGAGCACACGTCTGAACTCCAGTCACGTGCTCTGATCTCGTATGCCGTCTTCTGCTTGAAAAAAAAAAACACATGCTAACATATATAATTGTCTATAGCTTAGTCATAGCTATTGTGACGATACATAATTTTTTCATGTCTTATTCTTAAGCTACATAACTTTCTATCGACTTTCAATTCACTTGCTA
+
CCCCCFFFFFFFGGGGGGGGGGHHHGHHGHHHHHHHHHHHHHHHHGGGGGHHHHHHHHHHEGGGGHHGGHHHGHHHGHHHHHHHGHHGHGHHHGHHGHH4GHHGGHFHHGGCHGHHHHHHFGGHGF>CC/<//<0/11111101=111111111<11111>11000000000<0<0000000.:.:-00;000000-/00;00900000009900;00:0;9/00000;00..-..////////////9//
@M03495:530:000000000-LYBTV:1:2103:8152:19121 1:N:0:GTGCTCTG+TTCTTCCT
GTCAGCATGTGAGCTTTGGACCAGCCTGAGTCCCTGGTTTATCAACGGCAAAATATAGATCGGAAGAGCACACGTCTGAACTCAGTCACGTGCTCTGATCTCGTATGCCGTCTTCTGCTTGAAAAAAAAAAAACTAAAAGACACGAGCTACAATCTAGTGTCCCTACAAATAGATGATAATGACGACGCGACATAGTGAACAAGGTTCAGATCGATACTACGTATATCATCAGCTTCGTGGGTCGTGTGAT
+
CCCCCFFFFFFFGGGGGGGGGGHHHGHHHHHHHHHHHHHHHHHHHHGGGGGHHHHHHHHHHHGGGGHHHHHHHGHHHGHHHHHHHHHHHGHHHGHHHHH4FGHGGHHGHGGGHGHHHHHHGHHGHGDGG>>A//111111.000.<--.0000000000000000:.0:0;00000;0000000..-------.000000;0//.;00:000;....-000.90::0090000900;-9..-9/--.9.00
@M03495:530:000000000-LYBTV:1:2103:11872:19129 1:N:0:GTGCTCTG+TTCTTCCT
GTCAGCATGTGAGCTTTGGAGTGAAATCTCTTGTCTTAAGGAATAAAGGAAAAAGATTCCGTCGGAGGCTCGGTGCTCTACAGGTTCAACCTTTGTACTCTATTATTGCCTCACATTCCATCTCTTGTGAAAATATATTTGATTGGCTTTTCTGCAGGTTGTTTGCCAGGACTTTCCAAGACCTCCACTAGAAAACACAATAAACTTTTTGGAAGCTGGACAACTATCTTCATTTTTCAGAAACAGTGAAC
+
CCDDDFFFFFFFGGGGGGGGGGHHHHHHHHHHHHHHHHHHHHHHHHHHHHHHHHGGHHIHHHHGGGGGGHHGGGGGHHHHHHHHHHHHHHHHHHHHHHHGHHHHGHHHHHHHHHHHHHHHHHHHHHHHHEFGHHGHHHHHHGHHHCGHHHGHHHHHHHHHHEHHHGHHHHHHHHHHHHHGHHHHHHGHHHHDDHHHHHGFFHHHHHHHHHGGBGHHFHHFHGHGHHHHHHGGGGGGFGGGFGFGGGFFGGB
@M03495:530:000000000-LYBTV:1:2103:21901:19129 1:N:0:GTGCTCTG+TTCTTCCT
GTCAGCATGTGAGCTTTGGAGCAAGATTGGTTTATCAACGGCAAAATATAGATCGGAAGAGCACACGTCTGAACTCCAGTCACGTGCTCTGATCTCGTATGCCGTCTTCTGCTTGAAAAAAAAAAAAAACAATACTAATATACAGCTTGACTCTTGTACTCAATGTTCAAGCACTTTTTTCTATTAGTATCTTGACATTGCGTGTGTTATATGCGTGATAATGTGATCTGCAGTATAGTCAATGTTGATAG
+
CCCDDFFFFFFFGGGGGGGGGGHHHHHHHHHHHHHHHHHGGGGGHHHHHHHHHHHGGGGHHHHHHHGHHHGHHHHHHHHHHHHGHHHGHHHHG4GHHGGHHHHGGGHGHHFHHHHHHHGGGGGGDB@/<...11<11111111>0000/<0=000000000000<0000000/<00000-/000:000000000:00<000....../000000..../00<0000BB0000000000000000000000<
@M03495:530:000000000-LYBTV:1:2103:28807:19158 1:N:0:GTGCTCTG+TTCTTCCT
GTCAGCATGTGAGCTTTGGAATTAGTAAATTCGTTGACGACAGAAGGAGCAAGATAACGACCACAGGGAGGGTGGTTTATCAACGGCGAAATATAGATCGGAAGAGCACACGTCTGAACTCCAGTCACGTGCTCTGATCTCGTATGCTGTCTTCTGCTTGAAGAAAAATTATTATACCATTAAAAATGGAAATTAAAGAGCACTTCGGATGCGAAAAAGAAACGCCATCTGAACACAGTTACCTGGTGAAT
+
AAAAAFFFF1B3BGEGGGGFGGFG133BAGEGFBFEH1A0E0EB11AGGHHHHBFBG1AFE/A//0///?>E?FC/>GHFHHEG?///>>/GG>F>2>B<//F/FG0G<0</0/@FB2111@11>?DG/0/?/G<1DG1>>0F.>0<1=11>D10=0<0<<00=/<C../0;:0:::00<00:;CG.00;::CB90000///.0/0.9..9/;.----;--//-----/;/999/-9-/9;9///-99FF/
@M03495:530:000000000-LYBTV:1:2103:15591:19186 1:N:0:GTGCTCTG+TTCTTCCT
GTCAGCATGTGAGCTTTGGACTCCTGACTGGTTTATCAACGGCAAAATATAGATCGGAAGAGCACACGTCTGAACTCCAGTCACGTGCTCTGATCTCGTATGCCGTCTTCTGCTTGAAAAAAAAAAAAATAAAGGAAATGTAAGTGATATTGTGTTCGTGGTTGATTATGCAGTCACGTGAACACGTGTAGTTACCTTCTTGTATGAAATACTGGAGTTAGATCAGTGTGTAGATGCATGCATCCGCTCTG
+
CCCCDFFFFFFFGGGGGGGGGGHHHHHHHHHHHHHHHHHHGGGGGHHHHHHHHHHHGGGGHHHHHHHGHHHGHHHHHHHHHHHHGHHHGHHHHH@GHHGGHHHHGGGHGHHHHHHHHHHHHGGGFG//<0111110001==11111111>1<11//1.....<./1111:1111001.:...01/9..//1<1<11110011<11:111110110:.0/111110011<1.11::100110011:...-<0
@M03495:530:000000000-LYBTV:1:2103:8665:19192 1:N:0:GTGCTCTG+TTCTTCCT
GTCAGCATGTGAGCTTTGGAATTAGTAAATTCGTTGACGACAGAAGGAGCAAGATAACGACCACAGGGAGGGTGGTTTATCAACGGCAAAATATAGATCGGAAGAGCACACGTCTGAACTCCAGTCACGTGCTCTGATATCGTATGCCGTCTTCTGCTTGAAAAAAAAAGAAGGAGCAACAGAAGAGAGAAACAGCTGATCAGAGAAACAGTTAGAATGATGGCGAGAAAGAAAAGTAAGAAACAGGAACA
+
ABBBBBFFFFFFBGGCGGGGGFFHHFGGGHHHGGHHHHGGGGGHGHGHHHHHHHHFF3EFG0EHHHEFFGGE>FEECFGHFHHHCEGGGFHHFFGFGHHHDGEGGH2GGFFCHHHFHHHGHCGHGHHHA@FEFFHGGG1FGGGGCGHHGCDHEHHHFH1>0>0<CDC-@.::/...9./../9///9/:./////;0/0000000;//;/9;/////9:////.-;-@.//99/.//////;/:/9.9...
@M03495:530:000000000-LYBTV:1:2103:9811:19203 1:N:0:GTGCTCTG+TTCTTCCT
GTCAGCATGTGAGCTTTGGAGGGCAAGAAGTGGTTGTGACTGGTTTATCAACGGCAAAATATAGATCGGAAGAGCACACGTCTGAACTTCCAGTCACGTGCTCTGATCTCGTATGCCGTCTTCTGCTTGAAAAAAAAACACTAGGAGACAATGCTGCCGAGGTGCCAACCAAGAAACCATCAACTAAGTAACCTGCACCATAACGACATGAGTAAGCCTGCCTTTACCCATCTCATAGACCAGCTGCACAA
+
AABAAFFFFFFFGGGGGGFGGGGGGGGGHHFFHAFGFGHHHHHHHHHHHHHHGGGGGGHHHFHHHHHHDGGGGHHHHHHGHHHFHHHHHHHGHHHHHGHGHGHHHHGFHFHGGGHHGGGGHGHHGHHFC02BB?@DB///0?010?0..0>111111>>---..0<00......///..0/00/0/0/000900..///9000/..--.00////9///...///////;/////;////9...//////9
@M03495:530:000000000-LYBTV:1:2103:14428:19212 1:N:0:GTGCTCTG+TTCTTCCT
GTCAGCATGTGAGCTTTGGAGTGAAATCTCTTGTCTTAAGGAATAAAGGAAAAAGATTCCGTCGGAGGCTCGGTGCTCTACAGGTTCAACCTTTGTACTCTATTATTGCCTCACATTCCATCTCTTGTGAAAATATATTTGATTGGCTTTTCTGCAGGTTGTTTGCCAGGACTTTCCAAGACCTCCACTAGAAAACACAATAAACTTTTTGGAAGCTGGACAACTATCTTCATTTTTCAGAAACAGTGAAC
+
DDDDDFFFFFFFGGGGGGGGGGHHHHHHHHHHHHHHHHHHHHHHHHHHHHHHHHGGHIHHHHHGGGGGGHHGGGGGGHHHHHHHHHHHGHHHHHHHHHHHHHHHHHHHHHHHHHHHHHHHHHHHHHHHHFHHHHGHHHHHHGHHH0GHHHHHHHEHHGHHC?GHHHGHGHHHHHHHHHHGHHHGHHHHHHHHGHHHHHHGHHFGHGHHHHGGHHGHHHHGHHHHHHHHHHGGHHGGGGGGBBFFBBCFGF0
@M03495:530:000000000-LYBTV:1:2103:25750:19227 1:N:0:GTGCTCTG+TTCTTCCT
GTCAGCATGTGAGCTTTGGACTCCTGACTGGTTTATCAACGGCAAAATATAGATCGGAAGAGCACACGTCTGAACTCCAGTCACGTGCTCTGATCTCGTATGCCGTCTTCTGCTTGAAAAAAAAAAAAGTCATAAATTAGGCGAGTAGATCTCACATCTGTCCGCTCTGATAAATGCTACCATCAGTTTACGCTGTCGTCGTGCGGATCATATCAGACATTCTCACAGTATGCCGAGCCAGAAGCCTGTCA
+
BBBBBFFFFFFFGGGGGGFGFGHHHHHHHHHHHHHHHHHHGGGGGHHHHGHHHHHHGGGGHHHHHHHGHHHGHFHHHHHHHHHGGHGGGHHHDGDFGHGGHHHGGEGHEHHHHHHHGBFHHGEGCD<>/1<1<11?111111-<->01000000=00000=0<<-:-.00000000000;/;0/00900;0.....0...-:9;-----./;/;////.///////////9/:/--:--9..///.:.//:
@M03495:530:000000000-LYBTV:1:2103:16162:19274 1:N:0:GTGCTCTG+TTCTTCCT
GTCAGCATGTGAGCTTTGGAGTGAAATCTCTTGTCTTAAGGAATAAAGGAAAAAGATTCCGTCGGAGGCTCGGTGCTCTACAGGTTCAACCTTTGTACTCTATTATTGCCTCACATTCCATCTCTTGTGAAAATATATTTGATTGGCTTTTCTGCAGGTTGTTTGCCAGGACTTTCCAAGACCTCCACTAGAAAACACAATAAACTTTTTGGAAGCTGGACAACTATCTTCATTTTTCAGAAACAGTGAAC
+
BCCCAFFFFFFFGGGGGGGGGGHHHHHHHHHHHHHHHHHHHHHHHHHGHHHHHHGGHIHHHHHGGGGGGFHGGEGGGHHHHHHHHHHHHHHHHHHHHHHHHHHHHHHHHHHHHHHHHHHHHHHHGHHHHFGHFFGHHHHHHHHHG0FHHHHHHHHHHHHGC?GHHHHHHHHHHHHHHHHHGHHHHHHHHHHFGGHHHHGGHHFHHHHHHHGGFHEGCHGHHGHGHFHHHHGGGFGGGFFFFFFGGGBFGG0
@M03495:530:000000000-LYBTV:1:2103:28433:19277 1:N:0:GTGCTCTG+TTCTTCCT
GTCAGCATGTGAGCTTTGGTCCAGCCTGAGTCCCTGGTTTATCAACGGCAAAATATAGATCGGAAGAGCACACGTCTGAACTCCAGTCACGTGCTCTGATCTCGTATGCCGTCTTCTGCTTGAAAAAAAAAAAAAACATTGCCCCCATAAGTGAGCTACGGTGCAGCTTTACACCCTCGTTCGTACATACAACAAGACTGTGGTCCTGTCTCCACTCTATCTGCTGCGTAGAGATGCTTCTACTGGACTAA
+
CCCCCFFFFFFFGGGGGGGGGFHGHGHHHHHHHHHHHGHHHHHHHHGGGGGHHHHHHHHHHHGGGGHHHHHHHGHHHGHHHHHHHHGHGHGGGHEHHHFF@GFGFFHHHHG?EHGHBBGHGH0BEGFDFC?///->..1111<0.--//000000<000../.:00//0;0000/.;.-..9.9/..00090/..///0//////:9////////////9//:////-..-://////;////////.///
@M03495:530:000000000-LYBTV:1:2103:15459:19293 1:N:0:GTGCTCTG+TTCTTCCT
GTCAGCATGTGAGCTTTGGTCCACCTGATCCTGGTTTATCAACGGCAAAATATAGATCGGAAGAGCACACGTCTGAACTCCAGTCACGTGCTCTGATCTCGTATGCCGTCTTCTGCTTGAAAAAAAAAATAATCAAGAAACACGGCACAGTACCCTCGCTACAATGTCTCTAGACAGCGTCACCATCGAGCATCACTACACTCCAGATTCGACACTCACCTAGAGCCATATCAGTTGCCATGTAGGATAGA
+
CCCDCFFFFFFFGGGGGGGGGGHHHHHHHHHHHHHHHHHHHHHGGGGGHHHHHHHHHHHGGGGHHHHHHHGHHHGHHHHHHHHHHHHGHHHGHHHHGDGHHFGHHHHGGGHGHHHHHHHHHHHHGGGG>=2@22@21111110//---<01111<<.--..-0000=000000000/.-..:.0<00./.9-000<00:0/0//00:000.0..-0//0.0<0<00:/<:0000000000:000000<000
@M03495:530:000000000-LYBTV:1:2103:8415:19296 1:N:0:GTGCTCTG+TTCTTCCT
GTCAGCATGTGAGCTTTGGTTTATCAACGGCAAAATATAGATCGGAAGAGCACACGTCTGAACTCCAGTCACGTGCTCTGATCTCGTATGCCGTCTTCTGCTTGAAAAAAAAAAAAAACAAAAAAATACTAAAACCTGACTCTCTATATATACTACATAGGCAGATAGATAGTGTACTAACTCATCTGGTATGCAGAGTACAAGCGAACCGATAGAGATGTTCTTTGCTCTGTCTATACTAGAGTCAGTGG
+
CCCCCFFFFFFFGGGGGGGGGGHHHHHHGGGGGHHHHHHHHHHHGGGGHHHHHHHGHHHGHHHHHHHGHHHHGHHHGHHHHHBHHHGGHHHHGGGHGHHHHHHHHHHHHGGG?@>/<////00=--0<1=1100<././/00000000<0000;00000000:..00:000090000000000;;000900000000.09000;...-;---;:.00000000000000;;000;000099000000000/
@M03495:530:000000000-LYBTV:1:2103:21429:19298 1:N:0:GTGCTCTG+TTCTTCCT
GTCAGCATGTGAGCTTTGGAATTAGTAAATTCGTTGACGACAGAAGGAGCAAGATAACGACCACAGGGAGGGTGGTTTATCAACGGCAAAATATAGATCGGAAGAGCACACGTCTGAACTCCAGTCACGTGCTCTGATCTCGTATGCCGTCTTCTGCTTGAAAAAAAAAAAACAACATAAACAGCTGTTCACGCTCCTCTACTGTACTTCAACATTGTCCTCTGAGTATATGCATCGCACACATATCAGTC
+
EDEEEFFFFFFFGGGGGGGGGGHHHHHHHHHHGGHHHHGGGGGHHHHHHHHHHHHHHHGGGGGHHHHGFGGGFGGGGHHHHHHHGGGGGHHHHHHHHHHHGGGGHHGHHGHGHHHGHHHHHHHHHFHHGFGHGHHHG11FFHGGHHHHGEGHFHHHHHHG<<=DGGGGGG?9.999./11101<.001:111.....0/10:<011111:<110/111<1111011:1111<1111..9--..001111<1
@M03495:530:000000000-LYBTV:1:2103:2447:19307 1:N:0:GTGCTCTG+TTCTTCCT
GTCAGCATGTGAGCTTTGGAGTGAAATCTCTTGTCTTAAGGAATAAAGGAAAAAGATTCCGTCGGAGGCTCGGTGCTCTACAGGTTCAACCTTTGTACTCTATTATTGCCTCACATTCCATCTCTTGTGAAAATATATTTGATTGGCTTTTCTGCAGGTTGTTTGCCAGGACTTTCCAAGACCTCCACTAGAAAACACAATAAACTTTTTGGAAGCTGGACAACTATCTTCATTTTTCAGAAACAGTGAAC
+
AABAAFFFFFFFGGGGGDFBGGGHGHHHHHHHHGHHHHGHHFHHHHGHFHHHHHGGHHHHFHHGGEGGGHHGGEEGFHHHHHHHHFHHGHHHFHH4GGHEGGHHHGHHEGHHHHHHHHHHHHHHHHFHHFGFGGHHHHHGGFHHHFHFHHHHHHEFHHHGHDFCCHHHHGGGHFGBGFHHHF0FGECGHHH1FGGHF.C<GGDDGHHHFHGG/CCEGHEGGHHEHHGHGHGEFGFBFGGFFGFGGG;0BC:
@M03495:530:000000000-LYBTV:1:2103:17924:19326 1:N:0:GTGCTCTG+TTCTTCCT
GTCAGCATGTGAGCTTTGGACTCCTGACTGGTTTATCAACGGCAAAATATAGATCGGAAGAGCACACGTCTGAACTCCAGTCACGTGCTCTGATCTCGTATGCCGTCTTCTGCTTGAAAAAAAAAAAAAGAAGCCGGGACAGCCTGTTCACGACGCACATACTGATGTGATTTACAACCACACTCGTATTCACGTGCATCAGCACACTCGATCGAGAACTGCTTGTTTGGTGTCACGTCTGTGTCTGACGC
+
CCCCCFFFFFFFGGGGGGGGGGHHHHHHHHHHHHHHHHHHGGGGGHHHHHHHHHHHGGGGHHHHHHHGHHHGHHHHHHHHHHHHGHHHGHHHGHFHHHGGHHHHGGGHGHHHHHHHHHHHHGGGCC/>///01>0-----..<./.011=1:.<-<---1<01111111111111110...9.//.../<:11<....110001././/<./:-....01<0<<0.1//....011..<B.1<111111..
@M03495:530:000000000-LYBTV:1:2103:10768:19339 1:N:0:GTGCTCTG+TTCTTCCT
GTCAGCATGTGAGCTTTGGAGTGAAATCTCTTGTCTTAAGGAATAAAGGAAAAAGATTCCGTCGGAGGCTCGGTGCTCTACAGGTTCAACCTTTGTACTCTATTATTGCCTCACATTCCATCTCTTGTGAAAATATATTTGATTGGCTTTTCTGCAGGTTGTTTGCCAGGACTTTCCAAGACCTCCACTAGAAAACACAATAAACTTTTTGGAAGCTGGACAACTATCTTCATTTTTCAGAAACAGTGAAC
+
CCCCCFFFFFFFGGGGGGGGGGHHHHHHHHHHHHHHHHHHGHHHHHHHHHHHHGGGHHHGFFGGFFGGGHHGGEEGHHHHHHHHHHGHHHHHHHHFHHHHHHGHHHHHHHHGHHHHHHHHHHGHHHHHH4FGGGHGHHHHHHHHHHHHHHHHHGGHHHGHC?GGHHHHGHHHHHHHHHHHHHHGHEFHHHHHFGGHFGHGHH<GGHFGGHGCFGHFFGGHGF.CFGHHHHGGGBFGGGGFFGFFFGGCFG0
@M03495:530:000000000-LYBTV:1:2103:28143:19340 1:N:0:GTGCTCTG+TTCTTCCT
GTCAGCATGTGAGCTTTGGTCCAGCCTGAGTCCTGGTTTATCAACGGCAAAATATAGATCGGAAGAGCACACGTCTGAACTCCAGTCACGTGCTCTGATATCGTATGCCGTCTTCTGCTTGAAAAAAAAATATAAAGCGTAAACACTGCGCAGGGCGTGGCGTGGCTTATCCGTTCACACCCTCATACGAACCTCTATCTCCACTCACTCCAACATCGTTAACGTGTGCAACTACTCCCTACGCTCCACAA
+
BAAAAFBFFFFFGGGGFDBFFGHHHGFGGGDGHHHFGHHFHHHGHGGGGGHFGD5BEHHHEDGEFFFGFHHHGEEBF@DGB5C33F3@GEGFHGFHHHB4BFFHFHFHHEG?CFFBDFGG3GFD3G/@</02222>@@//?</110?11/<----.-<-@-AE---../000.;;/;00/.;.;.000...--//00900000.9///99.///;B/....;/.../.;//;9/////../..-...9./.
@M03495:530:000000000-LYBTV:1:2103:26091:19344 1:N:0:GTGCTCTG+TTCTTCCT
GTCAGCATGTGAGCTTTGGAATTAGTAAATTCGTTGACGACAGAAGGAGCAAGATAACGACCACAGGGAGGGTGGTTTATCAACGGCAAAATATAGATCGGAAGAGCACACGTCTGAACTCCAGTCACGTGCTCTGATCTCGTATGCCGTCTTCTGCTTGAAAAAAAAAAAAGCAATAGGAGATATTGGCATTCGGAGCCTCAGACTAGTTGAGTGTGTAGGACAGCTCACGCACACAATAGCACGGTGAG
+
CCCCCFFFFFFFGGGGGGGGGGHHHHHHHHHHGGHHHHGGGGGHHHHHHHHHHHHHHHGGGGGHHHHGFGGG>FGEFHHHHHHHGGGGGHHHHHHHHHHHGGGGHHHHHHHGHFHGHHHHHHHHHHHHG@FGGHHHHHEHHHGGHHGHGAEHGGHHHHGF00=DCECFGC--..0/00000/:/00000/00000..--.9/0:00000:0000:000;00000/..9:00..---.9.000000--;.;.
@M03495:530:000000000-LYBTV:1:2103:7942:19380 1:N:0:GTGCTCTG+TTCTTCCT
GTCAGCATGTGAGCTTTGGAATAGTAAATTCGTTGACGACAGAAGGAGCAAGATAACGACCACAGGGCGGGTGGTTTATCAACGGCAAAATATAGATCGGAAGAGCACACGTCTGAACTCCAGTCACGTGCTCTGATCTCGTATGCCGTCTTCTGCTTGAAAAAAAAAAATAAATACAATAATAAATATAATTCACCGAGCACTCAACATGAGAAAACGAGACTGTATACGCACACAAACACCTTACGACA
+
BBBBBFFFFFDFGGGGGGGGB4FHF665FFGA4FGEG22A2AGHCGG2FGHEEEEGD11EEEAGHAF10///>/>??GFH44F/<E/B?0?F2FF2F1/?//C00<1FGF@0?F/1?GHGGGF<<GD<>.<FFHHHG0DGHGFHEHE?ECHEFGGCHHFHC:<:BBG?--.9////////9;///;//////9////.-9--.////./99//;;/./-9.9;/////;/...--......;./9/9...-
@M03495:530:000000000-LYBTV:1:2103:11935:19412 1:N:0:GTGCTCTG+TTCTTCCT
GTCAGCATGTGAGCTTTGGAGCTGGTTTATCAACGGCAAAATATAGATCGGAAGAGCACACGTCTGAACTCCAGTCACGTGCTCTGATCTCGTATGCCGTCTTCTGCTTGAAAAAAAAAACTCCAGAGATGCTCTGCCAGCATATCGGTAGAGCGCGTTGAATACCCTGTAATAACGTTGGCCACGAACTGTAGAGGGAGGCAGCAATATGTGTCACACATGTGACGGCGTCGTGACATACACATAGGACC
+
CCCCCFFFFFFFGGGGGGGGGGHHHHHHHHHHHHGGGGGGHGHHHHHHHHGGFGHGHHHHHGHHHGFHHHHHHHHHGHGHHHGHHG@F4GHHGGHHGHGGGHGHHGHFHHGFHFHGGGGB/222222/22222@1111?1/0<111/<...1<1------.<00;0:0/0000000.//:./0/.--.;.000000/...-.....///////:////:.//9///.-----;@.9.////////9;///.
@M03495:530:000000000-LYBTV:1:2103:18537:19418 1:N:0:GTGCTCTG+TTCTTCCT
GTCAGCATGTGAGCTTTGGAGTGAAATCTCTTGTCTTAAGGAATAAAGGAAAAAGATTCCGTCGGAGGCTCGGTGCTCTACAGGTTCAACCTTTGTACTCTATTATTGCCTCACATTCCATCTCTTGTGAAAATATATTTGATTGGCTTTTCTGCAGGTTGTTTGCCAGGACTTTCCAAGACCTCCACTAGAAAACACAATAAACTTTTTGGAAGCTGGACAACTATCTTCATTTTTCAGAAACAGTGAAC
+
CCCDDFFFFFFFGGGGGGGGGGHHHHHHHHHHHHHHHHHGHHHHHHHHGHHHHHGGHIIIHHHGGGGGGGHGGEFGHHHGHHHHHHHHHHHHHHHHGHHHHHHHHHHHHHHHHHHHHHHHHHHHHHHHH4HHHHHHHHHHHGHHHFHGHHHGHHGHGHHHG?GGHGHHFFHHHHHHHHHHHHHHHHFHHGGGHHGHHHHCGHHHHHHHHFGGGHHHGHGFGFGHHHHHHHGBFGGGGGGG0BFGGGGGGF:
@M03495:530:000000000-LYBTV:1:2103:18404:19418 1:N:0:GTGCTCTG+TTCTTCCT
GTCAGCATGTGAGCTTTGGAATTAGTAAATTCGTTGACGACAGAAGGAGCAAGAAACACCACAGGGAGGGTGGTTTATCAACGGCAAAATATAGATCGGAAGAGCACACGTCTGAACTCCAGTCACGTGCTCTGATCTCGTATGCCGTCTTCTGCTTGAAAAAAAAAAAAAAATAGTGATGTGGACTGCTCTCACGCATTAGTACCTTCAGTGATGTAAATTGAGTATAGTAAATATCCTAGTGTAGAATA
+
CCDDDFFFFFFFGGGGGGGGGGHHHHHHHHHHGHHHHHGGGGGHHHHHHHHHHHHHHHHGHHHHHGFGGGEFGEGHHHHHHHGGGGGHHHHHHHHHHHGGGGHHHHHHHGHHHGHHHHHHHHHHHHGHHHGHHHGHEHHHGGHHHHGEGHEHHHHHHHH1=>><<EE---<--.<011111<100<0./11100:..<..:1111111001:1<11<111:1110<111<<1111<1111<1<11111111
@M03495:530:000000000-LYBTV:1:2103:3788:19464 1:N:0:GTGCTCTG+TTCTTCCT
GTCAGCATGTGAGCTTTGGAATTAGTAAATTCGTTGACGACAGAAGGAGCAAGATAACGACCACAGGGAGGGTGGTTTATCAACGGCAAAATATAGGTCGGAAGAGCACACGTCTGAACTCCAGTCACGTGCTCTGATCTCGTATGCCGTCTTCTGCTTGAAAAAAAAGAAATATACAAGAACTCAACTAGATAAAACAATCAAGTGTTTGGAAGCTGGACAAGTATCATCATTTTTAAGATACAGTGAAA
+
BBBBBFFFFFFFGGGGGGGGFGFHG56FGFHHGGFHGHGFEGGHHHHFHHHHHHHHGGEFAAGEFHHGFFCG1?EEFFCGHHFF??FGGHHHHHHFB?FGGGFGHFEGHBGGHHFFFHHFFHHFHHFGG@?/FHHFHH1F1FFGGHHFDDGEGHHDFGH0.0=D.-A@;.;/00000000///0;0/:0;000;0;00..0/900;0;0;C./B/.;/...:..;//9/;:////9:AFB9/////::///
@M03495:530:000000000-LYBTV:1:2103:17893:19464 1:N:0:GTGCTCTG+TTCTTCCT
GTCAGCATGTGAGCTTTGGAATTAGTAAATTCGTTGACGACAGAAGGAGCAAGATAACGACCACAGGGAGGGTGGTTTATCAACGGCAAAATATAGATCGGAAGAGCACACGTCTGAACTCCAGTCACGTGCTCTGATCTCGTATGCCGTCTTCTGCTTGAAAAAAAAAAAACACGACTATGCAATAGGCATGGGGCAAGATGTGATACGCTACAGACCGCAAGGTACGAACTACAATGTAGCATGACGTT
+
EEEEEFFFFFFFGGGGGGGGGGHHHHHHHHHHGHHHHHGGGGGHHHHHGHHGHHHHHHGFGGGHHHHGGFGGEGGGGHHHHHHHGGGGGHHHHHHHHHHHGGGGHHHHHHHGHHHGHHHHHHHHHFHHGFGHGHHHHH1FGHGGHHGHGEGHGHHHHHHG<0DGHGCGGF--..<.--.911=<11110000..9..-../01111111....-001.9-----.011...<.000010111111000...
@M03495:530:000000000-LYBTV:1:2103:13477:19483 1:N:0:GTGCTCTG+TTCTTCCT
GTCAGCATGTGAGCTTTGGAGTGAAATCTCTTGTCTTAAGGAATAAAGGAAAAAGATTCCGTCGGAGGCTCGGTGCTCTACAGGTTCAACCTTTGTACTCTATTATTGCCTCACATTCCATCTCTTGTGAAAATATATTTGATTGGCTTTTCTGCAGGTTGTTTGCCAGGACTTTCCAAGACCTCCACTAGAAAACACAATAAACTTTTTGGAAGCTGGACAACTATCTTCATTTTTCAGAAACAGTGAAC
+
BBAAAFFFFFFFGGGCGFFGGGHHHHHHHHGHHHHHHFFHHFHHHHGHHHGHFHGFGHFFHGGGGGGGGHHGEEFFFHHHHHFHHHHGHGHHHHGHHHHHHGHGGHHGHHHHHHHHGHHEGFHHHHHHG4BEBGHFHHHHHHHHHAGHHHHHGHFFFHGGG?/GHHHHHHFEHHHHHFGHGHFGBGFHHHH1GFGHHFHCGHFHHFBDGHGG/;F:<GCHFGHGFHHG0GBFFGGFBBBFBGB9FFFGGC9
@M03495:530:000000000-LYBTV:1:2103:6904:19493 1:N:0:GTGCTCTG+TTCTTCCT
GTCAGCATGTGAGCTTTGGAATTAGCTGGTTTATCAACGGCAAAATATAGATCGGAAGAGCACACGTCTGAACTCCAGTCACGTGCTCTGATCTCGTATGCCGTCTTCTGCTTGAAAAAAAAATGAGACTGGATCCGCCAGCCCCCCGGGAATGATCTAGAGTGGCTTGCGAGTATCTATTATACTGGGAGCACCTACAACCACCAGTCCCTCACGAGTCGAGTCATCATATCAGTACAAACGTCGAAGAA
+
BAAAAFFFFDFFGFGGGGFGFGGFC4GAE4BGFFGFGGGGGEAFHHHGEDGGFHEGGGEFGFFEFEGHHEHFFHHHGEFGFFFB1GGFH3FF44FFGCFFHHCGGFEHGH4FFFHHF?G//B/02332<2</@G220///<//?<D?-C-<@/<00000000;0C.;.:.--9:9B0;000090000/.;9.9;A//;/9B.AE...:;B/99A...-.;-;-;.9//;B////////;//.;.9--.../
@M03495:530:000000000-LYBTV:1:2103:13880:19520 1:N:0:GTGCTCTG+TTCTTCCT
GTCAGCATGTGAGCTTTGGTCCGCCTGGTTTATCAACGGCAAAATATAGATCGGAAGAGCACACGTCTGAACTCCAGTCACGTGCTCTGATCTCGTATGCCGTCTTCTGCTTGAAAAAAAAAAAAAAAATAGAGTACAGTGCGGCGGAATACCAGTCACGAGAGGACGCGAAGGATGGACAATCTGTCCTGCTAGTCTGTGATCCAATCGACTCTGCTCTGTCATCAGCTGTACACCTACTGCTAACTATA
+
CCCDCFFFFFFFGGGGGGGGGGGGGGHHHHHHHHHHHGGGGGHHHHHHHHHHHGGGGHHHHHHHGHHHGHHHHHHH@DFGHGHHHGHHHHH4GHHGGHHHHGEEHGHHHHHHHGHHHHGGGC?<//--<.<0==11111111-------.00<0010<1..-.-.:.--9---.<00.::0.00111<0100011<1111<1111001/..-..0101110111111<010<1111/<0/001111/1111
@M03495:530:000000000-LYBTV:1:2103:15056:19521 1:N:0:GTGCTCTG+TTCTTCCT
GTCAGCATGTGAGCTTTGGAGGGGCAGCTAGAGCCAACAATTACCTAAATTCCAAAAACAACATACTCCTCCTTTGGAATTAGTAAATTCGTTGACGACAGAAGGAGCAAGATAACGACCACAGGGAGGGTGGTTTTCAACGGCAAAATATAGATCGGAAGAGCACACGTCTGAACTCCAGTCACGTGCTCTGATCTCGTATGCCGTCTTCTGCTTGAAAAAAAAAAAATGATGAGCGTATACACGATCAC
+
BCCCCFFFFFFFGGGGGGGGGGGGGGGGHHHHHHHHHGGHHHHHHHHHHHHHHHHHHHGHHHHHHHHHHHHHHGHH?3BFHHHGHHHHHHGHHHHHGGGGGHGHHGHHHFHHHHHHGGGGGHHHHG?EG//?CEFHGHHHHGGGGGHGHHHHHHHFHGGC<<<CHHHH-GHHGHHHHHHHGHHHFGHGGEGGGFC0CBF<CFGFGGDG.AGGEFFGGFFFBADD<<-<-.0000000-<<.0000.99.</
@M03495:530:000000000-LYBTV:1:2103:14284:19525 1:N:0:GTGCTCTG+TTCTTCCT
GTCAGCATGTGAGCTTTGGTCCAGCCTGAGTCCTGGTTTATCAACGGCAAAATATAGATCGGAAGAGCACACGTCTGAACTCCAGTCACGTGCTCTGATCTCGTATGCCGTCTTCTGCTTGAAAAAAAATAAAACACACAGAACTGAGCATCACCACATCTCCACGTGAGCACACCACAGATACGTGTAGCACTCTTATACTCCACTCGCAACGCACGTAATCGACAGCGACGCTCCAGCAGATCCGAAGC
+
BBBCCFFFFFFFGGGGGGGGGGHHHGHHHHHHHHHHHHHHHHHHHGGGGGHHHHHHHHHHHGGGGHHHHHHHGGHH?@DGFFHHHHHGHGHHHGHHHHHDHHHGDHHHHGGGHGHHHGHHEHEFGFEFG0222D2/0///02=?=1111111?101..1111110.<...00</.....<000;.;//;00;00/;000000000/0:.;-.--9-:-./..0..-.-.-----.;.00//.:9009..9-
@M03495:530:000000000-LYBTV:1:2103:19870:19525 1:N:0:GTGCTCTG+TTCTTCCT
GTCAGCATGTGAGCTTTGGAGTGAAATCTCTTGTCTTAAGGAATAAAGGAAAAAGATTCCGTCGGAGGCTCGGTGCTCTACAGGTTCAACCTTTGTACTCTATTATTGCCTCACATTCCATCTCTTGTGAAAATATATTTGATTGGCTTTTCTGCAGGTTGTTTGCCAGGACTTTCCAAGACCTCCACTAGAAAACACAATAAACTTTTTGGAAGCTGGACAACTATCTTCATTTTTCAGAAACAGTGAAC
+
DDCDDFFFFFFFGGGGGGGGGGHHHHHHHHHHHHHHHHHHHHHHHHHHHHHHHHGGHHHIHHHGGGGGGHHGGGGGHHHHHHHHHHHHHHHHHHHHHHHHHHHHHHHHHHHHHHHHHHHHHHHHHHHHHFHHHGHHHHHHHFHHHHHHHHHHHHHHFFHHFCGHHHGHHHHHHHHHHHGHGHHHHGHHHHGFGHHHHHHEHFDBGHHGHHGGGHGGCHGHHHGHHGHHHHGGGGGGGFGGGFFGGGFFGF0
@M03495:530:000000000-LYBTV:1:2103:21795:19532 1:N:0:GTGCTCTG+TTCTTCCT
GTCAGCATGTGAGCTTTGGAATTAGCTGGTTTATCAACGGCAAAATATAGATCGGAAGAGCACACGTCTGAACTCCAGTCACGTGCTCTGATCTCGTATGCCGTCTTCTGCTTGAAAAAAAAAAAAAAAATAATAAAATACATCACAAGCAGAGTTAGTTCCATGATAGCAAGAAGTCTGTAGTTCTATTGATGTGTGGTTATGCGATTCAGAGCGTGTACAGGCTTGGAAGGGTTAGTAGTAAGATGCAA
+
CCCDEFFFFFFFGGGGGGGGGGHHHHHHHHHHHHHHHHGGGGGHHHHHHHHHHHGGGGHHHHHHHGHHHGHHHHHHHHHHHHGHHHGHHHHHDGHHGGHHHHGGGHGHHHHHHHGGFHHEFCGC////--01>111D11000=10000.</</.<111<111111:111111////<111<1<11:111111<1<11../.1<11..<.1111</-<../111/.</-.01/..<...1111111<1::01
@M03495:530:000000000-LYBTV:1:2103:27166:19541 1:N:0:GTGCTCTG+TTCTTCCT
GTCAGCATGTGAGCTTTGGAGTGAAATCTCTTGTCTTAAGGAATAAAGGAAAAAGATTCCGTCGGAGGCTCGGTGCTCTACAGGTTCAACCTTTGTACTCTATTATTGCCTCACATTCCATCTCTTGTGAAAATATATTTGATTGGCTTTTCTGCAGGTTGTTTGCCAGGACTTTCCAAGACCTCCACTAGAAAACACAATAAACTTTTTGGAAGCTGGACAACTATCTTCATTTTTCAGAAACAGTGAAC
+
BBBBBFFFFFFFGGGGGGGGGGCHHHHHHHHHHHHHHHHHHHHHHGHHHHHHHHGFHHHHHHHFGGGGGHHGGGGGHHHHHHHHHHHHGHHHHHHHHHHHHHHHHHHHHHHHHHHHHHHHHHHHHHHHHGHHHHHHHHHHHFHHHHGHHHHHGFGHHHHGF?GGFHHHHHHGHFHHHFHBCGHHHGHHHGHGFHHHHHHAGHFHHGHHHFDCGGHHHHGGACGGFHCGFFFGGFFGGGB0FFBFFBFFGF0
@M03495:530:000000000-LYBTV:1:2103:10590:19570 1:N:0:GTGCTCTG+TTCTTCCT
GTCAGCATGTGAGCTTTGGACTCCTGACTGGTTTATCAACGGCAAAATATAGATCGGAAGAGCACACGTCTGAACTCCAGTCACGTGCTCTGATCTCGTATGCCGTCTTCTGCTTGAAAAAAAAAAAACTAAAAAAAAAGCGATAATGTGACGTGTTGGATCAACATTCTACAGAATACTTACCTAACATTCGTTTCCGCTTAGTAGTCTCATAGCAATAGATACCAATATAACTGAAATGATGACACTAT
+
DDDDDFFFFFFFGGGGGGG4GGHHHHHHHHHHHHHHHHHHGGGGGHHHHHHHHHHHGGGGHHHHHHHGHHHGHHHHHHHHHHHHGHHHGHHHHH4GGHGGHHHHGGGHGHHHHHHHHGHHHGGFCC>//111111----.......0000<C...<...000.0/0/0000:0:0:::<0000/000<00000/:.00.....000000000000<0000000<000000000:00000<<00000<:0/0
@M03495:530:000000000-LYBTV:1:2103:27200:19571 1:N:0:GTGCTCTG+TTCTTCCT
GTCAGCATGTGAGCTTTGGAATTAGTAAATTCGTTGACGACAGAAGGAGCAAGATAACGACCACAGGGAGGGTGGTTTATCAACGGCAAAATATAGATCGGAAGAGCACACGTCTGAACTCCAGTCACGTGCTCTGATCTCGTATGCCGTCTTCTGCTTGGAAAAAAAAAAAAAGTAAAGTACAGCGCAGCAGCCATGCACTATGCACCACACACATACACTGCACACATATAACAAACATCACATACACT
+
CCCCCFFFFFFFGGGGGGGFGGHHGHHHHHHHGGHHGHGGGGGHHHHHHHHHHHHHHHGGGGGGHHHGEGGGEGGGGHHHHHHHGGGGGHHHHHHHHHHHGGGAGGHHHHHGHHHGHGHHHHHHHHHHG@FGGHHHFF1@GHFDHFFHC>-GFGFD1GGG.<=<CGGGGG-9--.0;000000000-----..::9000000000009/.......000;90000;B..;0000900...0000:9F090;
@M03495:530:000000000-LYBTV:1:2103:26080:19578 1:N:0:GTGCTCTG+TTCTTCCT
GTCAGCATGTGAGCTTTGGAGTGAAATCTCTTGTCTTAAGGAATAAAGGAAAAAGATTCCGTCGGAGGCTCGGTGCTCTACAGGTTCAACCTTTGTACTCTATTATTGCCTCACATTCCATCTCTTGTGAAAATATATTTGATTGGCTTTTCTGCAGGTTGTTTGCCAGGACTTTCCAAGACCTCCACTAGAAAACACAATAAACTTTTTGGAAGCTGGACAACTATCTTCATTTTTCAGAAACAGTGAAC
+
BABBBFFFFFFFGGFGGGGCFGHHHGHHHHHHHDFGHFHHGBEGHHHHGHHHHHGEEGHFHHHGGEGCGHFEGEFGHGHHHHHBGFFFHFCHBGHFGHGHHHHGFHFBGFFGCHHGHHEFGEHFHHHHHEFGGFGFDFEFHHHEFEFGFFGHHGHGFHHDGBGHCGHHHGHCC<GHHHGH0FFFGGFHHHHB1D00FGA.<DB0<DG0GHCC/0/CG0CCGFGABCFCBFGFFFFGFB;FGGGGGF000;9
@M03495:530:000000000-LYBTV:1:2103:18694:19585 1:N:0:GTGCTCTG+TTCTTCCT
GTCAGCATGTGAGCTTTGGAGTGAAATCTCTTGTCTTAAGGAATAAAGGAAAAAGATTCCGTCGGAGGCTCGGTGCTCTACAGGTTCAACCTTTGTACTCTATTATTGCCTCACATTCCATCTCTTGTGAAAATATATTTGATTGGCTTTTCTGCAGGTTGTTTGCCAGGACTTTCCAAGACCTCCACTAGAAAACACAATAAACTTTTTGGAAGCTGGACAACTATCTTCATTTTTCAGAAACAGTGAAC
+
CCCDDFFFFFFFGGGGGGGGGGHHHGHHHHHHHHHHHHHHHHHHHHFHGHHHHHGGHIIHHIHGGGGGGHHGGGGGHHHHHHHHHHGHHHHHHHHHHHGHHHHHHHHHHHHHHHGHHHHHHHHHHHHHHBHEGHHHHHHHHGHHHHHHHHHHHHGHHHHHGCGHHHHHFHGHGHHHHHHHEHHHHHHHHHGGHHGHGHH.GGFDHHHHGHGGEGFHCGHHHFAGHHHHHHGGGBBFFFGGBFGGBFBFFF0
@M03495:530:000000000-LYBTV:1:2103:28799:19608 1:N:0:GTGCTCTG+TTCTTCCT
GTCAGCATGTGAGCTTTGGATGGTTCTGGTTTATCAACGGCAAAATATAGATCGGAAGAGCACACGTCTGAACTCCAGTCACGTGCTCTGATCTCGTATGCCGTCTTCTGCTTGAAAAAAAAAAAATATGACTCTCTTTGGTATATATCATTTTACTTGGTGTCACATTTAGATTAGGTCCGTGAAATCAGACGCGGCTTCACGTACTTGTTTCTACGTCACTACGTCTGCTGCTATATTTTATTGTAATT
+
BABBBFFFFFFFGGGGGGGFFGGHHHHHHFHHHHHHHHGGGGGHHHHHHHHGHHGGGGHHHHHHHGFHHGHHHHHHHHHHHGGHHEGHEHHH4BGHGEHHHGGEEGGGHB4GHB0BGHHCGCC@/>0111111111111<<?111=1111111111111<1../00000==00=000=000-....00<0:0;-;--:--/00;./../://.////.....///.:..;//;/://////;/;9//:/;/
@M03495:530:000000000-LYBTV:1:2103:14637:19619 1:N:0:GTGCTCTG+TTCTTCCT
GTCAGCATGTGAGCTTTGGAGTGAAATCTCTTGTCTTAAGGAATAAAGGAAAAAGATTCCGTCGGAGGCTCGGTGCTCTACAGGTTCAACCTTTGTACTCTATTATTGCCTCACATTCCATCTCTTGTGAAAATATATTTGATTGGCTTTTCTGCAGGTTGTTTGCCAGGACTTTCCAAGACCTCCACTAGAAAACACAATAAACTTTTTGGAAGCTGGACAACTATCTTCATTTTTCAGAAACAGTGAAC
+
BBBBBFFFFFFFGGGGGGGGGGHHHHHHHHHHHHHHHHHHHGHHHHHHGHHHHHGGHHHHHHHGGGGGGHHGGEGGHHHHHHHHHHHHHHHHHHHGHHFHHFHHGHHHHHHHHHHHHHHHHHHHHHGHH4BGHGHGHHHHGHHHHFHHHHHHHHHHHGHH@?FGGHHHGHGHHHHHHFHHGHHHHHGFHHHHFHHHHHHCHHHGHEHHHHGGHGHHHHHHHHHFHHHFHHFGEFGGGGGGGGGFGF90;;0
@M03495:530:000000000-LYBTV:1:2103:11004:19619 1:N:0:GTGCTCTG+TTCTTCCT
GTCAGCATGTGAGCTTTGGTTTATCAACGGCAAAATATAGATCGGAAGAGCACACGTCTGAACTCCAGTCACGTGCTCTGATCTCGTATGCCGTCTTCTGCTTGAAAAAAAAAAAACACGAAAGATCACCGTACTCAACGTGCTACTTGTCTTGTAGACTGTAAGTCCAGCATCGTGTGTAGATTGTACTACATGCATTAGTATCAAGTCTAACTGTATGGATTTTACTCAGAACTGGAAGCTTATGGATC
+
CCCCCFFFFFFFGGGGGGGGGGHHHHHHGGGGGHHHHHCHHHHHGGGGGHHGHHHGHHHGHHHHHGHHHHHHGHGGGHBFHF5GFHGGHHHHGGGHGHHHHHHHGCG3G>/EBC////0/////0?110</<...><10.>..<=000<=0000==00<00:000;;0:///<0..;...0;000000;009/00000000000900:000900090000/0;///////9//:///////./://////;
@M03495:530:000000000-LYBTV:1:2103:17633:19624 1:N:0:GTGCTCTG+TTCTTCCT
GTCAGCATGTGAGCTTTGGAGTGAAATCTCTTGTCTTAAGGAATAAAGGAAAAAGATTCCGTCGGAGGCTCGGTGCTCTACAGGTTCAACCTTTGTACTCTATTATTGCCTCACATTCCATCTCTTGTGAAAATATATTTGATTGGCTTTTCTGCAGGTTGTTTGCCAGGACTTTCCAAGACCTCCACTAGAAAACACAATAAACTTTTTGGAAGCTGGACAACTATCTTCATTTTTCAGAAACAGTGAAC
+
BBCCCFFFFFFFGGGGGGGGGGHHHHGHHHHHHFHHHHHHHGHHHHGHHHHHHHGGHIIHHHHGGGGGGHHGGGGGHHHHHHHGHHHHGHGHHHHHHHHGHHHHGHHHHHHHHHHGHHHHHHHHHHHHH4FGHHHHHGHHHHHHHHHHHHHHHHHHHHHGGCGHHHHHHHGEHHHGGHHHAGHHHHHHGHH1FGHHHHHCGHGHHHFHHHGGHGGHCGGHHHFHHGFHHGBBFFGGGGGGGBFGFBFGFB0
@M03495:530:000000000-LYBTV:1:2103:23729:19629 1:N:0:GTGCTCTG+TTCTTCCT
GTCAGCATGTGAGCTTTGGTCCGCCTGGTTTATCAACGGCAAAATATAGATCGGAAGAGCACACGTCTGAACTCCAGTCACGTGCTCTGATCTCGTATGCCGTCTTCTGCTTGAAAAAAAAAAAAAAATCGTAAGTGGGTGCGTGAGTCGTTTGCTAGCGAGCCATAGACACTGCATGGCACTTGTCACGTGTCCATGTAACCTCAGACACGTGTAGACAACTTTGCGCACATGCTGTGTGCTTACAGCAT
+
CCCCCFFFFFFFGGGGGGGGGGGGGGHHHHHHHHHHHGGGGGHHHHHHHHHHHGGGGGHHHHHHGHHHGHHHHHHHHHHHHGHHHGHHGHF4GGHGGHHHHGGGHGHHHHHHHHHHHHGCGG///<--<1..0..110.<..<....11-...:11110--9--/100101/000:11../0/00:011...//1:111111::/0000//...//1:11/<01101--9--:00111/:.111101<0/<
@M03495:530:000000000-LYBTV:1:2103:12665:19640 1:N:0:GTGCTCTG+TTCTTCCT
GTCAGCATGTGAGCTTTGGAATTAGTAAATTTGTTGACGACAGAAGGAGCAAGATAACGACCACAGGGAGGGTGGTTTATCAACGGCAAAATATAGATCGGAAGAGCACACGTCTGAACTCCAGTCACGTGCTCTGATCTCGTATGCCGTCTTCTGCTTGAAAAAAAAAAAATAAGTTATCAGATCCTGACATCTAATAGTCGATCAGCGTCACACTTGTAATAATGAGATTAGAGCTAGTCAGTAAGAAC
+
CDCCDFFFFFFFGGGGGGGGGGHHHHHHHHHHHGHHHHGGGGGHHHHHHHHHHHHHHHGGGGGHHHHGGGGGEGGGGHHHHHHHGGGGGHHHHHHHHHHHGGGGHHHHHHHGHHHGHHHHHHHHHHHHG0?GGHHHHG1GHHGGHHGHGEGHGHHHGHHH><>GHGGGG-;-.0000:000000000000/000000;0000.:...00.....0;/00000:0000000000:0:0000:000:000:0/
@M03495:530:000000000-LYBTV:1:2103:4798:19654 1:N:0:GTGCTCTG+TTCTTCCT
GTCAGCATGTGAGCTTTGGTCCAGCCTGAGTCCTGGTTTATCAACGGCAAAATATAGATCGGAAGAGCACACGTCTGAACTCCAGTCACGTGCTCTGATCTCGTATGCCGTCTTCTGCTTGAAAAAAAAAAAAAAAAATATTTTTGAAATATAATAACTAAACGACGTATGCTCCAGATAAGATACGCGATTGGTAATACTCTTCATACATAGATTGGTCTTTTGATGTATCTCTTCCATATGTACATACT
+
CCCCCFFFFFFFGGGGGGGGGGHHHGHHHHHHHHHHHHHHHHHHHGGGGGHHHHHHHHHHHGGGGHHHHHHHGHHHGHHHHHHHHHHHHGHGHGHHHHHBGHHGGHHHHGGGHGHHHHHHGHHHHHGGG/B///-><-.000000-.00000000;000;000..:--90/00000000;;00000..--9...0000:000090000000000000.00:0090.00;00000;0000000000000000
@M03495:530:000000000-LYBTV:1:2103:21881:19656 1:N:0:GTGCTCTG+TTCTTCCT
GTCAGCATGTGAGCTTTGGAGTGAAATCTCTTGTCTTAAGGAATAAAGGAAAAAGATTCCGTCGGAGGCTCGGTGCTCTACAGGTTCAACCTTTGTACTCTATTATTGCCTCACATTCCATCTCTTGTGAAAATATATTTGATTGGCTTTTCTGCAGGTTGTTTGCCAGGACTTTCCAAGACCTCCACTAGAAAACACAATAAACTTTTTGGAAGCTGGACAACTATCTTCATTTTTCAGAAACAGTGAAC
+
CCCCCFFFFFFFGGGGGGGGGGHHHHHHHHHHHFHHHHHHHHHHHHHHHHHHHHGGHHHHHIHGGGGGGHHGGGGGHHHHGHHHHHHHHHHHHHHGHHHHHHHHHHHHGGHHHHHHHHHHHHHHHHHHHFHHGFHHHHHGFHHHHHHHHGHHHHHHHHHHFCGHHHHHHHHGHHHHHHGHGFHHHEHHHHGHHHHHHHHEGHGHHHHGHHGGGGEGBGCFGHHGHHHFHHFGGGGGFFFGGGBFGGFFGF0
@M03495:530:000000000-LYBTV:1:2103:13549:19656 1:N:0:GTGCTCTG+TTCTTCCT
GTCAGCATGTGAGCTTTGGTCCAGCCTGAGTCCTGGTTTATCAACGGCAAAATATAGATCGGAAGAGCACACGTCTGAACTCCAGTCACGTGCTCTGATCTCGTATGCCGTCTTCTGCTTGAAAAAAAACAATCAATCTTGATTGCCTGATTGAGAACAGGCATACCTGGTGTAGCGGTGATATGCGTAGATATAACTAAGACATGCCGTGGCAGATGCGACGTGGTGGAAGCGTACTGACATCGACGTTT
+
BBBBAFFFFDDFGFFGGGGGGGGHHGHHFHGHHHHFHHHHHHHGHDFGFGGHHHGHHGGHFGCFEHEHFHGHGHHF1DDBGFGFHHHGHGHHHGFFHHH44FGGGHHDDEEFHGHHFHHHCGFHBCFCC///2@2222222>222111??11111/1100<..<11>=1>F0><<B--<@C0=D0:..:;C000000000/0:/00:0-.99-/..00;-.---..9...//.-..-.//////./---./
@M03495:530:000000000-LYBTV:1:2103:23491:19661 1:N:0:GTGCTCTG+TTCTTCCT
GTCAGCATGTGAGCTTTGGAATTAGTAAATTCGTTGACGACAGAAGGATAACGACCACAGGGAGGGTGGTTTATCAACGGCAAAATATAGATCGGAAGAGCACACGTCTGAACTCCAGTCACGTGCTCTGATCTCGTATGCCGTCTTCTGCTTGAAAAAAAAAAAATCAGAAGACGCTTCTTGCACTGACACTGATACAAGTACATACATAATGAATGTGATACTGCTAATTTCGGTGCATAGCTGTGAGT
+
DDDDCFFFFFFFGGGGGGGGGGHHHHHHHHHHGHHHHHGGGGGHHHHHHHHHGGGGGHHHHGGGGG?FFEFHHHHHHHGGGGGHHHHHHHHHHHGGGGGHHHHHHGHHHGHHHHHHHGHHHHGHHHFHHHHH2GGHGGHHHHGEGHGHHHHHHH<GHHH<-<;;--.;000000/.-...;000000/0:0000000000000090;0;0000000000;000000000000;0/-..-000;0000/:09
@M03495:530:000000000-LYBTV:1:2103:8854:19662 1:N:0:GTGCTCTG+TTCTTCCT
GTCAGCATGTGAGCTTTGGAGTGAAATCTCTTGTCTTAAGGAATAAAGGAAAAAGATTCCGTCGGAGGCTCGGTGCTCTACAGGTTCAACCTTTGTACTCTATTATTGCCTCACATTCCATCTCTTGTGAAAATATATTTGATTGGCTTTTCTGCAGGTTGTTTGCCAGGACTTTCCAAGACCTCCACTAGAAAACACAATAAACTTTTTGGAAGCTGGACAACTATCTTCATTTTTCAGAAACAGTGAAC
+
CCCDDFFFFFFFGGGGGGGGGGHHHHHHHHHHHHHHHHHHHHHHHHHHHHHHHHGGHHIHHGHGGGGGGHHGGGGGHHHHHHHHHHHHHHHHHHHHHHHHHHHHGHHHHHHHHHHHHHHHHHHHHHHHHGHHHGHHHHHHHFHHHHHHHHHHHHGHHHHHHCHHHHHHHHHGGHHHHHHFHHHFHHFHHHHGHHHHHHHCGH<GGHHHHHGG0CGHGHCGHHHHHHHHHHGGGGGGGGGGGGGGGGGGBF0
@M03495:530:000000000-LYBTV:1:2103:4169:19668 1:N:0:GTGCTCTG+TTCTTCCT
GTCAGCATGTGAGCTTTGGTCCAGCCTGAGTCCTGGTTTATCAACGGCAAAATATAGATCGGAAGAGCACACGTCTGAACTCCAGTCACGTGCTCTGATATCGTATGCCGTCTTCTGCTTGAAAAAAAAAAAACGAAAAACGCGCTAAACCGGACACCGGAATACATTGAGTCGCAACGAAACGATCAATTACAGAGTAGTAAATCGTACTCGAATGCGAGTGGCTGCTCAGACACAGTGAGCAGTAATGA
+
BBBBBFFFFFFFGGGGGGFGCGHHHGHHHHHHHHHHHHHHHHHHHGGGGGHHHHHHHHEFHGGGGHHHHHHHGGHHGFHHHHHHHHHHGGHGHGHHHHG4BFFHHHHHGGGGHGFHFEFHHHHFBGGGCB//////..>0.------.0//;----.:--9-.0900000000---.--...-.9...///;///9//////////.;...;...///;.--.....9/////9....///////;/;///
@M03495:530:000000000-LYBTV:1:2103:4384:19687 1:N:0:GTGCTCTG+TTCTTCCT
GTCAGCATGTGAGCTTTGGAGTGAAATCTCTTGTCTTAAGGAATAAAGGAAAAAGATTCCGTCGGAGGCTCGGTGCTCTACAGGTTCAACCTTTGTACTCTATTATTGCCTCACATTCCATCTCTTGTGAAAATATATTTGATTGGCTTTTCTGCAGGTTGTTTGCCAGGACTTTCCAAGACCTCCACTAGAAAACACAATAAACTTTTTGGAAGCTGGACAACTATCTTCATTTTTCAGAAACAGTGAAC
+
CCCCDFFFFFFFGGGGGGGGGGHHHHHHHHHHHHHHHHHHHHHHHHHHHHGHHHGGHIHHHHHGFGGGGHHGGGGGGHHHHHHHHHHHHHHHHHHHHHHHHHHGHHHHHHHHHHHHHHHHHHHHHHHHHFHHHHHHHHHHHGHHHGHHHHHHHHHGEHHHFCGHHHHHGHHHHHHHHGHEHHHHHHFHHHHFGHHHHGHCGDGHHHHHHHGGHGHEHHHHHHHGHHEHFGFFGGGGGGGGG0CBBB;;;C9
@M03495:530:000000000-LYBTV:1:2103:12165:19696 1:N:0:GTGCTCTG+TTCTTCCT
GTCAGCATGTGAGCTTTGGAGTGAAATCTCTTGTCTTAAGGAATAAAGGAAAAAGATTCCGTCGGAGGCTCGGTGCTCTACAGGTTCAACCTTTGTACTCTATTATTGCCTCACATTCCATCTCTTGTGAAAATATATTTGATTGGCTTTTCTGCAGGTTGTTTGCCAGGACTTTCCAAGACCTCCACTAGAAAACACAATAAACTTTTTGGAAGCTGGACAACTATCTTCATTTTTCAGAAACAGTGAAC
+
CDDDEFFFFFFFGGGGGGGGGGHGHHHHHHHHHHHHHHHHHHHHHHHHHHHHHHGGHHIHHHHGGGGGGHHGGGGGHHGHG4GHHHHHHHHHHHHGHHHHHGHHGHHHHHHHHHHHHHHHHHHHHHHHH?EFGGHHHHHHHHHHGHHHGHHHHHHHFGHHH?GHGHHHHGEHHHHHHHHHHGHHGHGHHHEFFHHHHHHGGHGHHHHHGHGGGHFHGHHHFHHHHHFCFHGGGGGGFGGGGFFGGFFGGF:
@M03495:530:000000000-LYBTV:1:2103:22221:19701 1:N:0:GTGCTCTG+TTCTTCCT
GTCAGCATGTGAGCTTTGGTCCAGCCTGAGTCCTGGTTTATCAACGGCAAAATATAGATCGGAAGAGCACACGTCTGAACTCCAGTCACGTGCTCTGATCTCGTATGCCGTCTTCTGCTTGAAAAAAAAAAAAATAAATCAATCTGGGAGGTATGAGCGGGAGACATTGTCACTTATATTATCTGTGTCTTTCGTCTGTGATGGCTAAGTAACAATACAACTCGGTCGTGATCGGTAGGTGTCTTCGCGAT
+
DDDDDFFFFFFFGGGGGGGGGGHHHGHHFHHHHHHHHHHHHHHHHGGGGGHHHHHHHHHHHGGGGHHHHHHHGHHHGHHHHHHHHHHHHGHHHGHHHHHFHHHGGHHHHGGGHGHHHHHHHGHHHHFGG><//<011=1111111<100>-.0=0000-----../000;00000000;:00000;0000000...9.;00000//000:0000000000000.:9.--9/:0...9..0;0000:..:--
@M03495:530:000000000-LYBTV:1:2103:16173:19718 1:N:0:GTGCTCTG+TTCTTCCT
GTCAGCATGTGAGCTTTGGTTTATCAACGGCAAAATATAGATCGGAAGAGCACACGTCTGAACTCCAGTCACGTGCTCTGATCTCGTATGCCGTCTTCTGCTTGAAAAAAAAAAAACAAAACAGTACTGCGATTATATGTCTAAACCTAATGAGTGTAAAGTCCAAAGAGTACGTATGTCGTGCTTGAGTGCACAGTGCTTGCAATTAGTAAGTCTCCAAATAATGACCTATGTCTTGATTAGGACATTAG
+
BCCDDFFFFFFFGGGGGGGGGGHHHHHHGGGGGHHHHHHHHHHHGGGGHHHHHHHGHHHGHHHHHHHHHHHHGHHHGHHHHH5GGHGGHHHHGGGHGHHHHHHHHHHHHGGGGCB<///000/0111111////<1<1111>11110011110=000000=000000///00:./00/00.....00.0000000/000000.0;0:0:0:0000000000:00000:;000000000000;0000/000:
@M03495:530:000000000-LYBTV:1:2103:18841:19736 1:N:0:GTGCTCTG+TTCTTCCT
GTCAGCATGTGAGCTTTGGACTCCTGACTGGTTTATCAACGGCAAAATATAGATCGGAAGAGCACACGTCTGAACTCCAGTCACGTGCTCTGATCTCGTATGCCGTCTTCTGCTTGAAAAAAAAAAAAAAAAGATCGAACCACACGACTAAACATGAACAAGCAAGAGAATACACTGTATATGTCATTTGCACATACACAACTAGCATCAGCGACGACATCTCATCCCGTGTCTTTTTGATCCAAGATATA
+
DDDDDFFFFFFFGGGGGGGGGGHHHHHHHHHHHHHHHHHHGGGGGHHHHHHHHHHHGGGGHHHHHHHGHHHGHHHHHHHHHHHHGHHHGHHHGHDHHHGGHHHHGEGHGHHHGHHHHHHFGGGFG/////<-..<0../.<<<..:--.-:00;0;00;;//.////./000000000000000000;;00000;::000.90;:/000000.---:--.0000000...../00000-:000000.0000
@M03495:530:000000000-LYBTV:1:2103:9973:19739 1:N:0:GTGCTCTG+TTCTTCCT
GTCAGCATGTGAGCTTTGGTCCAGCCTGAGTCCTCTGGTTTATCAACGGCAAAATATAGATCGGAAGAGCACACGTCTGAACTCCAGTCACGTGCTCTGATATCGTATGCCGTCTTCTGCTTGAAAAAATAAAAAGCTCGATTAGACAGCATCTTACCATAGCCACCATGATGACCATTCCCTGCTTGAGCATCATTGCTACCACTGATAGAGTAGTGACCACATCTGGTCTTACATCCGGACATATCGCG
+
BBB?AFFFFFFFGGGGGGGGGGHFHGHHHHGHHHHHHHFGHHHHHHHGGGGGHHHHHHHHHHHGGGGHHHHHHHGHHHGHHHHHHHHHHHHGHHHGHHHHH4BFFGHHGHHGGEHGHHHHHHHHHHFH?0?333B/022//2@?2@2@2?211?111011?1?110>.<<1<1<111>11<1<0./0<.<0<000000<000/00:0000<0000;:/0;;/..00;009000000009.-.--0;;0..-
@M03495:530:000000000-LYBTV:1:2103:27454:19764 1:N:0:GTGCTCTG+TTCTTCCT
GTCAGCATGTGAGCTTTGGAGACTGGTTTATCAACGGCAAAATATAGATCGGAAGAGCACACGTCTGAACTCCAGTCACGTGCTCTGATCTCGTATGCCGTCTTCTGCTTGAAAAAAAAAAAAACAATCGACTCAAAAGATCACTGATTCAGACTGTGTGTAGCAAAACGACACTAGTCGTTAGTGTTGCATCAGATGCAGTGGAGTGAGTATATGTACACTCGAGACAGGAGTGGTCCAGCAAGGTATGT
+
CCCCCFFFFFFFGGGGGGGGGGGHHHGGHHHHGHHGGGGGHHGHHHHHHHHGGGEHHHHHHHGHHHGHHHHHHHGHHHHGFHHGHHHHH4GFHGGHGHHGFGHGHHHHGHGGHGHHGEFCF?///?/11/0>..1<110<1110<000000=0<0<<00.<0<0000/<-:---0/<00.....0000.:0000:000<00<0/0.0.000000000<00:0/.....//..9/..00<0<////.<<000
@M03495:530:000000000-LYBTV:1:2103:26352:19782 1:N:0:GTGCTCTG+TTCTTCCT
GTCAGCATGTGAGCTTTGGAGTGAAATCTCTTGTCTTAAGGAATAAAGGAAAAAGATTCCGTCGGAGGCTCGGTGCTCTACAGGTTCAACCTTTGTACTCTATTATTGCCTCACATTCCATCTCTTGTGAAAATATATTTGATTGGCTTTTCTGCAGGTTGTTTGCCAGGACTTTCCAAGACCTCCACTAGAAAACACAATAAACTTTTTGGAAGCTGGACAACTATCTTCATTTTTCAGAAACAGTGAAC
+
BBBBBFFFFBFFGGGGGGCGGGHHHHHHHHHHHHFHHHEGGHHHHHHHHHHHHHGEHHHHHHHGGFGGGHHGGBEFHHHHHHHGHFGHHGHHHGHGHHHHHHHHHHHHHHHHHHHHHHHHHHFHHHHHGHHHHHHHHHHHHGHHHAFHHFHHHGHHHHHF@?GHHGHHHHHHHHHHHGHH0GFGH.GFHHE>=GHHGAHEGBDBGFHHFHGGE0CEFHHEHHHHHHGHGHGGGGGFFFGFFFFGG/;BF00
@M03495:530:000000000-LYBTV:1:2103:14227:19805 1:N:0:GTGCTCTG+TTCTTCCT
GTCAGCATGTGAGCTTTGGAGACTGGTTTATCAACGGCAAAATATAGATCGGAAGAGCACACGTCTGAACTCCAGTCACGTGCTCTGATCTCGTATGCCGTCTTCTGCTTGAAAAAAAAAAAACAACAATCTTTTCAATTCAGCTAATTAACAACGTCCAACGTGCTTAGCCAGTATGTATTCTTCTTCTTTGTTGCTTCACCCTATGTACTCGGTGCATCAATCGCTTGGCCAATGAATACGAGTATGTA
+
BBBBBFFFFFFFGGGGGGGGGGGHHHGGHHHHHHHGGGGGHGHHHHHHHHGGGGGHHHHHHHGHHHGHHHHHHHHHHHHGHHHGHHHEHBFHHGGHEHHGGGFGHHHEHFFAEFHGGC//>//////</?1<1111111==FD1111>1=1111.-..<<D/.....0<0:C0:0<G00000;0;:000090009.00;00;0..C0090000..9.;0;099B/....;.///.://////....;;B:/
@M03495:530:000000000-LYBTV:1:2103:6720:19806 1:N:0:GTGCTCTG+TTCTTCCT
GTCAGCATGTGAGCTTTGGTCCAGCCTGAGTCCTGGTTTATCAACGGCAAAATATAGATCGGAAGAGCACACGTCTGAACTCCAGTCACGTGCTCTGATCTCGTATGCCGTCTTCTGCTTGAAAAAAAAAAAATTAGAGTATCAGATAAGAGTAACGTCAATGCTCTGTCATCAGTAGTCTACATACTGATTTATGGACCAAGTGCTACATGCAGCTCTCATATCTTCTACGCATTTCAGAACTAATCTTC
+
CCCCDFFFFFFFGGGGGGGGGGHHHGHHGHGHHHHHHHHHHHHHHGGGGGHHHHHHHHHHHGGGGHHHHHHHGHHHGHHHHHHHHHHHHGHHHGHHHHHBGHHGGHHHHGGGHGHHHGHHHGGHHH?FG/</<0111=?1111<111111=1<11=.<<..=0000<000==00;0000:00:000000000000000;/...000090000000;/000:00;00000;0.-...000000/;0099009
@M03495:530:000000000-LYBTV:1:2103:2623:19817 1:N:0:GTGCTCTG+TTCTTCCT
GTCAGCATGTGAGCTTTGGACTCCTGACTGGTTTATCAACGGCAAAATATAGATCGGAAGAGCACACGTCTGAACTCCAGTCACGTGCTCTGATCTCGTATGCCGTCTTCTGCTTGAAAAAAAAAAAAAGCATAAACCGTGATCCACCTAGCATTTCTCTGACTACGATGAATACTTACATTCATCTCACCAACACAACTCACGTACCCACATTGCATAGTGCTATCTCCATATGTACAGACACATGTATA
+
CBBCBFFFFFFFGGGGGGGGGGHHHHHHHHHGHHHHFHHHGGGGGHHHHHHHHHHHGGFGHHHHHHHGHHHGHHHHHHHHHHHHGHHHGHHHGHDFGHFGHHHHGGGHGHHHHHHHFHHHHG?DC/<///011?1110-<..0<111..00<000000000000</....0;:0000:000000:0;;00.0.......000:../;.00;.00090000000:00:0;090000900000;///00000:
@M03495:530:000000000-LYBTV:1:2103:28561:19853 1:N:0:GTGCTCTG+TTCTTCCT
GTCAGCATGTGAGCTTTGGAGTGAAATCTCTTGTCTTAAGGAATAAAGGAAAAAGATTCCGTCGGAGGCTCGGTGCTCTACAGGTTCAACCTTTGTACTCTATTATTGCCTCACATTCCATCTCTTGTGAAAATATATTTGATTGGCTTTTCTGCAGGTTGTTTGCCAGGACTTTCCAAGACCTCCACTAGAAAACACAATAAACTTTTTGGAAGCTGGACAACTATCTTCATTTTTCAGAAACAGTGAAC
+
ABA@BFFFFFFDFFGFGDFGFCHHFHBGHFHGHEGGHGEFHDGGFHHHBGBEGFGFHHHFHHHGEGEGGFGGE1EEGEGFDHFHHHHGGHHHHHFGFHHHHFFEFHGFFHHFGFFHFH4EEGHHHFFHFB?B3FDDGHFFHHHHFFFFHHHHHHGDFHHGF<?G0FHHHHFF0GGHFBHHHFHGFCFGHHHDGF0CCGHCDGB00=<0DGDCFGH.:0;;GCCCCCHCFCBBFFBFGBBFFFFGGGGGGG9
@M03495:530:000000000-LYBTV:1:2103:13731:19887 1:N:0:GTGCTCTG+TTCTTCCT
GTCAGCATGTGAGCTTTGGAGTGAAATCTCTTGTCTTAAGGAATAAAGGAAAAAGATTCCGTCGGAGGCTCGGTGCTCTACAGGTTCAACCTTTGTACTCTATTATTGCCTCACATTCCATCTCTTGTGAAAATATATTTGATTGGCTTTTCTGCAGGTTGTTTGCCAGGACTTTCCAAGACCTCCACTAGAAAACACAATAAACTTTTTGGAAGCTGGACAACTATCTTCATTTTTCAGAAACAGTGAAC
+
DDDDDFFFFFFFGGGGGGGGGGHHHHHHHHHHHHHHHHHHHHHHHHHHHHHHHHGGHHHIHHHGGGGGGHHGGGGGGHHHHHHHHHHHHHHHHHHHHHHHHHHHHHHHHHHHHHHHHHHHHHHHHHHHGFEGHGHHHGHHHHHHHHGHHHHHHHGHHHHHG?FGHGHHHHGHHHGHHHHHHHHHHHHHHHHGHHHHHHGEGBGDHHHHHHGGBGFECHHGHHHHHHGHHHGGGGFGGGGGEGGGGGFFFF:
@M03495:530:000000000-LYBTV:1:2103:7388:19913 1:N:0:GTGCTCTG+TTCTTCCT
GTCAGCATGTGAGCTTTGGTCCGCCTGGTTTATCAACGGCAAAATATAGATCGGAAGAGCACACGTCTGAACTCCAGTCACGTGCTCTGATCTCGTATGCCGTCTTCTGCTTGAAAAAAAAAAAAAGAGTGGTATCGTAACTAGCAAGTCACATGACAGGAGGTCAAAGGAACTGTTTTAGTGTTATTGTCACGTTGACAACACTAGCTACAACATATATTGAATGCCATAAGTAGCATCATGAGCAAGAT
+
CBCCCFFFFFFFGGGGGGGGGGGGGGHHHHHHHHHHHFGGGGHHHHHHHHHHHGGGGHHHHHHHGHHHGHHHHHHHHHHHHGHHHGHHHHHFHHHGGHHHHGGGHGHHHHHHHHHHHHGGGGC<////0>1.1111.0<0.100/0=/==000000000...:./0000///.00900;0;00000;0000009....90;...;/0:0009;0./0000000000000000090000000000000;//0
@M03495:530:000000000-LYBTV:1:2103:22475:19923 1:N:0:GTGCTCTG+TTCTTCCT
GTCAGCATGTGAGCTTTGGTTTATCAACGGCAAAATATAGATCGGAAGAGCACACGTCTGAACTCCAGTCACGTGCTCTGATCTCGTATGCCGTCTTCTGCTTGAAAAAAAAAAAAAAAAATCGTCGACCTTCACTTGTGACGTTATCATATTCATTTTGGAACTCACATAGTTTCCCACTCGATGTGACCGCTCTCCACTTGCATAATGTTCTGATATCTCAGCTCGGGTCTTCATACCAGCACTAGAAA
+
CCCCCFFFFFFFGGGGGGGGGGHHHHHHGGGGGHHHHHHHHHHHGGGGHHHHGHHGHHHGHHHHHHHHHHHHGHGHGHHHHH5GHHGGHHHHGGGHGHGHHHHHFGHGHGGEFC/<///--01.>.---<.000<=0000:0;../.:0:0:;000000;-;C0000000909000000.9/../0.0000--9-.0;0/000900900000009000000000000;--.-/:000:0/0:./.0;000;
@M03495:530:000000000-LYBTV:1:2103:25839:19926 1:N:0:GTGCTCTG+TTCTTCCT
GTCAGCATGTGAGCTTTGGAGTGAAATCTCTTGTCTTAAGGAATAAAGGAAAAAGATTCCGTCGGAGGCTCGGTGCTCTACAGGTTCAACCTTTGTACTCTATTATTGCCTCACATTCCATCTCTTGTGAAAATATATTTGATTGGCTTTTCTGCAGGTTGTTTGCCAGGACTTTCCAAGACCTCCACTAGAAAACACAATAAACCTTTTGGAAGCTGGACAACTATCTTCATTTTTCAGAAACAGTGAAC
+
AABBBFFFBDFFGBGFFGBCGFFGEBDGHHFHHAFGHCHHHGHHHFBFFHGHHHGGHGHHHHHEGGGCF1EEGEFGHHHHHHHFHGEHHHHGHGGHFF4GBGHEHFHHHEFHHHEHGGGHHDHHHH3FG4FG3FGFGHHHHFHFFAGFFFGHHEGBF00F<?FGGDHHBEGEHHFFHHFBCCCGH.GG1CG1GHBGHFE.DBDHHFGFGGFG/0/;GFHHHFGEFHHECBG;FFGFGGGB;0/FFFGG000
@M03495:530:000000000-LYBTV:1:2103:5879:19941 1:N:0:GTGCTCTG+TTCTTCCT
GTCAGCATGTGAGCTTTGGACTCCTGACTGGTTTATCAACGGCAAAATATAGATCGGAAGAGCACACGTCTGAACTCCAGTCACGTGCTCTGATCTCGTATGCCGTCTTCTGCTTGAAAAAAAAAAAAATAAACATGCAACGCTACACAATCACACTATAACTCATGCGCTGACAATACTACCTGTGTGCTAAAACTAGAACATCTGGGAGACTATCAAGTGAGATTGTACATCTACACTACACTTAACTT
+
CCCCCFFFFFFFGGGGGGGGGGHHHGHHHHHHHHHHHHHHGGGGGHHHHHHHHHHHGGGGHHHHHHHGHHHGHHHHHHHHHHHHGHGHGHGHHGFHHHEFHHHHGGGHGHHGHHGFFHHGHGGG/<>A/0111?1111111--..-0/0.000000//000000000;..-:./:00000;0/;0009.0000900000009/;0;00/.9..0000000;000090090;0009000/09/0:0;00000
@M03495:530:000000000-LYBTV:1:2103:17430:19964 1:N:0:GTGCTCTG+TTCTTCCT
GTCAGCATGTGAGCTTTGGAGACTGGTTTATCAACGGCAAAATATAGATCGGAAGAGCACACGTCTGAACTCCAGTCACGTGCTCTGATCTCGTATGCCGTCTTCTGCTTGAAAAAAAAAAAACAAACACATCACTAAAACGCGAAGTACCGGTTGCTGCGCACAATAAATATGTTGCTACACTATGAGGCAAGCTAACACGTAGCAGCGGTCTGCATGAGTAAGGTCACGCGTATGGTGGAGGAGCTGCA
+
BABCCFFFFFFFGGGGGGGGGGGHHHHHHHHHHGHGGGGGHHHHHHHHHHHGGGGHHHHHHHGGHHGHHHHHHHHHHHHGFHHGHHGDFEHHHFFHHHHGECHGHHHHHHHHCHHHGGG//<<///0/00/1111111111---<<<.=00.--:-.000-:---/0009000090;;0000/0/0009/.....000;00..9..:0/--.-:/000000000000000..-;-.//00...9..::009
@M03495:530:000000000-LYBTV:1:2103:23132:19974 1:N:0:GTGCTCTG+TTCTTCCT
GTCAGCATGTGAGCTTTGGAATTAGTAAATTCGTTGACTGGTTTATAACGGCAAAATATAGATCGGAAGAGCACACGTCTGAACTCCAGTCACGTGCTCTGATCTCGTATGCCGTCTTCTGCTTGAAAAAAAAAAAAAAAAACAGTCACTGGCAGAGATGTCTAAGAATTATATTATGCTCACCTGTCGCTTTAATATATGTTAGGCATCCGACGTGCAGATAGTATATAGATTAAGTCATCTATATACCT
+
EEEEEFFFFFFFGGGGGGGGGGHHHHHHHHHHGHHHHHHGHFHHHHHHHGGGGGHHHHHHHHHHHGGGGHHHHHHHGHHHGHHHHHHHHHHHHGHHHGHHHHHFFHHGGHHHGEFGHGHHHGHHHHBGFFDGDFF//--<--<./=<0111/./:../1<1111110101<111:1<1<1110.0/10.....1<1:<1111111/000</<.--<..911<<1<11111111<11111111<11111111
@M03495:530:000000000-LYBTV:1:2103:22654:19974 1:N:0:GTGCTCTG+TTCTTCCT
GTCAGCATGTGAGCTTTGGTGCCGCCCTGGTTTATCAACGGCAAAATATAGATCGGAAGAGCACACGTCTGAACTCCAGTCACGTGCTCTGATCTCGTATGCCGTCTTCTGCTTGAAAAAAAAAAAATACAGCATTAACATATATCACGCGCGATATAGAGTACGCTTCTCGCAGTGGTCGTGCTGATGCTGACAGAGCGGCGTTCTGCGTTTGCCATCTTGCTTACGTCACTTGATCTTGACCTTTACTC
+
BBBCCFFFFFFFGGGGGGGGGGHGGGGGHHHHHHHHHHHGGGGGHHHHHHHHHHHGGGGHHHHHHGGHHHGHHHHHHGHHHHHGHHGGHHHHGFGHHGGHGHHGGGHGGHEHHHBGGHHHGGGGD</0=1111011111111111110..--:;-.-;00<0:0..;..00;.-..0/00-;..900000000/00///------..00-..-.00000000000::./;..::000:0000000000:00
@M03495:530:000000000-LYBTV:1:2103:25758:19983 1:N:0:GTGCTCTG+TTCTTCCT
GTCAGCATGTGAGCTTTGGTTTATCAACGGCAAAATATAGATCGGAAGAGCACACGTCTGAACTCCAGTCACGTGCTCTGATCTCGTATGCCGTCTTCTGCTTGAAAAAAAAAAAAAAACAGACTAGTTATGAGGAACAATGTAATGCTCTCTTCTACCGATTCAGCTAGTGTCTATACATAGATACTGACAGTCACGTGAACTGCAGACCTCGTGACTTATTGCAGCAACACTAGTCAGGGAGTGCTGAG
+
CCDEEFFFFFFFGGGGGGGGGGHHHHHHGGGGGHHHHHHHHHHHGGGGHHHHHHHGHHHGHHHHHHHHHHHHGHHHGHHHHHHHHHGGHHHHGGGGGHHHHHHHFHHGGGGGGG///<///01011111111110<00//00=1111111<001111=1-.-.:111<1<0111:1111<1111111111000<001.:...0100001..0<A<./.111<11110<./...</0<111<.....1:11.
@M03495:530:000000000-LYBTV:1:2103:8427:19990 1:N:0:GTGCTCTG+TTCTTCCT
GTCAGCATGTGAGCTTTGGAATTAGTAAATTCGTTGACGACAGAAGGAGCAAGATAACGACCACAGGGAGGGTGGTTTATCAACGGCAAAATATAGATCGGAAGAGCACACGTCTGAACTCCAGTCACGTGCTCTGATCTCGTATGCCGTCTTCTGCTTGAAAAAAAAAAAAAATAACAATGACAACTTAAAAACACCTTCGTCTGTGTAATTATGATAACAACTGAAAGAGCTGCAATGAACAACGTTGA
+
CCCCCFFFFFFFGGGGGGGGGGHHHHHHHHHHGHHHHHGGGGGHHHHHHHHHHHHHHHGGGGGHHHHGGGGGEFGGGHHHHHHHGGGGGHHHHHHHHHHHEGGGHHHHHHHGHHHGHGHHHHHHHHHHG=FEGHHHHF1FGHGGHHHHGEGHGHHHGHHG><=DGGCCC@99--.00000000000.000;000....:00./...0000;900:0000000;.0/0000///090/0000090/.-./..
@M03495:530:000000000-LYBTV:1:2103:25073:19996 1:N:0:GTGCTCTG+TTCTTCCT
GTCAGCATGTGAGCTTTGGTTTATCAACGGCAAAATATAGATCGGAAGAGCACACGTCTGAACTCCAGTCACGTGCTCTGATCTCGTATGCCGTCTTCTGCTTGAAAAAAAAAAAAAAAACACGAATAGAAGTCATAGATCATGTGATACACTCCATCACTCTGTCATTCTAGCTCCTTTGTTCTTACTTCTGCGCTACACTCGTATCTGCTGACTGCAACTACTCAACCTAGTATGTACTCCTCTCTTTC
+
CBCCCFFFFFFFGGGGGGGGGGGHHHHHGGGGGHHHHHHHHHHHGGGGHHHHHHHGHHHGHHHHHHHHHHHHGHHHGHHHFGBGFHGGHHHHGGGHGHHHHHHGGG?DGGGFG//<<//-..0.-...1000000<000000000<0000000//0000;0000000000000;;0000000/0000000;900--9;-0/0;.../.000000/;0/000/009000/./00;090000000;/0/:090
@M03495:530:000000000-LYBTV:1:2103:5241:20000 1:N:0:GTGCTCTG+TTCTTCCT
GTCAGCATGTGAGCTTTGGAGTGAAATCTCTTGTCTTAAGGAATAAAGGAAAAAGATTCCGTCGGAGGCTCGGTGCTCTACAGGTTCAACCTTTGTACTCTATTATTGCCTCACATTCCATCTCTTGTGAAAATATATTTGATTGGCTTTTCTGCAGGTTGTTTGCCAGGACTTTCCAAGACCTCCACTAGAAAACACAATAAACTTTTTGGAAGCTGGACAACTATCTTCATTTTTCAGAAACAGTGAAC
+
BABCCFFFFFFFGGGGGGGGGGHHHHHHHHHHHHHHHHHHHHHHHHEHHHHHHHGGHIHIHHHGGGGGGHHGGGGGHHHHHHHGHHHHHHHHHHHHHHHHHHHHGHHHHHHHHHHHHHHHHHHHHHHHHHHHHHHHHHHHHGHHHFHHHHHHHHGHHGHHHEHHHHHHHHHGHHHHHGHHHHFHHHHHHHHHHHHHHHHEGHHBHHHGHHGGGFHGHHGGHHCGHHHHFHEFGGGGGGGGGGFFFFBFBF9
@M03495:530:000000000-LYBTV:1:2103:8940:20056 1:N:0:GTGCTCTG+TTCTTCCT
GTCAGCATGTGAGCTTTGGAATTAGTAAATTCGTTGACGACAGAAGGAGCAAGATAACGACCACAGGGAGGGTGGTTTATCAACGGCAAAATATAGATCGGAAGAGCACACGTCTGAACTCCAGTCACGTGCTCTGATCTCGTATGCCGTCTTCTGCTTGAAAAAAAAAAAAAAAAACTGACACACACTCCATAGTAACTATACGGCACAGCATGCGTGATCTAATCTAAGCAGAATCGTGCACATGCTAC
+
CDCCDFFFFFFFGGGGGGGGGGHHHHHHHHHHGHHHGHGGGGGHHHHHHHHHHHHHHHGGGGGHHHHGGGGGEGGGGHHHHHHHGGGGGHHHHHHHHHHHGGGGHHGHHHHGHHHGHHHHHHHHHHHHGFHHGHHHHH1GHHFGGHHHGEGHGHHHHHHH<<=GCEGEEE-------.00:000/...///0000:0B000000..---;/./000..../0:00000000/0///00...;;00000000
@M03495:530:000000000-LYBTV:1:2103:14303:20061 1:N:0:GTGCTCTG+TTCTTCCT
GTCAGCATGTGAGCTTTGATTTTTTTTTCAGGATTAGCTGGTTTATCAACGGCAAAATATAGATCGGAAGAGCACACGTCTGAACTCCAGTCACGTGCTCTGATCTCGTATGCCGTCTTCTGCTTGAAAAAAAAAAAATACACATATCAATATGACAATAGCTGCAAGAGCACACAACAATCATATGTGATTACACAGCCTGTGTACTAGTATGCACCCTCGCTGTTGTCTCGTCATACGCATTCTTCGAT
+
CCDCDFFFFFFFGGGGGGGGGGHHGGGGHHHHHHHHHHHHHHGHHHHHHHGGGGGHHHHHHHHHHHGGGGGHHHHHHGHHHGHHHHHHHHHHHHGHGHGHHHHHDHHHGGHHHHGGGHGHHHHHGHFGGFGFGG@C--.<<00000=000<000<00000:0000/0;/./0./...9..0:00;00;:000:0000.../.000000000000000:..9--...00/000/:..;0:.....00:0..0
@M03495:530:000000000-LYBTV:1:2103:22746:20067 1:N:0:GTGCTCTG+TTCTTCCT
GTCAGCATGTGAGCTTTGGTCCAGCCTGAGTCCTGGTTTATCAACGGCAAAATATAGATCGGAAGAGCACACGTCTGAACTCCAGTCACGTGCTCTGATCTCGTATGCCGTCTTCTGCTTGAAAAAAAAAAAAACCAACACTCGGATAATATGTTGAAGGGTGGCCTATCCGATGCACAATTAGGTAGAGAGTGAAGACATGGTGTCATCGAGCAGTCATGCCTTGTGACTGTCCTTCACACAGTTCACAG
+
CCCCCFFFFFFFGGGGGGGGGGHHHGHHHHGHHHHHHHHHHHHHHGGGGGHHHHHHHHHHHGGGGHHHHHHHGGHGGHHHHHHHHHHHHGHHHGHHHFH4GHHGGHHHHGGGGGHHHHHHGHHHHHFGGC<@/<<<...<.10....<D00000<=0000:..-..0/0:/.;...900/000000;0000.00;000;/00/09.0000:/9.-/00;;000;000000000000000000..:000000
@M03495:530:000000000-LYBTV:1:2103:16731:20101 1:N:0:GTGCTCTG+TTCTTCCT
GTCAGCATGTGAGCTTTGGAGTGAAATCTCTTGTCTTAAGGAATAAAGGAAAAAGATTCCGTCGGAGGCTCGGTGCTCTACAGGTTCAACCTTTGTACTCTATTATTGCCTCACATTCCATCTCTTGTGAAAATATATTTGATTGGCTTTTCTGCAGGTTGTTTGCCAGGACTTTCCAAGACCTCCACTAGAAAACACAATAAACTTTTTGGAAGCTGGACAACTATCTTCATTTTTCAGAAACAGTGAAC
+
DDDDDFFFFFFFGGGGGGGGGGFHHHHHHHHHHHHHGHHHGFHHHHHHHHHHHHGGHIIHHHHGGGGGGHHGGAEFHHHHHHHHFGHHHHHHHHHHHHHHHHHHGHHHHHHHHHHHHHGHHHHHHHHHHGHHHHHHEHHHHGHHHGHHGFHHHHHGHHHHGCGHHHGHHEGFFHGHHGGFHGHHHHHHHHHHGHHHHHH<GGGHHGHBGFGGHHHHGGHHHHFEGHHFHHGGGGGGGGGGGGGGFG0FFF0
@M03495:530:000000000-LYBTV:1:2103:11887:20127 1:N:0:GTGCTCTG+TTCTTCCT
GTCAGCATGTGAGCTTTGGAGTGAAATCTCTTGTCTTAAGGAATAAAGGAAAAAGATTCCGTCGGAGGCTCGGTGCTCTACAGGTTCAACCTTTGTACTCTATTATTGCCTCACATTCCATCTCTTGTGTAAATATATTTGATTGGCTTTTCTGCAGGTTGTTTGCCAGGACTTTCCAAGACCTCCACTAGAAAACACAATAAACTTTTTGGAAGCTGGACAACTATCTTCATTTTTCAGAAACAGTGAAC
+
BBBBBFFFFFFFGGGGGGGGGGHHHHHHHHHHHHHHHHHGHHHHHHHHHHHHHHGGHHHHHHHGGGGGGHHGGGGGHHHHHHHHHHHHHHHHHHHGHHHHHHHHHHHHHHHHHGHHHHHHHGHHHHHHH2BBHHHHHHHHGGHHHHHHHHHHHGHHGHHFF?GHHGHHGHHHHHHHHHHHEFFFHGGHHHGGFGHHHHHGFHG0GHFHHHGGBFFCGFFHGFFCGHEGHFFGGGGGGGGGGFGGGGFGGG0
@M03495:530:000000000-LYBTV:1:2103:9801:20129 1:N:0:GTGCTCTG+TTCTTCCT
GTCAGCATGTGAGCTTTGGAGTGAAATCTCTTGTCTTAAGGAATAAAGGAAAAAGATTCCGTCGGAGGCTCGGTGCTCTACAGGTTCAACCTTTGTACTCTATTATTGCCTCACATTCCATCTCTTGTGAAAATATATTTGATTGGCTTTTCTGCAGGTTGTTTGCCAGGACTTTCCAAGACCTCCACTAGAAAACACAATAAACTTTTTGGAAGCTGGACAACTATCTTCATTTTTCAGAAACAGTGAAC
+
ABBBAFFFFFFFGGGGGGGGGGHHHHHHHHGHHGHHHHHHHHHGHHHHHHHHHHGGHHHHHGHGGGGGGHGGGGGGHHHHHHHHHHHHHHHHGHHFGHHFHHHHHHHHHHHHHHHHHHHHHHHHHHHHHHFHHGHHHHHHHHHHGCFHHGFHGHHHGFHHH?GGFGHHHEHHHHHHHGHHFHHEHHGHHFHG1GHFHHGEGBG0<DGHGGGGEGHHHHHHHHHHGFHHHHGGGGBF0FGFGFGFFGFGBC9
@M03495:530:000000000-LYBTV:1:2103:19233:20139 1:N:0:GTGCTCTG+TTCTTCCT
GTCAGCATGTGAGCTTTGGTTTATCAACGGCAAAATATAGATCGGAAGAGCACACGTCTGAACTCCAGTCACGTGCTCTGATCTCGTATGCCGTCTTCTGCTTGAAAAAAAAAAAAAAACAAACTACTACACATCCATATTACTGAAGTTATGCAAAGCATCTCGCATCACTATATATTACAACTACGAATACGCTTCCTATGATCGCTCTGTGATCTCGCACGTAAACACCTTGTCGTAACACCATGTGT
+
CCCCCFFFFFFFGGGGGGGGGGHHHHHHGGGGGHHHHHHHHHHHGGGGHHHHHHHGHHHGHHHHHHHHHHHHGHHHGHHHHH5GGHGGHHHHGGGHGHHHHHHHFHHHHGGGGG//<>////0<1111111011<011=0000000000<=000000//00<00..<.-000000::<0<0000<009....0.....:0000000...9.00000<00.<---./..00..:0000.....:0.9B0000
@M03495:530:000000000-LYBTV:1:2103:7664:20142 1:N:0:GTGCTCTG+TTCTTCCT
GTCAGCATGTGAGCTTTGGTCCAGCCTGAGTCCTGGTTTATCAACGGCAAAATATAGATCGGAAGAGCACACGTCTGAACTCCAGTCACGTGCTCTGATCTCGTATGCCGTCTTCTGCTTGAAAAAAAAAAAAACACAAAATCAAAACAACATGTCACAAATTGCATGCAAGATCAATTCGTACGAATATATGACGCACCAGTAGCACTAACCCATACTACATTACGACAAGATGCAGTCGTGATTGTGAA
+
EDDDDFFFFFFFGGGGGGGGGGHHHGHHHHHHHHHHHHHHHHHHHGGGGGHHHHHHHHHHHGGGGHHHHHHHGHHHGHHHHHHHHHHHHGHHGGHHHHHBGHHGGHHHHGGGHGHHHHHHHEGHHGEGG<>A//..0..00111110.....<0=11110.11<1:110010/010011<.<<.9....11<111.<---..:=111::000:..//::1101111...--./<BF01<09.<//110111
@M03495:530:000000000-LYBTV:1:2103:3775:20166 1:N:0:GTGCTCTG+TTCTTCCT
GTCAGCATGTGAGCTTTGGTCCAGCCTGAGTCCCTGGTTTATCAACGGCAAAATATAGATCGGAAGAGCACACGTCTGAACTCCAGTCACGTGCTCTGATCTCGTATGCCGTCTTCTGCTTGAAAAAAAACACTACCTCCATTAGATTGCCATCTGTATGCTAAAGCGTGTGAACAGAGGATCAAACTAGCCCGCAAACTACTCACCGTCAGCACACTGGTGTAGGTAACCGTATACGAAGCATGTCGATG
+
AAAABFFFFFFFGGGGGGGGGGHHHGHHHHHHHHGHHHHHHHHHHHGGGGGHHHHHHHHHHHGGGGHHFHHHHGHHHGHHHHHHHHHFHHGHHHGGFHHFHGHGFFHHGHGFEHGFHHHGHHFGGHFDB//?0222222/221111111111?1??<1111>1><11...<.=000//<<.//.00000:///----;.00/000/...;..0;././0/0/.00900///-:..//..A?-/////...:
@M03495:530:000000000-LYBTV:1:2103:20483:20177 1:N:0:GTGCTCTG+TTCTTCCT
GTCAGCATGTGAGCTTTGGTCCAGCCTGAGTCCTGGTTTATCAACGGCAAAATATAGATCGGAAGAGCACACGTCTGAACTCCAGTCACGTGCTCTGATCTCGTATGCCGTCTTCTGCTTGAAAAAAAAAAAAAACGCACGTTGTATCCACCTGTAACAGATGCGTGACAGACATCACACTGCGCAACCGGCCGACTATTCGACATCCTGCGCAAGTGTCCGATACAACTACTACATCTGCGTCAACCGTA
+
BBCCCFFFFFFFGGGGGGGGGGHHHGHHHHGGHHHHHHHHHHHHHGGGGGHHHHHHHHHHHGGGGHHHHHHHGHHHGGHHHHHHHHHHHGHHHGHHHHH4GHHGGHHHHGGGHGHHHHHHHHHHHHGGG/<///-.--<--<<..=00000../<00000:000-....00<./000000/00.----.---<<--9-<00/0.990/0<B-----00000...--00000:<000000<0-.-.90.-..
@M03495:530:000000000-LYBTV:1:2103:16869:20186 1:N:0:GTGCTCTG+TTCTTCCT
GTCAGCATGTGAGCTTTGGAGGGCGAAGGAGCAAGATAACGACCACAGGGAGGGTGGTTTATCAACGGCAAAATATAGATCGGAAGAGCACACGTCTGAACTCCAGTCACGTGCTCTGATCTCGTATGCCGTCTTCTGCTTGAAAAAAAAAAAAAAATACAGTCATATCGCAGTAGAACATACAAACTGAGATGTGATCAACGGTAGTTCATGTAGTAGTCGAGCTAATGACGTCTAGATTCAGTCAACTT
+
CBCDDFFFFFFFGGGGGGGGGGGGGGGGGHHHHHHHHHHHGGGGGHHHHGGGGGBFGEFHHHHHHHGGGGGHHHHHHHHHHHGGGGHHHHHHHGHHHGHHHHHHHHHHHHGHHHGHHHHF2HHHFEHHH?CEGHGHHHHHHHHHHHHGGCCG-<9-<.00000000000..<.<00000/000000900:0<00<00<0<:/.-...0<000000:0:000.<-.<000000.<.:.0<00<0000<00<0
@M03495:530:000000000-LYBTV:1:2103:7537:20192 1:N:0:GTGCTCTG+TTCTTCCT
GTCAGCATGTGAGCTTTGGAGACTGGTTTATCAACGGCAAAATATAGATCGGAAGAGCACACGTCTGAACTCCAGTCACGTGCTCTGATCTCGTATGCCGTCTTCTGCTTGAAAAAAAAAAAAAGCGGCTAGATCCGACAGCCCTCACGGTGTCGGTAGGGGAGGATTGGCAGTATCGCAAGTAGTACGATCACATAGTACGACGCGTCTTTACAGCACACGTGCTATAGCACACTGTCACTTCAAACACT
+
BBBBCFFFFFFFGGGGGGGGGGGHHHGHHHHHHHHGGGEGHHHHHHHHHHHGGGGHHHHHGHGHHHGGHHHHHHHHHHHGHHHGHHHHH4FHHGGHHHHGFGHGHHHHHHHGEHHFCEGFC@>//?//>>.01=110.-<-..</..:.....;.--......-9./0/./0./090;...-;9BF00...9./:000;00.:.----;..000000/9/.-....000000:/./0:00000000:0..:
@M03495:530:000000000-LYBTV:1:2103:15983:20197 1:N:0:GTGCTCTG+TTCTTCCT
GTCAGCATGTGAGCTTTGGAATTAGTAAATTCGTTGACGACAGAAGGAGCAAGATAACGACCACAGGGAGGGTGGTTTATCAACGGCAAAATATAGATCGGAAGAGCACACGTCTGAACTCCAGTCACGTGCTCTGATCTCGTATGCCGTCTTCTGCTTGAAAAAAAAAAATACAAAGAAAAATGTACGTAGTTGGTCGAAACCCTAATATAGAGGACGGACGGTACTCGTAACATCTAGGCGCGCGCACT
+
CCCCCFFFFFFFGGGGGGGGGGHHHHHHHHHHGGHHHHGGGGGHHHGHHHHHHHHHHHGGGGGHHHHG1EEGBFEF1GHHHHHHGGGGGHHHHHHHHHHHGGFGGGHHHHHGHHHGHHHHHHHHHHHHG@FGGHHHFG1GHHGGHHGHCDCHFHHHHHHH<<==C@DCG;-.00000:/.//..0000./0.900/.0--..-.....///////...--.;--.../9....;////////---;--9--
@M03495:530:000000000-LYBTV:1:2103:22649:20210 1:N:0:GTGCTCTG+TTCTTCCT
GTCAGCATGTGAGCTTTGGAGTGAAATCTCTTGTCTTAAGGAATAAAGGAAAAAGATTCCGTCGGAGGCTCGGTGCTCTACAGGTTCAACCTTTGTACTCTATTATTGCCTCACATTCCATCTCTTGTGAAAATATATTTGATTGGCTTTTCTGCAGGTTGTTTGCCAGGACTTTCCAAGACCTCCACTAGAAAACACAATAAACTTTTTGGAAGCTGGACAACTATCTTCATTTTTCAGAAACAGTGAAC
+
BBBBBFFFFFFFGGGGGGFGGGHHHHFHHHHHHGHHHHHHHHHHHHHHHHHHHHGFFHHHHHGGGGGGGHHGGEFGHHHHHHHHDHHHGFFHHHHHHFHHHHHHGHHHGHHHHHHHFHHHGGHFHHHHHFGHHHHHHHHHHHHGHHHHHHHHFGHHHHHFF?FGHHHGHGHGHHHHGEGHGHHHHGGHHHHDGH00FGEEFHHFHHHFHHGGHHHGGH:CGGGCCFHGGHGGGGGGFFGGFGGGGG09FB0
@M03495:530:000000000-LYBTV:1:2103:27539:20243 1:N:0:GTGCTCTG+TTCTTCCT
GTCAGCATGTGAGCTTTGGAATTAGCTGGTTTATCAACGGCAAAATATAGATCGGAAGAGCACACGTCTGAACTCCAGTCACGTGCTCTGATCTCGTATGCCGTCTTCTGCTTGAAAAAAAAAAAAAGGAAACGAGGGCTTCAAACCTTGTGTGGACAAGGCCTATCTGAGATTAGCGCTGACAGTCTACAGTCTAACACACTAATTAGATCTTTATCACTAGCTCATACATTACTCGCGATTATAGTGCA
+
CCDCDFFFFFFFGGGGGGGGGGHHHHHHHGHHHHHHHHGGGGGHHHHHGHHHHHGGGGHHHHHHHGHHHGHHHHHHHHHHHHGHHHGHHHHHFHHHFFHHHHGGCGGHHHHHHHGGHBGEGG<B/////0?11...--.../0000./00=0/..000.....</0000000<0:0/--<-./0<00:<0:00000000<.<//0000<0000000000<000/0000000<00000.---9<.000<000
@M03495:530:000000000-LYBTV:1:2103:21604:20249 1:N:0:GTGCTCTG+TTCTTCCT
GTCAGCATGTGAGCTTTGGTTTACAACGGCAAAATATAGATCGGAAGAGCACACGTCTGAACTCCAGTCACGTGCTCTGATCTCGTATGCCGTCTTCTGCTTGAAAAAAAAAAAAGCTACTTACGTACTTAAATGCTGTGTACTAGAGTGATTGAAGACAAAACATGTGTGACGAAGCTCGCTATCTCATCGTACACACACGAGCTTACTTAGAGTCGTACAGTGTCACTTAGACACCAAAGAACACTCGA
+
BBBBBFFFFFFFGCGGGGGGFGHHCHHGGGGCHHHHHFHHHHHGGGGHHGHHHHGHGHEHHHHHHHGHHGEGHHGGHHHHG5FHHFGHHF@EEEHGGHGHGHH1CEGHCEEE//>/02222222/01/<1111<11?1<0111111111111111110////...0/0<=.00:.-:-00.-.../900;0/....00..9---9./////////9/-..../9////////////....:/9.././/..
@M03495:530:000000000-LYBTV:1:2103:11006:20254 1:N:0:GTGCTCTG+TTCTTCCT
GTCAGCATGTGAGCTTTTGAGGGCAAGAAGTGGTTGTGACATTGCTATGGCAGCTAGAGCCATGGTTTATCAACGGCAAAATATAGATCGGAAGAGCACACGTCTGAACTCCAGTCACGTGCTCTGATCCCGTATGCCGTCTTCTGCTTGAAAAAAAAAATAAAAAAAAAAGCAGCATTACACTAACGCACTCTTAATATGTAGTACGAGAAACTATAGAACATAGTAGGTAACAGATCATCTATCACAGA
+
CBBCCFFFFFFFGGGGGGGGGGGGGGGHFHFGHFFGEGHHHHHHHHHHGHHHGGHHHGHHHHHHHHHHHHHHHHGGGGGHGHHHHHHHHHGGGGHHHHGFHGGHHGHHHHHHCHHHHHGGHGGHHHFB44BCGGHHHHGGGHGHHGHHHHHHGHFDGGD-.<0<=0-----..;/;.000;009/00.----90;000000000:00.....0/;;00;000/00000090000;09000000009;0000
@M03495:530:000000000-LYBTV:1:2103:27640:20262 1:N:0:GTGCTCTG+TTCTTCCT
GTCAGCATGTGAGCTTTGGAATTAGTAAATTCGTTGACGACAGAAGGAGCAAGATAACGACCACAGGGAGGGTGGTTTATCAACGGCAAAATATAGATCGGAAGAGCACACGTCTGAACTCCAGTCACGTGCTCTGATCTCGTATGCCGTCTTCTGCTTGCAAAAAAAAAAAACAACTATGATATTAAACGTACGAATTCTGTTAAGTACTCATGAACTATGCAATAACTCTCATGATCTTGTGTCCGAAA
+
BBBBBFFFFFFFGGFGGGGGGGHHHHHHHHHHGHHHHHGGGGGHHHHGHHHHHHHHHHGFGGGHHHHGFGGGGGGEFGHHHHHHGGGGGHHHHHHHHHHHGGGGFHEHHHHGHHHGGHEHHEGHHHBGD<?FGHFHHD?GGGFDHHGFCCDHEGHFHGH1.<==GHG?@C@;-..../;00090000000...9-....:///////////;9///////////////;//9//;//9//////.//.9.-
@M03495:530:000000000-LYBTV:1:2103:22231:20275 1:N:0:GTGCTCTG+TTCTTCCT
GTCAGCATGTGAGCTTTGGAGTGAAATCTCTTGTCTTAAGGAATAAAGGAAAAAGATTCCGTCGGAGGCTCGGTGCTCTACAGGTTCAACCTTTGTACTCTATTATTGCCTCACATTCCATCTCTTGTGAAAATATATTTGATTGGCTTTTCTGCAGGTTGTTTGCCAGGACTTTCCAAGACCTCCACTAGAAAACACAATAAACTTTTTGGAAGCTGGACAACTATCTTCATTTTTCAGAAACAGTGAAC
+
BBBBBFFFFFFFGGGGGGGGGGHHFFHHHHHHHHGHHHHHHFHHHHHHGHHHHHGGHHHHHHHGGGGGGHHGGEGGHHFHHHHHHHHHHHGHHHHHHGHHHGHHHHHHHHHHHHHHHEHGFHHHHHHHHFFFFGHHHHHHHEHHHGGFHHBGHHHHHGHHGBGFHHHHGHHHHHHEBFGHHFHBGGHHHHHHFGHHHHHEHHGGGHHHHHGGFBHGCHHHHHHAGHHFCGGGGGFGFGGGFFGGGG;BFG0
@M03495:530:000000000-LYBTV:1:2103:6764:20290 1:N:0:GTGCTCTG+TTCTTCCT
GTCAGCATGTGAGCTTTGGAATTAGTAAATTCGTTGACGACAGAAGGAGCAAGATAACGACCACAGGGAGGGTGGTTTATAAACGGCAAAATATAGATCGGAAGAGCACACGTCTGAACTCCAGTCACGTGCTCTGATCTCGTATGCCGTCTTCTGCTTGAAAAAAAAAAATAACAAAAACAGTCAACTCGTATATATACATGAGCATGTTCATGTTATAGTTAACATGCTGAATTGTAGATAGTGGATGT
+
CCDCCFFFFFFFGGGGGGGGGGHHHHHHHHHHGHHHHHGGGGGHHHHHHHHHHHHHHHGGGGGHHHHGGGGGBFGFGHHHHHHHGGGGGHHHHHHHHHHHGGGGHHHHHGHGHHHGGHHHHHHHHFHHG@GHGHHGHHFHHHGGHHHHGGGHGHHHHHHF>>=DHG@FF@-.:0000....9/0000000.../0:00000;:00000000:000;000000000000000000000000:0:000.:000
@M03495:530:000000000-LYBTV:1:2103:5171:20298 1:N:0:GTGCTCTG+TTCTTCCT
GTCAGCATGTGAGCTTTGGAATTAGTAAATTCGTTGACGACAGAAGGAGCAAGATAACGCCACAGGGAGGGTGGTTTATCAACGGCAAAATATAGATCGGAAGAGCACACGTCTGAACTCCAGTCACGTGCTCTGATCTCGTATGCCGTCTTCTGCTTGAAAAAAAAAAAAATAGCAAGACACACGTCTGAACTCCAGTCACTCCCAGACAGCTCGCATTCCCTCTTCTGCTTATAAAAATACAAACACTC
+
A>1>AFFFFD3DGGGBG1FGGGHGHEFGHHHHGAFGFFEFEAEFEGE0/AEGHEFBFGEGG/E0EEE/E?E>>EEFGFGGBD>EEE>@0GDGHHD2FEGEAFGHHGHAGGGGGFFHHHGDFHFG1FGEF/GFFGGFFFHFC?AFGDFC/>FE1>FFFFH011>.<<;::--;.:0090/9CFF/A-../-B/:/9//9/////99--/--99-//--99-////9-//////////:///-///9/-9-//
@M03495:530:000000000-LYBTV:1:2103:21307:20336 1:N:0:GTGCTCTG+TTCTTCCT
GTCAGCATGTGAGCTTTGGAATTGTAAATTCGTTGACGACAGAAGGAGCAAGATAACGACCACAGGGAGGGTGGTTTATCAACGGCAAAATATAGATCGGAAGAGCACACGTCTGAACTCCAGTCACGTGCTCTGATCTCGTATGCCGTCTTCTGCTTGAGAAAAAAAAAATACATATTTGAGATGACGGTCGCGTCCGAGTCAATGCAACGAAGACTCGTACAGAGCTATAGCGTAGAGAGCGACAAGAT
+
CCCCDFFFFFFFGGGGGGGGGGHHHHHHHHHGHHHHHGFGGGHHHHHHHHHHHHHHHGGGGGHHHHGGGGG?BEFGHHHHHHHGGGGGHHHHHHHHHHHGGGGHHHHHHGGHHHGHHHHGHHHHHHGGG?GFHHHHHFHHHGGHHHHGGGHGGHHEHHHF1<=CGGEEE:-.00:000:0;0..0000.-..----;--:-./0000;000-...:/00.:...0://000000-..-.00;.-----:/0
@M03495:530:000000000-LYBTV:1:2103:4360:20352 1:N:0:GTGCTCTG+TTCTTCCT
GTCAGCATGTGAGCTTTGGACTCCTGACTGGTTTATCAACGGCAAAATATAGATCGGAAGAGCACACGTCTGAACTCCAGTCACGTGCTCTGATCTCGTATGCCGTCTTCTGCTTGAAAAAAAAAAAAACTAAGAGTATTCATGATCGGGAAAATTGCTATAACCGATAAACTCCTATCCTCATATCGACTTGCATGCAGTCGTAGCACTTAAATATAAACATCATAGCTACAACGATTGCTGAGCACTGA
+
CDCCCFFFFFFFGGGGGGGGGGHHHHHHHHHHHHHHHHHHGGGGGHGHHHHHHHHHGGGGHHHHHHHGHHHGHHHHHHHHHHHHGHHHGHHHFFDGHHGGHHHHGFGHGHHHHHHHHHHHHGEG//<</?1?=11111<11<11><1..---./00=00000000----.000000000/0000000:;-..00;0000000.....0009000090000000000;0000000;-....0009.00.0/0
@M03495:530:000000000-LYBTV:1:2103:2653:20354 1:N:0:GTGCTCTG+TTCTTCCT
GTCAGCATGTGAGCTTTGGAGTGAAATCTCTTGTCTTAAGGAATAAAGGAAAAAGATTCCGTCGGAGGCTCGGTGCTCTACAGGTTCAACCTTTGTACTCTATTATTGCCTCACATTCCATCTCTTGTGAAAATATATTTGATTGGCTTTTCTGCAGGTTGTTTGCCAGGACTTTCCAAGACCTCCACTAGAAAACACAATAAACTTTTTGGAAGCTGGACAACTATCTTCATTTTTCAGAAACAGTGAAC
+
BBBBBFFFFFFFGGGGGGGGGFHFDFGHHHHHHGHHHHHHHHHHHHHHGHHHHHGGHHHHHHHGGGGFGHHGGBFEGHHHHHHHHHHHHHHHHHHHHGHHHHHHHHHHHHHHHHHHHDGHHHHHHHHHHFGEGHHHHHHHHFEHGHHHHFFHHGFFGHHHBCGHGFHHHHHHHHGHFGFHGFHHGEHHHFGBGHGHFFG<GHGGHGF0GHGGH0CGFHG.:CGEHHHHFHGFFGGGGGF0FBFFFG09BBC
@M03495:530:000000000-LYBTV:1:2103:11363:20357 1:N:0:GTGCTCTG+TTCTTCCT
GTCAGCATGTGAGCTTTGGTCCAGCCTGAGTCCCTGGTTTATCAACGGCAAAATATAGATCGGAAGAGCACACGTCTGAACTCCAGTCACGTGCTCTGATCTCGTATGCCGTCTTCTGCTTGAAAAAAAGAACAACGCAATTCATGTAATATGAGATGTGGAACGTACGCTTGAACTGATACGAGACGACATATCGTTCGTGTGTCAACACTTGATCAGTACTCCACACACATACTAGACATATCATTGTG
+
CCCCCFFFFFFFGGGGGGGGGGHHHGHHHHHHHHHHHHHHHHHHHGGGGGGHHHHHHHHHHHGGGGHHHHHHHGHHHGHHHHHHHHHHHHGHHHGHHHHHBGHHGGHGHHGGGHGHHHHHHHFEFBGGG/FHB@2///>>/111111?111=111?11111111..0<-.<...00000000.:...:---.0;0.:;....9.:00900.000;000000000:0/9.9..0:0;000000000000000
@M03495:530:000000000-LYBTV:1:2103:9947:20358 1:N:0:GTGCTCTG+TTCTTCCT
GTCAGCATGTGAGCTTTGGTTTATCAACGGCAAAATATAGATCGGAAGAGCACACGTCTGAACTCCAGTCACGTGCTCTGATCTCGTATGCCGTCTTCTGCTTGAAAAAAAAAAAACCGTAACATACTTTGTACTATGCACCTTACATCAAAAGTACCAACAGGTACTCCCACCATGCGAGTGTAGGCTCCTCCAAAGCTGTAGCTCACGAGCCAACATGCGCGTTCTTCTGTACCACACACACGATAGAC
+
BABBCFFFFDFFGGGGGGGGGGHHHHHHGGGGGHHHHHGHHHHHGGGGHHHHHHHGHHHGHHHHHHHHHHHHGHHHGHHGHG5FGHGGHHHHGGGHGHGHHHHH1GGHHGGCCG@////////11111?11111111<111<01111111111/000000../.00000:./..:000..--.090090..0/;/00//0000;00000..--9/:../0:..---..0000:00000.9.9.;:-9:.09
@M03495:530:000000000-LYBTV:1:2103:22838:20372 1:N:0:GTGCTCTG+TTCTTCCT
GTCAGCATGTGAGCTTTGGTCCAGCCTGAGTCCTGGTTTATCAACGGCAAAATATAGATCGGAAGAGCACACGTCTGAACTCCAGTCACGTGCTCTGATCTCGTATGCCGTCTTCTGCTTGAAAAAAAAAAAAAAAAGAAGTGTGAACAACACCGTTGCGATCAGCTTGAGCACGAGACGTGATACGACAGCACAGTGTCACAGTCGTCTATCGAGCTGATCTGCTATTTGATTCACTACATGCATGTATT
+
CCCCCFFFFFFFGGGGGGGGGGHHHGHHHHGHHHHHHHHHHHHHHGGGGGHHHHHHHHHHHGGGGHHHHHHHGHHHGHHHHHHHHHHHHGHHHGHHHHGBGHHGGHHGHGGGHGHHHHGHHGHHHHEGG<></<<--.../00<00000/....-....:-...0;09/:F00.-.-....../00...--././/:0;0000000.....00....:000090000000000090009/00000000900
@M03495:530:000000000-LYBTV:1:2103:19336:20380 1:N:0:GTGCTCTG+TTCTTCCT
GTCAGCATGTGAGCTTTGGAGTGAAATCTCTTGTCTTAAGGAATAAAGGAAAAAGATTCCGTCGGAGGCTCGGTGCTCTACAGGTTCAACCTTTGTACTCTATTATTGCCTCACATTCCATCTCTTGTGAAAATATATTTGATTGGCTTTTCTGCAGGTTGTTTGCCAGGACTTTCCAAGACCTCCACTAGAAAACACAATAAACTTTTTGGAAGCTGGACAACTATCTTCATTTTTCAGAAACAGTGAAC
+
CCBCCFFFFFFFGGGGGGGGGGHHHHHHHHHHHHHHHHGGHHHHHHHHHHHHHHEGGHHHHHFGGGGGGHHGGGGGHHHHHHHHFHHHGHFHGHHHHHHHHHHHHHHHHFHGHHBHHHGBFHGHHGHHHBBGHHHHHHHHHFHHHHBGHHHHGGHHHAGHG<GHFGBGFHAGFHFHGFHGFFHGHGFHHHHFBFHHEHFCGFFDGGEHFHGC/;C.CFFHGFHCFFHHHEGFGFGFFGGGBFBBFFFF000
@M03495:530:000000000-LYBTV:1:2103:24747:20382 1:N:0:GTGCTTTG+TTCTTCCT
GTCAGCATGTGAGCTTTGGAATTAGCTGGTTTATCAACGGCAAAATATAGATCGGAAGAGCACACGTCTGAACTCCAGTCACGTGCTTTGATCTCGTATGCCGTCTTCTGCTTGAAAAAAAAAAAAAAATCATAAAATTGAAGCTTCGTATGTTCCGACGATGTCTACATCTCTCGTGTAGATTGATGTACTATGTTCGGTGATCCTTCCTCTATATGTACCTTCAACTCTTTAGTACGTACTCACAGTAC
+
DEEEEFFFFFFFGGGGGGGGGGHHHHHHHHHHHHHHHHGGGGGHHHHHHHHHHHGGGGHHHHHHHGHHHGHHHHHHHHHHHHGHHHGHHHHHGHHHGGHHHHGGGHGHHGHHHHGHHHHGGGCC/<//-0111=>1<1111110011-////<=<1..-:<:..11111:1<1<0.9.</11:1001111111<1111<-..<1111<1/1110<11111111100111<11111:11./0..11001<11
@M03495:530:000000000-LYBTV:1:2103:9090:20399 1:N:0:GTGCTCTG+TTCTTCCT
GTCAGCATGTGAGCTTTGGAGTGAAATCTCTTGTCTTAAGGAATAAAGGAAAAAGATTCCGTCGGAGGCTCGGTGCTCTACAGGTTCAACCTTTGTACTCTATTATTGCCTCACATTCCATCTCTTGTGAAAATATATTTGATTGGCTTTTCTGCAGGTTGTTTGCCAGGACTTTCCAAGACCTCCACTAGAAAACACAATAAACTTTTTGGAAGCTGGACAACTATCTTCATTTTTCAGAAACAGTGAAC
+
CCCCCFFFFFFFGGGGGGGGGGHHHHHHHHHHHHHHHHHHHHHHHHHHHHHHHHGGHIIIHHHGGGGGGGHGGGGGHHHHHHHHHHHHHGHHHHHHHHHHHHHHGHHGHHHHHHHFHHHHHHHHHHHHH4DFFGHHHHHHHHHHHHHHHGHHHHHHGHHGGCHFHHHHHHHHHHHHHHEHHHHHFHHHHHHFFHHGHHHEGFGFGGHHHHGGHGEHFHFFCGHHHCFHHHGGGGGGGGGFFGFFFGFGGGF
@M03495:530:000000000-LYBTV:1:2103:7226:20419 1:N:0:GTGCTCTG+TTCTTCCT
GTCAGCATGTGAGCCTTTGGTTTATCAACGGCAAAATATAGATCGGAAGAGCACACGTCTGAACTCCAGTCACGTGCTCTGATCTCGTATGCCGTCTTCTGCTTGAAAAAAAAAAAACCTTTCTATATATTCAATAAACTAGGATGAATTTTTTTAAATAACCCGAACAATGATATGAATTTGTCTTCTCTTTCCAATATACTTGGTATTAACATACGCACGTGTGTAAGGTAAGTTTTTGTGCTTTTGGT
+
BABABFFFFFFFGGGGGGGGGGHHHHHHHGGGGGHHHHHHHHHHHGGGGHHGHHHHEHHHGHHHHHHHHHHHHGHHHGHHHGHFHFGGGHHHHGFCHGHHHHHHHGFGEGGCGC/>?//22<2111111@?1<111111111<111<1111>1AF.0000=0/.----;/000000000;;0;0000000;0;CB00;0CF0;0000000;90CF09...9-..:..9//////;9;:B.-..///9/9-9
@M03495:530:000000000-LYBTV:1:2103:14463:20437 1:N:0:GTGCTCTG+TTCTTCCT
GTCAGCATGTGAGCTTTGGAGGGCGAGGGTGGTTTATCAACGGCATACGAGATCGGAAGAGCACACGTCTGAACTCCAGTCACGTGCTCTGATCTCGTATGCCGTCTTCTGCTTGAAAAAAAAAAAAAACAAAACGGAAACAGTTGTGAACGATGATGACGGACGGAGACTAACTGGAGAGTTAATAGACTGGCATCTCAATCATGATATAGTGTGGTTCGGTTGCTTGCGCGTGCGCACTGGATACATAT
+
CBCCCFFFFFFFGGGGGGGGGGGGGGGGGEFGEGHHHHHHHGGGGGHHHFGGFHHGGGGFHHHHHHGGHHGHHHHHHHHHHHHGHHHGHHHHHBGHHGGGHHHEEFHGHHHHHHHHFHHHGGGGF@--<<.:...-...-///0090.000....00;00.-.---..-.000000//.0:00009000000../9/0000000000000000090./.0:-..-.000.-----.-:---///0000000
@M03495:530:000000000-LYBTV:1:2103:19364:20450 1:N:0:GTGCTCTG+TTCTTCCT
GTCAGCATGTGAGCTTTGGAGTGAAATCTCTTGTCTTAAGGAATAAAGGAAAAAGATTCCGTCGGAGGCTCGGTGCTCTACAGGTTCAACCTTTGTACTCTATTATTGCCTCACATTCCATCTCTTGTGAAAATATATTTGATTGGCTTTTCTGCAGGTTGTTTGCCAGGACTTTCCAAGACCTCCACTAGAAAACACAATAAACTTTTTGGAAGCTGGACAACTATCTTCATTTTTCAGAAACAGTGAAC
+
DDDDDFFFFFFFGGGGGGGGGGHHHHHHHHHHHHHHHHHGHHHHHHHHHHHHHHGGHHHHHIHGGGGGGHHGGGGGHHHHHHHHHHHHHHHHHHHHGHHHHHHHHHHHHHHHHHHHHHHHHHHHHHHHH4GHHHHHHHHHHFHHHHHHHHHGHHHHHHHHHEHHHHHHHGGGHHHHHHHHGHHGHHGHHHHGGHHHHHHEGHHFGHHHHHGGHGHHGHFHHHHGHHHHHHGGGGGGGGGGBFFFGGGGGF0
@M03495:530:000000000-LYBTV:1:2103:28596:20456 1:N:0:GTGCTCTG+TTCTTCCT
GTCAGCATGTGAGCTTTGGATGGTTCTGGTTTATCAACGGCAAAATATAGATCGGAAGAGCACACGTCTGAACTCCAGTCACGTGCTCTGATCTCGTATGCCGTCTTCTGCTTGAAAAAAAAAAGTCCAGTCATCCACCTGTGACTTGCCCTGGTTCAGCGAACAGACTCGTCCCACGTGTCAGTTGCGTGTGCACACACTGGCGCACACACCTACTGTCGGAGTGTGTAGCTCCATAAGATCGCTCATCT
+
BABBBFFFFFFFGGGGGGGGFGFFGHHHHHHHHHFGHHGGGGGAGHFHHHHHFHGEFEFGHHHHHGGEHEGGHHHHGHHHGHGHGAFFFHHF44GGFEFHHGEEEHGHGHHBGH0BE3EEEB///<2222>22222<1?00111111?111>0<>>11=1.----//./<...:.0.-..//00;000-....000;.9./0/.-.---9...///////.;--..//.//////9/://///...../9/
@M03495:530:000000000-LYBTV:1:2103:25935:20465 1:N:0:GTGCTCTG+TTCTTCCT
GTCAGCATGTGAGCTTTGGACTCCTGACTGGTTTATCAACGGCAAAATATAGATCGGAAGAGCACACGTCTGAACTCCAGTCACGTGCTCTGATCTCGTATGCCGTCTTCTGCTTGAAAAAAAAAAAACTGTCAGACTCGAGGGCTAGATTTGAACGCTGACGTAACGATTGCGCTGTGATATTCTTCACGATTAAGCAGTACTCTTATTGGGAAGCACGCCACGCTGGACTGAACAGGCGCTCACGCGGT
+
BABBBBDFFFFFDCFFGG4GAGFFHGFCGHHDGHGGHDFFFCGGGHFGGBFHHGHFG?C1GGHHHHHEHGHGFDHHHHGHHHHHCGGAFB4@4F4FFCEE3EB3EFEC/GF4EGGHFHHBA?///<>@/111<1?1111<>.--.<0.0=0000<0<<.../.;.;......0.---9/0009;00000;9....0000/0000//////9/../../.-;...-...-.9/./////..9--..9..--.
@M03495:530:000000000-LYBTV:1:2103:24006:20471 1:N:0:GTGCTCTG+TTCTTCCT
GTCAGCATGTGAGCTTTGGAGTGAAATCTCTTGTCTTAAGGAATAAAGGAAAAAGATTCCGTCGGAGGCTCGGTGCTCTACAGGTTCAACCTTTGTACTCTATTATTGCCTCACATTCCATCTCTTGTGAAAATATATTTGATTGGCTTTTCTGCAGGTTGTTTGCCAGGACTTTCCAAGACCTCCACTAGAAAACACAATAAACTTTTTGGAAGCTGGACAACTATCTTCATTTTTCAGAAACAGTGAAC
+
CCCCCFFFFFFFGGGGGGGGGGHHHHHHHHHHHHHHHHHHHHHHHHHHHHHGHHGGHIIHHIHGGGGGGHHGGEGGHHHHHHHHHHHHGHHHHHHHHHHHHHHHFHHHHHHHHHGHHHHHHHHHHHHHHDHGFFFHHHHHHHHGHHHHGGGHHHHGFHHH=<?GHHHHHEHHGHHHGFFGHGGFHFGHHEHBDHFHHHHGGHGHHHHHHGGFBFBGFHGHGGFHHHHHHHGGGGGGGGGBBFBFFGGGF00
@M03495:530:000000000-LYBTV:1:2103:4344:20485 1:N:0:GCGCTCTG+TTCTTCCT
GTCAGCATGTGAGCTTTGGTCCAGCCTGAGTCCTGGTTTATCAACGGCAAAATATAGATCGGAAGAGCACACGTCTGAACTCCAGTCACGCGCTCTGATCTCGTATGCCGTCTTCTGCTTGAAAAAAAAAAAAAACACCACCCTCCCGAGAGTGCTAGAAAGTTAGTTCACAGTAGAAATGATGACAGCAAGACCCACTAACATATATCGTATATGTCCAATCTATCCAGATCTTACACATGTTAGAGAGA
+
BCCCCFFFFFFFGGGGGGGGGGHHHGHHFHGFHHHHHHHHHHHHHGGGGGHHHHHHHHHHHGGGGHHHHHHHGHHHGHHHHHHHHHHHHGHGGGGHHHHBGHHGGHHHHGGGHGGHHHHHHFGHHHGGG/<<-<-...........:..:--00:0000090;000;;00000000000000000000.//////..;;/900000;00./.:000000000/00:0/;000000000:0;00000000..
@M03495:530:000000000-LYBTV:1:2103:5791:20488 1:N:0:GTGCTCTG+TTCTTCCT
GTCAGCATGTGAGCTTTGGAGTGAAATCTCTTGTCTTAAGGAATAAAGGAAAAAGATTCCGTCGGAGGCTCGGTGCTCTACAGGTTCAACCTTTGTACTCTATTATTGCCTCACATTCCATCTCTTGTGAAAATATATTTGATTGGCTTTTCTGCAGGTTGTTTGCCAGGACTTTCCAAGACCTCCACTAGAAAACACAATAAACTTTTTGGAAGCTGGACAACTATCTTCATTTTTCAGAAACAGTGAAC
+
CCCCCFFFFFFFGGGGGGGGGGHGHHHHHHHHHHHHHGHHHGHHHHHHHHHHHHGGHHHHGHHGGGGGGHHGGEGGHHHGHHHGHHHHHHHHHHHHHHHHHHHHHGHHHHHHHHHGHHHGHHHHHHHHH4DFGHHHHHHHHFHHHFHHHHGHHHGHFHFHC<FGHHHHGHEGFHHHHE?GHFFCH>CFHHHGGHHHHHHCFH0DHHGHHHGGGHGEGFBGGFCGHHHGHHGGGGGFFFGGG0CFFFFFFF0
@M03495:530:000000000-LYBTV:1:2103:19648:20524 1:N:0:GTGCTCTG+TTCTTCCT
GTCAGCATGTGAGCTTTGGTCCAGCCTGAGTCCTGGTTTATCAACGGCAAAATATAGATCGGAAGAGCACACGTCTGAACTCCAGTCACGTGCTCTGATCTCGTATGCCGTCTTCTGCTTGAAAAAAAAAAAACAAAACGACTCTGCAACTTCTAGAATTATCAAGCGAGTACACATGAATAGTGACCACGTCTTGTGGTTGTCACATTCTACGCTCTGCCTCAGCGGCATCTGACGATGCTATCCTATTG
+
CCCCCFFFFFFFGGGGGGGGGGHHGGHHHHHHHHHHHHHHHHHHHGGGGGHHHHHHHHHHHGGGGHHHHHHHGHHHGHHHHHHHHHHHHGHHHGHHHGGFGHHFGHHHHGGGHGHGHHHHGHHHHHED>/<////?00<-.-<.<10<00<00<00=DFH00=0000..--.0000000:000000000..../.000.;:.C0000090000.-...00000;00.---9/000;.....009/;00000
@M03495:530:000000000-LYBTV:1:2103:11275:20526 1:N:0:GTGCTCTG+TTCTTCCT
GTCAGCATGTGAGCTTTGGAGGGGCAGCTAGAGCCAACAATTACCTAAATTCCAAAAACAACATACTCCTCCTTTGGAATTAGTAAATTCGTTGACGACAGAAGGAGCAAGATAACGACCACAGGGAGGGTGGTTTATCAACGGCAAAATATAGATCGGAAGAGCACACGTCTGAACTCCAGTCACGTGCTCTGATCTCGTATGCCGTCTTCTGCTTGAAAAAAAAAAAACACACACGATCGAGCTGCCAA
+
CCCDCFFFFFFFGGGGGGGGGGGGGGGGHHHHHHHHHGGHHHHHHHHHHHHHHHHHHHGHHHHHHHHHHHHHHHHHGHHHHHHHHHHHHHGHHHHHGGGGGHHHGHHHHHHHHHHHGGGGGHHHHGGGG>??CGGHHHHHHHGFGGGHHHHHHHHHHGGCC<<CGHHHHGHHHGFHHHHHFFGHHHGHGGGGEFFBFFB.9<BFGGAADGGB0BBGGGFBB<.<-9-<--..:<.9<-<..-..<.00.00
@M03495:530:000000000-LYBTV:1:2103:5014:20539 1:N:0:GTGCTCTG+TTCTTCCT
GTCAGCATGTGAGCTTTGGAATTAGTAAATTCGTTGACGACAGAAGGAGCAAGATAACGACCACAGGAGGGTGGTTTATCAACGGCAAAATATAGATCGGAAGAGCACACGTCTGAACTCCAGTCACGTGCTCTGATCTCGTATGCCGTCTTCTGCTTGAAAAAAAAAAAAAATATGCTAGAGAGTGCCAACATACTATACTTGGTGCTACATATCAAACTACAGTATAACTACTATGCTACTACTCGGTA
+
CCCABFFFFFFFGGGGGGGGGGHHHHHHHHHHGFGHDHGGGGGHHHGHHHHHHHHHHHGFGGGHHHHHGGG?FFGGHHHHHHHGGGGGHHHHHHHHHHGEEFGHHHHHHHGHHHGHGHHHHHHHHHGGHAFGHHHHHEHHHGGHHGFFGGHGHHHHHHG0<>1<@EEC;9---90000000000:009000..9;0;099090000.0000900;:9000000000000000000000900000000....
@M03495:530:000000000-LYBTV:1:2103:19726:20558 1:N:0:GTGCTCTG+TTCTTCCT
GTCAGCATGTGAGCTTTGGAATTAGTAAATTCGTTGACGACAGAAGGAGCAAGATAACGACCACAGGGAGGGTGGTTTATCAACGGCAAAATATAGATCGGAAGAGCACACGTCTGAACTCCAGTCACGTGCTCTGATCTCGTATGCCGTCTTCTGCTTGAAAAAAAAAAAAAAAAAGAACACTATCATGTAGTAGGAGCTACGTGTGCAGTAGATGGAATCGTAGTATGTCTACAACGTTACAGCGTCGC
+
EEEEEFFFFFFFGGGGGGGGGGHHHHHHHHHHGHHHHHGGGGGHHHHHHHHHHHHHHHGGGGGHHHHGGGGGEFGGGHHHHHHHGGGGGHHHHHHHHHHHGGGGHHHHHHHGHHHGHHHHHHHHHHHHG@GHGHHHHH1GHHGGHHHHGEGHGHHHHHHG>==DCECEGE?--<---...///0/111<1:1111100/..00..//.111<111110/:<0....<<1:1<1<1100-.//.100-..--
@M03495:530:000000000-LYBTV:1:2103:11609:20564 1:N:0:GTGCTCTG+TTCTTCCT
GTCAGCATGTGAGCTTTGGACTCCTGACTGGTTTATCAACGGCAAAATATAGATCGTAAGAGCACACGTCTGAACTCCAGTCACGTGCTCTGATCTCGTATGCCGTCTTCTGCTTGAAAAAAAAAAAACTAAAACGACGTCTATTTATAGTTCCACACTAAGCAACTGATCGTAAAACACAATCTGATTAATAAACTCTGAACGTCAGTAATACAGAGATCATCTCCTGATCCTATGACAGCATATATGTA
+
AAAAAFFFFFFFGGGGGGGF1F11A1FG1G01A0FF32D000A/AFG1G22222DG000BG1F1F00EGH0/1AFA@1@G21@F/0/?F1111BEGD>FA0021//>>>2BBDDHHHHHHHG?CB/<//?<1?11///<-.0.111>10000000</.<///<=/.//000./..:00....0/0000900000000;;909;..9..090000000/9////////;///////:/9///;-;/;////9
@M03495:530:000000000-LYBTV:1:2103:6571:20591 1:N:0:GTGCTCTG+TTCTTCCT
GTCAGCATGTGAGCTTTGGACTCCCGACTGGTTTATCAAGGCAAAATATAGATCGGAAGAGCACACGTCTGAACTCCAGTCACGTGCTCTGATCTCGTATGCCGTCTTCTGCTTGAAAAAAAAAACAAATCTTATAGTGGTTTCCGCCCACATTAAGGGAATGAGGTGGAGTGGGTCACAACTCCTAGGTCTAACGGACGAGGACTATTAGATCGAGAGCTCGTGAAACGGAGTCGTACTGTCTCCACTCG
+
BCCBBFFFFFFFGGGGGGGGGGHHHGGGGGHHHHHHHHHHGGHHHHHGFHHHHHHGGGGHHHGHHHGHHHGHHHHHHGHHHHHGHHGGHHHFF4GGFFGHHHHGGGHGHHHHHHHHFHHAEECC////0@22222@F11??/?11///-...<11<110<./<00/<...<0.;.:/.;00.000:00/0000009-.--9---.//9;90:00.:..-;90.:9/.00...../-.9..00:;00090/.
@M03495:530:000000000-LYBTV:1:2103:11166:20592 1:N:0:GTGCTCTG+TTCTTCCT
GTCAGCATGTGAGCTTTGGAATAGTAAATTCGTTGACGACAGAAGGAGCAAGATAACGACCACAGGGAGGGTGGTTTATCAACGGCAAAATATAGATCGGAAGAGCACACGTCTGAACTCCAGTCACGTGCTCTGATCTCGTATGCCGTCTTCTGCTTGAAAAAAAAAAAAAAACTGATAGGACAAAGCTTAAACACATGTGTCAGCATGTCAGATAACAGCGAACACAGTGTCAATATAGGATGGAGGTA
+
DDEDEFFFFFFFGGGGGGGGGGHHHHHHHHHGHHHHHGGGGGHHHHHHHHHHHHHHHGGGGGHHHHGGGGGFFGGGHHHHHHHGGGGGHHHHHHHHHHHGGGGHHHHHHHGHHHGHGHGHHHHHHHHGG?GFHHHHGFHHHGGHHHHGGGHGHHHHHHH><>=CEGGC@A9<--.010<11/00/.///0111101..00<11111011011111111<00.-----/..01<11<111110010.//.<0
@M03495:530:000000000-LYBTV:1:2103:18142:20592 1:N:0:GTGCTCTG+TTCTTCCT
GTCAGCATGTGAGCTTTGGTCCAGCCTGAGTCCCTGGTTTATCAACGGCAAAATATAGATCGGAAGAGCACACGTCTGAACTCCAGTCACGTGCTCTGATCTCGTATGCCGTCTTCTGCTTGAAAAAAAAAAAAGATAGAACGACTCGCAGATAGGCGAGTCGATATGCTCTACAAATCAATAATGTAGCTATTAAGTGAAATCTGACGATAGTATCCTCTTGTGTCTACATGAGCTATACTTAAGACGTG
+
DCDDDFFFFFFFGGGGGGGGGGHHHGHHHHHHHHHHHHHHHHHHHHGGGGGHHHHHHHHHHHGGGGHHHHHHHGHHHGHHHHHHHHHHHHGHHHGHHHHH4FGHGGHHHHGGGHGHHHHHGHHHHHHDF/B/<<//111=11.<-...--.-000/0----/-...-0<000:00000<0:00000000000<<000:00000000<:.A...0000000<0000/000:000000000000000000...
@M03495:530:000000000-LYBTV:1:2103:10927:20603 1:N:0:GTGCTCTG+TTCTTCCT
GTCAGCATGTGAGCTTTGGTCCGCCTGAGTCCTGGTTTATCAACGGCAAAATATAGATCGGAAGAGCACACGTCTGAACTCCAGTCACGTGCTCTGATCTCGTATGCCGTCTTCTGCTTGAAAAAAAAAAAAACTCCACCGAATAATCTCGAACATGTCAGCCGACACAGATTATCAGGAAGGTCAGCAGAATCCAAACAGCCTGTTGCGACATCGTGGAGTGGAGCGCTTATTATGCAGAAGAGTACTAG
+
BACCCFFFFFFFGGGGGGGGGGGGGGHHHGHHHHHHHHHHHHHHGGGGGHHHHHHHHHHHGGGGHHHHHHHGHHHGHHHHHHHHHHHHGHHHGHHHHFBGHHGGHGGFEEFHGHHHHHHHHHHHHG?C////<.1111>0.--..=00<0<</.-0/00000/----::./00000000/9../09;00.//009000.;/.././9//----.9.;..../.././-;...//////9/9://.://///
@M03495:530:000000000-LYBTV:1:2103:16778:20618 1:N:0:GTGCTCTG+TTCTTCCT
GTCAGCATGTGAGCTTTGGTCCAGCCTGAGTCCTGGTTTATCAACGGCAAAATATAGATCGGAAGAGCACACGTCTGAACTCCAGTCACGTGCTCTGATCTCGTATGCCGTCTTCTGCTTGAAAAAAAATAAAATAAAAGCCTGGTATTCTAACGCTGATATACGTGAGTAATGTGATTTGTAATCTGTGGAGCGCTGCATCCGAATCCTCATCGGTCATTGTGATCGTGTTAGCAGCCGTTTAATCAGTT
+
EDEEDFFFFFFFGGGGGGGGGGHHHGHHHHHHGHHHGHHHHHHHHGGGGGHHHHHHHHHHHGGGGHHHHHHHGHHHGHHHHHHHHHHHHGHHHGHHHHHFHHHGGHHHHGGGHGHHHHHHHGHHHHGGG0@22222>2220020/111111111///.>1=11=0<0<.11111<1111<1<111111=1/<:/--.-:/<1/.....0100110...<11111111./...11110/.-../.1<110:1
@M03495:530:000000000-LYBTV:1:2103:26001:20632 1:N:0:GTGCTCTG+TTCTTCCT
GTCAGCATGTGAGCTTTGGAGTGAAATCTCTTGTCTTAAGGAATAAAGGAAAAAGATTCCGTCGGAGGCTCGGTGCTCTACAGGTTCAACCTTTGTACTCTATTATTGCCTCACATTCCATCTCTTGTGAAAATATATTTGATTGGCTTTTCTGCAGGTTGTTTGCCAGGACTTTCCAAGACCTCCACTAGAAAACACAATAAACTTTTTGGAAGCTGGACAACTATCTTCATTTTTCAGAAACAGTGAAC
+
BCCCCFFFFFFFGCGGGGGGGGFGHHGHHHHHHGHHHHHHHFHHHHHHHHHHGHGGHHHHHGGGGGGGGGHGGEGGHHHHHHHHHHHHHHHHHHHFHHHHHHHHHHHHGHFFHHFHHHHHHHHGHGHGHHFFHFHFHHHHHEHGHAGHHHHHHHEHHHHE@<CFGGGHHHHFFFFHHGFFHHHHHHHHHHHBGDHFHHHGFHFFHHHFFFGGFGH.::B.CCCGGHHFHHGGGB0FFGFG0BBBFGGGGF0
@M03495:530:000000000-LYBTV:1:2103:16521:20638 1:N:0:GTGCTCTG+TTCTTCCT
GTCAGCATGTGAGCTTTGGAGTGAAATCTCTTGTCTTAAGGAATAAAGGAAAAAGATTCCGTCGGAGGCTCGGTGCTCTACAGGTTCAACCTTTGTACTCTATTATTGCCTCACATTCCATCTCTTGTGAAAATATATTTGATTGGCTTTTCTGCAGGTTGTTTGCCAGGACTTTCCAAGACCTCCACTAGAAAACACAATAAACTTTTTGGAAGCTGGACAACTATCTTCATTTTTCAGAAACAGTGAAA
+
CCDDDFFFFFFFGGGGGGGGGGHHHHHHHHHHHHHHHHHHHHHHHHHHHHHHHHGGHIHHHIHGGGGGGHHGGGGGHHHHHHHHHHHHHHHHHHHHHHHHHHHHHHHHHHHHHHHHHHHHHHHHHHHHHHHHHHHHHHHHHGHHHHHHHHHHHHHHHHHHHEHHHHHHGFFHHHHHHHHHHGHHHHHHHHHGFHHHGHH<DDGBGHHHHHGGGFHGCHHEGHHHHHHGGHGGGGGGFGGBFGEGF/<BFF0
@M03495:530:000000000-LYBTV:1:2103:3089:20645 1:N:0:GTGCTCTG+TTCTTCCT
GTCAGCATGTGAGCTTTGGTCCAGCCTGAGTCCTGGTTTATCAACGGCAAAATATAGATCGGAAGAGCACACGTCTGAACTCCAGTCACGTGCTCTGATCTCGTATGCCGTCTTCTGCTTGAAAAAAAAAAAACAACACACATTACAACCAACATAGACAGCAATACTATTGTTCTAGTGTCAATTATCTATATCTATGACCACAACACCAACTAATCTAGATGCGTGACGAACCACACATAGTTCTATAC
+
BAAAAFFFFFFBCGGGGDFGGGHGHGHHHHHHFHFHHHHHHHGHHGEFGFFHHHHHHHHHEEDEGHHGHHHHGGHHFHEHHHHHHHHHHGHHHGHHH4F4FGHGGH3GFCEEGGBGFFHGHFBFFHEC?<>///<//.<.>.111111>.<<../0=0<0/<//:0/00000:;0000:0000;00000;0;0000900;0/9.....99...//9000090///-......---9....///9//;////
@M03495:530:000000000-LYBTV:1:2103:23658:20647 1:N:0:GTGCTCTG+TTCTTCCT
GTCAGCATGTGAGCTTTGGTCCGCCTGGTTTATCAACGGCAAAATATAGATCGGAAGAGCACACGTCTGAACTCCAGTCACGTGCTCTGATCTCGTATGCCGTCTTCTGCTTGAAAAAAAAAAAACGTCTGGACGAGCAATCCCTTAGGCACGGGTCTAGAGGGGGCTACCAGAGTATGGCTACAGTCGAGGTCTGGCTCTCATACTTCTGTCAGTTAGAGTCTGCTCATACATTCGCACATCCTGATGTG
+
CCCCCFFFFFFFGGGGGGGGGGGGGGHHGHHHHHHHHGGGGGHHHHHHHHHHHGGGGHHHHHHHGHHHGHHHHHHHCGGHHGHHHGHHHGHFHHHGGHHHHGFGHGHHHHHHHHHGHAFGGG<////0/0/010-----/<0<<0000000.<;---/000:/.----.//90..;990/./0/0000..--./0//0/09000000000:0000000000000009000;000000:.--00/0000000
@M03495:530:000000000-LYBTV:1:2103:3850:20658 1:N:0:GTGCTCTG+TTCTTCCT
GTCAGCATGTGAGCTTTGGAATTAGTAAATTCGTTGACGACAGAAGGAGCAAGATAACGACCACAGGGAGGGTGGTTTATCAACGGCAAAATATAGATCGGAAGAGCACACGTCTGAACTCCAGTCACGTGCTCTGATCTCGTATGCCGTCTTCTGCTTGGAAAAAAAAACATGTCGACCTCTACGTGCTATAATCACACATTCTGCCCTTCAGACTATCACGAGTAACAACTGTCAAATCACCCTACATG
+
BABBAFFFFFFFGGGGGFGGGGHHFHHHHHHHGFGHHHGGGGGHHHHHGHHGGHHHHHGGGFEHGHHGFFGGBFEEFHHHHFHHGGGGGHHHHHHHHGHHCGGGHHHHHHGGFHHGGHGEHHHHHHFHC0FGFHHHGDBDGHFGHHHFFDCHFHGHHGHF.<=</<DGCC..0/:0..--90000..;..0;;0900/09.:;0000/.//./////9////..-..////.;///9/////;.....//;
@M03495:530:000000000-LYBTV:1:2103:9512:20661 1:N:0:GTGCTCTG+TTCTTCCT
GTCAGCATGTGAGCTTTGGAGGGCAAGAAGTGGTTGTGACTGGTTTATCAACGGCAAAATATAGATCGGAAGAGCACACGTCTGAACTCCAGTCACGTGCTCTGATCTCGTATGCCGTCTTCTGCTTGAAAAAAAAAAAAAAAAATACTCATCACATAGTTACTCAAGATATCACTGCTATGCTTATACTAATTATCTTCAGTCTGACAGACAGTAGATCGTTATCGTTATCTTATTGTGAATCTCATAAC
+
BABCCFFFFFFFGGGGGGGGGGGGGGGHHHGGHFGGGGHHHHHHHHHHHHHHGGGGGHHHHHHHHHHHGGGGHHHHHHHGHHHGHHHHHHHHHHHHGHHHGHHHHH4GHHGGHHGHGGGHGHHHHHHHFCGGGGGGD>->-----.00000000<00000;00000000;0000000000090000000000000;000000000000009.//0000;:./.9;0./...;0:00909000900000000
@M03495:530:000000000-LYBTV:1:2103:27683:20688 1:N:0:GTGCTCTG+TTCTTCCT
GTCAGCATGTGAGCTTTGGAGGGCAAGAAGGTGTGGTTTATCAACGGCAAAATATAGATCGGAAGAGCACACGTCTGAACTCCAGTCACGTGCTCTGATCTCGTATGCCGTCTTCTGCTTGAAAAAAAAACAATTACCACAGGATATCTCGATATTTGTATACTGCACATTGACAACTGCTGGTCTGGGGGTGCGTGGACGACTGATGGTCGCACATAGCTGGAGGCTCGGATGCGGTAGGATGTTCGCCG
+
CCCCCFFFFFFFGGGGGGGGGGGGGGGHHHH3FGEGGFHGHHHHHGGGGGHHHHGHHHHGEEGGGHHHFHHHGGHHEHHHHHHGHHHFGFHGGGGHGHB4FFFGDHHFHGECFGFFHGHGFEFHDH/B@@/F/<?11?FF/0/01<11=1>G0>-1D111000=00</00000000.//000:;00///-:;-.-:.-.:---;./;////-----///////...9.;--..-/--....////:/.-.-
@M03495:530:000000000-LYBTV:1:2103:23405:20690 1:N:0:GTGCTCTG+TTCTTCCT
GTCAGCATGTGAGCTTTGGTCCAGCCTGAGTCCTCTGGTTTATCAACGGCAAAATATAGATCGGAAGAGCACACGTCTGAACTCCAGTCACGTGCTCTGATCTCGTATGCCGTCTTCTGCTTGAAAAAAAAAAAACAAGAACGACACTTATAGTTCGCCGGCACTATTACTGCGCACAAGAAACTAACGCATGCCATCTGTTAACACCACATGACAGATATCCTGATTGAGTATGACTCACGTGCATTATC
+
CCCCCFFFFFFFGGGGGGGGGGHHHGHHHHHHHHHHHHGHHHHHHHHGGGGGHHHHHHHHHHHGGGGHHHHHHHGHHHGHHHHHHHHHHHHGHHGGHHHGHBDGHGGHHHHGGGHGHHHHHHBGBHGGGGFC/@@///0000..-<-<00000000.-<-----/00;00;00.---:/.//:/;000;--..00000000000000.;..9000:09000000000;000;000000000..;.990000
@M03495:530:000000000-LYBTV:1:2103:7729:20694 1:N:0:GTGCTCTG+TTCTTCCT
GTCAGCATGTGAGCTTTGGAGTGAAATCTCTTGTCTTAAGGAATAAAGGAAAAAGATTCCGTCGGAGGCTCGGTGCTCTACAGGTTCAACCTTTGTACTCTATTATTGCCTCACATTCCATCTCTTGTGAAAATATATTTGATTGGCTTTTCTGCAGGTTGTTTGCCAGGACTTTCCAAGACCTCCACTAGAAAACACAATAAACTTTTTGGAAGCTGGACAACTATCTTCATTTTTCAGAAACAGTGAAC
+
DDEDEFFFFFFFGGGGGGGGGGHHHHHHHHHHHHHHHHHHHHHHHHHHHHHHHHGGHHHHHHHGGGGGGHHGGFGGHHHHHHGHHHHHHHHHHHHHHHHHHHHHGHHHHHHHHHHHHHHHHHHHHHHHH4FGHHHHHHHHHHHHDFGHHHHHHHGHHHHHHEHHHGHHHEHHHHHHGGHHGHHHHHHHHHHHHHFHHHGEHHHHHHHHHHGGFHFHGHGGGHHHHHHHHHGGGGGGGGGGEGFGGGGGGF0
@M03495:530:000000000-LYBTV:1:2103:12282:20706 1:N:0:GTGCTCTG+TTCTTCCT
GTCAGCATGTGAGCTTTGGAGTGAAATCTCTTGTCTTAAGGAATAAAGGAAAAAGATTCCGTCGGAGGCTCGGTGCTCTACAGGTTCAACCTTTGTACTCTATTATTGCCTCACATTCCATCTCTTGTGAAAATATATTTGATTGGCTTTTCTGCAGGTTGTTTGCCAGGACTTTCCAAGACCTCCACTAGAAAACACAATAAACTTTTTGGAAGCTGGACAACTATCTTCATTTTTCAGAAACAGTGAAC
+
CCCCCFFFFFFFGGGGGGGGGGHHHHHHHHHHHHHHHHHHHHHHHHHHHHHHHGGGHHIIHIHGGGGGGHHGGEGGHHHHHHHHHHHHHHHHHHHHHHHHHHHHHHHHHHHHHHHHHHHHHHHHHHHHHFGHHHHHHHHHHGHHHFGHHHHHHHHHHGHHH?FHHHHHHHHHHHHHHHHHGHHHHHHHHHHGFHHHHHHGDFHDFHHHHHGGFGFEGHFFHHHGHHHHHHFFFGGGBFGGGGGBFGGFFFB
@M03495:530:000000000-LYBTV:1:2103:16077:20708 1:N:0:GTGCTCTG+TTCTTCCT
GTCAGCATGTGAGCTTTGGAATTAGAAATTCGTTGACGACAGAAGGAGCAAGATAACGACCACAGGGAGGCTGGTTTATCAACGGCAAAATATAGATCGGAAGAGCACACGTCTGAACTCCAGTCACGTGCTCTGATCTCGTATGCCGTCTTCTGCTTGAAAAAAAAAAAGAGTATCTATTTTAGTGGGACCACCTACTACCACCAGTCCCTCAAGAGACAAGTCACCATTTCCGTAGACTCGACCAATCA
+
BAAAAF5BFFDBGE5GFGCGFDGHCGFBGHHFFGGDFAEC?EHF3GFEEGFHFHHHHGEEAAGHHHGAE0EHGEBEGCFHHGF>?EEGH1FGHGHHHHE?>F/BFBCHHC@BGHGHHBFGFH1F1FFE0/??1GG1212>@</00FFDD@FFDGHB<GG01>10<<@:--.:/;9090000900/00....;;A.C/BFGF/999../;/9/;9///..;..9/;/9;//////./..99/9..;-;AB/;
@M03495:530:000000000-LYBTV:1:2103:6703:20722 1:N:0:GTGCTCTG+TTCTTCCT
GTCAGCATGTGAGCTTTGGAGTCTGGTTTATCAACGGCAAAATATAGATCGGAAGAGCACACGTCTGAACTCCAGTCACGTGCTCTGATCTCGTATGCCGTCTTCTGCTTGAAAAAAAAAAAAAAAAGTATGTACAGAGCGTGTGTATTAACAGCTAGTAGCGATTACCAGTTCTCACTACTGCACTGACAGTAACTACTGTGTACTAACAATCTCTCTGTAGTTACACGCAGAGAGCGGTTCATACAGTA
+
CBBCCFFFFFFFGGGGGGGGGGHHHHHHHHHHHHHGGGGGHHHHHHHHHHHGGGGHHHHHHHGHHHGHHHHHHHHHHHHGHHHGHHHHGBGHHGGHHHHGGGHGHHHHHHHHHHHHGGGGF<//>--.111111>11=//-...<.00000000.0;00<00--...0000000;::000/00000:/00:::00;00:00000000;00000:00:00000;000000.--99./:.--.-.000;0000
@M03495:530:000000000-LYBTV:1:2103:11169:20725 1:N:0:GTGCTCTG+TTCTTCCT
GTCAGCATGTGAGCTTTGGAGGGCAAGAAGTGTGGTTTTCAACGGCAAAATATAGATCGGAAGAGCACACGTCTGAATTCCAGTCACGTGCTCTGATCTCGTATGCCGTCTTCTGCTTGAAAAAAAAAATAAATGACAGATAGGCGACAGATGGGCGCTGACGTTACGCTCGGGAGACATCAAAGTAGTACTGATGTCAAGTGAACATCATTGCATATCGAAATACTATCGCGTCATCGTTACCACCAATG
+
CCDDDFFFFFFFGGGGGGGGGGGGGGGHHHGGGHGHGHGHHHHGGGGGHHHHHHHHHHHGGGGHHHHHHHGHHHGHHHHHHHHHHHHGHHHGHHHHHBGHHGGHHHHGEGHGHHHHHHGHHHHGCC@CB=??1111111?11111---<>0=00..<--:./.../.;..;---:-9./0000;;000;00000000000000;0000:0000000;00../..000000..9--.:00;...000;..00
@M03495:530:000000000-LYBTV:1:2103:28634:20736 1:N:0:GTGCTCTG+TTCTTCCT
GTCAGCATGTGAGCTTTGGAGTGAAATCTCTTGTCTTAAGGAATAAAGGAAAAAGATTCCGTCGGAGGCTCGGTGCTCTACAGGTTCAACCTTTGTACTCTATTATTGCCTCACATTCCATCTCTTGTGAAAATATATTTGATTGGCTTTTCTGCAGGTTGTTTGCCAGGACTTTCCAAGACCTCCACTAGAAAACACAATAAACTTTTTGGAAGCTGGACAACTATCTTCATTTTTCAGAAACAGTGAAC
+
BBBAAFFFFFFFFGGGGGGGGGGHHHHGHHHHFHHHHHHHHBFHFFHHHGGHGGGGHHHHEHHGGGGGGHHGCFGGHHHHHHHHFGHHHFHHGHFFGHBGHFGFHGHGF3FGFHHBFGFH4??3FFFHHFDFGHHHEHDDGHFFGCFHHGBHFDF3FF<@@CGFGHFHFECFHGFHGBFGFH0CHGHGHB<1>FFFGFE<0D<DGFDF0GCCCC/.;C/CCFAEHBGH0C0CFBFFGF0;;CBBCF;9000
@M03495:530:000000000-LYBTV:1:2103:17105:20743 1:N:0:GTGCTCTG+TTCTTCCT
GTCAGCATGTGAGCTTTGGAGTGAAATCTCTTGTCTTAAGGAATAAAGGAAAAAGATTCCGTCGGAGGCTCGGTGCTCTACAGGTTCAACCTTTGTACTCTATTATTGCCTCACATTCCATCTCTTGTGAAAATATATTTGATTGGCTTTTCTGCAGGTTGTTTGCCAGGACTTTCCAAGACCTCCACTAGAAAACACAATAAACTTTTTGGAAGCTGGACAACTATCTTCATTTTTCAGAAACAGTGAAC
+
CDCDDFFFFFFFGGGGGGGGGGHHHHHHHHHHHGHHHHHHHHHHHHGHHHHHHHGGHIHIHHHGGGGGGHHGGFGGHGHHHHHHHHHHHHHHHHHHHHHHHHHHGHHHHHHHHHGHHHHHGHHHHHHHH44GHHGHHHHGHHHHHHEHHHHHHHHHGHFHHEHHHHHHGHGHHHHHHHFFGGHFHHHGHHHFGGHHHHG<GHGHHHHHHHGGHHFFHHHHFHHHHHHHHHGFGGGGGEFGEFBFFGFFFF0
@M03495:530:000000000-LYBTV:1:2103:4154:20806 1:N:0:GTGCTCTG+TTCTTCCT
GTCAGCATGTGAGCTTTGGAATTAGTAAATTCGTTGACGACAGAAGGAGCAAGATAACGACCACAGGGAGGGTGGTTTATCAACGGCAAAATATAGATCGGAAGAGCACACGTCTGAACTCCAGTCACGTGCTCTGATCTCGTATGCCGTCTTCTGCTTGAAAAAAAAAAAAAGTAGAGAAGCATGAAAAGAACAGCAAAATACTACTACAGACAATGTAAACAATAACATAACATAAGACACGAATGATT
+
DDDDDFFFFFFFGGGGGGGGGGHHGHHHHHHHGFHHHHGGGGGHHHHHHHHHHHHHHHGGGGGHHHHGGGGGBFEFFHHHHHHHGGGGGHHHHHHHHHHHGGGGHHHHHHHGHHHGGHHGHHHHHGHHG@GHGHHHHHDGHHGGGHHHGGGHGHHHHGHG><GHHGGG-AC--.;;00000/0000000;/..///.//0/::00000;00:0.//0;:000;0;:000000000000000/:.-..:;00
@M03495:530:000000000-LYBTV:1:2103:27827:20810 1:N:0:GTGCTCTG+TTCTTCCT
GTCAGCATGTGAGCTTTGGAATTAGTAAATTCGTTGACGACAGAAGGAGCAAGATAACGACCACAGGGAGGGTGGTTTATCAACGGCAAAATATAGATCGGAAGAGCACACGTCTGAACTCCAGTCACGTGCTCTGATCTCGTATGCCGTCTTCTGCTTGAAAAAAAAAACAATAATCATCTACATATCACCGGGTAACATGGACACTAAACAGCAGACTGTAAATACAGTAGGCGCACAAGGATAAGACT
+
BBBCCFFFFFFFGGGGGGGGGGHHGHHHHHHHGFGHHHGGGFGHHHHHHHGHHHHGHHGEGEGCHHHGFEFG?FFEFFGHFFGHGGGGCHHHHGFHH4GFGGGAAGHFGGGGGAFGHHFHHHHHHHHHGCFFGEDGF11<1FFAH0FGD>-GAD>1GH11<00<<DCGG-.9:000;0000900;00000;/.--.:/000:.//9.//:/9/...././/;/////////////-----..::///////
@M03495:530:000000000-LYBTV:1:2103:28600:20813 1:N:0:GTGCTCTG+TTCTTCCT
GTCAGCATGTGAGCTTTGGAGGGCAAGAAGTGTGGTTTATCAACGGCAAAATATAGATCGGAAGAGCACACGTCTGAACTCCAGTCACGTGCTCTGATCTCGTATGCCGTCTTCTGCTTGAAAAAAAAAAACAACACATAGCTCGTGCGTATATCGTGAGTGTGAGTGAGGGCGAGATGTGCGAGCTCTACGGCTGATAGTATGTAGTGTGCCGACTGATGTACTCGTCGTCTGCATCTCACTACTACTGC
+
CCCCCFFFFFFFGGFGGGGGGGGGGGGHHGDFFGGHGHHHHHHHGGGGGHGHHHHHHHHHGGGGHHHHHHHGHHHGHHHHHHHGHHHHGHHHGHHHHGEGFHGGHHEHGFGHGHHHGHGHHHGHHGFGB@//??/...111111.-..-.../00./<;.00;:000000.;.----.0;00..--.0000..---9////////////////-;--.///;////...-;...///://///////////
@M03495:530:000000000-LYBTV:1:2103:24952:20826 1:N:0:GTGCTCTG+TTCTTCCT
GTCAGCATGTGAGCTTTGGAATTAGTAAATTCGTTGACGACAGAAGGAGCAAGATAACGACCACAGGGAGGGTGGTTTATCAACGGCAAAATATAGATCGGAAGAGCACACGTCTGAACTCCAGTCACGTGCTCTGATCTCGTATGCCGTCTTCTGCTTGGAAAAAAAAAAATAACATGTAACTAATAGAGGTGAAAGAATGATACTCAACAGCATACTTATATAATCATACTTGAGTCTATGTGTGTTCG
+
DDDDDFFFFFFFGGGGGGGGGGHHHHHHHHHHGGHHHHGGGGGHHHHHHHHHHHHHHHGGGGGHHHHGFEGG?FEFGHHGHHHHGGGGGHHHHHHHHHHHGGGGEHGFHHFGHHHGHHHHHHHHHGGGG@GGAGHGGG=DGGFGHHGHGEGFGFFHGHGF.<DGFHG-@@--.0;00000000:::;0000/0.000;/.0000:00000/0/./00000000:0000000000000:B000;;00..:0.
@M03495:530:000000000-LYBTV:1:2103:19737:20884 1:N:0:GTGCTCTG+TTCTTCCT
GTCAGCATGTGAGCTTTGGAATTAGCTGGTTTATCAACGGCAAAATATAGATCGGAAGAGCACACGTCTGAACTCCAGTCACGTGCTCTGATCTCGTATGCCGTCTTCTGCTTGAAAAAAAAAAAAAAGCTACTAACACATCAACACACACTCGGTCTGGGCATAGTGACAAGTGTTAGCTGCCTAGAGTGTGCTTTCCATGTACTCGCCACTGTCGCTGTATGTTCGTGTCGGAGTCAGGTACTGGTTGC
+
CCCCDFFFFFFFGGGGGGGGGGHHHHHHHGHHHHHHHHGGGGGHHHHHHGHHHHGGGGHHHHHHHGHHHGHHHHHHHHHHHHGHHHGHHHHHGHHHGGHHHHGGGHGHHHHHHHEFHHHGGGD//<///011<111>>1.111>/0...../<.....//:.//00<11111.111<1:1100.01/0:11111:11111<111:1<.--..00:1.....:<1<:1<.<./.---./11/<11110:0.<
@M03495:530:000000000-LYBTV:1:2103:25520:20895 1:N:0:GTGCTCTG+TTCTTCCT
GTCAGCATGTGAGCTTTGGAATTAGTAAATTCGTTGACGACAGAAGGAGATAACGACCACAGGGAGGGTGGTTTATCAACGGCAAAATATAGATCGGAAGAGCACACGTCTGAACTCCAGTCACGTGCTCTGATCTCGTATGCCGTCTTCTGCTTGAAAAAAAAAAATGAAGCTAGTGCAGTGTAGACAGTCATAGTGAGTAAGTTGTCTCATTTAGTTCTTCCCAAGGCAGCAATACGCTTGGTCTGTGG
+
BBBBBFFFFFFFGGGGGFGGGGHHCHHHHHHHGHHGCHGEFGGFGGHFGHHHHHGEFAEHHHHCAEFC>FEEFHHHHHHG>EEFEGHHHHHHHHHFGE/EHF?GHHHFCGHGHHHHHHHHHHHHGFHGF@GHFFFGFAFEFFDHC?DHFGFHHHHBHFHDC=CAC:-.00000000000000/009000/000;0;00;00000;00;;/////////////9;./9.......9///......//////.
@M03495:530:000000000-LYBTV:1:2103:22245:20896 1:N:0:GTGCTCTG+TTCTTCCT
GTCAGCATGTGAGCTTTGGAGTGAAATCTCTTGTCTTAAGGAATAAAGGAAAAAGATTCCGTCGGAGGCTCGGTGCTCTACAGGTTCAACCTTTGTACTCTATTATTGCCTCACATTCCATCTCTTGTGAAAATATATTTGATTGGCTTTTCTGCAGGTTGTTTGCCAGGACTTTCCAAGACCTCCACTAGAAAACACAATAAACTTTTTGGAAGCTGGACAACTATCTTCATTTTTCAGAAACAGTGAAA
+
BBCCCFFFFFFFGGGGGGGGGGHHHHHHHHHHHHHHHHHHHHHHHHHHHHHHHHGGHIIHHHHGGGGGGHHGGEEGHHGHHHHHHHHHHHHHHHHHHHHHHHHHGHHHHHHHHHHHHHHHHHHHHHHHHFHHHGHHHHHGHHHHHFHHHHHHHHGHHHFHHFHGHHHHHHHFHHHHHGDGGHGHHHHHHHGDGHHHHHHGGHDGHHGFHHGEFGECCG/GHHFFGGHGGHGGGGGGGGGGGGGGGGBBFB0
@M03495:530:000000000-LYBTV:1:2103:13616:20931 1:N:0:GTGCTCTG+TTCTTCCT
GTCAGCATGTGAGCTTTGGATGGTTCTGGTTTATCAACGGCAAAATATAGATCGGAAGAGCACACGTCTGAACTCCAGTCACGTGCTCTGATCTCGTATGCCGTCTTCTGCTTGAAAAAAAAAAAAATACGGAAGATAGGCAGAACACCACAGCGGAGACGTCATGTAGCATAGGATAGCACATACGCACGGCTAGGGGATTCAGGAGCTATGTCCTGAGGGTCATTTGTAAGTTTATGATGTACGATTAC
+
CDCDEFFFFFFFGGGGGGGGGGGGHHHHHHHHHHHHHHGGGGGHHHHHHHHHHHGGGGHHHHHHHGHHHGHHHHHHHHHHHHGHHHGHHHHHDGHHGGHHHHGGGHGHHHHHHHHHHHHGGGGC<//011///..<111011..<0//......--:--......11111111000:00110/100..9-----.......<01<00<A.:1<111101/.../.1111::11111111111<119..9.0
@M03495:530:000000000-LYBTV:1:2103:24537:20934 1:N:0:GTGCTCTG+TTCTTCCT
GTCAGCATGTGAGCTTTGGAATTAGTAAATTCGTTGACGACAGAAGGAGCAAGATAACGACCACAGGGAGGGTGGTTTATCAACGGCAAAATATAGATCGGAAGAGCACACGTCTGAACTCCAGTCACGTGCTCTGATCTCGTATGCCGTCTTCTGCTTGAAAAAAAAAAAATAGACAGGACTAAGGCATCACCGTCTAACTCATGATCACTTCACAAAAACATATACTCATGTATCAACTATGTAACATG
+
CCCBCFFFFFFFGGGGGGGGGGHHHHHHHHHHGFGHHHGFGGGGHHHHHHHHHHHHHHGGGGGHGGHGCEGGFGGGGHGFHHGHGGGGGHHHHHHHHHHHGGGGEFHHHHHGGEHGHHHFGHFFHHHGGGHHGFHHHF1FGHFFHHHFDCCHFHHHHDG<0<DFHGG@A---.:0000/9..//00//.0/00;.....00000000090:;00000;...:.00000000:000:000/00009090000
@M03495:530:000000000-LYBTV:1:2103:5800:20937 1:N:0:GTGCTCTG+TTCTTCCT
GTCAGCATGTGAGCTTTGGAGTGAAATCTCTTGTCTTAAGGAATAAAGGAAAAAGATTCCGTCGGAGGCTCGGTGCTCTACAGGTTCAACCTTTGTACTCTATTATTGCCTCACATTCCATCTCTTGTGAAAATATATTTGATTGGCTTTTCTGCAGGTTGTTTGCCAGGACTTTCCAAGACCTCCACTAGAAAACACAATAAACTTTTTGGAAGCTGGACAACTATCTTCATTTTTCAGAAACAGTGAAC
+
CCCCCFFFFFFFGGGGGGGGGGHHHHHHHHHHHHHHHHHHHHHHHHHHHHHHHHGGHIHHHHHGGGGGGHHGGEFGHHHHHHHHHHHHHHHHHHHHHHHHHHHHHHHHHHGHHHHGHHHHHGHHHHHHH4GHHGHHGHHHHHHHHHHHHHHGGHGHHHHHGCGHHHHHGHHHHHHGHFHHHHHFHGGHHGHFGHHGHHGCGGFGHHFHHGGGEHFHGG:CGGHHHHHHGHGGGFGEFGGEG0FFFFCBFG0
@M03495:530:000000000-LYBTV:1:2103:11312:20946 1:N:0:GTGCTCTG+TTCTTCCT
GTCAGCATGTGAGCTTTGGAGTGAAATCTCTTGTCTTAAGGAATAAAGGAAAAAGATTCCGTCGGAGGCTCGGTGCTCTACAGGTTCAACCTTTGTACTCTATTATTGCCTCACATTCCATCTCTTGTGAAAATATATTTGATTGGCTTTTCTGCAGGTTGTTTGCCAGGACTTTTCGAGACCTCCTCTAGAACACACACTACACTTTCTGTACGCTGGACAACTATCTTCATTTTTCAGAAACAGTGAAC
+
DDDDDFFFFFFFGGGGGGGGGGHHHHHHHHHHHHHHHHHHHHHHHHHHHHHHHHGGHIIHHHHGGGGGGHHGGGGGHHHHHHHHHHHHHHHHHHHHHHHHHHHHGHHHHHHHHHHHHHHHHHHHHHHHHFBGHHHGHHHHHGHHHFHHHHHHHHHHHHHHBCGHHHHHHHHGH1111/?FG?.11.001<1=<1</C...<C/0/=0C00C;G0....-..;..9C0F000=C0900/00000/:;00000
@M03495:530:000000000-LYBTV:1:2103:27468:20953 1:N:0:GTGCTCTG+TTCTTCCT
GTCAGCATGTGAGCTTTGGAATTGTAAATTCGTTGACGACAGAAGGAGCAAGATAACGACCACAGGGAGGGTGGTTTATCAACGGCAAAATATAGATCGGAAGAGCACACGTCTGAACTCCAGTCACGTGCTCTGATCTCGTATGCCGTCTTCTGCTTGAAAAAAAAAAAACAAAAATCAGAGAGATAACTAGCAGCGAAGCACGTGAGTCTGAGTCAAAAACATTATAGAGAAGTATGATATGCGTCCAG
+
DCDDDFFFFFFFGGGGGGGGGGHHHHHHHHHGGHHHHGGGGGHHHHHHHHHHHHHHHGGGGGHHHHGFEGG?FFEGHHHHHHHGGGGGHHHHHHHHHGHFGGGHHGHHHHGFHHGFHHHHHHGHFGHDFE/AGHHE1GGGHCAGGFF@CFAFGHHEBGH0>00CE@EE?B-...:...00000<<.<000000/00/---9-0/-....00000<<00000...000000<000/0:00000000..--.0
@M03495:530:000000000-LYBTV:1:2103:11818:20962 1:N:0:GTGCTCTG+TTCTTCCT
GTCAGCATGTGAGCTTTGGTCCAGCCTGAGTCCTGGTTTATCAACGGCAAAATATAGATCGGAAGAGCACACGTCTGAACTCCAGTCACGTGCTCTGATCTCGTATGCCGTCTTCTGCTTGAAAAAAAAAAAAACGGATATACTTAAGACTATCACCAGAGCGATGAAGACAGAGAAGATCGTAGTGACATTGTTTGTTTGCACAGAACAAGTACACAGACATAATTGACCAGTGATGTCCTGGTGACAGC
+
CCCEEFFFFFFFGGGGGGGGGGHHHGHHHHHHHHHHHHHHHHHHHGGGGGHHHHHHHHHHHGGGGHHHHHHHGHHHEDGHHHHHHHHHHGHHHGHHHFHFHHHGGHHHHGGGHGHHHHHHGGHHHHGGC/>A</.-.<..111111=110101111/0<../:-..1<11//////0<011.<.../1<1<1111/<////1101/0<////11111<.0./1<11111100.10111<1110/0/1010<
@M03495:530:000000000-LYBTV:1:2103:14835:20968 1:N:0:GTGCTCTG+TTCTTCCT
GTCAGCATGTGAGCTTTGGTGCCTCCCTGGTTTATCAACGGCAAAATATAGATCGGAAGAGCACACGTCTGAACTCCAGTCACGTGCTCTGATCTCGTATGCCGTCTTCTGCTTGAAAAAAAAAAAAACCAGCGATACCAGCTATTCACTGAGCTTAGTATACGTACACTCAACGATCAGATAATCAGCTATCAAACTAACTCCATGAGACAACCGACGCGTTGTTCAAGTAACATACTGTGTCCCGCGAC
+
CDEEEFFFFFFFGGGGGGGGGGHHHHGHHHGHHHHHHHHGGGGGHHHHHHHHHHHGGGGHHHHHHHGHHHGHHHHHHHHHHHHGHHHGHHHHHBGHHGGHHHHGGGHGHHHHHHHHGHHHGGGBB</<///..-<<.-100.011111111<<01010<1<<1.00..<1//:/<..9.00<<1111001:1/11000100110<110010//..-9------<..11:111111110111111:0-----
@M03495:530:000000000-LYBTV:1:2103:7630:20968 1:N:0:GTGCTCTG+TTCTTCCT
GTCAGCATGTGAGCTTTGGTCCAGCCTGAGTCCTGGTTTATCAACGGCAAAATATAGATCGGAAGAGCACACGTCTGAACTCCAGTCACGTGCTCTGATCTCGTATGCCGTCTTCTGCTTGAAAAAAAAAAAAAAATACATCAAGACGTCACAATCGAATGGAGTGCTGTAGCACATAAGAGGAGCACATAGCGCATATATAACACCATATCCTTACTACTCCTACTAGCACAGACACACTGATGCCATAC
+
DDDDCFFFFFFFGGGGGGGGGGHHGGHHHHHHHHHHHHHHHGHHHGGGGGHHHHHHHHHHHGGGGHHGHHHHGHHHGHHHHHHHHHHHHGHHHGHHHGF4GHHGGHHHHGGGHGHHHHHHHFHHHF<CC///>/--0110000000/.....:0:<../:00</0.000000000/000000..<.../<000---..0000<000..:000:000000000:<0000:/<0//0.///./000000000/
@M03495:530:000000000-LYBTV:1:2103:9385:21018 1:N:0:GTGCTCTG+TTCTTCCT
GTCAGCATGTGAGCTTTGGTCCAGCCTGAGTCCTGGTTTATCAACGGCAAAATATAGATCGGAAGAGCACACGTCTGAACTCCAGTCACGTGCTCTGATCTCGTATGCCGTCTTCTGCTTGAAAAAAAAAAAAAAATGATCGCAAACATAAGCGCGGTGCGAGCCACCTGTACTAATGTAATCAGACTCTGACTAGAGTGTGCAACACTGTCATGATAGGTCTTAAGCGATAGACTACACTCACATCTGTT
+
DDDDDFFFFFFFGGGGGGGGGGHHHGHHHHHHHHHHHHHHHHHHHGGGGGHHHHHHHHHHHGGGGHHHHHHHGHHHGHHHHHHHHHHHHGHHHGHHHBGDGHHGGHHHHGGGHGHHHHHHHHHHHHGGG/<>//--011=0....-..<0000----.-<<.--<//.</:<000000<:00000000000000000000000000..0000000:000:000000<0<<.<.0000/0/0//0<<00000
@M03495:530:000000000-LYBTV:1:2103:9610:21042 1:N:0:GTGCTCTG+TTCTTCCT
GTCAGCATGTGAGCTTTGGACTCCTGACTGGTTTATCAACGGCAAAATATAGATCGGAAGAGCACACGTCTGAACTCCAGTCACGTGCTCTGATCTCGTATGCCGTCTTCTGCTTGAAAAAAAAAAAAATACCAAAAGTAGTGCATATGTATGTTAATCCATGATGTACGCTCAACACCATTGACATAAACGTAAATGACACGTAGATTCTCATAACACATGAAACATTTACACATGCAATTGCATCAGTG
+
CCCEEFFFFFFFGGGGGGGGGGHHHHHHHHHHHHHHHHHHGGGGGHHHHHHHHHHHGGGGHHHHHHHGHHHGHHHHHHHHHHHHGHHHGHHHHHFHHHGGHHHHGGGHGHHHHHHHHHHHHGGG@<>//011111.><11110111111<11111111110D1011=11...:.0/0...01:<1<11110.....111000../..11<111111:00.0:<110/0111110:00001100<11100:1
@M03495:530:000000000-LYBTV:1:2103:27112:21044 1:N:0:GTGCTCTG+TTCTTCCT
GTCAGCATGTGAGCTTTGGACTCCTGACTGGTTTATCAACGGCAAAATATAGATCGGAAGAGCACACGTCTGAACTCCAGTCACGTGCTCTGATCTCGTATGCCGTCTTCTGCTTGAAAAAAAAAAAAAGGCCAGACTAGTGTACTGGAGAGGTGGCAGGAACGACAAGATTAGCGGGTTAATTAGGGACGATTTGTCGGAAGCTCATAAGGTGATCAACCACAAGAGACGTCTAGACACACGTCTGCGTG
+
BBAABFFFFFFFGGGGGGGGGGHFHHFHHHHHHHHHHHFHGFGGGHHHHHHHHHHGGGGGHHHHHHGGHHHGHGGHHHGHHHHGGGGEGEFHD@4BFA?EGHHFGGGFGHHFGHHHFFFHFE//<B<<<//<<.<G.<1111<1=1FG/.<..<.../.-./:..;-:./0009/-9--..00;00;./.-;..9///9--...////////9///////.......;..9..;.////...9..:9/-99
@M03495:530:000000000-LYBTV:1:2103:22598:21085 1:N:0:GTGCTCTG+TTCTTCCT
GTCAGCATGTGAGCTTTGGTCCAGCCTGAGTCCTGGTTTATCAACGGCAAAATATAGATCGGAAGAGCACACGTCTGAACTCCAGTCACGTGCTCTGATATCGTATGCCGTCTTCTGCTTGAAAAAAAAAAAAACAGAGCATAAGACGATAAGAGGCGGGAAGCGATATAGGATGTCTATTGTAGAGAGTAGAGCCAGTACAGCCGGTACACTAGATAAGAACTCGAAATATGCACAGTGCATGACTAGTA
+
CCCCCFFFFFFFGGGGGGGGGGHHHGHHHHHHHHHHHHHHHHHHHGGGGGHHHHHHHHHHHGGGGHGHHHHHGHHHFHHHHHHHHHHHHGHHHGHHHHH4FGGHHHHHHGGGHGHHHHHHGHGFHHEFD</<//<<00001111111.<...00<.<-----..-..9-000000;0;B:00:000009;00:00./.:0:000;----;00:/00000000/:0../..0000000/000::000000::
@M03495:530:000000000-LYBTV:1:2103:6827:21093 1:N:0:GTGCTCTG+TTCTTCCT
GTCAGCATGTGAGCTTTGGAGTGAAATCTCTTGTCTTAAGGAATAAAGGAAAAAGATTCCGTCGGAGGCTCGGTGCTCTACAGGTTCAACCTTTGTACTCTATTATTGCCTCACATTCCATCTCTTGTGAAAATATATTTGATTGGCTTTTCTGCAGGTTGTTTGCCAGGACTTTCCAAGACCTCCACTAGAAAACACAATAAACTTTTTGGAAGCTGGACAACTATCTTCATTTTTCAGAAACAGTGAAC
+
BCCCCFFFFFFFGGGGGGGGGGHHGHHHHHHHHHHHHHHHHHHHHHHHHHHGHHGGHIIHHHHGGGGGGHHGGGGGHHHHHHHHHHHHHHHHHHHHHHHHHHHHHHHHHHHHHHHHGHHHHHHHHHHHHGHGHHHHHHHHHGHHHFGHHHHHHHHHHGGHHCGGHHHGGHHHHHHHHGEHEHHHHHHGHEHDHDGHHHHGHB0DGFHHHHGGGHFAGHHHHGHHHHHGHHGGGGGGGGGGGGGGGGFGGG0
@M03495:530:000000000-LYBTV:1:2103:8301:21094 1:N:0:GTGCTCTG+TTCTTCCT
GTCAGCATGTGAGCTTTGGAGTGAAATCTCTTGTCTTAAGGAATAAAGGAAAAAGATTCCGTCGGAGGCTCGGTGCTCTACAGGTTCAACCTTTGTACTCTATTATTGCCTCACATTCCATCTCTTGTGAAAATATATTTGATTGGCTTTTCTGCAGGTTGTTTGCCAGGACTTTCCAAGACCTCCACTAGAAAACACAATAAACTTTTTGGAAGCTGGACAACTATCTTCATTTTTCAGAAACAGTGAAC
+
BBCCCFFFFFFFGGGGGGGGGGHHHHHHHHHHHHHHHHHHHHHHHHHHHHHHHHGGHHHHHIHGGGGGGHHGGGGGHHHHHHHHHHHHHHHHHHHHHHHHHHGHHHHHHHHHHHHHHHHHHHHHHHHHHHGGHGFHHHHHHGHHHHHHHHHHHHHHHGGFH?FGHGHHGHHGHHHHHGHHHHGHHHHHHGHBGGHHHFHGHDGGHHHHHHGFFHFHGHHGHCGEHHHHGHGGGGGGGGGGGFGGGGFFGG0
@M03495:530:000000000-LYBTV:1:2103:25315:21100 1:N:0:GTGCTCTG+TTCTTCCT
GTCAGCATGTGAGCTTTGGAATATTCTGGTTTATCAACGGCAAAATATAGATCGGAAGAGCACACGTCTGAACTCCAGTCACGTGCTCTGATCTCGTATGCCGTCTTCTGCTTGAAAAAAAAAAAAGAAGAGCATTCTTGTCTTTCCCTTAACTTATTTGGCGACCTCGTCGATATGTTTAGTGTCTTGATTCACTTTACACAGCTCTATTCCACGTACTTCGTCCCATGTAGCTGGCTCGTAATAGGTCT
+
CCCCCFFFFFFFGGGGGGGGFGHHHGHHHHHHHHHHHHGGGGGHHHHHHGHHHHGGGFHGHHGHHGHHHGHHHHHHHHHHHHGHHHGHHHHH44FHGGFHHHCGGHGHFGHEHEGGH3FE/CDC/</?0?100<1111111111<111<11111<>111<00<---.0:..--:.:000;90900000000000000900000..0009090000..9..00:/...0:/000000/./0;:...000900
@M03495:530:000000000-LYBTV:1:2103:5673:21112 1:N:0:GTGCTCTG+TTCTTCCT
GTCAGCATGTGAGCTTTGGTTTATCAACGGCAAAATATAGATCGGAAGAGCACACGTCTGAACTCCAGTCACGTGCTCTGATCTCGTATGCCGTCTTCTGCTTGAAAAAAAAAAAAACTTCCTAGAAAATCGCTTTTCTTGTGTGATGCAAATGTATGAGACATTACAGGTTGAGAGGTTAAGCGCGTAGTTATCAAGAAGATCGCCTTAAGCTGAGACATCTCGCAGGTGCGCAAGTGATGTTTTTTGTC
+
AAAABFFFFFFFGGGGGGGFEGHHHHCHGGGGGHGHHHGHFHHHGGGFFHHFFHFECAGGHBFHBFHHHDFHGHHEE@5@555D@FFEHCGDE>E1FHHGBFGHA3BFFEE/B/BCCD211111?1<F011//0..11<1=11FG1><0000000=000000<0<DG0:/:;://./.;/0000------.;0C09090;//00....;//;9//;.//.///;.;-.-.9/-999-///;;///.9-9B/
@M03495:530:000000000-LYBTV:1:2103:16906:21126 1:N:0:GTGCTCTG+TTCTTCCT
GTCAGCATGTGAGCTTTGGAGTGAAATCTCTTGTCTTAAGGAATAAAGGAAAAAGATTCCGTCGGAGGCTCGGTGCTCTACAGGTTCAACCTTTGTACTCTATTATTGCCTCACATTCCATCTCTTGTGAAAATATATTTGATTGGCTTTTCTGCAGGTTGTTTGCCAGGACTTTCCAAGACCTCCACTAGAAAACACAATAAACTTTTTGGAAGCTGGACAACTATCTTCATTTTTCAGAAACAGTGAAC
+
BABCCFFFFFFFGGGGGGGGGGHHHHHHHHHHHHHHHHHHHHHHHHHHHHGHHHGGHIIIHGGGGGGGGGHGGEEGHGHHHHHHHHHHHHHHHHHHHHHHHHHHGHHHHHHHHHHHHHHHHHHHHHHHH4FGHHHHHGHHHEHHHHHHHHHHHHGHHHHH@/FGHHHHFEHHHHHHGHFHEHHHHHHHHGHFHH0GHHHEHGGHHHFHHHGGGHHEHHHGHHHGHHHHFBBCFGFFFGGGGEGFGGFFFG0
@M03495:530:000000000-LYBTV:1:2103:21230:21145 1:N:0:GTGCTCTG+TTCTTCCT
GTCAGCATGTGAGCTTTGGAGACTGGTTTATCAACGGCAAAATATAGATCGGAAGAGCACACGTCTGAACTCCAGTCACGTGCTCTGATCTCGTATGCCGTCTTCTGCTTGAAAAAAAAAAAAAGACATTATAATGAGACTCGACAAGGAGCTAGATCTGGAGTCGTGTACGATGACGCTACGAGATCATGGATACAGTACAAACCAGTGCTGTCCTACATGTTATCTAGACGTTCATCTACTTAGTCTTT
+
CBBCCFFFFFFFGGGGGGGGGGGHHHGGHHHHHHHGGGGGHHHHHHHHHHHGGGGHHHHHHHGHHHGHHHHHHHHHHHHGHHHGHHHHH4FHHGGHGHHGGGHGHHHHHHHHHHFHGGFCDB////??1=111111111<1>..-<-......0<00<0000.0/-..:/0:...00;...-.....000000000:0000000.;..000:00:0000000:00;00:000.../0;0000:0000::00
@M03495:530:000000000-LYBTV:1:2103:15548:21146 1:N:0:GTGCTCTG+TTCTTCCT
GTCAGCATGTGAGCTTTGGACTCCTGACTGGTTTATCAACGGCAAAATATAGATCGGAAGAGCACACGTCTGAACTCCAGTCACGTGCTCTGATCTCGTATGCCGTCTTCTGCTTGAAAAAAAAAAAAACAAGTCGCCATAATATCGTTCCATGAGATGCGAACTGTTGTAAATGTCTCACTAACCTACTATACCTAACGTACAGCATTATAGACTGATCATCGTATATTGTGTTCTTATAGACAACTGAT
+
DDDDDFFFFFFFGGGGGGGGGGHHHHHHHHHHHHHHHHHHGGGGGHHHHHHHHHHHGGGGHHHHHHHGHHHGHHHHHHHHHHHHGHHHGHHHHH4FGHGGHHGHGGGHGHHHHHHHHEHHHGGGCC/<//=/011.-..>111111.<<./000000000-.--.00;0/000;00000000000.;0:000;00090/./...00:;00090;90;00000;0;./0:;009/9000:000000/.0/;0
@M03495:530:000000000-LYBTV:1:2103:27593:21155 1:N:0:GTGCTCTG+TTCTTCTT
GTCAGCATGTGAGCTTTGGAGTGAAATCTCTTGTCTTAAGGAATAAAGGAAAAAGATTCCGTCGGAGGCTCGGTGCTCTACAGGTTCAACCTTTGTACTCTATTATTGCCTCACATTCCATCTCTTGTGAAAATATATTTGATTGGCTTTTCTGCAGGTTGTTTGCCAGGACTTTCCAAGACCTCCACTAGAAAACACAATAAACTTTTTGGAAGCTGGACAACTATCTTCATTTTTCAGAAACAGTGAAC
+
ABBBAFFFF@FDGFGGGGGGGGFFGHHHHHHHHHGHHHHHHGHGHGHHHFFFHHGGHHHGFFGEFGGGGHHGGGGGHHHHHFHGEGFFDHHHHHHHHFHGHHHHHHHHGFHHBGFHHGEHFEFFHGFHHG4GFGHHHHHHHEHHDGEFGFHHFFFGHFGBF?GGCGHHHHEHFHHHHFFGAFGBGG0CGHHHHFHHGHAEHHF0DGHHHHG?FCFHHGHHHFFEHHFFFFGFGGGGGFGGGFBFB/;0;C0
@M03495:530:000000000-LYBTV:1:2103:13960:21159 1:N:0:GTGCTCTG+TTCTTCCT
GTCAGCATGTGAGCTTTGGAATTAGTAAATTCGTTGACGACAGAAGGAGCAAGATAACGACCACAGGGAGGGTGGTTTATCAACGGCAAAATATAGATCGGAAGAGTACACGTCTGAACTCCAGTCACGTGCTCTGATCTCGTATGCCGTCTTCTGCTTGAAAAAAAAAAAAAAAAAGATAAGATCTCGAATACCATATGATCTATGGATCGTACTAGTTACTTGTGAGTGAGACTGTGGAACGATGTGAA
+
DEEDCFFFFFFFGGGGGGGGGGHHHHHHHHHHGGHHHHGGGGGHHHHHHHHHHHHHHHGGGGGHHHHGFGGGEFGGFHHHHHHHGGGGGHHHHHHHHHHHGGGGGHHHHHHGHHHGHHHHHHHHHHHHGGHHGHHHHG1GGHFGHHHHGGGHGGHHHHHH>>1FGGGCFG-------<9011011111.0/0.000::1111111110110.<...111111<1::011101<:00001/000.<...:11
@M03495:530:000000000-LYBTV:1:2103:6192:21165 1:N:0:GTGCTCTG+TTCTTCCT
GTCAGCATGTGAGCTTTGGTCCAGCCTGAGTCCTGGTTTATCAACGGCAAAATATAGATCGGAAGAGCACACGTCTGAACTCCAGTCACGTGCTCTGATCTCGTATGCCGTCTTCTGCTTGAAAAAAAAAAAAACCAGAAGCTGTAAACACTTTAATTTTTGTCGCTGAGAGGATGATTAAGACAACCGTGCTCGGTGATCGACTTCACAGTGTACGTATGTTTAATAATCTAATGGCTCGCCTTAATTCA
+
BAABBFFFFFFFGGGGGGGGFGHHGGHFHHGHHHGHHHHHHHHHHGGGFEHFHHHHFHHHGFGGECGFHHHHGGGHEEGHHHHGHHHHFEGEHAGDFD44B@GEEFHFB@EEHEBGGGHFHHHHH?/><//>@/...<><1<11<1>000.00<00000=0-/0......0;../:/099B00://..;....09-99.00..;../////9////..///9B//////:/:/9///.99-B-.:///;//
@M03495:530:000000000-LYBTV:1:2103:11997:21185 1:N:0:GTGCTCTG+TTCTTCCT
GTCAGCATGTGAGCTTTGGAGTGAAATCTCTTGTCTTAAGGAATAAAGGAAAAAGATTCCGTCGGAGGCTCGGTGCTCTACAGGTTCAACCTTTGTACTCTATTATTGCCTCACATTCCATCTCTTGTGAAAATATATTTGATTGGCTTTTCTGCAGGTTGTTTGCCAGGACTTTCCAAGACCTCCACTAGAAAACACAATAAACTTTTTGGAAGCTGGACAACTATCTTCATTTTTCAGAAACAGTGAAC
+
CCCCCFFFFFFFGGGGGGGGGGHHHHHHHHHHHHHHHHHHHHHHHHHHHHHHHHGGHHIHHIHGGGGGGHHGGEFGHHHHHHHHHHHHHHHHHHHHHHHHHHHHHHHHHHHHHHHHHHHHHHHHHHHHHGFHHHHHHHHHHBHHHHHGHHHHHHHGHHHHHCGHHHHHHHHHHHHHHHHHHHHFHHHHHHHFHFHHHHGFHFEHHHHHHHGGGFHHFHHHHHHHHHHHHHGGGGGGGGGEGGGFGGCFGB:
@M03495:530:000000000-LYBTV:1:2103:10993:21190 1:N:0:GTGCTCTG+TTCTTCCT
GTCAGCATGTGAGCTTTGGTCCAGCCTGAGTCCCTGGTTTATCAACGGCAAAATATAGATCGGAAGAGCACACGTCTGAACTCCAGTCACGTGCTCTGATCTCGTATGCCGTCTTCTGCTTGAAAAAAAGAAAAAAACGTCCACACAACACTAGCATAGGGAGAGACGCATGATTAATCTACCAACACTCTTACCGCGCAGTCGACACCAGTGATGCAGTCTCACGACAGATGTCGCATATCACCAACGCA
+
CCCCCFFFFFFFGGGGGGGGGGHHHGHHHHHHHHHHHHHHHHHHHHGGGGGHHHHHHHHHHHGGGGHHHHHHHGHHHGGHHHHHHHHHHHGHHHGHHHHFEFHHFGHHHHGFGGGHHHHHHHHHHHHGG/?0B=@</?/0?//11/<....10<011>10./...</<@-..00000000::0;0...0/0000/.-9---.;..-:-.:.09;;00000;0000.;-9-/000:..-..0000/0;..--
@M03495:530:000000000-LYBTV:1:2103:7555:21210 1:N:0:GTGCTCTG+TTCTTCCT
GTCAGCATGTGAGCTTTGGAAATTAGTAAATTCGATAACGACCACAGGGAGGGTGGTTTATCAACGGCAAAATATAGATCGGAAGAGCACACGTCTGAACTCCAGTCACGTGCTCTGATCTCGTATGCCGTCTTCTGCTTGAAAAAAAAAAAGAAGCACTAAGTGTATACTGCGATATGTATGCGTCTATATGCATCTATCACCGATATACGTCTTGCGATCATGGTTTGCATCCTGTATCGAAGCTTGTA
+
AABABFFFFFFFGGGGGGGGGGHHHHGGHHHHHGHHHGHGGGGGGHHHGGGGGAFGGFHHHHHHHDGGGGFGHHHGHHHHHGGFGHHGHHHHGHHHGHHHHHHHFHHHHGHHHGHHHHHEHHHGGHGHH<ADGGHHHHHHHHHGHHGFGDDG..<////0:/;00:000:<00.-99-0C0;00.:-..00;0000000000;/.----9/./...//--;..///9/;9/F//9///:/;../.-///;/
@M03495:530:000000000-LYBTV:1:2103:19813:21213 1:N:0:GTGCTCTG+TTCTTCCT
GTCAGCATGTGAGCTTTGGTCCAGCCTGAGTCCTGGTTTATCAACGGCAAAATATAGATCGGAAGAGCACACGTCTGAACTCCAGTCACGTGCTCTGATCTCGTATGCCGTCTTCTGCTTGAAAAAAAAAAAATAAAACATGACAAATGCACTGAGGACTAACTCGAGGAGTCTATATATAACAACTAGTGTGACACACAGACATTGCGACTGTCTTCATATATATCATCTATATCTTGCTACTTTGTCCG
+
CCCCCFFFFFFFGGGGGGGGGGHHHGHHHHHHHHHHHHHHHHHHHGGGGGHHHHHHGHHHHGGGGHHHHHHHGHHHGHHHHHHHHHHHHGHHHGHHHHH4FHHGGHHHHGGGHGHHHHHHHHHHHHEDDB>>>0?=111.111111011111<010<0.</00=0...--.:/000000:;0000:0090;000000/...0./0000.---.0000:;0000000000900000000000000000990;
@M03495:530:000000000-LYBTV:1:2103:26860:21235 1:N:0:GTGCTCTG+TTCTTCCT
GTCAGCATGTGAGCTTTGGAGTGAAATCTCTTGTCTTAAGGAATAAAGGAAAAAGATTCCGTCGGAGGCTCGGTGCTCTACAGGTTCAACCTTTGTACTCTATTATTGCCTCACATTCCATCTCTTGTGAAAATATATTTGATTGGCTTTTCTGCAGGTTGTTTGCCAGGACTTTCCAAGACCTCCACTAGAAAACACAATAAACTTTTTGGAAGCTGGACAACTATCTTCATTTTTCAGAAACAGTGAAA
+
CBCCCFFFFFFFGGGGGGGGGGHHHHHHHHHHHHHHHHHHHHHHHHHHHHHHHHGGHHIHHHHGGGGGGHHGGEEGHHHHHHHHHGHHHHHHHHHHHHHHHHHHHHHHHHFHHHHHHHHHHFHHHHHGHGHHHHHHHHHHHEDGGGHHHHHHHHHHGHFFF?FFGHHHHGHHHHGHHHHHHHHHHHGHHGGGFHHHHHHGHHHHHHHHHHGGFHHGCGFHHHHHHGFHHHGGFGFGGGGFGGF/BBFBFG0
@M03495:530:000000000-LYBTV:1:2103:16968:21239 1:N:0:GTGCTCTG+TTCTTCCT
GTCAGCATGTGAGCTTTGGAATTAGTAAGAAGGAGCAATAACGACCACAGGGAGGGTGGTTTATCAACGGCAAAATATAGATCGGAAGAGCACACGTCTGAACTCCAGTCACGTGCTCTGATCTCGTATGCCGTCTTCTGCTTGAAAAAAAAAAAGCTTAGTGCTACCAGTAACTCTGCACTCGTGCGAACAGCCGCGAAACACCCTCTCAACCAGCCCGGTCCGCACCTCGGTCCCACCGTCCTAGGCCC
+
BABBBFFFFFFFGGGGGGGGGGHHHHHHHGHHHAGHHHHHHHGFGGGHHHHGGGGGBFFEFHHHHHHHGGGGFHHHHHHHHGHHGGGGHHHHHHGGHHHGHHHHHHHGHHHHGHHHGHHHGH3FDCFFB2@DBCDHGHHHHHHHHHHFHGCG---..:0000000:;/0:000<0;0900/:/....-.---;..:----:-/.:;...:/9..;....--------;@F.....-9/;.::.../:///.
@M03495:530:000000000-LYBTV:1:2103:27600:21241 1:N:0:GTGCTCTG+TTCTTCCT
GTCAGCATGTGAGCTTTGGAGTGAAATCTCTTGTCTTAAGGAATAAAGGAAAAAGATTCCGTCGGAGGCTCGGTGCTCTACAGGTTCAACCTTTGTACTCTATTATTGCCTCACATTCCATCTCTTGTGAAAATATATTTGATTGGCTTTTCTGCAGGTTGTTTGCCAGGACTTTCCAAGACCTCCACTAGAAAACACAATAAACTTTTTGGAAGCTGGACAACTATCTTCATTTTTCAGAAACAGTGAAC
+
CCCCCFFFFFFFGGGGGGGGGGGHHHHGHHHHHHHHGHHHHHHGHHHGHHHHGHGGHHHHGHHGEEGGGHHGGGGGHGHHHHHHHHHHHHHHFHH4FHHHHHHHGHHGHHHHHHHHHHHGHHHHGHHHGGF4EGHGHHHHHHGHH0BFGGHHHEFHHHH2F?GHFHHHHHHGHGHHHHGFFHHGHEHHHGGG1FFFGFHCFHBDFBGGHHGGHHHHGHEGHHHHHHECGFGGGGGGGGEGEFGGGGFF0C0
@M03495:530:000000000-LYBTV:1:2103:18191:21244 1:N:0:GTGCTCTG+TTCTTCCT
GTCAGCATGTGAGCTTTGGAGGGCAAGAAGTGTGGTTTATCAACGGCAAAATATAGATCGGAAGAGCACACGTCTGAACTCCAGTCACGTGCTCTGATCTCGTATGCCGTCTTCTGCTTGAAAAAAAAAAAAACATCCCATGTAAGACAAATTAAAGTGATGACTAGTCTCATAAGTCAATCTGGTGTAATCACACTACTCGGTTGTCGTCTAACATAATGCTCTACGTAGTTACCGCGACTTGACGTCAC
+
CCCCCFFFFFFFFGGGGGGGGGGGGGGHHHGGDFEGFHHHHHHHGGGGGHHHHHHHHHHHGGGGHHHHH2GFHHHGHHHHHHHHHHHHGHHHGHHHHHFHHHGGHHHHGGGHGGHHHHHHFHHHFFFG@///-.>110.11/000000///00000=00000000<00000000000:0<0:0000/.00000000///00...:-:;.....09000000000;00..0..0:0;.--;--:000.9...
@M03495:530:000000000-LYBTV:1:2103:14555:21248 1:N:0:GTGCTCTG+TTCTTCCT
GTCAGCATGTGAGCTTTGGAATTAGCTGGTTTATCAACGGCAAAATATAGATCGGAAGAGCACACGTCTGAACTCCAGTCACGTGCTCTGATCTCGTATGCCGTCTTCTGCTTGAAAAAAAAAAGGGGCTGGATCCGCCAGCCCCCAGGGAAGGGGCTGGAGTGGATTGGGAGTATCTATTTTAGTGGGACCACCTACTACCACCCGTCCCTAGAGACTCGAGGCATCATTTCCGTTGACGCTCCCCAAGA
+
A>A>AFFFFFFBFEFFFG1GDFGEFAFGHFF0FFGEGHGGGG?EGHGFFEGGHH?FFCAAFCFEAEGHFF1ACGHHFGFGGEGEGGGFHEDB12BGGECGHHGGGGEHBG11>B0B>>F//>////</BCGGGHGH0CCCCAFGCGC.C..<..<ACGCC..;.:C0:/..99;/90B099C0B/00..:9AAEAGBF0;0/;;-A-;--9:/-;/9-//-----9/9B////;-//--/-----;AF--A
@M03495:530:000000000-LYBTV:1:2103:17089:21257 1:N:0:GTGCTCTT+TTCTTCCT
GTCAGCATGTGAGCTTTGGTCCAGCCTGAGTCCTCTGGTTTATCAACGGCAAAATATAGATCGGAAGAGCACACGTCTGAACTCCAGTGCACGTGCTCTGATCTCGTATGCCGTCTTCTGCTTGAAAAAAAAAAAAAAAGGTGCCTGACAGGCATATAACGAACTGTGCACTTGTGGTTCTTTCCCTCGATATCAACACATCAATCTCACTGTACCAATTGATATCGTGTGCTTACAGTCAGAGTCACTGG
+
CCDEEFFFFFFFGGGGGGGGGGHHHGHHHHHHHHHHHHHHHHHHHHHGGGGGHHHHHHHHHHHGGGGHHHHHHHGHHHGHHHHHHHHHHHHHGHHHGHHHGHDHHHGGHHHHGGGHGHHHHHHHHHFHHDGGGG//<--..000<10//00...001111...-.01111000010./<10111101/-./.-111/0..000011:1111<111110010B1111./...11110<010<110101111/
@M03495:530:000000000-LYBTV:1:2103:23289:21262 1:N:0:GTGCTCTG+TTCTTCCT
GTCAGCATGTGAGCTTTGGTTTATCAACGGCAAAATATAGATCGGAAGAGCACACGTCTGAACTCCAGTCACGTGCTCTGATCTCGTATGCCGTCTTCTGCTTGAAAAAAAAAAAAAAACAATATTATAGATTACTAGCATATTGACGTATTGTAAATTAGACACATAATAGTAACGAGAAACAGATAACATACAGTGTGAGAGTCATATGTCATGTGTTAACTTACCACATGTAACCACGACTACATACC
+
BBCCDFFFFFFFGGGGGGGGGGHHHHHHGGGGGHHHHHHHHHHHGGGGHHHHHHHGHHHGHHHHHHHHHHHHGFHHGHHHHHDGHHGGHHHHGGGHGHHGHHHHGHHGFFGGDG/////?/?=111>1111111111101<11=11<...101=111110:101//00111111<1.....0/://111001<00:111<1::0<01<:<111111:11/1111:0</10.:0111100..--.-/0<10/
@M03495:530:000000000-LYBTV:1:2103:23214:21263 1:N:0:GTGCTCTG+TTCTTCCT
GTCAGCATGTGAGCTTTGGAGTGAAATCTCTTGTCTTAAGGAATAAAGGAAAAAGATTCCGTCGGAGGCTCGGTGCTCTACAGGTTCAACCTTTGTACTCTATTATTGCCTCACATTCCATCTCTTGTGAAAATATATTTGATTGGCTTTTCTGCAGGTTGTTTGCCAGGACTTTCCAAGACCTCCACTAGAAAACACAATAAACTTTTTGGAAGCTGGACAACTATCTTCATTTTTCAGAAACAGTGAAC
+
CCCCCFFFFFFFGGGGGGGGGGGHHHHHHHHHHHHHHHHHHHHHHHHHHHHHHHGGHIHHHHHGGGGGGHHGGFGGHHHHHHHHHHHHHHHGHHHHHHGHHHHHHHHHGGHHHHHHHHHHHGHHHHHHHFHHHHHHHHHHHHHHHHHHHHHHHHGHHGHG2?FGHHGHHHEGHHHHHHGHHHHGHHHHHHHFDHHHHHHGGGGGGHHHHHGGHHHEGHHHHHHHHHHHHGGGGFGGGGGGGGGGGGGGGF0
@M03495:530:000000000-LYBTV:1:2103:6145:21304 1:N:0:GTGCTCTG+TTCTTCCT
GTCAGCATGTGAGCTTTGGTTTATCAACGGCAAAATATAGATCGGAAGAGCACACGTCTGAACTCCAGTCACGTGCTCTGATATCGTATGCCGTCTTCTGCTTGAAAAAAAAAAAAAAAAGCAGACACAGTATGCAGTAAAGCGAATGTCTACAATAACAATAGTATAGTAAGTATATGAATGACAGGATAGCTATTGTATGTGAGTCATTGAATCGTACTATGCGAGATAGATTTTAATGATAAGTAGAA
+
CCCBCFFFFFFFGGGGGGGGGGHHHHHHGGGGGHHHHHHHHHHHGGGGGHHHGHHGHHHGHHHHHHGHHHHHGGGHGHHHHF5FGGHHHHGHGGGHGHHHHHHHHHHFGE<EEC<//<//.0100000001110=000000=0..--:00:000000000000000000000000000;00000000.;00:0000000:00000000000000:0...;.000;..;-.00000;00000000;0:0000
@M03495:530:000000000-LYBTV:1:2103:4855:21319 1:N:0:GTGCTCTG+TTCTTCCT
GTCAGCATGTGAGCTTTGGAGTGAAATCTCTTGTCTTAAGGAATAAAGGAAAAAGATTCCGTCGGAGGCTCGGTGCTCTACAGGTTCAACCTTTGTACTCTATTATTGCCTCACATTCCATCTCTTGTGAAAATATATTTGATTGGCTTTTCTGCAGGTTGTTTGCCAGGACTTTCCAAGACCTCCACTAGAAAACACAATAAACTTTTTGGAAGCTGGACAACTATCTTCATTTTTCAGAAACAGTGAAC
+
CBCCCFFFFFFFGGGGGGGGGGHHHHHHHHHHHHHHHHHHHHHHHHHHHHHHHHGGHIIIHIHFGGGGGHHGGFGGHHHHHHHHHHHHHHHHHHHHHHHHHHHHHHHHHHHHHHHHHHHHGHHHHHHHHGHHHHHHHGHHHGHHFHGHHHHHHHHHGHHHHEHHHHHHGHHHHHHHGHHHHHHHHHHHHHHFFHHHHHHCGGHFHHHHHHGG0CB.CFGFHHHGHGHHFFBFGGGGGGGGEFBFF/CFGG0
@M03495:530:000000000-LYBTV:1:2103:26625:21322 1:N:0:GTGCTCTG+TTCTTCCT
GTCAGCATGTGAGCTTTGGAGTGAAATCTCTTGTCTTAAGGAATAAAGGAAAAAGATTCCGTCGGAGGCTCGGTGCTCTACAGGTTCAACCTTTGTACTCTATTATTGCCTCACATTCCATCTCTTGTGAAAATATATTTGATTGGCTTTTCTGCAGGTTGTTTGCCAGGACTTTCCAAGACCTCCACTAGAAAACACAATAAACTTTTTGGAAGCTGGACAACTATCTTCATTTTTCAGAAACAGTGAAC
+
BBBBBFFFFFFFGGFFGFCGGGHGFGFGFBGHHDFGHHGHH3GGFHHGFHHHHHGAGHHHFHHGGGCGGGHGGGGGGGHHHHHHGGEHHFHHBFDEFGGHFBFFFHHGHHHGGHHHH?G4GHGGFHHHGFHB?FGGHHHHHGFF3GHHHGHHHGHHHHF22?GGGHGHHHHEGFGHGDFHFHF1CFGHFHHGB1CFGHHGGG0=G<GHHFGGHHEGGHFHHHECCGGCHHG09CFF0BFGFGBFFG9F000
@M03495:530:000000000-LYBTV:1:2103:26325:21343 1:N:0:GTGCTCTG+TTCTTCCT
GTCAGCATGTGAGCTTTGGAGTGAAATCTCTTGTCTTAAGGAATAAAGGAAAAAGATTCCGTCGGAGGCTCGGTGCTCTACAGGTTCAACCTTTGTACTCTATTATTGCCTCACATTCCATCTCTTGTGAAAATATATTTGATTGGCTTTTCTGCAGGTTGTTTGCCAGGACTTTCCAAGACCTCCACTAGAAAACACAATAAACTTTTTGGAAGCTGGACAACTATCTTCATTTTTCAGAAACAGTGAAC
+
BBBBBFFFFFFFGGGGGGGGGGFFFHFHHHHHHHHHHHHHHHHHHHHHHHHHHHGGHHHHBGGEFGGGFEHGGEGGHHHHHHHHHHGHHHHHHHHHHHHHGGHHHHHHHHHHHHHGHHHHHHHHHHDGGBGGFGHHHHGHHFHHHHHHHHHHHHFEBGGG2?FHGGHHHHHHFFGHGHHHHHHHHHHHHGHHFHHHHHHEGGHHHHBBGHGG/CC.<CHGFHHEHHHHGHG0FGGGGGGG0CCFFGGGFF0
@M03495:530:000000000-LYBTV:1:2103:16036:21343 1:N:0:GTGCTCTG+TTCTTCCT
GTCAGCATGTGAGCTTTGGTCCAGCCTGAGTCCCTGGTTTATCACGGCAAAATATAGATCGGAAGAGCACACGTCTGAACTCCAGTCACGTGCTCTGATCTCGTATGCCGTCTTCTGCTTGAAAAAAAAACAATAGCATTCGACACCCGAACAAAACCGTGTGCATTCTGATAGCACATGCACAGACACACGTCGCACAAACTCAGAACAGCACGACGTCACACGTCCTCCACAGACCATCACTGGCTTAA
+
BBBBBFFFFFFFGGGGGGGGGGHHHGHHGGHHHHHHHHGHHHHHHGGGGGHHHHGHHHHHHGGGGHHHHHHHGGHH?5DGHHHHHHHHHGHHHGHHHGB4GHHGGHHHHGGGHGHGHFFHBFHFHHEDC//??222<>22111/////<----000..-....0=00000<<00000/000000//.///.-..----9/..000000///;9.-.--:...//-9..;//.././.../99///....9/
@M03495:530:000000000-LYBTV:1:2103:17589:21353 1:N:0:GTGCTCTG+TTCTTCCT
GTCAGCATGTGAGCTTTGGAGGGCAAGAAGTGTGGTTTATCAACGGCAAAATATAGATCGGAAGAGCACACGTCTGAACTCCAGTCACGTGCTCTGATCTCGTATGCCGTCTTCTGCTTGAAAAAAAAAAAATAGGAATAACCACAGGCCCAAGAAGAAGGTAGTGCTCATATCAGACTGCTCCACTTCTGAATTCCGTCGTCCACCCACAGCATCGTCTACTCGACTACGGTTTCAACAAGCAGACTACT
+
BABBBFFFFFFFGGGGGGGGGGGGGGGGBGFFDGGHGHHHHHHHGGGGGHHHHHHHHHHHGEGGEHHHHHHGHHHGHHHHGHHHHHHHGFHGGHHHHHBGHHGGGGHHGEEHGHHHHHHHFHHEHGGCG/><0111>1111111<.0....<<..////;./<00/;0;0<0000;://:/000:/000;00;0000/0.--..90...;....//:..:.9/9..-9-/...;.;/9//9...//./9//
@M03495:530:000000000-LYBTV:1:2103:21087:21378 1:N:0:GTGCTCTG+TTCTTCCT
GTCAGCATGTGAGCTTTGGAGTGAAATCTCTTGTCTTAAGGAATAAAGGAAAAAGATTCCGTCGGAGGCTCGGTGCTCTACAGGTTCAACCTTTGTACTCTATTATTGCCTCACATTCCATCTCTTGTGAAAATATATTTGATTGGCTTTTCTGCAGGTTGTTTGCCAGGACTTTCCAAGACCTCCACTAGAAAACACAATAAACTTTTTGGAAGCTGGACAACTATCTTCATTTTTCAGAAACAGTGAAC
+
CBCCCFFFFFFFGGGGGGGGGGHHHHHHHHHHHHHHHHHHHGHHHHHHHHHHHHGGHHHHHHHGGGGGGHHGGEGGHHHHHHGHHHHHHHHHHHHHHHGHHGHHGHHFHHHHHHHHHHHHHHGHHHGHHHHHHHHHHHHHHEHHHHGHHHHHH3GHHHHFF?GHHHHGHEHHHHHHHHHHGHHFHAGHHGBHGGHHHHHGHHHH<0==GGGCHFHHGHHECGECGHH0GGGGGGGGGFFGGFFGGGGFFF0
@M03495:530:000000000-LYBTV:1:2103:19149:21394 1:N:0:GTGCTCTG+TTCTTCCT
GTCAGCATGTGAGCTTTGGTCCAGCCTGAGTCCTGGTTTATCAACGGCAAAATATAGATCGGAAGAGCACACGTCTGAACTCCAGTCACGTGCTCTGATCTCGTATGCCGTCTTCTGCTTGAAAAAAAAAAAACAAAGATCACGTTTATCATAGATAGCTTCAATTAACGAAATACAGTCAATTACTAATTTGAATAGAGCAATGCAGGTGAGAGCGCTCAGACAGTGAGCTACACATATGATCGTAGTTA
+
CCCEEFFFFFFFGGGGGGGGGGHHHGHHHHHHHHHHHHHHHHHHHGGGGGHHHHHHHHHHHGGGGHHHHHHHGHHHGHHHHHHHHHHHHGHHHGHHHGH4FHHGGHHHHGGGHGHGHHHHGHFHHHGGG///</=/?001110.000<1111111111=111111=111.....:00110011<11<111111111<0<110:00011<.01.10.-<...<<://0110<1000/00011111.<...11
@M03495:530:000000000-LYBTV:1:2103:14073:21405 1:N:0:GTGCTCTG+TTCTTCCT
GTCAGCATGTGAGCTTTGGAGTGAAATCTCTTGTCTTAAGGAATAAAGGAAAAAGATTCCGTCGGAGGCTCGGTGCTCTACAGGTTCAACCTTTGTACTCTATTATTGCCTCACATTCCATCTCTTGTGTAAATATATTTGATTGGCTTTTCTGCAGGTTGTTTGCCAGGACTTTCCAAGACCTCCACTAGAAAACACAATAAACTTTTTGGAAGCTGGACAACTATCTTCATTTTTCAGAAACAGTGAAC
+
1A?1AFFFFFFBFEFGGBFGFGH1FDHHFHHFHFFGHBGHHHGCHHHHHHHHB0BEGHHHBGFGG/A/E/FA/>EEHFFHHHH0FGHHHHAFFEGFGHFGHHHHGHGHHBGHF/GDG1EE>EFDGHHHH0F22BGHGHDF22GBFB0B0F1GFHFHFFG10?FHHHFHFGEHHHHGHHH10FGHB<GFH0G1>1>GHFE.<000<GGDDFCGB0:.;0/C:GGHFGHHHHFCFFFFGFFGFFFFFF0B0;0
@M03495:530:000000000-LYBTV:1:2103:16184:21408 1:N:0:GTGCTCTG+TTCTTCCT
GTCAGCATGTGAGCTTTGGTTTATCAACGGCAAAATATAGATCGGAAGAGCACACGTCTGAACTCCAGTCACGTGCTCTGATCTCGTATGCCGTCTTCTGCTTGAAAAAAAAATTATTTCCACGTCCCCTGTTTCTCATGACAAATAGTGAATAACATTGAATGACATGCCCAAGTATGTAGTCTTCTTATTTATTTCTCCACCTATGTACGTCGTGCGTTAGTAGTTTGACCCACGCATGTTCGCATGTA
+
AAAAAFF1FFFB1FGCGGF1FCGHGBFCFEGGG0EBFGGHHDFECGGGCAGHHBG/FEAAFGCGHCG1AFGD/0/A/D1BG2F22GE/F0@1/?/GA22B1D@GG1BFF>/E<01<22>2B2B/<////0/1@12>@>2111110?1111?11?111<111<>1111>111<0<.0==D0000==0<<00<DC0:00;<000/.;C0;;00:/.--..A....000;000000/..9;@B-///-9---//
@M03495:530:000000000-LYBTV:1:2103:22672:21413 1:N:0:GTGCTCTG+TTCTTCCT
GTCAGCATGTGAGCTTTGGGAGGGTGGTTTATCAACGGCAAAATATAGATCGGAAGAGCACACGTCTGAACTCCAGTCACGTGCTCTGATCTCGTATGCCGTCTTCTGCTTGAAAAAAAAAAAAAATAGTAAAAGTTCATGTGATAGAGCTATATGAAGTGACAGGACGAGGAGTGGTGTAGGGATAGCAGGTGTGAATTCGTCACGTTGATAAGTGGATGGACATTAACTACGATTATCTTGTGCGACGG
+
BBCCCFFFFFFFGGGGGGGGGFGGEFGGGHHHHHHHGGGGGHHHHHHGHHHHGGGGHHHHHHHGHHHGHHHHHHHHHHHHGHHHGHHGGG4FHHFFHHHHGGGHGHHHHHHHFHHHHGGGGG//>>0<1<11110<0=0<000000000000<00000:000000...-----.9..0..:00.///0;00;:90.00000.9;.......;0000000:BA/0;00000900.....00909000..-9-
@M03495:530:000000000-LYBTV:1:2103:5504:21444 1:N:0:GTGCTCTG+TTCTTCCT
GTCAGCATGTGAGCTTTGGAATTAGCTGGTTTATCAACGGCAAAATATAGATCGGAAGAGCACACGTCTGAACTCCAGTCACGTGCTCTGATCTCGTATGCCGTCTTCTGCTTGAAAAAAAAAAAAAATGCGATCTGCGTCCTTCTACGACCTTAGCTGAATAAATCTGAATTAAAGAATATATTATTCATAGCGCATCAACTACAACCACAGCGTGCACAGTATACAATATCTACAGTAAGTAAGTTGTA
+
BBCCCFFFFFFFGGGGGGGGGGHHHHHHHHHHHHHHHHGGGGGHFHHHGHHHHHGGGGHHHHHHHGHHHGHHHHHHHHHHHHGHGHGHHHBFBGHHGFHFHHGGGHGHHHHHHFEFFGHFGGGG////011..<.011-.<-<00000...:.0:0;00:000000;00000;00000.:0900;90000000;9--.-00/000000...:..-....00/0000009009;000000090;900:00;0
@M03495:530:000000000-LYBTV:1:2103:5447:21460 1:N:0:GTGGTCTG+TTCTTCCT
GTCAGCATGTGAGCTTTGGTCCGCCTGAGTCCCTGGTTTATCAACGGCAAAATATAGATCGGAAGAGCACACGTCTGAACTCCAGTAACGTGCTCTGATCTCGTATGCCGTCTTCTGCTTGAAAAAAAAAAAATGAAAATTCCGTGCAATTCACCGTGTCATACCTCTAATAGCTGTAGAATATCATAATGCTAACTGTAGCTTATGACATAGGATACGCTGTCGCCATATACAGTCGCAGATCGCAATTA
+
CCCABFFFFFFFGGGGGGGGGGGGGGHHHHHHHHHHHHHHHHHHHGGGGGGHHHHHHHHHHEGGGHHHHHHHGHHHGFHHHHHHHHHHHGHHHGHHHFHEHHGGGHGHGGFEGGHHHHHGHGHHGHDC>/<@/011>11111>01...1000000<..<<0000/0000000:0000000000000;;0:0000;/0000;0;000000000000000....90.9;..////////;--.-;/.....//
@M03495:530:000000000-LYBTV:1:2103:15521:21483 1:N:0:GTGCTCTG+TTCTTCCT
GTCAGCATGTGAGCTTTGGAGTGAAATCTCTTGTCTTAAGGAATAAAGGAAAAAGATTCCGTCGGAGGCTCGGTGCTCTACAGGTTCAACCTTTGTACTCTATTATTGCCTCACATTCCATCTCTTGTGAAAATATATTTGATTGGCTTTTCTGCAGGTTGTTTGCCAGGACTTTCCAAGACCTCCACTAGAAAACACAATAAACTTTTTGGAAGCTGGACAACTATCTTCATTTTTCAGAAACAGTGAAC
+
BBBBBFFFFFFFGGGGGGFGFGHHHHFHHHHHHFGHHHHHHHHHHHHHHHHHHFGGHHHHFHHCGGEEGGHGGEFFHHHHHGHBHHHHGHHHHHHEHHFHHFHHHHFBGHHHHEHGHHHHGHHHHHHHH4BGHGHHHHHHHHGHFFHGGGGHHGGBGFGH2?<FCGFGBGCFGBGDGG1DGHHHH.GHHFHHHHGHHHG.DB<FFHHHHHGFBGFFGHHGFHHEGHHHBFFGGGGGGGGGGEGFFGCBFG0
@M03495:530:000000000-LYBTV:1:2103:24613:21501 1:N:0:GTGCTCTG+TTCTTCCT
GTCAGCATGTGAGCTTTGGAATTAGCTGGTTTATCAACGGCAAAATATAGATCGGAAGAGCACACGTCTGAACTCCAGTCACGTGCTCTGATCTCGTATGCCGTCTTCTGCTTGAAAAAAAAAAAAAAAACTCACTATACACTATCTCACTTCTATTGCCCGTCACACATTCAGGAGTAGATAACGACTGTCCATCGTTTGCGAAGTACCACTTACTGCCCGTATGACCACATGTGCTCTAGTATGTAACA
+
CCCCCFFFFFFFGGGGGGGGGGHHHHHHHHHHHHHHHHGGGGGGHHHHHHHHHHGGGGHGHHHHHGFHHGHHHHHHGFHHHHGHHHGHHGHH4GHFFGHHHHGFGHGFGHHHHHFFHHHGGCDF/<//--.1<10000=0000/<00=0=000000000:0.-...00.00000:0.//000009.;-9.;00000.:...0----.;0:0:0090000/;.--.90000.:0909;0;0900000;;000
@M03495:530:000000000-LYBTV:1:2103:13593:21506 1:N:0:GTGCTCTG+TTCTTCCT
GTCAGCATGTGAGCTTTGGATGGTTCTGGTTTATCAACGGCAAAATATAGATCGGAAGAGCACACGTCTGAACTCCAGTCACGTGCTCTGATCTCGTATGCCGTCTTCTGCTTGAAAAAAAAAAAAGAAAATTGAACAACACAGCATGATTCTATGTCTATCTCAGATACCAGACATCATAACAAAATAGATATGATGTGATGACAAGTATTCGATATGGAAGAATTACGCTGTGTAGATGCTCAGAATGC
+
CCDDDFFFFFFFGGGGGGGGGGGHHHHHHHHHHHHHHHGGGGGHHHHHHHHHHHGGGGHHHHHHHGHHHGHHHHHHHHHHHHGHHHGHHHHH4FGHGGHHHGGGGGGHHHHHHHHHHHHGFFF<<///0101111=110....0.01<11<1100000=000000000=0000../0000<:000<.:000:000000<00000<<0.00000/00.90000/:/00<0<..../000::00B00/00000
@M03495:530:000000000-LYBTV:1:2103:19837:21527 1:N:0:GTGCTCTG+TTCTTCCT
GTCAGCATGTGAGCTTTGGAGTGAAATCTCTTGTCTTAAGGAATAAAGGAAAAAGATTCCGTCGGAGGCTCGGTGCTCTACAGGTTCAACCTTTGTACTCTATTATTGCCTCACATTCCATCTCTTGTGAAAATATATTTGATTGGCTTTTCTGCAGGTTGTTTGCCAGGACTTTCCAAGACCTCCACTAGAAAACACAATAAACTTTTTGGAAGCTGGACAACTATCTTCATTTTTCAGAAACAGTGAAC
+
CCCCCFFFFFFFGGGGGGGGGGHHHHHHHHHHHHHHHHHHHHHHHHHHHGHHHHGGHHHHHIHGGGGGGHHGGGGGHHHHHHHHHHHHHHHHHHHHHHHHHHHHGHHHHHHHHHHHHHHHHHHHHHHHHDHHHHHHHHHHHFHHHHGHHHHGHHHHHHHFFCHHHHHHGHGHHHHGHHGGHHHHHHFHHHHGGHFHHHHGHHHHHHHHHHGGCGHHHHHFHHHHHGHEHHFFGEGGGGGGFFGGGGFGGG:
@M03495:530:000000000-LYBTV:1:2103:4419:21538 1:N:0:GTGCTCTG+TTCTTCCT
GTCAGCATGTGAGCTTTGGTTTATCAACGGCAAAATATAGATCGGAAGAGCACACGTCTGAACTCCAGTCACGTGCTCTGATCTCGTATGCCGTCTTCTGCTTGAAAAAAAAAAAAAAAAGACAGAAGTCACCGCGGATATACCAGCCTGGATCGGTCTCCATTCCATCAAGCACATCTTCACACACACAAAATTTCAACCAAAATTATGGCTAAGATGAAAATATAGATCAGCTATCACAGTTCACTCAC
+
BBAABFFFFFFFGGGGGGGGGGGHGHHHGGGGGHHHHHHHHHHHGFEFFHHHHHHGHHHGHHHHHHHHHHHHGHHHGHHHHF5DGFFEHHEHGGGHGGGHHHHHA@EBFGCGGG/////>.<F<<011111>1.<--;:.00;0:0.:/../00.;..:0;00900;;90000/:/0:00;099/.......;;9//;//9..9./;/:9/.9//////99/////9////9///////////////////
@M03495:530:000000000-LYBTV:1:2103:21090:21560 1:N:0:GTGCTCTG+TTCTTCCT
GTCAGCATGTGGCTTTGGAGTGAAATCTCTTGTCTTAAGGAATAAAGGAAAAAGATTCCGTCGGAGGCTCGGTGCTCTACAGGTTCAACCTTTGTACTCTATTATTGCCTCACATTCCATCTCTTGTGAAAATATATTTGATTGGCTTTTCTGCAGGTTGTTTGCCAGGACTTTCCAAGACCTCCACTAGAAAACACAATAAACTTTTTGGAAGCTGGACAACTATCTTCATTTTTCAGAAACAGTGAACA
+
BBBBBFFFFFFFGGGGFGGGGGHHHHHHHHHHGHHHHHHH3AFHHHHHGHHGFGGGHHGHHHGGGGGGGHGGFGGHHHHHHHGHHFHHHHHHHHHHHHHHGHHHHHHEHHHFHHHHHGGHGHGHGHGGF?FFGFFHFHHHGHHHCGHGGHGHHHHHHHHF<<@CHFHGGHHHHHHHHGHAGHHHHHFHGFHHFHHHGECHFGBBDHHHHCFFFFHHHHHHHGHHGHGHGGBBG0FGFGEF0;B9F0BFBFB
@M03495:530:000000000-LYBTV:1:2103:21658:21572 1:N:0:GTGCTCTG+TTCTTCCT
GTCAGCATGTGAGCTTTGGTCCAGCCTGAGTCCCTGGTTTATCAACGGCAAAATATAGATCGGAAGAGCACACGTCTGAACTCCAGTCACGTGCTCTGATCTCGTATGCCGTCTTCTGCTTGAAAAAAAAAATTTTAAATTCTGAGATTTAACAACAATCAATTAGCTTCTCTCTTATATATTCTTTGTATTTATTTTGCCCTAGATGTACTTCGTGCCTTAGCAGCTAGACCATTGACTATGACGATGTT
+
BBBBBFFFFFFFGGGGGGGGGGHHHGHHHHHHHHHHHHHHHHHHHHGGGGGHHHHHHHHHHHGGGGHHHHHHHGHHHGHHHHHGHHHHHHGHHHGHGHHE4FGFGGHHHGGFEHGFHFHHHHGHHHHGG<</021111?1<1111111?1?11>1...>11>111<<00=0000000=0=000<000<;CC0000;000000///000:000099/...0;0000;//000;0/00;00;09009...../
@M03495:530:000000000-LYBTV:1:2103:9390:21619 1:N:0:GTGCTCTG+TTCTTCCT
GTCAGCATGTGAGCTTTGGAGTGAAATCTCTTGTCTTAAGGAATAAAGGAAAAAGATTCCGTCGGAGGCTCGGTGCTCTACAGGTTCAACCTTTGTACTCTATTATTGCCTCACATTCCATCTCTTGTGAAAATATATTTGATTGGCTTTTCTGCAGGTTGTTTGCCAGGACTTTCCAAGACCTCCACTAGAAAACACAATAAACTTTTTGGAAGCTGGACAACTATCTTCATTTTTCAGAAACAGTGAAC
+
CCCCCFFFFFFFGGGGGGGGGGHHHHHHHHHHHGHHHHHHHHHHHHHHHHHHHHGGHHIHGHHGGGGFGGFGGGGGHHHHHHHGHHHHHHHHGHHHHGGHHHHHHHHHHHHHHHHGHHHHHHHHHHHHHDHHHGHHHHHHHGGHHAFHHHHHHHGHHHHHF?GGHHGHHGHHHHGHHHGHHFHHHHGHHHHFGHHHFHHCHHHHFHHFHHGCHGFFBGHHHHGCGHHHFCFFGGGGCFGGFG0:FF;B0C0
@M03495:530:000000000-LYBTV:1:2103:12671:21628 1:N:0:GTGCTCTG+TTCTTCCT
GTCAGCATGTGAGCTTTGGATAGTAAATTCGTTGACGACAGAAGGAGCAAGATAACGACCACAGGGAGGGTGGTTTATCAACGGCAAAATATAGATCGGAAGAGCACACGTCTGAACTCCAGTCACGTGCTCTGATCTCGTATGCCGTCTTCTGCTTGAAAAAAAAAACACGAGCAAATGAGACGTTAGCTCGATTAGACAATCTATACTACATGTGGTCTGCGATGAGAACATACTAGTAGTCATAACAA
+
CCCCCFFFFFFFGGGGGGGGGGHGHHHHHHGHHHHHGFGGGGHHHHHHHHHHHHHHGGGGGHHHHGGGGGEGGEFHHHHHHHGGGGGHGGHHHHHHHHGGGGGHHHHHGGHHHGHHHHGHHHFHHHGGHEGHHHHHGHHHGGHHHHGGGHGHHHHHGGH><><@EGAE<...<9<-/000000<.<./.000.-/0.:000/000000<000000000/00/0<-.<:000</0000<:0000<<000000
@M03495:530:000000000-LYBTV:1:2103:21815:21648 1:N:0:GTGCTCTG+TTCTTCCT
GTCAGCATGTGAGCTTTGGAGTGAAATCTCTTGTCTTAAGGAATAAAGGAAAAAGATTCCGTCGGAGGCTCGGTGCTCTACAGGTTCAACCTTTGTACTCTATTATTGCCTCACATTCCATCTCTTGTGAAAATATATTTGATTGGCTTTTCTGCAGGTTGTTTGCCAGGACTTTCCAAGACCTCCACTAGAAAACACAATAAACTTTTTGGAAGCTGGACAACTATCTTCATTTTTCAGAAACAGTGAAA
+
CBCCCFFFFFFFGGGGGGGGGGHHHHHHHHHHHHHHHHHHHHHHHHHHHHHHHHGGHIHIGGHGGGGGGHHGGGGGHHHHHHHHHGHHHHHHHHHGHHHHHHHHHHHHHHHHHHHHHHHGHHHHHHHHH?FGHHHHHHHHHHHHHFHHHHHHHHHGHHHHGCGHHHHHHHHHHHGHHHHFHHHHHHFHHGHDHHHHHHHCDGHHHHHHHHGCHGGHGGHHGGHFHHHHHHGGGGGGGGGEFBBFFGGGGG0
@M03495:530:000000000-LYBTV:1:2103:9916:21652 1:N:0:GTGCTCTG+TTCTTCCT
GTCAGCATGTGAGCTTTGGAATTAGTAAATTCGTTGACGACAGAAGGAGCAAGATAACGACCACAGGGAGGGTGGTTTATCAACGGCAAAATATAGATCGGAAGAGCACACGTCTGAACTCCAGTCACGTGCTCTGATCTCGTATGCCGTCTTCTGCTTGAAAAAAAAAAACAAATACACACACACACCACTAATGCCTACCCAGTCAACACATTCTACTACCATACACCTATCAGGACAACAACTATACC
+
CCCCCFFFFFFFGGGGGGGGGGHHHHHHHHHHGHHHHHGGGGGHHHHHHHHHHHHHHHGGGGGHHHHGGGGGEFGGGHHHHHHHGGGGGHHHHHHHHHHHGGGGHHHHHHHGHGHGHHHHHHHHHHHHG0?GGHHHHG1FGHGGHHHHFEGHGHHHHHHH>===CF@EFG?..9:000000..........0/00;0000/;A0.00:0009.0000:0;00/0:0/00/;:000000./.....000000
@M03495:530:000000000-LYBTV:1:2103:10215:21671 1:N:0:GTGCTCTG+TTCTTCCT
GTCAGCATGTGAGCTTTGGAGTGAAATCTCTTGTCTTAAGGAATAAAGGAAAAAGATTCCGTCGGAGGCTCGGTGCTCTACAGGTTCAACCTTTGTACTCTATTATTGCCTCACATTCCATCTCTTGTGAAAATATATTTGATTGGCTTTTCTGCAGGTTGTTTGCCAGGACTTTCCAAGACCTCCACTAGAAAACACAATAAACTTTTTGGAAGCTGGACAACTATCTTCATTTTTCAGAACCAGTGAAC
+
BBBBBFFFFFFFGGGGGGFGGGGHHGHHHFHHFEGGHHFHHHFHHHGHHHHHHFDCHHHHFHGEGGGGGHHG0?E?GGHHHHFHHHFHFGFHHHHEGFHHBGHHHHHGHEFFHHHHGHGBDGHHHHHFFGHHEHHEBHHHHFHGHC2GGGHHHHHEHAGB@?FFFHGFH?GCGGHHGHFGHHCGHHHCHGFGHHHGHHE<DHDGGHHHHFCGGGCCCGHAHHHEH/GGHHGFGGGGGGFCFF/...9;FB0
@M03495:530:000000000-LYBTV:1:2103:15219:21677 1:N:0:GTGCTCTG+TTCTTCCT
GTCAGCATGTGAGCTTTGGAGTGAAATCTCTTGTCTTAAGGAATAAAGGAAAAAGATTCCGTCGGAGGCTCGGTGCTCTACAGGTTCAACCTTTGTACTCTATTATTGCCTCACATTCCATCTCTTGTGAAAATATATTTGATTGGCTTTTCTGCAGGTTGTTTGCCAGGACTTTCCAAGACCTCCACTAGAAAACACAATAAACTTTTTGGAAGCTGGACAACTATCTTCATTTTTCAGAAACAGTGAAC
+
CCCCCFFFFFFFGGGGGGGGGGHHHHHHHHHHHHHHHHHHHHHHHHHHHHHHHHGGHIHHHHHGGGGGGHHGGEGGHGHHHHHHHHHGHHHHHHGHHHHGHHHHHHHHHHHHHHGHHHHHHHHHHHHHHFFGFGHHHHHHHGHHHHHHHHHHHHGHHFGHHAGHGEHFBGHHHHHHHGHFHEGBGHFHHGH1GFHHFFEEFHDDFFHHHHGG0G/CCGCGGFHEEHHHHHGGGGGGGGFFFFGGGF;BFGB
@M03495:530:000000000-LYBTV:1:2103:12217:21747 1:N:0:GTGCTCTG+TTCTTCCT
GTCAGCATGTGAGCTTTGGAGTTCTCTGGTTTATCAACGGCAAAATATAGATCGGAAGAGCACACGTCTGAACTCCAGTCACGTGCTCTGATCTCGTATGCCGTCTTCTGCTTGAAAAAAAAAAAAAACATGACCTCAGTACCTTCTATAACTATGATATGCATCGAAACCACACATCATAATAGAGCATCAGCTTGCACTCTACTCTGTGTTCCGATCCTATTATTGACTGTCTTATGACATTGTTGATA
+
CDDEDFFFFFFFGGGGGGGGGGHHHHHHHHHHHHHHHHGGGGGHHHHHHHHHHHGGGGHHHHHHHGHHHGHHHHHHHHHHHHGHHHGHHHHH4GHHGGHHHHGGGHGHHHHHHHHHHHHGGGC<<<////<11<1111111111110111111111111<1111=.//.<.<..<:0001:1<111110000:0:0/.000/111101=:11/11...-.111:111111110111111110111:1.<<1
@M03495:530:000000000-LYBTV:1:2103:8684:21753 1:N:0:GTGCTCTG+TTCTTCCT
GTCAGCATGTGAGCTTTGGAATTAGCTGGTTTTCAACGGCAAAATATAGATCGGAAGAGCACACGTCTGAACTCCAGTCACGTGCTCTGATCTCGTATGCCGTCTTCTGCTTGAAAAAAAAAAAGAAAACTAGGAGGTACTGACCCAGTCAGACGACAAGAGGCACAAGCGTCCACGATAAGCTCACTGCTATGTTGAGTACCACACCTCTCCCGCTTGACGTGTGATCGAACAACATGCACTCATTCTCC
+
AAAABFFFFFFFGGGGGGGGGGHHGHHHHGHHGHHHHGGCGGHHHHHHGHFHHGGGGHHHH1GHGGFHEHHHHHHHGHHHHGHHGGHHHGFDGGHGGFHHHGGEFFHHHHHHHGHHGFFEC@><//<2001110?0//11111100..<11111--<--./<....//...:.-.0;-;.900000000000;0;09;/00000;...:.////.--..9/..././//..:.-/;.///////;B//9//
@M03495:530:000000000-LYBTV:1:2103:26675:21754 1:N:0:GTGCTCTG+TTCTTCCT
GTCAGCATGTGAGCTTTGGTCCGCCTGAGTCCCTGGTTTATAACGGCAAAATATAGATCGGAAGAGCACACGTCTGAACTCCAGTCACGTGCTCTGATCTCGTATGCCGTCTTCTGCTTGAAAAAAAACAAAGTAGGCGAGTACTGATATACCTTGTCGTGCCTAACATGATGGCCGTACACATCTTTGGCATAATTGTTACGACCTGCATAACTGTGTAATGATGATCTCTCTCTGTAGCATACATCACG
+
CBCBBFFFFFFFFGGGGGGGGGGGGGHHHHHHHHHHFGHHHGHGGGGGGHHHHHHHHHHHGEGGFHHHFHHGEGHGHFHHGHHHGHHHGFHHFFHHHH4FGH1?GHHGGEFFGHFH4GHHFGHHHGGC///@22@2@2///<01@111<1=11==1<1.>...0=/<<0/<=00//--:..0000:000//00000090000...-./:/000/;909000000000/////;;/;99////////////.
@M03495:530:000000000-LYBTV:1:2103:10986:21757 1:N:0:GTGCTCTG+TTCTTCCT
GTCAGCATGTGAGCTTTGGTCCAGCCTGAGTCCCTGGTTTATCAACGGCAAAATATAGATCGGAAGAGCACACGTCTGAACTCCAGTCACGTGCTCTGATCTCGTATGCCGTCTTCTGCTTGAAAAAAAAAAAAAGAAAACACACGGACAAGATTTATAGGTTCACTAAACAGATAGTGAACTAAGTATGTCCAAGACTAGACTACTACACCTTAGTGATCCGACATAGGCTGTACACAGTGCTGATAACG
+
CCCCCFFFFFFFGGGGGGGGGGHHHGHHHHHHHHHHHHHHHHHHHHGGGGGHHHHHHHHHHHGGGGHHHHHHHGHHHGHHHHHHHHHHHHGHHHGHHHH@@GHHGGHHHHGGGHGHHHHHHHHHHHHGC/BB/>-.<000<.<..-<---..<000000;0;<000:0000;//000;0090000:0000000000./0009000/;000///000000000.9--.00000.:00000.0000000000.
@M03495:530:000000000-LYBTV:1:2103:25760:21798 1:N:0:GTGCTCTG+TTCTTCCT
GTCAGCATGTGAGCTTTGGAGTGAAATCTCTTGTCTTAAGGAATAAAGGAAAAAGATTCCGTCGGAGGCTCGGTGCTCTACAGGTTCAACCTTTGTACTCTATTATTGCCTCACATTCCATCTCTTGTGAAAATATATTTGATTGGCTTTTCTGCAGGTTGTTTGCCAGGACTTTCCAAGACCTCCACTAGAAAACACAATAAACTTTTTGGAAGCTGGACAACTATCTTCATTTTTCAGAAACAGTGAAC
+
AAABBFFFFFFFGGGGGGGGGGBFEFGGFFHGHHFGGHHHHGHHHHFHHHGHHHGGHHHHH3FFCEGCGFHEGEEGHG5GFHHFHHGFHHHHHHHHHHFHHHHHHHHHHGHHHHFHHHHGHHHEHHFFG?BGHHHHHHHHGHHHG0GGFHHHHHHHHGHB2<FHHGHHGGHHHHHHHGFHHHGHHGHHHHGFHGFHFHHCGHHHHHHHHEGGH0FGGHFHFHHEHHHFHHGGGGGGGGGGG0BFGGFGBB0
@M03495:530:000000000-LYBTV:1:2103:27553:21808 1:N:0:GTGCTCTG+TTCTTCCT
GTCAGCATGTGAGCTTTGGAGTGAAATCTCTTGTCTTAAGGAATAAAGGAAAAAGATTCCGTCGGAGCCTCGGTGCTCTACAGGGTCAACCTTTGTACTCTATTATTGCCTCACATTCCATCTCGTGTGAAACTATATTTGATTGGCTTTTCTGCTGGTTGTTTTCCAGGACTTTCCAAGACCTCCACTAGAAACCACAATAAACTTTTTGGAAGCTGGACAACTATCTTAATTTTTCAGAAACAGTGCAC
+
AAAA@FFBFFF3GGEBD11G11B1DFHFH3B311BEGH3DEBFCHHGF1A0GCFCGG1AAABFECCE//00BE/>EG1@F1@C0/00011>>G1F2FFGHBFFGB221FGFCG/1BGE22>11B0?/FCE2B1BGG2FGFD22FF0<BG0D>D>111B<1//<F0@@DGHFAGH111FB??FFGFC0FGHHB==00<F.C0D<=00DFHFCC/::.00CC.0:://::0:00;C00CB000;/;//;00;0
@M03495:530:000000000-LYBTV:1:2103:12288:21823 1:N:0:GTGCTCTG+TTCTTCCT
GTCAGCATGTGAGCTTTGGAATTAGTAAATTCGTTGACGACAGAAGGAGCAAGATAAGACCACAGGGAGGGTGGTTTATCAACGGCAAAATATAGATCGGAAGAGCACACGTCTGAACTCCAGTCACGTGCTCTGATCTCGTATGCCGTCTTCTGCTTGAAAAAAAAAAGAAAAATCGCTTAAAGATGGGATCTGGATACTGATACTAGGGCAGATAGCAATATGACACAACATATGGTCTCGTAAGTCAA
+
CCDCDFFFFFFFGGGGGGGGGGHHHHHHHHHHGHHHHHGGGGGHHHHHHHHHHHHHHHHHHHHHHHGGGGGEFGGGHHHHHHHGGGGGHHHHHHHHHGHGGGGHGHHHHHGHHHGHHHHHHHHHHHHGG?FGHHHGG2HHHGGHHGHGGGHGHHHHHHHF<<FG?FGA-...//..<.....1111010./<.011:11011:111111/</.<.011<1101111100/.../1<111111/....11<1
@M03495:530:000000000-LYBTV:1:2103:20918:21836 1:N:0:GTGCTCTG+TTCTTCCT
GTCAGCATGTGAGCTTTGGAGGGCAAGAAGTGGTTGTGACTGGTTTATCAACGGCAAAATATAGATCGGAAGAGCACACGTCTGAACTCCAGTCACGTGCTCTGATCTCGTATGCCGTCTTCTGCTTGAAAAAAAAAAAAAAAATCTATATCATACAGTGGTATATGCTGTAATTCGGTGAACAACACAACTGTCAACAGGCCGATTGAGAGTGTCTTCGTGAAAGTCGTACTATATGTAGTGCTGAAGAC
+
CCDDCFFFFFFFGGGGGGGGGGGGGGGHHHGGHGGGEGHHHHHHHHHHHHHHGGGGGHHHHHHHHHHHGGGGHHHHGHHGHHHGHHHGHHHHHHHHGHHHGHHHFF4FHHGGHHHHGGGHGHHHGGGGEBFHFGGG/C<----<.000000000<0000</000<0000<000<00.....000/......0/000<00/...---..00.:00<00<<9/./.<000.....000<00000/00<0000/
@M03495:530:000000000-LYBTV:1:2103:27600:21840 1:N:0:GTGCTCTG+TTCTTCCT
GTCAGCTGTGAGCTTTGGAGTGAAATCTCTTGTCTTAAGGAATAAAGGAAAAAGATTCCGTCGGAGGCTCGGTGCTCTACAGGTTCAACCTTTGTACTCTATTATTGCCTCACATTCCATCTCTTGTGAAAATATATTTGATTGGCTTTTCTGCAGGTTGTTTGCCAGGACTTTCCAAGACCTCCACTAGAAAACACAATAAACTTTTTGGAAGCTGGACAACTATCTTCATTTTTCAGAAACAGTGAACA
+
BBBBBFFFDFDDGGGGGGGGGGGHHHHHHHHHHHHHHHHGFGHHHHHHHHHHHGGHHHHHHHGGGGGGHHGGFGGFHHHHHHHHHHHHHHHHHHHHHHHGFHHHHHGHHHHHHHHHHHHHHHHHHHGFGFGFHGHHHHHHHHHHHHHFHHHHHHHHHGF2C?GHFHHGHHHHHGHHHGFFHHHHHEFHHHGFHHHGHA.<0D00DGHHHGGEH/GHGHAGF;.GFHFHGFGFGGGGFGGB0CFGGC0B00;
@M03495:530:000000000-LYBTV:1:2103:19449:21843 1:N:0:GTGCTCTG+TTCTTCCT
GTCAGCATGTGAGCTTTGGAGTGAAATCTCTTGTCTTAAGGAATAAAGGAAAAAGATTCCGTCGGAGGCTCGGTGCTCTACAGGTTCAACCTTTGTACTCTATTATTGCCTCACATTCCATCTCTTGTGAAAATATATTTGATTGGCTTTTCTGCAGGTTGTTTGCCAGGACTTTCCAAGACCTCCACTAGAAAACACAATAAACTTTTTGGAAGCTGGACAACTATCTTCATTTTTCAGAAACAGTGAAC
+
CCCCCFFFFFFFGGGGGGGGGGHHHHHHHHHHHHHHHHHHHHHHHHHHHHHHHHGGHHIHHIHGGGGGGHHGGGGGHHHHHHHHHHHHHHHHHHHHHHHHHHHHHHHHHHHHHHHHHHHHHHHHHHHHHFHHHHHHHHHHHHHHHHHHHHHHHHGHHHHHHEHHHHHHGEFHHGHHHHHHGHHHGFHHHGHFGHHHHHHGFFGHHHHHHHGGHHBGCHGHHHHEHHHHFHFFGGGGHGGG1BFFFGGGGG0
@M03495:530:000000000-LYBTV:1:2103:10140:21852 1:N:0:TTGCTCTG+TTCTTCCT
GTCAGCATGTGAGCTTTGGAATTAGTAAATTCGTTGACGACAGAAGGAGCAAGATAACGACCACAGGGAGGGTGGTTTATCAACGGCAAAATATAGATCGGAAGAGCACACGTCTGAACTCCAGTCACTAGCTCTGATATCGTATGCCGTCTTCTGCTTGAAAAAAAAAAAACAGTATACAAATATCATATTACTAGCACCACCTATATCAATGTTTACATCCTTATCTCTCACATGACATTAACTATGCG
+
CCBCCFFFFFFFGGGGGGGGGGHHHHHHHHHHGGHHHHGGGGGHHHHHHHHHHHHHHHGGGGGHHHHGGGGGEGGGGHHHGHHHGGGGGHHHHHHHHHHHGGGGHHGHHHHGHHHGHHHHHHHGFHHHH2@GHHHHE22@GFHHHHHGGGGHGHHGGHH<01<=C@-@C-9-.:/;000;000000;0;00000000/0:;....;//////////////9///////9///////://///////;/;/.
@M03495:530:000000000-LYBTV:1:2103:23539:21878 1:N:0:GTGCTCTG+TTCTTCCT
GTCAGCATGTGAGCTTTGGAATTAGTAAATTCGTTGACGACAGAAGGAGCAAGATAACGACCACAGGGAGGGTGGTTTATCAACGGCAAAATATAGATCGGAAGAGCACACGTCTGAACTCCAGTCACGTGCTCTGATCTCGTATGCCGTCTTCTGCTTGAAAAAAAAAAAAATATGAATAAGTAATACATTCAGCGCTCTCATCGAGAATCTAATGATGTGTGCATGACTTGTGTGCGGAGCGCAACTAA
+
DDDCDFFFFFFFGGGGGGGGGGHHHHHHHHHHGHHHHHGGGGGHHHHHHHHHHHHHHHGGGGGHHHHGGGGGEGGGGHHHHHHHGGGGGHHHHHHHHHHHGGGGHHHHHHHGHHHGHHHHHHHHHHHHGFGHGHHHHHBHHHGGHHHHGEGHGHHGHHHH0<=GGGGG@E?--<0000<00000000000<0:000.9...00:00/...00<0000000000.000000:00<0/.0.<9------9/00
@M03495:530:000000000-LYBTV:1:2103:20183:21890 1:N:0:GTGCTCTG+TTCTTCCT
GTCAGCATGTGAGCTTTGGTCCAGCCTGAGTCCTGGTTTATCAACGGCAAAATATAGATCGGAAGAGCACACGTCTGAACTCCAGTCACGTGCTCTGATCTCGTATGCCGTCTTCTGCTTGAAAAAAAATAAAGTAAAAGACATGTGACCGTAATATACTAGATAGAGACACAGACGTAAGGACAAAACGCATTGATGACATAACACTTGTGTGTATAGTAGTTAGAAATTAACATATGTTATCTTGATCT
+
EEEDDFFFFFFFGGGGGGGGGGHHHGHHHHHHHHHHHHHHHHHHHGGGGGHHHHHHHHHHHGGGGHHHHHHHGGHHF5GGHHHHHHHHHGHHHGHHHHH4GHHGGHHHGGGGHGHHHHHHHGHHGHGFF02@D2222222/222221111/////111>1111<111><00000<<E.<..0<././.<<--..<11110011100001010/..:11111111111111:0111111111111<111111
@M03495:530:000000000-LYBTV:1:2103:17953:21917 1:N:0:GTGCTCTG+TTCTTCCT
GTCAGCATGTGAGCTTTGGAGGGCAAGAAGTGGTTGTGACATTGCTATGGCAGCTAACAGGGAGGGTGGTTTATCAACGGCAAAATATAGATCGGAAGAGCACACGTCTGAACTCCAGTCACGTGCTCTGATCTCGTATGCCGTCTTCTGCTTGCAAAAATAAAACCAGTTAGATTCGCACACAGAGTAGTCACATAGAAACACTTCTGATGTGTAAAACACAGCGAAGAGTGTCAGGCGGTGTTTGGATT
+
AB?3AFFFFDFFGGGGGFBEGCCGGGGHGHGFGBFEEEGHHGFFHGHHHGFG?E35FFGGEGEEEEBBEEGHHFDHHGGG?EG1EGHGHHHHFF?FGGGFHHHGHEGHGGEGHHHGBGDHHHDHEG/G11>G1F2F/?@FDFA</0F1<1FG<1.<<1FE0>1<11.<.<=00000<.<.--.:://:00;0:0000:00://.090;00;;000000;0.:9..----;.9;/;//./;---...:.///
@M03495:530:000000000-LYBTV:1:2103:15027:21939 1:N:0:GTGCTCTG+TTCTTCCT
GTCAGCATGTGAGCTTTGGAATTAGTAAATTCGTTGACGACAGAAGGAGCAAGATAACGACCACAGGGAGGGTGGTTTATCAACGGCAAAATATAGATCGGAAGAGCACACGTCTGAACTCCAGTCACGTGCTCTGATCTCGTATGCCGTCTTCTGCTTGAAAAAAAAAAAAAAAGATCATACCAGAAAGTATTGAATGAATCAATCTAGAGAAGAGCAGTCGTTGCACACCAGATGAGAGAATATAGTAT
+
DDDDDFFFFFFFGGGGGGGGGGHHHHHHHHHHGHHHHHGGGGGHHHHHHHHHHHHHHHGGGGGHGHHGGGGGEFGFGHHHHHHHGGGGGHHHHHHHHHHHGGGGHHHHHHHGHGHGHHHHHHHHHHHHG@FGGHHHHH1@GHGGHHHHGGGHGHHHHGHH<<=DGGGCG?<----..<00000/00./<000000000000<0:0000000000/0./0/00...<.000<....00000:<000000000
@M03495:530:000000000-LYBTV:1:2103:23269:21974 1:N:0:GTGCTCTG+TTCTTCCT
GTCAGCATGTGAGCTTTGGAATTAGTAAATTCGTTGACGACAGAAGGAGCAAGATAACGACCACAGGGAGGGTGGTTTATCAACGGCAAAATATAGATCGGAAGAGCACACGTCTGAACTCCAGTCACGTGCTCTGATCTCGTATGCCGTCTTCTGCTTGCAAAAAAAAAAAAAAGAAATGTTATGTGATATTGCACAACATAGTGATATCATACGCTAGAGTCACCATTGCTGCAGTAATGATTGCTGCG
+
CCDCCFFFFFFFGGGGGGGGGGHHHHHHHHHHGFHHHHGGGGGHHHHHGHHHHHHHHHGGGGGHHHHGGGGGGGGFGHHHHHHHGGGGGHHHHHHHHHHHGGGGHHHHHHHGHHHGHHHHHHHGFGGHGFGHGHHHHH1FGGFGHHFHGEGHGHHHFHHH<<=DGHGEFGF----.../0009000:0000:000000/../0000000000090...;:09900000;0000:0/0090::0;000000-
@M03495:530:000000000-LYBTV:1:2103:21145:21978 1:N:0:GTGCTCTG+TTCTTCCT
GTCAGCATGTGAGCTTTGGAGTGAAATCTCTTGTCTTAAGGAATAAAGGAAAAAGATTCCGTCGGAGGCTCGGTGCTCTACAGGTTCAACCTTTGTACTCTATTATTGCCTCACATTCCATCTCTTGTGAAAATATATTTGATTGGCTTTTCTGCAGGTTGTTTGCCAGGACTTTCCAAGACCTCCACTAGAAAACACAATAAACTTTTTGGAAGCTGGACAACTATCTTCATTTTTCAGAAACAGTGAAC
+
BBBBBFFFFFFDGGGGFFBGGGGHFHHHGHHFFGHHHHHFH3GH3GGHHHFFHFGGFHGHHGHGGGEGGAGCFEFGF@GGHHHHHHHFHBCGFHGFHHHHHGGGGHHHEHHHHFCFBGFFHHHGFGGGGFF?D?GHDGGGHFGHHAGFCGFHBGGHHHGDFEGHHGHHGHHAGFFGF<FBHHHHHHCFGFG1F1<<CF.<GGDHFE0GDHCGCGH.<GC:CGF:GCGC0;C00FCFGFBCF0FFFEFFFF0
@M03495:530:000000000-LYBTV:1:2103:24950:21979 1:N:0:GTGCTCTG+TTCTTCCT
GTCAGCATGTGAGCTTTGGAGGGCAAGAAGTGGTTGTGACTGGTTTATCAACGGCAAAATATAGATCGGAAGAGCACACGTCTGAACTCCAGTCACGTGCTCTGATCTCGTATGCCGTCTTCTGCTTGAAAAAAAAAAAAAGGTTATGACATAAGACAAACTTTTGTTTCCTGTGTGATACTTGCGCCTGTAGTTACTCTGCATACGTCGTTTTGTGTGCTTTGTACTATATGCTTGCATGATGGTCAGTG
+
A>ABAFFFFFFFGGFGGF4GGGEGGGGHHBAFFDFEGGFHHHHBFHHHHFHHGGGGGHFHHFHHHFGHGGGGHFHFHFFGGGHGFHHHHHHGHHHHDGCHGHBGGEG4FA/EF3FHG/ECEDGFHH1CBC1GGGD@@C-<>..00000000<00000<//.;0000://00;0:0;.00000;00--..;0000000009000000.;.9-.......://///9////////////.//////////.//
@M03495:530:000000000-LYBTV:1:2103:21575:21983 1:N:0:GTGCTCTG+TTCTTCCT
GTCAGCATGTGAGCTTTGGAGGGCAAGAAGTGGTTGTGACATTGCTATGGCAGCTAGAAGATAACGACCACAGGGAGGGTGGTTTATCAACGGCAAAATATAGATCGGAAGAGCACACGTCTGAACTCAGTCACGTGCTCTGATCTCGTATGCCGTCTTCTGCTTGAAAAAAAAAAAAGAAAACAAAGACATGTGATGTGCGACCACTACTATTAGTACTTGGTTAATATAAGTATACGCATCCTAATGAA
+
CCCCCFFFFFFFGGGGGGGGGGGGGGGHHHGGHFGGGGHHHHHHHHHHHHHHGGHHHHHHFHHHHGGGGGHHHHGF?>E?FF?FHHHHHHHGGGGGHHHHHHHHHHHGGGFHHHHHHHGGHHGHHHHHHGHHHHGHHHGHHHHH1FGFGGHHGHGFGHGH1<=DHHCFFHHCEEG-A:...///...///99000000090..---.0//;000000:000000.0000000090000....-/;000009
@M03495:530:000000000-LYBTV:1:2103:18978:21985 1:N:0:GTGCTCTG+TTCTTCCT
GTCAGCATGTGAGCTTTGGAATTAGCTGGTTTATCAACGGCAAAATATAGATCGGAAGAGCACACGTCTGAACTCCAGTCACGTGCTCTGATCTCGTATGCCGTCTTCTGCTTGAAAAAAAAAAAAAGATGACACCAGCACGTCGCTTTAGTGAAGAATGGTGAAAAGATATCAATGTTATATTGTAGACGAACAGACTAGCAACATATGTGATCATAATTCTCTTAACACCTATGACGTGTGTAGATGAC
+
CCCDDFFFFFFFGGGGGGGGGGHHHHHHHHHHHHHHHHGGGGGHHHHHHHHHHHGGGGHHHHHHHGHHHGHHHHHHHHHHHHGHHHGHHHHH4GHHGGHHHHGGGHGHHHHHHHGHHHHGGGGBC<<//?11111..0.0<-0.--...00=00000/;0:000:00::000000000000:::0:0:00.----//.000/00../000;0000:::0000:00000000./000::.9.;..0000000
@M03495:530:000000000-LYBTV:1:2103:23605:21987 1:N:0:GTGCTCTG+TTCTTCCT
GTCAGCATGTGAGCTTTGGTCCAGCCTGAGTCCTGGTTTATCAACGGCAAAATATAGATCGGAAGAGCACACGTCTGAACTCCAGTCACGTGCTCTGATCTCGTATGCCGTCTTCTGCTTGAAAAAAAAAAAATAAATCCAGACGAACCGCATGTTGCTGTTGTGACATACATACGATTGAAGCAGTAATGATTGGCAGTCGGTCAGTGAGTGGTGTCAACTAGTAAGTGACCAGTGTATGGCGTGGTCGT
+
CCCCCFFFFFFFGGGGGGGGGGHHGGHHHHHHHHHHHHHHHHHHHGGGGGHHHHHHHHHHGEFGGHHHHHHHGHHHGHHHHHHHHHHHHGHHHGHHHGGEGHHGGHHHHGFGHGHHHHGHHHHHHHGGGCB@/01111111<1<--------..000000<00<.0000000:00.9...00<00/000000000./0./09--../0000:0.<..:000000000<000000.<0000</.-<--.0--
@M03495:530:000000000-LYBTV:1:2103:24512:22024 1:N:0:GTGCTCTG+TTCTTCCT
GTCAGCATGTGAGCTTTGGTCCAGCCTGAGTCCTGGTTTATCAACGGCAAAATATAGATCGGAAGAGCACACGTCTGAACTCCAGTCACGTGCTCTGATCTCGTATGCCGTCTTCTGCTTGAAAAAAAAAAAAAACAAAGTCAGGAGACTCTCTCGCATGTCCGGTCGGTCCTTGTATTAGGGTAACAGCCACTGCTACGTGAAAGCTGATAATGTACACGTGGACTCCATCGACAGCGATTATGCGTATG
+
CBCCCFFFFFFFGGGGGGGGGGGHHGHHHHHHHHHHHHHHHHHHHGGGGGHHHHHHHHHHHGGGGHHHHHHHGHHHGHHHHHHHHHHHHGHHHGHHHFF4GHHGGHHHHGFFHFFHHHHHHFFGFHCGGBB><<-...00<110<0..<0<0000..-..;00.=:----.-0000000000.///000.9./0:0000../..:0/:000:0:000000.....00/00:0./-.-.:-...000.;../
@M03495:530:000000000-LYBTV:1:2103:16192:22051 1:N:0:GTGCTCTG+TTCTTCCT
GTCAGCATGTGAGCTTTGGAGTGAAATCTCTTGTCTTAAGGAATAAAGGAAAAAGATTCCGTCGGAGGCTCGGTGCTCTACAGGTTCAACCTTTGTACTCTATTATTGCCTCACATTCCATCTCTTGTGAAAATATATTTGATTGGCTTTTCTGCAGGTTGTTTGCCAGGACTTTCCAAGACCTCCACTAGAAAACACAATAAACTTTTTGGAAGCTGGACAACTATCTTCATTTTTCAGAACCAGTGAAC
+
BAABBFFFFFFFGGGGGGGGGGHHHHHHHHHHHGHHHHHHGHHHHHHHHHHHHHGGHHHHGFGGGGGGGHFGGEEGHHHHHHHGHHHHHGHHHHFGHHHHHHHHHHHFFHHHGHHHHHHHHHHEGHFHH4BGHHHGHHHHHGHHHHHGHGHHHHHHHAFHFBGFFGGHEHHHHHHFGHFFFCCGFHCGHHGFFFGFHFHCGFHBGHHHHHGG/0:C:C:CGCGEFCGGGBFFGGGGGFBFFF/.;C90CF0
@M03495:530:000000000-LYBTV:1:2103:11153:22102 1:N:0:GTGCTCTG+TTCTTCCT
GTCAGCATGTGAGCTTTGGAGGGCAAGAAGTGGTTGTGACTGGTTTATCAACGGCAAAATATAGATCGGAAGAGCACACGTCTGAACTCCAGTCACGTGCTCTGATCTCGTATGCCGTCTTCTGCTTGAAAAAAAAAAAACACAATATATGTACTAATAAGCCACTGTGGATACAAGCAAGAGCGATTAGCATACGCAGCCTTAAGCTGCGCGTAAGAGAGAGTAGCACGTATAGCTATAGCAGTACTACT
+
CCCDDFFFFFFFGGGGGGGGGGGGGGGHHHHHHHGGGGGHHHHHHHHHHHHHGGGGGHHHHHHHHHHHGGGGHHHHHHHGHHHGHHHHHHHHHHHHGHHHGHHHHH4HHHGGHHHHGGGHGHHHHHGHC2FGGGCG@><-..0..0=0000000000<0<00<//0000/0000000./<//./-9...0/00<0...--./00<0<000-----..00/..<:00000-./0<00<00000000000000
@M03495:530:000000000-LYBTV:1:2103:11953:22106 1:N:0:GTGCTCTG+TTCTTCCT
GTCAGCATGTGAGCTTTGGAATTAGTAAATTCGTTGACGACAGAAGGAGCAAGATAACGACCACAGGGAGGGTGGTTTATCAACGGCAAAATATAGATCGGAAGAGCACACGTCTGAACTCCAGTCACGTGCTCTGATCTCGTATGCCGTCTTCTGCTTGAAAAAAAAAAAAAAAATGTAAACGTATGTAACCACATCACGTCACAGTGCGAATCTCTGAAACTTAACGTTACTATCCGAGTGACTCTTAA
+
DDEEEFFFFFFFGGGGGGGGGGHHHHHHHHHHGHHHHHGGGGGHHHHHHHHHHHHHHHGGGGGHHHHGGGGGEFGEGHHHHHHHGGGGGHHHHHHHHHHHGGGGHHHHHHHGHHHGHHHHGHHHHHHHG0?FGHHHHFDGHHGGHHHGGGGHFHHHHHHH><=DGG@EFG@-<--9.0:1:11...1:<11100.9:<00.:...<1011-.-9.1111<1001:011.//<.1<1:/..-..1111:111
@M03495:530:000000000-LYBTV:1:2103:21886:22114 1:N:0:GTGCTCTG+TTCTTCCT
GTCAGCATGTGAGCTTTGGAATTAGTAAATTTGTTGACGACAGAAGGAGCAAGATAACGACCACAGGGAGGGTGGTTTATCAACGGCAAAATATAGATCGGAAGAGCACACGTCTGAACTCCAGTCACGTGCTCTGATCTCGTATGCCGTCTTCTGCTTGTAAAAAAAAAAAACTAAACAAGTATATAAGAATTTAGTCACAGCGACTTGTCTGAATACGATCTGGATGTGAAATTAAGATAGCATATCAG
+
CCCDDFFFFFFFGGGGGGGGGGHHHHHHHHHHHGHHHHGGGGGHHHHHHHHHHHHHHHGGGGGHHHHGGGGGEFGGFHHHHHHHGGGGGHHHHHHHHHHHGGGGHHHHHHHGHHHGHHHHHHHHHHHHG@FGGHHHHH1FGHGGGHGHGEGHGHGHHHHG0>>FFHGGCEG;-.000000./00000000:000000000000.:---.0000000000.....000:0:0000:0000::0000;;00;0
@M03495:530:000000000-LYBTV:1:2103:6468:22142 1:N:0:GTGCTCTG+TTCTTCCT
GTCAGCATGTGAGCTTTGGAGTGAAATCTCTTGTCTTAAGGAATAAAGGAAAAAGATTCCGTCGGAGGCTCGGTGCTCTACAGGTTCAACCTTTGTACTCTATTATTGCCTCACATTCCATCTCTTGTGAAAATATATTTGATTGGCTTTTCTGCAGGTTGTTTGCCAGGACTTTCCAAGACCTCCACTAGAAAACACAATAAACTTTTTGGAAGCTGGACAACTATCTTCATTTTTCAGAAACAGTGAAC
+
CBCCCFFFFFFFGGGGGGGGGGHHHHHHHHHHHHHHHHHHHHHHHHHHHHHHGHGGHHHHHHHGGGGGGGHGGEGGHHHHHHHHHHHHHHHHHHHHHHHHHHHHHHHHHHHHHHHGHHGFHHHHHHHHHDHHFGFHHHHHHHHGHFGHGHHHHHHHEHGFF?GHHHHHHHHHHHHHHHHGHHHHHHHHHHGHGGFHHHHEHHHHHGHHHHGGH;FHGHFHHHHHHGHHGHGGGGGGGFGGFFGFGGFF0C0
@M03495:530:000000000-LYBTV:1:2103:7761:22163 1:N:0:GTGCTCTG+TTCTTCCT
GTCAGCATGTGAGCTTTGGAGTGAAATCTCTTGTCTTAAGGAATAAAGGAAAAAGATTCCGTCGGAGGCTCGGTGCTCTACAGGTTCAACCTTTGTACTCTATTATTGCCTCACATTCCATCTCTTGTGAAAATATATTTGATTGGCTTTTCTGCAGGTTGTTTGCCAGGACTTTCCAAGACCTCCACTAGAAAACACAATAAACTTTTTGGAAGCTGGACAACTATCTTCATTTTTCAGAAACAGTGAAC
+
BCDCCFFFFFFFGGGGGGGGGGHHHHHHHHHHHHHHHHHHHHHHHHHHHHHHHHGGHHHHFHHGGGGGGHHGGEGGHHHHHHGHHHHHHHHHHHHHHHHHHHHHHHHHHHHHHHHHHHHHHHHHHHHHHDHFHHHHHHHHHHHHHAGFHHGHHHGHHHHHG/FGHHHHHGHGHHHHHGHFHHHHHHFHHHHFDHHHEHGEGDDGHGHHGHGGHHHFGHGHHHHGHGHHEHGGFFGGGGGF;FGFFBBBFF0
@M03495:530:000000000-LYBTV:1:2103:10631:22167 1:N:0:GTGCTCTG+TTCTTCCT
GTCAGCATGTGAGCTTTGGAATTAGTAAATTCGTTGACGACAGAAGGAGCAAGATAACGACCACAGGGAGGGTGGTTTATCAACGGCAAAATATAGATCGGAAGAGCACACGTCTGAACTCCAGTCACGCGCTCTGATCTCGTATGCCGTCTTCTGCTTGGAAAAAAAAAATATAATAGATACTATTAATACAGCAGATCTGCCAACTCCATCATCATCAGGTTCACACAAACATCGACGCATTCATCTGT
+
CCCCCFFFFFFFGGGGGGGGGGHHHHHHHHHHGGHHHHGGGGGHHHHHHHHHHHHHHHGGGGGHHHHGGGGGEGGGGHHHHHHHGGGGGHHHHHHHHHHHGGGGHHHHHHHGHHHGHHHHHHHHHFHHG0BFGGHHHHDGGHGGHHHHGEGHGHHHGHHG.<=DGCEEG--.;0;000090900;0000000:00/./;0000900;:00000;000900000:00;00.....00./:--;..0000000
@M03495:530:000000000-LYBTV:1:2103:4325:22212 1:N:0:GTGCTCTG+TTCTTCCT
GTCAGCATGTGAGCTTTGGAGTGAAATCTCTTGTCTTAAGGAATAAAGGAAAAAGATTCCGTCGGAGGCTCGGTGCTCTACAGGTTCAACCTTTGTACTCTATTATTGCCTCACATTCCATCTCTTGTGAAAATATATTTGATTGGCTTTTCTGCAGGTTGTTTGCCAGGACTTTCCAAGACCTCCACTAGAAAACACAATAAACTTTTTGGAAGCTGGACAACTATCTTCATTTTTCAGAAACAGTGAAC
+
AABBBFFFFFFFGGGGGGGGGGHGHHHHHHHHHGFGHHHHHHHHHHHFFFGHHFEGHHHFGAFGG??EGHHGGEFFEHFHGHHHEGHHHHHHHFHHHHHHHGGHHHHHGFHHHHGHHHHGGHHHHHHGG4FFFHHHHGEGHFHHGHHGGHFHHHHHHHHHFDGFFFFFFEGHFGHHHFHH0FF1GGBGHGH1GGHHHHFGEHGHFFHHHHGG/CGEGHBCGHAEFHHHGFGGGGGFGB0;CF/BFBB0BF0
@M03495:530:000000000-LYBTV:1:2103:22108:22219 1:N:0:GTGCTCTG+TTCTTCCT
GTCAGCATGTGAGCTTTGGAGTGAAATCTCTTGTCTTAAGGAATAAAGGAAAAAGATTCCGTCGGAGGCTCGGTGCTCTACAGGTTCAACCTTTGTACTCTATTATTGCCTCACATTCCATCTCTTGTGAAAATATATTTGATTGGCTTTTCTGCAGGTTGTTTGCCAGGACTTTCCAAGACCTCCACTAGAAAACACAATAAACTTTTTGGAAGCTGGACAACTATCTTCATTTTTCAGAAACAGTGAAC
+
BBBCCFFFFFFFGGGGGGGGGGHHHHHHHHHHHHHHHHHHHHHHHHHHHHHHHHGGHIIHGFGGGGGGGHHGGGGGHHHHHHHHHHHHHHHHHHHHHHHHHHHHHHHHHHHHHHHHHHHGHHHHHHHHHFHHHHHHHHHHHHHHHHHHHGHHHHHHHHHGHCGHGHHHHHHHHHHGHGHEHHHFHGFHHHHFGHGHFHHEHHHFHHHHHGGGEHGHHHHGHGGEHHHHHHGFFGFGGEFGFFFGGFFFFG0
@M03495:530:000000000-LYBTV:1:2103:21543:22235 1:N:0:GTGCTCTG+TTCTTCCT
GTCAGCATGTGAGCTTTGGAGTGAAATCTCTTGTCTTAAGGAATAAAGGAAAAAGATTCCGTCGGAGGCTCGGTGCTCTACAGGTTCAACCTTTGTACTCTATTATTGCCTCACATTCCATCTCTTGTGAAAATATATTTGATTGGCTTTTCTGCAGGTTGTTTGCCAGGACTTTCCAAGACCTCCACTAGAAAACACAATAAACTTTTTGGAAGCTGGACAACTATCTTCATTTTTCAGAAACAGTGAAC
+
CCCCCFFFFFFFGGGGGGGGGGHHHHHHHHHHHHHHHHHHHHHHHHHGHHHHHHGGHHHHGFGGGGGGGHHGGFGGHHHHHHHGHHHHHHHHHHHHHHHHHHHHHHHHHHHHHHHHHHHHHHHHHHHGGDGHHHHHHHHHHHHHG0GGHHHHHHEHHHHHFEHHHGGHHHGHHHH1GGHGHHFGHGGFGHHDGFHHHHHEHHHDGHHHHHGGHBFGGFHHFFHEHHGGHGGGGGGGGGGGFGFFGGGGGG0
@M03495:530:000000000-LYBTV:1:2103:4488:22270 1:N:0:GTGCTCTG+TTCTTCCT
GTCAGCATGTGAGCTTTGGAGTGAAATCTCTTGTCTTAAGGAATAAAGGAAAAAGATTCCGTCGGAGGCTCGGTGCTCTACAGGTTCAACCTTTGTACTCTATTATTGCCTCACATTCCATCTCTTGTGAAAATATATTTGATTGGCTTTTCTGCAGGTTGTTTGCCAGGACTTTCCAAGACCTCCACTAGAAAACACAATAAACTTTTTGGAAGCTGGACAACTATCTTCATTTTTCAGAAACAGTGAAC
+
BB>AAFFFFFF5GFGGGGFGFGHGHHHHGDGHHFGHFHHHHFGHHEFGFEHGHHGGHHFHGEGGGGGCFHHGG>>>3FEGHHFHGFHHGHAFBGGDFHHHEHHHHHHBFFHHHHHGHHHFHHHHHHGHH44E3BGHHHHHHFHHFHGCGFGHHFHGEAFF0??CFFHF1/GAGFHHBGGBFFHEH.CC1BCD1FGHHCEEGD0D0DHHHH@-:CFA;G/GFFHEHHGGFFFBFFF0FFGGBFBFFGFGB90
@M03495:530:000000000-LYBTV:1:2103:22796:22270 1:N:0:GTGCTCTG+TTCTTCCT
GTCAGCATGTGAGCTTTGGAGTGAAATCTCTTGTCTTAAGGAATAAAGGAAAAAGATTCCGTCGGAGGCTCGGTGCTCTACAGGTTCAACCTTTGTACTCTATTATTGCCTCACATTCCATCTCTTGTGAAAATATATTTGATTGGCTTTTCTGCAGGTTGTTTGCCAGGACTTTCCAAGACCTCCACTAGAAAACACAATAAACTTTTTGGAAGCTGGACAACTATCTTCATTTTTCAGAAACAGTGAAC
+
BBABBFFFFFFFGGGGGGGGGGGHHGHHHHHHHGHHHHHHHHHHHHHHHHHHHHGGHHHHGBGFGGGGGHHGGEGGGHHHHHHFHHHHGHHHHHHHHHGHHHHHHHHHHHHHHHHHHHGHHHHGHHGFGFHHHFHHHHHHHGHHGFBGHHHHGGHHHHHH@CGHFHHHHHFHHHHGHGHFHHHHHHGHGFH1GHHHHHHGHFHDGHHHHHGGHGHHCGFHHGHGHHHHHHFGGGGGGGGGGGGGGGGBBF0
@M03495:530:000000000-LYBTV:1:2103:8482:22284 1:N:0:GTGCTCTG+TTCTTCCT
GTCAGCATGTGAGCTTTGGTCCAGCATGAGTCCTGGTTTATCAACGGCAAAATATAGATCGGAAGAGCACACGTCTGAACTCCAGTCACGTGCTCTGATCTCGTATGCCGTCTTCTGCTTGAAAAAAAAAAAAAAAAAAAACAATAATATATTAGACTAGGGACATTAAATAAATATGTTGAACTATGTAGACATTAATCACTCGCTATAGATGCACTAGATACTGCCACAGTTAGCATCAGTGTACTACC
+
BBBBBFFFFFFFGGGGGGGGGGHHHHHHHHHHHHHHHHHHHHHHHGGGGGHHHHHHHHHHHGGGGGHHHHHHGHHHGHHHHHHHHHHHHGHHHGHHHHH4FHHGGHHHHGGGHGHHGGHHHHHHHHGGG<<>>/<>-----...0000<0000000000//.;..000;0;0009000000000;0000000//;/:///;//9.-...//://://///////9/////..////;/9///////////.
@M03495:530:000000000-LYBTV:1:2103:12229:22289 1:N:0:GTGCTCTG+TTCTTCCT
GTCAGCATGTGAGCTTTGGTCCGCCTGAGTCCCTGGTTTATCAACGGCAAAATATAGATCGGAAGAGCACACGTCTGAACTCCAGTCACGTGCTCTGATCTCGTATGCCGTCTTCTGCTTGAAAAAAAAAAAAAAAAAGATCAGTGGACCAGTAGTGAAAGTTAGCAGTCACACTGTAGCAGTTATGGTAGGCGAGAACGTTGGTTCTAGTAACGCAAGATGAGAGACTTTCACCAAACGGACTCGAATTA
+
BBBCCFFFFFFFGGGGGGGGGGGGGGHHHHHHHHHHHHHHHHHHHGGGGGHHHHHHHHHHHGGGGHHHHHHHGHHHGHHHHHHHHHHHHGHHHGHHHHH4FGHFGHHHHGGGHGHHGHHHHHHHHGFGG>A/<---<-..010011/00/..<1::/11<1111111010<110/01<:110111110111.09---.:../....<0111111.-9--/011<10./0<1:1100......--/..<0.<
@M03495:530:000000000-LYBTV:1:2103:9315:22296 1:N:0:GTGCTCTG+TTCTTCCT
GTCAGCATGTGAGCTTTGGAATTAGTAAATTCGTTGACGACAGAAGGAGCAAGATAACGACCACAGGGAGGGTGGTTTATCAACGGCAAAATATAGATCGGAAGAGCACACGTCTGAACTCCAGTCACGTGCTCTGATCTCGTATGCCGTCTTCTGCTTGTAAAAAAAAAAATAATCAAAGCACACAACACAGTGTATGGGTGTCGAGCAACTATGTACATATAATTAGCGAGATGACAGTAATCGTGTTG
+
CCCDDFFFFFFFGGGGGGGGGGHHHHHHHHHHGGHHHHGGGGGHHHHHHGHHHHHHHHGFGGGHHHHGGGGGEFGEFHHHHHHHGGGGGHHHHHGHHHHHGGGGHHHHGHHGHHHGHHHHHGHHHHHHG=CGGHGHHF=GHHGGHGHHG<AHGHHHHFHG0===DGGEC@@B.0:00<000/0<:...<..<.000000/.:.-0..-9-/:/0:00000:00<0<000/99--.00000:0000......
@M03495:530:000000000-LYBTV:1:2103:20790:22302 1:N:0:GTGCTCTG+TTCTTCCT
GTCAGCATGTGAGCTTTGGTTTATCAACGGCAAAATATAGATCGGAAGAGCACACGTCTGAACTCCAGTCACGTGCTCTGATCTCGTATGCCGTCTTCTGCTTGAAAAAAAAAAAATGCTTGAAAAAAGAAACTATCAGATAAGACGAGTTAGAGAGAAGGATCGAATATCAATGTCAACGCAAATAGCAGTACTGAGTAGGTATGCTCGTGTTAACTATGTGAGGCACACTAAATATTTCGCTGATGATA
+
BBBBBFFFFFFFGGGGGGGGGGHHHHFHGGGGEFFHFHHGHHHHGGCEGHFHFGCEGCGFGEHFDGHHHFHFGGGHFHFGFHEDEGGDHFGD>>EHGFGHHH3G1FFFG>EEF//<02>@2<0221<///0<0<1111><11<111.--<<000<0.<<<..0/.:/0.00000000000.----;;00009000000;000;09/000.-9;:///://;////...9..:/;///////;.9D./////
@M03495:530:000000000-LYBTV:1:2103:22721:22304 1:N:0:GTGCTCTG+TTCTTCCT
GTCAGCATGTGAGCTTTGGAATTAGTAAATTCGTTGACGACAGAAGGAGCAAGATAACGACCACAGGGAGGGTGGTTTATCAACGGCAAAATATAGATCGGAAGAGCACACGTCTGAACTCCAGTCACGTGCTCTGATCTCGTATGCCGTCTTCTGCTTGAAAAAAAAAAACAAAAAAATGTCAGTGAGATCTGATGTGCACAGTCTTATAAACACTGTCGTATAGACTGCATGATCAAGAGACTCATGCA
+
CCCCCFFFFFFFGGGGGGGGGGHHGHHHHHHHGGHHHHGGGGGHHHHHHHHHHHHHHHGGGGGHHHHGGGGGEFGGGHHHHHHHGGGGGHHHHHHHHHHHGGGGHHHHHHHGHHHGHHHHHHHHHHHHGFGHGHHHHG1GGHGGHGHHFCEHGHHHHHHG>0=DGE@GC@?.;..9.--;00000000000;00000000000/00000;00000.0000...:000:00/0:00:0000B.//000;000
@M03495:530:000000000-LYBTV:1:2103:22539:22315 1:N:0:GTGCTCTG+TTCTTCCT
GTCAGCATGTGAGCTTTGGAATTAGTAAATTCGTTGACGACAGAAGGAGCAAGATAACGACCACAGGGAGGGTGGTTTATCAACGGCAAAATATAGATCGGAAGAGCACACGTCTGAACTCCAGTCACGTGCTCTGATCTCGTATGCCGTCTTCTGCTTGGAAAAAAAAAAAACACAGATTAGCTCAGATATCACTAACACTGCAGTTATTTATCTCCTATACTTCACACTATTCATACACACTCTAACTT
+
CCCCCFFFFFFFGGGGGGGFGGHHHHHGHHHHGGHHHHGFGGGHHHHHHHHHHHHHHHGGGGGHHHHGGGGGEFGFFHHHHHHHGGGGGHHHHHHHHHHGGGGGGHHHHHHGHHHGHHHHHHHHHHHHG0FGGHHGFDDGGHFFHHEHGCDHFHHHBHH1.0=DCGCCCCC--.....00009/000/009;09;00000009000000000:000000090:0009000/;0000000090.:/;00000
@M03495:530:000000000-LYBTV:1:2103:14289:22325 1:N:0:GTGCTCTG+TTCTTCCT
GTCAGCATGTGAGCTTTGGAATTAGTAAATTCGTTGACGACAGAAGGAGCAAGATAACGACCACAGGGAGGGTGGTTTATCAACGGCAAAATATAGATCGGAAGAGCACACGGTCTGAACTCCAGTCACGTGCTCTGATCTCGTATGCCGTCTTCTGCTTGAAAAAAAAAAAAGTACAATAACAATACACGTAACTCCCAAGAAGGGACAAGAAGGATCAGACAGTCCAAAGGATCACAGGCACTCTACAA
+
CDDCCFFFFFFFGGGGGGGGGGHHGHHHHHHHGGHHHHGDGGGHHHHHHHHHHHHHHHGFGGGHHHHGGGGGFGGGGHHHHHHHGGGGGHHHHHHHHHGHGGGFHHHHHHHGGGGGHHHHGHHHHHHHHEHHEGHHHHG=GFGGGGHHFGAFHGHHHFHD<<GHFHG?EEB?;.0000009:000900:0..:.;000.//.://......:;//..0/.00;//000000///0;./00....//00000
@M03495:530:000000000-LYBTV:1:2103:7303:22357 1:N:0:GTGCTCTG+TTCTTCCT
GTCAGCATGTGAGCTTTGGAGGGCAAGAAGTGGTTGTGACATTGCTATGGCAGCTAGAGCTGGTTTATCAACGGCAAAATATAGATCGGAAGAGCACACGTCTGAACTCCAGTCACGTGCTCTGATCTCGTATGCCGTCTTCTGCTTGAAAAAAAAAAAAAACACAATAAATACAATTGCGATACAAAATTAACACGGAGATACTATATTACTAAGCCAAGACCACTAGATTGAAAAATAACGTATATTGT
+
CCCCCFFFFFFFGGGGGGGGGGGGGGGGHHGGHHGGEGHHHHHHHHHHHHHHGGHHGHGHHHHGHHHHHHHHGGGGGHHHHHHHHHHHGGGEHHHHHHHGHHHGGHHHHHHHHHHHGHHHGHHHGH4FHFFGHHHHGGGHGHHGHHHHHHHHHGFGGG<-:;.....00:<000900000.-..-090.0900000.-;.-/0000000009;000/0//..///.0/000:00000.9000./.000009
@M03495:530:000000000-LYBTV:1:2103:12691:22361 1:N:0:GTGCTCTG+TTCTTCCT
GTCAGCATGTGAGCTTTGGAGACTGGTTTATCAACGGCAAAATATAGATCGGAAGAGCACACGTCTGAACTCCAGTCACGTGCTCTGATCTCGTATGCCGTCTTCTGCTTGAAAAAAAAAAACAATAACTATAATATAATATAACTAACACAGAACATGGCTAACACTGATAGCATGAGCACAGGGCTGCAATCCAGTCACACTGTTGCAACACGTATTCAGCACGTACCATTGAAGAAGTGTTGGTCTTT
+
BBBBBBFFFFFFGGGGGGGFGGGFHHGGHGHHHHHGGGGGHGHHHHGGHHHGGGGGHGFHHHGCGHGHHHHHHGHHHHHGGHHGHHHHH4B4CGGHHHHEGGFGHHHBGHHAFHHACGG</>/?/@2D11?11<F111<1111?111?11>.<1>001100/00///0<0000=00<<00:.//..;...;:00/0000;00:90090;000..../0/00000.-./../////9////9///...////
@M03495:530:000000000-LYBTV:1:2103:18176:22384 1:N:0:GTGCTCTG+TTCTTCCT
GTCAGCATGTGAGCTTTGGTCCAGCCTGAGTCCTGGTTTATCAACGGCAAAATATAGATCGGAAGAGCACACGTCTGAACTCCAGTCACGTGCTCTGATCTCGTATGCCGTCTTCTGCTTGAAAAAAAAAAAAAAAGAGTAACAAAACTTCTTGCCATGAGTTCATGCACAACTACTCAACCACGTCACTTGCAGAGCAGTGACATAACGAACAGTCGTGAAGACAAGTACACGTGGCAGAATCTGTGTCA
+
CCBCCFFFFFFFGGGGGGGGGGHHHGHHHHHHHHHHHHHHGHHHHGGGGGHHHHHHHHHHHGGGGHHHHHHHGHGHGHHHHHHHHHHHHGHHHGHHHGGGHHHGGHHHHGGGHGHHHHGHHHHHHHGGC/>A</>-../00=000<..000000000000<0<00<000<0/.:0<0000<....<...0000000./0/000000000...--<00.../.:0///.00000.<..-/.9<0<000000:
@M03495:530:000000000-LYBTV:1:2103:18482:22387 1:N:0:GTGCTCTG+TTCTTCCT
GTCAGCATGTGAGCTTTGGTCCAGCCTGAGTCCTGGTTTATCAACGGCAAAATATAGATCGGAAGAGCACACGTCTGAACTCCAGTCACGTGCTCTGATCTCGTATGCCGTCTTCTGCTTGAAAAAAAAAAAACTCAACCTGTGAACTGCATCGAAAACGGCCCACCTATCTTAGATTGAAGGACGTTGGAACTTCCTATGTGACGATGAATTGAGTATATACACTCCGGATCACTAGAGGATCGATTGTC
+
BBCCCFFFFFFFGGGGGGGGGGHHHGHHFHHHHHHHHHHHHHHHHGGGGGHHHHHHHHHHGGGGGHHHHHHHGHHHGGHHHHHHHHHHHGHHHGHHHHGFGHHGGHHHHGFGHGGFHHHHHHHHHGEGF/////111?0000111=1111111.//.</<.---....;;:00000000009/..-9...00/000000000009;:../;/////////////////.;..;./////;:AB/.../9:/
@M03495:530:000000000-LYBTV:1:2103:20172:22388 1:N:0:GTGCTCTG+TTCTTCCT
GTCAGCATGTGAGCTTTGGAGTGAAATCTCTTGTCTTAAGGAATAAAGGAAAAAGATTCCGTCGGAGGCTCGGTGCTCTACAGGTTCAACCTTTGTACTCTATTATTGCCTCACATTCCATCTCTTGTGAAAATATATTTGATTGGCTTTTCTGCAGGTTGTTTGCCAGGACTTTCCAAGACCTCCACTAGAAAACACAATAAACTTTTTGGAAGCTGGACAACTATCTTCATTTTTCAGAAACAGTGAAC
+
CCCBCFFFFFFFFGGGGGGGGGHHHHHHHHHHHHHHHHHHHHHHHHHHHHHHHHGGHHHHHHHGGGGGGHHGGGGGFHHHHHHHHHHHHHHHHHHHGHHHHHHHHHHHHHHHHHHHHHHHHHHEHHGHHFFGHFHHHHHHHGHHHHHHHHHGHHGHHGHFGCGGHHHHHGFFHHHHFHGHHHHHHHHHHHH1FDFGGHA<DGGFHHHFHHG?GGHEGHBHHFHGHFHFHGGFFGGGGGGEFFBFGGGBFG0
@M03495:530:000000000-LYBTV:1:2103:7774:22407 1:N:0:GTGCTCTG+TTCTTCCT
GTCAGCATGTGAGCTTTGGTTTATCAACGGCAAAATATAGATCGGAAGAGCACACGTCTGAACTCCAGTCACGTGCTCTGATCTCGTATGCCGTCTTCTGCTTGAAAAAAAAAAAAAAAAACTATACGTACACTAACATATGGTGCTACAGATCGGTAGATGTCAGAATAGTACTACACACACATTAATGACAGGATACCGACAATGACTCGAGACTACACACGCAGACACGCAGAGTATAGACGACATTT
+
CCCCDFFFFFFFGGGGGGGGGGHHHHHHGGGGGHHHHHHHHHHHGGGGHHHHHHHGHHHGHHHHHHHHHHHHGHHHGHHHHHBGHFGGHHHHGGGHGHHHHHHHHHHGHGGGGG<//><<->1>111010<.0=/0000000000000000:00..<:.000:<0000000<<00000<0.<..000:000000.:<0<:..---000<00..<..00/0/0.-<---.//.----.000:0:0.---.00
@M03495:530:000000000-LYBTV:1:2103:16826:22412 1:N:0:GTGCTCTG+TTCTTCCT
GTCAGCATGTGAGCTTTGGTCCAGCCTGAGTCCTGGTTTATCAACGGCAAAATATAGATCGGAAGAGCACACGTCTGAACTCCAGTCACGTGCTCTGATCTCGTATGCCGTCTTCTGCTTGAAAAAAAAAAAAAAAGTAAGTCCTCACACTCCCTGCATAGATATAGATCCAGTGATATAATGCACGTTTAGTGAGTGATCAAGCATTTAGACAGCATCTTCGTGTGTCAGATACCTCAGCATAGTCGTAC
+
CCCDDFFFFFFFGGGGGGGGGGHHHGHHHHHHHHHHHHHHHHHHHGGGGGHHHHHHHHHHHGGGGHHHHHHHGHHHGHHHHHHHHHHHHGHHHGHHHHFFHHHGGHHHHGGGHGHHHHHHGHHHHHGGGBC//<--.1000000000.00///.<0./00:00:0<00000<0<00:00000:000.../<0:0000<0000000/00000<00:</000:0./.<.:000000000000000:000...<
@M03495:530:000000000-LYBTV:1:2103:5178:22426 1:N:0:GTGCTCTG+TTCTTCCT
GTCAGCATGTGAGCTTTGGTCCAGCCTGAGTCCCTGGTTTATCAACGGCAAAATATAGATCGGAAGAGCACACGTCTGAACTCCAGTCACGTGCTCTGATCTCGTATGCCGTCTTCTGCTTGAAAAAAAAAAAAAAATGCTATCTTAAGTTCATAGAATTCGAAGGCATGGAACAATAGAAAGACTACGATTCTTTCGTCTTTCTCTATGCTCCGCTCCACTAATACACTTCCAGCTCAGCGACAGTCAGA
+
BBBB?FFFFD55FFGGGGGGGGHFHFHFFHGGHHHFGGHHHHHGHFG?EEGHHFHHHHHH51FGGGFFHHHHHGFEFGFGGHHHHHDFHHGHHGCFHFHHFHHGEGGBGHCEGHGHHFHHHG0FGDG@D//<//---000000/00=00<0<00000=D;0.0::.:.0..00://0;0009//;00/...99900;.;...0;009CB///9/...-./9/;////////9//:9/////.9---/9//:
@M03495:530:000000000-LYBTV:1:2103:18838:22441 1:N:0:GTGCTCTG+TTCTTCCT
GTCAGCATGTGAGCTTTGGAGTGAAATCTCTTGTCTTAAGGAATAAAGGAAAAAGATTCCGTCGGAGGCTCGGTGCTCTACAGGTTCAACCTTTGTACTCTATTATTGCCTCACATTCCATCTCTTGTGAAAATATATTTGATTGGCTTTTCTGCAGGTTGTTTGCCAGGACTTTCCAAGACCTCCACTAGAAAACACAATAAACTTTTTGGAAGCTGGACAACTATCTTCATTTTTCAGAAACAGTGAAC
+
BBBCCFFFFFFFGGGGGGGGGGHHHHHHHHHGHHHHHHGHHHHHHHHHHHHHHHGGHHIHHHHGGGGGGHHGGFGGHHHHHHHHHHHHHHHHHHHHHHHHHHHHHHHHHHHHHHHHHHHHHHHHHHHHHFHHHHHHHHHHHGHHHHHHHHHHHHHFHHHHHEHHHHHHHHHFHHHHGHHHGFHHHGHHGBHFHHGHGHGCGFHHHHHHHHGCG0GECFCCGFFEHHHHHHFFGGFGFFFGGGGGGGFFFF0
@M03495:530:000000000-LYBTV:1:2103:18252:22444 1:N:0:GTGCTCTG+TTCTTCCT
GTCAGCATGTGAGCTTTGGTCCAGCCTGAGTCCTGGTTTATCAACGGCAAAATATAGATCGGAAGAGCACACGTCTGAACTCCAGTCACGTGCTCTGATCTCGTATGCCGTCTTCTGCTTGAAAAAAAAAAAAAAAATCAACAGCTGATGCATGGGCGCGTGGCATAGACAGTTCTAGCTAACAGGTACTAAAGCGAGGGAGATTGTGTCCGCTATATTAGAGAGCTTCTGGGGCTCCAGTCATGTGACGG
+
DDDDDFFFFFFFGGGGGGGGGGHHHGHHHHHHHHHHHHHHHHHHHGGGGGHHHHHHHHHHHGGGGHHHHHHHGGHHGHHHHHHHHHHHHGHHHGHHHHH4GHHGGHHHHGGGHGHHHHHHHFGHHHGGG/><</>--.000<0/.000000000...-------/000000/000;000000/00.000000000..---.../0000/00.-.-.000000;0..;00000/-.-..00000000090.-
@M03495:530:000000000-LYBTV:1:2103:3685:22448 1:N:0:GTGCTCTG+TTCTTCCT
GTCAGCATGTGAGCTTTGGTCCAGCCTGAGTCCTCTGGTTTACAACGCAAAATATAGATCGGAAGAGCACACGTCTGAACTCCAGTCACGTGCTCTGATCTCGTATGCCGTCTTCTGCTTGAAAAAAAAAAAACATCACTCAATAGATCTAGAAGATACTAACTTAGTATGTATCAACTATGGTGCAAACTACTAATACTACCTAATATTTGTCTGCGAACACACGTCATTACTACGCAAGATCAAATGGT
+
BBBBBFFFFFFFGGGGGGCFGGHHHGHHGFGGHHHHHCBFHHHHHHAFGGEHHHHHHHHGHGGGGHGGHHHHGGHHE5GHHHHHGHHHGFHHGGHHBEGFHHHGGHEHHG/EGGHGHGHHHHHHHF/><BB//</11111>0>1<111111111111<0000/=000=000==000=/0/000000000.0;/000000090/00/0900;9;0000-9-:-/..-....//////99.--./////////
@M03495:530:000000000-LYBTV:1:2103:4617:22457 1:N:0:GTGCTCTG+TTCTTCCT
GTCAGCATGTGAGCTTTGGAATTAGCTGGTTTATCAACGGCAAAATATAGATCGGAAGAGCACACGTCTGAACTCCAGTCACGTGCTCTGATCTCGTATGCCGTCTTCTGCTTGAAAAAAAAAAAAGCCACAATGAGGAAATAGAACTGGTACTGTCTATTCAGATAAAGACTCAAATCAGTGTGATACTAAGTCATTTAATAACTAGCACATGACAGAACAAGAGTGTATATCGTTTACACTACTGACGT
+
AAABCFFFFFFFGGGGGGGGGGFHHGHHHGGHHHHGHHGGGGGHHHHHHHHHHHGGGGHHGHHHHGHHHGHHHHHHHHHHHHGHGHGHHGHG4FHGFFHHHHGGGHGHHHHHHHCGFFGEGCC<<<?0000?/11110>001=1111110<1<10=0000<000000=<00/0000000:0;00;0000000:000;0000000000:/00/;00009/0//://.0000;;;0.9..;0000/;0000.:
@M03495:530:000000000-LYBTV:1:2103:14193:22459 1:N:0:GTGCTCTG+TTCTTCCT
GTCAGCATGTGAGCTTTGGTTTATCAACGGCAAAATATAGATCGGAAGAGCACACGTCTGAACTCCAGTCACGTGCTCTGATCTCGTATGCCGTCTTCTGCTTGAAAAAAAAAAAAAAAAACAACAACGAGAGCTGTTGAAAGTAATCAAGCTCAGATGTTTACATAGATTATTCGCGGTAACACACAGTTATCGTAGTTGATGTAATAATGTCGTGACTTACTAACGATGGTACGAAACGATTTGTCTAG
+
CCDEEFFFFFFFGGGGGGGGGGHHHHHHGGGGGHHHHHHHHHHHGGGGHHHHHHHGHHHGHHHHHHHHHHHHGHHHGHHHHHEHHHFGHHHHGGGHGHHHHHHHGHHHHGGGGGC@/<<<>....<..-...-.0010011111:1<<10000:0:011:11111:11:<1<11</.--...0:0....:<111./<.911<1::11111111<..</.<111<B10.....0119...-.B...111111
@M03495:530:000000000-LYBTV:1:2103:10418:22479 1:N:0:GTGCTCTG+TTCTTCCT
GTCAGCATGTGAGCTTTGGAATTAGTAAATTCGTTGACGACAGAAGGAGCAAGATAACGACCACAGGGAGGGTGGTTTATCAACGGCAAAATATAGATCGGAAGAGCACACGTCTGAACTCCAGTCACGTGCTCTGATCTCGTATGCCGTCTTCTGCTTGAAAAAAAAAAAATATAATACTGAGAAAAACACATTCTGACGTCACGTACGAAAGACTCATAGTGTCGTCTCTGATTCGATTCATCTCATGC
+
DDDDDFFFFFFFGGGGGGGGGGHHHHHHHHHHGHHHHHGGGGGHHHHHHHHHHHHHHHGGGGGHGHHGFEGGEGGGGHHHHHHHGGGGGHHHHHHHHHHHGGGGHHHHHHHGHHHGHHHGHHHHHHHHGHHHGGHHED1FGHGGHHHHGEGHGHHHHHHHFFHHHGGCF-@<.000:0<000<0000<..<.90000000.9...../<-....//000000<0<0..../00<000.000000000<:<0
@M03495:530:000000000-LYBTV:1:2103:17558:22487 1:N:0:GTGCTCTG+TTCTTCCT
GTCAGCATGTGAGCTTTGGAGTGAAATCTCTTGTCTTAAGGAATAAAGGAAAAAGATTCCGTCGGAGGCTCGGTGCTCTACAGGTTCAACCTTTGTACTCTATTATTGCCTCACATTCCATCTCTTGTGAAAATATATTTGATTGGCTTTTCTGCAGGTTGTTTGCCAGGACTTTCCAAGACCTCCACTAGAAAACACAATAAACTTTTTGGAAGCTGGACAACTATCTTCATTTTTCAGAAACAGTGAAC
+
BBBBBFFFDFFFGGGGGGGGGGHHHHHHHHHHGHHHHHGHHHHHHHHHHHHHHHGGHHHHHHHGGGGGGHHGGEGGHGHHHHHHHFHHHHHGHHHHHHHHGHHHHGHHHHHHHHHHHHHHHHHHHHHHHBGHHHGHHHHHHFHFHGHHHHHGHHGHHHHHGEFHHGHHHGGHHHGHGHGHAHHHFHHHHHH1DGFHHHEGFHBFHHHHHHGGGFGHGHHHHHGHHHHHHHGGGGGGGGGG0FFFFGBCFG0
@M03495:530:000000000-LYBTV:1:2103:8094:22502 1:N:0:GTGCTCTG+TTCTTCCT
GTCAGCATGTGAGCTTTGGAATTAGTAAATTCGTTGACGACAGAAGGAGCAAGATAACGACCACAGGGAGGGTGGTTTATCAACGGCAAAATATAGATCGGAAGAGCACACGTCTGAACTCCAGTCACGTGCTCTGATCTCGTATGCCGTCTTCTGCTTGAAAAAAAAAAAAAAATTAGCAACACAGTAGAAGTACACATAGAATCTGTCATTCAAAGAATAGTGACAGTCGCATAGGCTGAACATTTAGT
+
CDDDDFFFFFFFGGGGGGGGGGHHHHHHHHHHGGHHHHGGGGGHHHHHHHHHHHHHHHGGGGGHHHHGFGGGEFFEFHHHHHHHGGGGGHHHHHHHHHHHGGGGHHHHHHHGHHHGHHHHHHHHHGHHG@?GGHHHHHDGHHFGHHHHGGGHGHHHHHHH0<==GEGGG@-9-;-:::0/;0.....0:0000000000:00000000:00:;:::0:/.000::0:00:0.--..0000::0000:00::
@M03495:530:000000000-LYBTV:1:2103:20217:22506 1:N:0:GTGCTCTG+TTCTTCCT
GTCAGCATGTGAGCTTTGGTTTATCAACGGCAAAATATAGATCGGAAGAGCACACGTCTGAACTCCAGTCACGTGCTCTGATATCGTATGCCGTCTTCTGCTTGAAAAAAAAAAAAAAGATATTGTATTCCAAGAACAGCGACCACCGCACGTTGCATGCGTGGTTACTAAGTCGACTGTCATGTGAAGCGGAGGACGTTAACGCAGATAGACTGAGCTATACATTCAAGCATCGATCCAACAATCTGCTC
+
CCBCCFFFFFFFGGGGGGGGGGHHHHHHGGGGGHHHHHHHHHHHGGGGHHHHHHHGHHHGHHHHHHHHHHHHGHHHGHHHHG5DGFFGHHHHGGGHGHHHGHHHHHHHHGGGFC///<//11=111111?11=>000><0-----..<----.;..0<00;..-9.0000;;00..-..:0090000000:----..-../.0.----0909000:0000:0;00000000/00./.9.000..0900009
@M03495:530:000000000-LYBTV:1:2103:22399:22520 1:N:0:GTGCTCTG+TTCTTCCT
GTCAGCATGTGAGCTTTGGACGACAGAAGGAGCAAGATAACGACCACAGGGAGGGTGGTTTATCAACGGCAAAATATAGATCGGAAGAGCACACGTCTGAACTCCAGTCACGTGCTCTGATCTCGTATGCCGTCTTCTGCTTGAAAAAAAAAAAGTACAAGGTAAAGCCTCTTGAACGATGAGTGCGTATATCAAGCATAGAGAGCACTGAGATTCAGCGATTAATCACCAATTATGACGTATGATGACAG
+
AAABCFFFFFFFGGGGGGGGGFEGGGHHHHGHHHHHHHHHHGGGGGHHHHGAEGGEFGGGHHHHHHHGGGGGHHHGHHHHHHHGGGGHHHHHHHGHHHGHHHHGHHHHGHHGHHHGGHHGHBHHHEDHHHHFACHAGHHHHGFFBGFGGCFG-::00000;.:0;900:///;0000....000:0-.../00009////////..:.///////9///.-...;//////./9/:;//...///9/////
@M03495:530:000000000-LYBTV:1:2103:10032:22527 1:N:0:GTGCTCTG+TTCTTCCT
GTCAGCATGTGAGCTTTGGAGTGAAATCTCTTGTCTTAAGGAATAAAGGAAAAAGATTCCGTCGGAGGCTCGGTGCTCTACAGGTTCAACCTTTGTACTCTATTATTGCCTCACATTCCATCTCTTGTGTAAATATATTTGATTGGCTTTTCTGCAGGTTGTTTGCCAGGACTTTCCAAGACCTCCACTAGAAAACACAATAAACTTTTTGGAAGCTGGACAACTATCTTCATTTTTCAGAAACAGTGAAC
+
BBBBAFFFFFFFGGGG5FCGGGFHHHGHHHHHHHHHHHGHGHHGHHHHFHHGHHGGHHHHEFEEEGGGGHGGGEGGHHHHHFHFGFFHHHHGHHHHHGHHHHHHHHHFHHGHHHHHFHHHHGHHHGHHH??FFFHHHHHHFFFHHHGHGHHFHGFDCHGHG??FGGHHHFHHHHHHHFHH0GGGHGGHGGF1FHBFCCC.DGH0DHHHHHGGEHHGHHCCGBG.:GHHGFGGGGCC09FEGFFBGGFFFF0
@M03495:530:000000000-LYBTV:1:2103:7776:22574 1:N:0:GTGCTCTG+TTCTTCCT
GTCAGCATGTGAGCTTTGGAGTGAAATCTCTTGTCTTAAGGAATAAAGGAAAAAGATTCCGTCGGAGGCTCGGTGCTCTACAGGTTCAACCTTTGTACTCTATTATTGCCTCACATTCCATCTCTTGTGAAAATATATTTGATTGGCTTTTCTGCAGGTTGTTTGCCAGGACTTTCCAAGACCTCCACTAGAAAACACAATAAACTTTTTGGAAGCTGGACAACTATCTTCATTTTTCAGAAACAGTGAAC
+
DDCCCFFFFFFFGGGGGGGGGGHHHHHGHHHHHHHHHHHHHHHHHHHHHHHHHHGGHIHHHHHGGGGGGGHGGEGGHHGHHHHHHHHHHHHHHHHHHHHHHHHHHHHHHHHHGHHHHHHHHHHHHHHHH4FH?GHGHHHHHGHHGFHHHHHHHHHHHHHHG?FHHHHHGHHHHHHGHHHGHHHHGHHHHHGHHHGHHHHFGH<GHHHHHHGGHFGHFHGFHFHHHHHHHHGGGGGGGGGGGFGGGGFGFC0
@M03495:530:000000000-LYBTV:1:2103:4290:22601 1:N:0:GTGCTCTG+TTCTTCCT
GTCAGCATGTGAGCTTTGGATGGTTCTGGTTTATCAACGGCAAAATATAGATCGGAAGAGCACACGTCTGAACTCCAGTCACGTGCTCTGATCTCGTATGCCGTCTTCTGCTTGAAAAAAAAAAGAGACAGCATCAGGCTTCACACAAGAATCTGACCGTATAGATGAGGCAGACTATCTTATAGTGAGAACCACCACATCAACACATTCTACTAGAGTCAAACCAAGATTTTAGTAGACTCGCAAAAGAA
+
AAAA1FFFFB3FGFG1GGFFGGCGHHGHCGHFGFHHHHGGGGGHHGGDG2E2FHEEFEHCBGGHHGHHGFHGFHHHG1FGHGGGFHGHHGHFGEGHFEHHHHGGGHFGBFFHHF0FGFHCEG////00000/0111?<00001111/.00<11>1110-.../=0<000<.....;0<00000000000:0/.......0000/0..000900000;0000000....-/////////////:-9---/-9
@M03495:530:000000000-LYBTV:1:2103:15008:22641 1:N:0:GTGCTCTG+TTCTTCCT
GTCAGCATGTGAGCTTTGGAGTGAAATCTCTTGTCTTAAGGAATAAAGGAAAAAGATTCCGTCGGAGGCTCGGTGCTCTACAGGTTCAACCTTTGTACTCTATTATTGCCTCACATTCCATCTCTTGTGAAAATATATTTGATTGGCTTTTCTGCAGGTTGTTTGCCAGGACTTTCCAAGACCTCCACTAGAAAACACAATAAACTTTTTGGAAGCTGGACAACTATCTTCATTTTTCAGAAACAGTGAAC
+
CCCCCFFFFFFFGGGGGGGGGGGHHHHHHHHHHHHHHHHHHHHHHHGHHHHHHHGGHHIHHHHGGGGGGHHGGGGGHHHHHHHGHHHGHHHHHHHHHHHGGHHHGHHHHHGHHHHHHHGHHHHHHHHHHGFGGGHHHHGHHHHHHGHHHHHHGHHGHHHH2CGHHHGHFHHGHHHHHGHGHHHHHHHHHHHDFHHEHHHEHFHHHHHHHHGGHGEHHHGHHHGHHGHHHHGGGGGGGGGGFGGGGGFGGG0
@M03495:530:000000000-LYBTV:1:2103:16865:22666 1:N:0:GTGCTCTG+TTCTTCCT
GTCAGCATGTGAGCTTTGGAGTGAAATCTCTTGTCTTAAGGAATAAAGGAAAAAGATTCCGTCGGAGGCTCGGTGCTCTACAGGTTCAACCTTTGTACTCTATTATTGCCTCACATTCCATCTCTTGTGAAAATATATTTGATTGGCTTTTCTGCAGGTTGTTTGCCAGGACTTTCCAAGACCTCCACTAGAAAACACAATAAACTTTTTGGAAGCTGGACAACTATCTTCATTTTTCAGAAACAGTGAAC
+
BBBBBFFFFFFFGGGGGGGGGGHHHHHHHHHHGHHHHHHHHFGHHHHHHHHHHHGGHHHHHHHGGGGGGHHGGEGGHHHHHHHHHHHHHHHHHHHHHHHHHHHHHHHFHFHHHHHHHHHGHHHHHHHHHH?GHGHGHHGHHHHHGFFGHHHHHHGHGHGHH?FHHHHHGHHHHGHHHHBGEHFFHFHHHEHBGGHHFHGAG0DGHHHHHHGCFCFEGHCGHHEHHHHHHHGGGFGGGGGGGFFFFGGFGGB
@M03495:530:000000000-LYBTV:1:2103:25642:22700 1:N:0:GTGCTCTG+TTCTTCCT
GTCAGCATGTGAGCTTTGGAATTAGTAAATTCGTTGACGACAGAAGGAGCAAGATAACGACCACAGGGAGGGTGGTTTATCAACGGCAAAATATAGATCGGAAGAGCACACGTCTGAACTCCAGTCACGTGCTCTGATATCGTATGCCGTCTTCTGCTTGGAAAAAAAAAAGAACGTGCAAGTTCGAAGGTACGTCCGACGCAGCTGACACTGACACCTTACCCACGGCAATGGTAACAGTGATAGTTGAC
+
BBBBBFFFFFFFDGGGGGGGFGFHHFGGHHHHFGFFFHGDGGGGFHHHHHHHHHHHGFDEGEGHHFFGGEEG1BEEGGHFHHHEGGGGCHHFFGHGHHHHGEEEHGHGHHEGHEGGHFFGHFHHBGFGG0?CFFFBG11?<C<FBGHHGGGGCFBGEFG1.0<DFGC:-CG.;./.9.9.0000;....9900.9..-.------///.9////;//./://///.---99/////9/////9/9////;/
@M03495:530:000000000-LYBTV:1:2103:12222:22728 1:N:0:GTGCTCTG+TTCTTCCT
GTCAGCATGTGAGCTTTGGAATTAGTAAATTCGTTGACTGGTTTATCAACGGCAAAATATAGATCGGAAGAGCACACGTCTGAACTCCAGTCACGTGCTCTGATCTCGTATGCCGTCTTCTGCTTGAAAAAAAAAAAAAAATACATGACTACTGCGGAATAGTAGTCTGGAGTATAGAGGATCGTAATGATGCAAGTATGTCATGTGGTGACAGCGTACATTGCACTGACCTCGCATCTATAAGATGAGTA
+
CCCCCFFFFFFFGGGGGGGGGGHHHHHHHHHHGHHHHHHHHHHHHHHHHHGGGGGHHHHHHHHHHHGGGGGHHHHHHGHHHGHHHHHHHHHHHHGHHHGHHHHHBGHFGGGHGHGGGHGHHHHHHHGHHBGGGGDB</-->.0000=000=/000.---.0000:<000/0.0/0:000/.//./..<0<00<000000000000000/<0000.-..-90000000/00/00.<<<-000:000000000
@M03495:530:000000000-LYBTV:1:2103:23806:22796 1:N:0:GTGCTCTG+TTCTTCCT
GTCAGCATGTGAGCTTTGGAGTGAAATCTCTTGTCTTAAGGAATAAAGGAAAAAGATTCCGTCGGAGGCTCGGTGCTCTACAGGTTCAACCTTTGTACTCTATTATTGCCTCACATTCCATCTCTTGTGAAAATATATTTGATTGGCTTTTCTGCAGGTTGTTTGCCAGGACTTTCCAAGACCTCCACTAGAAAACACAATAAACTTTTTGGAAGCTGGACAACTATCTTCATTTTTCAGAAACAGTGAAC
+
BBBCCFFFFFFFFGGGGGGGGGGHHHHHHHHHHHHHHHHHHHHHHHHHHHHHHHGGHHIHHFGGGGGGGHHGGGDGHHHHHHHHHHHHHHHHHHHHHHHHHHHHHHGFHHHHHHHHHHHHHHHHGHHFH4FGHHHHHHHHHHHHHHHHHHHHHHHHGHHB2?FGHHHHGEHHHHHHHHHHHGHFHFHHHHHHHGHHHHHGHHHDGHHHHHGGFB/CGHFFHGFHHHGFHHEGFFFFGEGGBFFGGFFFGG0
@M03495:530:000000000-LYBTV:1:2103:18013:22798 1:N:0:GTGCTCTG+TTCTTCCT
GTCAGCATGTGAGCTTTGGACTCCTGACTGGTTTATCAACGGCAAAATATAGATCGGAAGAGCACACGTCTGAACTCCAGTCACGTGCTCTGATCTCGTATGCCGTCTTCTGCTTGAAAAAAAAAAAACAAAGTCATATCTTAATAGAATCCTGATATCGGTTAGTAGATTATTAGAGCTATGACTTCATACTTTGAGTTTACCGTAGTCAGATGGTCGTTAATGGTAAAATCAATGTCATACAGAGACAA
+
DDDDDFFFFFFFGGGGGGGGGGHHHHHHHHHHHHHHHHHHGGGGGHHHHHHHHHHHGGGGHHHHHHHGHHHGHHHHHHHHHHHHGHHHGHHHHH4GHHGGHHHHGGGHGHHGHHHHFHHHHGGG<CC<///001111111111<11111<1111111<1.-....0=000<00000000:00:00;000;:0<0000.0000009....;00000000;-...000;000000;00000000000;/////
@M03495:530:000000000-LYBTV:1:2103:21475:22811 1:N:0:GTGCTCTG+TTCTTCCT
GTCAGCATGTGAGCTTTGGAGTGAAATCTCTTGTCTTAAGGAATAAAGGAAAAAGATTCCGTCGGAGGCTCGGTGCTCTACAGGTTCAACCTTTGTACTCTATTATTGCCTCACATTCCATCTCTTGTGAAAATATATTTGATTGGCTTTTCTGCAGGTTGTTTGCCAGGACTTTCCAAGACCTCCACTAGAAAACACAATAAACTTTTTGGAAGCTGGACAACTATCTTCATTTTTCAGAAACAGTGAAC
+
BABCCFFFFFFFGGGGGGGGGGHHHHHHHHHHHHHHHHHHHHGHHHHHHHHHHHGGHIHHHHFGGGGGGHHGGGGGGHHHHHHHHHHHHHHHHHHHGHHGHHHHHHHHHHHHHHHHHHHHHHHHHHHHHFGFGHHHHHHHHHHHHHHHHHHHHHHHHGHH2?GHHHHHHHHHHGHHHHHFFHHHHHFHHHHHGHGHHGHCDGG<GHHHHHGGGGFHGGHGHHHHHGGHHHGGGGGGGGGFBFGGGFFF0C0
@M03495:530:000000000-LYBTV:1:2103:25544:22812 1:N:0:GTGCTCTG+TTCTTCCT
GTCAGCATGTGAGCTTTGGTCCAGCCTGAGTCCTGGTTTATCAACGGCAAAATATAGATCGGAAGAGCACACGTCTGAACTCCAGTCACGTGCTCTGATCTCGTATGCCGTCTTCTGCTTGAAAAAAAAAAAAATATAGTAAAGGAACGACTTGGAATGGACACGGCGCGAACTACGAGACCATATGGACGTGGCACGTATGATTACGAGCTGCAGTGAGCGTGACTGGAGAGCATCACAAGAGCCCTCTA
+
BBBABFFFFFFFGGGGGGGGGGHHHGHHHHHHHHHHFHGHHHHHHGGGGGHGHHHHHHEHHGGGGHHGGHHFGHHHGHHHEHHHHFHHHEHHFGHHHFFFFHHFGHHHHG/EGFDHFBDFHFFHHHFGF/<<//011<1<111>1000..-.<000100000:..--------.00....<./00111:0-...-/0../1/11110...-.00/0101009....11./::.90000000././.././0
@M03495:530:000000000-LYBTV:1:2103:8988:22819 1:N:0:GTGCTCTG+TTCTTCCT
GTCAGCATGTGAGCTTTGGTTTATCAACGGCAAAATATAGATCGGAAGAGCACACGTCTGAACTCCAGTCACGTGCTCTGATCTCGTATGCCGTCTTCTGCTTGAAAAAAAAAAACAAAAATTATGTGCTACGACACATCTTATATTGAGCATAATACAGAGCAAATCATATAGATCGAAGTCAGTCGTGAACTACATGTGTCTGCTCATACGTTGCGTCACATATGTACTTAATAGTACGACATTACATC
+
BBBBBFFFFFFFGGGGGGGGGGHHHHHHFGGGGHHHHHHHHHHHGGGGHHHHHHHFHHHGHHHGHHHHHHHHGHHHGHHHHGDHHHGGHFHHGGGHGFHHHHHHHHGHHGEGGC?/?/0@/02222221???/<A//011111111111111110<00000/<///=00=0000;C0:./..00000::./.000//000090000900000.0/..-;-.;9/////9/99////////...-.//;//:
@M03495:530:000000000-LYBTV:1:2103:4159:22822 1:N:0:GTGCTCTG+TTCTTCCT
GTCAGCATGTGAGCTTTGGAGACTGGTTTATCAACGGCAAAATATAGATCGGAAGAGCACACGTCTGAACTCCAGTCACGTGCTCTGATCTCGTATGCCGTCTTCTGCTTGAAAAAAAAAAAACCTAGATCGACCACGGGAGAGAAGCTGACACCCGTGCTAATAGATACAGTCGAGTCCCCGACGACAAGAGACGACTATCACAGCTGGAACTGATCAGTGTGTATATCCCATACATACTGACTACATTG
+
CBCBBFFFFFFFGGGGGGGGGGGHHHGGHHHHHHHGGGGGHHHHHHHHHHHGGGGHHHHHHHGGHHGHHHHHHHHHHHHGHHHGHHHHHFHHHGGHHHGGGGHGHHHHHHHGHHHHGGGGG/<<<011111////-..--.-...0/0<00/00:.-....00000:;00000;..-090;.99--:---./.;/.--.-0;0000.00/.000000000;000.000000000//009090000;/0000
@M03495:530:000000000-LYBTV:1:2103:4601:22859 1:N:0:GTGCTCTG+TTCTTCCT
GTCAGCATGTGAGCTTTGGAATTAGTAAATTCGTTGACGACAGAAGGAGCAAGATAACGACCACAGGGAGGGTGGTTTATCAACGGCAAAATATAGATCGGAAGAGCACACGTCTGAACTCCAGTCACGTGCTCTGAGCTCGTATGCCGTCTTCTGCTTGAAAAAAAAAATATCACAATCACAACGTCCACATAACCATCAATCAGTCACATCAAATAACTATCCACTCATTACCGATTCACAGAAGACAG
+
CCCCCFFFFFFFGGGGGGGGGGHHHHHHHHHHGGHHHHGGGGGHHHHHHHHHHHHHHHGGGGGHFHHGEFGGEFEGGHHGGHHHGGGGGHHHHHHHHHGHGGGGHGHHHHHGHHHGHHHHHHHHGGGGD@GHGHHHH11?GGGGHHHHFEGHGGHHHHHC.<=DGGGCAF.00:;:::0:::00.-..9.00000000;0:000:00000000000000:0000:0:0:;::00:.;-.0;0000000///
@M03495:530:000000000-LYBTV:1:2103:16295:22904 1:N:0:GTGCTCTG+TTCTTCCT
GTCAGCATGTGAGCTTTGGAATTAGTAAATTCGTTGACGACAGAAGGAGCAAGATAAGACCACAGGGAGGGTGGTTTATCAACGGCAAAATATAGATCGGAAGAGCACACGTCTGAACTCCAGTCACGTGCTCTGATCTCGTATGCCGTCTTCTGCTTGAAAAAAAAAAACAATGAACGGAACGCAGGAAGATCGACGACTGAATGAAGTGTAGCTATAAGGTGATCTACGCGACACTAAGCGTGAATACA
+
EEEDDFFFFFFFGGGGGGGGGGHHHHHHHHHHGGHHHHGGGGGHHHHHHHHHHHHHHHHHHHHHHHGFGGGBFEEFHHHHHHHGGGGGHHHHHHHHHHHGGGGHHHHHHHGHHHGHHHHHHHHHHHHGGEHGHHHHF2GHHGGHGHGGGGHGHHHHHHH<>>>GG@EE<<:..00111....-..-<-./..11..<---..0011011<011<111:11<01<:1:111.------0/0:/-....1100
@M03495:530:000000000-LYBTV:1:2103:9027:22907 1:N:0:GTGCTCTG+TTCTTCCT
GTCAGCATGTGAGCTTTGGTTTATCAACGGCAAAATATAGATCGGAAGAGCACACGTCTGAACTCCAGTCACGTGCTCTGATCTCGTATGCCGTCTTCTGCTTGAAAAAAAAAAAAAAATAAATAACTATACCACCGAGAGTCAATCACACTAGACAGACACAATAAATCAGCAGACAACACACATAGCATGAACAACTCCCTCCAATGTATATCATGATAGTGATAAACACGTTAGATCGTCACATCCAA
+
DCDCDFFFFFFFGGGGGGGGGGHHHHHHGGGGGHHHHHHHHHHHGGGGHGHHHHHGHHHGHHHHHHHGHHHHGHHHGHHHHF5FHHGGHHHHGGGHGHHGHHHHHHHGHGGGGF></>>011111111><1111>..----0000000000//0000//.///.<00000<000.<.//<...<.<00<0000000/.000.//./000<00<000000000000000<00..../.000./...0<0/00
@M03495:530:000000000-LYBTV:1:2103:4908:22909 1:N:0:GTGCTCTG+TTCTTCCT
GTCAGCATGTGAGCTTTGGATGGTTCTGGTTTATCAACGGCAAAATATAGATCGGAAGAGCACACGTCTGAACTCCAGTCACGTGCTCTGATCTCGTATGCCGTCTTCTGCTTGAAAAAAAAAAATAGACATCAAGGAGTTTAGTTAGATCATGGTAATATGAATGTAGTAGTCGTACATGCTACTTCTGATGTTCGTTATGAGTTAGGATATTGTACTGAATCGTTTACGAGATCAGCTAGTCCGTTCAT
+
BBBBBFFFFFFBGGGGGGGGGGGHHGHHHGGGHHHHGHGGFGGHHHHHHGHHHGGGGGHHHHHHGGHHHGGHHHHHHFGHHHGHHHGHHHHFFHHHFDGHGFGGGHGGHHHGHHGHHHAEED//<F22222111111</??<11111<1>111=B111<1>1111=<0000000...<<0=<C00;;0:00000::../.:0909000/0;0;00;0;900000....:0.;.9.///;/9////..;.//
@M03495:530:000000000-LYBTV:1:2103:22038:22915 1:N:0:GTGCTCTG+TTCTTCCT
GTCAGCATGTGAGCTTTGGAGTGAAATCTCTTGTCTTAAGGAATAAAGGAAAAAGATTCCGTCGGAGGCTCGGTGCTCTACAGGTTCAACCTTTGTACTCTATTATTGCCTCACATTCCATCTCTTGTGAAAATATATTTGATTGGCTTTTCTGCAGGTTGTTTGCCAGGACTTTCCAAGACCTCCACTAGAAAACACAATAAACTTTTTGGAAGCTGGACAACTATCTTCATTTTTCAGAAACAGTGAAC
+
CBCCDFFFFFFFGGGGGGGGGGHHHHHHHHHHHHHHHHHHHHHHHHHHHHHHHHGGHIHHGFGGGGGGGHHGGGGGGHHHHHHHGGHHHHHHHHHHHHHHHHHHHHHHHHHHHHHHHHHHHHHHHHHHHDHHHHHHHHHHHHHHHGHHHHHHHHGHGHHHGCGHHHHGGFHHHGHHHGHHFHHFHHFFHHHFGGFFHHGEGGHDGEHHHHGGHGGGGG/GFHHACHFGGHGGGGGGGGGFFFFGGGFGGE0
@M03495:530:000000000-LYBTV:1:2103:11772:22921 1:N:0:GTGCTCTG+TTCTTCCT
GTCAGCATGTGAGCTTTGGACTCCTGACTGGTTTATCAACGGCAAAATATAGATCGGAAGAGCACACGTCTGAACTCCAGTCACGTGCTCTGATCTCGTATGCCGTCTTCTGCTTGAAAAAAAAAAACATAATGACTCAAACTATATACACAGCTCTATGACTATGATTGTATATCAAGATCTAATGAAGATACGATGTATCATCTCTAGTTTACATCTATAATAGCATGTATAACGAGTGCACGTTGCTA
+
DEECCFFFFFFFGGGGGGGGGGHHHHHHHHHHHHHHHHHHGGGGGHHHHHHHHHHHGGGGHHHHHHHGHHHGHHHHHHHHHHHHGHHHGHHHFF4GHHFGHHHHGEGHGHHHHHHHHHHHHGGGB@</?11?11?11111111111111=110.111><1111111<111011<11<100011:111<11111C....<111<11111111<1<11<11<111111C110:11111.....11:.....01
@M03495:530:000000000-LYBTV:1:2103:26613:22933 1:N:0:GTGCTCTG+TTCTTCCT
GTCAGCATGTGAGCTTTGGTTTATCAACGGCAAAATATAGATCGGAAGAGCACACGTCTGAACTCCAGTCACGTGCTCTGATCTCGTATGCCGTCTTCTGCTTGAAAAAAAAAAAAGGAAGAAAGCACTCACCGCGTATGGTGCTGCCAGGATCGGTCTCCATACCACAAAGCTCCATTTTCAACCTTTTCACTTTCACTCTCATTTCTATTCTCACCCAATGATGAGTATCTGAGGCAAAATATTTTTGC
+
AAAABFFFFDDFFGBGFFFGGGGHGHHHGGGGGHFHHHHHHFHHGEEEAGF3GFCEGEGGGHHBEFGGHHFHGHHHGGFF555DFEFFHHFFEAFHEHHHHHHG1FH3F/E/<///?/22@F0010101<0<?/---<.0/=00000./0..</.;...000<0::;0:..;/0;=/000000099/0000000;909B000000;09000/9////..9..///;/9////////...9../;/////-/
@M03495:530:000000000-LYBTV:1:2103:9021:22960 1:N:0:GTGCTCTG+TTCTTCCT
GTCAGCATGTGAGCTTTGGATGGTTCTGGTTTATCAACGGCAAAATATAGATCGGAAGAGCACACGTCTGAACTCCAGTCACGTGCTCTGATCTCGTATGCCGTCTTCTGCTTGAAAAAAAAAAAAAAATAAAAGATAAGTAACAGTATTATAGGTCGGATATATGTCATATAAAAAACTATTATAGCTTAGAACTATTACTTCTACGATTGATATGACATGTACACTTAATATACACTGTATCTAACAAA
+
CCCCDFFFFFFFGGGGGGGGGGGHHHHHHHHHHHHHHHGGGGGHHHHHHHHHHHGGGGHHHHHHHGHHHGHHHHHHHHHHHHGHHHGHHHHH4GHHGGHHHHGGGHGHHHHHHH0GHHHGGGG/<></-0<1111.111111111011111111011---<.<<11111:1111110-.01111<1111110110:<111<1:C111.<.9.:11<11101011111111111:111:10111<111000.
@M03495:530:000000000-LYBTV:1:2103:25354:22970 1:N:0:GTGCTCTG+TTCTTCCT
GTCAGCATGTGAGCTTTGGTTTATCAACGGCAAAATATAGATCGGAAGAGCACACGTCTGAACTCCAGTCACGTGCTCTGATCTCGTATGCCGTCTTCTGCTTGAAAAAAAAAAACAAAGCACCTATAAATGAATGCACACTCGGCTGCGACCTAGGCACCAAGTCATAGCGCTGCTGTGGCGCATATGGATAGATAGTGCAATGCATCACGCGACGGTGCCTCAGACACTAGACCATAGTATGTTGACGC
+
CCCCCFFFFFFFGGGGGGGGGGHHHHHHGGGGGHHHHHHHHHHHGGGGHHGHHHHGHHHGHHHHHHHHHHHHGGHHGHHGHFFGHHGGHHHHGDFHGFHFHHGGHHHFHGGG<>////02222/@2@?111@11@11?11==1....->----.00//0.....0=00;00--.-.00;//.-.-..0000;0:;000;000000000000..-----..-/000000//0/0000/000000000:0;..
@M03495:530:000000000-LYBTV:1:2103:20788:22975 1:N:0:GTGCTCTG+TTCTTCCT
GTCAGCATGTGAGCTTTGGAGTGAAATCTCTTGTCTTAAGGAATAAAGGAAAAAGATTCCGTCGGAGGCTCGGTGCTCTACAGGTTCAACCTTTGTACTCTATTATTGCCTCACATTCCATCTCTTGTGAAAATATATTTGATTGGCTTTTCTGCAGGTTGTTTGCCAGGACTTTCCAAGACCTCCACTAGAAAACACAATAAACTTTTTGGAAGCTGGACAACTATCTTCATTTTTCAGAAACAGTGAAC
+
CCCCCFFFFFFFGGGGGGGGGGHHHHHHHHHHHHHHHHHHHHHHHHHHHHHHHHGGHHHIHHHGGGGGGHHGGGGGHHHHHHHHHHHHHHHHHHHHHHHHHHHHHHHHGHHHHHHHHHHHHHHHHHHHHDGHHHHHHHHHHHHHHGHHHHHHHHHGEHHHHCGHHHHHHHHHHHHHHHHHHHGFHHHHHHH1=FHHHHGFHHFGHHHHHHGGHHGGGHHHHHHGHHHGHGGGGGGGGGGGEGGFGGGFFG:
@M03495:530:000000000-LYBTV:1:2103:20348:22976 1:N:0:GTGCTCTG+TTCTTCCT
GTCAGCATGTGAGCTTTGGAGTGAAATCTCTTGTCTTAAGGAATAAAGGAAAAAGATTCCGTCGGAGGCTCGGTGCTCTACAGGTTCAACCTTTGTACTCTATTATTGCCTCACATTCCATCTCTTGTGAAAATATATTTGATTGGCTTTTCTGCAGGTTGTTTGCCAGGACTTTCCAAGACCTCCACTAGAAAACACAATAAACTTTTTGGAAGCTGGACAACTATCTTCATTTTTCAGAAACAGTGAAC
+
CBCCCFFFFFFFGGGGGGGGGGHHHHHHHHHHHHHHHHHHHHHHHHHHHHHHHHGGHIIIHHHGGGGGGHHGGFGGHHHHHHHHHHHHHHHHHHHHHHHHHHHHHHHHHHHHHHHHHHHHHHHHHHHHHFFGHHHHHHHHGHHHHHHHHHHHHHHHHHHHGCHHHHHHHHHHHHHGHHHHHHHHHHHHHHHEFGHHHGHGHHEHHHHHHHGGHFFHGHGHHHHHHHHHHHGGGGGGFGGGEGGGGGFGGG0
@M03495:530:000000000-LYBTV:1:2103:16379:22977 1:N:0:GTGCTCTG+TTCTTCCT
GTCAGCATGTGAGCTTTGGAGACTGGTTTATCAACGGCAAAATATAGATCGGAAGAGCACACGTCTGAACTCCAGTCACGTGCTCTGATCTCGTATGCCGTCTTCTGCTTGAAAAAAAAAAAGGACACCTCATACACCTGTATCTGTCGTGTATTCCATCAGCAGCTTAACATATAAGACCACCAACAAGAGATACCCGTTCGCGTGCACGATGTGTGTGTCTTACCTATGGAATTTGTGACTACTGCTAT
+
BABCCFFFFFFFGGGGGGGGGGGHHHHHHHHHHHHGGGGGHHHHHHHHHHHGGGGHHHHHHHGHHHGHHHHHHHHHHHHGHHHGHHHHF4FHHFGHHHHGGGHGHHHGHHHHFFHHGGG/////2@20/00?1?11100011>1111>....011110000000.//<000<=000000://;......//./00009..;/.--9-..0..9.;00...:;0000/000000000000/0009/000000
@M03495:530:000000000-LYBTV:1:2103:17356:22989 1:N:0:GTGCTCTG+TTCTTCCT
GTCAGCATGTGAGCTTTGGTCCAGCCTGAGTCCTGGTTTATCAACGGCAAAATATAGATCGGAAGAGCACACGTCTGAACTCCAGTCACGTGCTCTGATCTCGTATGCCGTCTTCTGCTTGAAAAAAAATAACACAATCTGAGCGCGTACCTAACGTATTACACGCCTTGCTTAGTGAACACGTAACGCCGACACTTGATATTGTCAGCTTGCAGTTATCTGAGTAACTGCACATGCACAACCAATTCTGT
+
BCCCCFFFFFFFGGGGGGGGGGHHHGHHHHHHHHHHHHHHHHHHHGGGGGHHHHHHHHHHHGGGGHHHHHHHGHHHGHHHHHHHHHHHHGHHHGHHHHH4FHHGGHHHHGEGHGHHHHHHHHGHHHGGG0DD222=?22@2222////--.1110.<0=00000.-...000000:00000/../...-------000;000000000000/.00::000000000;000:000000000/9...000009
@M03495:530:000000000-LYBTV:1:2103:25373:23012 1:N:0:GTGCTCTG+TTCTTCCT
GTCAGCATGTGAGCTTTGGAATTAGTAAATTCGTTGACGACAGAAGGAGCAAGATAACGACCACAGGGAGGGTGGTTTATCAACGGCAAAATATAGATCGGAAGAGCACACGTCTGAACTCCAGTCACGAGCTCTGATCTCGTATGCCGTCTTCTGCTTGGAAAAAAAAAATAAAATTAAATACGCGTTAGTTCTCTATAGTAGTGTAGTTATGTTACATTAACTTGGTTAATCAAGACTTACATGTGATA
+
AAABBFFDD5DFFGGFGGBBDGBGGHHGHHHHGCEFFF?2EAFFHHHH2GGGHHHFHHGGGGGEHHGA11EE?FE1?FGGFFFHEC?EEHHHB4G4GHEHD//E0FFFC0F@?/?/BBFFFHHHDD<FD/<>EFH1111??FFDBCFGC.>GGHH<GGFC<00<<CCC-@B?90;C0/0;0;00..---..000/////;/;/99/;/;99///99/////////;9//.9:B///9:.////////9///
@M03495:530:000000000-LYBTV:1:2103:23050:23062 1:N:0:GTGCTCTG+TTCTTCCT
GTCAGCATGTGAGCTTTGGTCCAGCCTGAGTCCTGGTTTATCAACGGCAAAATATAGATCGGAAGAGCACACGTCTGAACTCCAGTCACGTGCTCTGATCTCGTATGCCGTCTTCTGCTTGAAAAAAAAAAAAACAATAACAAACATAATGATATCGCGTACGACTGACAATACCATCGTGATCAGACCAACATGCTCTGATGCAGCGATGTAGTGGTGCATTGTCCGCTCACTAAGTATCTGCTACGTGG
+
DDDDDFFFFFFFGGGGGGGGGGHHHGHHHHHHHHHHHHHHHHHHHGGGGGHHHHHHHHHHGEGGGHHHHHHHGHHHFDGHHHHHHHHHHGHHHGHHHHHHHGHGGHHHHGGGHGHHHHHHHHHGHHGGG/</<<..<11111>0.0100000000<.<-----....00:0;0:0000...::00000./.../00;0;0;0;0000;-9..:0;/.:.;0000;0:.-.-.0;000:0000000:0.;/.
@M03495:530:000000000-LYBTV:1:2103:23128:23083 1:N:0:GTGCTCTG+TTCTTCCT
GTCAGCATGTGAGCTTTGGTTTATCAACGCAAAATATAGATCGGAAGAGCACACGTCTGAACTCCAGTCACGTGCTCTGATCTCGTATGCCGTCTTCTGCTTGAAAAAAAACATGTACCAGCTGAACAACTCTAAATCCAGTGACAAGTCAGACTCCCTATTCACCGATTTTGAGTCTCAAACAAATGTGTCACAATGCAAGGATTCTGATGTTGATACCCCATACAAAACTCAGCTATACATGTGGGCTC
+
>A1>>111BB3DGGBGD1G11AB3FHFGEEEECCGFHGHBADEFGFGFFCGFHEGEGA/1AFGHBGCDG1FEA/F/11BBD1@F0>B0F21//E0?@21F@11BFB10/>///BBBG22DB/<111110<1BD111@>F<1211@GBGGH111??1<??<F1@1<1.<-A.>1<.=<==D00<GEF0=;0CGC00000/0;0..C0=;00;0;00;0C00/.;///0:B..0009/00000000000--;-
@M03495:530:000000000-LYBTV:1:2103:5266:23090 1:N:0:GTGCTCTG+TTCTTCCT
GTCAGCATGTGAGCTTTGGAGTGAAATCTCTTGTCTTAAGGAATAAAGGAAAAAGATTCCGTCGGAGGCTCGGTGCTCTACAGGTTCAACCTTTGTACTCTATTATTGCCTCACATTCCATCTCTTGTGAAAATATATTTGATTGGCTTTTCTGCAGGTTGTTTGCCAGGACTTTCCAAGACCTCCACTAGAAAACACAATAAACTTTTTGGAAGCTGGACAACTATCTTCATTTTTCAGAAACAGTGAAC
+
CCCCCFFFFFFFGGGGGGGGGGHHHHHHHHHHHHHHHHHHHHHHHHHHHHHHHHGGHIIHHHHEGGGGGHHGGEGGHHHHHHHHHHHHEHHHHHHGHHHHGHHHHHHHHHHHHHHHHHHHHHHHHHHHHGBGGHHHHFHHHGGHGFHHHHHHHHEFBFHHFCGFHGHHGHHHHHHHHHHHFHHHHHHHHGH1GGGHHGHFFHDFHHHHHHG-CGBEGHGAGHHEFHHHHHEFGGGFGGFBBFBFFEFGGG0
@M03495:530:000000000-LYBTV:1:2103:17775:23105 1:N:0:GTGCTCTG+TTCTTCCT
GTCAGCATGTGAGCTTTGGACTCCTGACTGGTTTATCAACGGCAAAATATAGATCGGAAGAGCACACGTCTGAACTCCAGTCACGTGCTCTGATCTCGTATGCCGTCTTCTGCTTGAAAAAAAAAAAAAGAAAAAAATTGAATTACGTAAATGAGCCGAGACAGTTCGTGCAAATAATCATGCGAGAACTAAATAGAGATGTCACGAAGAATGGAGAGAATCTCCATCTGATGCAGGTAGACAGGAAGATC
+
CCCCDFFFFFFFGGGGGGGGGGHHHHHHHHHHHHHHHHHHGGGGGHHHHHHHHHHHGGGGHHHHHHHGHHHGHHHHHHHHHHHHGHHHGHHHHH4EGHGGHHHHGGGHGGHHHHHHHHHHHGGGC?/AAA/?100--.000<0000.<0.<00000/:<--.</000..<..0000:000000.<--.0000000:<00:0000<.<.../0000<0<.0000000:000000<00..<0000/../<.B0
@M03495:530:000000000-LYBTV:1:2103:8682:23143 1:N:0:GTGCTCTG+TTCTTCCT
GTCAGCATGTGAGCTTTGGAATTAGTAAATTCGTTGACGACAGAAGGAGCAAGATAACGACCACAGGGAGGGTGGTTTATCAACGGCAAAATATAGATCGGAAGAGCACACGTCTGAACTCCAGTCACGTGCTCTGATATCGTATGCCGTCTTCTGCTTGAAAAAAAAAAAAAATACAAGTGATTATCATAGACTGGTATTATTGATATCACAAATGAAGAACTACTACGGACGACACAAGTGACGTGAAG
+
CCBCCFFFFFFFGGGGGGGGGGHHHHHHHHHHGHHHGHGGGGGHHHHHHHHHHHHHHHGGGGGHHHHGGGGGEFGFGHHHHHHHGGGGGHHHHHHGHHHHGGGGHHHHHHHGHHHGHHHHHHHHHHHFG=FGGHHHGF1FGGGHHHHHGEGHGHHHHHHGC1=GC@AEEC:9-;.;009090;90;0000090000.90000000090000000.000000//009000...-;--;9/9.000;...;.0
@M03495:530:000000000-LYBTV:1:2103:22505:23192 1:N:0:GTGCTCTG+TTCTTCCT
GTCAGCATGTGAGCTTTGGAGGGCAAGAAGTGGTTGTGACATTGCTATGGCAGCTAGAGCTGGTTTATCAACGGCAAAATATAGATCGGAAGAGCACACGTCTGAACTCCAGTCACGTGCTCTGATATCGTATGCCGTCTTCTGCTTGAAAAAAAAAAACACATGTGAAAGCATATCTCGATCTGAATACCTGTCTATCACGCGTAGTCAAAGGAATGGTAGCTGACATAAGATTATGGTTACAGAGACTT
+
EEDEEFFFFFFFGGGGGGGGGGGGGGGHHHGHHGGGGGHHHHHHHHHHHHHHGGHHHHHHHHHGHHHHHHHHGGGGGHHHHHHHHHHHGGGGFHHHHHHGHHHGGHHHHHHHHHHHGHHHGHHHHH4DFFGHHHHHGGGHGHHHHHHGHHHHGGGCGC@....00111111/0:11111::/..:1<110010:0111111..--9-911111///:00<:10100/0111111111:0111010:///01
@M03495:530:000000000-LYBTV:1:2103:6383:23197 1:N:0:GTGCTCTG+TTCTTCCT
GTCAGCATGTGAGCTTTGGAATTAGCTGGTTTATCAACGGCAAAATATAGATCGGAAGAGCACACGTCTGAACTCCAGTCACGTGCTCTGATCTCGTATGCCGTCTTCTGCTTGAAAAAAAAAAAAAAGAAAAACTGTGGTAAAGATGTACATGTATGAGCGTATATCTACAGTAATGATATTAAACGTCTACGGACGTTAAGATGTATTGGTCGTGATATGTAATGGCTAAGACGTACTGGTCAATAACT
+
CCCDCFFFFFFFGGGGGGGGGGHHHHHHHHHHHHHHHHGGGGGHHHHHHHHHHHGGGGHHHHHHHGHHHGHHHHHHHHHHHHGHHHGHHHHHEHHHGGHHHGGGGHGHHHHHHHFHGHHGFGG<>/>//.0000.1111001100000<000<0<000=00-.;.0000;0;00;;000000;0009.:./.0..:--../:0;00;00:0:00--.:/009000000//00000..9..00;00000000
@M03495:530:000000000-LYBTV:1:2103:13292:23203 1:N:0:GTGCTCTG+TTCTTCCT
GTCAGCATGTGAGCTTTGGTCCAGCCTGAGTCCTGGTTTATCAACGGCAAAATATAGATCGGAAGAGCACACGTCTGAACTCCAGTCACGTGCTCTGATCTCGTATGCCGTCTTCTGCTTGAAAAAAAAAAAAAACAAAAGCATACCCACACACTAGTGTACATAGATAACAGGCTATGGTACACGAATATCAGCGACAATCGACATGTGATCTCACATCCACTAGTCAGCAACTAAGCACACCTGGTGTA
+
CCCCCFFFFFFFGGGGGGGGGGHHHGHHHHGHHHHHHHHHHHHHHGGGGGHHHHHHHHHHHGGGGHHHHHHHGHHHGGHHHHHHHHHHHGHHHGHHHHH4BGHGGHHHHGGGHGHHHHHHHGHHHHGCG//>//-...00000000/00...../::000:0;0:00;00000...;00000000.-...00000.9-9-0099-..;00:000000000;000/0000;00/./000/0//..//.:/.0
@M03495:530:000000000-LYBTV:1:2103:25471:23208 1:N:0:GTGCTCTG+TTCTTCCT
GTCAGCATGTGAGCTTTGGTCCAGCCTGAGTCCCTGGTTTATCAACGGCAAAATATAGATCGGAAGAGCACACGTCTGAACTCCAGTCACGTGCTCTGATCTCGTATGCCGTCTTCTGCTTGAAAAAAAAAAAAGCAAAATTGGTATTCCATTACAAACTGCTGAGCTATAGTGTAATAGAGGCGGGTGGCGATGCTCGGCTGGCGCTGAAAGGCTGATACAGTGGCTTGAACTGCTGGTACACGGGCATG
+
BBBBBFFFFFFDFGGGGGGGGGHHHGCGGHFFHHHHHFGHHHHHGHGGGGGFGHHHHHHGHHGGGGGEHHHHHGHHHGHGHEHHHGHHHHGFHHGHFHBFEGFHGGFHHHCEEGGGFHHHHHHGHHHCG/<>///??010>1<><1111><<111<00.0000<0./=D000<00000000</.---:--.---..//.9..-;.-.--./9/../../9//9/;/...-./;////////;//.;9--..
@M03495:530:000000000-LYBTV:1:2103:16569:23214 1:N:0:GTGCTCTG+TTCTTCCT
GTCAGCATGTGAGCTTTGGAATTAGTAAATTCGTTGACGACAGAAGGAGCAAGATAACGACCACAGGGAGGGTGGTTTATCAACGGCAAAATATAGATCGGAAGAGCACACGTCTGAACTCCAGTCACGTGCTCTGATCTCGTATGCCGTCTTCTGCTTGAAAAAAAAAAAATAACACCTGCTAGCCAGTCAGCGAATCGTCGATGCAGCGTGGCTAGACAAACATCAACATGTGTGCACGAGTTGAGTCA
+
CCCCCFFFFFFFGGGGGGGGGGHHHHHHHHHHGGHHHHGGGGGHHHHHHHHHHHHHHHGGGGGHHHHGGGGGEGGGGHHHHHHHGGGGGHHHHHHHHHHHGGGGHHHHHHHGHHHGHHHHHHHHHHHHG=FHGHHHHG1FGFFDHHGHGEGHGHHGHHHG0<=GG@DFGG--:00090.//.0;00/0.000;0.---....--.0;000-..--.0.000/99.0000/0/0000.0:;;.-..009000
@M03495:530:000000000-LYBTV:1:2103:13955:23231 1:N:0:GTGCTCTG+TTCTTCCT
GTCAGCATGTGAGCTTTGGAGTGAAATCTCTTGTCTTAAGGAATAAAGGAAAAAGATTCCGTCGGAGGCTCGGTGCTCTACAGGTTCAACCTTTGTACTCTATTATTGCCTCACATTCCATCTCTTGTGAAAATATATTTGATTGGCTTTTCTGCAGGTTGTTTGCCAGGACTTTCCAAGACCTCCACTAGAAAACACAATAAACTTTTTGGAAGCTGGACAACTATCTTCATTTTTCAGAAACAGTGAAC
+
BBBBBFFFFFFFGGGGGGFGGFGGHHHHHHHHHGHHHHHHHHHHHHHHHHHHHHGGHHHHHHHGGGGGGHHGGEGGHHHHHGHGHHHHHHHHHGHHHHGHHHHHHHHHHHHHHHHHHHHHHGHGHHHHHDDHHGHHHHHHHHHHHGHHHHHGHHHHHHHHGEFHHHHHHAGHHHHHHGHHGHHHHHGHHHHFHGHHFHHEGHHHHHHHHHGGEHFHGGHHGHHHHHHHHHGGGFFFFGGGF0BFGGGGGG0
@M03495:530:000000000-LYBTV:1:2103:19137:23238 1:N:0:GTGCTCTG+TTCTTCCT
GTCAGCATGTGAGCTTTGGAGTGAAATCTCTTGTCTTAAGGAATAAAGGAAAAAGATTCCGTCGGAGGCTCGGTGCTCTACAGGTTCAACCTTTGTACTCTATTATTGCCTCACATTCCATCTCTTGTGAAAATATATTTGATTGGCTTTTCTGCAGGTTGTTTGCCAGGACTTTCCAAGACCTCCACTAGAAAACACAATAAACTTTTTGGAAGCTGGACAACTATCTTCATTTTTCAGAAACAGTGAAC
+
CCCDDFFFFFFFGGGGGGGGGGHHHHHHHHHHHHHHHHHHHHHHHHHHHHHHHHGGHHHIHIHGGGGGGHHGGEGGHHHHHHHHHHHHHHHHHHHHHHHHHHHHHHHHHHHHHHHHHHHHHHHHHHHHH4FHHHHHHHHHHHHHHHGHHHHHHHHHHHHHFBGHHHHHHHHHHHHHHHHHHHHHHHHHHHHHFHHHHGHGHGHHHHHHHHGG0CB.CGGHHGFEFGHGHHFFGGGGHGGGGFBFFGGGEF:
@M03495:530:000000000-LYBTV:1:2103:9206:23263 1:N:0:GTGCTCTG+TTCTTCCT
GTCAGCATGTGAGCTTTGGAGTGAAATCTCTTGTCTTAAGGAATAAAGGAAAAAGATTCCGTCGGAGGCTCGGTGCTCTACAGGTTCAACCTTTGTACTCTATTATTGCCTCACATTCCATCTCTTGTGAAAATATATTTGATTGGCTTTTCTGCAGGTTGTTTGCCAGGACTTTCCAAGACCTCCACTAGAAAACACAATAAACTTTTTGGAAGCTGGACAACTATCTTCATTTTTCAGAAACAGTGAAC
+
BABCCFFFFFFFGGGGGGGGGGHHHHHHHHHHHHHHHHHHHCHHHHHHHHHHHHGGHHIGHIHGGGGCGHHGGGDGHHHHHHGHHHHHHHHHHHHHHHHHHHHHHHHHHHHHHHHHHGFHHHGGHHHGH4GHHHHHHHHHHHHHHEHHHHHHHHHHHHFHH??FGFHHHHHHHGFHHHGHFHHHHHFHHGGFFGHHEFH<GDGHHHHHHHGGHHHHCGGHHHHHHGHHHHGGGGGGGFGGEFFGFFFGFGB
@M03495:530:000000000-LYBTV:1:2103:4493:23275 1:N:0:GTGCTCTG+TTCTTCCT
GTCAGCATGTGAGCTTTGGAGTGAAATCTCTTGTCTTAAGGAATAAAGGAAAAAGATTCCGTCGGAGGCTCGGTGCTCTACAGGTTCAACCTTTGTACTCTATTATTGCCTCACATTCCATCTCTTGTGAAAATATATTTGATTGGCTTTTCTGCAGGTTGTTTGCCAGGACTTTCCAAGACCTCCACTAGAAAACACAATAAACTTTTTGGAAGCTGGACAACTATCTTCATTTTTCAGAAACAGTGAAC
+
BBBBBBFFFFFFGGGGGGGFGGHHHHHHHHHHHHHGHHHHHHHHHHHHHHHHHGGGHHHHFGGFGGGCGHHGGGGGHHHHHHHHHHHHHHHHHHHFFHHFFHHHGHFHHFFHHHHGHHHHHHGHHFHHF?BGHFHHHGHHHGHHGGGHHHFHHHGGHHFHFDHHHHHHFHFFHGHHHHEH00FGHHGGH0G1FFGHGHHC<B0DHHHHHHGGEFHGHHCHFHAHHHHHHGGGGFGGGGGGBFFGGGFE0CB
@M03495:530:000000000-LYBTV:1:2103:22330:23316 1:N:0:GTGCTCTG+TTCTTCCT
GTCAGCATGTGAGCTTTGGAGGGCAAGAAGTGGTTGTGACATTGCTGGTTTATCAACGGCAAAATATAGATCGGAAGAGCACACGTCTGAACTCCAGTCACGTGCTCTGATCTCGTATGCCGTCTTCTGCTTGAAAAAAAAAAAAAAAGCAAGATAGCTCATTGAGATGTTACTTAGTGAGTTGTGTAGGAGAAGGAGCTGTATTGATATGAGATACTATGTTGGTACGTTGCTGTTGCATCTAACTCACT
+
CCDDEFFFFFFFGGGGGGGGGGGGGGGHHHGGHFFGGGHHHHHHHHHHGHHHHHHHHGGGGGHHHHHHHHHHHGGGEBGHHHHHGHHHGHHHHHHHHHHHHGHHHGHHHHH4HHHFGHHHHGGGHGHGHGHHHFHHHHGGGGC>-<--..0///0111110:1110.10<1<11111<1101111./::00/..<..<9.0111111111111<1:11111111..11.//..0110<1011111011001
@M03495:530:000000000-LYBTV:1:2103:4895:23318 1:N:0:GTGCTCTG+TTCTTCCT
GTCAGCATGTGAGCTTTGGAATTAGCTGGTTTATCAACGGCAAAATATAGATCGGAAGAGCACACGTCTGAACTCCATTCACGTGCTCTGATCTCGTATGCTGTCTTCTGCTTGAAAAAAATAATAACAGGTTTCCGTAGATTAAACACCATCCAAGATAAGACAGGCAGTTTTATTGTTGATGTGCTATACGTTATTATCAATATCTGCATCTAATAACTTAACAAGATCAGCAGTGTCATGTATATCCT
+
BBB@AFFFFFFFFFGGGFF4FGAFHFFHBBFGFGHFDFFEGCEFBFGDD555FGE1A1BFFFHFGCG1BC5DC5BCF5DFF@FBG11G4EFGFGHHFDECF444BFD@G44BF30B3F0/E03?444333/B1B12/1?/?FG1@111@//110111011?1??0?///<<=11=1<1<1011111100<00.0//.0<=00<=0;000;0;00000000000=000:/9;9000.09000;0;0000000
@M03495:530:000000000-LYBTV:1:2103:25587:23351 1:N:0:GTGCTCTG+TTCTTCCT
GTCAGCATGTGAGCTTTGGGGAGGGTGGTTTATCAACGGCAAAATATAGATCGGAAGAGCACACGTCTGAACTCCAGTCACGTGCTCTGATCTCGTATGCCGTCTTCTGCTTGAAAAAAAAAAAACAATGGGAGCAATAGTGGTAGTAATATCGCTTACTTAGTACAGAAGAGGCTGTTTAGCATTGTTGTTGGCAACTAAGTATATACGAAGATGAGATGCTCGATCATCAGCTGCCTATGGACGATGTT
+
CCBCCFFFFFFFGGGGGGGGGGEEEEGGGGHHHHHHHGGGGGHHHHGHFHHHHGGGGHHHHHHHGBFFGHHHHHHHGFHHGD?GHFHHHHFFFFGFFG34FFEFHGHBFDGHHHEDHHGCG/</-<..11100.../00000.=0<00000<0.....00000000000///...9..00000000099./.../00.;/0/0090/:/.....//;9////;/.-/..//9/9///.///////--..9/
@M03495:530:000000000-LYBTV:1:2103:10171:23371 1:N:0:GTGCTCTG+TTCTTCCT
GTCAGCATGTGAGCTTTGGAAACGACAGAAGGAGCAAGATAACGACCACAGGGAGGGTGGTTTATCAACGGCAAAATATAGATCGGAAGAGCACACGTCTGAACTCCAGTCACGTGCTCTGATCTCGTATGCCGTCTTCTGCTTGAAAAAAAAAAAAGATAAAAAACAGCAATAAACTCGCATCTTCCATGCATCAATCAACACCTGCTTGCTATTACGCGTAAGACCTCATATAGATCGTAGATAATACT
+
CCCCDFFFFFFFGGGGGGGGGGHGGGGGHHHHHHHHHHHHHHHGGGGGHHHHGGGGGEFGEGHHHHHHHGGGGGHHHHHHHHHGHGGGGHHHHHHHGHHHGHHHHHHHHHHHHGHHHGHHHHHBHGHGG@FHHGEGHGHHHHGHHHHHHHGEGCE<-.<0000<0<.././/00<0:00<--.-00000000000000000<0..//.000.00000<..---..00/00000000000.<...000:000
@M03495:530:000000000-LYBTV:1:2103:17936:23389 1:N:0:GTGCTCTG+TTCTTCCT
GTCAGCATGTGAGCTTTGGAGTGAAATCTCTTGTCTTAAGGAATAAAGGAAAAAGATTCCGTCGGAGGCTCGGTGCTCTACAGGTTCAACCTTTGTACTCTATTATTGCCTCACATTCCATCTCTTGTGAAAATATATTTGATTGGCTTTTCTGCAGGTTGTTTGCCAGGACTTTCCAAGACCTCCACTAGAAAACACAATAAACTTTTTGGAAGCTGGACAACTATCTTCATTTTTCAGAAGCAGTGAAC
+
BBBBBFFFFFFFGGGGGGGGGGHHHHHHHHHGHGHHHHHHHHHHHHHHHHHHHHGGHHGHHHHGGGGGGHHGGGGGHHHHHHHHHHHHHHHHHHHHHHHFHHHHHHHHHGHHHHHGHHHGHHHHHHHHHGFHHHHHHHHHHFHHHHHHHHHGHHHHHHHHGCGHHHHHHHHHHHHHHHHHGHHHHHGHHHHDFHFHHHGGHHFHHHHHHHGGHHHHFGFHHFGHHFHHEHGGGGGGGGGG0FFFGFFGGF0
@M03495:530:000000000-LYBTV:1:2103:24926:23390 1:N:0:GTGCTCTG+TTCTTCCT
GTCAGCATGTGAGCTTTGGAGGGCAAGAAGGGGTGGTTTATCAACGGCAAAATATAGATCGGAAGAGCACACGTCTGAACTCCAGTCACGTGCTCTGATCTCGTATGCCGTCTTCTGCTTGAAAAAAAAAAAAAAAGTACTGCCATCTAAAATAGTAACTGAGTCGCACCTACTATTAGCATTGACTGGTGATTGAGTTAGTAGTACTCATGTGTCATGTGCCACATGTGCTGACTCCAAATATAGGTACG
+
CCCDEFFFFFFFGGGGGGGGGGEEFGGHHHHGGEEGGGHHHHHHHGGGGGHHHHHHHHHHHGGGGHHGHHHHGHHHGHHHHHHHHHHHHGHHHGHGHHHEHHHFGHHHHGGGHGHHHHGHHFGHHGGGGG>---<<.:11111/0:011110100111:1:0011---9-/:/01:111/11101111.1/111<00<1:<111111<111111:1111<11:10:<0:11111/110001<11110111.
@M03495:530:000000000-LYBTV:1:2103:25696:23431 1:N:0:GTGCTCTG+TTCTTCCT
GTCAGCATGTGAGCTTTGGAGTGAAATCTCTTGTCTTAAGGAATAAAGGAAAAAGATTCCGTCGGAGGCTCGGTGCTCTACAGGTTCAACCTTTGTACTCTATTATTGCCTCACATTCCATCTCTTGTGAAAATATATTTGATTGGCTTTTCTGCAGGTTGTTTGCCAGGACTTTCCAAGACCTCCACTAGAAAACACAATAAACTTTTTGGAAGCTGGACAACTATCTTCATTTTTCAGAAACAGTGAAC
+
BBBBBFFFFFFDGGGGGGGGFGBFDHHHHHHHHFBGHHHHHHHHHHHFHHFHHHGGHHHHHHHGGGGGGHHGGEEEHHHHHHHHHHHHFHHHHHHHHHHHGHHHHHHFHFHFHHFHHHFGFGHGHGFGH4BFGHHHHHHHHHFHHGHFHHHHFHBHHHHG2?FHHHHEHHGGHHHHEG1GFGHHGHHFFGHGDD0GHHH<GGHHFHHHFHGGEFFACHB.:CGEFGHHGHGGGGGGGGGGGGBFFGGGG00
@M03495:530:000000000-LYBTV:1:2103:6212:23431 1:N:0:GTGCTCTG+TTCTTCCT
GTCAGCATGTGAGCTTTGGAATTAGTAAATTCGTTGACGACAGAAGGAGCAAGATAACGACCACAGGGAGGGTGGTTTATCAACGGCAAAATATAGATCGGAAGAGCACACGTCTGAACTCCAGTCACGTGCTCTGATCTCGTATGCCGTCTTCTGCTTGCAAAAAAAAAAAAATAATGAAGATGAAATACTAACACCTGAACGTGCGTACGATGACTGAGGACAGTAAGCTGCTTGGAGATCTAGCAAGA
+
DCDDEFFFFFFFGGGGGGGGGGHHHHHHHHHHGGHHHHGGGGGHHHHHHHHHHHHHHHGFGGGHHHHGGGGGEGGEGHHHHHHHGGGGGHHHHHHHHHHHGGGGHHHHHHHGHHHGHHHHHHHHHGHHGFGHGHHHGF1GHHGGHHHGFCEAFHHHHHHH.<1=CGF@FE<---.011111111:11<110111000.///00....-9.<-...1<110<.0./<01110<0001:.0:0::111101//
@M03495:530:000000000-LYBTV:1:2103:5714:23432 1:N:0:GTGCTCTG+TTCTTCCT
GTCAGCATGTGAGCTTTGGAGGGCAAGAAGTGGTTGTGACTGGTTTATCAACGGCAAAATATAGATCGGAAGAGCACACGTCTGAACTCCAGTCACGTGCTCTGATCTCGTATGCCGTCTTCTGCTTGAAAAAAAAAAAAAGAATAGAGCCAATTTACATTAACAACTAGTACGAGTGATCAACTCAATACACATACCTACTACTACACTGTTAGACGTGTGACTACCGTGACTGGTGAAGCATTAGTGCG
+
CBACCFFFFFFFGGGGGGGGGGGGGGGHHHGGHGGGFGHHHHHHHHHHHHHHGGGGGHHHHHHHHHHHGGGGHHGHHHHGHHGGHHHHHHHHHHHHGFHHGHHHGH4HHHGGHHHHGGGHGHHHHHHHB23FGDGG//---..<0=0000.///0<000:;0:0;<./:0<C0.....00900/009/90/;0000;/00/9000B0//0000//:/...:.//9//9-....;/.////9////9/;;9-
@M03495:530:000000000-LYBTV:1:2103:22264:23437 1:N:0:GTGCTCTG+TTCTTCCT
GTCAGCATGTGAGCTTTGGAGTGAAATCTCTTGTCTTAAGGAATAAAGGAAAAAGATTCCGTCGGAGGCTCGGTGCTCTACAGGTTCAACCTTTGTACTCTATTATTGCCTCACATTCCATCTCTTGTGAAAATATATTTGATTGGCTTTTCTGCAGGTTGTTTGCCAGGACTTTCCAAGACCTCCACTAGAAAACACAATAAACTTTTTGGAAGCTGGACAACTATCTTCATTTTTCAGAAACAGTGAAC
+
CCCCCFFFFFFFGGGGGGGGGGHHHHHHHHHHHHHHHHHHHHHHHHHHHHHHHHGGHIHHFBGGGGGGGHHGGGGGHHHHHHHHHHHHHHHHHHHHHHHHHHHHHHHHHHHHHHHHHHHHHHHHHHHHG?FGHGHHHHHHHGGHHGFHHHHHHHHGGHHHHEHHGFHHHGHGGHHHHGHH0GGFHEFFHHHFHFHGHFHEHHGDHFHFGHGGHFHHGFGFFHHEFHHHHFFFGFGGFGGGGGFGGGFBFF:
@M03495:530:000000000-LYBTV:1:2103:19976:23449 1:N:0:GTGCTCTG+TTCTTCCT
GTCAGCATGTGAGCTTTGGTTTATCAACGGCAAAATATAGATCGGAAGAGCACACGTCTGAACTCCAGTCACGTGCTCTGATCTCGTATGCCGTCTTCTGCTTGAAAAAAAAACAGAATTTTGCTTGAATAAAAAAGCACATACTAAATCTATCACAAGTTCATTCACTGGAGACAGACTTGTATCACGATGGATACACTACGGTGAACGTCACTTGATGCGCACCAGCTTACAGCAACTATTGCTCGTCA
+
AAAAAFBDF@DFG1FCAFB1A1FH33AB0EA0ACGFDEFBDFFHGAFG0AFGEFGGFE0ABGCA1FCGDFFGGB?G/GF1@G1D20FC00BF/>>G>G21FHFGF1>1>/E/<//001B>2>F111@012@1111//0??0<1111111111>1111101111<11<1<0/<././//./00<;0000...../000000//../..00....90000000-.-9--9;///////---////////--;-
@M03495:530:000000000-LYBTV:1:2103:10115:23468 1:N:0:GTGCTCTG+TTCTTCCT
GTCAGCATGTGAGCTTTGGAGTGAAATCTCTTGTCTTAAGGAATAAAGGAAAAAGATTCCGTCGGAGGCTCGGTGCTCTACAGGTTCAACCTTTGTACTCTATTATTGCCTCACATTCCATCTCTTGTGAAAATATATTTGATTGGCTTTTCTGCAGGTTTTTTGCCAGGACTTTCCAAGACCTCCACTAGAAAACACAATAAACTTTTTGGAAGCTGGACAACTATCTTCATTTTTCAGAAACAGTGAAC
+
AAAA1FFFF1BFGGGGFGFGBGHHFHHHHHHGHHHHHGGHHGHHFHHHHBGGGHGCBHHDGEGGCEEECAHGGEEEGFHHHHHBGFHHHGHHHFHGHGHGHHGHHHHHGEGGHHHHHHGEHBFFHHHHHGDFHGHFHHHGGFHHFHEEGHHFFHEFGEHG1/?@CGGHHAG/GHHHFHBGAGHFGGHHHHFGDHEHCFH.<GFBGBFHGHC@CBCCGG:CGHHEFGGGEGFGGF0CCBFFG0CFGFFFF00
@M03495:530:000000000-LYBTV:1:2103:9786:23495 1:N:0:GTGCTCTG+TTCTTCCT
GTCAGCATGTGAGCTTTGGAGTGAAATCTCTTGTCTTAAGGAATAAAGGAAAAAGATTCCGTCGGAGGCTCGGTGCTCTACAGGTTCAACCTTTGTACTCTATTATTGCCTCACATTCCATCTCTTGTGAAAATATATTTGATTGGCTTTTCTGCAGGTTGTTTGCCAGGACTTTCCAAGACCTCCACTAGAAAACACAATAAACTTTTTGGAAGCTGGACAACTATCTTCATTTTTCAGAAACAGTGAAC
+
DDDDDFFFFFFFGGGGGGGGGGHHHHHHHHHHHHHHHHHHHGHHHHHHHHHHHHGGHIHHHHHGGGGGGHHGGEGGHHHHHHGHHHHHHHHHHHHHHHHHHHHHHHHGHHHHHHHHHHHHHGHHHHHHH4GHHHHHHHHHHGHHHHFHHHHHHHFFHGHHG?GGHHHHFEHHHGHHHHHGGHHGHHHGHHFDFGHHHGG<GHDGFHHHHHGGGHBHGHHHFHHHHEHHGHGGGGGGGGGGEFGGGGGGGB9
@M03495:530:000000000-LYBTV:1:2103:13714:23507 1:N:0:GTGCTCTG+TTCTTCCT
GTCAGCATGTGAGCTTTGGATGGTTCTGGTTTATCAACGGCAAAATATAGATCGGAAGAGCACACGTCTGAACTCCAGTCACGTGCTCTGATCTCGTATGCCGTCTTCTGCTTGAAAAAAAAAAAAAACGTAATCACTATAGTATGAATACACTAGTACTACCATACAGATTAATAAACGAGACATAAGTCATATGTACAGTACTCTCCACTATCGGTTATGCTCTAGTCAACTACTTTCAATCATCATAT
+
BBCCCFFFFFFFGGGGGGGGGGGFHHHHHGHHHHHHHHGGGGGHHHHHHHHHHHGGGGHHHHHHHGHHHGHHHHHHHHHHHHGHHHGHHHHHDGHHGGGHHHGGGHGHHHHHHHGHHHHGGGB@/////-00>.1111111111100000000</<000=00/000/0<0000000000.....<<0<0000<000000000000000/0/:/00.-.9.0000<00000000000<00000000000000
@M03495:530:000000000-LYBTV:1:2103:8663:23522 1:N:0:GTGCTCTG+TTCTTCCT
GTCAGCATGTGAGCTTTGGAGTGAAATCTCTTGTCTTAAGGAATAAAGGAAAAAGATTCCGTCGGAGGCTCGGTGCTCTACAGGTTCAACCTTTGTACTCTATTATTGCCTCACATTCCATCTCTTGTGAAAATATATTTGATTGGCTTTTCTGCAGGTTGTTTGCCAGGACTTTCCAAGACCTCCACTAGAAAACACAATAAACTTTTTGGAAGCTGGACAACTATCTTCATTTTTCAGAAACAGTGAAA
+
CCBCBFFFFDFFGGGGGGGGGGHHHHHGHHHHHHHHHHFHHHHHHHHHGHHHHHGGHIHHHGHGGGGGGGHGGGGGFFHHHGHFGHHHHHHHHHHHGHHHHHHHHHHHHHHHHHHHHHGHHHHGHHHHHGHGHHHHHHGHHEHHG0CHFHHHHHHHHHHHB?GGHHHHHFCGHHBGBGHGHEHHFEHHHHHFHHHFHHE<GGHHHHHHHHGGHEF.CGHHHEHCBHHHFHGGGFFFGGGFFFFFGG0BBF0
@M03495:530:000000000-LYBTV:1:2103:25011:23588 1:N:0:GTGCTCTG+TTCTTCCT
GTCAGCATGTGAGCTTTGGAGGGCAAGAAGTGGTTGTGACTGGTTTATCAACGGCAAAATATAGATCGGAAGAGCACACGTCTGAACTCCAGTCACGTGCTCTGATATCGTATGCCGTCTTCTGCTTGAAAAAAAAAAAAGACAAATAAGCTTAGCTGTCGTTTCTCGGTCGCACTGAACCCGACTATGCTTCACATTCTAGCTGCACGACATAGCTTCGTGATGTGACTACTTCAGCACCGATATCCATT
+
CCCCCFFFFFFFGGGGGGGGGGEFFFGHHHGHHGGGGGHHGHHHHHHGHHHHGGGGGHHHHHHHHHHHGGGGGHHHHHHGHHHGHHHHHHHHHHHHGHHHGHHHFF4DFFGHFHHHC<EHGFHHHHHHCFFHHGGGG?@-..0<0/00=00000000<00<.../00...;-----/00::.----:000000090/9//////;9//.::-.//////-/./////9;//;;/:/;//..---;-9/://
@M03495:530:000000000-LYBTV:1:2103:22896:23632 1:N:0:GTGCTCTG+TTCTTCCT
GTCAGCATGTGAGCTTTGGAGTGAAATCTCTTGTCTTAAGGAATAAAGGAAAAAGATTCCGTCGGAGGCTCGGTGCTCTACAGGTTCAACCTTTGTACTCTATTATTGCCTCACATTCCATCTCTTGTGAAAATATATTTGATTGGCTTTTCTGCAGGTTGTTTGCCAGGACTTTCCAAGACCTCCACTAGAAAACACAATAAACTTTTTGGAAGCTGGACAACTATCTTCATTTTTCAGAAACAGTGAAC
+
CCCCBFFFFFFFGGGGGGGGGGHHHHHHHHHHHHHHHHHHHHHHHHHHHHHHHHGGHHIIGFGGGGGGGHHGGEGGHHHHGHHHHHHHHHHHHHHHHHHHHHHHHHHHGHHHHHHHHHHHHHHHHHHHHDGHHGHHHHHHHGHHHFGHHHHHHHHHHHHHFCGHHGHHHHHHHHHHFGHHGHHHHECGHGHFHHHHHHGEHHHHHHHHHHGGFFEHFHHHHHGHHHHHFHGGGGFGGGGGFFFFGGGEFF0
@M03495:530:000000000-LYBTV:1:2103:13390:23635 1:N:0:GTGCTCTG+TTCTTCCT
GTCAGCATGTGAGCTTTGGAGTGAAATCTCTTGTCTTAAGGAATAAAGGAAAAAGATTCCGTCGGAGGCTCGGTGCTCTACAGGTTCAACCTTTGTACTCTATTATTGCCTCACATTCCATCTCTTGTGAAAATATATTTGATTGGCTTTTCTGCAGGTTGTTTGCCAGGACTTTCCAAGACCTCCACTAGAAAACACAATAAACTTTTTGGAAGCTGGACAACTATCTTCATTTTTCAGAAACAGTGAAC
+
CCCCCFFFFFFFGGGGGGGGGGHHGHHHHHHHHHHHHGHHHHHHHHHHHHHHHHGGHHHHHHHGFFGGGHHGGAGGHHHHHHHHHHHHHHHHHHHHEHHHHHHHHHHHHHHHHHHHHHHHGHFHHHHHH4EGGHGGHHHHHHHHHHFHHGHGGHGHEAGFH??GEFFHHHHGHHHHHFDGCFGBH>FFE<GDHEGHHHHGEHHGFHFHHHCFHBCHFGGFCCCGHHHHHHGGGGFFGBFCF0BFFF;0FF0
@M03495:530:000000000-LYBTV:1:2103:11672:23636 1:N:0:GTGCTCTG+TTCTTCCT
GTCAGCATGTGAGCTTTGGAATTAGTAAATTCGTTGACGACAGAAGGAGCAAGATAACGACCACAGGGAGGGTGGTTTATCAACGGCAAAATATAGATCGGAAGAGCACACGTCTGAACTCCAGTCACGTGCTCTGATCTCGTATGCCGTCTTCTGCTTGTAAAAAAAAAAACACGACAATCTGATTAATTATCTTTGTTGATATATTATATTATGATTTATCCTTATGTCTCTTTTCAGTCATTTTTTTT
+
BBBABFFFFFFFGGGGGGGFGGHHHHHHHHHHGGHHHHGGEEGFHHHEHHHHHHHHHDEEEEGHHHHG1EEGGGGGGHHHHHHHGGGGGHHHHGHHHHHHGGGGHHFGGGHGHHHGHHHHHHFFHGHHGHG/FHHHHG1GHHGGHHGFDGGHGHHHEHHF0=0=D0DC-@-;....----0/000000;00C0000;//;./9///9/:B9/9////9//////;9///99////;///9///;////;@@
@M03495:530:000000000-LYBTV:1:2103:6766:23652 1:N:0:GTGCTCTG+TTCTTCCT
GTCAGCATGTGAGCTTTGGTCCAGCCTGAGTCCTGGTTTATCAACGGCAAAATATAGATCGGAAGAGCACACGTCTGAACTCCAGTCACGTGCTCTGATCTCGTATGCCGTCTTCTGCTTGAAAAAAAATAAAAAACTAGACAGCAGTAGCTGAAAGCGGATTACCCCGAGTATCGATGAACTAGGTTGATATTGTAAGTGACAGCGTGTACGTGGGAAGCTCTCGGGTGTGTTATCGACGCTGATTCACT
+
BBBBBFFFFFFFGGGGGGG4GGHHHGHHFHGHHHHGHHHHHHBGHFGGGGHHHHHHHHHHGGGGGFHHHHHHGHHHGHGHHFHHHFHFHGFHEGHGFFGFHFHGGHGGBEEFFF4EGDFFHH3FBGEBBB2222<</221?110??A1?11111><=0.->-.<00/.---..:0...0:00000/00//0000000;000090;.-..9/0;//.-./..//;/..-;--9./9//..-9-99.//////
@M03495:530:000000000-LYBTV:1:2103:9009:23660 1:N:0:GTGCTCTG+TTCTTCCT
GTCAGCATGTGAGCTTTGGAGTGAAATCTCTTGTCTTAAGGAATAAAGGAAAAAGATTCCGTCGGAGGCTCGGTGCTCTACAGGTTCAACCTTTGTACTCTATTATTGCCTCACATTCCATCTCTTGTGAAAATATATTTGATTGGCTTTTCTGCAGGTTGTTTGCCAGGACTTTCCAAGACCTCCACTAGAAAACACAATAAACTTTTTGGAAGCTGGACAACTATCTTCATTTTTCAGAAACAGTGAAA
+
CCCCCFFFFFFFGGGGGGGGGGHHHHHHHHHHHHHHHHHHHHHHHHHHGGHHHFFEHHHEFFFEAEGEFHHG?EEGFFHHHHHEHGGHHHGHHHGFHHHHHHHHHHHFHHHHHHHHEHBEDGFFHHHHHHHHFHHHHHHHGHHGHH2GGFHFFHHBFAFGHCGHBFFGFHHGHHEHHH110F=GHHHHHHFGFHHGHHHEHHEGHHHHHHGGFF/.:CCAGFH.C:CBCGGEFFFGFGFGFG0BBFFBFB0
@M03495:530:000000000-LYBTV:1:2103:12168:23662 1:N:0:GTGCTCTG+TTCTTCCT
GTCAGCATGTGAGCTTTGGAATTAGTAAATTCGTTGACGACAGAAGGAGCAAGATAACGACCACAGGGAGGGTGGTTTATCAACGGCAAAATATAGATCGGAAGAGCACACGTCTGAACTCCAGTCACGTGCTCTGATCTCGTATGCCGTCTTCTGCTTGAAAAAAAAAAAAAATTATTTGAATCTTTATATGTTTTCTTTCTCTCTCTTATAATCTTACGTTTCATTATATTATTTTTATTTTTTTTTCT
+
DDDDDFFFFFFFGGGGGGGGGGHHHHHHHHHHGHHHHHGGGGGHHHHHHHHHHHHHHHGGGGGHHHHGGGGGFGGGGHHHHHHHGGGGGHHHHHHHHHHHGGGGHHHHHHHGHHHGHHHHHHHHHHHHG@GHGHHHHGEHGHGGHHHHGGGHGHHGHHHF0<==CGG?E-9;--.000;;:0;00000;B0:0000:0:0000000:0000;:0:0:00:.;//0::00000000:000.000:0--;;/0
@M03495:530:000000000-LYBTV:1:2103:4600:23664 1:N:0:GTGCTCTG+TTCTTCCT
GTCAGCATGTGAGCTTTGGTTTATCAACGGCAAAATATAGATCGGAAGAGCACACGTCTGAACTCCAGTCACGTGCTCTGATCTCGTATGCCGTCTTCTGCTTGAAAAAAAAAAAAAAAGATTATAAACGCGATTAGTGCCAGAGATCTAGGTACCTTCTACAAGTCCTTAACCACTATTAAGGAACACAATAGTCTTGCGCATTGTGCTGGAGCGTTTGATACAGAATGAGGATATCGTTACTGTGCGCA
+
ABAABFFFFDFFAGDGGGCFEFEF5GEFFGGGGHFFHFHHBGAFEEFEGGEAFGF011FFFHHHHHE3GHHHGGCGGHBGGD5@5GFEHFHHEGGGFF@GHHHH13?3F>/ED<////<//111111>1<----.<000000<..;000000<00000/00000;00;0;00;00;9/;99;0909.//..00;00009C@--..;9/////;:B-..9./////////9////9/:;...../////.-9
@M03495:530:000000000-LYBTV:1:2103:7337:23680 1:N:0:GTGCTCTG+TTCTTCCT
GTCAGCATGTGAGCTTTGGAGTGAAATCTCTTGTCTTAAGGAATAAAGGAAAAAGATTCCGTCGGAGGCTCGGTGCTCTACAGGTTCAACCTTTGTACTCTATTATTGCCTCACATTCCATCTCTTGTGAAAATATATTTGATTGGCTTTTCTGCAGGTTGTTTGCCAGGACTTTCCAAGACCTCCACTAGAAAACACAATAAACTTTTTGGAAGCTGGACAACTATCTTCATTTTTCAGAAACAGTGAAC
+
CCDCCFFFFFFFGGGGGGGGGGHHGHHHHHHHHHHHHHHHHHHHHHHHHHHHHHGGHIHHFHHGGGGGGHHGGGGGHHHHHHHHHHHHHHHHHHHHHHHHHHHHHHHHHHHHHHHHHHDHHHHHHHHHHEGHGGHHHHHHHGHHHHGHHHHHHHGHHHFHHEHHHGHHHHHHHHHHHHHGHHHHHHFHHHGFGFHHHHHGHBGHHGGHHHGGFGHFGHFFGFHEHFFGHHGGGGGGGGGEBFFGGGFGBF9
@M03495:530:000000000-LYBTV:1:2103:19851:23744 1:N:0:GTGCTCTG+TTCTTCCT
GTCAGCATGTGAGCTTTGGACTGGTTTATCAACGGCAAAATATAGATCGGAAGAGCACACGTCTGAACTCCAGTCACGTGCTCTGATCTCGTATGCCGTCTTCTGCTTGAAAAAAAAAAAAGACTTCTCGCATGCAGTCTTAACTTGTTCGTTCAATACAGTGAATAAATCGACCAGGTACAGAGACATAGATGCTGTCGTCGTTGTTTACTGACGATCTCTAGTACAGTGCCCTGCTCACGCACGCTCGA
+
CCCCCFFFFFFFGGGGGGGGGGHHHHHHHHHHHGGGGGHHHHHHHHHHHGGGGHHHHHHHGHHHGHHHHHHHHGHGGGFGHGHHHHGDGHHGGHHHHGDGHGHGHHHHGHHHHHGGGGBB@/?011111?<///1111>11111=11111.</.0000000000000<00;..---..0;0000/://0;0000000;0..9--./9./009000...9.00:00000;0000/0..0000..---9..--
@M03495:530:000000000-LYBTV:1:2103:11155:23773 1:N:0:GTGCTCTG+TTCTTCCT
GTCAGCATGTGAGCTTTGGTCCAGCCTGAGTCCTGGTTTATCAACGGCAAAATATAGATCGGAAGAGCACACGTCTGAACTCCAGTCACGTGCTCTGATCTCGTATGCCGTCTTCTGCTTGAAAAAAAATAATTAAAAATAATATATTTCAACACATCTACTGTGATTGCACAGAGTGCATAGTCCACACTAATCTGTATCTCGGATTCATATCTTTCACCATATATTCGAGTGAAATCGTACTTGATTTG
+
CCCCCFFFFFFFGGGGGGGGGGHHHGHHHHHHHHHHHHHHHHHHHGGGGGHHHHHHHHHHHGGGGHHHHHHHGHHHGHHHHHHHHHHHHGHHHGHHHHG4GHHGGHHHHGGGHGHHHHHHHGEHHHGGG0DF22@22>2022>D22DF111111//111111=?111=1>11101011111000=0000.//00000000<C0...=:0;;000;;0:0000000000;;9/0.000009:...09000;9
@M03495:530:000000000-LYBTV:1:2103:25027:23777 1:N:0:GTGCTCTG+TTCTTCCT
GTCAGCATGTGAGCTTTGGTCCAGCCTGAGTCCCTGGTTTATCAACGGCAAAATATAGATCGGAAGAGCACACGTCTGAACTCCAGTCACGTGCTCTGATCTCGTATGCCGTCTTCTGCTTGAAAAAAAAAAAGAAGCTAGAGTAGTGCAGAGGGGTAAGGAAGTGTACGTGACACGTTTCGATGCACTGATATACCTGAAGAACCGTAGTTACGTCGCCTGTCTTATTAACGAGTGCGCTCGCGCAAGTT
+
ABBCCFFFFFFFGGGGGGGGGGGHHGFGGHHHHHGHHHHHHHHHHHGCGGGHHHHHHHHHHHGGGGHHHHHHHGHHHGHHHHHHGHHHHHGHHHGGHHHDDGHHFFHHHHGGGFGHHHGHHHFCHHHGGB<//?/0011?1<1>111<1111...-../000/.0<000;//..;0.../0..00.:00;0;BC00;C0/000//.-...:000./.--...0000000000.9..:0---.-------0:
@M03495:530:000000000-LYBTV:1:2103:23590:23791 1:N:0:GTGCTCTG+TTCTTCCT
GTCAGCATGTGAGCTTTGGAGTGAAATCTCTTGTCTTAAGGAATAAAGGAAAAAGATTCCGTCGGAGGCTCGGTGCTCTACAGGTTCAACCTTTGTACTCTATTATTGCCTCACATTCCATCTCTTGTGAAAATATATTTGATTGGCTTTTCTGCAGGTTGTTTGCCAGGACTTTCCAAGACCTCCACTAGAAAACACAATAAACTTTTTGGAAGCTGGACAACTATCTTCATTTTTCAGAAACAGTGAAC
+
CBCCCFFFFFFFGGGGGGGGGGHHHHHHHHHHHHHHHHHHHHHHHHHHHHHHHHGGHHIIHHHGGGGGGHHGGGGGHHHHHHHHHHHHHHHHHHHHHHHHHHHHHHHHHHHGHHHHHHHHHHHHHHHHH4GHHHHHHHHHHHHHHAFHHHGHHHHHHHHHHBGHHHGHEGHGHHHHHGHEHHHHHHCGHHHDHHFFGHHAHHHHHHHHFHFGB;CGHHHHHGHHHHHHHHGGGGGGGGGFFGEFGGGGGG0
@M03495:530:000000000-LYBTV:1:2103:23322:23813 1:N:0:GTGCTCTG+TTCTTCCT
GTCAGCATGTGAGCTTTGGAATTAGTAAATTCGTTACGACAGAAGGAGCAAGATAACGACCACAGGGAGGGTGGTTTATCAACGGCAAAATATAGATCGGAAGAGCACACGTCTGAACTCCAGTCACGTGCTCTGATCTCGTATGCCGTCTTCTGCTTGAAAAAAAAAAAGAAGGGTGACAAACAAGGTTGTAAGGAAGGTGGTTCAGTGTGTGTCGAGTCTTGATAGTGCAGGATTTGCTGATCTATGTG
+
BBABBFFFFFFFFGGGGGGGGGHHFGHHHHHHGEGHGGDEGGHHHHHHHHHHHHHHHGGGEEHHGHGFGGGEFGGGFGHHHHHFGGGGHHHHHHHHHHEGGGGHGHHHHFGHEHGGHHHHHHHHHGFGHGHEHHHH21FGHEFHHGHGGGHFHGHHHHGC<=0<-<C::9...9.....000/9../.09/.000/0/..9;.;.///////..9/..-/./////99///9/../////;9////;//9/
@M03495:530:000000000-LYBTV:1:2103:8601:23818 1:N:0:GTGCTCTG+TTCTTCCT
GTCAGCATGTGAGCTTTTGAGGGCAAGAAGTGGTTGTGACATTGCTATGGCAGCTAGAGCCATGGTTTATCAACGGCAAAATATAGATCGGAAGAGCACACGTCTGAACTCCAGTCACGTGCTCTGATCTCGTATGCCGTCTTCTGCTTGAAAAAAAAAAAGAAACAATAAACGATATGATTTACTCAGTACCTGTAGAACATTTAAGCGAAACAATAACGACTCTACTGCCAAACTTACGACAACGTGAA
+
DDDDDFFFFFFFGGGGGGGGGGGGGGGHHHGGHHGGGGHHHHHHHHHHHHHHGGHHHHHHHHHHHGGHHHHHHHGGGGGHHHHHHGHHHGGGGGHHHHHHHGHHHGHHHHHHHHHHHHGHHHGGHGHFDDFGFGHHHHGGGGGHHGGHHHHHFHHGCE@-<...<//.00<00....-000000000000000000000:0/0000000-.---/.<000..-..<00000/00/.0000...--.-....
@M03495:530:000000000-LYBTV:1:2103:6460:23865 1:N:0:GTGCTCTG+TTCTTCCT
GTCAGCATGTGAGCTTTGGAGTGAAATCTCTTGTCTTAAGGAATAAAGGAAAAAGATTCCGTCGGAGGCTCGGTGCTCTACAGGTTCAACCTTTGTACTCTATTATTGCCTCACATTCCATCTCTTGTGAAAATATATTTGATTGGCTTTTCTGCAGGTTGTTTGCCAGGACTTTCCAAGACCTCCACTAGAAAACACAATAAACTTTTTGGAAGCTGGACAACTATCTTCATTTTTCAGAAACAGTGAAC
+
CCCCCFFFFFFFGGGGGGGGGGHGHHHHGGHHHHHHHHGHGHHHHHHHHHHHHHGGFHGHHHHGGGGGGHHGGEFGHHHHHHHHHHHHHHHHHHHFGHHHHHHHHGHHHFHHHHGHHHHHHHHHHHHHHHHHFGHHHHHHHHHHHHHGHHHHHHHGHHAG2?FGHHEHHHHHHHHGHHGHFHHHHGHHHGHB1FGHHGH.GFHHGHFHGHGFHGHEFHHHHHHGHGHHHHGGGGFGGGGGFBFFFGCBBF0
@M03495:530:000000000-LYBTV:1:2103:8086:23872 1:N:0:GTGCTCTG+TTCTTCCT
GTCAGCATGTGAGCTTTGGAGTGAAATCTCTTGTCTTAAGGAATAAAGGAAAAAGATTCCGTCGGAGGCTCGGTGCTCTACAGGTTCAACCTTTGTACTCTATTATTGCCTCACATTCCATCTCTTGTGAAAATATATTTGATTGGCTTTTCTGCAGGTTGTTTGCCAGGACTTTCCAAGACCTCCACTAGAAAACACAATAAACTTTTTGGAAGCTGGACAACTATCTTCATTTTTCAGAAACAGTGAAC
+
CCCCCFFFFFFFGGGGGGGGGGHHHHHHHHHHHHHHHHHHHGHHHHHHHHHHHHGGHIHHHHHGGGGFGHHGGEGGHHHHHHHHHHHHHHHHHHHGHHHHHHHHHHHGHHHHHHGGHHFHHHHHHHHHH4FGGFHHHHHHHFHHHFHHHGHHEHHHHHHHHAGHHHHGHGHHHHHHHH1GFHGHHHFHHHGBGHFHHGHGEFGDDHHHHHGGFFHHFGGFEGHEFFHGHHGGGFFGFGGGFBFBFFFGBF0
@M03495:530:000000000-LYBTV:1:2103:20131:23882 1:N:0:GTGCTCTG+TTCTTCCT
GTCAGCATGTGAGCTTTGATTTTTTTTTCAGGATTAGCTGGTTTATCAACGGCAAAATATAGATCGGAAGAGCACACGTCTGAACTCCAGTCACGTGCTCTGATCTCGTATGCCGTCTTCTGCTTGAAAAAAAAAAAAAAAAAACAGAACTGGATGGACGAACTGAGTGATAGTGAGTAAAATTGGTTACTACCAGACAAGCGCACTATAGTTTTGATAACGTTTATGATATGTCTCATTGATCACATGAA
+
BBCCCFFFFFFFGGGGGGGGGGHHGGGGHHHHHHHHHHHHHGHHHHHHHHGGGGGHHHHHHHHHHHGGEGHHHHHHHGHGHGHHGHHHHHHHHHGHHGGHHGHF4GHHGEHHFHGGGHGHHGGHHHHHH2F@@/A@-<<-----:.//0/00//0:./0----.00:000;00:0000000000000.00:00/00..:/...--:-0;000000.:0000.//:.0;000000:000:000000/0;000
@M03495:530:000000000-LYBTV:1:2103:10753:23890 1:N:0:GTGCTCTG+TTCTTCCT
GTCAGCATGTGAGCTTTGGAGTGAAATCTCTTGTCTTAAGGAATAAAGGAAAAAGATTCCGTCGGAGGCTCGGTGCTCTACAGGTTCAACCTTTGTACTCTATTATTGCCTCACATTCCATCTCTTGTGAAAATATATTTGATTGGCTTTTCTGCAGGTTGTTTGCCAGGACTTTCCAAGACCTCCACTAGAAAACACAATAAACTTTTTGGAAGCTGGACAACTATCTTCATTTTTCAGAAACAGTGAAC
+
CCCCCFFFFFFBGGGGGGGGGGHHHHHHHHHHHHHHHHHHHHHHHHHHHHHHHHGGHIIIHIHGGGGGGHHGGEGGHHHHHHHGHHHHHHHHHHHHHHHHHHHHGHHHHHHHHHHHHHHHHHHHHHHHH4FHHHHHHHHGHHHHHHHHHHHHHGHFGGGHFEGHFHHHHEHHHHHHHHHHFHHHHHHGFGF1DDFHFHEEDGGBGHHHHHGGFHFHGFHHHHFAHHHHGHBBGFFFGGGGF00CFECFFF0
@M03495:530:000000000-LYBTV:1:2103:8816:23892 1:N:0:GTGCTCTG+TTCTTCCT
GTCAGCATGTGAGCTTTGGTCCAGCCTGAGTCCTCTGGTTTATCAACGGCAAAATATAGATCGGAAGAGCACACGTCTGAACTCCAGTCACGTGCTCTGATCTCGTATGCCGTCTTCTGCTTGAAAAAAAAAAAAACAAAGATAAACAGACAAGAAGCTGTGGACGTAATCTGTTCTACAGAACTTTGCAACAGTATGTAATCGAGTGGACATGGGAAGTACTCGAGCATGACAGGACAAGATGAGTGGCG
+
CCCBBFFFFFFFGGGGGGGGGGHHHGHHHHHHHHHHHHGGHHHHHHHGGGGGHHHHHHHHHHHGGGGHHHHHHHGHHHGHHHHHHHHHHHHGHHHGHHHHHBGHHGGHHHHGGGHGHHHGHHHHHHGHCBFF/A@-...000111111<<.//./</0<<0//00-...:00000;:000:00/00000000./00;000000...;..00000/./0.:0000.9..-0:0000.../..;000000..-
@M03495:530:000000000-LYBTV:1:2103:16905:23908 1:N:0:GTGCTCTG+TTCTTCCT
GTCAGCATGTGAGCTTTGGAGTGAAATCTCTTGTCTTAAGGAATAAAGGAAAAAGATTCCGTCGGAGGCTCGGTGCTCTACAGGTTCAACCTTTGTACTCTATTATTGCCTCACATTCCATCTCTTGTGAAAATATATTTGATTGGCTTTTCTGCAGGTTGTTTGCCAGGACTTTCCAAGACCTCCACTAGAAAACACAATAAACTTTTTGGAAGCTGGACAACTATCTTCATTTTTCAGAAACAGTGAAC
+
BBBBBFFFFFFFGGGGGGGGGGHHHHHHHHHHHHHHHHHHHHHHFHHHHHHHHHGGHHHHHHHGGGGGGHHGGFGGHHHHHHHHHHHHHHHHHHHHHHHHHHHHHHHHHHHHHGHHHHHHHHHHHHHHHFHHGGHHHHHHHFHHFFHHHHHHHHHHHFGHHCGHGHHHEHHHHHHHHHHHGHHHHHHHHHHFHHHHHHG.DHFFGHHHHHFFB;CECCGFHFHHFHHHHHGGGGGGGFGGFGFGGGGFGF0
@M03495:530:000000000-LYBTV:1:2103:15425:23911 1:N:0:GTGCTCTG+TTCCTCCT
GTCAGCATGTGAGCTTTGGAGTGAAATCTCTTGTCTTAAGGAATAAAGGAAAAAGATTCCGTCGGAGGCTCGGTGCTCTACAGGTTCAACCTTTGTACTCTATTATTGCCTCACATTCCATCTCTTGTGAAAATATATTTGATTGGCTTTTCTGCAGGTTGTTTGCCAGGACTTTCCAAGACCTCCACTAGAAAACACAATAAACTTTTTGGAAGCTGGACAACTATCTTCATTTTTCAGAAACAGTGAAC
+
DDDDDFFFFFFFGGGGGGGGGGHHHHHHHHHHHHHHHHHHHHHHHHHHHHHHHHGGHIHIHHHGFGGGGHHGGEGGHHHHHHGHHHHHHHHGHHHHHHHHHHHHHHHHHHHHHHHHHHHGHHHHGHHHHE4FGGHHHHHHHHHHHHHHHHHHHHHHEHHHG?GHHHHHGHHHHHHHHGGHGHHFFEHHHGHFHFHFHGGCGHGHHHGHHGGGHBHHGHHHHGHHHHHHGHGGGGGGGGGGGFGGGGBFEF0
@M03495:530:000000000-LYBTV:1:2103:14252:23914 1:N:0:GTGCTCTG+TTCTTCCT
GTCAGCATGTGAGCTTTGGAATTAGTAAATTCGTTGACGACAGAAGGAGCAAGATAACGACCACAGGGAGGGTGGTTTATCAACGGCAAAATATAGATCGGAAGAGCACACGTCTGAACTCCAGTCACGTGCTCTGATCTCGTATGCCGTCTTCTGCTTGAAAAAAAAAAAACAAATGTTGGAGGTATGAGTGGCAAGATTAAGGTACAACAACTACGAGTATAACTACATAGAATATGCCACTTGATACA
+
EEEEEFFFFFFFGGGGGGGGGGHHHHHHHHHHGGHHHHGGGGGHHHHHHHHHHHHHHHGGGGGHHHHGGGGGFFGGGHHHHHHHGGGGGHHHHHHHHHHHGGGGHHHHHHHGHHHGHHHHHHHHHHHHG=GHGHHHHHBGHHGGHHHHGEGHGHHHGHHG0==DGGGF@?--....11:11.0/.<0:011109./0./0111:01:1110...00:...<.:1111100<11111111100001001111
@M03495:530:000000000-LYBTV:1:2103:23472:23965 1:N:0:GTGCTCTG+TTCTTCCT
GTCAGCATGTGAGCTTTGGTCCAGCCTGAGTCCTCTGGTTTATCAACGGCAAAATATAGATCGGAAGAGCACACGTCTGAACTCCAGTCACGTGCTCTGATCTCGTATGCCGTCTTCTGCTTGAAAAAAAAAAAAATACCGAAGTATGTGTATAGTAACTGAACTGATAAATAGGCGTGATCCTATGTCAGTAGACATGCTCTATCTAGATGAACATGATAAGTGAAGCGATGTTGGCTAGAGCTCGACAA
+
CCCCCFFFFFFFGGGGGGGGGGHHHGHHHHHHHHHHHHFGHHHHHHHGGGGGHHHHHHHHHHHGGGGHHHHHHHGHHHGHHHHHHHHHHHHGHHHGHHHHHFGHHGGHHHHGGGHGHHHGHHHGGHGHGCBDD//-0111..--.0000000000000000<00000:00:00000-.-./000000;000;=0000;0000;00000000900000900000;;090099...09.000.00090.--.-
@M03495:530:000000000-LYBTV:1:2103:13643:23971 1:N:0:GTGCTCTG+TTCTTCCT
GTCAGCATGTGAGCTTTGGAGTGAAATCTCTTGTCTTAAGGAATAAAGGAAAAAGATTCCGTCGGAGGCTCGGTGCTCTACAGGTTCAACCTTTGTACTCTATTATTGCCTCACATTCCATCTCTTGTGAAAATATATTTGATTGGCTTTTCTGCAGGTTGTTTGCCAGGACTTTCCAAGACCTCCACTAGAAAACACAATAAACTTTTTGGAAGCTGGACAACTATCTTCATTTTTCAGAAACAGTGAAC
+
BACCCFFFFFFFGGGGGGGGGGGHHHHHHHHHHHHHHHHHHHHHHHHHHHHHHHGGHHHIHHHGGGGGGHHGGEGGHHHHHHHHHHHHHHHHHHHHHHHHHHHHHHHHFFHHHHHHHHHHHHHHHHHHHGHHHGHHHHHHHFHHHHHHHHHHHHFFHHHHHAFHHHHHHHHGFHHHGHHHEHHFHGFHHGHBGFHHGHGEHHFFHHHHHHGGG0:CCF;CGFHEFFHGFHFGGBCFGGGGBFGGFB9FFB0
@M03495:530:000000000-LYBTV:1:2103:9429:23982 1:N:0:GTGCTCTG+TTCTTCCT
GTCAGCATGTGAGCTTTGGTTTATCAACGGCAAAATATAGATCGGAAGAGCACACGTCTGAACTCCAGTCACGTGCTCTGATCTCGTATGCCGTCTTCTGCTTGAAAAAAAAAAAAAACGACAAACGTATGCCCGTGGGAAAGGGTAGAGAAGTAAAACGGAGCGATGCTCGAAGCGGAGAAACGTCTTGAGCTGAAGTGCAAGGAATGATACAAATCTACGGATGCGCTGTGTGAGATGATCGTCGTAGC
+
BBBBCFFFFFFFGGGGGGGGGGHHHHHHGGGGGHHHHHHHHHHHGGGGHEHHHHHGHHHGHHHGHHHHHHHHGGHHGHHHHB5@GHFGHHHHGGGHGFHHGHHHGGHGGF/E/@////?////-0..>>10110.-.-<.0....:/.000::000000-:..---...009-/.;-9---.0/::./.00000000000;000../00000000000:00...9-/-.9-:/:.00000000./.:-.;.
@M03495:530:000000000-LYBTV:1:2103:16966:24003 1:N:0:GTGCTCTG+TTCTTCCT
GTCAGCATGTGAGCTTTGGAGTGAAATCTCTTGTCTTAAGGAATAAAGGAAAAAGATTCCGTCGGAGGCTCGGTGCTCTACAGGTTCAACCTTTGTACTCTATTATTGCCTCACATTCCATCTCTTGTGAAAATATATTTGATTGGCTTTTCTGCAGGTTGTTTGCCAGGACTTTCCAAGACCTCCACTAGAAAACACAATAAACTTTTTGGAAGCTGGACAACTATCTTCATTTTTCAGAAACAGTGAAC
+
BACCCFFFFFFFGGGGGGFGGGHHHHHHHHHHHHHHHHHHHHHHHHHHHHHHHHGGHHHHHHHGGGGGGHHGGGGGHHHHHHHHHHHHHHGHHHHHHHHHHHHHHHHHHHHHHHHHHHHHHHHHHHHHGBGHHHHHHHHHHHHHGFHHHGHHGHHHHHHHGEGHHHHHHGHHHHHHHHHGGHHGHHHHHHHBBGHHHHHGHBDDGHHHHHGGHFHHGHF.GHHHHHHHHHGGGGGGGGFGFEBFGGGG0C0
@M03495:530:000000000-LYBTV:1:2103:23450:24004 1:N:0:GTGCTCTG+TTCTTCCT
GTCAGCATGTGAGCTTTGGAGTGAAATCTCTTGTCTTAAGGAATAAAGGAAAAAGATTCCGTCGGAGGCTCGGTGCTCTACAGGTTCAACCTTTGTACTCTATTATTGCCTCACATTCCATCTCTTGTGAAAATATATTTGATTGGCTTTTCTGCAGGTTGTTTGCCAGGACTTTCCAAGACCTCCACTAGAACACACAATAAACTTTTTGGAAGGTGGACAACTATCTTCATTTTTCAGAAACAGTGAAC
+
BABBAFFFFFFFGGFFGF4CFFGHFHEHHCGHFHFHHBGBGHHHHHBGHHHFHFEGHHHHFGGEEGCEDHHGCEEEDGGHHHHHHF3FFHHHFHGHFFFHGFFGFHHGFFGFHHHHHFFGHFG3GHGHH4GFHBGHHFFGGHFHGCGCGHHHHGFBCFH@@CEGHHFHHFHCGFFHHFGFGHEH1.0<GHG1F1>CGD<.<GG0GG0DG0@?C;C.;:EGGCGEHH0;90FFFGGG;/;0;0;/F/00099
@M03495:530:000000000-LYBTV:1:2103:19415:24007 1:N:0:GTGCTCTG+TTCTTCCT
GTCAGCATGTGAGCTTTGGTCCAGCCTGAGTCCTCTGGTTTATCAACGGCAAAATATAGATCGGAAGAGCACACGTCTGAACTCCAGTCACGTGCTCTGATCTCGTATGCCGTCTTCTGCTTGAAAAAAAAAAAAAAAACTAAAAAGATAAATAACAAAAGTCTCTCGAGAATACAGAGGAGACTCATACTTACATACGTGCAAGTCTCTGTAGCTGTGAGCTGCTCTTGAACCTAGTGACATGCATATGT
+
DDDDCFFFFFFFGGGGGGGGGGHHHGHHHHHHHHHHHHGHHHHHHHHGGGGGHHHHHHHHGHHGGGGGHHHHHHGHHHGHHHHHHHHHHHHGHHHGHHHHHBGHHGFHHHHGEEHGGHFHHHHGHHFGF/@D>/><><-.<<0000..00000;0000../:0000<.0.;.000090/...:.00000000000000:0/..;0;000090909900/000000;0000000./0000000000000000
@M03495:530:000000000-LYBTV:1:2103:23233:24015 1:N:0:GTGCTCTG+TTCTTCCT
GTCAGCATGTGAGCTTTGGTTTATCAACGGCAAAATATAGATCGGAAGAGCACACGTCTGAACTCCAGTCACGTGCTCTGATCTCGTATGCCGTCTTCTGCTTGAAAAAAAAAAAAACAAAGAAAACCAGTATACGCATATACAGAATACACAGTAGGTAGATCTTGGGAATGACTAGTTCTACCTACTCAGTCGTAGCGTTAGAACACCAGAGTCTCTAGGTGTCAGTGTCGAGTAGTGACAGTAGTTCA
+
CCCCDFFFFFFFGGGGGGGGGGHHHHHHGGGGGHHHHHHHHHHHGGGGHHHHHHHGGHHGEHHGHHHHHHHHGHHHGHHHHG5GGHGGFHHHGGGGGHHHHHHGFHHHHGGGGCD<////01101=1?//11=110.>.<1111=<0000000.<000=000000000..0/000000000000000/00:000.9...-<...000//9....0000000000000<:000.<-0.0</0000<<F0000
@M03495:530:000000000-LYBTV:1:2103:12408:24031 1:N:0:GTGCTCTG+TTCTTCCT
GTCAGCATGTGAGCTTTGGAGTGAAATCTCTTGTCTTAAGGAATAAAGGAAAAAGATTCCGTCGGAGGCTCGGTGCTCTACAGGTTCAACCTTTGTACTCTATTATTGCCTCACATTCCATCTCTTGTGAAAATATATTTGATTGGCTTTTCTGCAGGTTGTTTGCCAGGACTTTCCAAGACCTCCACTAGAAAACACAATAAACTTTTTGGAAGCTGGACAACTATCTTCATTTTTCAGAAACAGTGAAC
+
CBCCCFFFFFFFGGGGGGGGGGHHHHHHHHHHHHGHHHHHHHGHHHGHGHHHHHGGGHHHHIHGGGGGGGHGGEEGHHHHHHHHHHGHHHHGHHHHHHGHHHHHHHHGHHHHHHHHHHHFHHGHHHHHH4GFFGHHHHHHHHHHHHHHHHHHHHHHHHGHHBGHHHGHHHHHHHHHFHHHGHFFHHHHHGHBGHFHGFHEGDGHFHFGHHGGHGFEGHBHF:CEHHHHGHGGGGFGGGGGFFGGGFGFFG0
@M03495:530:000000000-LYBTV:1:2103:16963:24070 1:N:0:GTGCTCTG+TTCTTCCT
GTCAGCATGTGAGCTTTGGTCCAGCCTGAGTCCTGGTTTATCAACGGCAAAATATAGATCGGAAGAGCACACGTCTGAACTCCAGTCACGTGCTCTGATCTCGTATGCCGTCTTCTGCTTGAAAAAAAACAATAAAATAGAGATAAGCAATCAAGAGTTGGTTTACCAGTATAGTAGTTCATGACCATGCGACCTGAATTGCTCTGTCTTCAGTAGCTATCACAACTGCTTCTTACGCACTTCTCGTGAAA
+
BBBBBFFFFFFFGGGGGGGGGGHHHGHHHHHHHHFHHHHHHHGHGGGGFGGHHHHHHGHHHGDG?GHHHHHHGHHHFGFHHHHHHHHHHGHHHGHHGGG4FFFCFHHHGGEGHGHHHHGHH0BGHF@DD//<22222222@2222?111011111101??1..01=1<11=111110000=000///00/..--://00000000000000009000009/;090.//9;00;0;0...--////..././
@M03495:530:000000000-LYBTV:1:2103:20938:24091 1:N:0:GTGCTCTG+TTCTTCCT
GTCAGCATGTGAGCTTTGGAGTGAAATCTCTTGTCTTAAGGAATAAAGGAAAAAGATTCCGTCGGAGGCTCGGTGCTCTACAGGTTCAACCTTTGTACTCTATTATTGCCTCACATTCCATCTCTTGTGAAAATATATTTGATTGGCTTTTCTGCAGGTTGTTTGCCAGGACTTTCCAAGACCTCCACTAGAAAACACAATAAACTTTTTGGAAGCTGGACAACTATCTTCATTTTTCAGAAACAGTGAAC
+
CCCCCFFFFFFFGGGGGGGGGGHHHHHHHHHHHHHHHHHHHHHHHHHHHHHHHHGGHHIHHHHGGGGGGHHGGEFGHHHHHHHFHHHHHHHHHHHHHHHHHHHHHHHHHHHHHHHGHHHHHHHHHHHHHFHHHHHHHHHHHFHHHHGHHHHHFHGHHHHHHCGHHHHHHHHHHHHGHHHHFHFHHHHHHHHEHHHHHGHCHHFGHHHHHHGGHFF.CCCGHHHGHHHHHHGFGGGGGGGFFGGFGFFBBF0
@M03495:530:000000000-LYBTV:1:2103:14059:24105 1:N:0:GTGCTCTG+TTCTTCCT
GTCAGCATGTGAGCTTTGGACTCCTGACTGGTTTATCAACGGCAAAATATAGATCGGAAGAGCACACGTCTGAACTCCAGTCACGTGCTCTGATCTCGTATGCCGTCTTCTGCTTGAAAAAAAAAAAAAGTATCAGCATCATTAGAAGAGCTATACACTGGGCATGGTAAAAAAAAACTGTAGTAATTAATTCCTAGATCAATTCAGCGCATCAATATAATTATATCTAAACAATATACAAGTGGGACACT
+
CDDEEFFFFFFFGGGGGGGGGGHHHHHHHHHHHHHHHHHHGGGGGHHHHHHHHHHHGGGGHHHHHHHGHHHGGHHHHHHHHHHHGHHHGHHHGH4FHHFGHHHHGGGHGHHHHHHHGHHHGGGGGF/>//1=111111111111111110010=111<<0/..<<.<1:1110----.0111111111<111:111101:0011<111.--9-0011111<111111111101.<11111001:0..<..0
@M03495:530:000000000-LYBTV:1:2103:14064:24151 1:N:0:GTGCTCTG+TTCTTCCT
GTCAGCATGTGAGCTTTGGAGTGAAATCTCTTGTCTTAAGGAATAAAGGAAAAAGATTCCGTCGGAGGCTCGGTGCTCTACAGGTTCAACCTTTGTACTCTATTATTGCCTCACATTCCATCTCTTGTGAAAATATATTTGATTGGCTTTTCTGCAGGTTGTTTGCCAGGACTTTCCAAGACCTCCACTAGAAAACACAATAAACTTTTTGGAAGCTGGACAACTATCTTCATTTTTCAGAAACAGTGAAC
+
CCCCDFFFFFFFGGGGGGGGGGHHHHHHHHHHHHHHHHHHHHHGHHHHHHHHHHGGHIHHHHHGGGGGGHHGGGGGHHHHHHHHHGHHHHHHHHHHHHHHHHHHHHHHHHHHHHHHHHHHHHHHHHHHH?FGHHHHHHHHHGHHHHHHHHHHHHHHGHHHGCGHHHHHGEHHHHHHHHHGHHHHHHHHHHHBFFHHHHHEHHHHHGHHHHGGEHHHGHHHGFHHHHHHHHGGFGGGGFGGGGGGGGGGGG0
@M03495:530:000000000-LYBTV:1:2103:9179:24162 1:N:0:GTGCTCTG+TTCTTCCT
GTCAGCATGTGAGCTTTGGAGTGAAATCTCTTGTCTTAAGGAATAAAGGAAAAAGATTCCGTCGGAGGCTCGGTGCTCTACAGGTTCAACCTTTGTACTCTATTATTGCCTCACATTCCATCTCTTGTGAAAATATATTTGATTGGCTTTTCTGCAGGTTGTTTGCCAGGACTTTCCAAGACCTCCACTAGAAAACACAATAAACTTTTTGGAAGCTGGACAACTATCTTCATTTTTCAGAAACAGTGAAC
+
DDDDDFFFFFFFGGGGGGGGGGHHHHHHHHHHHHHHHHHHHHHHHHHHHHHHHHGGHIHGHIHGGGGGGHHGGEGGFHHHHHHHHHHHHHHHHHHHHHHHHHHHHHHHHHHHHHHHHHHHHHHHHHHHHFHHHHHHHHHHHHHHHHHHHHHHHHFHHHHHHEHHHGHHHGHHHGHHHHHGFHHHHHHHHGGHHGHHGEG<GFGGHHHHHHGGHHHHGHFFHHFEHGHHHGGGGGGGGFGGGBFGGGGGGG0
@M03495:530:000000000-LYBTV:1:2103:10461:24172 1:N:0:GTGCTCTG+TTCTTCCT
GTCAGCATGTGAGCTTTGGAATTAGCTGGTTTATCAACGGCAAAATATAGATCGGAAGAGCACACGTCTGAACTCCAGTCACGTGCTCTGATCTCGTATGCCGTCTTCTGCTTGAAAAAAACAAATAAACACATATATTTGATTGCGTTATCTGCAGACGGTTTGCCAGTACTTACTAAACACTCGCCTAGACACCACACTACCCTCTTTGCCACATGCACAACTCTCTGCATTCTTAAAAAATCGTAACA
+
BBBBBFFFFFFFGGGGGGFGGGHHBAGHHHHFGGHCBCEEGGGFHBHHGFGFFGGGEAAAFCGCFEFFGGGFHHHHC3FGEFFGFGGHDD@G4B4E?EH34BEE@GFBDF44ECCFF3EEF//?0333?230/2?2F2@222@FG2/<?</1<?<1110/?.<.>>1BB1<=>>0<0000/0.</.--;./0;;:...:./=//.0.90000000;0009;0/9;09BB00;;00990;///;9;...../
@M03495:530:000000000-LYBTV:1:2103:10194:24231 1:N:0:GTGCTCTG+TTCTTCCT
GTCAGCATGTGAGCTTTGGAGTGAAATCTCTTGTCTTAAGGAATAAAGGAAAAAGATTCCGTCGGAGGCTCGGTGCTCTACAGGTTCAACCTTTGTACTCTATTATTGCCTCACATTCCATCTCTTGTGAAAATATATTTGATTGGCTTTTCTGCAGGTTGTTTGCCAGGACTTTCCAAGACCTCCACTAGAAAACACAATAAACTTTTTGGAAGCTGGACAACTATCTTCATTTTTCAGAAACAGTGAAC
+
CBCCCFFFFFFFGGGGGGGGGGHHHHHHHHHHHHHHHHHHHHHHHHHHHHHHHHGGHIIIHHHGGGGGGHHGGGGGHHHHHHHHHHHHHHHHHHHHHHHHHHHHHHHHHHHHHHHHHHHHHHHHHHHHHFHHHGHHHHHHHHGHHHHHHHHHHHHHFHHHHBGHHHGHHHHHHHHGHHHGEHGFHHFHHHHBGDGFGFECDFGDGHHHHGGGHHEEGHGFFFHFHHHHEHGGGGGGGGGFFBGGGGFGGG0
@M03495:530:000000000-LYBTV:1:2103:15665:24233 1:N:0:GTGCTCTG+TTCTTCCT
GTCAGCATGTGAGCTTTGGAGGGCAAGAAGTGGTTGTGACATTGCTATGGCAGCTAGAAGATAACGACCACAGGGAGGGTGGTTTATCAACGGCAAAATATAGATCGGAAGAGCACACGTCTGAACTCCAGTCACGTGCTCTGATCTCGTATGCCGTCTTCTGCTTGAAAAAAAAAAAAAAAAATAAAGCAATATCAGTGAGTAGATATAATATTCATGATGACACGATGTATTAGAATCACTATGACTCA
+
EEEEEFFFFFFFGGGGGGGGGGGGGGGHHHHHHGGGGGHHHHHHHHHHHHHHGGHHHHHHHHHHHGGGGGHHHHGGGGGEFGGGHHHHHHHGGGGGHHHHHHHHHHHGGGGHHHHHHHGHHHGHHHGHHBGHHHHGHHHGHHHHHFHHHGGHHHHGGGHG<=DDHHGHHHHHG@AA-9-<-<<-.011110/0<11111110111:111111111<111111100:.-..<111111111101111:1:10
@M03495:530:000000000-LYBTV:1:2103:6213:24236 1:N:0:GTGCTCTG+TTCTTCCT
GTCAGCATGTGAGCTTTGGTTTATCAACGGCAAAATATAGATCGGAAGAGCACACGTCTGAACTCCAGTCACGTGCTCTGATCTCGTATGCCGTCTTCTGCTTGAAAAAAAAATAAATAGACTCGTCCCGCGTGCGGTAAAACCTGAACCTAACATCATTCATGCTCACATGTCTATCTTACTCACCGTTGCTCTGCTCACGCCTCTTTCTATGTCTTACCCCGACGTGAGCCAGTGCGAGATTCTCCTCA
+
A>>A>F1FBBFFGGGCFC1FGFFHHFFG?CCGEEAF1GEBDGHFGCEGHHEHHFFGBFHG1FCD1FG12AEGA>C/CBGG1@1DFB?EGHG1>ECHFD2FGD@G0@>1BEE/<0BB1221>111?0?///////?<<.>.11<.00/0/.//</G00<000=0;00000:0:;;0000<000000;..9.;:0090900;9A..:.;000;090;;0000//:;-------///9///-----/9;/;/-/
@M03495:530:000000000-LYBTV:1:2103:17537:24271 1:N:0:GTGCTCTG+TTCTTCCT
GTCAGCATGTGAGCTTTGGAGACTGGTTTATCAACGGCAAAATATAGATCGGAAGAGCACACGTCTGAACTCCAGTCACGTGCTCTGATCTCGTATGCCGTCTTCTGCTTGAAAAAAAAAAAAAAAAATCAGTCTGGAAGCTCGTACTGCTTAGATGTAGGTGATATAGTGACTGAGTATAGTTACTATATGAGATGCTATGCTATAGTACAGAGGTCTGCTATACAGATAGCATACAGAACGATGTCACC
+
BBCCCFFFFFFFGGGGGGGGGGGHHHHHHHHHHHHGGGGGHHHHHHHHHHHGGGGHHHHHHHGHHHGHHHHGHHHHHHHGHHHGHHHHH4FGHGGHGHHGFGHGHHHHHHHFHHHHFGDDCB///---00000000/00/.00.:...0000000000:00000000000000000000;C00;00000000000000000BF00000090000/.0/0/0:000000000000:00000099....0000
@M03495:530:000000000-LYBTV:1:2103:6053:24274 1:N:0:GTGCTCTG+TTCTTCCT
GTCAGCATGTGAGCTTTGGTCCAGCCTGAGTCCTGGTTTATCAACGGCAAAATATAGATCGGAAGAGCACACGTCTGAACTCCAGTCACGTGCTCTGATCTCGTATGCCGTCTTCTGCTTGAAAAAAAAAAACAACCAATATCACTGCGATTCTGATGTCGTATGGATAAAGGACAGTTGCCGTTAGTGTCGTAGTCAGACGAATGCTCACACATGTGACAGTACTATGCTGATTATAGATATACATATCC
+
CCDCCFFFFFFFGGGGGGGGGGHHHGHHHHHHHHHHHHHHHHHHHGGGGGHHHHHHHHHHHEGGGHHHHHHHGHHHGHHHHHHHHHHHHGHHHGHHHHHFHHHFFGHHHGGGHGHHGHHHHHHHHHGGGB><////?/?11111111<.-..111000=0...<//00000=0/./.0000<-....:<<:....900<00--9900<00000.0000<000<00:0<0<000000<00000000000000
@M03495:530:000000000-LYBTV:1:2103:15389:24276 1:N:0:GTGCTCTG+TTCTTCCT
GTCAGCATGTGAGCTTTGGAATTAGTAAATTCGTTGACGACAGAAGGAGCAAGATAACGACCACAGGGAGGGTGGTTTATCAACGGCAAAATATAGATCGGAAGAGCACACGTCTGAACTCCAGTCACGTGCTCTGATCTCGTATGCCGTCTTCTGCTTGAAAAAAAAAAAAAAAGATGGAAATATATACATTTATATAGTTTCTAAGTCATAATGTAATGACAAGTAGTAAGAGTACATGCGCATGTCAT
+
CDEDEFFFFFFFGGGGGGGGGGHHHHHHHHHHGGHHGHGGGGGHHHHHHHHHHHHHHHGGGGGHHHHGGGGGEGGGGHHHHHHHGGGGGHHHHHHHGHHHGGGGHHHHHHHGHHHGHHHGHHHHHHHHGFHGGHHHHFBHHHGGHHHHGGGHGHHHHHHG0<=GGFFG@@<<---.901:/0<0111111111111111111111111111<1111<<111<001.<111<11B0111:110.<-..<111
@M03495:530:000000000-LYBTV:1:2103:19389:24278 1:N:0:GTGCTCTG+TTCTTCCT
GTCAGCATGTGAGCTTTGGAATTAGCTGGTTTATCAACGGCAAAATATAGATCGGAAGAGCACACGTCTGAACTCCAGTCACGTGCTCTGATCTCGTATGCCGTCTTCTGCTTGAAAAAAAAAAAAAAATAATCTTAATTCATATATTCAACACTATACAATGTGCTTCGTCTCTATGACTTCTTCCTTTTTCTTCTGCTACCTTATTAAGTCTAGCATTCAGTGTCATGCCACATCATACAAGTATGTAC
+
BCCCCFFFFFFFGGGGGGGGGGHHHHHHHHHHHHHHHHGGGGGHHHHHHHHHHHGGGGHHHHHHGGHHHGHHHHHHHHHHHHGHGHGGHHHG4FHHGGHHHHGEGHGHHFHHHHHHFHHEGG@@<<</>>11<<11>11=1>10<=D000000<0<<0<<C0::00<00-:../0:0000000000000009;;9000;000900000000000000000;000;;00;00000.00:000000900;000
@M03495:530:000000000-LYBTV:1:2103:9413:24306 1:N:0:GTGCTCTG+TTCTTCCT
GTCAGCATGTGAGCTTTGGTCCAGCCTGAGTCCTGGTTTATCAACGGCAAAATATAGATCGGAAGAGCACACGTCTGAACTCCAGTCACGTGCTCTGATCTCGTATGCCGTCTTCTGCTTGAAAAAAAAAAAACAACATATTTCGATTACAATTTTTCTTCTCTACAGTATCCGTCGTGGAGCAGTAATAGCACGTGTCCTTATTATATAGCTCGCAACACTCTCTCACCTAGACTACATCGAAACCGAAT
+
BBBBBFFFFFFFGGGGGGGGGGHHHGHHHHHHHHHHHHGHHHHHHGGCEGHHHHHHHHHHHGGGGHHHHHHHGFGHGGHHHHHGHHHHHGHHHGHHHHHFHHHGGHHHHGGGHGHGHHHHHGHHFHGGC<B/<?///.01111>0.<1.1111<<DB/0000000000<0000.;.--....;./000009000-:.;/0;000;000000000.--99..//9//9//.9//////////.//.-:---.
@M03495:530:000000000-LYBTV:1:2103:18689:24333 1:N:0:GTGCTCTG+TTCTTCCT
GTCAGCATGTGAGCTTTGGAATTAGTAAATTCGTTGACGACAGAAGGAGCAAGATAACGACCACAGGGAGGGTGGTTTATCAACGGCAAAATATAGATCGGAAGAGCACACGTCTGAACTCCAGTCACGTGCTCTGATCTCGTATGCCGTCTTCTGCTTGAAAAAAAAAAAAAACAAAGTCGAAATCGTACAAAGATTCTATCCGAACAGACACAGTACTAGCGGATATTGTAGCGGAACGTAGAGTAGCG
+
DCDDDFFFFFFFGGGGGGGGGGHHHHHHHHHHGHHHHHGGGGGHHHHHHHHHHHHGHHGGGGGHHHHGGGGGEFGFGHHHHHHHGGGGGHHHHHHHHHHHGGGGHHHHHHHGHHHGHHHHGHHHHHHHG@GHGHHHHHBHHHGGHHHHGEGHGHHHHHHG0<=DCEEC@?--<-...</00.....<..<..00//00000<0/...--/<.///.000000/--9-.00<000:-----.....0:000-
@M03495:530:000000000-LYBTV:1:2103:20176:24418 1:N:0:GTGCTCTG+TTCTTCCT
GTCAGCATGTGAGCTTTGGAATTAGCTGGTTTATCAACGGCAAAATATAGATCGGAAGAGCACACGTCTGAACTCCAGTCACGTGCTCTGATCTCGTATGCCGTCTTCTGCTTGAAAAAAAAAAAAACACGAATAAACGTAAATAACGCACTTTTAATTGGTTTCTCCAGAGACCACTACCACGTCCTCAGCGTTAATCGTACCCCAGATCTATAGCTTACTGTACAGCACATACACTACATACACATGAC
+
CCCCCFFFFFFFGGGGGGGGGGHHHHHHHGHHHHHHHHGGGGGHHHHHHGHHHHGGGGHGHHHHHGGHHGHHHHHHHHHHGHGHHGGHHHGH4EGHGGHHHHGGGHGHHHFHHHGHFHGGGCC//////?/<.><111.00>.1000<----<00000:0;0.:00:0=/0://././//;00.....;0//.....00....;/9.../////9///////9/://9//.////////9///9/////9/
@M03495:530:000000000-LYBTV:1:2103:13049:24446 1:N:0:GTGCTCTG+TTCTTCCT
GTCAGCATGTGAGCTTTGGAGTGAAATCTCTTGTCTTAAGGAATAAAGGAAAAAGATTCCGTCGGAGGCTCGGTGCTCTACAGGTTCAACCTTTGTACTCTATTATTGCCTCACATTCCATCTCTTGTGAAAATATATTTGATTGGCTTTTCTGCAGGTTGTTTGCCAGGACTTTCCAAGACCTCCACTAGAAAACACAATAAACTTTTTGGAAGCTGGACAACTATCTTCATTTTTCAGAAACAGTGAAC
+
AAABAFFFFFFBGGGGGGGGGGHGHGHHHHGHFFGHHHFHG3CGHHHGEHHGFAFGFHFGHHHGEFEEGHFGGEFGHEHHHHFGBGFHHHHGHHGFFHHFHHGFBGGGFHHHHHHHHHHHHHGHHHHGC4BE3BFGHHHHHHHGG0BCGFHHHGHHFF@2<?FGHGBFFGCGHCHG1DFH0<CFGHFGHHH1FGFG.GHED<DDGHHHHHGGEF:CCGFEHHHFHHHGBCFGFGGGFFFBFGGFGFBB0B0
@M03495:530:000000000-LYBTV:1:2103:22423:24453 1:N:0:GTGCTCTG+TTCTTCCT
GTCAGCATGTGAGCTTTGGTCCAGCCTGAGTCCCTGGTTTATCAACGGCAAAATATAGATCGGAAGAGCACACGTCTGAACTCCAGTCACGTGCTCTGATCTCGTATGCCGTCTTCTGCTTGAAAAAAAAAAAAAAAATGTGATTAACCAACATGATGCGATAGGGTCTAACGCAACGCAGTATTAATGTATAATCAACAAGAGTGTACAGATAGTGTAGTCGTGCTTAGAGTACTTGTTAGTGAGTCGCT
+
CBCBBFFFFFFFGGGGGGGGGGHHHGHHHHGHHHHHHGHHHHHHHHGGGGGHHHHHHHHHGHGGGGHHHGHHHGHHGGHHHGHHHGHGFHGHHHGHHHHBFGHHGFGHHHGGGHGHHHHHHHHHGHGGG@CDC@--><.00=000000<0.:./:0000-..../.://000;---;-;;-99000000/////////9/.//.//;////9//////B/9/.....9///:/://///9/://////--.
@M03495:530:000000000-LYBTV:1:2103:10418:24459 1:N:0:GTGCTCTG+TTCTTCCT
GTCAGCATGTGAGCTTTGGAATTAGTAAATTCGTTGACGACAGAAGGAGCAAGATAACGACCACAGGGAGGGTGGTTTATCAACGGCAAAATATAGATCGGAAGAGCACACGTCTGAACTCCAGTCACGTGCTCTGATCTCGTATGCCGTCTTCTGCTTGAAAAAAAAAAAACAATACTAACTGAAGAGTATTGAGGTCGTGTTAACTGTGCTAACAGAGCTACTACTGACACAAGTATTGACTATAATGG
+
DDDDDFFFFFFFGGGGGGGGGGHHHHHHHHHHGGHHHHGGGGGHHHHHHHHHHHHHHHGGGGGHHHHGGGGGGGGGGHHHHHHHGGGGGHHHHHHHHHHHGGGGHHHHHHHGHHHGHHHHHHHHHHHHG@FGGHHHHH1FGHGGHHHHGGGHGHHHHHHG>==GGCGG-@999..<0:000:000000.<00<000//:-<...00000<00000/00///000000<00000:..000000000000<<0
@M03495:530:000000000-LYBTV:1:2103:18688:24480 1:N:0:GTGCTCTG+TTCTTCCT
GTCAGCATGTGAGCTTTGGACTCCTGACTGGTTTATCAACGGCAAAATATAGATCGGAAGAGCACACGTCTGAACTCCAGTCACGTGCTCTGATATCGTAAGCCGTCTTCTGCTTAACAAAAAAACATATATCGTATTTGATATTAAGCACAATGAGAGTTAACATTTTAAGAGATAGCAGTGGATCTCAATGTAAATGAATCAGAGTCAGGGTTGCACCTACAGTTGTACACCGATATACGACAGCCCAA
+
?1A1AFFFFFFFGGGFFG1G1GFE11FHBDCFDFHHCHDGCAE/AGHDGFB2GGDCEEEEF00FGFHEBAB/B2BFBFFF2@B1EFGH/1BFDD@GHG000011/E/0FBD11FF211>10B/<///112222/000@2>@22222>11@00011?1111111<1<11111=1101<11>G11010<00000=<00=00000000000000:./.:.00/////00;0;B000:-----00...-------
@M03495:530:000000000-LYBTV:1:2103:20580:24498 1:N:0:GTGCTCTG+TTCTTCCT
GTCAGCATGTGAGCTTTGGAATTAGCTGGTTTATCAACGGCAAAATATAGATCGGAAGAGCACACGTCTGAACTCCAGTCACGTGCTCTGATCTCGTATGCCGTCTTCTGCTTGAAAAAAAAAAAAACATAGAGAAGAAGAATAGTATCGATTCTACGTGACTATACACATATACATTAAGTGATGATAGCCAAATAGAACGACGGATGTACTAGGTAGTGCTCACCACGTGATCGCTCTATGCACGTTAC
+
BBBCDFFFFFFFGGGGGGGGGGHHHHHHHHHHHHHHHHGGGGGHHHHHHHHHHHGGGGHHHHHHHGHHHGHHHHHHHGHHHHGHHHGHHHHHFGHHGGHHHHGGGHGHHGHGHHHHHHHGGGG@<////?1?1111<10<101111111...11=11../.<1111110000<111:11111111:1:11100/:<10110..<-9.<-<11111<110</11110.0.....:1.9.9.111<10..</.
@M03495:530:000000000-LYBTV:1:2103:23968:24504 1:N:0:GTGCTCTG+TTCTTCCT
GTCAGCATGTGAGCTTTGGTCCAGCCTGAGTCCTCTGGTTTATCAACGGCAAAATATAGATCGGAAGAGCACACGTCTGAACTCCAGTCACGTGCTCTGATCTCGTATGCCGTCTTCTGCTTGAAAAAAAAAATACGCCAGCCGCCAAGTACTTGCATAGGCATGGTTTACGATCATTATGTTAGTATTATCAACTCAATACATGCCAAGCCGTAGAATGAGCTCGTAGACTTGGACAGTTGAATGTCGTT
+
BABCCFFFFFFFGGGGGGGGGGHHHGHHHHGHHHHHHHGHHHHHHHHGGGGGHHHHHHHHHHHGGGGGHHHHHHGHHHGHHHHHHHHHHHHGHHHGHHGHBDGFHFGGHFHGGGGGHHGHHHFFFH?FFD<C/0>1///////-----.=00==00000<0000..;:.00...:.0;:;0;000000;00009/00000900000000...-.;..000:0000.-...0000000:.000;00000...
@M03495:530:000000000-LYBTV:1:2103:20142:24516 1:N:0:GTGCTCTG+TTCTTCCT
GTCAGCATGTGAGCTTTGGTTTATCAACGGCAAAATATAGATCGGAAGAGCACACGTCTGAACTCCAGTCACGTGCTCTGATCTCGTATGCCGTCTTCTGCTTGAAAAAAAAAAAAAAAAGAGAAGAAATTACTATTTTGTCTTGTATAAGAATCATGGGATTAACTACTAATCTACAGACTATGGTTCAGTACACACATCATTGCCATATAATGGTTCGTTACAGTGAGTGCAGTACACTCAGAGAGTCT
+
CCCDEFFFFFFFGGGGGGGFGGHHHHHHGGGGGHHHHHHHHHHHGGGGHHHHHHHGHHHGHHHHHHHHHHHHGHHHGHHHHGEGHHGGHHHHGGGHGHHHHHHHFHHHHGGGDG>?///>..001010011111=11<11/<=1<1=1<111=011110./:/011:<011110111101:00:1011:01111110..0<01111:110111111111-./..1:11<0:0111<11111//000/.001
@M03495:530:000000000-LYBTV:1:2103:17296:24518 1:N:0:GTGCTCTG+TTCTTCCT
GTCAGCATGTGAGCTTTGGACTCCTGACTGGTTTATCAACGGCAAAAATAGATCGGAAGAGCACACGTCTGAACTCCAGTCACGTGCTCTGATCTCGTATGCCGTCTTCTGCTTGAAAAAAACAAAATACAACGATAAGGGCCTAAACAGCAGGTACATGCATTCCTTATAGAAGAACACAATTCCATTAAGGATGAATAGCTCGGTACATCACAGCTATCACGTTCAATCATTGTGTGTATCTTACGGTA
+
AABA?FFFFFFFGFGGGGGBGGF4AEGHHFHGFGHHFGEGEEEGGHHEFFBBGHHFGFFFGFHHHFEG1FEHHHHHFHF@FGHCGEGGGHHEFDGGHFECGHHGGGH/4?FDHG30333B/E///B011B111>///?110///01?<1<000/<<1>1FG1><11111<11110/////..00<=00000:;00::C0000;0.;...0000009.000/00.;://00090;009/9.0000///....
@M03495:530:000000000-LYBTV:1:2103:16970:24534 1:N:0:GTGCTCTG+TTCTTCCT
GTCAGCATGTGAGCTTTGGATGGTTCTGGTTTATCAACGGCAAAATATAGATCGGAAGAGCACACGTCTGAACTCCAGTCACGTGCTCTGATCTCGTATGCCGTCTTCTGCTTGAAAAAAAAAAAAACACAAGAGATGTAAGCATCTGCAACAGCTACAGTACCGATGAGAGATATCGTACAATCATAATATCGAACACAATGTGAACACAGACAGTGATCTATCAAGTCCGTGTGGAGCATCTCCATGAA
+
CCCDDFFFFFFFGGGGGGGGGGGGHHHHHHHHHHHHHHGGGGGHHHHHHHHHHHGGGGHHHHHHHGHHHGHHHHHHHHHHHHGHHHGHHHHH4GHHGGHHHHGGGHGHHHHHHHGHHHHGGGG<<B//?0//000<1111111111111100./.000<00000..-.<0;0.0000./..:0000000000;../.-/..:0000000/..0./:000:00000000:00......0./::000000000
@M03495:530:000000000-LYBTV:1:2103:7269:24555 1:N:0:GTGCTCTG+TTCTTCCT
GTCAGCATGTGAGCTTTGGAGTGAAATCTCTTGTCTTAAGGAATAAAGGAAAAAGATTCCGTCGGAGGCTCGGTGCTCTACAGGTTCAACCTTTGTACTCTATTATTGCCTCACATTCCATCTCTTGTGAAAATATATTTGATTGGCTTTTCTGCAGGTTGTTTGCCAGGACTTTCCAAGACCTCCACTAGAAAACACAATAAACTTTTTGGAAGCTGGACAACTATCTTCATTTTTCAGAAACAGTGAAC
+
CBCCCFFFFFFFGGGGGGGGGGHHHHHHHHHHHGFHHHHHHHHHHHHHHHHGHHGGHHHHHHHGGGGGGHHGGGGGHHHHHHGHHHHHHHHHHHHHHHHHHHHHGHHHHHHHHGHHHHHGHHHHHHGHHGHGHGHHGHHHHHHHHHGGHHHHHHHHHHHHF?GHHFGHFHGHHHHHHFHBGGHFHFGHHHHBGFHHHHE<DGDGHFHHHHGGGHCHCFC.GHHHHEHHHFGGGGFGGGGEB;FBFFBFBF:
@M03495:530:000000000-LYBTV:1:2103:11906:24564 1:N:0:GTGCTCTG+TTCTTCCT
GTCAGCATGTGAGCTTTGGAATTAGTAAATTCGTTGACGACAGAAGGAGCAAGATAACGACCACAGGGAGGGTGGTTTATCAACGGCAAAATATAGATCGGAAGAGCACACGTCTGAACTCCAGTCACGTGCTCTGATCTCGTATGCCGTCTTCTGCTTGAAAAAAAAAAACAGATACTGAGTATATCACGCACGTCTGCGCCTAATACTGTCACGAAGACATTGCTGTCATATGTATAGACGTGTCTATG
+
CCDDEFFFFFFFGGGGGGGGGGHHHHHHHHHHGHHHHHGGGGGHHHHHHHHHHHHHHHGGGGGHHHHGGGGGEGGGGHHHHHHHGGGGGHHHHHHHHHHHGGGGGHGHHHHGHHHGHHHHHHHHHHHHGHHHGGHHHGFHHHGGHHHHGEGHGHHHHHHF0<=GHGGEE-<..//1111110111111:<..---../91--...011111111<.....//111111<<1:111:111110.../<11:1
@M03495:530:000000000-LYBTV:1:2103:25548:24584 1:N:0:GTGCTCTG+TTCTTCCT
GTCAGCATGTGAGCTTTGGAGTGAAATCTCTTGTCTTAAGGAATAAAGGAAAAAGATTCCGTCGGAGGCTCGGTGCTCTACAGGTTCAACCTTTGTACTCTATTATTGCCTCACATTCCATCTCTTGTGAAAATATATTTGATTGGCTTTTCTGCAGGTTGTTTGCCAGGACTTTCCAAGACCTCCACTAGAAAACACAATAAACTTTTTGGAAGCTGGACAACTATCTTCATTTTTCAGAAACAGTGAAC
+
BAABBFFFFFFFGGGGGGGGGGGGFGHHHHHHHGHHHHHHHGHHHHHHHHGHHHGGHHHHHHHGGGGGGHHGGGGGHHGHHHHHHHHHHHHHHHHHGGGHHHBHHHHEFGHHHHHHHHHHHHGHHHHHH?4FHHHEBGHHHFHHHGEHHHHHHHFFFAGF2CGHFFHHHHHHHHHHGDGHEHBBGGHFGFH1GGHFFHHEGB<GDDGHHHGGHGBCCGFHHFFHHHGGHGF0BFGGGGGGFGFFGFGBBF0
@M03495:530:000000000-LYBTV:1:2103:17020:24588 1:N:0:GTGCTCTG+TTCTTCCT
GTCAGCATGTGAGCTTTGGTCCAGCCTGAGTCCTCTGGTTTATCAACGGCAAAATATAGATCGGAAGAGCACACGTCTGAACTCCAGTCACGTGCTCTGATCTCGTATGCCGTCTTCTGCTTGAAAAAAAAAAAAAACAATAGCACTGACAACGAAGTAGACGATATAACGAAGCATAGGAGATGAATGTTGACGTCCTTCTGTTACACAGTACTGCTGCCTCTGTTCACAAGTCGCTACACGGCAGGACT
+
BBBCCFFFFFFFGGGGGGGGGGHHHGHHHHHHHHHHHHFGHHHHHHHGGGGGHHHHHHHHHHHGGGGHHHHHHHGHHHGHHHHHHHHHHHHGHHGGHHHHF@GHGGGHHHHGGGHGHHHGHHHFGHHHGGGGC/>--...<110000/00<0.-....0000.-..-000....-<00000<./0000000000.<...0<0000000:0.:000<0000.00000000000.00<9.9-0/.--<--../
@M03495:530:000000000-LYBTV:1:2103:22809:24595 1:N:0:GTGCTCTG+TTCTTCCT
GTCAGCATGTGAGCTTTGGTCCAGCCTGAGTCCTGGTTTATCAACGGCAAAATATAGATCGGAAGAGCACACGTCTGAACTCCAGTCACGTGCTCTGATATCGTATGCCGTCTTCTGCTTGAAAAAAAAAAAAAAAGTAGTGTGTGAACCATACAGTAGTAGAACTTACTAATCACGTGTGTACGGATTGTTGGTAATCACGCGAAAGCCTCAAGATACTTGTTGCATCAGACCTCATGATAATCCACTCT
+
BAABBFFFFFFFGGGGGGGGGGHGHGHHHHHHHGHGHHHHHHHHHGGFGFHHHHHGHHGHEEFGGHHHHHHHGFGHEDFGHHHHHHHGHGHHAFHGHEG4BGEGA3EB3C>EHFHDGHHFH0FHBG@C<>@/>/-<.1100/00<.000<.0<C00;00;00000:0;0000000/...:.900...../;0...900009..-9--./9/9/9//9//9:///.///9////;9//9///;/:///////
@M03495:530:000000000-LYBTV:1:2103:5772:24608 1:N:0:GTGCTCTG+TTCTTCCT
GTCAGCATGTGAGCTTTGGTTTATCAACGGCAAAATATAGATCGGAAGAGCACACGCCTGAACTCCAGTAACGTGCTCTGATATCGTATGCCGTCTTCTGCTTGAAAAAAAAAATATAGAGTTGGAACATGCCAAATATGAGTATCAGTGAGGTGGGCTGATCTAAAAGTGTAGAGGAGAAATTCTACGCACTCTTTTGGATTGCAGATAGATAAGTAAACCATATGGCCGACTACTGACACTACAGCACG
+
>>A1>CFFFFFFG1GBGGCFGFHHHHCHGGEGGHHHGH2FBGHHGGCA0B0EFHFCCAFFHBGFFFGBG1DFE0G/F11BB2221?>>BBDBE//0/2BGDFDGC1>FG/<E</0122221@2>1@11011@111?111111@11111@1?100>.-.0<C11<=0=0000==000/....:000000::.-::;0000-/00/00900000000;B;000/909;;0./-9-9-/9/////9////9-9-
@M03495:530:000000000-LYBTV:1:2103:11825:24626 1:N:0:GTGCTCTG+TTCTTCCT
GTCAGCATGTGAGCTTTGGTTTATCAACGGCAAAATATAGATCGGAAGAGCACACGTCTGAACTCCAGTCACGTGCTCTGATCTCGTATGCCGTCTTCTGCTTGAAAAAAAAAAAAAAACAACCCTGTCGCTACCGATGCATCGGCACGCACACTGCTGACGATAGATTCATTTTCCTCATTGGTCTACTTAATTACCTGTTCCTCATTTCGTTCACTACTCTGTGTGTTTCTGCCATCAGTTCCTCATGC
+
CACCCFFFFFFFGGGGGGGGGGHHHHHHGGGGGHHHHHHHHHHHGGGGHHHHHHHGHHHGHHHHHHHHHHHHGHHHGHHHHFFHHHGGHHHHGGGHGHHHHHHHFHHHHGGGGC<<//////...00>1.>..-<<.-..000..---.----9/00000/;;...0000000;09000000;0:000000;000000;0000000000009.9.90:0/0000000..//0000000:00000:;0:000
@M03495:530:000000000-LYBTV:1:2103:18248:24636 1:N:0:GTGCTCTG+TTCTTCCT
GTCAGCATGTGAGCTTTGGTTTATCAACGGCAAAATATAGATCGGAAGAGCACACGTCTGAACTCCAGTCACGTGCTCTGATCTCGTATGCCGTCTTCTGCTTGAAAAAAAAAAAATGAAATTCAATATCTGCTATATATGTCGTATGCAGTCGTATGATTGTAATAAACACGAAACACGAAGTACAGTACACACACACACAAATAATATGGTGAATGTGTATCATTAGCAAGCAAGCTGAATAAGTTACA
+
A>ABBFFFFFFFFFGGGGGGGGHHHHGHGGGGGHHHHGHHHHHHGGGGHHHHHHHGHHHGFGHHHHGGHHHHGHHHGHHHHHBHFHFGHHHFGGGHGFHHHHGHHGHFHGGG///<02@222222211111111<??11<111/<<0>111<1.>0000=<0<000=0=0=..<..-/;.-...0000009000...9......00000000000000////////9/////.9./..;//////////9/
@M03495:530:000000000-LYBTV:1:2103:22739:24655 1:N:0:GTGCTCTG+TTCTCCCT
GTCAGCATGTGAGCTTTGGTGCCGCCCTGGTTTATCAACGGCAAAATATAGATCGGAAGAGCACACGTCTGAACTCCAGTCACGTGCTCTGATCTCGTATGCCGTCTTCTGCTTGAAAAAAAAAAAAAAGCGTTGGTCCACAGTTACAAGCTCGTACCGGGACCTCAGATGTGACAGATGACACGCGTAGTTAACGAGCGAAATACTCGTCTGGAGTGCGCAGTGCTGGTCGGACACCCACACTCGTACCT
+
AA?ABFFFFFFFGGFGG4F4FGHEECEEFFBFGHHHHFHFGGGGHHGHFHGHHHHGGGGGFGHHHHGGGGFHHFHFF3GHFHHFG1F1DDGF444BGFEGH4GGFGGCD4FFHH3?GFGA<@<///>>-.0.<<<..0000<<000;000./0.-....----./09/00000;000/000009.-----.////...---9-./9//..9../9././-9--.///////;----.......//...../
@M03495:530:000000000-LYBTV:1:2103:14144:24657 1:N:0:GTGCTCTG+TTCTTCCT
GTCAGCATGTGAGCTTTGGAGTGAAATCTCTTGTCTTAAGGAATAAAGGAAAAAGATTCCGTCGGAGGCTCGGTGCTCTACAGGTTCAACCTTTGTACTCTATTATTGCCTCACATTCCATCTCTTGTGAAAATATATTTGATTGGCTTTTCTGCAGGTTGTTTGCCAGGACTTTCCAAGACCTCCACTAGAAAACACAATAAACTTTTTGGAAGCTGGACAACTATCTTCATTTTTCAGAAACAGTGAAC
+
DDDEEFFFFFFFGGGGGGGGGGHHHHHHHHHHHHHHHHHHHHHHHHHHHHHHHHGGHHHIHHHGGGGGGHHGGGGGHHHHHHHFHHHHHHHHHHHHHHHHHGHHGHHHHHHHHHHHHHHHHHHHHHHHHFFHHHHGHHHHHHHHHHHHHHHHHHHHGHGHHCGHHHHHGHHHHHHGHGHHGHHHHHHHHHHFHFHHHHHEHHHHHHHHHGGGHHFHGHGHHHHGGFHHHHGGGGGGGGGGGFFFFGBFFF0
@M03495:530:000000000-LYBTV:1:2103:8980:24748 1:N:0:GTGCTCTG+TTCTTCCT
GTCAGCATGTGAGCTTTGGCACAGGGAGGGTGGTTTATCAACGGCAAAATATAGATCGGAAGAGCACACGTCTGAACTCCAGTCACGTGCTCTGATCTCGTATGCCGTCTTCTGCTTGAAAAAAAAAAAAAAATCTCACATGCAATCGACAGCAGCACATGCTGACTACATGGTTGAGTCACATTATGACAAGTATGTACACGTGACTAACTAATGATGAGGATAGTTATTACATTGATACTGACGTATCT
+
CCCCCFFFFFFFGGGGGGGGGGHHHGFEEGEFEEGHHHHHHHGGGGGHHHHHHHHHHHGGGGHHHHHHHGHHHGHHHHHHHHHHHHGHHHGHHHHHBGGHGGHGHHGEGHGHHHHHHHHBGHHGGG<<A----.00000<0000:00.:-;-././../900900900/000/00./000000000000000.;0:0;0000..9..99000:0009000090/0:00000:00090:000;000...;.0
@M03495:530:000000000-LYBTV:1:2103:25423:24752 1:N:0:GTGCTCTG+TTCTTCCT
GTCAGCATGTGAGCTTTGGAGTGAAATCTCTTGTCTTAAGGAATAAAGGAAAAAGATTCCGTCGGAGGCTCGGTGCTCTACAGGTTCAACCTTTGTACTCTATTATTGCCTCACATTCCATCTCTTGTGAAAATATATTTGTTTGGCTTTTCTGCAGGTTTTTTGCCAGGACTTTCCAAGACCTCCACTAGAAAACACACTAAACTTTTTGGAAGCTGGACAACTATCTTCATTTTTCAGAAACAGTGAAC
+
ABBBAFFDFFFBEBGGGGFGF4BDF5FEGHCHHAEGHHBGFHHFFBGA32BGGHGG3FHHCAFEG0EA11G0E1>EBD@5B4B3@33FGGHHHHHFHE@3FGBFH4GFHB@3FHFFGH?EG33BBF3G3?44?BGFBG4FF40B0/1?B?FGD21B1FGH1</</GDHFEHAGBGGF1=<0F0><CGFHHHFBDGHHGE.<CC<GHFEH0--/;CGGFFFC0FEFFGFGGGB0;;B0/0;0BFFFFF0009
@M03495:530:000000000-LYBTV:1:2103:5566:24767 1:N:0:GTGCTCTG+TTCTTCCT
GTCAGCATGTGAGCTTTGGTTTATCAACGGCAAAATATAGATCGGAAGAGCACACGTCTGAACTCCAGTCACGTGCTCTGATCTCGTATGCCGTCTTCTGCTTGAAAAAAAAAAAAAAACCAACTATCACTTACTTTGCACACCATCAATATCATCATTAGAAGCTATTTATAAGACATATCTAGCTGAGATAAGAGTCTGCGTATGACTTAGCGATACACTGACATATCTCAGTATCACATACTTGTAAT
+
BBCCCFFFFFFFGGGGGGGEGGHHHHHHGGGGGHHHHHHHHGHHGGGGHHHHHHHGHHHGGHHHHHHHHHHHGHHHGHHHHG5GGHFGHHHGGGGHGHHHHHHHHEHFHGGGG///>/<///..<1111>1<1111110000...000000000=<000000<00000000000000/0;00;00000:.0000000;:000;.../;CB0000--..-0090:0000;000000009009;000009090
@M03495:530:000000000-LYBTV:1:2103:25359:24770 1:N:0:GTTCTCTG+TTCTTCCT
GTCAGCATGTGAGCTTTGGAGACTGTTTATCAACGGCAAAATATAGATCGGAAGAGCACACGTCTGAACTCCAGTCACGTTCTCTGATCTCGTATGCCGTCTTCTGCTTGAAAAAAAAAAAAAAGCTAGTGGGAGAGTTGAGTGTCGAACTGGTAGAAGGAAGCTCTATCGTATGGGCTAACGTCGGCGATATCGGCTTTACCACCAGTACTGAGACCGTCTCCTCTGTGCATACCTACAGAATCTTAGTT
+
ABBCCFFFFFFFGFGGGGGGGGGGHHGHHHHHHHGGGGEFGGHHHHHHGGGGGGHHGHGHHGHHHGHHHHHHHHHHHHGHHHGHHHD@FFFC1FHHHHGEEGEHHHHFHHHGGGHGE?///<///01?1110.....1>11110=0<....0<=000=:::/..00:0;0./.;//..990/.9.------:-/.--.-///;//.../////9///.-..;/////////////9////://;/9/////
@M03495:530:000000000-LYBTV:1:2103:22320:24790 1:N:0:GTGCTCTG+TTCTTCCT
GTCAGCATGTGAGCTTTGGAGTGAAATCTCTTGTCTTAAGGAATAAAGGAAAAAGATTCCGTCGGAGGCTCGGTGCTCTACAGGTTCAACCTTTGTACTCTATTATTGCCTCACATTCCATCTCTTGTGAAAATATATTTGATTGGCTTTTCTGCAGGTTGTTTGCCAGGACTTTCCAAGACCTCCACTAGAAAACACAATAAACTTTTTGGAAGCTGGACAACTATCTTCATTTTTCAGAAACGGTGAAC
+
CBCCCFFFFFFFGGGGGGGGGGHHHHHHHHHHHGHHHHHHHHHHHHHHHHHGHHGGHIHHGFHGGGGGGHHGGAEGFHHHHHHHHHHHHHHHHHHHHGHGHHHHHHHHHHFHHHHHHHHHHHHHHHHHHHHHHHHHHGHHHHHHHAFHHHHHGHHGGHHHCCFGGHHHGHHHHHHHGHFHHHHFHCCGHHGFGHHHEHGCGDGHHEHHHHGGHHHHFHFHHFHGHHGHFHBFGGGGGGGGBFFG?DF.EB0
@M03495:530:000000000-LYBTV:1:2103:20240:24834 1:N:0:GTGCTCTG+TTCTTCCT
GTCAGCATGTGAGCTTTGGAATTAGCTGGTTTATCAACGGCAAAATATAGATCGGAAGAGCACACGTCTGAACTCCAGTCACGTGCTCTGATCTCGTATGCCGTCTTCTGCTTGAAAAAAAAAAAACAATAATACATAACAACGAGAACCAGACAAACCGTGTCGTAAGAACACTGAGACAAGCAATATTAACGTACCAACTAGTGCATCCCCATATTACTTAGAGCTCACAGCCAGCGATGACGTAGTCC
+
CCCDDFFFFFFFGGGGGGGGGGHHHHHHHGHHHHHHHHGGGGGHHHHHHHHHHHGGGGHHGHHHHGHHHGHHHHHHHHHHHHGHHHGHHHHH4GHHGGHHHHGGGHGHHHHHHGHHHHHFGGGDBC///11?111111?111.-...<<.....///..-.:</.....0<://0000<0//..//0000<00./:..<0./<<00000:/..///<0<<:000000000000.....--.900....<00
@M03495:530:000000000-LYBTV:1:2103:5621:24841 1:N:0:GTGCTCTG+TTCTTCCT
GTCAGCATGTGAGCTTTGGTCCACCTGATCCTGGTTTATCAACGGCAAAATATAGATCGGAAGAGCACACGTCTGAACTCCAGTCACGTGCTCTGATCTCGTATGCCGTCTTCTGCTTGAAAAAAAAAATAACCTATGGTTTAATGAATAATGAGTGTTAATCACAGACTCACTCGATACTTTCAACACACCTACTATAAACTCACTTCCTAACTATACTAACTCGCATGTGCACGGTTGATGTCAACACC
+
ABA3AFF5FFFFCGGGGBGFFGGHCF4BGHHHHGF4F3GHCFFD?CEEHFFF5AGFEFHDDE?FGHGHHGCBECFEFGFHHFHGGHHCGFF14B34B4F4B?E33FGE//B/BFBFGE3F3F3FEC/>/<<@11>11111101<1111@111111>111>11>1>11F0/0<<00../.-<<00000<....///000000:090/0;000;0/009;0C09/00.-9..00000.-..-;///////;.:
@M03495:530:000000000-LYBTV:1:2103:12670:24853 1:N:0:GTGCTCTG+TTCTTCCT
GTCAGCATGTGAGCTTTGGAATTAGTAAATTCGTTGACGACAGAAGGAGCAAGATAACGACCACAGGGAGGGTGGTTTATCAACGGCAAAATATAGATCGGAAGAGCACACGTCTGAACTCCAGTCACGGGCTCTGATCTCGTATGCCGTCTTCTGCTTGAAAAAAAAAAACAAGTTACAAAGCAATGGTACCTAAAACACACAAACCTTCATGCTAACATCTCACCGCATAGTCTCTCAAATATTGTGCC
+
CCCCCFFFFFFFGGGGGGGGGGHHHHHHGHHHGHHHGHGFGGGHHHHHHHHHHHHHHHGGGGGHFHHGFFGGBFGFFHHHHHHHGGGGGHGHHHHHGHHHFGGGGHFHHHHGHHHGHHHHHHHFGGHFG/<AFEHHBGBDFHFGHHHHGGGGFGFHHHGC<<DGHCGDG-@.:./0990000//0/000990009;000.9.:...../0;0000:009:000000..:-..000:;000000:0000000
@M03495:530:000000000-LYBTV:1:2103:13026:24854 1:N:0:GTGCTCTG+TTCTTCCT
GTCAGCATGTGAGCTTTGGAATTAGTAAATTGTTGACGACAGAAGGAGCAAGATAACGACCACAGGGAGGGTGGTTTATCAACGGCAAAATATAGATCGGAAGAGCACACGTCTGAACTCCAGTCACGTGCTCTGATCTCGTATGCCGTCTTCTGCTTGATAAAAAAAAAAAACAACAAAGCAGACATGCTTGTTAGTCTAGTGATACGATATGTGAGTGGGTAAGCTGTGGTAGACACATTGACCGAGGT
+
BBBCCFFFFFFFGGGGGGGGGGHHHHHHHHHHHHHHHGGGGGHHHHHHHHHHHHHHHGGGGGHHHHGGGGGEFFFGHHHHHHHGGGGGHHHHHHHHHHHGGGGHGHHHHHGHHHGHHHGHHHHHHHHGG=GGHHHHGFFHHGGHHHHGGGHGGHHHHHHF1=>FFFCCF<<--.9.....//0//./000000.000<:0:000000:..9.<000:0<0.<<0<00000///000<0//00<000----.
@M03495:530:000000000-LYBTV:1:2103:7751:24889 1:N:0:GTGCTCTG+TTCTTCCT
GTCAGCATGTGAGCTTTGGAGGGTGGTTTATCAACGGCAAAATATAGATCGGAAGAGCACACGTCTGAACTCCAGTCACGTGCTCTGATCTCGTATGCCGTCTTCTGCTTGAAAAAAAAAAAAAACAAATAAGTCACATTCCGTCCGACCATCTAACATAACATGACATCAACTATGTATAAAGTTACTCGGATTCTCGAGTCCCTATAATACATAGCCGCTCTCAGCAGTCATTCTCATCATACAGATAT
+
BBCCCFFFFFFFGGGGGGGGGGGEFGEGHHHHHHHGGGGGHHHHHHHHHHHGGGGHHHHHHHGHHHGHHHHHHHHHHHHGHHHGHHHHH4FGHGGHHHHGGGHGHHHHHHHFGHHHGFGGG?//>...0<=111111=1111/0.<-<---0011<001<10010:001000/1<11:1111:1111<<1....<011.:.0/0<000<11110111:0.-<-90:101<10<1<<111111111011111
@M03495:530:000000000-LYBTV:1:2103:7969:24893 1:N:0:GTGCTCTG+TTCTTCCT
GTCAGCATGTGAGCTTTGGAGTGAAATCTCTTGTCTTAAGGAATAAAGGAAAAAGATTCCGTCGGAGGCTCGGTGCTCTACAGGTTCAACCTTTGTACTCTATTATTGCCTCACATTCCATCTCTTGTGAAAATATATTTGATTGGCTTTTCTGCAGGTTGTTTGCCAGGACTTTCCAAGACCTCCACTAGAAAACACAATAAACTTTTTGGAAGCTGGACAACTATCTTCATTTTTCAGAAACAGTGAAC
+
CCCCCFFFFFFFGGGGGGGGGGHHHHHHHHHHHHHHHHHHHHHHHHHGHHHHHHGGHHHHHHHFCGGGGHHGGEEGHHHHHHHHHHHHHHHHHHGHHHHGHHHHHHHHHHHHHHGHHHHHHHHHHHHHHEHHHHHHGHHHHGHHHHHHHHGHHHGGHHGHGCGHHHHHGGHHHHHEHFFHGHHEHHHGGHHFGHHHHGEEHGBDGHHHHHGGHHEHGFHHGGH.CCGGHFGGGFFGGGGFFBBBFGFFGG0
@M03495:530:000000000-LYBTV:1:2103:14856:24935 1:N:0:GTGCTCTG+TTCTTCCT
GTCAGCATGTGAGCTTTGGAATTAGTAAATTCGTTGACGACAGAAGGAGCAAGATAACGACCACAGGGAGGGTGGTTTATCAACGGCAAAATATAGATCGGAAGAGCACACGTCTGAACTCCAGTCACGTGCTCTGATCTCGTATGCCGTCTTCTGCTTGAAAAAAAAAAAAGACAGGATATGACATCGTCTCTGACGTACAACAGCATGAGTATATCTATCTCAGACGTGAACACAACATACTCTCGTAT
+
EEEEDFFFFFFFGGGGGGGGGGHHHHHHHHHHGHHHHHGGGGGHHHHHHHHHHHHHHHGGGGGHHHHGFGGG?FGGGHHHHHHHGGGGGHHHHHHHHHHHGGGGHHHHHHHGHHHGGHHHHHHHHHHHG0FGGHHHHF1FGHFGHHHHGCEHGHHHHHHH0<DGHGGG-A9-.9/:/..00111:010...</1111.....10././<0001111111<111<1100-....:1/..<./<0101<.../
@M03495:530:000000000-LYBTV:1:2103:23297:24945 1:N:0:GTGCTCTG+TTCTTCCT
GTCAGCATGTGAGCTTTGGATTAGTAAATTCGTTGACGACAGAAGGAGCAAGATAACGACCACAGGGAGGGTGGTTTATCAACGGCAAAATATAGATCGGAAGAGCACACGTCTGAACTCCAGTCACGTGCTCTGATCTCGTATGCCGTCTTCTGCTTGAAAAAAAAAAAAACATGGTAGGTTAATGCAGCTACTGCCGGGCAGAGACCTGTGAACGGATGAATAGTAGTACTCTGTGAGGTGCTGCTGAA
+
BBCCDFFFFFFFGGGGGGGGGGHHHHHHHHGGHHHHHGGGGGHHHHHHHHHHHHHHHGGGGGHHHHGFGGGBFGGGHHHGHHHGGGGGHHHHHHHHHHHGGGGHHHHHHHGHHHGHHHHHHHHHHHGEF?CFHHHHF1@GCFGHHHHGGGHGGHHGHHH>>==CCGGEG---..0:/:00.;0;0;00000/0:000/--9--..9:/90/;0000....-0000000;00B0:00:000.;.00000000
@M03495:530:000000000-LYBTV:1:2103:6462:24950 1:N:0:GTGCTCTG+TTCTTCCT
GTCAGCATGTGAGCTTTGGACTCCTGACTGGTTTATCAACGGCAAAATATAGATCGGAAGAGCACACGTCTGAACTCCAGTCACGTGCTCTGATCTCGTATGCCGTCTTCTGCTTGAAAAAAAAACACCATTTTATCACTTCATCACTTTACCAACATGGACTGTGCTTCCCCAGTATTTATTCGTCTTATTTCTTCCCCTCACTATGCACGTCTTGCATGATTCGTCTCCCCCATCCATCTATCGATTCC
+
AB@ABFFFFFFFGGGGGGFGGGHEFFGFHGEF4FFHGG5BAEFEGHHFGHFDHFF1EBFEGCFHHHHEFGFEEGHHHHHHGHFHGHHGAHHE444BGFFFHFGGE?EFFFDDFHHHE3GD0E<<//?0//2@22222@2211111111?111111/>>101><.<1=FDGCB</.C0000=0<D/<...;000;0;00///:..:000000.../.909000000.;../09..-//./9//9//...///
@M03495:530:000000000-LYBTV:1:2103:10974:24978 1:N:0:GTGCTCTG+TTCTTCCT
GTCAGCATGTGAGCTTTGGAATTAGTAAATTCGTTGACGACAGAAGGAGCAAGATAACGACCACAGGGAGGGTGGTTTATCAACGGCAAAATATAGATCGGAAGAGCACACGTCTGAACTCCAGTCACGTGCTCTGATCTCGTATGCCGTCTTCTGCTTGAAAAAAAAAAAGACATCGAAACAGACAGAGATCATACAAAAGTAGTACATATAGAGCATCGATAAGCAAGTGTTATCGAAGCTAGTAGTAG
+
CCCDDFFFFFFFGGGGGGGGGGHHHHHHHHHHGGHHHHGGGGGHHHHHHHHHHHHHHHGGGGGHHHHGGGGGEGGGGHHHHHHHGGGGGHHHHHHHHHHHGGGGHHHHHHHGHHHGHHHHHHHHHHHHG=GHGHHHHF1GGHFGHHHHGEGHFHHHGHHH><<DHGGGG--../:0:9:/.-///./////000;00000./00000000;000;:0000./..:;00//0000000../.-:000;0:00
@M03495:530:000000000-LYBTV:1:2103:6630:24985 1:N:0:GTGCTCTG+TTCTTCCT
GTCAGCATGTGAGCTTTGGAGTGAAATCTCTTGTCTTAAGGAATAAAGGAAAAAGATTCCGTCGGAGGCTCGGTGCTCTACAGGTTCAACCTTTGTACTCTATTATTGCCTCACATTCCATCTCTTGTGAAAATATATTTGATTGGCTTTTCTGCAGGTTGTTTGCCAGGACTTTCCAAGACCTCCACTAGAAAACACAATAAACTTTTTGGAAGCTGGACAACTATCTTCATTTTTCAGAAACAGTGAAC
+
CCCCCFFFFFFFGGGGGGGGGGHHHHHHHHHHHHHHHHHHHHHHHHHHHHHHHHGGHHHHHHHGGGGGGHHGGGGGHHHHHGHHHHHHHHHHHHHHHHHHHHHHHHHHHHHHHHHHHHHHHHHHHHHHHEHFGGHHHGHHGFHHHHHHHHHHGHGHHHHHGCGHHHHHGHEHHHHHHFHFHFHFFHGFHHHBGGCGHHFAFHHHHHHHHHGGHBFECGGFHFHFHHHHHHGGGGFFGGGFFFGFGGFFBF9
@M03495:530:000000000-LYBTV:1:2103:12743:24988 1:N:0:GTGCTCTG+TTCTTCCT
GTCAGCATGTGAGCTTTGGAGTGAAATCTCTTGTCTTAAGGAATAAAGGAAAAAGATTCCGTCGGAGGCTCGGTGCTCTACAGGTTCAACCTTTGTACTCTATTATTGCCTCACATTCCATCTCTTGTGAAAATATATTTGATTGGCTTTTCTGCAGGTTGTTTGCCAGGACTTTCCAAGACCTCCACTAGAAAACACAATAAACTTTTTGGAAGCTGGACAACTATCTTCATTTTTCAGAAACAGTGAAC
+
CCCCCFFFFFFFGGGGGGGGGGHHHHHHHHHHHHHHHGHHHHHHHHHHHHHHHHGGHIHHHIHGGGGGGHHGGGGGGHHHHHHGHHHHHHHHHHHHHHHHHHHHHHHHHHHGHHHHHHHGHHHHHHHHHFHHHHHGHHHHHFHHHFHHHHHHHHHHGHGFG<FHFHHHHHHHHHHHHHEHHHHHHFFGHHHFHBGHHFF.DDHGHGHHHFCCHHFHGHHHHHHGHHHHHHGGGGGGGGGGGBFFGBFGFG0
@M03495:530:000000000-LYBTV:1:2103:10809:24997 1:N:0:GTGCTCTG+TTCTTCCT
GTCAGCATGTGAGCTTTGGAATTAGTAAATTCGTTGACGACAGAAGGAGCAAGATAACGACCACAGGGAGGGTGGTTTATCAACGGCAAAATATAGATCGGAAGAGCACACGTCTGAACTCCAGTCACGTGCTCTGATCTCGTATGCCGTCTTCTGCTTGAAAAAAAAAAAAAAAAGAACGATAACTGTAAACGAGTCAGAACGAATAGCAGAGTATGATGTCAGAAGGACTTCAGGACGTATGACGCACG
+
CCCCCFFFFFFFGGGGGGCGGGHHHHHHHHHHGGHHHHGGGGGHHHHHHHHHHHHHHHGGGGGHHHHGAFGGEGGGGHHGHHHHGGGGGHHHHHHHHHHHGGGGHHGHHHHGHHHGHHHHHHHHHHHHG0?GFHHHHH1FGHGGHHHHGDGHGGHHGHFF<<DDGGGC@DA--:;-.../....9////////...9//////...../////999/////;//////.;;////://.-..////:9---
@M03495:530:000000000-LYBTV:1:2103:22236:25010 1:N:0:GTGCTCTG+TTCTTCCT
GTCAGCATGTGAGCTTTGGACCAGCCTGAGTCCCTGGTTTATCAACGGCAAAATATAGATCGGAAGAGCACACGTCTGAACTCCAGTCACGTGCTCTGATCTCGTATGCCGTCTTCTGCTTGAAAAAAAAAAAAAAATATCTAGCTTGAGCGCTGGCGTTTGCAACAAATAAGGAGTATCAAAGTGATAGTTGCTGAACAATCGCGATTAGATACATTGCATCATTGTACAACGATTACATATAAGATACT
+
AAABBFFFFFFFGGGGGGGGFGHHHGCFHHGGHHFHHGHHHHHHHHGFGGGHHHHFHHGDHHGGGGFHFGHHHFCHHGHFHFHHH3GHHHGHGHGHHHHHBGGHCAGHHHGEEFGHHHHFHHFFHHFGG</>//--<.<00<00000/.00--:--.-.:-.000::..000000.//00090;00000000000000//.//..9--.9//////:///9/////;9/////-..:.9///////9//;/
@M03495:530:000000000-LYBTV:1:2103:18677:25014 1:N:0:GTGCTCTG+TTCTTCCT
GTCAGCATGTGAGCTTTGGAGACTGGTTTATCAACGGCAAAATATAGATCGGAAGAGCACACGTCTGAACTCCAGTCACGTGCTCTGATCTCGTATGCCGTCTTCTGCTTGAAAAAAAAAAAAATAACATTATCATGAGCATAAGATAATATTTGACTATATCACAACGCTAGTAAGATATGTATAAAACTACTAGGAGTCATGACATGAAGTTCGTCTGCATGAAAGTCTTGTCAGTTATACGAGTAATG
+
CBCDDFFFFFFFGGGGGGGGGGGHHHGGHHHHHHHGGGGGHHHHHHHHHHHGGGGHHHHHHHGHHHGHHHHHHHHHHHHGHHHGHHHHHEGHHGGHHHHGGGHGHHHHHHHHHHHHGFGGC/>/0?11111111?11111111=1111111111111<11111<100.-<..<01111111:11111110<10111/0<:/11110:<0011111.<.<.11110111111111011111111.....111
@M03495:530:000000000-LYBTV:1:2103:8480:25023 1:N:0:GTGCTCTG+TTCTTCCT
GTCAGCATGTGAGCTTTGGTTTATCAACGGCAAAATATAGATCGGAAGAGCACACGTCTGAACTCCAGTCACGTGCTCTGATCTCGTATGCCGTCTTCTGCTTGAAAAAAAAAAACAATACTAAAGGAATACATGAGAAATCTTGTGTCCATTAACAGCTTGCTATATTACATATACTGTAACGTGTCTCGCAGCCATCGTACAACTACTATACCACGTACAAGTTGTGATACATTCAGTATACCACGATA
+
CCCCCFFFFFFFGGGGGGGGGGHHHHHHGGGGGHHHHHHHHHHHGGGGHHHHHHHEGHHGHHHHHHHHHHHHGGHGGHGGHG5GGHEFHHHHGGGHGHHHHHHHGHHGHGCEC/<//=2>2222222221111@1?11111=1?111011<111111101<0.0<000000000000<=0000:/.//00/.-.:..00.;...0000000;00000../:.009000.000009000000009000.-..
@M03495:530:000000000-LYBTV:1:2103:24258:25045 1:N:0:GTGCTCTG+TTCTTCCT
GTCAGCATGTGAGCTTTGGACTGGTTTATCAACGGCAAAATATAGATCGGAAGAGCACACGTCTGAACTCCAGTCACGTGCTCTGATCTCGTATGCCGTCTTCTGCTTGAAAAAAAAAAGATTGTTGACCCGATATCCCCGGGAGGTACCGATTGGACTTGCTTGATACTATCTTCTAATTAAGAAAATAGTTGTTTTTCGTTATGTAGTGACTGACCGTATGTCTTTACCGATTTTGCTTTGCTGTGCTA
+
BABBBFFFFFFFGGGGGGGFGGFBBFGGHHHHHGGGGGHHHHFHHHHHEGEFGHHHHHHHGFGHGGHHHHHHHGHFHEGHGGHHFEH4GGGFGHHHHGEEFGHFGHHHHHHHHHGC<BG//2>@22@><22/>A//<1?/-<@---<00<.<:.:.0/0:::0:C.<:000;;B90;000900900//000;B00./9./9:F..9;//99/;/////-...////////;..99.;/////9/9;B////
@M03495:530:000000000-LYBTV:1:2103:10916:25047 1:N:0:GTGCTCTG+TTCTTCCT
GTCAGCATGTGAGCTTTGGTCCAGCCTGAGTCCCTGGTTTATCAACGGCAAAATATAGATCGGAAGAGCACACGTCTGAACTCCAGTCACGTGCTCTGATCTCGTATGCCGTCTTCTGCTTGAAAAAAAAAAACCAAAAAAAACAACACCGACGTATCATAGAGGACAGTTGTATATTGATAGTATCCACATACCATCAACTACGACGATAATCCATATACTACATTGTCTCGTATATAAGTTGGCTACTA
+
CCCDCFFFFFFFGGGGGGGGGGHHHGHHHHHHGHHHHHHHHHHHHHGGGGGHHHHHHHHHHHGGGGHHHHHHHGHHHGHHHHHHHHHHHHGHHHGHHHGG4GHHGFHHHHGGGHGHHHHHHHHHHHGGF<BB<///////--<......<-----.0.000000/../.0000;090000;000000000000:/:0000/000...--...00000000:0000000900;/9./;900000:009:/:0
@M03495:530:000000000-LYBTV:1:2103:10480:25065 1:N:0:GTGCTCTG+TTCTTCCT
GTCAGCATGTGAGCTTTGGACTCCTGACTGGTTTATCAACGGCAAAATATAGATCGGAAGAGCACACGTCTGAACTCCAGTCACGTGCTCTGATCTCGTATGCCGTCTTCTGCTTGAAAAAAAAAACAAATTCAGAATCACTTTCTAGATGATTATGACCCTACGATAGAACGTAAGAGCATACCTCTGAACTCAACTCACCTTCCAACATCACAGATTCCATACTTCAGTTTGACCGATATAAACCTATA
+
ABBBBFFFFFFFGGGGGGGGGGHHHHHFHFHHHHHHGHHHGGGEGHHHHHHHGGHFGGGEHHHHHHGAGHHGHHHHHFHHHGGHGHHEGHHHB@@FGHFFHHHGGEEAF?GHHGHHFGHGHEGFC////022@2211?<<<1<D1111111?1>D<111<0000>..<.00<...<.0</:0;0/00;000::;0//00;/.00//00;./00000/000000;/000000090000-----/9////9//
@M03495:530:000000000-LYBTV:1:2103:6605:25113 1:N:0:GTGCTCTG+TTCTTCCT
GTCAGCATGTGAGCTTTGGAATTAGTAAATTCGTTGACGACAGAAGGAGCAAGATAACGACCACAGGGAGGGTGGTTTATCAACGGCAAAATATAGATCGGAAGAGCACACGTCTGAACTCCAGTCACGTGCTCTGATCTCGTATGCCGTCTTCTGCTTGAAAAAAAAAAACAACACAAACACATCAGATCGATCGTGAGTGCTGCACTCAGACATGACAAGTCAATAGGATCTTGTTGTTACTAAGTTCT
+
CCCDCFFFFFFFGGGGGGGGGGHHHHHHHHHHGHHHHHGGGGGHHHHHHHHHHHHHHHGGGGGHHHHGFEGGEGGFGHHGHHHHGGGGGHHHHGHHHHHHGEGGHHHHHHHGHHHGHHHHHHHHHHHHG=GHGHHHGF1GHGFGHHHHGGGHGHHHHHHF0<=DGEFGAF-............900000;0....-/./.000:00/:0:/000/00000:.000000000;/000;0./900:0000::0
@M03495:530:000000000-LYBTV:1:2103:8192:25128 1:N:0:GTGCTCTG+TTCTTCCT
GTCAGCATGTGAGCTTTGGTTTATCAACGGCAAAATATAGATCGGAAGAGCACACGTCTGAACTCCAGTCACGTGCTCTGATCTCGTATGCCGTCTTCTGCTTGAAAAAAAAAAAAAGAATATCAGACTGAATAAAGGAAAGACTGTTATCAAAGTAAAGTCGTATTAGTGTACGCATCTTGTGATAACAGTACCTGTAGCACAGGATACAATCAGGTCGATTATACGAGTCAGTCTGCTGATGACCATGA
+
CCCCCFFFFFFFGGGGGGGGGGHHHHHHGGGGGHHHHHHHHHHHGGGGHHHHHHHGHHHGHHHHHHHHHHHHGHHHGHHHHG5GHHFGHGHHGGGHGHHHHGHHFHHHHGGGBG/////=111111111111=1111<0000>011111100000<000==0...<00;00;00...:-0000<C0000:00::;00000000//..0:000:0:0000--.0.:00...;B0000:;:00000:00:000
@M03495:530:000000000-LYBTV:1:2103:17486:25173 1:N:0:GTGCTCTG+TTCTTCCT
GTCAGCATGTGAGCTTTGGAGTGAAATCTCTTGTCTTAAGGAATAAAGGAAAAAGATTCCGTCGGAGGCTCGGTGCTCTACAGGTTCAACCTTTGTACTCTATTATTGCCTCACATTCCATCTCTTGTGAAAATATATTTGATTGGCTTTTCTGCAGGTTGTTTGCCAGGACTTTCCAAGACCTCCACTAGAAAACACAATAAACTTTTTGGAAGCTGGACAACTATCTTCATTTTTCAGAAACAGTGAAC
+
CCCCCFFFFFFFGGGGGGGGGGHHHHHHHHHHHHHHHHHHHHHHHHHHHHHHHHGGHHHIHHHGGGGGGHHGGFGGHHHHHHHHHHGHHHHHHHHHHHHHHHHHHHHHHHHHHHHHHHHHHHHHHHHHHB?GHHHHHHHHHHHHHHHFHHHGHHGHHHHHG?GHHHHHHHGGHHHHHHGGGHHHHGFFHHGBHDGHHHGGHHGHHHHHHHGGGHHHGHHHHHHGGHHHGHGGGGGGGGGGFGGGGGGFGF0
@M03495:530:000000000-LYBTV:1:2103:23475:25204 1:N:0:GTGCTCTG+TTCTTCCT
GTCAGCATGTGAGCTTTGGAGTGAAATCTCTTGTCTTAAGGAATAAAGGAAAAAGATTCCGTCGGAGGCTCGGTGCTCTACAGGTTCAACCTTTGTACTCTATTATTGCCTCACATTCCATCTCTTGTGAAAATATATTTGATTGGCTTTTCTGCAGGTTGTTTGCCAGGACTTTCCAAGACCTCCACTAGAAAACACAATAAACTTTTTGGAAGCTGGACAACTATCTTCATTTTTCAGAAACAGTGAAA
+
CBBCDFFFFFFFGGGGGGGGGGHHHHHHHHHHHHHHHHGHHHHHHHHHHHHHHGGGHIIIFGHGGGGGGHHGGGGGHHHHHGHHHHHHHHHHHHHHHHHHHHHHHHHGHHHHHHHHHHHHHHHHGHHHHFFHHHHHHHHHHHHHHFHHHHHHHHHGGHHGF?FGFFHHGGHHHHHHHHHHHHHHHGHHGHGHHFHHHHH<GHGEHGFHHHGCFHHHGHGFFHHGHFHFFHGGGGGGGGGGGGBFFFFBB;0
@M03495:530:000000000-LYBTV:1:2103:5941:25225 1:N:0:GTGCTCTG+TTCTTCCT
GTCAGCATGTGAGCTTTGGAGACTGGTTTATCAACGGCAAAATATAGATCGGAAGAGCACACGTCTGAACTCCAGTCACGTGCTCTGATCTCGTATGCCGTCTTCTGCTTGAAAAAAAAAAAAAAAAACTTCACGCTTCGATACTCGACTTCGCGTGAGTACCTCGACATCTGTTTATGGTTCTGACTAATATCACTTTACCTCTCTTTAACCGCATCGACATCCTTGTCATCGTACAACTCTGCGGCACA
+
ABB@AFFFFFFFFGGGGGGGGGGHHHGHHHHHHFHGGGGGHHHHHHGHHGHGGGGEHGHGHHGHHHFHHHHHHHHHHHHGHHHGHHHHH4GF1EEFHHHGEFHGHHHEFHHAFFHG@E@//>B/<<-<<00<=0.....<<0::00..-..:..---..000009..-..000000000/://///://;/;//////////99/:///////-9-99./-:.///9//9////....///////-----.
@M03495:530:000000000-LYBTV:1:2103:18790:25242 1:N:0:GTGCTCTG+TTCTTCCT
GTCAGCATGTGAGCTTTGGTCCAGCCTGATCCCTGGTTTATCAACGGCAAAATATAGATCGGAAGAGCACACGTCTGAACTCCAGTCACGTGCTCTGATCTCGTATGCCGTCTTCTGCTTGAAAAAAAAAAAAATAAACTAAAATATGTATATCACTGTGTAGACAGTATTGACTTAGTACACAGTGAACACACATGATCACGATATCAAGACACACCTGTTATTCACGTGATTACGTTAGTTGTCTACGT
+
CCDDDFFFFFFFGGGGGGGGGGHHHGHHHHHHHHHHHHHHHHHHHGGGGGHHHHHHHHHHHGGGGHHHHHHHGHHHGHHHHHHHHHHHHGHHHGHHHHHFHHHGGHHHHGEGHGFHHHHHHGHHHHGGC/>>/>0>>111111111111<1000000<00000000/<=0=00000;0<00:00.000000/...;00000/....-00;00//:/..//00:0;000...:/;0;.///.00000000..
@M03495:530:000000000-LYBTV:1:2103:8813:25271 1:N:0:GTGCTCTG+TTCTTCCT
GTCAGCATGTGAGCTTTGGAGTGAAATCTCTTGTCTTAAGGAATAAAGGAAAAAGATTCCGTCGGAGGCTCGGTGCTCTACAGGTTCAACCTTTGTACTCTATTATTGCCTCACATTCCATCTCTTGTGAAAATATATTTGATTGGCTTTTCTGCAGGTTGTTTGCCAGGACTTTCCAAGACCTCCACTAGAAAACACAATAAACTTTTTGGAAGCTGGACAACTATCTTCATTTTTCAGAAACAGTGAAC
+
BBCCCFFFFFFFGGGGGGGGGGHHHHHHHHHHHHHHHHGHHHHHHHHHHHHHHHGFHHHIHHHGGGGCGHHGGGGGHHHHHHHHHHHHHHHHHHHHHHHHHHHHHHHHHHHHHHHHHHGGHHHGHHHHH4FGHFHHHHHHHHHHHHHHHHHHHHGHFFHHHEHHHHHHFHHHGHHGHHGHAHHHFHHHHHG1FFCGEHHCGFGGHGHHHHGGB0;CCGHHHFFEHHGHGHGGGGGGGGGG0FFGGGGGGF0
@M03495:530:000000000-LYBTV:1:2103:16402:25287 1:N:0:GTGCTCTG+TTCTTCCT
GTCAGCATGTGAGCTTTGGAGTGAAATCTCTTGTCTTAAGGAATAAAGGAAAAAGATTCCGTCGGAGGCTCGGTGCTCTACAGGTTCAACCTTTGTACTCTATTATTGCCTCACATTCCATCTCTTGTGAAAATATATTTGATTGGCTTTTCTGCAGGTTGTTTGCCAGGACTTTCCAAGACCTCCACTAGAAAACACAATAAACTTTTTGGAAGCTGGACAACTATCTTCATTTTTCAGAAACAGTGAAC
+
CCBCCFFFFDFFGGGGGGGGGGHHHHHHHHHHHHHHHHHHHHHHHGHHHHHHHHGGHIHIHIHGGGGGGHHGGEGGGHHHHHHHHHHHHHHHHHHHHHHHHHHHHHHEHHHHHHHHHHHHHHHHHHHHHDHHHHHHHHHHHHHHGGHHHHHHHHGHHHHHFAHHHHHHEFHHHHHHGGHGGHHFHGHHHGHEFGBFHHH<D0DHFHHHGHGGB0GGHHB;FCGGHHCFFHGGGGGFGFGFFFBFFGGFBF9
@M03495:530:000000000-LYBTV:1:2103:16498:25316 1:N:0:GTGCTCTG+TTCTTCCT
GTCAGCATGTGAGCTTTGGAGTGAAATCTCTTGTCTTAAGGAATAAAGGAAAAAGATTCCGTCGGAGGCTCGGTGCTCTACAGGTTCAACCTTTGTACTCTATTATTGCCTCACATTCCATCTCTTGTGAAAATATATTTGATTGGCTTTTCTGCAGGTTGTTTGCCAGGACTTTCCAAGACCTCCACTAGAAAACACAATAAACTTTTTGGAAGCTGGACAACTATCTTCATTTTTCAGAAACAGTGAAC
+
CCCCCFFFFFFFGGGGGGGGGGHHHHGHHHHHHHHHHHHHHGHHHHHHHHHHHHGGHIIIHHHGGGGGGHHGGFFGHHHHHHGHGHHHGHHHHHHGHHHHGHHHHHHHFHHHHHHHHHHHHHHHHHHHHFHHHHHHHHHHHHHHGHHHHHHHHHEHHHHHHEHHHHGFHHGHHHHHHHHHFHHHHHHHHHHEGFHHHHG<GHDGFHHHHHGGHHEHCG/CGHHHHBCGBGEFGGGGGFFGGG0;FF;BFF0
@M03495:530:000000000-LYBTV:1:2103:14975:25368 1:N:0:GTGCTCTG+TTCTTCCT
GTCAGCATGTGAGCTTTGGACTCCTGACTGGTTTATCAACGGCAAAATATAGATCGGAAGAGCACACGTCTGAACTCCAGTCACGTGCTCTGATCTCGTATGCCGTCTTCTGCTTGAAAAAAAAACTTTGGCAAACATGCCATGAGCTTGGTCCGCCAGTCTCCACGGAAAGGGCTTGAGTGGGGCTCAGCTATCAATGCTAGGTGTGGTCATACAGATTGTGCAGAGTCAGCTAAGGGCCGGCTGACCAT
+
AA?A?BFFFDFDEGDBFGGCGFGHHFAEFDGG4G4BDAGHEGCG?EFD3FEFDEHEFEFAEC2A1FFEGAGAEFCFGHHF5FD@E?GEFDGD4B444B1EHBFHGGGHEHHHHHHH0?3F?</>//1>210111<<@GB<FG1111111</<<?-->--111=0=/.--.-.:.:..-.00:..-.-.099000/000;/009.0;9A./000;B090////9////;/////;/;//...---9-../:/
@M03495:530:000000000-LYBTV:1:2103:16814:25405 1:N:0:GTGCTCTG+TTCTTCCT
GTCAGCATGTGAGCTTTGGAGTGAAATCTCTTGTCTTAAGGAATAAAGGAAAAAGATTCCGTCGGAGGCTCGGTGCTCTACAGGTTCAACCTTTGTACTCTATTATTGCCTCACATTCCATCTCTTGTGAAAATATATTTGATTGGCTTTTCTGCAGGTTGTTTGCCAGGACTTTCCAAGACCTCCACTAGAAAACACAATAAACTTTTTGGAAGCTGGACAACTATCTTCATTTTTCAGAAACAGTGAAC
+
CBCCCFFFFFFFGGGGGGGGGGHHHHHHHHHHHHHHHHHHHHHHHHHHHHHHHHGGHHIHHIHGGGGGGHHGGFGGHHHHHHHHHHHHHHGHHHHHHHHHHHGHHHHHHHGHHHHHHHHHHHHHHHHHHHHHHHHHHHHHHHHHHFFHGHHHGHHHHHHHHCHHHHHHHHHHHHHGHHHHGHHHHHHHHHHBHHHHHHHEGHHHHGHHHHGG0CHHHHGHHHHHHHHHGHGGGGGGGGGGGGGFGGFFGF0
@M03495:530:000000000-LYBTV:1:2103:8664:25410 1:N:0:GTGCTCTG+TTCTTCCT
GTCAGCATGTGAGCTTTGGTCCAGCCTGAGTCCTGGTTTATCAACGGCAAAATATAGATCGGAAGAGCACACGTCTGAACTCCAGTCACGTGCTCTGATCTCGTATGCCGTCTTCTGCTTGAAAAAAAAAAAATAACATACAAAGTATAGTATGGGATGGTCTCTGATCTGACATACGCAGTTACTAAGTCTAAGTACTAACATCATATAGGCTCGACGTGTAAGCAACACTACGATAACAGACACAACAT
+
CCCCCFFFFFFFGGGGGGGGGGHHHGHHHHGHHHHGHHHHHHHHHGGGGGHHHHHHHHHHHGGGGHHHHHHHGHHHGHHHHHHHHHHHHGHHHGHHHHGDGHHFGHHHHGGGHGHHHHHHHHHHHHGGG/>@<01111111111011>11111>0000..<000000<000000:00...-.00<0000<00:000000<0000<000:0000:.---<-.</0000/...0//...9.000/.///.../
@M03495:530:000000000-LYBTV:1:2103:6098:25415 1:N:0:GTGCTCTG+TTCTTCCT
GTCAGCATGTGAGCTTTGGAATTAGTAAATTCGTTGACGACAGAAGGAGCAAGATAACGACCACAGGGAGGGTGGTTTATCAACGGCAAAATATAGATCGGAAGAGCACACGTCTGAACTCCAGTCACGTGCTCTGATCTCGTATGCCGTCTTCTGCTTGAAAAAAAAAAAAGACAACACAATACTCATAAAAATACAAACAACAACGAATGAGTACGCAGATAATTTAACACAAACTGATAGAATTATCT
+
BABBBFFFFDFFGGGGGGGFGGHHHHHHHHHGGHHHHHGFGGGFHHHHHFHHHHHHHHEFECEHEGHGFEGGEFGEGHHHHHHHGGGGGHGHHEHHHHHHGGGGGHHHHHHGHHGGHHHHDGHHFBFHC0?CFHGHG11F1F?EFHGD>>>GFHHHHGGH0<=DCGF:CE;A..//;.9...990;0009B900.90::0....:..-...000000...--00:0000;000.;..000;00000:0000
@M03495:530:000000000-LYBTV:1:2103:18363:25426 1:N:0:GTGCTCTG+TTCTTCCT
GTCAGCATGTGAGCTTTGGTCCAGCCTGAGTCCCTGGTTTATCAACGGCAAAATATAGATCGGAAGAGCACACGTCTGAACTCCAGTCACGTGCTCTGATCTCGTATGCCGTCTTCTGCTTGAAAAAAAAAAAAAACACACAACGAAGATCCTCACGGTGACACATCTTGTACGTATAAGAGCAAGCTAACACTCGAGTACTGCACACAAATAAGGAGTGAGCCGTGCGAGAGTGTCTTGACACTGAGTCA
+
CCCCDFFFFFFFGGGGGGGGGGHHHGHHHHHHGHHHHGHHHHHHHHGGGGGHHHHHHHHHHHGGGGHHHHHHHGHHHGHHHHHHHHHHHHGHHHGHHHGD@GGHFGHHHHGGGHGHGHHHHHFHGHFCF>CC/<--..0.....-.<..00;000...:..000/00000000./0000000/0//9009/000/...0.0000000....00:009./.00;/-:-.-.-9-90;0000000000;0000
@M03495:530:000000000-LYBTV:1:2103:8034:25429 1:N:0:GTGCTCTG+TTCTTCCT
GTCAGCATGTGAGCTTTGGAGTGAAATCTCTTGTCTTAAGGAATAAAGGAAAAAGATTCCGTCGGAGGCTCGGTGCTCTACAGGTTCAACCTTTGTACTCTATTATTGCCTCACATTCCATCTCTTGTGAAAATATATTTGATTGGCTTTTCTGCAGGTTGTTTGCCAGGACTTTCCAGGACTTCAATAGGAAACAACATAAATTTTTTGGAAGGTTGGCAACTATTTTCCTTTTTCAGGAACCGCGAACA
+
A>>ABFFFFFFDFGGGGGGGGGHHHHHHHHHHHHGHHHHHGFFFFHHHHHHHHHFFFHHHHHHGGEFGEHHGGGGGHGHHHHHHHHHHHHHHHHHHHHH3GGHHHHHHGHGHFHHHHGHGHGHFHHHHHFGFHGHHHGFHHHGHE0BFFHHHHHHGHHHHHBGHHHGFFGEGHHHGFF?0/?01=11<11><FCFG..<<00=0==BGC-A/;/.:0;-/0:.;/000;000;9BF9000;CA.----;99
@M03495:530:000000000-LYBTV:1:2103:11910:25450 1:N:0:GTGCTCTG+TTCTTCCT
GTCAGCATGTGAGCTTTGGTTTATCAACGGCAAAATATAGATCGGAAGAGCACACGTCTGAACTCCAGTCACGTGCTCTGATCTCGTATGCCGTCTTCTGCTTGAAAAAAAAAAAATAAACAACTACTATCACCTTAGCCTATATGCACTGATTGCAGTTCGAAAATAAATAATGCTGTATAGTACCTATGATGAATGTCGCAGCTCATATTGTTCGTTATCTGATCCTTACTAGTCAATGGTTCGTATAT
+
BBCCBFFFFFFFGGGGGGGGGGHHHHHHGGGGGHHHHHHHHHHHGGGGHHHHHHHGHHHGHHHHHHHHHHHHGHHHGHHHHG5GGHGGHHHHGFGHGHHHHHHHFHHHHGG@F?<<022222//11=1111110??111111111111<1<D1111=0000....-0000<000000;00:0000:00000000000000..-.-/000000;;00..9..000000090000:09:000;0090-.//:;
@M03495:530:000000000-LYBTV:1:2103:17473:25455 1:N:0:GTGCTCTG+TTCTTCCT
GTCAGCATGTGAGCTTTGGTCCAGCCTGAGTCCTGGTTTATCAACGGCAAAATATAGATCGGAAGAGCACACGTCTGAACTCCAGTCACGTGCTCTGATCTCGTATGCCGTCTTCTGCTTGAAAAAAAAAAAAAAAACACGTATGACGTCTTCTGATAGAAGACAAATAGAAGTACACTCACTTGACTACAATTGGTGAGATGAAATATATTAGATGACTGTATACATAGTTGGTGAATGTGAACACAACG
+
CCCCCFFFFFFFGGGGGGGGGGHGHGHHHHHHHHHHHHHHHHHHHGGGGGHHHHHHHHHHHGGEFHHHHHHHGHHHEGGHHHHHHHHHHGHHFGHHHGH4GGHGGHHHHGGGFGHHGHHHFHGFHGEFBB/>//---.....<0/DG?../.0:00C0:000/////00009000;000;//0000000//0090/;.0.00F//////////9//////::/:9///9/9///..//////////;.9.-
@M03495:530:000000000-LYBTV:1:2103:16776:25463 1:N:0:GTGCTCTG+TTCTTCCT
GTCAGCATGTGAGCTTTGGTCCAGCCTGAGTCCTGGTTTATCAACGGCAAAATATAGATCGGAAGAGCACACGTCTGAACTCCAGTCACGTGCTCTGATCTCGTATGCCGTCTTCTGCTTGAAAAAAAAAAAAAAAGTGATCTAATACTGTATGTCGTATGACTGTTGAACGCAATAGTATTGTTACTATATCACTCATGTCATCGTTTTATACGATACCGTACTACACATATGTATACGTGACGAGATCA
+
CCDDDFFFFFFFGGGGGGGGGGHHHGHHHHHHHHHHHHHHHHHHHGGGGGHHHHHHHHHHHGGGGHHHHHHHGHHHGHHHHHHHHHHHHGHHHGHHHHH4FHHGGHHHHGGGHGHHHHHHHHHHHHEDD>@C//->.10000=0<00000=00000...//000000:000..-<.00000000000000<0<000:/000000009<..0:<0.<9.-0.<...000/0000000:00.</....-..00
@M03495:530:000000000-LYBTV:1:2103:12126:25468 1:N:0:GTGCTCTG+TTCTTCCT
GTCAGCATGTGAGCTTTGGAGGGCAAGAAGTGGTTGTACATTGCTATGGCAGCTAGAGCCAACAATTACCTTAAATTCCAAAAACAACATACTCCTCCTTTGGAATTGTAAATTCGTTGACGACAGAAGGAGCAAGATAACGACCACAGGGAGGGTGGTTTATCAACGGCAAAATATAGATCGGAAGAGCACACGTCTGAACTCCAGTCACGTGCTCTGATCTCGTATGCCGTCTTCTGCTTGAAAAAAAA
+
CCCDDFFFFFFFGGGGGGGGGGGGGGGHHHHHHHGGGHHHHHHHHHHHHHHGGHHHHHHHHHGGHHHHHHHHHHHHHHHHHGHHGHHHHHHHHHHHHHHHGHHHHHHHHHHHHHHGHHHGHGFGGGHHH0GHHHHHHHGHHGGGGGHHHHGGGGG?FFFG<>FGHGHFGGGGHHHHHHGHHHHGGGDFHGHHHHGFGGGGGGGGGGGGGGGGGGGGGGGGG0CFFEDBFFBFADFFFB:FFFF.B0BAB>C
@M03495:530:000000000-LYBTV:1:2103:14134:25515 1:N:0:GTGCTCTG+TTCTTCCT
GTCAGCATGTGAGCTTTGGAATTAGTAAATTCGTTGACGACAGAAATAACGACCACAGGGAGGGTGGTTTATCAACGGCAAAATATAGATCGGAAGAGCACACGTCTGAACTCCGGTCACGTGCTCTGATCTCGTATGCCGTCTTCTGCTTGAAAAAAAAAAAAAAAACATACAAAACTAGATGACATCTCAGCAGTGCAGTGATAGAAACAAATTAAGCAATACCAGAACAGACTACGGTCAACAACATT
+
DDDDDFFFFFFFGGGGGGGGGGHHHHHHHHHHGGHHHHGGGGGHHHHHHHGGGGGHHHHGGGGGEFGEGHHHGHHHDGGGGHHHHHHHHHHHGGGGHHHHHHHGHHHGHHHHHHGGGGGHGHHHGHHHH>2DGGFGHHHHGGGHGGHHHHHHGFHHHG?<<<:<----..0000<0.<00<000000<00<0000.00000:<00<B00://..0000000/:00000.<////.00/../..0:0..9/<
@M03495:530:000000000-LYBTV:1:2103:16648:25522 1:N:0:GTGCTCTG+TTCTTCCT
GTCAGCATGTGAGCTTTGGAGGGCAAGAAGTGGTTGTGACATTGCTATGGCAGCTAGAAGATAACGACCACAGGGAGGGTGGTTTATCAACGGCAAAATATAGATCGGAAGAGCACACGTCTGAACTCCAGTCACGTGCTCTGATCTCGTATGCCGTCTTCTGCTTGAAAAAAAAAAAAAAGCGAGAACACTGGAGACAATCGATACAATAATATGAGTGACTATAAGCAGTGCAGTGATGTACTAGTGAC
+
DDDDDFFFFFFFGGGGGGGGGGGGGGGHHHGGHFFGGGHHHHHHHHHHHHHHGGHHHHHHHHHHHGGGGGHHHHGEGGG?FGEGHGHHHHGGGGGGHHHHHHHHHHHGGGGHHHHHHHGHHHGHHHBGHGHHHFHGHHHGHHHGGFGGHFGHHHGGAFHG==GHHHHGHFGGGGGGG----.:..--A0//00//.0.//00..;.-0000000000000;0:00::000/0000000::0000000:00:
@M03495:530:000000000-LYBTV:1:2103:11827:25532 1:N:0:GTGCTCTG+TTCTTCCT
GTCAGCATGTGAGCTTTGGTCCAGCCTGAGTCCTGGTTTATCAACGGCAAAATATAGATCGGAAGAGCACACGTCTGAACTCCAGTCACGTGCTCTGATCTCGTATGCCGTCTTCTGCTTGAAAAAAAAGAAATAAAGATCAATCTCCCTATGAAACGTAGCAGTCCAAATGTTTTTGCGATGGCATCACACGAACCCATAACGAGCATCCTCTTGATTAATGTCATTATGTTTAGCCACTGATCGGCCAA
+
BBBBBFFFFFFFGGGGGGGGGGHFFGHHEFFGGHHHAGHHHHHHHGFGGGHHHHHHHHHHEGGGGHHGHHHGGFHFGHHHHHHHHHHHHGGEHGHHGHG4FGHFGHHGFGGGHGFHHGFHFGGFH0<<B//0@2@@D2222222??1100<111111?0<F.11><11111<>FFB.-0<-<..//::000/--:-99.CB0C.9.--;0/0900;9;00000;00;/9://9////;/.////9..-.-.
@M03495:530:000000000-LYBTV:1:2103:21799:25547 1:N:0:GTGCTCTG+TTCTTCCT
GTCAGCATGTGAGCTTTGGAGTGAAATCTCTTGTCTTAAGGAATAAAGGAAAAAGATTCCGTCGGAGGCTCGGTGCTCTACAGGTTCAACCTTTGTACTCTATTATTGCCTCACATTCCATCTCTTGTGAAAATATATTTGATTGGCTTTTCTGCAGGTTGTTTGCCAGGACTTTCCAAGACCTCCACTAGAAAACACAATAAACTTTTTGGAAGCTGGACAACTATCTTCATTTTTCAGAAACAGTGAAC
+
CCCCCFFFFFFFGGGGGGGGGGHHHHHHHHHHHHHHHHHHHHGHHHGHHHHHHHGGHIIHFBGFGGGGGHHGGGGGGHHHHHHHHHHGHHHHHHHHHHHHHHHHHHHFHFGHHHHHHHHHHFHHHHHHHFHHHHFHHHHHHHHHGHFHHHHHHHHGGGHHH?GHHHHHGGHHHHHHGGFGHHGHHHFGHHHHFHGHHHHAD0GBGHHHHHGCFBGEFFHGHHHGHHHHGHFFFGGGGGGGGGGGGGFFFF0
@M03495:530:000000000-LYBTV:1:2103:17901:25549 1:N:0:GTGCTCTG+TTCTTCCT
GTCAGCATGTGAGCTTTGGTCCAGCCTGAGTCCCTGGTTTATCAACGGCAAAATATAGATCGGAAGAGCACACGTCTGAACTCCAGTCACGTGCTCTGATCTCGTATGCCGTCTTCTGCTTGAAAAAAAAAAAATACTCATACTAGCATTTTGCTGGTGCTCCACGATACCAGATATATCAGTATCAATCAGAGCTCATCTGATGTCTACTATGAGGTTGATGTGTTGCTTTTGTGTACATAAGACTGTTG
+
ABBBBFFFFFFFGGGGGGCFGGHHHGHHHHHHHHHHGHHHHHHHHHGGGGGHHHHHHHHHHHGGGGHHHHHHHGHHHGHHHHHHHHHHHHGHHHGHHHGH4FHFFGHHHHGDEHGHHHHHHHGHHHH@>B@<//?11111111=1<011<1<1111//<0000//.-<.-0:0.00000;00000000000;00/09900;0000;0000000000/////0000;/.90////..9//////////////
@M03495:530:000000000-LYBTV:1:2103:12096:25555 1:N:0:GTGCTCTG+TTCTTCCT
GTCAGCATGTGAGCTTTGGTCCAGCCTGAGTCCCTGGTTTATCAACGGCAAAATATAGATCGGAAGAGCACACGTCTGAACTCCAGTCACGTGCTCTGATCTCGTATGCCGTCTTCTGCTTGAAAAAAAAAAAAAAAATATTCACATGTAACACTCTTGACGTTTAGATTAAAATTACTCAGATGTGTAGGAACAAAAAGCAAATAGCGTAATTGGAGGTACTCGCTACGAGTACAGCAATAGTCATACTT
+
CDDDDFFFFFFFGGGGGGGGGGHHHGHHHHHHHHHHHHHHHHHHHHGGGGGHHHHHHHHHHHGGGGHHHHHHHGHHHGHHHHHHHHHHHHGHHHGHHHHGGHHHGGHHHHGGGHGHHHHHHHHHHHHGF/CC?>---<.0000000000000000/000;0.../.00000000000000000;0000;0000.//.....0/0=000-....0000/9.000:.-.:-..:..00;0/:0:0:0000::0
@M03495:530:000000000-LYBTV:1:2103:7321:25561 1:N:0:GTGCTCTG+TTCTTCCT
GTCAGCATGTGAGCTTTGGAGTGAAATCTCTTGTCTTAAGGAATAAAGGAAAAAGATTCCGTCGGAGGCTCGGTGCTCTACAGGTTCAACCTTTGTACTCTATTATTGCCTCACATTCCATCTCTTGTGAAAATATATTTGATTGGCTTTTCTGCAGGTTGTTTGCCAGGACTTTCCAAGACCTCCACTAGAAAACACAATAAACTTTTTGGAAGCTGGACAACTATCTTCATTTTTCAGAAACAGTGAAC
+
BBBCCFFFFFFFGGGGGGGGGGHHHHHHHHHHHHHHHHHGHGHHHHHHHHHHHHGGHHHHHHHGGCGEGHHGGGGGHHHHHHHHHHHHHHHHHHHHHGFFHHHHGHGHHHHHHHHHHHHGHHHHHHHHHFHBGGHHHHHHHHHHHGHHHHHHHHHHGHHEG?CFGHFHHEHHHGHHHHHFHHHHHHHHHHHDDGHGFGHEHFFHHHBGHHGGHEBEGHHCCCGCHFGHGHGGGGGGGGGFGF/FFFC0BB0
@M03495:530:000000000-LYBTV:1:2103:8045:25565 1:N:0:GTGCTCTG+TTCTTCCT
GTCAGCATGTGAGCTTTGGAGGGCAAGAAGTGGTTGTGACTGGTTTATCAACGGCAAAATATAGATCGGAAGAGCACACGTCTGAACTCCAGTCACGTGCTCTGATCTCGTATGCCGTCTTCTGCTTGAAAAAAAAAAACAGTACTGTACTCATATTTGTCATGCATGGGCCTCGCGAGGGTATGGCAATTACATTCTCCTCTTCCATGATCCCACTCTCTTAACTCACACAGTTCATTCTGAGAGTAGAA
+
AAAAA@DFFFFFGFFGGGGGGGGGFGFGHHGGHFFGEGHHHHHHGHHHHHHHGGGCAHFHHEHHHFHHGGGGHHHFHFHEHHHGHHHHHHHGFGHHGHGFGGEFFGBGBGFEHHBFGGGHFDGHF3?B02B30</B@D-A.<1=111111111=000000==000<0=.......-;:9--./9//;/0/9;000990009/00;00///;BF./..///9///;/9//9/;.9////9////////////
@M03495:530:000000000-LYBTV:1:2103:24135:25565 1:N:0:GTGCTCTG+TTCTTCCT
GTCAGCATGTGAGCTTTGGTCCAGCCTGAGTCCTGGTTTATCAACGGCAAAATATAGATCGGAAGAGCACACGTCTGAACTCCAGTCACGTGCTCTGATCTCGTATGCCGTCTTCTGCTTGAAAAAAAAAAAAAAAGTAAAACCTGCAACGAACGTCGACAAAAAGGTAACACGTTGTGCGTAACTTAATCTCATCGTCCTGATGTTAGTATCTCATTTCATCGTTATGAGTTGACACTGCACGCATATGT
+
CCCBBFFFFFFFGGGGGGGGGGHHHGHHHHHHHHHHHHHHHHHHHGGGGGHHGHHHHHHHHGGGGEFHGHHHGGHHGGGHHHHHGHHHHGHHHGGHFHHBGHHGGHHHGGFEGGFFFHGEGGHHBB>B@B/<</<-.<00000</../00-..--..--:.-9....000900......09....900000099009...:0000000000000;000:00000..;.00009909000;00099-..0;0
@M03495:530:000000000-LYBTV:1:2103:16405:25568 1:N:0:GTGCTCTG+TTCTTCCT
GTCAGCATGTGAGCTTTGGAGGGCAAGAAGGGGTGGTTTATCAACGGCAAAATATAGATCGGAAGAGCACACGTCTGAACTCCAGTCACGTGCTCTGATCTCGTATGCCGTCTTCTGCTTGAAAAAAAAAAAAAACAAAGTTCAATACTCTGTGCTCTAGGAAGAAAATACAATGAATTAGCTCGACGTCAGGGAGACATACTAACAGAAACTTATATAAAGTATGATTAGATTGCGTAGTACCAGATGTT
+
CBCCCFFFFFFFGGGGGGGGGGGGGGGHHHHGGEFGEGHHHHHHHGGGGGHHHHHHHHHHHGGGGHHHHHHHGHHHGHHHHHHHHHHHHGHHHGHHHHHBHHHGGHHHGGGGHGHGHHHHHHBHHHFGF/<<<--.<../00000000000000000000000..///0;0;000000000/;0.--9-.../...;9/090000000/0:/;090000000000000;:000000...-9;000:.0009
@M03495:530:000000000-LYBTV:1:2103:22342:25578 1:N:0:GTGCTCTG+TTCTTCCT
TCAGCATGTGAGCTTTGGAGTGAAATCTCTTGTCTTAAGGAATAAAGGAAAAAGATTCCGTCGGAGGCTCGGTGCTCTACAGGTTCAACCTTTGTACTCTATTATTGCCTCACATTCCATCTCTTGTGAAAATATATTTGATTGGCTTTTCTGCAGGTTGTTTGCCAGGACTTTCCAAGACCTCCACTAGAAAACACAATAAACTTTTTGGAAGCTGGACAACTATCTTCATTTTTCAGAAACAGTGAACA
+
BBBBBFFFFFFDGGGGGFGGGGHHHHHHHGHHHHHHHHHHHHHHHHHHHHHHHGGHHHHGHHFGGGGGHHGGGGGHHHHHHHHHHHHHHHHHHHHHHHHHHHHHHHHHHHHHHFHHHHHHHHGHHHGHFFGFHHHHHGHHHHHBBFHHHHHHHHHHFFG<??@FGHGCGGHFHHGFGHHHHHGHHFHHGFHHB<GGHHGGGGHFHHHFFCC/0;CGHH.GHFHGHHGHFHGGGGGFGGGE0FFFGGFGGF0
@M03495:530:000000000-LYBTV:1:2103:13754:25618 1:N:0:GTGCTCTG+TTCTTCCT
GTCAGCATGTGAGCTTTGGAGGGCAAGGGAGGGTGGTTTATCAACGGCAAAATATAGATCGGAAGAGCACACGTCTGAACTCCAGTCACGTGCTCTGATCTCGTATGCCGTCTTCTGCTTGAAAAAAAATAAAAAACAATAGTAATGTATAAGAGAGATGACACGATAGTCAAGCGATTAAATACTCATCTATCTGCTGAATTTATTATTTACATGTCAGACCACATGCACGATATGATCACATAAGCGCT
+
CCCCCFFFFFFFGGGGGGGGGGGGGGGGGHGGGBBEEGHHHHHHHGGGGGHHHHHHHHHHHGGGGHHHHGHHGGHHGHHHHHHHHHHHHGHHHGHGHGE?GHGFGHGHHGGGHGHHHHHGHHFHGHGGGA??111<...1111<<111111<11</<.<00000.-.;.0<0;0<.....00000009;B0BF000009000000;900009000;09000/./.://;//...;-;//:////////--.
@M03495:530:000000000-LYBTV:1:2103:23164:25621 1:N:0:GTGCTCTG+TTCTTCCT
GTCAGCATGTGAGCTTTGGAATTAGTAAATTCGTTGACGACAGAAGGAGCAAGATAACGACCACAGGGAGGGTGGTTTATCAACGGCAAAATATAGATCGGAAGAGCACACGTCTGAACTCCAGTCACGTGCTCTGATCTCGTATGCCGTCTTCTGCTTGAAAAAAAAAAAATAGATATTCCAATATACAGTCAACATGACCTGTGATAATGTATAAGTGTGTTCGCTTATCTTGGTTAAAACGTGGCCAT
+
BBBBBFFFFFFFGGGFGGGGGGHHGHHHHHHHGGHHGHGGGGGHHHHHHHHHHHHHHHGGGGGHFHHGGGGGEGGGGHHHHHGHGEGGGHHHHHHHHHHHGGGGHGHGHHHGHHGGHHHHHHHHGGHHG@FGGHHHGF<GHHGGGHGHG>DGFFHHGHHB0<=DGF?A----.900000090;0000000000:999//0///9/9/;///9/////;//;/://.-.;.;//////.////9-;..-.9/
@M03495:530:000000000-LYBTV:1:2103:19280:25628 1:N:0:GTGCTCTG+TTCTTCCT
GTCAGCATGTGAGCTTTGGAATTAGTAAATTCGTTGACGACAGAAGGAGCAAGATAACGACCACAGGGAGGGTGGTTTATCAACGGCAAAATATAGATCGGAAGAGCACACGTCTGAACTCCAGTCACGTGCTCTGATCTCGTATGCCGTCTTCTGCTTGAAAAAAAAAAAATAAAGACAAGCTAGATGTTGCAAAGAGTCACACGATATTACATCGTATGTCACTGTAGTCTCCAGTACTAGTCGCTCTA
+
DDDDDFFFFFFFGGGGGGGGGGHHHHHHHHHHGGHHHHGGGGGHHHHHHHHHHHHHHHGGGGGHHHHGGGGGGGGFGHHHHHHHGGGGGHHHHHHHHHHHGGGGHHHHHHHGHHHGHHHHHHHHHGHHG@FGFHHHHHBGHHFGHHGFGEGHGHHHHHHH00<=CFGEEG9:.::000/;/..0000:00000000;:/000000-:..-00:0;09:.:/00:0;0;000000000:0000000.-...0
@M03495:530:000000000-LYBTV:1:2103:21871:25660 1:N:0:GTGCTCTG+TTCTTCCT
GTCAGCATGTGAGCTTTGGTCCAGCCTGAGTCCTGGTTTATCAACGGCAAAATATAGATCGGAAGAGCACACGTCTGAACTCCAGTCACGTGCTCTGATCTCGTATGCCGTCTTCTGCTTGAAAAAAAAAAAACCCATTTATTTTTATTATGTAAACGCAATGTGTACTTGTTATATGTTTAACAAGTGAGCTCACAGTGCCATTATGTTGGATAACATAATCCGACTCTTAACGCAAGTATCTGTACGTT
+
BBBBBFFFFDDBGGGGGGFFGGHHFGHHGHFGHHHFFFHHHHHFHGCEECGHHHHFHHFEFBEFEAGHGHHHEGHHCGHHHHGHHHGFHGHHHGHHHHF4GGFFEGGHHEAEGFGHHHHGBH3FGFEC<BD/////.<1>1<1>=1>G111111110.---<0000000;:CC0<0:00<CF0000/0CB0/00000009000;0000000900000000000;..:-.//99/.-9--///99//;99./
@M03495:530:000000000-LYBTV:1:2103:13054:25661 1:N:0:GTGCTCTG+TTCTTCCT
GTCAGCATGTGAGCTTTGGTCCGCCTGGTTTATCAACGGCAAAATATAGATCGGAAGAGCACACGTCTGAACTCCAGTCACGTGCTCTGATATCGTATGCCGTCTTCTGCTTGAAAAAAAAAGGTTTGGAGTACTTACTTGTGTTTTTCATTTTAGTGTGGTTTGGTACTTGATGCCGCACATGAGAAAAGTACAGAATCCAGTTCGTGGCCTAAACGTGAAGACATAATGTATAGTATTTTGTTCAAATG
+
A1>1ABDFFBD3BEBGFGCGFFEG0EGFGGHHFGFHGGEAEEHFGFEGEGHDFEAB/0A0GGFH?HAG/GFFGHF1FGDGHCHHEFDGHDG2FGF0FGGHHC?>0FG2BBFHB01110<BCC//@11?/1@1?1GF1GGHH1<0000.0<1<1=D011>=.0><<CCB00=GHF0D0<--@-;CC000///;;FB;0;90;:B0;B9A..-:09/;/C.9A?/B9B/BFFF///;;//9;9B/--;F//:/
@M03495:530:000000000-LYBTV:1:2103:18954:25671 1:N:0:GTGCTCTG+TTCTTCCT
GTCAGCATGTGAGCTTTGGTGCCGCCCTGGTTTATCAACGGCAAAATATAGATCGGAAGAGCACACGTCTGAACTCCAGTCACGTGCTCTGATCTCGTATGCCGTCTTCTGCTTGAAAAAAAAAAAAAATCGATACGCCATCACCCGTGGACGGTGGTGGGGTTGAATGGAAGCGACTCTCAGTTGAGGTACACCTACCACACTACATACCTACTAGTCGTGTGTAGCCTTCTCGAACGGTATCACGAGAA
+
BBCCCFFFFFFFGGGGGGGEFGHGGGGGHHGHHHHHHHHGGGGGHHHHHHHHHHH?EGGHHHHHHHGGHHGHHHHHHFHGGFGFHEHGHHHHHBGHHFGHHHHGEGHGHFFHHFHHGHGFCGDC/>/--<1.0<.-<.<..0<C/.-..-;0-9....;C-;.9-900000;/.-.--.000900000//0:00//:/.00../:/0000/9:/000:09..;..000000000;;/.-....000.9-..
@M03495:530:000000000-LYBTV:1:2103:11003:25738 1:N:0:GTGCTCTG+TTCTTCCT
GTCAGCATGTGAGCTTTGGTCCAGCCTGAGTCCTGGTTTATCAACGGCAAAATATAGATCGGAAGAGCACACGTCTGAACTCCAGTCACGTGCTCTGATCTCGTATGCCGTCTTCTGCTTGAAAAAAAAAAAAAAATAACGTGTTCAGAATATCTTCTGATAGCAAAACTAACCCTAAATGTACGTGGATAGTCAGGTTGATCTGGTGACTGCAAATCGTGTGTGTTACAAGTTAGATAATGTGAGCTTAT
+
CDDCCFFFFFFFGGGGGGGGGGHHHGHHHHHHHHHHHHHHHHHHHGGGGGHHHHHHHHHHEGGGGHHHHHHHGFHHGHHHHHHHHHHHHGHHHGHHHHFFHHHGGHHHHGGGHGHHHHHHHHHHHHFGC/><//->0110././.0=00<00000000000000000/:00:0..;//900;09.//..9009000/00//000000/9990/00090.....;../000000:00000000000000900
@M03495:530:000000000-LYBTV:1:2103:7374:25739 1:N:0:GTGCTCTG+TTCTTCCT
GTCAGCATGTGAGCTTTGGAATTAGTAAATTCGTTGACGACAGAAGGAGCAAGATAACGACCACAGGGAGGGTGGTTTATCAACGGCAAAATATAGATCGGAAGAGCACACGTCTGAACTCCAGTCACGTGCTCTGATCTCGTATGCCGTCTTCTGCTTGAAAAAAAAAAAAATATGCTAACCCGACTAGTACACGGTGTAGCCTGAAACTACCTCGATATCCTAGCAGCAGTAACGCACGAAAAGGAGAA
+
AA1>AFDDF@D3FGFCGGGGFGFFHHCHHHFHGGFHGH?0EEGFHHHHHGHHGHHHHHGFEGGHHFHFEECEEGEEFHFHHGHHGCEGGHHHHGHFHBFGGEGGFHGHFFFBFHFGHFFHHHHFGHFGG@FAFGHHBGEHFH?/?CHFAECHFBFBGGBGFC=D.A--@@--;900000009..--99-/9B//;9----//9//--////9/-9/--/--////////-:-////--;---;--/-----
@M03495:530:000000000-LYBTV:1:2103:14112:25772 1:N:0:GTGCTCTG+TTCTTCCT
GTCAGCATGTGAGCTTTGGAATTAGTAAATTCGTTGACGACAGAAGGAGCAAGATAACGACCACAGGGAGGGTGGTTTATCAACGGCAAAATATAGATCGGAAGAGCACACGTCTGAACTCCAGTCACGTGCTCTGATCTCGTATGCCGTCTTCTGCTTGAAAAAAAAAAAAAAAAGACAGCTCTATCACTACAGAACTTAGCTCAGCTAACACTATGTACGTCATCGTATTAACATGGTCGTGCACACAG
+
DDCDDFFFFFFFGGGGGGGGGGHHHHHHHHHHGGHHHHGGGGGHHHHHHHHHHHHHHHGGGGGHHHHGFGGGEGGGGHHHHHHHGGGGGHHHHHHHHHHHGGGGHHHHHHHGHHHGHHHHHHHHHHHHG@FGEHHHHG1GHHFGHHHHG<EFFHGHHHHG><GHFGGGG?@---9-..///.0000000000/0000/00:000:0/000;/0:;/;0;00./...::9./0000:00/:0--...00...
@M03495:530:000000000-LYBTV:1:2103:6525:25780 1:N:0:GTGCTCTG+TTCTTCCT
GTCAGCATGTGAGCTTTGGAGGGTGGTTTATCAACGGCAAAATATAGATCGGAAGAGCACACGTCTGAACTCCAGTCACGTGCTCTGATCTCGTATGCCGTCTTCTGCTTGAAAAAAAAAAAACTTAATACAAAATCAATGGTTATCGTCTCAGATTGACGACTAAGCTCTTACGACTACAATTCCACTACACAAGAGCATATACCATTCATAGCGTATAGGATTGTATTCGTGTATCATCAACAATATGC
+
CCCCCFFFFFFFGGGGGGGGGGGBFEEFHHHHGHHGGGGGHHHHHHHHHGHGGGGHHHHHHHGHHGGHHHHHHHHHHHHGHHHGHHHGFDFHGGGHGHFEFGHGHHHHHHGAGHHHG/DC/</<1?11111<<1<11<1=11111<1.<../00<00000.:-:-:;/000000.:..-;:00009000////;.././/00000000////://:;../////////////;../:////////./////
@M03495:530:000000000-LYBTV:1:2103:7423:25788 1:N:0:GTGCTCTG+TTCTTCCT
GTCAGCATGTGAGCTTTGGTCCAGCCTGAGTCCTGGTTTATCAACGGCAAAATATAGATCGGAAGAGCACACGTCTGAACTCCAGTCACGTGCTCTGATCTCGTATGCCGTCTTCTGCTTGAAAAAAAATAACAAGTAATCAAATATGATGTTATTTCTAATTAGCACACAGTATCATTAGGTTATGTCATTCAGCTCCTACACTCATATAGTGTACAGTACATACTGTCATACTTCCACTTAACATGACA
+
BBBBBFFFFFFFGGGGGGGGGGHHHGHHHHHHHHHHHHHHHHHHHGGGGGHHHHHHHHHHHGGGGHHHHHHHGHGHGHHHHHHHHHHHHGHHHGHHHHHHHHHGGHHHHGGGHGHHHHHHHHHFHHEFG0@22222222222<2222?1111111111111111101100.011111=1111000000000000==0///00/;<//:000000;0000:0000000090000;0000000000000/0/0
@M03495:530:000000000-LYBTV:1:2103:17338:25795 1:N:0:GTGCTCTG+TTCTTCCT
GTCAGCATGTGAGCTTTGGAATTAGCTGGTTTATCAACGGCAAAATATAGATCGGAAGAGCACACGTCTGAACTCCAGTCACGTGCTCTGATCTCGTATGCCGTCTTCTGCTTGAAAAAAAAAAAAACCCAAAATCCCATAACGTCTGCACCGGTATTATGCTCAACATACAAATTATTCATGAAGTCAACTGATGTAAGATTATACTCAAACAGATGATCGTAACGTTATGACTACTACAATGTGAGAGC
+
BBBBBFFFFFFFGGGGGGGGGGHHHHHHHHHHHHHHHHGGGGGHHHHHHHHHHHGGGGHHHHHHHGHHHGHHHHHHHGHHHHGHHHGHHHHH4GGHGGHGHHGGGHGHHHHHHHHHHHHCGGC/>/////</>.111<1101<.0./.00//----.00:00:00:/0/0000000000000000;900090/0009;0000;0000000:00./;0//:/.;.....9../////////9////////9.
@M03495:530:000000000-LYBTV:1:2103:21273:25845 1:N:0:GTGCTCTG+TTCTTCCT
GTCAGCATGTGAGCTTTGGAGACTGGTTTATCAACGGCAAAATATAGATCGGAAGAGCACACGTCTGAACTCCAGTCACGTGCTCTGATCTCGTATGCCGTCTTCTGCTTGAAAAAAAAAAAAAACAACTAGAGGATACTCATAATAGAATACAGTACTTGCTACGTCGGCAGACTTCTTCTCTATGTGTATATCCAGCCACCAGCATCATTGTATGCATCTTCTTAGTGTATACGTTATAGTGTACTCTG
+
CCCCCFFFFFFFGGGGGGGGGGGHHHHHHHHHHHHGGGGGHHHHHHHHHHHGGGGHHHHHHHGGHHGHHHHHHGHHHHHGHHHGHHHGGEGHHGGHHGHGGGHGHHHFHHHHHHHHGFCDD///////.<1111000111<1=0000<0000000000000000:...-----..0000000000090;;0900;0;0/../..../0000000000000000000000090009.0/:.0000000;0:0
@M03495:530:000000000-LYBTV:1:2103:22232:25877 1:N:0:GTGCTCTG+TTCTTCCT
GTCAGCATGTGAGCTTTGGTTTATCAACGGCAAAATATAGATCGGAAGAGCACACGTCTGAACTCCAGTCACGTGCTCTGATCTCGTATGCCGTCTTCTGCTTGAAAAAAAAAAAAACTTTTCAAAACCTCTGCAGCCCTCTTATACAGCCTCTTACCTTTACCACAATTATAACCTTCCCCTGCTTGATACCAACTACTACAGCTGAAGCACTGGTATCTTTGTCAGTTTTCTCTGTCGTGCTGATCTTC
+
A>AAAFFBFFD3FGFGGGBAFA1FAFHHAEAEE00BGHFGHGGA?CFEHHHHHHCE0/BF1FCHHFHGAF1FE>//E@F@GH1@20>EB>G@F>EH/E21FGDGH1B10>/</>//</1???FBD110<<0?1<1>1..<.>1>>D>1<<C/CGHF0<0===00=GHA000;000;:0//CCC../;99090;09;9//90;/090C0=0;C/B//000;99//9/;/://///;///:--9-9/;////;
@M03495:530:000000000-LYBTV:1:2103:24650:25885 1:N:0:GTGCTCTG+TTCTTCCT
GTCAGCATGTGAGCTTTGGTTTATCAACGGCAAAATATAGATCGGAAGAGCACACGTCTGAACTCCAGTCACGTGCTCTGATCTCGTATGCCGTCTTCTGCTTGAAAAAAAAAAAAATAAAAGAGTGACATAAATTACATACACATATAGAGGCATATATAGGTGTATAGCTGGCTCATCAACTGTACACCCAACGTCTAACGAAATTAGTCCTATTGACTGTGCTCCTCAATCTCATCGCTGTCATATGA
+
BBBBBFFFFFFFGGGGGGGGGGHHHHFHGGGGGHGHHHHHHHHHGGGGHHHHHHHGHHHGHHGHHHHHHHHHGHHHGHGEGHFHHFFEHHGHGGGHGHHHHHHGHGHGFGGCF/></0@211</0?111<11?11111>11111111111110..00000==000000=0000/./000000/0/:0000/.9....:/.00...;.0:000000000090/9//////.///;//////..:.///////
@M03495:530:000000000-LYBTV:1:2103:16622:25992 1:N:0:GTGCTCTG+TTCTTCCT
GTCAGCATGTGAGCTTTGGAGTGAAATCTCTTGTCTTAAGGAATAAAGGAAAAAGATTCCGTCGGAGGCTCGGTGCTCTACAGGTTCAACCTTTGTACTCTATTATTGCCTCACATTCCATCTCTTGTGAAAATATATTTGATTGGCTTTTCTGCAGGTTGTTTGCCAGGACTTTCCAAGACCTCCACTAGAAAACACAATAAACTTTTTGGAAGCTGGACAACTATCTTCATTTTTCAGAAACAGTGAAC
+
BACCCFFFFFFFGGGGGGGGGGHHHHHHHHHHHHHHHHHHHHHHHHHHHHHHHHGGHIIHHHHGGGGGGHHGGGGGHHHHHHHHHHHHHHHGHHHHHHHHGHHHGHHHHHHHHHHHHHHHHHHHHHHHHGHHHHHHHHHHHFGHHGHHGHHHHHHGEHHHFCCHGHGHHHGHHHHHHHHHHGHGHHFHFHHBHHHHGHHEHFGHFFHHHHGGGHHHGHBGCFHHHHGHEHGGGGGGGGGGGFGGGGFFFF9
@M03495:530:000000000-LYBTV:1:2103:17319:26006 1:N:0:GTGCTCTG+TTCTTCCT
GTCAGCATGTGAGCTTTGGAGTGAAATCTCTTGTCTTAAGGAATAAAGGAAAAAGATTCCGTCGGAGGCTCGGTGCTCTACAGGTTCAACCTTTGTACTCTATTATTGCCTCACATTCCATCTCTTGTGAAAATATATTTGATTGGCTTTTCTGCAGGTTGTTTGCCAGGACTTTCCAAGACCTCCACTAGAAAACACAATAAACTTTTTGGAAGCTGGACAACTATCTTCATTTTTCAGAAACAGTGAAC
+
CCCCCFFFFFFFGGGGGGGGGGHHHHHHHHHHHHHHHHHHGHHHHHHHHGHHHHGGHIHIHHHGGGGGGHHGGEGGHHHHHHHHGHHHHHHHHHHGHHHGHHHHHHHHHHHHHHHHHHHGHHHHHHHHHHHHHHHHHHHHHHHHHFHHHHHHHHHHHHHG2?FGHHHHHGHHHHHGHFHHHHHHHHHHGHHGBGHHHHGCHHFHGHHHHHGGEHHHFHHHHHHHHHHHHHGGGGFGGGGGGGGFGGFFGGB
@M03495:530:000000000-LYBTV:1:2103:23190:26015 1:N:0:GTGCTCTG+TTCTTCCT
GTCAGCATGTGAGCTTTGGAGTGAAATCTCTTGTCTTAAGGAATAAAGGAAAAAGATTCCGTCGGAGGCTCGGTGCTCTACAGGTTCAACCTTTGTACTCTATTATTGCCTCACATTCCATCTCTTGTGAAAATATATTTGATTGGCTTTTCTGCAGGTTGTTTGCCAGGACTTTCCAAGACCTCCACTAGAAAACACAATAAACTTTTTGGAAGCTGGACAACTATCTTCATTTTTCAGAAACAGTGAAC
+
CCCCCFFFFFFFGGGGGGGGGGHHHHHHHHHHHHHHHHHHHHHHHHHHHGHHHHGGHIHHHGHGGGGGGHHGGFGGGHHHHHGHHHHHHHHHHHHHHHHHHHHHHHHHHHHHHHHHHHHHHHHHHHHHH4GFHHHHHGHHHHHHHFGHHHFHHGHEHHHHF?GHFHHHGFEHHHHHHHBD=CGCGHHGGHHFGGHHHHHGHHFGFFHHHFGGFCHHGHGCHHHHHHHFHHGFGGGGGGGGGF0CFFBFFB0
@M03495:530:000000000-LYBTV:1:2103:9624:26016 1:N:0:GTGCTCTG+TTCTTCCT
GGTCAGCATGTTAGCTTTGGTCCAGCCTGAGTCCTGGTTTATCAACGGCAAAATATAGATCGGAAGAGCACACGTCTGAACTCCAGTCACGTGCTCTGATCTCGTATGCCGTCTTCTGCTTGAAAAAAAAAAAAAAAGACACTAGTAGCACCTCGAAACCGTTAATACACCATCATTGTGACTTATATCACTAGAACTTACGAATTATATTAATTCGTGAGTTTGACATATAGTAAACCTATAGAACGAAC
+
CCCCCFFFFFF5FGGGGGGGGGHHHHGHHHHGHHHHHGHHHHHHHHGGGGGHHHHHHHHHHHGGGGHHHHHHHGHHHGHHHHHHHHHHHHGHHGGHHHHHFHHHGGHHHHGGGHGHGHHHHHGHHHFFC<@B>/>->..</<0/<0<0000./.../:-.-...;00;00/.0000;0000090000900;000000;090.....0000000000.:./.000000;090;000000//0900000...9
@M03495:530:000000000-LYBTV:1:2103:17714:26016 1:N:0:GTGCTCTG+TTCTTCCT
GTCAGCATGTGAGCTTTGGAGTGAAATCTCTTGTCTTAAGGAATAAAGGAAAAAGATTCCGTCGGAGGCTCGGTGCTCTACAGGTTCAACCTTTGTACTCTATTATTGCCTCACATTCCATCTCTTGTGAAAATATATTTGATTGGCTTTTCTGCAGGTTGTTTGCCAGGACTTTCCAAGACCTCCACTAGAAAACACAATAAACTTTTTGGAAGCTGGACAACTATCTTCATTTTTCAGAAACAGTGAAC
+
CCCCCFFFFFFFGGGGGGGGGGHHHHHHHHHHHHHHHHHHHFHHHHHHHHHHHHGGHIIIHIHGGGGGGHHGGFGGHHHHHHHHHHHHHHHHHHHHHHHHHHHHGHHHHHHHHHHHHHHHHHHHHHHHHFHHHHHHHHHHHHHHHHFHHHHHHHGGHHHHHCHHHHFHHGHHHHHHHGHHEHHHHHHHHGHFFHHHHHHGHH00GHHHGGGG0CCECGCGGHFHBGGFEHGGGG0FFFGGGGFFFGFFBC0
@M03495:530:000000000-LYBTV:1:2103:12281:26043 1:N:0:GTGCTCTG+TTCTTCCT
GTCAGCATGTGAGCTTTGGATTAGTAAATTCGTTGACGACAGAAGGAGCAAGATAACGACCACAGGGAGGGTGGTTTATCAACGGCAAAATATAGATCGGAAGAGCACACGTCTGAACTCCAGTCACGTGCTCTGATCTCGTATGCCGTCTTCTGCTTGAAAAAAAAAAAAAGACAGAGCAAGTGTCCGCACTACAGTCGACTTCTAAAATACGGGTGGCTGCTGTCCGTTTCACACTACAATCATTCGAC
+
A>>AAFFDFFFFGFFGGGCCGG4FHBHHGHHGFHHHFECEEEFGHHHHHHHHFEG5BAFGEEEGHEFFGG0EFEEFHEDGFBGGGGEE0GFFH4GHDGGGGGGGFGHFHGCGHHGFGHHGHFFGGGD?0/<CGFGHF11?FFFHHGBD>@<F=GFFFFH0<=<.<<@C-9--../999/////00090.-999////;/..-..99;//////..----....//;//../////////;//////////.
@M03495:530:000000000-LYBTV:1:2103:22450:26076 1:N:0:GTGCTCTG+TTCTTCCT
GTCAGCATGTGAGCTTTGGTCCAGCCTGAGTCCTGGTTTATCAACGGCAAAATATAGATCGGAAGAGCACACGTCTGAACTCCAGTCACGTGCTCTGATCTCGTATGCCGTCTTCTGCTTGAAAAAAAAAAAAAAAACATACATGATGTACTATTGTACATGATCGAGCAGTTAGAAAACACAAGCTTCGCACACTGACTAGCGAGCAAACAGATAAACTCCTATGCAGGCACGTATATCACTCTGCTCAG
+
CCCCCFFFFFFFGGGGGGGGGGHHHGHHHHHHHHHHGHHHHHHHHGGGGGHHGHHHHHHHFBEFGHHHHHHHGHHHEDFHHHHHHHHHHGHGHGHHHFF4FFHFGHHGHGGGHGHHHHHHHHHHHHGGC></>/--<<.0000000000000000;000000000....-/0000000//......000-..--./00000;/-;---/0..;/00000;00:000000.....;/000:0000000090/
@M03495:530:000000000-LYBTV:1:2103:12082:26162 1:N:0:GTGCTCTG+TTCTTCCT
GTCAGCATGTGAGCTTTGGAGTGAAATCTCTTGTCTTAAGGAATAAAGGAAAAAGATTCCGTCGGAGGCTCGGTGCTCTACAGGTTCAACCTTTGTACTCTATTATTGCCTCACATTCCATCTCTTGTGAAAATATATTTGATTGGCTTTTCTGCAGGTTGTTTGCCAGGACTTTCCAAGACCTCCACTAGAAAACACAATAAACTTTTTGGAAGCTGGACAACTATCTTCATTTTTCAGAAACAGTGAAC
+
BBCCDFFFFFFFGGGGGGGGGGHHHHHHHHHHHHHHHHHHHHHHHHHHHHHGHHGGHHHHHHHGGCGFGHHGGGGGHHHHHHGHGHHHFHHHHGHHHHHHHHHHHHHHHHFHFHHHHGHHHHHHHHHHH4GGHHHHHHHHHGHHHGHHHHHHHHHHHGHHHAGHHHHHGHGHHHHGHHHHGHHEHHHHHGH1GHHHHHHFGFHGFHHHHHGGHGFECHC.CCGAFHHHEHEFGGGGGGGGGGGGGGFGGG0
@M03495:530:000000000-LYBTV:1:2103:21026:26189 1:N:0:GTGCTCTG+TTCTTCCT
GTCAGCATGTGAGCTTTGGTCCAGCCTGAGTCCTGGTTTATCAACGGCAAAATATAGATCGGAAGAGCACACGTCTGAACTCCAGTCACGTGCTCTGATCTCGTATGCCGTCTTCTGCTTGAAAAAAAAAAATATGAATCTTTTTTTTCCTTAAGGGATCCATCAGAGGTACTTTATGTACCTGTTGTTTTTCCATGCTCTCCGTATTGTCAAGCAGCTAACTCAGACTGTCTCCTTACAGTTCGGACACA
+
CCCCCFFFFFFFGGGGGGGGGGHHHGHHGHHHGHHHGHHHHGHGHGGGGGGHHHHHHHHHHGGGGHHHHHHHGHHHFFFHHHHHHHHHHGHHHGHHHFB4BGGFGHHHHGEEHGHHHHHHGAFGFH>BC</>011111==11@1=--</0000000..<C/0:0000;.0:00;0000;00000000/./9./009009000/.;..;;090000/;9/09/000000009000000000:00:.-.-;./
@M03495:530:000000000-LYBTV:1:2103:17155:26220 1:N:0:GTGCTCTG+TTCTTCCT
GTCAGCATGTGAGCTTTGGAGTGAAATCTCTTGTCTTAAGGAATAAAGGAAAAAGATTCCGTCGGAGGCTCGGTGCTCTACAGGTTCAACCTTTGTACTCTATTATTGCCTCACATTCCATCTCTTGTGAAAATATATTTGATTGGCTTTTCTGCAGGTTGTTTGCCAGGACTTTCCAAGACCTCCACTAGAAAACACAATAAACTTTTTGGAAGCTGGACAACTATCTTCATTTTTCAGAAACAGTGAAC
+
BBBBBFFFFFFFGGGGGGGGGGHHHHHHHHHHHFHHHHGHHGHHHHHHHHHHFHGGHHHHHFHGGGGGGHHGGEFGHHHHHGHHGHHHHHHHHHH@GGHHHHHHHHHHHHHHHHHHHHHGHHHHHHHHHBDGGGHHHHHHGFHHHHHHHGHHHHHGFFHBF?GCFHHHHHHHHHHHHGHHAGHFHHHHHHF1FDFGHGH.DFDFHHHHHHGGHCGHGC:.CGACFHHHGHGFFGGGGGFFFG/:;B0;FC0
@M03495:530:000000000-LYBTV:1:2103:7938:26227 1:N:0:GTGCTCTG+TTCTTCCT
GTCAGCATGTGAGCTTTGGAGGGTGGTTTATCAACGGCAAAATATAGATCGGAAGAGCACACGTCTGAACTCCAGTCACGTGCTCTGATCTCGTATGCCGTCTTCTGCTTGAAAAAAAAATAACTTGGGAACAATTCTGTATAAATACACTACTAAACCACACATTCAAAATTAAAGACCTTTCTGTATTCCAGTAGAGCGTCTTTGATCTTTTTTAATTCTGGAATATCAGGTACAGAATATATTTCATG
+
A>AA1C1@FDFFGGGGGDFBGF?EFEEFGFGFGFHCEEE/FGBF2FAEAEHGGFFGHHHHGHGCFEFGFEHHBHHFDFHABEGGFHHFD1BDA//GB2FEE/BE2FEDGH<<FB1FE///0@1@12@1//<<0?1?FGF<1G1111?11110<111<10<.F..<000000<C0<000</00:0;;00;;:00000000:AC.9.000909C9C0-9000;0000/0;9;0/////9/////;/:B/////
@M03495:530:000000000-LYBTV:1:2103:19161:26239 1:N:0:GTGCTCTG+TTCTTCCT
GTCAGCATGTGAGCTTTGGAGTGAAATCTCTTGTCTTAAGGAATAAAGGAAAAAGATTCCGTCGGAGGCTCGGTGCTCTACAGGTTCAACCTTTGTACTCTATTATTGCCTCACATTCCATCTCTTGTGAAAATATATTTGATTGGCTTTTCTGCAGGTTGTTTGCCAGGACTTTCCAAGACCTCCACTAGAAAACACAATAAACTTTTTGGAAGCTGGACAACTATCTTCATTTTTCAGAAACAGTGAAC
+
CCCCCFFFFFFFGGGGGGGGGGHHHHHHHHHHHHHHHHHHHHHHHHGHHHHHHHGGHHHIHHHGGGGCGHHGGEGEFHHHHHHHHHHHHHHHHHHHHHHHHHHHHHHHGHHHHHHHHHHHHFFHHHHHH4FHGHHHHHHHHHFHHGFHHHGHHGGGHHHDG?GHHGHHHHGHHGHHHGHHFHFHHHHHHHHHGHGGGFHCGHHHHHHHHHGGHCCHGHH.CGFHGHHHHHGGGGGGGFFFGGBFFE0FFF0
@M03495:530:000000000-LYBTV:1:2103:7224:26264 1:N:0:GTGCTCTG+TTCTTCCT
GTCAGCATGTGAGCTTTGGTCCAGCCTGAGTCCTGGTTTATCAACGGCAAAATATAGATCGGAAGAGCACACGTCTGAACTCCAGTCACGTGCTCTGATCTCGTATGCCGTCTTCTGCTTGAAAAAAAAAACAAAACACGAATATACTTAAAGATAAGATAGGTGATACATGTAGAACGTACTGAGAATATATACTAGACTATAAGGATATCAATGTGAGAAATAAGATACTACAGAGTGGTATGTTCATT
+
CCCCCFFFFFFFGGGGGGGGGGHHHGHHHHHHHHHHHHHHHHHHHGGGGGHHHHHHHGGHHGGGGHHHHHHHGHHHGHHHHHHHHHHHHGHHHGHHHHFEGHHGGHHHHGFGHGHHGHHHFHHHHHEG</<///=00/0///..111>11<111111111=0/000<00000000000..;..00000000<00;0000000000000:0000090;00900000000000000090/00.0900000000
@M03495:530:000000000-LYBTV:1:2103:11603:26282 1:N:0:GTGCTCTG+TTCTTCCT
GTCAGCATGTGAGCTTTGGTCCAGCCTGAGTCCTGGTTTATCAACGGCAAAATATAGATCGGAAGAGCACACGTCTGAACTCCAGTCACGTGCTCTGATCTCGTATGCCGTCTTCTGCTTGAAAAAAAAAAAAAAGAGAGTAGGCGGCAATTAGATCGATGGAATGACTGCACATTAAATCGTGATCCAATACAAATCTTGAGTCAATGTATCTGATATCTAACAACACAGAATAGAGTCGAGAGAGTTGA
+
DDDDDFFFFFFFGGGGGGGGGGHHHGHHHHHHHHHHHHHHHHHHHGGGGGHHHHHHHHHHHGGGGHHHHHHHGGHHGHHHHHHHHHHHHGHHHGHHHGF4BFGGGHHHHGGGHGHHHHHHHHGHHHGG//<<>/-.<00.1100<-----0;00000..90./0000090/00000000;0...//00000900000000000000;09:00000000000:0000.....0000000009.9.-..0000
@M03495:530:000000000-LYBTV:1:2103:7122:26290 1:N:0:GTGCTCTG+TTCTTCCT
GTCAGCATGTGAGCTTTGGTCCAGCCTGAGTCCTGGTTTATCAACGGCAAAATATAGATCGGAAGAGCACACGTCTGAACTCCAGTCACGTGCTCTGATCTCGTATGCCGTCTTCTGCTTGAAAAAAAATAAACAAACTATGTAAATACAATCACGTAGTGCAGACAGTCAGACAAGATTCGGACTTAATATACCTACACATATATGCAGTGACGATATAGTGTCTTAACATCACCCAAGATCATCAACAA
+
CCBBCFFFFFFFGGGGGGGGGGHHHGHHHHGGHHHHGHHHHHHHHGGGGGHHHHHHHHHHHGGGGHHHHHHHGGEHGHHHHHHHHHHHHGGHEGHHFGG4FFFFFHHGHGEGHGHHHGHHFFGHFE/<B0@<22<<@/22222D2D@111<?<11/000.0111<00<<1111<//./000...-<:00:00000;0///00000000000/00....-000900;0;0000;00/.....0/://:///.
@M03495:530:000000000-LYBTV:1:2103:9516:26290 1:N:0:GTGCTCTG+TTCTTCCT
GTCAGCATGTGAGCTTTGGAATTAGTAAATTCGTTGACGACAGAAGGAGCAAGATAACGACCACAGGGAGGGTGGTTTATCAACGGCAAAATATAGATCGGAAGAGCACACGTCTGAACTCCAGTCACGTGCTCTGATCTCGTATGCCGTCTTCTGCTTGAAAAAAAAAAAAAACAGACAATGATTGAGACGAGAGAGTATGAACATACTCTCATACAAACGCTGACGACAACACACAATCTGGACTCAGC
+
CCCCBFFFFFFFGGGGGGGGGGHHHHHHHHHHGHHHHHGCGGGHHHHHHHHHHHHHHHGGGGGHHHHGEFGGFFGEFHHHHHHHGGGGGHHHHGHHHHHHGGGGGHHHHHHGHHHGHHHHHHHHHHHHG0FHGHHHGGFHHHFGHHHHGEGHGHHHHHHH><=DFFGGE--;--.;//.//00;;9000.0.9-.-9.00090000009000:0900000..-..;/..--;......9000900.;/000
@M03495:530:000000000-LYBTV:1:2103:19588:26290 1:N:0:GTGCTCTG+TTCTTCCT
GTCAGCATGTGAGCTTTGGAGTGAAATCTCTTGTCTTAAGGAATAAAGGAAAAAGATTCCGTCGGAGGCTCGGTGCTCTACAGGTTCAACCTTTGTACTCTATTATTGCCTCACATTCCATCTCTTGTGAAAATATATTTGATTGGCTTTTCTGCAGGTTGTTTGCCAGGACTTTCCAAGACCTCCACTAGAAAACACAATAAACTTTTTGGAAGCTGGACAACTATCTTCATTTTTCAGAAACAGTGAAC
+
CCCCCFFFFFFFGGGGGGGGGGHHGHHHHHHHHHHHHHGHHHHHHHHHHHHHHHGGHHIHHHHFGGGGGHHGGGGGGHHHGHHHHHHHHHHHHHHHHHHHHHHHHHHHGHHHHHHHHHHHHHHHHHHHHGFHHFHHHHHHHHHHHGHHHHHHHHHHHHHHHCGHHHHHHHCFGHHHHHHHGHHHHGHHHHHFFHGHHHHGHHHGHHHHHHGGGFBGGHHHHEGEGHHHHHGFGFGGGFGGBFGBBFFBFB0
@M03495:530:000000000-LYBTV:1:2103:9361:26291 1:N:0:GTGCTCTG+TTCTTCCT
GTCAGCATGTGAGCTTTGGAATTAGTAAATTCGTTGACGACAGAAGGAGCAAGATAACGACCACAGGGAGGGTGGTTTATCAACGGCAAAATATAGATCGGAAGAGCACACGTCTGAACTCCAGTCACGTGCTCTGATATCGTATGCCGTCTTCTGCTTGAAAAAAAAAATTCTTACAACTCCACCAATCAGGATATCAATTCTGGCGCCAACTATAACTACCTCTATATGCACTCTACCAAATCCAATCT
+
AAABBFFFFFFFGBGCGGGBEGEGHGHGEHGFFGGCA4E2AEE3AEFFGEFHHHHHFDA1AAAAFGHEEEEE?FEEFGHFFFHFFC@/ECFGHEHHHHHHGG/?0FFEGHFCCGFF1BBFFGFH2@<1/FAHFHBHE<1?1/?<C?GDCDCF<FG<1>>1010=<<<@--./0009000:9B0//.;./;000/;;0;0;000;00:9.-.;9///9///99.9///9//////9///////./9/9////
@M03495:530:000000000-LYBTV:1:2103:8201:26355 1:N:0:GTGCTCTG+TTCTTCCT
GTCAGCATGTGAGCTTTGGAATTAGTAAATTCGTTGACGACAGAAGGAGCAAGATAACGACCACAGGGAGGGTGGTTTATCAACGGCAAAATATAGATCGGAAGAGCACACGTCTGAACTCCAGTCACGTGCTCTGATCTCGTATGCCGTCTTCTGCTTGCAAAAAAAAAAAACAATACATCACGCTCAAGACTAATCACAATGTTCGAGTGTTCATACATGTACACAAGTGTGAAACTGTAATACTATTA
+
DCCDDFFFFFFFGGGGGGGGGGHHHHHHHHHHGHHHHGGGGGGHHHHHHHHHHHHHHHGGGGGHHHHGFGGGEFFFGHHHHHHHGGGGGHHHHHHHHHHHGGGGHHHHHHHGHHHGHHHHHHHHHHHHGHHHGHHHHHBGHHGGHHHHGFGGGGHHHHHH.<=DCGGEG::--...;000:000.....000/;0:00000000000../0.00:0;00000000000:.00::000:000000;000000
@M03495:530:000000000-LYBTV:1:2103:20667:26366 1:N:0:GTGCTCTG+TTCTTCCT
GTCAGCATGTGAGCTTTGGAATTAGTAAATTCGTTGACGACAGAAGGAGCAAGATAACGACCACAGGGAGGGTGGTTTATCAACGGCAAAATATAGATCGGAAGAGCACACGTCTGAACTCCAGTCACGTGCTCTGATCTCGTATGCCGTCTTCTGCTTGAAAAAAAAAAATGATGCTCGACATGTAGTCGAACCACTCGTGTATCATCTTCTGACACACTTGTGACGAGCAGTTTACCTATTTCGATGTC
+
BBBBBFFFFFFFGGGGGGGGGGHHHHHHHHHHGFGHHHGGGGGGHGHHHHHGHHHFFHGGEFGHHHHGGGGGEFGECCFGHGHHGGGGGHEFFFHHHHHHGGGGHHHFHHHGHHHGHHHHHHHGHGGHGFFAFHHHFF1DGGFGGHHHGADHGHHGHHHF0<=DCFGC-@9.0000;;;.--..00;9;0.;.;-..9/9:.:///9///;//:///9/://///:/..---9/////////////.//;/
@M03495:530:000000000-LYBTV:1:2103:15712:26400 1:N:0:GTGCTCTG+TTCTTCCT
GTCAGCATGTGAGCTTTGGAATTAGTAAATTCGTTGACGACAGAAGGAGCAAGATAACGACCACAGGGAGGGTGGTTTATCAACGGCAAAATATAGATCGGAAGAGCACACGTCTGAACTCCAGTCACGTGCTCTGATCTCGTATGCCGTCTTCTGCTTGAAAAAAAAAAAACTCCATCACAACCAACTCAACCAGAGTAACTCACTTAGACTATACATTACATAATTGTATTACCATGTAGTCTATGTTA
+
CCCCCFFFFFFFGGGGGGGGGGHHHHHHHHHHGGHHHHGGGGGHHHHHHHHHHHHHHHGGGGGHHHHGFGGGEFGGGHHHHHHHGGGGGHHHHHHHHHHHGGGGHHHHHHHGHHHGHHHHHHHHHHHHG@GHGHHHGG1FFGFGHHHHGCEHGHHHHHHH><DGHGGF@C;:.0000000000;.9../000/9...:090000000;0000000000000000000000;00000:000009:0000000
@M03495:530:000000000-LYBTV:1:2103:8382:26424 1:N:0:GTGCTCTG+TTCTTCCT
GTCAGCATGTGAGCTTTGGTCCAGCCTGAGTCCCTGGTTTATCAACGGCAAAATATAGATCGGAAGAGCACACGTCTGAACTCCAGTCACGTGCTCTGATCTCGTATGCCGTCTTCTGCTTGAAAAAAAAAAAACAAAAAGATTGATATTCATGTGATGGATTGAAATGGTAGTGACTATACTGTATAGATAGCTATCACACTAGGTGTGATGTACATAACGAACGATAATCGTCCAACTATATGAGAGTA
+
CBCCCFFFFFFFGGGGGGGGGGHHHGHHHHHHHHHHHGHGHHHHHHGGGGGHHHHHHHHHHHGGGGHHHHHHHGHHHGHHHHHHHGHHHHGHHHGHGHHHDFHHFGHHHHGGGHGHHHHHHHHHHHHGBB/>//??/00...111<111111000000<</0</<00000000:/00000000;;0000:;000:0;/0000//0/;0;9090;0000090...--....00.....00/000000;;000
@M03495:530:000000000-LYBTV:1:2103:23392:26434 1:N:0:GTGCTCTG+TTCTTCCT
GTCACATGTGAGCTTTGGTCCAGCCTGAGTCCCTGGTTTATCAACGGCAAAATATAGATCGGAAGAGCACACGTCTGAACTCCAGTCACGTGCTCTGATCTCGTATGCCGTCTTCTGCTTGAAAAAAAAAAAAAACATAAATATTATCTGCAATAACTATATGTATTAGTTGTCAAATCAGCTCTAAGCAAGAATAAATTATCTATGCAAGCTTTCCGACGTGTATTTATTGTCTCTCTTGAGGTTATTCA
+
BBCCCFFFFFFFGGGGGGGGGGHHGHHHHHHHHHHHHHHHHHHHHGGGGGHHHHHHHHHHGEEGGGHGHHHHGHHHF5GGHHHHHHHHHGHGHGHHHFG4FGHGGHHHGGGEHGHHHHHGH0?GGHGGF/@<</-..1111111000000=<0000<0<=0D000;0<0000000;000;0:000000/0////00;00900000900000.00;9C..---.//0000;0000000000009//;;0000
@M03495:530:000000000-LYBTV:1:2103:18056:26445 1:N:0:GTGCTCTG+TTCTTCCT
GTCAGCATGTGAGCTTTGGACTCCTGACTGGTTTATCAACGGCAAAATATAGATCGGAAGAGCACACGTCTGAACTCCAGTCACGTGCTCTGATCTCGTATGCCGTCTTCTGCTTGAAAAAAAAAAAACACGAGACAGAATAATTGACATATCACTGTGGACATTTTTGCAGCAGCGATTAGCTCATCAGCATATCTATCTCTACATATGAGTGGTAGTGGTCGTGGGCACAGGTCATGTGTACGGTGTCT
+
CCCCDFFFFFFFGGGGGGGGGGHHHHHHHHHHHHHHHHHHGGGGGHHHHHHHHHHHGGGGHHHHHHHGHHHGHHHHHHHHHHHHGHHGGHHGFF4GGHFGHHHHGGGHGHHHHHHHGHHHHGGGBC//?/0///..00011111111110000<0=000/0<000000-0<00../-:..<0/000:<0000000<<00000000000:00000.:000/.<<--9<-././/.00000<000<..<..00
@M03495:530:000000000-LYBTV:1:2103:11126:26457 1:N:0:GTGCTCTG+TTCTTCCT
GTCAGCATGTGAGCTTTGGATGGTTCTGGTTTATCAACGGCAAAATATAGATCGGAAGAGCACACGTCTGAACTCCAGTCACGTGCTCTGATCTCGTATGCCGTCTTCTGCTTGAAAAAAAAACAAAACCGAGGAGCCGTGGAAAGGCCGCGGCGCGGGGGATTTTCCGTAGTCGCGGCGCCCCTGACCATATGCAATCGACTCCCATGCGCAGGGCGGGAGAGCACGCGGCTGAACGCCGTGACCGACAG
+
A>>AAFFFFDFFGFGGGGFFGGG1FFFGH1BGGFHHFGFGGGGHHHHHDBEGHHGEFGHHGEGFHGAFGEGGGFDHGFEDGFGHHHEDBGHGFFHGGCFFFGGFEH/BFGEHHH01BF0EG@///?@@0////////?/.--.<>F0><-<<--:--------9//;/-/--9/------99-----;//://///;//-F@-A/999//------:------9;/--------://------9-/;----
@M03495:530:000000000-LYBTV:1:2103:23846:26464 1:N:0:GTGCTCTG+TTCTTCCT
GTCAGCATGTGAGCTTTGGACAAGAATCGACCTCTCTCAGCTCGGTGGAGACCTGGTTTATCAACGGCAAAATATAGATCGGAAGAGCACACGTCTGAACTCCAGTCACGTGCTCTGATCTCGTATGCCGTCTTCTGCTTGAAAAAAAAAATCCTCTGATTGAAAAATCATAAATTATAGATACAGTATACATCGACTGAGCAGTGCACAACTCAGCATCGTAATATCACACTACATATCATCGTGCACTA
+
BBBBBFFFFFFFGGGGGGGGGGHHGHHHHGGGGHHHHHHHHFHGGGGFGHHGGHHGGGHHHHHHHGGGGGHHHHHHHGHHHGGGGHHHHHHHGHHHGFHHHGHHHHHHHFGHHGHHHHH4GHHGFFGHHDBCFGHHGHHGHH2GHHCDDAC01/00000000<0=0<./<;0:0:00;000000;0000;0000./9;./0/0/0/;000/9/000/900.9..;///////////9///////9...///
@M03495:530:000000000-LYBTV:1:2103:23576:26468 1:N:0:GTGCTCTG+TTCTTCCT
GTCAGCATGTGAGCTTTGGAATTAGCTGGTTTATCAACGGCAAAATATAGATCGGAAGAGCACACGTCTGAACTCCAGTCACGTGCTCTGATCTCGTATGCCGTCTTCTGCTTGAAAAAAAAATGAAGGAGGATCCGCCAGCACCACGGGCAGTGTTTGGGTGTGATTGCGGGATTCAATTACATTGTGCGCATCAACTCACTATCATCCCACAGGCGCAGTCTCTACATATCCTGCGAGAATTCACATTC
+
AAAAAFFFFBDFGGBBBGEG5GGBACGHGGHHGFGFGHGGCE2GGHHHFHFDGHGGFEGGHFHFHFFHHGHFFFHHHGHHHFGFFGGBGHEGGBBGEEGFHHGGGHEFHH4GGCGH3?0EECD0111110///000@</<//?0/<<.<--<.//0=//<..<-.00;00.-:-;;00=000000000;0.--.909/000/000/////./.;...----./;/9/////;/////;---.///////;/
@M03495:530:000000000-LYBTV:1:2103:12449:26471 1:N:0:GTGCTCTG+TTCTTCCT
GTCAGCATGTGAGCTTTGGTCCAGCCTGAGTCCTTTGGTTTATCAACGGCAAAATATAGATCGGAAGAGCACACGTCTGAACTCCAGTCACGTGCTCTGATCTCGTATGCCGTCTTCTGCTTGAAAAAAAAAAAAAATTTAGAATTTTGAAAGACACTTGAGAGATAAGTGTGAAATATGAAAGCTAATAACATGCACACTACTATCTCACTTATTACCTCTCTCGCGTCTGTGATAGCAGATCCATTACC
+
BBCCBFFFFFFFGGGGGGGGGGHHHGHHHHHHHHHHHHHHHHHHHHHGGGGGHHHHHHHHHHHGGGGHHHHHHHGHHHGHHHHHHHHHHHHGHHHGHHHHH4GHHGGHHHHGGGHFHHHHHHHFHHHHGBFDDC/<-011<11110000.=00////00<00.0.0000;0000000000000;/00000;00000000.///0000000000009000000/:9;.---:.;09000000/000000000
@M03495:530:000000000-LYBTV:1:2103:14934:26509 1:N:0:GTGCTCTG+TTCTTCCT
GTCAGCATGTGAGCTTTGGAATTAGTAAATTCGTTGACGACAGAAGGAGCAAGATAACGACCACAGGGAGGGTGGTTTATCAACGGCAAAATATAGATCGGAAGAGCACACGTCTGAACTCCAGTCACGTGCTCTGATCTCGTATGCCGTCTTCTGCTTGAAAAAAAAAAAAAATATTACATCGACATCTAACAGGAGACTTCCGACTAACACTCCTACGACGATCGTGTGGGAGGGGTCAGAGTGTGCAG
+
DDDDDFFFFFFFGGGGGGGGGGHHHHHHHHHHGHHHHHGGGGGHHHHHHHHHHHHHHHGGGGGHHHHGGGGGEFGGGHHHHHHHGGGGGHHHHHHHHHHHGGGGHHHHHHHGHHHGHHGHHHHHHHHHGGHHGGHHHFBHHHGCHGHHGCFHGHHHHHHG>CDGHEGGGE<9-<.000<000<./-.9000000<.....0<009.---000:0//000...--..-/.......---...<0000<0000
@M03495:530:000000000-LYBTV:1:2103:16108:26518 1:N:0:GTGCTCTG+TTCTTCCT
GTCAGCATGTGAGCTTTGGAGTGAAATCTCTTGTCTTAAGGAATAAAGGAAAAAGATTCCGTCGGAGGCTCGGTGCTCTACAGGTTCAACCTTTGTACTCTATTATTGCCTCACATTCCATCTCTTGTGAAAATATATTTGATTGGCTTTTCTGCAGGTTGTTTGCCAGGACTTTCCAAGACCTCCACTAGAAAACACAATAAACTTTTTGGAAGCTGGACAACTATCTTCATTTTTCAGAAACAGTGAAC
+
BBA??BFFFBF5FGGGFGGEFFFGHCFHHHHGHFFGHGAGHHGHHGHHHHGHHGGGHHHGHHHC0ECEGFHGCFGGGFHHHHHEHHHHHHHHGGFHHHHBHHHHHHFGFGFHHHFHHHHHHHHGHHHFHHHGHHHH4BGHHHHFBCGCGHHHFFHHFHH10?FC0DB1F/</?CGHGFGFC?BGH.FGHGFD1=>GHHC.<0<0<DGBGHC-;GFGHB/::GGA/:GGHHGFGGFFGB00;;FFBF0CGF0
@M03495:530:000000000-LYBTV:1:2103:10799:26576 1:N:0:GTGCTCTG+TTCTTCCT
GTCAGCATGTGAGCTTTGGAGTGAAATCTCTTGTCTTAAGGAATAAAGGAAAAAGATTCCGTCGGAGGCTCGGTGCTCTACAGGTTCAACCTTTGTACTCTATTATTGCCTCACATTCCATCTCTTGTGAAAATATATTTGATTGGCTTTTCTGCAGGTTGTTTGCCAGGACTTTCCAAGACCTCCACTAGAAAACACAATAAACTTTTTGGAAGCTGGACAACTATCTTCATTTTTCAGAAACAGTGAAC
+
AAABBFFFFFFFGGGGGFG4FGFHHGHHHGHHGGHFHHBGHEGFHHHHHHHHGGGFHHHHHHHGEGGEGHHGGFFGHHGHHGH3GGHHFHHHHHFGGFHHGFHHHHHHHHHHHHHHHHHHGHHHHEHHHFFFGFFHHFHHHHGF?GBGHHHHHG3GHA@GH?FHFGHHEAGHHHGHHHBF0GGBG.<FFHH<1=CGGFC<<0<DFHHHHHGG:0CHCCC.:0:CGFF0GHGGGGBFFFFGBB/;FFFBFFF
@M03495:530:000000000-LYBTV:1:2103:23044:26594 1:N:0:GTGCTCTG+TTCTTCCT
GTCAGCATGTGAGCTTTGGTCCGCCTGGTTTATCAACGGCAAAATATAGATCGGAAGAGCACACGTCTGAACTCCAGTCACGTGCTCTGATCTCGTATGCCGTCTTCTGCTTGAAAAAAAAAAATAGCGTAAGACTCTATCTCATTCTCTGCCTCATCGACGACTAACAAATTCAATACTTCACTAACGTCATTAAAACACAGTTTCATTCATATTACTCATATAACGTCGAACAATATATACGTTTCATT
+
BBBABF5DFFFBGGGGGGGGFGGGEFHHHHHHHHHHHA2EEGFFGHFHHGHHHG1FGFHHHHHHGHHHGHHHHBGFFGBGHGHEHEBG@EF4BGGFEFCFDEEGHG4?F4GHH0BBGA/B@/@/0111>/</0<1?<11111<11111111111<<0=//----;-;//0::00;;00:0090000//./.9.000090....000000009;0000;////////9...-;..-.//99///.//;///;
@M03495:530:000000000-LYBTV:1:2103:15476:26598 1:N:0:GTGCTCTG+TTCTTCCT
GTCAGCATGTGAGCTTTGGAATTAGTAAATTCGTTGACGACAGAAGGAGCAAGATAACGACCACAGGGAGGGTGGTTTATCAACGGCAAAATATAGATCGGAAGAGCACACGTCTGAACTCCAGTCACGTGCTCTGATCTCGTATGCCGTCTTCTGCTTGAAAAAAAAAACAACAGATCAGAGAGACAGTGAGCGATACGGGACTATGACTCGTAGACAACGATAGAGATAAAATATGATATATAGCTGCG
+
BCCCCFFFFFFFGGGGGGGGGGHHHHHHFHHHGHHHHHGGGGGGHHHHHHGHHFHHHHGGGGGHHHHGGFGGEFGGGHHHHHHHGGGGGHFHHHHGHHHHGGGGHHHHHHHGHHHGHHHHHHHHHHGHGGHHGHHHGH1FGGFGFHHHCCEFFGHHHHHHHEFGHGGC-:....://000000/../;/0000;--..9..-.:;/::0000;9...00/.:..:.0000000000000:0000090000-
@M03495:530:000000000-LYBTV:1:2103:21167:26620 1:N:0:GTGCTCTG+TTCTTCCT
GTCAGCATGTGAGCTTTGGAGTGAAATCTCTTGTCTTAAGGAATAAAGGAAAAAGATTCCGTCGGAGGCTCGGTGCTCTACAGGTTCAACCTTTGTACTCTATTATTGCCTCACATTCCATCTCTTGTGAAAATATATTTGATTGGCTTTTCTGCAGGTTGTTTGCCAGGACTTTCCAAGACCTCCACTAGAAAACACAATAAACTTTTTGGAAGCTGGACAACTATCTTCATTTTTCAGAAACAGTGAAC
+
ABCCCFFFFFFFGGGGGGGGGGGHHHHHHHHHHHFHHHHHHHHHHHHHHHHHHHGGHHGIHHHGGGGGGHHGGGGGHHHGHHHFHHHHHHHHHHHHHHHHHHHHHHHHHHHHHHHGHHHHHHHHHHHHHHBFGHHHHHHHHFHHHFGHGHHHHHGGHGHHHBGHHGHHEFHHHHHHHGDGFHHGHHHHHHHFHHHGEFGEGFDGHHFHHHGGHGFEFHHCGGGHHHG:CGGFGGGGGGGGGB0CFB;09;0
@M03495:530:000000000-LYBTV:1:2103:19129:26665 1:N:0:GTGCTCTG+TTCTTCCT
GTCAGCATGTGAGCTTTGGTCCAGCCTGAGTCCTGGTTTATCAACGGCAAAATATAGATCGGAAGAGCACACGTCTGAACTCCAGTCACGTGCTCTGATCTCGTATGCCGTCTTCTGCTTGAAAAAAAAAAAATCACTAATATCCACATAGCGTCATGCAATACACATCGCATCCAACGTATCTCTAATGTGATCTATTGTCGATCACGTGTCGCTTCGCACATCGTCGTCCTTACCTATCGCTGTTACAC
+
CCCCCFFFFFFFGGGGGGGGGGHHHGHHHHHHHHHHHHHHHHHHHGGGGGHHHHHGHHHHHGGGGHHHHHHHGHHHGHHHHHHHHHHHHGHHHGHHHH44BGHGGHHHHGGGHGHHHHHHHHHHHHGDC</>>0?F?1=1<1F<1111>111>.<..0000000000<0.:..-/000.;:;:0;00000009000000000:..;.9...//..;..-..--:0...--...;90/:000.....00000
@M03495:530:000000000-LYBTV:1:2103:20955:26687 1:N:0:GTGCTCTG+TTCTTCCT
GTCAGCATGTGAGCTTTGGTCCAGCCTGAGTCCTGGTTTATCAACGGCAAAATATAGATCGGAAGAGCACACGTCTGAACTCCAGTCACGTGCTCTGACTTCGTATGCCGTCTTCTGCTTGAAAAAAAAATATGGTACGCTTGACTTTTTAGGATACCCTCGCTTTCCTGCTCCTGTTGAGTTTATTGCTTCCGTCATTGTTTATTATGTTCATCCCGTCACCATTCAAACTTCCTGTCTCATCATGGATA
+
AAAAABDDBD331AGGF1GAFFEC0CCCFFHHDBGFHHHHFHHHHCEC/AGFHG2EA2F1F//AAAFFCEGAEB?EFFECGD111BF1@/FH/>FF11112B/BBGE2B>/>GCH2111BF0111<<///01@@@2@@CEE/?FGHFF11<?>1>1<1<<.<-CGGF00<<GFFH/GG<0/;:;00:000:0;.0;.;C00;9;FBB90;CFBFB0.CE.A.0;;;00;0:00;0;9/;////B/B//B//
@M03495:530:000000000-LYBTV:1:2103:9348:26693 1:N:0:GTGCTCTG+TTCTTCCT
GTCAGCATGTGAGCTTTGGAGTCCCTGGTTTATCAACGGCAAAATATAGATCGGAAGAGCACACGTCTGAACTCCAGTCACGTGCTCTGATCTCGTATGCCGTCTTCTGCTTGAAAAAAAAAAAAAAAACATTAAATCTATTTCACTGCACATCTCTACTATATTACTATAACTGACCGTGTGTAAGTAGACCACACTCCTTGTTTAATATACTATTACTGTTACTGTTGTACTATTAATATACCATATCT
+
DCCCCFFFFFFFGGGGGGGGGGHHHHHHHHHHHHHGHGGGGGHHHHHHHHHHHGGGGHHHHHHHGHHHGHHHHHHHHHHHHGHHHGHHHHHBGHHGGHHHHGGGHGHHHGHHHHHHHGGGDD@/</<<-.<111000000000000000000000;0;0000;00;000;0000000/-...9.000000;00/...//:00000:000000000000000::::00000:;0000000000000000;0:
@M03495:530:000000000-LYBTV:1:2103:12888:26752 1:N:0:GTGCTCTG+TTCTTCCT
GTCAGCATGTGAGCTTTGGATGGTTCTGGTTTATCAACGGCAAAATATAGATCGGAAGAGCACACGTCTGAACTCCAGTCACGTGCTCTGATCTCGTATGCCGTCTTCTGCTTGAAAAAAAAAAACAAAATATAACTAACTATTACGATAGAATATATCGGCTGTGCTCTAGAGACATCACTCTACTCAGCAACTCATAATTCTACCACTGCAAGTACCATCTTCAGAAACGACTCAGATAGCGCTCTTCT
+
CCCCCFFFFFFFGGGGGGGGGGGGHHHHGHHHHHHHHHGGGGGHHHHHHHHHHHGGGGHHHHHHHGHHHGHFHHHHHHHHHHGHHHGHHHHHGHHHFGHHHHGGGHGHHGHHHHFHHHGGGGG@@A/<<0?<111111111<1<11.....111=11>1.<-<-./000<00000//0000000000000/0/./9000;000000000/000;0000909/0000000//.;-;.///////--...///
@M03495:530:000000000-LYBTV:1:2103:15088:26764 1:N:0:GTGCTCTG+TTCTTCCT
GTCAGCATGTGAGCTTTGGTCCAGCCTGAGTCCTGGTTTATCAACGGCAAAATATAGATCGGAAGAGCACACGTCTGAACTCCAGTCACGTGCTCTGATCTCGTATGCCGTCTTCTGCTTGAAAAAAAAAAAAAACACACAAATAAACTACTCTTATACTCCCACTATCTATCGCGTGATATAAAACTAGCTTACGTATTAATTCGTAAGATATCAATGTATACTGACATCTAGCAATCCACCTAATACTT
+
CCCCCFFFFFFFGGGGGGGGGGHHHGHHHHHHHHHHGHHHHHHHHGGGGGHHHHHGGHHHHGGGGHHHHHHHGHHHGHHHHHHHHHHHHGHHGGHHHHG4FGHGGHHHHG>EHGHHHHHHHHHHHH?DD<BA//-..0.<..<0=0=0<00=<000000000./../000000..---.;0000000000/0000./00000000.:/:.000000000;;::00000;B0;0000000/00..0000000
@M03495:530:000000000-LYBTV:1:2103:10353:26771 1:N:0:GTGCTCTG+TTCTTCCT
GTCAGCATGTGAGCTTTGGAGTGAAATCTCTTGTCTTAAGGAATAAAGGAAAAAGATTCCGTCGGAGGCTCGGTGCTCTACAGGTTCAACCTTTGTACTCTATTATTGCCTCACATTCCATCTCTTGTGAAAATATATTTGATTGGCTTTTCTGCAGGTTGTTTGCCAGGACTTTCCAAGACCTCCACTAGAAAACACAATAAACTTTTTGGAAGCTGGACAACTATCTTCATTTTTCAGAAACAGTGAAC
+
BBBBBFFFFFFFGGGGGGFGGGHHHHHHHHGHHDHHHHHGGFHHHHHBHHHHHHGGHHHHHHHGFGGGGGHGFEGGHHHHHGHBGHHHHHHGHHHHHHHHGHHHGHHFHHHHHHHFHHHGHHHHHHHHHHHGEFHFH4FHHFHHHFGHGFGHHHFHHHGHGC/FGHHGHHFEHHGHGHFGGHHGHCGHHGEFFHHHHFGEBG0D<GHFGFDGFGHHGHHHGHGFFHHHFHGGGGF90CFBFFFGBFBFFC0
@M03495:530:000000000-LYBTV:1:2103:23284:26792 1:N:0:GTGCTCTG+TTCTTCCT
GTCAGCATGTGAGCTTTGGAGTGAAATCTCTTGTCTTAAGGAATAAAGGAAAAAGATTCCGTCGGAGGCTCGGTGCTCTACAGGTTCAACCTTTGTACTCTATTATTGCCTCACATTCCATCTCTTGTGAAAATATATTTGATTGGCTTTTCTGCAGGTTGTTTGCCAGGACTTTCCAAGACCTCCACTAGAAAACACAATAAACTTTTTGGAAGCTGGACAACTATCTTCATTTTTCAGAAACAGTGAAC
+
CCCCCFFFFFFFBBGGGGGGGGCHHHHHHHHHHHHHHHHHHHHHHHHHHHHHHHGGHHHHHHHGGGGGFHHGGGGGHHHHHHHGHHHHHHHHHHGHHHHHHHHHFHHHHHHHHHHGHHHFHHHHHHHGH?FGDGGHHHHHHHHHFHFGGHHHHHHHGHHH@?FHHHHHHHHGHHEHGGHGFHHHHHHHHHHBGDGHHHHGHHHFHHHHHHGCB0GGCHCCCGGHGHGHFFCFFGGGGGGGE00CFC;;FC0
@M03495:530:000000000-LYBTV:1:2103:18029:26851 1:N:0:GTGCTCTG+TTCTTCCT
GACAGCATGTGAGCTTTGGTTTATCAACGGCAAAATATAGATCGGAAGAGCACACGTCTGAACTCCAGTCACGTGCTCTGATCTCGTATGCCGTCTTCTGCTTGAAAAAAAAAAAATAAAACTAGCTCATCCTAAAATAACCACTTTGCTAAACTACACATAGATGTTACAGACACAGCTACACCATATACAATACAGATACATTAACCTCACTTATTTGGCTGCAACTTGTTCCTGCAGTGAGCCACTAC
+
BABCCDFFFFFFGGGGGGGGGGHHHHHHGGGGGHHHHHHHHHHHGGGGHHHHHHHGHHHGHHHHHHHHHHHHGGHHGHHHHH5FGHGGHHHHGGGHGHHHHHHHFHHHHGGG?BC/02@@222221111?1111111111111>1111111111>>10/000<<000000000.///..0000:/.0000;00;00000:00:0;000:;B0.0;0;00000:.9;0:/;00:00000/000;00///;//
@M03495:530:000000000-LYBTV:1:2103:11818:26886 1:N:0:GTGCTCTG+TTCTTCCT
GTCAGCATGTGAGCTTTGGAATTAGTAAATTCGTTGACGACAGAAGGAGCAAGATAACGACCACAGGGAGGGTGGTTTATCAACGGCAAAATATAGATCGGAAGAGCACACGTCTGAACTCCAGTCACGTGCTCTGATCTCGTATGCCGTCTTCTGCTTGAAAAAAAAAACAATCCACTTATCATACTTCAGATTTGACTCTGCATTGTGTTTCATAATACAGTTTAGTAACTGTAGGCACGTATTCTGTA
+
AAA?AFBFFFB31BAGFFFE1FGHHFHFHHHHCBFCC1EFECEHHHAGEHHGE0GDHFFFEEEHEGHA/E/EEEGEFFHHGHFHC?EGEHHHHFGHEBFGEGAEAFGCCGFCHHHGHGHHGHHH@@FG/@?FFDGGFD1DDG?/<FGHC<>GGHHHGHF<0<<0.-@-;-...0/;9/;000000000;0090C00000000900000;;-9-//////;;;///9//////////9/9/--;-;9/;///
@M03495:530:000000000-LYBTV:1:2103:20423:26922 1:N:0:GTGCTCTG+TTCTTCCT
GTCAGCATGTGAGCTTTGGTCCAGCCTGAGTCCCTGGTTTATCAACGGCAAAATATAGATCGGAAGAGCACACGTCTGAACTCCAGTCACGTGCTCTGATCTCGTATGCCGTCTTCTGCTTGAAAAAAAAAAAACATCCACCGGCACACATGTCACTTGTGTGAGTGCAGCGAACTTGTATCTTCAAGCGGGCAGACGTATTACCTACATCTAGCCAGAAGATGATAGAAACGTCCATACGGTCGTTGGTG
+
CBCCCFFFFFFFGGGGGGGGGGHHHGHHHHHHHHHHHGHHHHHHHHGGGGGHHHHHHHHHHHGGGGHHHHHHHGHHHGHHHHHHHHHHHHGHGHGHHHHH4GHHGGHHHHGFGHGHHHHHHHHHHHHFB@CFA//=110110.----/..<000000000::.<00:0000----.0000<000<0000.-<--...-<.00000<0/0000000/0.:/0:0000<0000/.:...00/../.--./.9<
@M03495:530:000000000-LYBTV:1:2103:21664:26950 1:N:0:GTGCTCTG+TTCTTCCT
GTCAGCATGTGAGCTTTGGAGTGAAATCTCTTGTCTTAAGGAATAAAGGAAAAAGATTCCGTCGGAGGCTCGGTGCTCTACAGGTTCAACCTTTGTACTCTATTATTGCCTCACATTCCATCTCTTGTGAAAATATATTTGATTGGCTTTTCTGCAGGTTGTTTGCCAGGACTTTCCAAGACCTCCACTAGAAAACACAATAAACTTTTTGGAAGCTGGACAACTATCTTCATTTTTCAGAAACAGTGAAA
+
CABCCFFFFFFFGGGGGGGGGGHHHHHHHHHHHHHHHHHHHHHHHHHHGGHHHHGGHHIHHHHGGGGGGHHGGEGGHHHHHHHGHHGHFHHHHHGHHGHHHHHHHHHHGHHHEHHHHHHGHGHGHHHGH4FEDGHFHHHHHGFHHHFHHHHHHGHFGHGDFEGHHGHHHEGHHHHHHFGHHHHHHGCGHFHEF1GFHHHGHHFGFFFFHHGGFHGCCHHHHHHHHGEHEGFGGGGGGGGGF09FFFBBFG0
@M03495:530:000000000-LYBTV:1:2103:12890:26978 1:N:0:GTGCTCTG+TTCTTCCT
GTCAGCATGTGAGCTTTGGTGCCGCCCTGGTTTATCAACGGCAAAATATAGATCGGAAGAGCACACGTCTGAACTCCAGTCACGTGCTCTGATCTCGTATGCCGTCTTCTGCTTGAAAAAAAAAAAGAAATGAGTACTTTGGAACAGACAACCTATCTCGGCCCACACGTCACATGCTTATAACTCCTCTATACAAATAAGTCTAACCTACAATCATATCTACACCAACACCGACAACTATCTAGTAGTTT
+
CCCCCFFFFFFFGGGGGGGGFGHGGGGGHHGHHHHHHHHGGGGGHHHHHHHHHHHGGGGGHHHHHHGHHHGHHHHHHHHHHHHGHHHGHHHHG4GHGFGHHHHGGGHGGHHHHHHHHFHHCGG//@//?0111111111>10>11000.//..//0000<...-.:..-;...0000000000;0000/;;000000;000000000.;//;/:/9//9///;///;.....-----.////////;/;//
@M03495:530:000000000-LYBTV:1:2103:10944:27004 1:N:0:GTGCTCTG+TTCTTCCT
GTCAGCATGTGAGCTTTGGAGTGAAATCTCTTGTCTTAAGGAATAAAGGAAAAAGATTCCGTCGGAGGCTCGGTGCTCTACAGGTTCAACCTTTGTACTCTATTATTGCCTCACATTCCATCTCTTGTGAAAATATATTTGATTGGCTTTTCTGCAGGTTATTTGCCAGGACTTTCCAAGACCTCCACTAGAAAACTCAATAACATTTTTGGAAGCTGGACAACTATCTTCATTTTTCAGAAACAGTGAAA
+
>3>>3C@FFFFBGFGFFGGGGGHFHDGHHHHHH5FGGHHFFBFHHHHBHFHHGAE2FGHGFCFECCGGECGE?FG?HBFHGHH3GFGH4BGHHHB4FGDF4DGFEHH44BFGFHHEHGEGGGFGHEBE?4B4BFDEGEHHBHH41B0BGHGHHHEGB0<111@GFGB1@/?G<<FBGHHG0?FHFA<CGHGGF10<<FF1DGB0DFHDFH?-C=GECC/:GHH.:GHHF0;:;GGBFFFFF09///CB0;0
@M03495:530:000000000-LYBTV:1:2103:15980:27024 1:N:0:GTGCTCTG+TTCTTCCT
GTCAGCATGTGAGCTTTGGAGTGAAATCTCTTGTCTTAAGGAATAAAGGAAAAAGATTCCGTCGGAGGCTCGGTGCTCTACAGGTTCAACCTTTGTACTCTATTATTGCCTCACATTCCATCTCTTGTGAAAATATATTTGATTGGCTTTTCTGCAGGTTGTTTGCCAGGACTTTCCAAGACCTCCACTAGAAAACACAATAAACTTTTTGGAAGCTGGACAACTATCTTCATTTTTCAGAAACAGTGAAC
+
BBBBAFFFFFFFGGGGGGGGGGGHHHHHHHHHHGHHHHHHHHHHHHHHHHHGHHGFEGHFHHHGGGGGGHHGGEEGFHGHHHHHHHHHHHHHHHHGHHHHHHGHHHHFHFFHHHGGHHHHHHHHHHFHHBFGHEHHHHFHHGHHGGFHHGHHGHHHHHHH2??@@DGHFEHHHHHHHHHHHHHHHGHFFFHBDGFFGHF<GBF0<DGHHHGG/CGEFHGGHGGGHHFFHHGGGGGFFFF0FFFGGGGFFF0
@M03495:530:000000000-LYBTV:1:2103:19006:27050 1:N:0:GTGCTCTG+TTCTTCCT
GTCAGCATGTGAGCTTTGGAGACTGGTTTATCAACGGCAAAATATAGATCGGAAGAGCACACGTCTGAACTCCAGTCACGTGCTCTGATCTCGTATGCCGTCTTCTGCTTGAAAAAAAAAAAAAGAGAACAAAACAGCAAGTACCCAACTTAGATGCCAGAGCGGAAGACACAGTAGTCTCCGAGTAATAGAACCTACGTAGCGTAAGCACACACTCATCGTCGCTACATTCGTCTCGTGAACTCATAGTA
+
CBBCCFFFFFFFGGGGGGGGGGGHHHHHHHHHHHHGGGGGHHHHHHHHHHGGGGGHHHHHHHGHHHGHHHHHHHHHHHHGHHHGHHHGH4GGHGGHHHHGGGHGHHHHHGHGHHHHGGGD/B////00??0000<>000<<>111<0../0000<00000.:/----:.//9/.00000000.--9.00;0009./9/.:09.-....////...//////9.--..9//////;.//..:./9;//;///
@M03495:530:000000000-LYBTV:1:2103:12326:27055 1:N:0:GTGCTCTG+TTCTTCCT
GTCAGCATGTGAGCTTTGGAGTGAAATCTCTTGTCTTAAGGAATAAAGGAAAAAGATTCCGTCGGAGGCTCGGTGCTCTACAGGTTCAACCTTTGTACTCTATTATTGCCTCACATTCCATCTCTTGTGAAAATATATTTGATTGGCTTTTCTGCAGGTTGTTTGCCAGGACTTTCCAAGACCTCCACTAGAAAACACAATAAACTTTTTGGAAGCTGGACAACTATCTTCATTTTTCAGAAACAGTGAAC
+
BBBBBFFFFFFFGGGGGGGGFGHHHHHHHHHHGGHGHHHHHHHHHHHHHGHHHHGGHHHHHHHGGGGEEHHGCFGGHGHHHHHEBFHHHHHHHHGGHHHHHHHHHGHHHFHHHHHHFHHHGHHHEFHGGFHHGHHHHHHGHHHHHHFFHHHHGHHGBGFGGCGHBGHHHGHHHHHEHEHF0FFGGGHHHHHFBDHHHGGEFHHHHHGHFHGGF:/=:GGFFHGHGHHFHHGBFFFFFFFGF09BF/CFBF0
@M03495:530:000000000-LYBTV:1:2103:10489:27061 1:N:0:GTGCTCTG+TTCTTCCT
GTCAGCATGTGAGCTTTGGTCCAGCCTGAGTCCTGGTTTATCAACGGCAAAATATAGATCGGAAGAGCACACGTCTGAACTCCAGTCACGTGCTCTGATCTCGTATGCCGTCTTCTGCTTGAAAAAAAAAAAATCAAGATGCCATGTCTACGCGGCCTGTAATGTGTTTTGACTGTATTAAGTCATATTATGTGTTACATATCAACGTCAGACACGTGCGTTATGGGACTACTCTATGGAGGTCATAATGT
+
BBBBBFFFFFFFGGGGGGGGGGHHGGHHHHGHHHHHFFHHHHHHHGGGGGHHHHEFFHHHHGGGGHHHHHHHGHHHGHHHHGHCFBGHHGHHHGHHHE44FGHGGEHFHGGGHGHHHHHHHGEGFGGGC//><0<1111<1<11111111>.-----..00:0;0<:///..00090000;000000;;;0090;:0000;0999/.....0/.....:-...:/:A...//////////....///9//9
@M03495:530:000000000-LYBTV:1:2103:10765:27065 1:N:0:GTGCTCTG+TTCTTCCT
GTCAGCATGTGAGCGTTGGAGTGAAATCTCTTGTCTTAAGGAATAAAGGAAAAAGATTCCGTCGGAGGCTCGGTGCTCTACAGGTTCAACCTTTGTACTCTATTATTGCCTCACATTCCATCTCTTGTGAAAATATATTTGATTGGCTTTTCTGCAGGTTGTTTGCCAGGACTTTCCAAGACCTCCACTAGAAAACACAATAAACTTTTTGGAAGCTGGACAACTATCTTCATTTTTCAGAAACAGTGAAA
+
AAAAAFFFFDFFGG1AEE1FGGHHGHHHHHGHHEHHFFGHHB0GHHHHHBFHGHFGBGGHHHHG/EGGGGFGG?EGHHFHHHHGHHHHHFHHHHHHHHFFHHHFGFHFHHHHHHHGHGFFHHEHHHGHEHHGGFHGH2DGHFHHFHGHFHHHHHHGFFHH0/?FGGGHHGHHHHGHFHFBACGFGHHFFFHFDD/<CHE.<<DH0DHHHHC?G0:CGGHHHFGGGGGGGFFFFGFGGFGFEFBF/;;00;0
@M03495:530:000000000-LYBTV:1:2103:23251:27123 1:N:0:GTGCTCTG+TTCTTCCT
GTCAGCATGTGAGCTTTGGTTTATCAACGGCAAAATATAGATCGGAAGAGCACACGTCTGAACTCCAGTCACGTGCTCTGATCTCGTATGCCGTCTTCTGCTTGAAAAAAAAAAAAAACCATATAGTACGCATACAACATCGTCAAGTAGTAGCGTGAATCCACAGAGCGATGAATACACACATATCGATATGACATTGATCGTTGTTGAGGCAATATGTTGTTCTCCTAGCATCCTTACAGACTGGTCTA
+
DDDDDFFFFFFFFFGGGGGGGGHHHHHHGGGGGHHHHDGHHHHHGGGGHHHHHHHGHHHGHHHHHHHHHHHHGHHHGHHGHF5FGHGGHHHHGDGHGHHHHHHHHHHHGGG/D>//<////11111@11<<...<<11.00.<..<00000000-<...00000<.0:/--.<0000<000..:00<....-00:00:0000././...00/...<000000/.0000<0000:0/0000:00.00.:000
@M03495:530:000000000-LYBTV:1:2103:14338:27174 1:N:0:GTGCTCTG+TTCTTCCT
GTCAGCATGTGAGCTTTGGAGTGAAATCTCTTGTCTTAAGGAATAAAGGAAAAAGATTCCGTCGGAGGCTCGGTGCTCTACAGGTTCAACCTTTGTACTCTATTATTGCCTCACATTCCATCTCTTGTGAAAATATATTTGATTGGCTTTTCTGCAGGTTGTTTGCCAGGACTTTCCAAGACCTCCACTAGAAAACACAATAAACTTTTTGGAAGCTGGACAACTATCTTCATTTTTCAGAAACAGTGAAC
+
AABB?FFFFFFFGGGGGGGGGGHHHHHHHHGHHHHHHHHHHHHHHHHHHHHHHHGGGHHHHGGGFGGGGHHGGGGGHHHHHHHGFGHHHHHHHHHGFHHHHHHHHGGHHHGHHHHHHHHHHHHHHHHHH4GHHHGHHHGHHHHHG0GHHHHHHHHHHHGH@?FHGGHHBCHHHGGHGGGHGHHEHHHGHHHGGFFCFFFEBG<DHFHHHHGGHFHHHHCFFFHGHGHHHCFGG0F0FGFGGFFFFB0CBF0
@M03495:530:000000000-LYBTV:1:2103:12378:27193 1:N:0:GTGCTCTG+TTCTTCCT
GTCAGCATGTGAGCTTTGGTTTATCAACGGCAAAATATAGATCGGAAGAGCACACGTCTGAACTCCAGTCACGTGCTCTGATCTCGTATGCCGTCTTCTGCTTGAAAAAAAAAAAAATAAGGAGGACGGTACGAGAATAATTTCCCCAATAGTCTAAAGATAATAGATACACATGTTACATTATGCATGATAGTAAGTTGATATACATAGAATGTGTAATTCTGTACAAGGAGCAGACACTAATATTGAAT
+
BBCCCFFFFFFFGGGGGGGGGGHHHHHHGGGGGHHHHHHHHHHHGGGGHGHHHHHGHHHGHHHHHHHHHHHHGHHHGHHHHFFHHHGGHHHHGFGHGGHHHGHHAGFDHGGGCGDB>=>2111///?/-<..<....000000000//.<<0:0000000000000000:00000:;00000009000000;000000000;00000000;00000;0000000000000.....//.:/0/00000000:
@M03495:530:000000000-LYBTV:1:2103:16165:27215 1:N:0:GTGCTCTG+TTCTTCCT
GTCAGCATGTGAGCTTTGGTCCAGCCTGAGTCCCTGGTTTATCAACGGCAAAATATAGATCGGAAGAGCACACGTCTGAACTCCAGTCACGTGCTCTGATATCGTATGCCGTCTTCTGCTTGAAAAAAAAAAAACTTATCATTTTACTCCATGTTACGCTAGAGTTAAGTATTCTACTAATCACACTGTTCACTCAAGTACACTAAGGCGTGTGTATAGAAGCAACATTCTCGACGGTTGATCCACTTTCT
+
CCCCCFFFFFFFGGGGGGGGGGHHHGHHHHHHHHHHHHHHHHHHHHGGGGGHHHHHHHHHHHGGFGHHHHHHHGHHFGHHHHHHHHHHHHGHEHGHHHHG4EFGFGHHHH@>EFGHHHHHHHFHHHFBD?<<//<111111<1<111>111=1<111.<...<00<=00=0000000;00000/0:/0000;000//9009000//://-;-:.9000;099///..///:/./---;;-///;//;9/;/
@M03495:530:000000000-LYBTV:1:2103:18291:27245 1:N:0:GTGCTCTG+TTCTTCCT
GTCAGCATGTGAGCTTTGGAATTAGTAAATTCGTTGACGACAGAAGGAGCAAGATAACGACCACAGGGAGGGTGGTTTATCAACGGCAAAATATAGATCGGAAGAGCACACGTCTGAACTCCAGTCACGTGCTCTGATCTCGTATGCCGTCTTCTGCTTGAAAAAAAAAAAAAAAAAACAACATCTCTGCTCACATAACTACAACCATTCCACATACAATAATTCACTAAGACCTGCACTACACACTAGTA
+
CCCCCFFFFFFFGGGGGGGGGGHHGHHHGHHGGGGHHHGGGGGHHHHHHHHHHHHHHHGGFGGHHHHGGGGGGGGGGHHHHHHHGGGGGHHHHHHHHFHHGGGGGFGHHHHGHHHGHHHHHHHHFGGHG@FGGHHHHFHHHHGGHHHGCCEHGHHHGHHH0<0=G@GEG--::-----....99000000;0000:009000009.:00;000000:000000000:000000/0/./900/090./;000
@M03495:530:000000000-LYBTV:1:2103:22657:27308 1:N:0:GTGCTCTG+TTCTTCCT
GTCAGCATGTGAGCTTTGGATGGTTCTGGTTTATCAACGGCAAAATATAGATCGGAAGAGCACACGTCTGAACTCCAGTCACGTGCTCTGATATCGTATGCCGTCTTCTGCTTGAAAAAAAAAAAAAAAAAGTATAATCGACTAGAACAGAATCGGTTCTGCATGGTGATACATCATGGTGCGAAGATACATCATCATACACTTATGACGTGCATTACTTGTGACGAACTACATCGATAGTCAGACCAGTA
+
CCCCCFFFFFFFBBGGGGGFGGGHHHHHHFHHHHHHHHGGGGGHHHHHHHHHHHGGGGHHHHHGHGHHHGHHHGHHHHHHHHGHHHGHHHHG4BGFFHHGHHGGGHGGHHFHHHGHHHHFGGBC<<//---.000000=..-<-;000///;0;:.:.:00B0;0;;000;00000000000-.--;00000000000000000000009....00000;0;0:0..--:00000./::.000000./.;0
@M03495:530:000000000-LYBTV:1:2103:8529:27317 1:N:0:GTGCTCTG+TTCTTCCT
GTCAGCATGTGAGCTTTGGAGGGCGAGGGTGGTTTATCAACGGCAAAATATAGATCGGAAGAGCACACGTCTGAACTCCAGTCACGTGCTCTGATCTCGTATGCCGTCTTCTGCTTGAAAAAAAACTATTCTATGAGCTGGTTCCGCCAGGCTCCATGTAAGTGGCTTGAGTAGGTAGGTTTCATTCGAAGCATAGCTTATGGTGACACAACAGACTCCACATCGGCTGCGAAAGTCAGCTTCACCATCCC
+
A>11AF1@FFBFD1EGCGG1AEGGG?EECEF/AEHFFD22EBEE?CFEFHHFFFGFGG/FG0001B0AE0>C/1FBFEEBHHHFHGFEC/FGFF21FDG<AFHGB//<0FHHEHHGB0<110</</1F11<1<111DBBCFH11<A?.--..<../0=0000;00...:.000000C0.009CBF0900..-/00:/0;00;/090009/.;.-/-////9///--9-;------///9///B//////--
@M03495:530:000000000-LYBTV:1:2103:17598:27325 1:N:0:GTGCTCTG+TTCTTCCT
GTCAGCATGTGAGCTTTGGAGTGAAATCTCTTGTCTTAAGGAATAAAGGAAAAAGATTCCGTCGGAGGCTCGGTGCTCTACAGGTTCAACCTTTGTACTCTATTATTGCCTCACATTCCATCTCTTGTGAAAATATATTTGATTGGCTTTTCTGCAGGTTGTTTGCCAGGACTTTCCAAGACCTCCACTAGAAAACACAATAAACTTTTTGGAAGCTGGACAACTATCTTCATTTTTCAGAAACAGTGAAC
+
CCCCCFFFFFFFGGGGGGGGGGHHHHHHHHHHHGHHHHHHHHHHHHHHHHHHHHGGHHIIHBGGGGGGGHHGGGGGHHHHHHHHHHHGHHHHHHHHHHHHGHHHHHHHHHHHHHHHHEHHHHHHHHHHFHGHHHHHHHHHHHHHGFHHHHGHHHHHHHGHHBGHGHHHHEHHHHHHHGBDGHHHHHHHHHH1GFHHHHGEGHB0GHHHHHGGEHEEGHHHHHEEGHFHHGGGGGGGGGFFFFFFGGFFGF0
@M03495:530:000000000-LYBTV:1:2103:18604:27347 1:N:0:GTGCTCTG+TTCTTCCT
GTCAGCATGTGAGCTTTGGAATTAGTAAATTCGTTGACGACAGAAGGAGCAAGATAACGACCACAGGGAGGGTGGTTTATCAACGGCAAAATATAGATCGGAAGAGCACACGTCTGAACTCCAGTCACGTGCTCTGATCTCGTATGCCGTCTTCTGCTTGAAAAAAAAAAATATGTCTAGTGATATCACGTAGCCACATTACAGTATACATACGATATATCTTAACAAAATATTAACAGAACGATACAGTT
+
BBBBBFFFFFFDGGGGGGGGGGCHFHFHHCHHGAFGHHGGGGGFGEFAGGGHFHEFGGGGGEEHEHHEAECFEFE?BFGHGHHF?EECEGGHHHHFHHHE><?EGFEHFHHGFHFGHHHHHGFGB2FG?@?AFFFFG<11<0F?F0B?@><GFFFGHFF10<<=G@F-C-:.00000900000000;00.:/..;0/.009000/////////....-///;//////.9///////////.....-////
@M03495:530:000000000-LYBTV:1:2103:20970:27420 1:N:0:GTGCTCTG+TTCTTCCT
GTCAGCATGTGAGCTTTGGTCCAGCCTGAGTCCCTGGTTTATCAACGGCAAAATATAGATCGGAAGAGCACACGTCTGAACTCCAGTCACGTGCTCTGATTTCGTATGCCGTCTTCTGCTTGTAAATAAAAATTTATAATGGTATAATAATTACTGCTTGGTTTAACAAAATCACATTCATTGTGCTTTTGGCTTGTTTAGTATAGACATTAGTTGGTATTACTTTCAAACATTGCGGTCTTATCAAGGAA
+
A>1>AFFFDFFFGFGBGD1AFCGHCEBFHFH1EEFF0BFHFBEGFGGGCGGHHHHBG2GHHHGCGCAG0AGHG?BFCFEG1FBGGBGHHHCH///FE1122BB0BGG0EBE//>>2FHHHFB01BG2B<1><0B122BGB2112BDG2BD2221@2@111?1/0@@1<100<1111?<1?111111111<1<<10>.0/00=000<00<D00=00;/;0;0;GG000000:.;;00.-.-.00090099;/
@M03495:530:000000000-LYBTV:1:2103:9589:27466 1:N:0:GTGCTCTG+TTCTTCCT
GTCAGCATGTGAGCTTTGGACTCCTGACTGGTTTATCAACGGCAAAATATAGATCGGAAGAGCACACGTCTGAACTCCAGTCACGTGCTCTGATATCGTATGCCGTCTTCTGCTTGAAAAAAAAAAGACTGCATTGGGGCTCCACACCAGGCTAGCACAGGCGGCAGTGCCGGATCAGCTGACCCTCCTGTTAAAAGGAGTAGCACGAAAAGCACGAGATATCCCGGGGGAATCGGGGACCCAAGCTTCAG
+
AAAAAFFFFFF3FF1AAFGGGGGFHHHFHFHFGFGGDGGFFEECEGBGHHHGFFHCE/CE00FHHGA/FGFGDGHGFHCFHD@@/BGHF1B1F@2BFEBFG02BEE@GF>FDF11B0>1F<E?//>//01<0F1211//?</<1><A.><..>FGF00//..----;:/00---.9;B9FFF;///..9/00;00/:--9-B////-;---/-/-9-;B-/////9-----;-/9;-9----9;--/;9//
@M03495:530:000000000-LYBTV:1:2103:18157:27546 1:N:0:GTGCTCTG+TTCTTCCT
GTCAGCATGTGAGCTTTGGAGACTGGTTTATCAACGGCAAAATATAGATCGGAAGAGCACACGTCTGAACTCCAGTCACGTGCTCTGATCTCGTATGCCGTCTTCTGCTTGAAAAAAAAAAAATCGGCATCAAACGCGCTCCACCCCGTGCTAGCACAGGAGAGTGTGGTGGATATCCTGACCCACCTGTTAACCTTTGAAACCCAGAACTACATAGATCCGCCTGGCACAACGGGGTCCAAACGTGAGGT
+
BBBBBFFFFFFFGFFGGGGGGGGHHHBFHGHHHDGGEFGGHHHHFFHHHFGGGFGFGHHHHHGGHFFHHHHHGHHGHFHEGHHEHHHDD4FFCEEHHHHG>@GFHHHGGHHFHHHHCCG@<//01///><?1111.----.<//..--.:.;00/00//...../009./...;0;00000///..../;0///9///////;..:../;///9/////9/..9:..../...--.--.9///..9....;
@M03495:530:000000000-LYBTV:1:2103:18918:27587 1:N:0:GTGCTCTG+TTCTTCCT
GTCAGCATGTGAGCTTTGGAGGGCAAGAAGTGGTTGTGACATTGCTATGGCAGCTAGAAGATAACGACCACAGGGAGGGTGGTTTATCAACGGCAAAATATAGATCGGAAGAGCACACGTCTGAACTCCAGTCACGTGCTCTGATCTCGTATGCCGTCTTCTGCTTGAAAAAAAAAACTTTACTACCACAACTTTTATCTGAATTCTTTATCTCATCAAGATCCCAGTTCTTATATGACATTGACACACAT
+
BBBBBFFFFFFFGGGGGGGFFGGFGGGGHHHEDDAEBEGHHHHHHHHHGFGHGGHHHGHHHHHHHGFFGGEHHGGFDEEFFEEFGFHHHHHGGGGGHFHHFHHGHHHEGFGCGFFHHFFGHHGHHHGHHHGFHHHDFGHGHHGH1<1<??<GGHFDADCC1=DDDGHHGDD.:CCC-.000;00;0/00:../0000000000000000;/:/:BFBF9//9//9;F///;///://////////:/.../
@M03495:530:000000000-LYBTV:1:2103:18778:27630 1:N:0:GTGCTCTG+TTCTTCCT
GTCAGCATGTGAGCTTTGGAGTGAAATCTCTTGTCTTAAGGAATAAAGGAAAAAGATTCCGTCGGAGGCTCGGTGCTCTACAGGTTCAACCTTTGTACTCTATTATTGCCTCACATTCCATCTCTTGTGAAAATATATTTGATTGGCTTTTCTGCAGGTTGTTTGCCAGGACTTTCCAAGACCTCCACTAGAAAACACAATAAACTTTTTGGAAGCTGGACAACTATCTTCATTTTTCAGAAACAGTGAAC
+
AAAAAF1DFFFFGGFFGFC1FGHBHHHGGHGHGEGGHHHHGHHGFHFB1FFGHEGGDAHHFFGEGGGAE/FEG>EFHHFGHHF0GBFGGHEGDFFFHHHGHHHFFHH1GB@GHHGHDGBGHFGGFGHFFFGFGHHFHHHEH2FFH00BFFGBFB1D1FFDF<?0FHHHHGAE0?GFGHHBCHFHHHFHGHHBB1FCG.C.<=G0D0=DGHGGHC/CFGGHGFACHHFHHHGGGGBFGGGG0BBFGF09BF0
@M03495:530:000000000-LYBTV:1:2103:10420:27634 1:N:0:GTGCTCTG+TTCTTCCT
GTCAGCATGTGAGCTTTGGAATTAGTAATTCGTTGACGACAGAAGGAGCAAGATAACGACCACAGGGAGGGTGGTTTATCAACGGCAAAATATAGATCGGAAGAGCACACGTCTGAACTCCAGTCACGTGCTCTGATCTCGTATGCCGTCTTCTGCTTGAAAAAAAAAAAAAACCATACGACTACATGGTCAATGCACATCTAGAGAGTCGAACTAGATGTGATAATTAGTTATACGTCACGATGATCTGT
+
CCCCCFFFFFFFGGGGGGGGGGHHHHHHHHHGHHHHHGFGGGHHHHGHHHHHHHHHHGGGGGHHHHGGGGGEFGGGHHGHHHHCGGGGHHHHHHHHHHHGGGGHHHHHHHGHHHGHHHHGHHGHHFGGH//FGHHHF1FBFFGHHHGGCFHGHHHHGHH>1==C@--;D9-;-...09/....-/////9/////////////////.//-....//////////;/9//9/////:/......;/////:
@M03495:530:000000000-LYBTV:1:2103:15129:27696 1:N:0:GTGCTCTG+TTCTTCCT
GTCAGCATGTGAGCTTTGGAATTAGTAAATTCGTTGACGATAGAAGGAGCAAGAGAACGACCACAGGGAGGCTGGTTTATCAACGGCAAAATATAGATCGGAAGAGCACACGTCTGAACTCCAGTCACGTGCTCTGATCTCGTATGCCGTCTTCTGCTTGTAAAAAAAAAAACCTATATTTCGGACAAGAATTGTTCTGTGTTTTATATATGAGCATTTATTACTCAGAGCTATGTTACCTCGATTGTCCT
+
BBBBBFFFFFFFGGGGGGGFGGFHHGHHHHHHGFGHHHGFGGGHHHHFHHHGHHHHHHGGGGGHHHHEEGFGFHGHHHHHHFGH1EEEGHHHHHHHHHHHGEFGEGFGHHGF0FFFHHHHHGHFHFDGG?<FGHHHHB>FHHFGFFHHG<CHGGGHHGH<0>1><<@?--:-..//009;;0/-9--9.//0;00;;;009;/9/00//////9;:////9//////:9////:/;9/////..//./://
@M03495:530:000000000-LYBTV:1:2103:10762:27714 1:N:0:GTGCTCTG+TTCTTCCT
GTCAGCATGTGAGCTTTGGAGGGCAAGAAGTGGTTGTGACATTGCTATGGCAGCTAGAGCTGGTTTATCAACGGCAAAATATAGATCGGAAGAGCACACGTCTGAACTCCAGTCACGTGCTCTGATCTCGTATGCCGGCTTCTGCTTGAAAAAAAAAAAGAAATATAAAGGTACAAGGTACAGTGGATTGAACTCACGTTGTCGACCGCATAGGTCGCTAGATAGTGGGCAGTGCGTGACGAAGATCGTCT
+
CCCCCFFFFFFFGGGGGGGGGGGGGGGHHHGGF5FEEGHHHHHHHHHHHHHHGGHHHGHFHHHEGHHHHHHHGGGGGGGHHFHBGHFHGGGGGHHHGHHG1GHGEHHHHHHHHHFHGHHHGHHHHH?FGGEFHGHHG?/@DGHHGHGHEFFGHGGFCC-<.:/00000000000000;0:00;00/000/000;00/.....0..-:9--9.////--...//////..././:/-......-..//./..
@M03495:530:000000000-LYBTV:1:2103:18809:27739 1:N:0:GTGCTCTG+TTCTTCCT
GTCAGCATGTGAGCTTTGGAGTGAAATCTCTTGTCTTAAGGAATAAAGGAAAAAGATTCCGTCGGAGGCTCGGTGCTCTACAGGTTCAACCTTTGTACTCTATTATTGCCTCACATTCCATCTCTTGTGAAAATATATTTGATTGGCTTTTCTGCAGGTTGTTTGCCAGGACTTTCCAAGACCTCCACTAGAAAACACAATAAACTTTTTGGAAGCTGGACAACTATCTTCATTTTTCAGAAACAGTGAAC
+
BCBCCFFFFFFFGGGGGGGGGGGHHHHHHHHHHHHHHHFHHHGHHHGHHHHHHHGGHHHHGFGEEFGGGHHGGEEGHHHHHHHHHGHHHHHHHHHHHHHHHHHHHHHHHGFHHHHHHGHHHHHHHHHGGFFHFGHHHHHHHEHHHHBHHHHHHHGFGHFHH?FGGHGHHHHHHHHHHGHGGHHGHHHHHHHFFFFHHGEEHHHFFHHHHHGGHFHECGG.CHHEHGHHHHGFGGFGGGGGGGGGGG;FBC9
@M03495:530:000000000-LYBTV:1:2103:14954:27775 1:N:0:GTGCTCTG+TTCTTCCT
GTCAGCATGTGAGCTTTGGAATTAGTAAATTCGTTGACGACAGAAGGAGCAAGATAACGACCACAGGGAGGGTGGTTTATCAACGGCAAAATATAGATCGGAAGAGCACACGTCTGAACTCCAGTCACGTGCTCTGATCTCGTATGCCGTCTTCTGCTTGAAAAAAAAAAAATCAAGTTGAAACACGCGTGTCTTGTGGTCTCATAATCATGTCAGTCACAGTAACTACAGATGAAGTGATATTATCCTAA
+
CBCCCFFFFFFFGGGGGGGGGGHHHHHHHHHHGGHHHHGGGGGHHHHHHHHHHHHHHHGGGGGHHHHGGGGGEGGGGHHHHHHHGGGGGHHHHGHHGHHHGEGGHHGHHHGGHHHGHHHHHHHHHGHHFGHHGHHHHH1FGHGGHHHHGDGHGHHHHHHG0<<=CFGFCC;-.0000000;000/..--9-./00000./0000000000000000:00000;000000000;000090000000000000
@M03495:530:000000000-LYBTV:1:2103:15130:27778 1:N:0:GTGCTCTG+TTCTTCCT
GTCAGCATGTGAGCTTTGGAGTGAAATCTCTTGTCTTAAGGAATAAAGGAAAAAGATTCCGTCGGAGGCTCGGTGCTCTACAGGTTCAACCTTTGTACTCTATTATTGCCTCACATTCCATCTCTTGTGAAAATATATTTGATTGGCTTTTCTGCAGGTTGTTTGCCAGGACTTTCCAAGACCTCCACTAGAAAACACAATAAACTTTTTGGAAGCTGGACAACTATCTTCATTTTTCAGAAACAGTGAAC
+
BBCCCFFFFFFFGGGGGGGGGGHFHHHHHHHHHGHHHH6FHHHHHHHHHHHHHHGGHGFHGFHGGGGFGHHGFEEGGHHHHGHHHHHHHHHHHHGGFHHGHHHHHHHHGHFFHHFHHHHGHHHHHHHHH4BGGGHHHHHHHHGHDGGHHHHGHHGHHEFG@?FFFHHHHFHGFHHEGDGFHHBGHGHHHHGGDGGFHFG.DGDGHFGGHHGGHHHHHHHGHG:EHFFGHFFEFGFFFGFEFBFGGBFGFF0
@M03495:530:000000000-LYBTV:1:2103:16975:27793 1:N:0:GTGCTCTG+TTCTTCCT
GTCAGCATGTGAGCTTTGGAGGGCAAGAAGTGGTTGTGACTGGTTTATCAACGGCAAAATATAGATCGGAAGAGCACACGTCTGAACTCCAGTCACGTGCTCTGATCTCGTATGCCGTCTTCTGCTTGAAAAAAAAATAAAACACACGCCCATTCATAGTGCTTGCCACCACTCTCAGATCCCACCACTAAACAACAGTACCTCCTCTCCGACAGCTGTACCACCATCTCCGTGCTGACAAACAATCCTAC
+
BABBBFFFFFFFGGGGFGGGGGGGDGGH4BGBGDFEEGGHHHHHHHHHFHGFGGFGCEFGGHHHFFFHGG1EFGHHFHHCFEGFFFHHHHHHHHHHGCHHGGHHHH4BBGFFHHFFFFEHGHHHGHF?FCG3FCC<C0?1<FD/</.--<->01>000000<000.<00...//0;::00:0/:C...///0;0.:./000000;//099.9;@;9F/9/BB/9../;B//.;..://.9/;..;//./9;
@M03495:530:000000000-LYBTV:1:2103:9696:27803 1:N:0:GTGCTCTG+TTCTTCCT
GTCAGCATGTGAGCTTTGGAATTAGCTGGTTTATCAACGGCAAAATATAGATCGGAAGAGCACACGTCTGAACTCCAGTCACGTGCTCTGATCTCGTATGCCGTCTTCTGCTTGAAAAAAAAAAAATACTAGTATCAGCTGACATGTCTATCACGTTAGAGAAAAAATCGCTTGCAATCGCACCAACTCATATATGACAGTCCAGTACTTTGACCTGGTGGTGGATCTCAGCTTCCGACCACTATGACGGG
+
ABABBFFFFFFFGGFGGGGGGGHHGHHHHGHGHHHHGHGGGGGHHHHHHHHHHHGGGGHHHHHHHGHHHGHHHHHHHHHHHHGHHFGHHHHF4BGHGEHHHHGGGHGHHHHHHGECFGGE?CDCC/01?11111<1111?11011><>1=111=<<00.000///.-./......0000...--.../00000;000000;9B0/0000;000;90/./..9...//9////////..---.//////.--
@M03495:530:000000000-LYBTV:1:2103:21431:27844 1:N:0:GTGCTCTG+TTCTTCCT
GTCAGCATGTGAGCTTTGGAGTGAAATCTCTTGTCTTAAGGAATAAAGGAAAAAGATTCCGTCGGAGGCTCGGTGCTCTACAGGTTCAACCTTTGTACTCTATTATTGCCTCACATTCCATCTCTTGTGAAAATATATTTGATTGGCTTTTCTGCAGGTTGTTTGCCAGGACTTTCCAAGACCTCCACTAGAACACACAATCAACTTTTTGGAAGCTGGACAACTATCTTCATTTTTCAGAAACAGTGAAC
+
BABA@FBFFFFFGGGGGGGGFGGHHHHHHHHHHGHGHDHFFBGFHHGFHHHHHFFEHHHDGGHGGGGGGGHGGFGGHHHHHEHGHHHFHHGHHHHFBGHHEHHHHHHHHFHHHHHHHHHFGHHHHHHHGFGE3FFHHHHHEHBHHFFHGHHHGGFDG0@DF<?FC2@DGHCFGFGFFFBGF0?FGGHFHB1FG1F0.AA.</<0<FGHHHGGB;C.CC/.;:C.GFGGGBFBFG;CCBCFEBCBBBBF009
@M03495:530:000000000-LYBTV:1:2103:18667:27969 1:N:0:GTGCTCTG+TTCTTCCT
GTCAGCATGTGAGCTTTGGACTCCTGACTGGTTTATCAACGGCAAAATATAGATCGGAAGAGCACACGTCTGAACTCCAGTCACGTGCTCTGATCTCGTATGCCGTCTTCTGCTTGAAAAAAAAAAAAATGTTAAAATTGATTGTACACACAACTTTGTGAATTGTATGTATATCGGGGACATATGTAGTAAATGTCATGTAAGATAATAACAGAATCTAAGACATCGACACTACTTGACGGTGATATTCT
+
BBBBBFFFFFFDGGGGGGGGGGHHHHHHHHHFGHHHHHHHGGGGGHHHHHHHHHHHGGGFHHHGHHHGHHHGHHHHHHHHHHHHGHHHGHHHFF4BGGFGHHHHGGGHGHHHHHHHEGHHFE@B?//<<011111?111=1<111=1111.<../0000<00000000000000;.:-;:-.C000000000000900000;000000000000//0000900///B./-.-;://////.-9..//////
@M03495:530:000000000-LYBTV:1:2103:21650:27971 1:N:0:GTGCTCTG+TTCTTCCT
GTCAGCATGTGAGCTTTGGAGTGAAATCTCTTGTCTTAAGGAATAAAGGAAAAAGATTCCGTCGGAGGCTCGGTGCTCTACAGGTTCAACCTTTGTACTCTATTATTGCCTCACATTCCATCTCTTGTGAAAATATATTTGATTGGCTTTTCTGCAGGTTGTTTGCCAGGACTTTCCAAGACCTCCACTAGAAAACACAATAAACTTTTTGGAAGCTGGACAACTATCTTCATTTTTCAGAAACAGTGAAC
+
BBBBBFFFFFFFFFFGGGGGGGHGFHHHHHHHHHHHHHHHHGHHHHHHHHHHHHGGHHHHHHHGGGGGGHHGGGGGHHHHHHHHHHGHHHHHHGHFGHHGHHHHFHHHHGHHHHHGHHHHHHHHHHHFH4FGBGHHHHHHHHHHFHHFGHHHHGBFEHFH2?FHHG2GHHHHHHHHGHBGHHHHGHCFGHHFGGGHHHHGHHFDGGHHHHGG/CGGGHHGFGGHHHFHHFFGGFFGGFFGB0FGGF09CF0
@M03495:530:000000000-LYBTV:1:2103:13166:27986 1:N:0:GTGCTCTG+TTCTTCCT
GTCAGCATGTGAGCTTTGGAATTAGTAAATTCGTTGACGACAGAAGGAGCAAGATAACGACCACAGGGAGGGTGGTTTATCAACGGCAAAATATAGATCGGAAGAGCACACGTCTGAACTCCAGTCACGTGCTCTGATCTCGTATGCCGTCTTCTGCTTGAAAAAAAAAAATCAAAGATAACAATAATAAATCATACATCGTAGACTATCAGAACAATGCTGTAGTGACGTAGGACATACACTAGCTGTGT
+
CDDDDFFFFFFFGGGGGGGGGGHHHHHHHHHHGHHHHHGGGGGHHHHHHHHHHHHHHHGGGGGHHHHGFFFGFGGGGHHHHHHHGGGGFHHHHHHHHHHHGGGGHHHHHHHGHHHGHHHHHHHHHHHHG@?GGHHHHG1GHHGGHHHHGCEHEGHHHHHF0<DGCEGFAEC.0<0<0/0000000000000000000000.<.<.<00000000///00000:000/00.....00/<0000</0/00:/:
@M03495:530:000000000-LYBTV:1:2103:10428:27986 1:N:0:GTGCTCTG+TTCTTCCT
GTCAGCATGTGAGCTTTGGTCCAGCCTGAGTCCCTGGTTTATCAACGGCAAAATATAGATCGGAAGAGCACACGTCTGAACTCCAGTCACGTGCTCTGAACTCGTATGCCGTCTTCTGTTTGAACACATATTAGAAGCTGGGGTGGGCGAAGAACTCCAGCATGAGATCCCCGCGCTGGTGGGCGTCTCGTGGACGGTCATTTCGATCGCCAGACTCCAGCTCAAAACAACTAATCCAGCAGCCTATACAG
+
>>1AAB@DDBF3ECBGGG1G1GC10AAACGFA111FGBAF1F2AA00//AE00BB222F2GHE///B0010AA/>/B/@@E@ECGCGH11>G/FF11FH2FG1/B/0>F1>>/B/BF122BFH11B0/112B2B>>11BBB/B<@C?F//<<.0011<1<0>1DDG0DG0<.<-@-::-//:?.;A-.//;9../--9.-99//--/--;-9---/9//;/;B////----99///////-----/;;///
@M03495:530:000000000-LYBTV:1:2103:10040:28006 1:N:0:GTGCTCTG+TTCTTCCT
GTCAGCATGTGAGCTTTGGAGGGCAAGAAGTGGTTGTGACTGGTTTATCAACGGCAAAATATAGATCGGAAGAGCACACGTCTGAACTCCAGTCACGTGCTCTGATCTCGTATGCCGTCTTCTGCTTGAAAAAAAAAAAAATAAACACAAATAAATATATTGAGATGTATCGAATCAATACATGTACAAGTAATCTGCATCATATTCAGTCATTTATGTCATGTTAGGCTTGTCATGTGTGTACATTATGT
+
BBBBBFFFFFFFGGGGGCGGGGGGGGGHHHHHHGFGGGHHHHHHHHHHHHHHGGGGGHHHHHHHHHHGGGGGGHHHHHHGHHHAGHHHHHHHHHHHGGHHGGHHHH4GHFGGHHHFGFGHGGHHEHGHA?DFHGGG?><--<<0000....0=<000<=:0000.00;000../0.00:0/0;;090000;000000000090000000090000;0000000;//;.///-9//9///9..//////;/;
@M03495:530:000000000-LYBTV:1:2103:12832:28023 1:N:0:GTGCTCTG+TTCTTCCT
GTCAGCATGTGAGCTTTGGTCCAGCCTGAGTCCTCTGGTTTATCAACGGCAAAATATAGATCGGAAGAGCACACGTCTGAACTCCAGTCACGTGCTCTGATCTCGTATGCCGTCTTCTGCTTGAAAAAAAAAAATAAAACACAGCAAATATATCGAACATACACAGTCACGTAACATGTCTTATTTCTGCACGCCATTTTGTTCAACTATATCAGCTATCCACTGGTCAATACGCTATCCATGTTACACGA
+
CCBCCFFFFFFFGGGGGGGGGGHHHGHHHHHHHHHHHHFGHHHHHHHGGGGGHHHHHHHHHHHGGGGHHHHHHHGHHHGHHHHHHHHHHHHGHHHGHHGFGDGHHFGHHHHGGGHGHHHHGHHHHHHHG//><<011111/0/0.001111111..00-0<0<00.<000.<:..000;;00000;000000.;...0000//00000009990000;0/90000/9;00000...9;//000000000.-
@M03495:530:000000000-LYBTV:1:2103:15850:28067 1:N:0:GTGCTCTG+TTCTTCCT
GTCAGCATGTGAGCTTTGGAGTGAAATCTCTTGTCTTAAGGAATAAAGGAAAAAGATTCCGTCGGAGGCTCGGTGCTCTACAGGTTCAACCTTTGTACTCTATTATTGCCTCACATTCCATCTCTTGTGAAAATATATTTGATTGGCTTTTCTGCAGGTTGTTTGCCAGGACTTTCCAAGACCTCCACTAGAAAACACAATAAACTTTTTGGAAGCTGGACAACTATCTTCATTTTTCAGAAACAGTGAAC
+
CCCCCFFFFFFFGGGGGGGGGGHHHHHHHHHHHHHHHHHHHHHHHHHHHHHHHHGGHHIIHHHGGGGGGHHGGGGGHHHHHHHHHHHHHHHHHHHHHHHHHHHHHHHHHGBGHHHGHGHHHHHHHHHHH4GHHHHHHHHHHGHHGHFHHHHHHHHHHHHH=?FGHHHHHEHHHHHFHHHHAFGHHHEHHHEGFHHFEFHCGGGHF0GHHHGGHGHEHHHFFFHGHHHHHHGGGGGFGGGGGBFGGGGGGG0
@M03495:530:000000000-LYBTV:1:2103:12529:28079 1:N:0:GTGCTCTG+TTCTTCCT
GTCAGCATGTGAGCTTTGGACTCCCGACTGGTTTATCAACGGCAAAATATAGATCGGAAGAGCACACGTCTGAACTCCAGTCACGTGCTCTGATCTCGTATGCCGTCTTCTGCTTGAAAAAAAAAAACAAAAAGATAATGCGGTTTACTAAACACATTAGGATAAAAAGAAATCCACTATAAGATGTCATTGTAAGTTCAATTGATACATGTATTATTACTACATGACTGGTTCAAAGTCTTAATTATTAT
+
CCCCCFFFFFFFGGGGGGGGGGHHHGGGGGHHHHHHHHHHGGGGGHHHHHHHHHHHGGGGHHHHHHHGHHHGHHHHHHHHHHHHGHHHGHHHHE4FHHFGHHHHGGGHGHHHHHHHAFGHH/CCC/<///00//.111111.-.-.00000000..000000000000.../000:00;;000000090000;90000000000;0;00000009000009000090000.;09000000000000000:0
@M03495:530:000000000-LYBTV:1:2103:16416:28100 1:N:0:GTGCTCTG+TTCTTCCT
GTCAGCATGTGAGCTTTGGAATTAGCTGGTTTATCAACGGCAAAATATAGATCGGAAGAGCACACGTCTGAACTCCAGTCACGTGCTCTGATCTCGTATGCCGTCTTCTGCTTGAAAAAAAAAAAAAATGACCGACGCATAAGAAGGCAATGTCGACTTGGACACTAAATGATCATCTATGTCAGTCAGGCCGGAGTGAGGAATATATTTTGTGACGATTGTCTTGTGACAGATACAGTAATCGTATTAGC
+
BBBCCFFFFFFFGGGGGGGGGGHHHHHHHHHHHHHHHHGGGGGHHHHHHHHHHHGGGGHHHHHHHGHHHGHHHHHHHHHHHHCGHHGHHHHF@GHFGGHHHHGGGHGHHHHHHHGHHGHGGFB>/<//0?111>-----..0000/....0000..-..00000.0/00000000900090;0000000//.-9--..00.0/0000000:0//09;....00000000000/9000:00000.:./;009
@M03495:530:000000000-LYBTV:1:2103:18684:28103 1:N:0:GTGCTCTG+TTCTTCCT
GTCAGCATGTGAGCTTTGGAATTAGTAAATTCGTTGACGACAGAAGGAGCAAGATAACGACCACAGGGAGGCTGGTTTATCAACGGCAAAATATAGATCGGAAGAGCACACGTCTGAACTCCAGTCACGTGCTCTGATATCGTATGCCGTCTTCTGCTTGTAAAAAAAAAAAGGTCTGATGTGAGTTGCTTTGTCGATCCTTTCGAATCCACAGATCGACGGAGTCCACGTCTGAACTACAGTATCGATAT
+
AABBBBFFFFFBGGGGGGGFFGHHHHHHGHHHGFGHHHGFEEGHHHHHFHHHHHHHHHGGGGGEHHGA1F?EHGFFGGHHHHHHGGGCEHHHHHGHE4FGA?FEHHHFHGHCGHHGHHHGGFGFGFBGDGEEGHHGE222@FFAFGGHG<@C<<GBDGHG0>11FFD?D--:..00;900009;900009;00;0..;..00009../;///;./;/..---...//:/...../////9//9//:....;
@M03495:530:000000000-LYBTV:1:2103:19837:28156 1:N:0:GTGCTCTG+TTCTTCCT
GTCAGCATGTGAGCTTTGGAGACTGGTTTATAACGGCAAAATATAGATCGGAAGAGCACACGTCTGAACTCCAGTCACGTGCTCTGATCTCGTATGCCGTCTTCTGCTTGAAAAAAAAAAAAAATAGACTAACACTGAACAGCATGACAGGTAGTAACGAATAAGCGATTAGTATAGAAAGCGGGATATGACACGCATCACGCACAGCTCTCATGCTACGTGCCATACGACATCTGTACGAATACACATAT
+
BCCCCFFFFFFFGGGGGGGGGGGHHHHHHHHHHHGGGGGHHHHGHHHHHHGGGGHHHHHHHGHHHGHHHHHHHHHHHHGHHHGHHHGF4FGHGGHHHHGGGGGHHHHHHGFHHHGG<EC>@/</0=1?11G111>11111100010<<00.0=0<000..<..000-....0:0:000;00/.---./0;0009.--.-00..---/.0;:000:0000../..090/...-.000000..9..0000000
@M03495:530:000000000-LYBTV:1:2103:11592:28157 1:N:0:GTGCTCTG+TTCTTCCT
GTCAGCATGTGAGCTTTGGTTTATCAACGGCAAAATATAGATCGGAAGAGCACACGTCTGAACTCCAGTCACGTGCTCTGATCTCGTATGCCGTCTTCTGCTTGAAAAAAAAAAAAACAACAAAACTGTGTAATGATCTCAAGATTTGTGAGCAATACATCTCAATACCAACACCTAAACGAACGAGATTATTTATGTCTACAGGTACTCTTTTACAAGATCTAATATGATCCACCGATCAATCATCATCA
+
BBBBCFFFFFFFGGGGGGGGGGHHHHHHGGGGGHHHHHHHHHHHGGGGHHHHHHHGHHHGHHHHHHHHHHHHGHHHGHHHHHEGHHGGHHHHGFGHGHHHHHHHHHHHGGGGGG///?<<///0001111111111=<1=11<1>1111000/0/0=/<0=0=000</000....///0/:..-:9.9.;000000000;0000/0;0;900000////://////////9////;.-:9.//;////;//
@M03495:530:000000000-LYBTV:1:2103:16837:28168 1:N:0:GTGCTCTG+TTCTTCCT
GTCAGCATGTGAGCTTTGGAATTAGCTGGTTTATCAACGGCAAAATATAGATCGGAAGAGCACACGTCTGAACTCCAGTCACGTGCTCTGATCTCGTATGCCGTCTTCTGCTTGAAAAAAAAACATCACGCTAGCGGGCATTCCTGAATCTTACAACATGCGAGTCGTAATGTCTGGATGCAGTAGCTACGAACTTCATTCCGCCCTTAGGCTAGTCATCCTGCTGCTCTCCTTACCTCCCGCTCTGACAC
+
A>AABFFFFFFFGGFGGGGGGGHBGHHHHFGHHHHGHHGGGGGHHHHGFHHHHHGEGGHHHHHEFGGHHGHHHFHHGHFGHHGFHGFHHHHH4BFGGD3GH3/EEHGFHG4EGHHHFHF@E////?111?F?//1/</-->FFF111111=0<000/.//0<.A-/-...;0;0:0/0:/;000;00000...9;00000009..--///////9//;/////////:/9/;:9///;/...9--.///9/
@M03495:530:000000000-LYBTV:1:2103:18409:28172 1:N:0:GTGCTCTG+TTCTTCCT
GTCAGCATGTGAGCTTTGGATGGTTCTGGTTTATAACGGCAAAATATAGATCGGAAGAGCACACGTCTGAACTCCAGTCACGTGCTCTGATCTCGTATGCCGTCTTCTGCTTGAAAAAAAAAACAAAAGACCCAGGAATGTTGACCGACACGATGTATGTGCTCGTTCCCAACTAAGACTCAGCTTTCAAGACAGAGACTTTGGCCACCCAACATTCAGTCTTGCTAGATCTCAACTATATGATCGTAGCA
+
AAAAA1DFFFFBGGGGGGFGGGGGEGFFGHHHHHFHHGGGGCGHHHHHHFHHHGCEEHHFHEFEGFHHGFHGHHHFGGDGHGHHEFFHHHF1BBGFEHHFFGAEGF2@F1FGHF1>1GEG/////?@00<<0////<0111@1111<-<>-.<.<.D00=0000.-..:::/.//0;000000/000000;;CF////:0000//;/......-/////99///////9//////-/////;;//-----/
@M03495:530:000000000-LYBTV:1:2103:19072:28203 1:N:0:GTGCTCTG+TTCTTCCT
GTCAGCATGTGAGCTTTGGAGTGAAATCTCTTGTCTTAAGGAATAAAGGAAAAAGATTCCGTCGGAGGCTCGGTGCTCTACAGGTTCAACCTTTGTACTCTATTATTGCCTCACATTCCATCTCTTGTGAAAATATATTTGATTGGCTTTTCTGCAGGTTGTTTGCCAGGACTTTCCAAGACCTCCACTAGAAAACACAATAAACTTTTTGGAAGCTGGACAACTATCTTCATTTTTCAGAAACAGTGAAC
+
AAABAFFFFFFFFGGGGGGGGGFGFGHHGHHHHHHHHHHHHFHHHHHHGHHHHHGGHHHHFGHGGGGGGEHFGEEEHHHHHHHHHHHGHHHHHHFGHHHHHHHHHHHGHHHHHHHHHFHFHHHGHGHFG4DGHGHHHHHHGFHGGGGHHGHHHHEGHEFHHDHGFEFGHGFGGHHGGHGFFHFHHCFGFBFFFHHHEHECGF0DGFHHHDDCFCGHFHHHGHHFHH0;GHGFFFFEFGFFBFFFEFBFEF9
@M03495:530:000000000-LYBTV:1:2103:16741:28206 1:N:0:GTGCTCTG+TTCTTCCT
GTCAGCATGTGAGCTTTGGAGTGAAATCTCTTGTCTTAAGGAATAAAGGAAAAAGATTCCGTCGGAGGCTCGGTGCTCTACAGGTTCAACCTTTGTACTCTATTATTGCCTCACATTCCATCTCTTGTGAAAATATATTTGATTGGCTTTTCTGCAGGTTGTTTGCCAGGACTTTCCAAGACCTCCACTAGAAAACACAATAAACTTTTTGGAAGCTGGACAACTATCTTCATTTTTCAGAAACAGTGAAC
+
CCCDDFFFFFFFGGGGGGGGGGGHHHHHHHHHHHHHHHHHHHHHHHGHHHHHHHGGHHIIHGHGGGGGGHHGGGGGHHHHHHHHHHHHHHHHHHHHHHHGHHHHHHHHHHHHHHHHHHHHGHHHHHHHHGFHHHHGHHHHHFHHHHHHHHGHHHHHHHHHH?FHHFHGHGHHHHHGHGBHGHHFHHFFHHHB<GCGHHHGFHHFHFHHHHGGFGHEGHHHHGHGHGHHHHGGGGGGGGGGGFGFFGFGFC0
@M03495:530:000000000-LYBTV:1:2103:11218:28217 1:N:0:GTGCTCTG+TTCTTCCT
GTCAGCATGTGAGCTTTGGTCCAGCCTGAGTCCTGGTTTATCAACGGCAAAATATAGATCGGAAGAGCACACGTCTGAACTCCAGTCACGTGCTCTGATCTCGTATGCCGTCTTCTGCTTGAAAAAAAAAAAACAAAGACAAATATCAACCTCGAAACGATGTAGGTTGAATCACTACACAACAGTTACTCCACATAGATATCTATCTCTACGCTATTACTACTTAAAATGACCTGCTTATCATTATAAAA
+
CBCCCFFFFFFFGGGGGGGGGGHHHGHHHHHHHHHHHHHHHHHHHGGGGGHHHHHHHHHHHGGGGHHHHHHHGGHHGGHHHHH33BFHHGHHHGHHHGHBGHHGGHHHHGFGHGHHHHHHHFGHFHEGG/>/>///000>0>0111111000/<./.-<....000:0//0;00:00/0/0.../00000000/00:000:000;:0000;0.-...000;00000000000000/.000000:0000000
```
