## Supplementary File 4 - Rice NGS raw data for "Developing a Molecular Toolkit to ENABLE all to apply CRISPR/Cas9-based Gene Editing *in planta*": ctrl_R1_001.fastq (part 18 of 28)

```
@M03495:530:000000000-LYBTV:1:2103:18116:28236 1:N:0:GTGCTCTG+TTCTTCCT
GTCAGCATGTGAGCTTTGGTTTATCAACGGCAAAATATAGATCGGAAGAGCACACGTCTGAACTCCAGTCACGTGCTCTGATCTCGTATGCCGTCTTCTGCTTGAAAAAAAAAATGCATAAGGAAAGGATAAATCTCTTTGAATCGCTTGATGCTGTTATCTATCTGCTTATGGAAGCTACACATTGGGGGTTGAGATTAAGTTGACACGCCCAAAGACTCATAAGTATGATTAAGAGTCTGCTGTAGTAT
+
AA1>ACFFFFFBGGGGGGGGGGHH3FGFFECEGHCGGGFGGFGGEAFECAEAFGCEHHHE1DGHH1BGFFDGFGGHGDHFHGGDGHFFHHBGEEEHGFFHHFHF0BGHH?@E//<1112B111<00000111>@2211?111111?/0?/0>1111<<1111>>11110=00</0</.0=00/00<00:@::--//.0000;0090090.-.;;.=//-9/;///////;//;9//////;//////////
@M03495:530:000000000-LYBTV:1:2103:16399:28262 1:N:0:GTGCTCTG+TTCTTCCT
GTCAGCATGTGAGCTTTGGAGTGAAATCTCTTGTCTTAAGGAATAAAGGAAAAAGATTCCGTCGGAGGCTCGGTGCTCTACAGGTTCAACCTTTGTACTCTATTATTGCCTCACATTCCATCTCTTGTGAAAATATATTTGATTGGCTTTTCTGCAGGTTGTTTGCCAGGACTTTCCAAGACCTCCACTAGAAAACACAATAAACTTTTTGGAAGCTGGACAACTATCTTCATTTTTCAGAAACAGTGAAC
+
BBBBBFFFFFFFGGFGGGGGGGHHHHHHHGHHHGHHHHHHHHHHHHGHHHHHHHGGGHHHHHHGGGGGGHHGGEEFHHHHHGHHHHHGHHHHHHHGHHHHHHHHHHHHHHHHHHHHHHHGHHHHHHHHHBGHHGHHHHHHHFHHHGFHHHHHHHHHHHHHGCGHHHFHHHHGHHHHHHHHHHHFGEHHHHGBHHGHHFFEHEHGHHHHHGGGGGHHGHHEHHHFHFHHHHGGGGGGGGGGG0FFFGFG0;0
@M03495:530:000000000-LYBTV:1:2103:11226:28271 1:N:0:GTGCTCTG+TTCTTCCT
GTCAGCATGTGAGCTTTGGAGTGAAATCTCTTGTCTTAAGGAATAAAGGAAAAAGATTCCGTCGGAGGCTCGGTGCTCTACAGGTTCAACCTTTGTACTCTATTATTGCCTCACATTCCATCTCTTGTGAAAATATATTTGATTGGCTTTTCTGCAGGTTGTTTGCCAGGACTTTCCAAGACCTCCACTAGAAAACACAATAAACTTTTTGGAAGCTGGACAACTATCTTCATTTTTCAGAAACAGTGAAA
+
BAABBFFFFFFFGGGGGGGGGGHHHHHHHHHHHHHHHHHHHHHHHHHHHGHHHHGGHHHHHHHGGGGGGHHGGGGGHHHHHHG3GHHHHHHHHHHGHHHHHHHFHHHHFGHHHHHHHHHGHHHGHHHHGHHHHHHHH4GHHFHHFHHEGGHHHHHGHGHH2?GHFHHGFHHGGFGHGFFBGEGGGFFGHHGHFHHHHGHCDHHH0DGHHHGGHE:G;C:CGBCGHHHFBHGGGFGGGGGFBBBFGGFFBF0
@M03495:530:000000000-LYBTV:1:2103:18777:28321 1:N:0:GTGCTCTG+TTCTTCCT
GTCAGCATGTGAGCTTTGGAGTGAAATCTCTTGTCTTAAGGAATAAAGGAAAAAGATTCCGTCGGAGGCTCGGTGCTCTACAGGTTCAACCTTTGTACTCTATTATTGCCTCACATTCCATCTCTTGTGAAAATATATTTGATTGGCTTTTCTGCAGGTTGTTTGCCAGGACTTTCCAAGACCTCCACTAGAAAACACAATAAACTTTTTGGAAGCTGGACAACTATCTTCATTTTTCAGAAACAGTGAAC
+
CBCCCFFFFFFFGGGGGGGGGGGHHHHHHHHHHGHHHHHHHHHHHHHHHHHHHHGGHHIHGFGGGGGGGHHGGEEGHGHHHHHHHHHHHHHHHHHHHHHHHHHHHHHHHHHHHHHHHGHHHHHHHHHHHDGGFGHHGHHHHHHHHHHHHHHHHHHHHHHGHCGHHHHHHFHEFHHHHGHGHHGHGHHHHHGFFHHHHHHGHHHHHHHHHHGGHHHEGBHHHHHHGHGGHHGGFEFGGGGGEGFFGF0B0;0
@M03495:530:000000000-LYBTV:1:2103:11336:28352 1:N:0:GTGCTCTG+TTCTTCCT
GTCAGCATGTGAGCTTTGGAATTAGTAAATTCGTTGACGACAGAAGGAGCAAGATAACGACCACAGGGAGGGTGGTTTATCAACGGCAAAATATAGATCGGAAGAGCACACGTCTGAACTCCAGTCACGCGCTCTGATCTCGTATGCCGTCTTCTGCTTGCAAAAAAAAAAAGCGATTGAGCGCGTGGCTGGACGGCACTCTTCGACCACCATGATTGTTAGCGACTACTTCTGTACTCAACGTATGCTGC
+
ABABBFDFDFFFFGGGFGFGGGGHHHGHHHHHGFGHGHGGGGGF3GFHEEGHHHHHHHDEG?AGEFHE1EEGBFEEFHGG4FGHEGGGGHHFHGFBGHHHGDEFFGBFGHHGHHHGHGHHHGHHHFFGB0<@DFEFDG1DGFFDHGFHC<AG.0DFGFHG.<=0CC---;-9..:A9.9;00--9--9-9....-----.////...--;.99//9/////;/;----/://9/9/;/;//..../////;
@M03495:530:000000000-LYBTV:1:2103:16765:28403 1:N:0:GTGCTCTG+TTCTTCCT
GTCAGCATGTGAGCTTTGGTCCAGCCTGAGTCCTGGTTTATCAACGGCAAAATATAGATCGGAAGAGCACACGTCTGAACTCCAGTCACGTGCTCTGATCTCGTATGCCGTCTTCTGCTTGAAAAAAAAAAAATTATGAATCTGAACGAATACGTGTGAAGCACAGATAGTGTTGTTGTTATGTAGATGTCTCACTCATGAGTTTGTATACCGACATAAGCATCATACATCTTGTCAGGTTGACTGACGTC
+
BBBBBFFFFFFFGGFGGFGGGGHFHGHHCHGHHHGHFGHHHHHGHGGGGFHHHHHHHHHHHFGGGHHHHHHHGHHHGHHHHHHHHHHHHGHHEFHHHBB4BGHGGHHHHGFEHGHGHGGHHHHHGHECBC</<G111<<111>1=110....1.0//.00=0/////0000000./../:000000::0:0000;00/;000;000/00000..--900;00///;/;/;//;/9///.//.////;/...
@M03495:530:000000000-LYBTV:1:2103:13626:28410 1:N:0:GTGCTCTG+TTCTTCCT
GTCAGCATGTGAGCTTTGGTCCAGCCTGAGTCCTGGTTTATCAACGGCAAAATATAGATCGGAAGAGCACACGTCTGAACTCCAGTCACGTGCTCTGATCTCGTATGCCGTCTTCTGCTTGAAAAAAAAAAATAAGCTCACAGCACCACTCTAACACAGGGCACTACTCGTGAACAGGTGATCCTCATTGTTACCATTGTGACCATCACGCACATGAGTTTCTCTTTGAACGACTACCACCAGTCAGACAT
+
ABBBBFFFFFFFGFGCGFBGFCHHGGHHCGHFHHHGHHHHHHHHFGGGGGHHGGHHGGHHHGGGGGHHGGFHGGGHFFFHHHHGEFGHHGGGHGHHHHDDGGHGGHHGHGFGHGFFHHGHG0C3GHEBG//>01111<?1111/0><0.10<11111....<..<0/00...:.0;:.0/:0000:;00;9;0000000;0009/0/99..;--0000000;0;;///9//A.-.-/.9/.../9///:./
@M03495:530:000000000-LYBTV:1:2103:14313:28435 1:N:0:GTGCTCTG+TTCTTCCT
GTCAGCATGTGAGCTTTGGAATTAGTAAATTCGTTGACGACAGAAGGAGCAAGATAACGACCACAGGGAGGGTGGTTTATCAACGGCAAAATATAGATCGGAAGAGCACACGTCTGAACTCCAGTCACGTGCTCTGATCTCGTATGCCGTCTTCTGCTTGTAAAAAAAAAAATCTCAATAGAAAGAGTACAGATAAGGAAGATAACTAGTGACGTTACATCATCTCTGGATTACTACTGCATCTGATGAGT
+
ABAAAFFFFDFFGGGGGGGGGGHGHHHHHHHHGFGHHGDFGGGHFFHFHHHHHHGHHHGGGGGHHHHGFFGG>FGEGHHHGHFFEEEEGGHHFGHHFHHHGGGFHFFHHHHGHHHGGHGGHHGFHHHHG0?FFFHH<F1?FGGDHHFHGDCHGHHGBHHH0===0<CCG-:-.90;90900090;//;0090090;09F/.900;////9///.....//;/99/9/:///;//////////9////////
@M03495:530:000000000-LYBTV:1:2103:15279:28438 1:N:0:GTGCTCTG+TTCTTCCT
GTCAGCATGTGAGCTTTGGTCCAGCCTGAGTCCCTGGTTTATCAACGGCAAAATATAGATCGGAAGAGCACACGTCTGAACTCCAGTCACGTGCTCTGATCTCGTATGCCGTCTTCTGCTTGAAAAAAAAAAAAAACAAATCTAACAAGTCATGTTCTATGACGCACCTATCTGAGCTCAACAACATGGTCACCGAATGAGATAATCTTCACAATATACATCAATCGTTGCACTTAATTGACGACACGACT
+
DDDDDFFFFFFFGGGGGGGGGGHHHGHHGHGHHHHHHHHHHHHHHHGGGGGHHHHHHHHHHHGGGGHGHHHHHGHHHGHHHHHHHHHHHHGHHHGHHHHG4FGHGGHHHHGGGGGHHHHHHHHHHHHGG<>C</<<<..011000000/0000000000=000;.---/0000000:0000/0.../0/000;0.--.000000000:000000000000000000.../.0000;00000;..--9.-9.
@M03495:530:000000000-LYBTV:1:2103:17842:28486 1:N:0:GTGCTCTG+TTCTTCCT
GTCAGCATGTGAGCTTTGGAGTGAAATCTCTTGTCTTAAGGAATAAAGGAAAAAGATTCCGTCGGAGGCTCGGTGCTCTACAGGTTCAACCTTTGTACTCTATTATTGCCTCACATTCCATCTCTTGTGAAAATATATTTGATTGGCTTTTCTGCAGGTTGTTTGCCAGGACTTTCCAAGACCTCCACTAGAAAACACAATAAACTTTTTGGAAGCTGGACAACTATCTTCATTTTTCAGAAACAGTGAAC
+
BCBCCFFFFFFFGGGGGGGGGGHHHGHHHHHHHHHHHHHHHHHHHHHHHHHHHHGGHIIHHGHGGGGGGHHGGGGGHHHHHHHHHHHHHHHHHHHHHHHHHHHHHHHHHHHHHHHHHHHHHHHHHHHHH4GGHHHHHHHHHGHHHHHHHHHHHHHHHHHH@?GHHHHHGHHEHHHHHH1FHHHHHEHHHHHEGHFHHFHGHBG0DDGHHHGG0;F.CFHGFHHHHHHHHHB0;CFFGGGGEFGGFG;FBF0
@M03495:530:000000000-LYBTV:1:2103:16057:28546 1:N:0:GTGCTCTG+TTCTTCCT
GTCAGCATGTGAGCTTTGGTCCAGCCTGAGTCCTGGTTTATCAACGGCAAAATATAGATCGGAAGAGCACACGTCTGAACTCCAGTCACGTGCTCTGATCTCGTATGCCGTCTTCTGCTTGAAAAAAAAAAAACTACTCCTAATATAGCTTCACATTAAAGCAATTGAACAACCAGTAATTAGAAGCACACTGCCAATATCGCCGAATCTCACGGTCATACTGTAGCTATTACATCCATCCTCTCTCTGTT
+
CCCDCFFFFFFFGGGGGGGGGGHHHGHHHHHHHHHHHHHHHHHHHGGGGGHHHHHHHHHHHGGGGHHHHHHHGHHHGHHHHHHHHHHHHGHHHGHHHHFFFHHGGHGHHG/EHGHHHHHHHHHHHFED?B//</111=1111=1111>111111111111==0/000110=/.<..<1<11<011100//./00<0<0011...---.<1<1<.....1:1:111<::11<11111/01<.001/000111
@M03495:530:000000000-LYBTV:1:2103:17595:28571 1:N:0:GTGCTCTG+TTCTTCCT
GTCAGCATGTGAGCTTTGGACTCCTGACTGGTTTATCAACGGCAAAATATAGATCGGAAGAGCACACGTCTGAACTCCAGTCACGTGCTCTGATCTCGTATGCCGTCTTCTGCTTGAAAAAAAAAAACAACATAGCAATATATATATGTCACATTGTTTAACAGTGAATCACACAACATAGCATTATCTTCTATGCTGTATCATATAATCGTACTGTACGAGTCACACACACCATTTCTCTACGACTCACT
+
BCCCCFFFFFFFGGGGGGGGGGHHHHHHHHHGHHHHHHHHGGGGGHHHHHHHHHHHGGGGHHHHHHHGHHHGHHHHHHHHHHHHGHHHGHHHHHFHGGGGHHHHGGGHGHHHHHHHHHHHHGGGG///?//?01111111111?1F111<1==11111011111000000<C00.<<.<C00000000000:00000000;00000;00;9;.;.0000..../:000....;.000000000.;...000
@M03495:530:000000000-LYBTV:1:2103:16724:28574 1:N:0:GTGCTCTG+TTCTTCCT
GTCAGCATGTGAGCTTTGGTCCAGCCTGAGTCCCTGGTTTATCAACGGCAAAATATAGATCGGAAGAGCACACGTCTGAACTCCAGTCACGTGCTCTGATCTCGTATGCCGTCTTCTGCTTGAAAAAAAAAAAAATACAAATAATTTGATTCAGTATTCAGCTCAGTAACTTTTGCGTACTGTAGAGGTTTGTATATTAACGTGTACCACATTCTAAATTCAACCTGACCAAGCTATAGATCTTGTTTACG
+
BBBBBFFFFFFFGGGGGGFGGGHHHGHHHHHHHHHHHFHHHHHHHHGGGGGHHHHGHHHHHHGGGGHHHHHHHGHHHGHHHHHHHHHHHHGHHHGHHHGD4BGHGGHHHHGECGCHFFFHHHF3GHGGC?@//<-0111111<111111=1000000=00000/0/0=00000000-..-.;00000//:0.;000000;0C/.//009:.000;000990;00.9.///:.../9/;/;9////9/./;.
@M03495:530:000000000-LYBTV:1:2103:13247:28577 1:N:0:GTGCTCTG+TTCTTCCT
GTCAGCATGTGAGCTTTGGTCCAGCCTGAGTCCTGGTTTATCAACGGCAAAATATAGATCGGAAGAGCACACGTCTGAACTCCAGTCACGTGCTCTGATCTCGTATGCCGTCTTCTGCTTGAAAAAAAAAAAAACAAATCAGCGCACACGATACTAGTGCATTCTGTTGTAGCACGAGTGACTGGACAGTAATCTCGACACACTGACATTGCCTAGACTGTCTTATAACTTGACAATCTAGTCGATGTGTT
+
ABABBFFFFFFFGGGGGGGGGGHHFGHHHHHHHHHHHHHHHHHHHGGGGGHHHHHHHHHHHGGGGHHHHHHHGCGHFHHHHHHGHHHHHGHHHGHHHHGBGHGFGHHHHGGGHGHHHGHHHAFGFH@CF//>//...01111>C----.--<.-;00000000000000:000009.-..00;0./.0.0000000.0-.-/.;////;//9//////////://///////://9///:///..././//
@M03495:530:000000000-LYBTV:1:2103:19100:28656 1:N:0:GTGCTCTG+TTCTTCCT
GTCAGCATGTGAGCTTTGGAATTAGTAAATTCGTTGACGACAGAAGGAGCAAGATAACGACCACAGGGAGGGTGGTTTATCAACGGCAAAATATAGATCGGAAGAGCACACGTCTGAACTCCAGTCACGTGCTCTGATCTCGTATGCCGTCTTCTGCTTGAAAAAAAAAAAAGAACAAGAAAGAAGACATACATTGACTTAATTATCGGATGATAATCGCGTAGTCAGTGAGCCCACATTGTGTCTAAATA
+
CCCCCFFFFFFFGGGGGGGGGGHHHHHHHHHHGGHHHHGGGGGHHHHHHHHHHHHHHHGFGGGHHHHGGGGGEFGGGHHHHHHHGGGGGHGHHHHHHHHHGGGGHHHHHHHGHHHGHGHHHHHHHHHHG@GEFHHGHG1FGHFGHHEHGDEHGHHHGHGG0<=D<EEGC?--.../://///0:./0:/000000000;000000:0.;..-00:00;..----.00000000/....00;00;0000000
@M03495:530:000000000-LYBTV:1:2103:12356:28735 1:N:0:GTGCTCTG+TTCTTCCT
GTCAGCATGTGAGCTTTGGTTTATCAACGGCAAAATATAGATCGGAAGAGCACACGTCTGAACTCCAGTCACGTGCTCTGATCTCGTATGCCGTCTTCTGCTTGAAAAAAAAAAAAAATATTGAACAAACACGTCAATGTACAACAAACTCTTTTACTACGTTAATACATTCTCTCATCACACAAGTTACTACTCACTCTGTATTATCATGCAACTCCATATTAACATAGATACCATATGAGCTTCACGTT
+
BBBBBFFFFFFFGGGGGGGGGGHHHHHHGGGGGHHGHHHHHHHHGGGGHHHGHHHGFGHGHHHHHHHHGHHHGHHHGHHGF@@FGHFGHHFHGFEHGHHHGHFHEFHHHGGGC////<0??1111<?00/00.0...11<<110/....0<0=0000<0;;./:.<:000000000000000/..9009000000C9000000000090;00000;00/////://9//;/////;/9/9///////;;..
@M03495:530:000000000-LYBTV:1:2103:13956:28835 1:N:0:GTGCTCTG+TTCTTCCT
GTCAGCATGTGAGCTTTGGTCCAGCCTGAGTCCCTGGTTTATCAACGGCAAAATATAGATCGGAAGAGCACACGTCTGAACTCCAGTCACGTGCTCTGATCTCGTATGCCGTCTTCTGCTTGAAAAAAAAAAAAAGATCGGTGAACAACTCTGGCTACATCATGTATGAAGATTCGATAATGTCTTTCTCCTCCAAATATAGATATATGACATCACAGTGTACATAATTCGATCGTGATCTTGTGTCTCAG
+
CCCCCFFFFFFFGGGGGGGGGGHHHGHHHHGHHHHHHHHHHGHHHHGGGGGHHHHHHHHHHHGGGGHHHHHHHGHHHGHHHHHHHHHHHHGHHHGHHHHH4GHHGGHHHH>?EGFHHHFHHHGHEFGFD@BF/<<..1=.....00=/.00=<<0/0/0<0000:0;:C000;00.00..0;0;0000909;///00000000000000900000990900000000000.00.-/;//000000900000
@M03495:530:000000000-LYBTV:1:2103:12905:28870 1:N:0:GTGCTCTG+TTCTTCCT
GTCAGCATGTGAGCTTTGGAATTAGTAAATTCGTTGACGACAGAAGGAGCAAGATAACGACCACAGGGAGGGTGGTTTATCAACGGCAAAATATAGATCGGAAGAGCACACGTCTGAACTCCAGTCACGTGCTCTGATCTCGTATGCCGTCTTCTGCTTGCAAAAAAAAAAATCAATATAGAGAGATACTTGATCATGCCCTTGTAGAATCAAGATATGTTACACCTAATTACGTTGACATGCTCACCATT
+
BBBBBFFFFFFFGGGGGGGGGGHHHHHHHHHHGHHHHHGGGCFHHHHHHHHHHHHHHHGGGGGHHHHGFEEFBFFEFHHHGHHHGFGGGHHHHHHHHHHHGGGGHHGFHHGGHHHGHHGHHHHHHGBGGFFAFFHHFG1?GGFEHHHFFCDHCGHHGGHF.<=DGGCGDG@9.9000;000000..000;0000000000///./9/////9;///////////9////////../../////////./9/
@M03495:530:000000000-LYBTV:1:2103:16225:28897 1:N:0:GTGCTCTG+TTCTTCCT
GTCAGCATGTGAGCTTTGGTCCAGCCTGAGTCCCTGGTTTATCAACGGCAAAATATAGATCGGAAGAGCACACGTCTGAACTCCAGTCACGTGCTCTGATCTCGTATGCCGTCTTCTGCTTGAAAAAAAAAAAAACAAATTCAACCTATACGTGTACAGCGTAGTGAACATAACAATGATTGACACACAACCTTTAACATATCGACAATCATATGTATTAACGTACTACTGTGTAGATGCATGTTTATGTG
+
CBCCCFFFFFFFGGGGGGGGGGHHHGHFHHHHHHHHHHHHHHHHHHGGGGGHHHHHHHHHHHGGGGHHHHHHHGHHHGHHHHHHHHHHHHGHHHGHHHHHFHHHGGHHHHE?EHGHHFHHHHHHGHFDDDGG@/-...011111<000=00.<///0000-..-.:0000000000000000090:/...../000;00000;..-.-0900:0000000;0.9...0000000000:00000:00:0000
@M03495:530:000000000-LYBTV:1:2103:12516:28909 1:N:0:GTGCTCTG+TTCTTCCT
GTCAGCATGTGAGCTTTGGTCCAGCCTGAGTCCTGGTTTATCAACGGCAAAATATAGATCGGAAGAGCACACGTCTGAACTCCAGTCACGTGCTCTGATCTCGTATGCCGTCTTCTGCTTGAAAAAAAAAAAATAAGAGTGGGGAATGTAATAAACACAGCATTAAACTCATCTGCTTGAGTGCATCACGTGTTAGGCCATTTAGAACACTGCAAGGTAAAGAACTAAATTCTTAATTACTTTCACTCTGG
+
ABABAFFFFFFFGGGGGGGGGGHGHGHHGHHHHHHHHHHHHHHHHGGGGGHHHGFHHGGHHGGGGHFHHHHHGFEHFEGHHHHHHHHHHGHHGGHHHHF4FFFFFFFHHGGGHGHHGHHHGFGFGF<BC//>/01?111=<..-..011=000000=..../000=:0:0000000000.0::000000.../.;0///:;0;;00009/000000.;00000..//////9///9/9////9////////
@M03495:530:000000000-LYBTV:1:2103:19048:28926 1:N:0:GTGCTCTG+TTCTTCCT
GTCAGCATGTGAGCTTTGGAGTGAAATCTCTTGTCTTAAGGAATAAAGGAAAAAGATTCCGTCGGAGGCTCGGTGCTCTACAGGTTCAACCTTTGTACTCTATTATTGCCTCACATTCCATCTCTTGTGAAAATATATTTGATTGGCTTTTCTGCAGGTTGTTTGCCAGGACTTTCCAAGACCTCCACTAGAAAACACAATAAACTTTTTGGAAGCTGGACAACTATCTTCATTTTTCAGAAACAGTGAAC
+
BCCBBFFFFFFFGGGGGFGGGGGGHBGHHHHHHHHHHHHHHHHHHHHHHHHHHGGGHHHHHHHGGGGGGHHGGGGGHHHHHHGHHHHHHHHHHHHHGHHHHHHHHHGFHHHHHHHHHHHHHHHHHHGHHGFG?GHHHHHHHHHHGGHHHHHHGDGHGFHHB?FGHGHHHHHHHHHHHG<1?GGGGCGHHHF1GGBFEHE<DDGFHFHFHDD-/CGFCF/:CFFEHHHHFHGFGGGGGGGGE0FCBFFG090
@M03495:530:000000000-LYBTV:1:2103:14513:28946 1:N:0:GTGCTCTG+TTCTTCTT
GTCAGCATGTGAGCTTTGGAATTAGTAAATTCGTTGACGACAGAAGGAGCAAGATAACGACCACAGGGAGGGTGGTTTATCAACGGCAAAATATAGATCGGAAGAGCACACGTCTGAACTCCAGTCACGTGCTCTGATCTCGTATGCCGTCTTCTGCTTGAAAAAAAAAAAAACAATAGCTATCCTCGCTTAAACTGGCATTGCTGAGACTGTATGAGAACGACACATGACTACTCCTAGCAACTATAACA
+
CCCCCFFFFFFFGGGGGGGGGGHHHHHHHHHHGGHHHHGFGGGHHHHHHHHHHHHHHHGGGGGHHHHGFFGGEGGFGHHHHHHHGGGGGHHHGFHHHHHFEFGGGHHGHHGGHHHGHHGHHHHHGGGHGGHGGHGHFG1FGGGGHHHHCCGFGHHGHHHH><=DGCGD-A9--.;.;90000;//00.-9..///://.//;/////./;//////////:9.---////://///:/:////.///////
@M03495:530:000000000-LYBTV:1:2103:16665:28974 1:N:0:GTGCTCTG+TTCTTCCT
GTCAGCATGTGAGCTTTGGAGTGAAATCTCTTGTCTTAAGGAATAAAGGAAAAAGATTCCGTCGGAGGCTCGGTGCTCTACAGGTTCAACCTTTGTACTCTATTATTGCCTCACATTCCATCTCTTGTGAAAATATATTTGATTGGCTTTTCTGCAGTTTTTTTGCCAGGACTTTCCAAGACCTCCACTAGAAAACACAATAAACTTTTTGGAAGCTGGACAACTATCTTCATTTTTCAGAAACAGTGAAC
+
?>A?AF1BDFFDGBGGBEAA1FBGDFEBFFGBG1BGG3GGHBCGFHDGFHHEGGGGHHG2F1BEAEGGGCFA?/?/BF1GFFHG1B1GH1FFHHHHHEBHB1G2BGF1D@GGBE1FGGHHFHFBHGHF<>2F1BGHFFFHH2FGGFBGGHDDFGFFG1>@2?><CDFDG/GEFHG1D11>FC0<<FGBDHH0D0C/CCG.0=0<CCCHHHC-:;:GCG/C?F?.9/FFFB0BF0FFFGFGBB//FF0;0F0
@M03495:530:000000000-LYBTV:1:2103:14376:28983 1:N:0:GTGCTCTG+TTCTTCCT
GTCAGCATGTGAGCTTTGGATGGTTCTGGTTTATCAACGGCAAAATATAGATCGGAAGAGCACACGTCTGAACTCCAGTCACGTGCTCTGATCTCGTATGCCGTCTTCTGCTTGAAAAAAAAAAAAAATAGAAATAGATAGGTTGAAGGATAAGTCATGGAGTGGAGCAAATGACATAAATAACATATGATTATTTAATAGCAGAGTATTATATAACTACAGATCTACCTTATCATTTAATCCAGTAGTAT
+
AABCCFFFFFFFGGGGGGGGGGGHHHHHHHHHHHHHHHGGGGGHHGHFHHHGHHGFFAHHHHHHGGHHHGHHHHHHGHHHHHGGHHGHHHHHEFFHGGHHHHGGGHGHGHHHHHHHHHHGGG//<///?111<11<111110110010<.000<<00<00</<..0././/0000;00000000000000000000000;000:/.900000;000000/:0;C/09/9/9/////////////////://
@M03495:530:000000000-LYBTV:1:2103:14652:28987 1:N:0:GTGCTCTG+TTCTTCCT
GTCAGCATGTGAGCTTTGGAGACTGGTTTATCAACGGCAAAATATAGATCGGAAGAGCACACGTCTGAACTCCAGTCACGTGCTCTGATCTCGTATGCCGTCTTCTGCTTGAAAAAAAAAAAAAGAATCCATCGTCTATCCCAACCGTGCAGGTAGGTAGGACAACGACTGGACGAAGCGTATAGTTCGATTATAGGTGGACATGCAGGAAGCGAACACTGCACATTGGATAAAGACCAACGAATACGTCG
+
BBBBBFFFBFFFGGGGGGFGGGGGHHFFGHHHHHHGGGGGHHGHHHHHHHHGGGGHHHHHHHGHHHGHHGHHHHGGHHHGFHHGGHGGB4BGHGFHGGHGEGHGHHHGHHEF?F?CEFB<</<///?1??111.>..<11<110..<..<.0<.00.;00:0//..-;-.../;--;.9-.../0000..00.//////..9////9/..:..-.---.//9////9///////9;9...:....;/./.-
@M03495:530:000000000-LYBTV:1:2103:13034:28999 1:N:0:GTGCTCTG+TTCTTCCT
GTCAGCATGTGAGCTTTGGAGTGAAATCTCTTGTCTTAAGGAATAAAGGAAAAAGATTCCGTCGGAGGCTCGGTGCTCTACAGGTTCAACCTTTGTACTCTATTATTGCCTCACATTCCATCTCTTGTGAAAATATATTTGATTGGCTTTTCTGCAGGTTGTTTGCCAGGACTTTCCAAGACCTCCACTAGAAAACACAATAAACTTTTTGGAAGCTGGACAACTATCTTCATTTTTCAGAAACAGTGAAC
+
ABAABFFFBBFFGGGCFGFGGFHGFHFHHHHHFFGGHHHHGFHHGFHEBFGHGHGFFGHHHGGGCC00EGHGEEE?GHHHHFGBFGGHFHHHHGDGHHGHHHHGHHHHHEDHHHHHHHFHGHHHFHG?344FGGHHHHFHFHH4?00GGHFGFH1FGHHHF?FGGGEHHHGHH?G1GBGDFHHHHHHHHGHHD<GGFFG<<D0DDFFB=DDCF:CEGFFACC.:GGGF0:BGGGFFBCFBF0/FF/CFBC9
@M03495:530:000000000-LYBTV:1:2103:17723:29046 1:N:0:GTGCTCTG+TTCTTCCT
GTCAGCATGTGAGCTTTGGAATTAGTAAATTCGTGATATAACGACCACAGGGAGGGTGGTTTATCAACGGCAAAATATAGATCGGAAGAGCACACGTCTGAACTCCAGTCACGTGCTCTGATCTCGTATGCCGTCTTCTGCTTGAAAAAAAAAAAGAGAATAGGTGTACGAAATTGTGAGCGGATATATCGTGATACTGCCGAGAGCGACGTAGCAGTATAGAGAGCTGATCGAGACCAACAACATAGATT
+
DEDDEFFFFFFFGGGGGGGGGGHHHHHHHHHHGGGHHHHHHHGGGGGHHHHGGGGGEFGEFHHHHHHHGGGGGHHHHHHHHHHHGGGGHHHHHHHGHHHGHHHHHHHHHHHHGHHHGHHHGH3GHF?EHFHFGGGHGHHHHHHHHGHFHEGC@C<.<//00<00:0001.<...11<11:0----.:11<.<.</11111<-----.---999..10:1<11:11..00001..9.../......<1111:
@M03495:530:000000000-LYBTV:1:2103:15433:29063 1:N:0:GTGCTCTG+TTCTTCCT
GTCAGCATGTGAGCTTTGGTCCAGCCTGAGTCCTGGTTTATCAACGGCAAAATATAGATCGGAAGAGCACACGTCTGAACTCCAGTCACGTGCTCTGATCTCGTATGCCGTCTTCTGCTTGAAAAAAAAAAAACAGCATGAAGCAAACACCACACTATCGCACTATAACCATTCTGTGCTTAGATATTTATTACACATGATCTGCTGTTTCTCACATCCATGCTTCTATGTCATTCTGCCACACATCGAAG
+
CBCCCFFFFFFFGGGGGGGGGGHHHGFGGHHGHHHHGHHGHGHHHGGGGGHHHHHHHFHHGEGGGHHHHHHHGHHHGHHHHGHHFHHHHGHHGFHHHGF4FHHGGHHHFG?EHGGHHHHHHFFHGCEGB//<///00<111111101000.....//0=.<.--000;0/;00;00000000000000;00000;0;9:0000;000;0900000000/000;009//////////;/////.../9.//.
@M03495:530:000000000-LYBTV:1:2103:17926:29091 1:N:0:GTGCTCTG+TTCTTCCT
GTCAGCATGTGAGCTTTGGAGGGCAAGAAGGGGTGGTTTATCAACGGCAAAATATAGATCGGAAGAGCACACGTCTGAACTCCAGTCACGTGCTCTGATCTCGTATGCCGTCTTCTGCTTGAAAAAAAAAAAATAGAACAGTATACGTCACCATTAGTGCGCTAGACAATGACTAGGTGGACTAGAGCATTGACTTAGGTCTTCACGTCAACGCTATCTTGATGATCTCTAGTCTACGTGCAGCACGACAT
+
CCCCCFFFFFFFGGGGGGGGGGGGGGGHHHHGGBEEEFHHHHHHHGGGGGHHHHHHHHHHHGGGGHHHGHHHGGHHGHFHHHHHHHHHHGHHHGHHHHGBFFGFEHHHHGFGHGHGHFHHHFGHGFGGG<>--011000//0=000.<=..000000000:-;-.009/000000//00../://000/00000000090000///...:./.-:..////////////////////../..//.:-.--.
@M03495:530:000000000-LYBTV:1:2103:13671:29110 1:N:0:GTGCTCTG+TTCTTCCT
GTCAGCATGTGAGCTTTGGAGACTGGTTTATCAACGGCAAAATATAGATCGGAAGAGCACACGTCTGAACTCCAGTCACGTGCTCTGATCTCGTATGCCGTCTTCTGCTTGAAAAAAAAAAAAAAATAATTACGTACTTGGGGATGGGTGAGGTAAGGTGAACATAGAGATGCAGGGGGAATATGATTACATCTGAGTAGGATCTCAGTTGGTGATGGCGTTAAGCTGGATAGTTACTATGATGGTGTATG
+
BBBCCFFFFFFFGGGGGGGGGGGHHHHGHHHHHHHGGGGGHHHHHHHHHHHGGGGHHHHHHHGHHHGHHHGHHHHHHFHGHHHGHHHHG4FGHGGHHHHGGGGGGHFHHHHGHFEGGGCGC////<01<>111.01..100.-..<..<.:..::00/0/0000000:0009000.----./0;00000000/////;////;/////////.9;////-:-99/////.://////;////9////.///
@M03495:530:000000000-LYBTV:1:2103:17322:29111 1:N:0:GTGCTCTG+TTCTTCCC
GTCAGCATGTGAGCTTTGGTCCAGCCTGAGTCCCTGGTTTATCAACGGCAAAATATAGATCGGAAGAGCACACGTCTGAACTCCAGTCACGTGCTCTGATCTCGTATGCCGTCTTCTGCTTGAAAAAAATAAATCCACTCATCTTGAATATAACGTAACCAGCACCCATAAGTGCATCCAATAAGCATTTAGACTACTTAGTCTTCTTCGTTAATATCATCACCCCCTCCACACTCCACCTCCCTCACTAC
+
AAAABFFFFD5FDEGGGFCGGGFFFFHG4FGHAGFFHFFHHHHHHBEEEEEHFHHFHHHHFHGEEE1FGHGHHCHHGFFGHFGGFBGHHHGHHGGHGHGGFFHHEDGHB3>ECHE4BEGGDG0?E3A//023333222222222222@22221?/000/11/?00..>00>1<11>1</00000=000=0000000/0:000000000;.//..0;0;00;09/.---..//9./:/BB....9.;.9///
@M03495:530:000000000-LYBTV:1:2103:14420:29132 1:N:0:GTGCTCTG+TTCTTCCT
GTCAGCATGTGAGCTTTGGAATTAGTAAATTCGTTGACGACAGAAGGAGCAAGATAACGACCACAGGGAGGGTGGTTTATCAACGGCAAAATATAGATCGGAAGAGCACACGTCTGAACTCCAGTCACGTGCTCTGATCTCGTATGCCGTCTTCTGCTTGAAAAAAAAAAAAATCAACTTCAAACACTACAGATTTACACCTGTAGACACAATCAGTACATCAATCAGTGGATGTAGATAAGCACTTTATC
+
CCCCCFFFFFFFGGGGGGGGGGHHHHHHHHHHGGHHHHGFGCGHHHHHHHHHHHHHHHGFFGGFHHHGFGGGGGGGGHHHHHHHGGGGGHHHHHHHGHGHGGGGHHGHHHEGHGGGHHHGEFHGHGHHGGEHGHHHFG1GHHGGEGFHGDCHGHGHGHHF<<DGGCD;D@C-;./00/00909909.0//:///;////:/;/;///;///.///////:9////////;/////////9///////////
@M03495:530:000000000-LYBTV:1:2103:17264:29212 1:N:0:GTGCTCTG+TTCTTCCT
GTCAGCATGTGAGCTTTGGAATTAGTAAATTCGTTGACGACAGAAGGAGATAACGACCACAGGGAGGGTGGTTTATCAACGGCAAAATATAGATCGGAAGAGCACACGTCTGAACTCCAGTCACGTGCTCTGATATCGTATGCCGTCTTCTGCTTGAAAGAAAAAGAAATTGATCACGCAAATGAGCAACGTACCGAATGCTGTTCTGGACTGACATTGTAAGCATTGATGTAGAGGATATTATGCGAGTG
+
AAABAFFFFFFFDFGGGFFFCFBGFAFG5DGHGG4FHEE2EAABGFA22BFAGHGFEGGEGHHGEGCE11EBFF3FGBGHE?E/E113BFD?GHF/>/?>EFFCGGF/BGHGHDBG11GFDGBB/G//?@1F1@2@F/?0CGFFCA@0FFFEDGFG0C=100//..../00=<000/..;-;;=000:/.-....;:-./000;000000.0;//0000;00///:/99/9///9/..//;/////.9--.
@M03495:530:000000000-LYBTV:1:2104:15957:1390 1:N:0:GTGCTCTG+TTCTTCCT
GTCAGCATGTGAGCTTTGGAGTGAAATCTCTTGTCTTAAGGAATAAAGGAAAAAGATTCCGTCGGAGGCTCGGTGCTCTACAGGTTCAACCTTTGTACTCTATTATTGCCTCACATTCCATCTCTTGTGAAATTATATTTGATTGGCTTTTCTGCAGGTTGTTTGCCAGGACTTTCCAAGACCTCCATTAGAAAACACAATAAACTTTTTGGAAGCTGGACAACTTTCTTCATTTTTCAGAAACAGTGAAA
+
AAABBFFFFFFFGGG4FF44FGFCFAGHHHHHHHHHHHFHHGHGGFGHHFHHFFEEFHHFFFHGCEEEGHHGGEFE3FGFEDG3@FEGHHHGH3FGGHHHFBGHEHHF43FE3GFHHHG4GHGGHEDF3G?44BBDGHGHHBHHDAGFGFFGFFBHHAGFCDHHF1@G1FAA0FFF1?FBFG0<F.C1>DG11>FGHA..<<0<DFGFHHGCF0C.CCGHA0C./00;CGFFGFEBFF0FB0C/FFFB0;9
@M03495:530:000000000-LYBTV:1:2104:15535:1662 1:N:0:GTGCTCTG+TTCTTCCT
GTCAGCATGTGAGCTTTGGAATCTGGTTTATCAACGGCAAAATATAGATCGGAAGAGCACACGTCTGAACTCCAGTCACGTGCTCTGATCTCGTATGCCGTCTTCTGCTTGAAAATAAAAAAGGTTTGGAGTACTTACTTGTGTTTTTCATTTTAGTGTGATATGGTACTTGATGCCGCACATGAGACAAGTACAGAATTCAGTTCGGTGCCTATACGCGCAGAAATAATGTAGAGTATTTTGCTTAAATT
+
A>A1>C1DDDDDGBGGGGBCE1BGHH1FEGFHHC0E00AAB0FFDAF2GHE?/AA0FGGHHGEAAGF1G1BFGHH@11FAB//EGHHF2@F2F//0021>?/B/FDG1BG10>1>111>BF>//1B>EF1C101B>BFHFHD1@0@@F@>FFHF>C>F11BH1GGE1?1FHBHGF11-----=0DFD0</<DD0000/<00000;0.;..-/000;;..---;-//;00;000090009/;/;////////
@M03495:530:000000000-LYBTV:1:2104:15252:1689 1:N:0:GTGCTCTG+TTCTTCCT
GTCAGCATGTGAGCTTTGGTCCAGCCTGAGTCCCTGGTTTATCAACGGCAAAATATAGATCGGAAGAGCACACGTCTGAACTCCAGTCACGTGCTCTGATCTCGTATGCCGTCTTCTGCTTGAAAAAAAAAAAAACGACAAGACTTATCTCACGTCAAGTAGAAAATCAAGAAAACACGTTTTAAATTGTTCAAATAATGTCTCCACTCAGTAACTAATCTTCTAACATAAACCCATGATTAGGTAAACTA
+
BABCCFFFFFFFFGGGGGGGGGHHHGHHHHHHHHHHHGFHHHHHHHGGGGGHHHHHHGHHHHGGGGGHHHHHHGHHHGHHHHHGHHHHHHGHHHGHHHHHFHHGGGHHHGGGGHEHHHHHHGHHGHAFGGC?//-.<<@--.//00=0<=0<0<<...000000:/0/0000:///.:..9/.0;0000000000000900;0000/0//:;///////:///;9//://////../:9////9////9//
@M03495:530:000000000-LYBTV:1:2104:14091:1814 1:N:0:GTGCTCTG+TTCTTCCT
GTCAGCATGTGAGCTTTGGTCCAGCCTGAGTCCTGGTTTATCAACGGCAAAATATAGATCGGAAGAGCACACGTCTGAACTCCAGTCACGTGCTCTGATCTCGTATGCCGTCTTCTGCTTGAAAAAAAAAAAAAATCCATGTCTCATGCATATTGATCACTGATTATCTCTCAGAATACGACACTCGAAACTACTATGTGTTTACACCGCTCTTCTTGTTAGAAATGCTGTCAAGGTAGTACTGTATCATA
+
BAABBFFFFFF@FFGGGGGGGGHHHGHHBGFGFHHHGHHHHHHHHGGFGGHHHHHHHHHHHGGGGHHHHGHHGHHHFDFGHHHHGGDFGFHGHGHHHGF4FGGFFHGEGEFGHGHHFFHHHGHHGHECGBB<</<011111=1110<0000000=0<00/000==00000000000000:;.--0/../9-09/00909099/0000/----./////9////9////99//////://9///9/////;/
@M03495:530:000000000-LYBTV:1:2104:17725:1840 1:N:0:GTGCTCTG+TTCTTCCT
GTCAGCATGTGAGCTTTGGAGTGAAATCTCTTGTCTTAAGGAATAAAGGAAAAAGATTCCGTCGGAGGCTCGGTGCTCTACAGGTTCAACCTTTGTACTCTATTATTGCCTCACATTCCATCTCTTGTGAAAATATATTTGATTGGCTTTTCTGCAGGTTGTTTGCCAGGACTTTCCAAGACCTCCACTAGAAAACACAATAAACTTTTTGGAAGCTGGACAACTATCTTCATTTTTCAGAAACAGTGAAC
+
ABBB?FFFFFF@GGGGGGFGGGHHGGHHHHHHHGHHGHHHHFHGGHHHGFHHHHGGHHHHHHHGFGGCEHHGGEG@GHHHHFGFGGHHGHGHHEH4BFBGFFHHHBGGFBGHHHHHHHFBGGDFHHHHHD4?DDGHHGHHHEGFGAGHFFHFHHBBCCGHGDHHHHFHHHGHGFFGD1FFFFFGHEFBFGH1FGGGE.CCD=<GBG0DGGCFB0;GGHF.CFACGHHHHHGGGGGBFGGBB99FFFFFBF0
@M03495:530:000000000-LYBTV:1:2104:12852:1846 1:N:0:GTGCTCTG+TTCTTCCT
GTCAGCATGTGAGCTTTGGAGTGAAATCTCTTGTCTTAAGGAATAAAGGAAAAAGATTCCGTCGGAGGCTCGGTGCTCTACAGGTTCAACCTTTGTACTCTATTATTGCCTCACATTCCATCTCTTGTGAAAATATATTTGATTGGCTTTTCTGCAGGTTGTTTGCCAGGACTTTCCAAGACCTCCACTAGAAAACACAATAAACTTTTTGGAAGCTGGACAACTATCTTCATTTTTCAGAAACAGTGAAC
+
ABABBFFFFFFFGGGGGFGFGGHGHHHHHHHHHHHHHHHHHHHHHHHHHGHHHGGGHHHHHHHGGFG?FHGGGGGGHHHHFHHFHHHGHHHFHHHHHHHHHHHHHHHHHGHHHGHHHGHHHHHHHHHHHHHHHGHHHHHHHHHHHHCGHHHHHHFDGFFHGFHHHFHHHHGEGHHHH11FFEHGGCGEG0F>GD0>FGHCG0GHHHEHHFGCGFFCGHH.CB:;;GFCFFGFFFGGGGGEGFFGGF9FGG0
@M03495:530:000000000-LYBTV:1:2104:13174:1874 1:N:0:GTGCTCTG+TTCTTCCT
GTCAGCATGTGAGCTTTGGAGACTGGTTTATCAACGGCAAAATATAGATCGGAAGAGCACACGTCTGAACTCCAGTCACGTGCTCTGATCTCGTATGCCGTCTTCTGCTTGAAAAAAAAAAAACTAATGATTAAACGAGTTACTCATGACACATGTTCTATACCTATCTATGTTGATTCAGACCATATGTGAGTGTCCTGTTACTGCGAGTAGTTACCTCTATGATGATCTGTGCTAACTCAGTACTCTCT
+
BBBBCFFFFFFFGFFGGGGGGGGHHHGGHHHHHHHGGGGGHHHHHHHHHHHGGGGGHHHHHHGHHHGHHHHHHHHHHHHGHHGGHHHFG4FHHGGHHHHGGEHFFHHHHGHGFHHHFFGGCD//11<111?11111//.>.111111<>1<10<0000000000000000000000<000000./00000000000000000000=0.---.000;00000;000;000;00;00900/00000000:00:
@M03495:530:000000000-LYBTV:1:2104:18600:1888 1:N:0:GTGCTCTG+TTCTTCCT
GTCAGCATGTGAGCATTGGAGTGAAATCTCTTGTCTTAAGGAATAAAGGAAAAAGATTCCGTCGGAGGCTCGGTGCTCTACAGGTTCAACCTTTGTACTCTATTATTGCCTCACATTCCATCTCTTGTGAAAATATATTTGATTGGCTTTTCTGCAGGTTGTTTGCCAGGACTTTCCAAGACCTCCACTAGAAAACACAATAAACTTTTTGGAAGCTGGACAACTATCTTCATTTTTCAGAAACAGTGAAA
+
CCCCCFBFFFFFGC4GGGFGGGHHHHHHHHHHHGHHHHHHHFFGHHHHHHHHHHGGHHGHFFGGGGGFGHHGGEEGGHHHHHHFGGHHHHHHHHHGHGHHHHHHHHHHHGHHHHHHHHFHGHHHHHHHHHHHHHHHHHHHHFHFFFEGHHHHHHFHFHHFHGHHGHHHHEHGHHGHHHGHAGFGFAGCFCG<FF0>FFE<DGGGHGHHHHGGB0C.GC/:GBCGFFHHFFE0CFFGFGGGF9FFBB0F0C0
@M03495:530:000000000-LYBTV:1:2104:18150:1909 1:N:0:GTGCTCTG+TTCTTCCT
GTCAGCATGTGAGCTTTGGAGTGAAATCTCTTGTCTTAAGGAATAAAGGAAAAAGATTCCGTCGGAGGCTCGGTGCTCTACAGGTTCAACCTTTGTACTCTATTATTGCCTCACATTCCATCTCTTGTGAAAATATATTTGATTGGCTTTTCTGCAGGTTGTTTGCCAGGACTTTCCAAGACCTCCACTAGAAAACACAATAAACTTTTTGGAAGCTGGACAACTATCTTCATTTTTCAGAAACAGTGAAC
+
AABBBFFFBDFDDFFGGGCGGFGHHFHHFHHHHHFHHHHHHHHHHHHHHFHHHHGGFFGFFHHGGGGCGHHGGEECGHHHHGCFHHHHHHHHFGHHFHHBGHHHHGHH4@FHGEHHGHFBFGHHHEHFHHDGHGHHFHHHHHEHFHBFHHHFGHFHHHGHFGHHFHEGFFEHCFHH11?<GB01FHGFFCHBGHFFCHH.DGGFHHGHHEC@C0:.;CC.C0CGFHGGHFGE0C;FFBBBFF//CFBB0B0
@M03495:530:000000000-LYBTV:1:2104:16908:1958 1:N:0:GTGCTCTG+TTCTTCCT
GTCAGCATGTGAGCTTTGGTCCAGCCTGAGTCCCTGGTTTATCAACGCAAAATATAGATCGGAAGAGCACACGTCTGAACTCCAGTCACGTGCTCTGATCTCGTATGCCGTCTTCTGCTTGAACAAAAAAATCAAGATGGCGCATGCGGATTACTGCGTTCTACTACAACAACACAGACCTGGTTTCCTGCACAGGTACTGTGGACTATCACATACTCGTCTTCTTGCATTCCACCACACTGGTTGTCCCT
+
AAAAAFFDBFF3BCGFG11A1BFC0FFGHGFFBGECH1AF1FFDG0E/EEC0FEGHG2EAFECG?EHHB0AGGBGHADDE1BF1FFGHHGGGEFG1B1B1F2GCE0C2@E?/0>22B11EFFC1><BGH//011111F11<////<1////.11111.<...1<000/0/......./..0:.;0.0;00///0/.000;0;0;0/0/;000900000.....;00000;0//9/-----//-//:-////
@M03495:530:000000000-LYBTV:1:2104:14735:2088 1:N:0:GTGCTCTG+TTCTTCCT
GTCAGCATGTGAGCTTTGGAGTGAAATCTCTTGTCTTAAGGAATAAAGGAAAAAGATTCCGTCGGAGGCTCGGTGCTCTACAGGTTCAACCTTTGTACTCTATTATTGCCTCACATTCCATCTCTTGTGAAAATATATTTGATTGGCTTTTCTGCAGGTTGTTTGCCAGGACTTTCCAAGACCTCCACTAGTAAACACAATAAACTTTTTGGAAGCTGGACAACTATCTTCATTTTTCAGAAACAGTGAAC
+
AA?1AFFFFFF3B1BGGF1GFAEHFHHHGHHHHFFGHFFGHDFGHHHGGGHHHF?/1DEHGHHGG?E?E/FEGEEGHFGHHEC0BEFF2FGF1FFGFHHHHHEGFHFFGFGHHGHBH1FFFFGHHGF>FG2GBFDGGGFHHBGGB<FHGGFHHDDGBAFGGGHHHG1GHAGFH11GFFFH0FFGB.00FGB1>GH1F<.CD0=0<G0GGFGC/0:.:;/..:CGFGHF0;GHGEGBFFFFB0/;BFGGGF0
@M03495:530:000000000-LYBTV:1:2104:11870:2127 1:N:0:GTGCTCTG+TTCTTCCT
GTCAGCATGTGAGCTTTGGTTTATCAACGGCAAAATATAGATCGGAAGAGCACACGTCTGAACTCCAGTCACGTGCTCTGATATCGTATGCCGTCTTCTGCTTGAAAAAAAAAAAAACAAGAAGAACTTCCAATGGATAGAGACATTATGATCTAGCACTATAACATAATATCTATGAATCACTGACTGGATATCACACCTCAAACACAGTATACACTATGGTGTTATATGAGAACTCTACGGACTAGCCG
+
CCCCCFFFFFFFGGGGGGGGGGFHHHHHGGGGGHHHHHHHHHHHGGGGHHHHHHHGHHHGHHHHHHHHHHHHGHHHGHHHHG5FGFHHHHHGGGGGGHHHHHHGAHHGHGGGGG/>///??=00100=11111111111<111>011>110000000000000000000000000:000000000000;./:0000900.:.0000....00000000/00;00..00000;000000;00...--/://9
@M03495:530:000000000-LYBTV:1:2104:18855:2172 1:N:0:GTGCTCTG+TTCTTCCT
GTCAGCATGTGAGCTTTGGTTTATCAACGGCAAAATATAGATCGGAAGAGCACACGTCTGAACTCCAGTCACGTGCTCTGATATCGTATGCCGTCTTCTGCGTGAAAAAAAAAGAAAGCGTACACGCGCTCGTCTTTGGTATGTAGGTGGTCATCAGTTTTAAGTGCAGGGGTTTCGGCCCCTTACTTGAGGACAAATGATGTCTATTAGTCCAAGTGGCGCCGAGCGTATGTCGACTGACATTTCGCGTC
+
AAAAAFFB@B33BFFAFAFEGFHHAGBGFFGG?GHHDG2F2DFGEEG?C0FAFGHGFF0FFF1FGEF1DBBFE0?/F1@F1F22@>00B0@G?>EF/2BGG/??//B10>EE//<0B<0<B//?1///>/?<-.<.1=0.1=C0000=<.<000<=0=0CG<C0;00GFC:-.;.;.--.-9.9/:BF009/0./;/00/:/BB/F/;F/;///B/;//;-------9AA-/:::--9-/:/BFF/---9-
@M03495:530:000000000-LYBTV:1:2104:14290:2250 1:N:0:GTGCTCTG+TTCTTCCT
GTCAGCATGTGAGCTTTGGACTCCTGACTGGTTTACAACGGCAAAATATAGATCGGAAGAGCACACGTCTGAACTCCAGTCACGTGCTCTGCTCTCGTATGCCGTCTTCTGCTTGAAAAAAATGTAACCCCTCTTTCTCCTGGAGCTTTGTGGTGGTTTGCTATACCTTATAAAATGAGTGTCAGCTGATCAGGCTTGTCATTCCTCGCTAGCACGGATTGGCGCGCCAAGTCGGACTAAGTATCCTTGTT
+
A1>AAFDDFFDF1GBFBFB1F111BBDC1FEAD0BGEA1E00EFFFH122F2D1FFE/B0B0AAFCEFEF/DD1FGHFGF1@1/F/>FHF@1111BA>/0021>E@HG2>1DG1>01>BB</01222BB?///011@2211100000111?0/<<?</0.1>11>111<1111111<00<0<0<000/<000<0:./-;00000;00.-;9.900;--.;/.9-.------/;-----9///9//9/;;B/
@M03495:530:000000000-LYBTV:1:2104:19633:2272 1:N:0:GTGCTCTG+TTCTTCCT
GTCAGCATGTGAGCTTTGGATACGAGGGAGGGTGGTTTATCAACGGCAAAATATAGATCGGAAGAGCACACGTCTGAACTCCAGTCACGTGCTCTGATCTCGTATGCCGTCTTCTGCTTGAAAAAAAAAAACTCACGCAGTCCAGAAGCAGCTGCTGCTGTCTATCCTGGCATACAAAACTTCTACAGACATCCACGCTTAATCTGATCCTTTTTTTATCATTGCTATGTTTGCGATTATATCGTATGTGG
+
BAABBFFFFFFFGGGGGGGFGFFFFGGGEEGGBFFEFHHHHHHHGGGGGHHHHHHHHGGGGAFGHHGHHGHGHHHGEFHHHFGFHHFGGBFGFGHH?GGHHFFEHHHHE</FFFFHEHFGAFGBHGF/@A-.111<>0--./<0/0//////://<000:000000/::/./000;0;..000090;90./09/0/.;...009/9/////99//--./9/////;//9/////--...//;/;../////
@M03495:530:000000000-LYBTV:1:2104:17888:2284 1:N:0:GTGCTCTG+TTCTTCCT
GTCAGCATGTGAGCTTTGGTTTATCAACGGCAAAATATAGATCGGAAGAGCACACGTCTGAACTCCAGTCACGTGCTCTGATCTCGTATGCCGTCTTCTGCTTGAAAAAAAAAAAATACTATTCTATCTTATATCATACTCATACATCTTAAGCGTATCTGATGTATATGGTCTCTCAGTATTGTACACATATTCACTCTCTGTCATTCTTATATCAGGTGTCTTGATCACACTACATTCATCAATTGCTA
+
BBBBBFDFFFFFGGGGGGBAGFHHGHHHFGGGFGHGGGHFHBH2AGGGHGHHHHHGFGHEDFGHHHEFFHHHCHHHFHHHF55FGHGDGBGFEEEFGHHHFHHB1E?BGF?ED/B/@222222222@@11111?11111111111111111111-<<..=0=0000000000000000=0000;000<0000000000<;00000090;000;009000090/;000000/0/9///000;0900//////
@M03495:530:000000000-LYBTV:1:2104:14308:2286 1:N:0:GTGCTTTG+TTCTTCCT
GTCAGCATGTGAGCTTTGGAATTAGTAAATTCGTTGACGACAGAAGGAGCAAGATAACGACCAAGGGAGGGTGGTTTATCAACGGCAAAATATAGATCGGAAGAGCACACGTCTGAACTCCAGTCACGTGCTTTGATCTCGTATGCCGTCTTCTGCTTGAAAAAAAAAACGACCATCAGAGTCAGCCTCATCATGACACACCCCATGGTGAGCTTGTTCCGTAGCGGTATGTCCTACGAATGTGCTCTGAT
+
AAAABFFFFFFFGGCFGB44FGHHFGHHHHHHGHGHHHEFEEGHHHHGGGHHHHHFHFGGGEEGAFECEE?BFEEFHGFHHFGBEGECGHHHGFFDDGHEG//FGHGGGG??FGGGFHHHHFHGGHHGFFGGEH1@F<DGHGGFBHDAEG0<11FGHHF0FF0<@<--:.-9---0/0000;0000///;000900/00...;-9./////.///9.///.:..99-..9////9//;..;/;/9//;///
@M03495:530:000000000-LYBTV:1:2104:18130:2291 1:N:0:GTGCTCTG+TTCTTCCT
GTCAGCATGTGAGCTTTGGTTTATCAACGGCAAAATATAGATCGGAAGAGCACACGTCTGAACTCCAGTCACGTGCTCTGATCTCGTATGCCGTCTTCTGCTTGAAAAAAAAAAACATACTTCATACAACTTTGGTTAATTGATGTAGTTATCTGATCTGTACAAGTATTACATCATGATGTTGTACGAGTAACAGGATGTATACGTCGCTGCTATCACGATTACTAAAGCGGCATATTTCCAATCATACA
+
BBCCCFFFFFFFGGGGGGGGGGHHHHHHGGGGGHHHHHHGHHHHGGGGHHHHHHHGHHHGHHHHHHHHHHHHGHHHGHHHHFFHHHGGHHHHGGGHGHHGHHHHGFHHHGGGF////222222D2@@22211110=/11@1?1=111111111>1>111<11>111=000000000=0000000/00....:0:00..:0:0:0:.0.--...000/00...;900000:9.----000000000/;9000
@M03495:530:000000000-LYBTV:1:2104:13945:2301 1:N:0:GTGCTCTG+TTCTTCCT
GTCAGCATGTGAGCTTTGGAATTAGTAAATTCGTTGACGACAGAAGGAGCAAGATAACGACCACAGGGAGGGTGGTTTATCAACGGCAAAATATAGATCGGAAGAGCACACGTCTGAACTCCAGTCACGTGCTCTGATCTCGTATGCCGTCTTCTGCTTGAAAAAAAAATGTAAGACGTAACAAACTCGCCACATTGGAAGTACTCTGCTGGGCACTACTCCTTTATTAGCTGTGCAGACATGTGGCTCAT
+
BBBBBFFFF55@FCBBFF4FGGFHGEGFDGHHGHHHFFFGGGGGFHHGHEGHGHHFFFEGG?EHAFGFFECG1FEEFHHHHBGFGCGGGFGHHHHGHHFHGA/ECGHBGHFGHGHFFHGHHECFHHF1EFHFGFFDDBFFHHFEFG1G@>>FAFFDGHHF0<GDG-<C@.0000;009.;..;0..00.-;...0000;0/00;0B//////.....///;/9/;//////9/9/;///9.9////..///
@M03495:530:000000000-LYBTV:1:2104:19558:2380 1:N:0:GTGCTCTG+TTCTTCCT
GTCAGCATGTGAGCTTTGGAACAGCTGGTTTATCAACGGCAAAATATAGATCGGAAGAGCACACGTCTGAACTCCAGTCACGTGCTCTGATCTCGTATGCCGTCTTCTGCTTGAAAAAAAAAAAAGAATGCCAGAGATCAGTAATTACATTGCGTAAGCTCTGTACAACGATACCTAGTCGCCTCATAAGATGACATGGTTAAGTTAGAACCTCTATTGATTGTTGTTCTATTGTGATCACGATACATCCT
+
CBCBCFFFFFFFGGGGGGGGGGHHHHHHGGHHGGFHHGGGGGHHHHHHHGHHHGGGGGHGHHHHGHHHGHHHGHHHHHHHHGHGHGHHHHH4FGHGGHHHHGGGHGHHHGHHHHHHGHGGCC@>///01=11110/01111=111111<1111.<.<.00000<00000-.:.-00:00;.;...;000000000000/0;090;;00000./90;;0000000:./.0:;00:000000/;...;000;0
@M03495:530:000000000-LYBTV:1:2104:17096:2390 1:N:0:GTGCTCTG+TTCTTCCT
GTCAGCATGTGAGCTTTGGAGTGAAATCTCTTGTCTTAAGGAATAAAGGAAAAAGATTCCGTCGGAGGCTCGGTGCTCTACAGGTTCAACCTTTGTACTCTATTATTGCCTCACATTCCATCTCTTGTGAAAATATATTTGATTGGCTTTTCTGCAGGTTGTTTGCCAGGACTTTCCAAGACCTCCACTAGAAAACACAATAAACTTTTTGGAAGCTGGACAACTATCTTCATTTTTCAGAAACAGTGAAC
+
CACCCFFFFFFFGGGGGGGGGGHHHHGHHHHHHGHHHHHGHHHHHHHHGHGGHFGGHHHHHHHGGCGFGHGFGEGEHHHHHHHFHHHHGHHHHHHGDHGHHGHHHHHHFHHHHHHHHHHHHHHHHHHFGFHHHHGGHHHHHHHHHGHGHHHHHHFHGHGGFFEGHHHHHAHHHHHFBGFDGH0FBFGFG0F1FFGFHHE<<BGGGHGHHHCFHGE.CGHHFHHGEGGHHGGB0CFFFFGGGBFGFGGGGG0
@M03495:530:000000000-LYBTV:1:2104:15758:2397 1:N:0:GTGCTCTG+TTCTTCCT
GTCAGCATGTGAGCTTTGGAATTAGTAAATTCGTTGACGACAGAAGGAGCAAGATAACGACCACAGGGAGGGTGGTTTATCAACGGCAAAATATAGATCGGAAGAGCACACGTCTGAACTCCAGTCACGTGCTCTGATCTCGTATGCCGTCTTCTGCTTGAAAAAAAAAAATAGTTATCCTTCATATCACGAAGTCTTGGAGTCTTTTTTATGATGTACTGTCTTCTCATTCTAGAACGTACTGATGTTCT
+
BBBBBFFFFFFFGGGGGGGGGGHHHHHHHHHHGHHHHHGGGGGHHHHHHGHHHHHHHHGGGGGHHHHGGGGGFGGFGHHHHHHHGGGGGHHHHHHHHHHHGGGGGHHHHHHGGHHGHHHHHHHHHHHHGGHHGHHHHH1<FGFEHFHHGCFHGHBG<FHF<GGHH-<DC@:.00;00000;090009900....9000900////////-.///9/9//;/9/////;//////////;....;9/////9
@M03495:530:000000000-LYBTV:1:2104:16843:2398 1:N:0:GTGCTCTG+TTCTTCCT
GTCAGCATGTGAGCTTTGGAGTGAAATCTCTTGTCTTAAGGAATAAAGGAAAAAGATTCCGTCGGAGGCTCGGTGCTCTACAGGTTCAACCTTTGTACTCTATTATTGCCTCACATTCCATCTCTTGTGAAAATATATTTGATTGGCTTTTCTGCAGGTTGTTTGCCAGGACTTTCCAAGACCTCCACTAGAAAACACAATAAACTTTTTGGAAGCTGGACAACTATCTTCATTTTTCAGAAACAGTGAAC
+
A>3>AFFFDBF@FBACGFGGFBFFHHFHCFGGHGFGHHCEC3AFCGDDBGB3FGFFGHHHFGHGEEGGGEFEE1EEHHHEHHHHHF3FDGFHFDF4@4F3F@4FFG4@DF3BEEGFG4?B433?F?EH34BF3FEB44GHHGGHH00BFHH2FGDGGHFHHE/@<FGFHHA?G1<DFFFGHG0F>GBC=0F1F<CGE.<<DGB0D0DGGGGCB0:.:GCGHFGFHFC;CHGGBF0B0BCF0;B/9BFFFF0
@M03495:530:000000000-LYBTV:1:2104:17481:2432 1:N:0:GTGCTCTG+TTCTTCCT
GTCAGCATGTGAGCTTTGGAGTGAAATCTCTTGTCTTAAGGAATAAAGGAAAAAGATTCCGTCGGAGGCTCGGTGCTCTACAGGTTCAACCTTTGTACTCTATTATTGCCTCACATTCCATCTCTTGTGAAAAATATATTTGATTGGCTTTTCTGCAGGTTGTTTGCCAGGACTTTCCAAGACCTCCACTAGAAAACACAATAAACTTTTTGGAAGCTGGACAACTATCTTCATTTTTCAGAAACAGTGAA
+
CCACCFFFFFFFGGGGGGGGGGHHHHHHHHHHHGHHHHHHHFHHHHHHHHHHHHGGHHHHHIHGGGGGGHHGGEEFHHHHHHHHFHHHHHHHHHHGHHHHHGHHGHHHHHHHGHHHHGHHHHHHHHHHHHGHHEHHHHHHHHHHHHCGHHHHHHHGGHAFGHDHHFHHHHHEHHGHGHHDFHHGHH.FGGHHEH<FGHGCEHHDGFHHHHHGGFHHHHH/CFHHEHGHGGGF0C;;FFFFG00//CFFFGG
@M03495:530:000000000-LYBTV:1:2104:19912:2443 1:N:0:GTGCTCTG+TTCTTCCT
GTCAGCATGTGAGCTTTGGACTCCTGACTGGTTTATCAACGGCAAAATATAGATCGGAAGAGCACACGTCTGAACTCCAGTCACGTGCTCTGATCTCGTATGCCGTCTTCTGCTTGAAAAAAAAAAGAAATACATCATCCCTCATCAAGTAGAGGTGTTGATGCTGTTGGATGGATATTAGTCAGATGTAACATCCTTCACGCTACGACTTATTTACAGCTTGTTCCACGATCTGCGATCAACTAGACTGA
+
CCCCCFFFFFFFGGGGGG4GGGHHHHHHHHHHHHHHFHHHGGGGGHHHHHGHHHHHGGGGGHHHHHGGHHHGGHHHHHHHHFHHGHHHGHHHF44BGHGGHHHHEEGHGEFBFHHHAGHHGGECC<//022222@11111/100111?1?11110<.<..111110000<00<./00=00=0000;:0000;00</00000....-...9.00000000000/.;0000.-.:.//--...//;///////
@M03495:530:000000000-LYBTV:1:2104:16468:2443 1:N:0:GTGCTCTG+TTCTTCCT
GTCAGCATGTGAGCTTTGGTCCGCCTGAGTCCTGGTTTATCAACGGCAAAATATAGATCGGAAGAGCACACGTCTGAACTCCAGTCACGTGCTCTGATCTCGTATGCCGTCTTCTGCTTGAAACAAAAAAAAATATATCTGATTGGCTTTTCTGCAGGTTGCAGTACAGGACTTCTCAAGATCTCCACTAGAAAACACAATAAACTGTTTGGTAGCTGGAACACTATCATCATTTGTCAGAAACAGTGAAC
+
CCBCCFFFFFFFGGGGGGGGDGGGGGDHF5EFGHHHHHHFHGHFEGGEEHHHHAFFFHHFGGGGAGFGGCHGHFCFFHHHHHFHHFGFFHHAFFEFH44GGHGDGFED@?>FFGHBFDDC0?33B/00?/<<BG1F1111?F111?010?11>1111>0>C<11=10=0/.<<0000=<0<0=00;CCHH0:;0:/.:.;C:00:90;;;9..00/0:/./;//;/000;0000;0;C00/////////9/
@M03495:530:000000000-LYBTV:1:2104:14809:2548 1:N:0:GTGCTCTG+TTCTTCCT
GTCAGCATGTGAGCTTTGGAGTGAAATCTCTTGTCTTAAGGAATAAAGGAAAAAGATTCCGTCGGAGGCTCGGTGCTCTACAGGTTCAACCTTTGTACTCTATTATTGCCTCACATTCCATCTCTTGTGAAAATATATTTGATTGGCTTTTCTGCAGGTTGTTTGCCAGGACTTTCCAAGACCTCCACTAGAAAACACAATAAACTTTTTGGAAGCTGGACAACTATCTTCATTTTTCAGAAACAGTGAAC
+
BABCCFFFFFFFGGGGGGFGGGHHHHHHHHHHHHHHHHHHHHHHHHHHHHHHHHGGHHHHHHHGGGGGGHHGGGGGHHHHHHHHHHHHHHHHHHHHHHHGHHHHHHHHHHHHHHHHHHHHGHHHHHHHHFHHGGHHHHHHHEFHFHHHHHHHGGHFFHGHHGHHHHHHHGHHHHHHHHHBFHHHHGHHHGHGHHGHHFHGDDGGHHGHHGGGFFBEHFHEHFCEHFHHHHGGFFFGGGGGGGBFFFGGFF9
@M03495:530:000000000-LYBTV:1:2104:18278:2572 1:N:0:GTGCTCTG+TTCTTCCT
GTCAGCATGTGAGCTTTGGAGTGAAATCTCTTGTCTTAAGGAATAAAGGAAAAAGATTCCGTCGGAGGCTCGGTGCTCTACAGGTTCAACCTTTGTACTCTATTATTGCCTCACATTCCATCTCTTGTGAAAATATATTTGATTGGCTTTTCTGCAGGTTGTTTGCCAGGACTTTCCAAGACCTCCACTAGAAAACACAATAAACTTTTTGGAAGCTGGACAACTATCTTCATTTTTCAGAAACAGTGAAC
+
BBBBBFFFFFFFFGGFGF4BGGHHHHHHHHHHHHHHHHHHHHHHHHHHHHHHHHGGGHHHHHHGFCGGGHHGGFGGGHHFFGHHHHHHHHHHHHHDGHHHHFHHGHHGHHHHEHHHHHHHHHHHHGHHHGDH3GHGHHHHHHGHHHHHHHHHHHHG2CGFHGHHHHHGHHHHHGHHFDDFAGHGHEGFHHHFDHHBFFEEG<<0GFGGFHGCCGCCGF/;GBCGHHHEF0;FFFFGFFFFFFFGFGGGGF0
@M03495:530:000000000-LYBTV:1:2104:19487:2586 1:N:0:GTGCTCTG+TTCTTCCT
GTCAGCATGTGAGCTTTGGTCCAGCCTGAGTCCTGGTTTATCAACGGCAAAATATAGATCGGAAGAGCACACGTCTGAACTCCAGTCACGTGCTCTGATATCGTATGCCGTCTTCTGCTTGAAAAAAAAAACACTTACTATCTGACTGGTATAACTTGAAATGTGTCGACTGGACTACTAGTACAGCTATGGGTGACTGTGGACGAAGCTAGTTCACTCACTCAGCCACACTGCGCTTTCCTCAATTTACG
+
BBBBBFFFFFFFGGGGGGBA5ECHGGHHGGGHHHHHHHHHHHHHHGGGGGHHHHHHHHHHHFGEGGHHHHGHGGHHGHHHHEHHHHHHHGFEHGGFGFG4BEFFHGHFFEGGHFHHHHHHEGH3?C/B?>///01<1111<1?11111/11>111>1111=>11=11>.-.../.0/<0000000;0C0000.:::0000;/0/---.-;0009000;;//00/0//....///.--9.9//9B//////.
@M03495:530:000000000-LYBTV:1:2104:12459:2586 1:N:0:GTGCTCTG+TTCTTCCT
GTCAGCATGTGAGCTTTGGAATTAGTAAATTCGTTGACGACAGAAGGAGCAAGATAACGACCACAGGGAGGGTGGTTTATCAACGGCAAAATATAGATCGGAAGAGCACACGTCTGAACTCCAGTCACGTGCTCTGATCTCGTATGCCGTCTTCTGCTTGAAAAAAAAAATGAGATAGTTAAGTGTCTTAGCTATTCTCACACGCCTTTTGATTACTTGTCCCTGTCTATGTCAGACTGCTTCTCATACAC
+
BBBBBFFFFDFFGGGFGGBGFGHHGHHHHHHHFHHGDGGGG?EHFHFFHHHHHHHGFGGGGCEHHHFGFEGG1FE?FFHHHFHFEEGGGHHHFGHHB4GEEEGGGHHFGHHCGHHGFBH1GCHEGGHFGCGAFHHHF1?GHHGGFFDFGACFGHEHHHH1FGGBH?@CG-.0909000;9;00;000000;00099009000/--;../9/.;////////////9///9/9///////////9/////;/
@M03495:530:000000000-LYBTV:1:2104:11607:2622 1:N:0:GTGCTCTG+TTCTTCCT
GTCAGCATGTGAGCTTTGGAGTGAAATCTCTTGTCTTAAGGAATAAAGGAAAAAGATTCCGTCGGAGGCTCGGTGCTCTACAGGTTCAACCTTTGTACTCTATTATTGCCTCACATTCCATCTCTTGTGAAAATATATTTGATTGGCTTTTCTGCAGGTTGTTTGCCAGGACTTTCCAAGACCTCCACTAGAAAACACAATAAACTTTTTGGAAGCTGGACAACTATCTTCATTTTTCAGAAACAGTGAAC
+
ABAB@FFFBFFFEGFGGGFGGFHHHHHHHHHHHHHHHHGHHHHHHHGHHHFHHHGEHHGHHHHGGGGCEHHGGEEEGFHHHDFHHHHHHHHHHHHHHHFFFFHHHHHFFGFFHGHHHHFHHFFFGHGGHHHHFGHHHHHHHBGHGHFHHHHEHH3GHHGHHDEHHHBGFEGEGFDFHFBGGGHHHHFHHHHDG1FHHFA<<D<DGHFHHHCF:GCCGHHEHHH.GFHHHHGFFFFFGFBBBCB/FFFG0C;
@M03495:530:000000000-LYBTV:1:2104:19633:2632 1:N:0:GTGCTCTG+TTCTTCCT
GTCAGCATGTGAGCTTTGGAGTGAAATCTCTTGTCTTAAGGAATAAAGGAAAAAGATTCCGTCGGAGGCTCGGTGCTCTACAGGTTCAACCTTTGTACTCTATTATTGCCTCACATTCCATCTCTTGTGAAAATATATTTGATTGGCTTTTCTGCAGGTTGTTTGCCAGGACTTTCCAAGACCTCCACTAGAAAACACAATAAACTTTTTGGAAGCTGGACAACTATCTTCATTTTTCAGAAACAGTGAAC
+
CCCCCFFFFFFFGGGGGGGGGGHHHHHHHHHHHHHHHHHHHHHHHHHHHHHGHHGGHHIHHGHGGGGGGHHGGEGGHHHHHHHHHHHHHGHHHHGHHHGHHHHHHHHGHHHHHHHHHHGHHHHHHHHHHHHHHHHHGHHHHHHHHHHHHHHHHGHHHHHHHGHHHGHHGHHHHHHHFGDGGHFHHHHFGHHBGHHGHFH.D<0=GHFGHHGG:GFHHF/CGGGGGFHGHHFGGEGGGGGGFCFGFGBBFG0
@M03495:530:000000000-LYBTV:1:2104:19423:2632 1:N:0:GTGCTCTG+TTCTTCCT
GTCAGCATGTGAGCTTTGGAATACAGGGAGGGTGGTTTATCAACGGCAAAATATAGATCGGAAGAGCACACGTCTGAACTCCAGTCACGTGCTCTGATCTCGTATGCCGTCTTCTGCTTGAAAAAAAAAAAAGTAAGCTCACATGAAGCACACTTCGATCTGCATTTGTGCATCGTGCCACACATCTCAAGTTCTCGCTGACAGCTGCACTATCGTTCTATTTCAGCCTCTACATTCTCTGTGCATACATA
+
CCCCCFFFFFFFGGGGGGGGGGHHHHHGGGGGBFGGGHHHHHHHGGGGGHHHHHHHHHHHGGGGHHHHHHHGHHHGHHHHHHHHHHHHGHHHGHHHHHBHHHGGHHGHGEEFFHHGHHEFGHHFGCGGC</>.11>11111<1000=0<0//</00<.0..00000000/000<<<...00...000000000000...../00.000/<0000.<<.9000:0000://0000000000000000000<0
@M03495:530:000000000-LYBTV:1:2104:12523:2640 1:N:0:GTGCTCTG+TTCTTCCT
GTCAGCATGTGAGCTTTGGTCCGCCTGAGTCCCTGGTTTATCAACGGCAAAATATAGATCGGAAGAGCACACGTCTGAACTCCAGTCACGTGCTCTGATCTCGTATGCCGTCTTCTGCTTGAAAAAAAAAGAATGCCGTCTTCTGCTTGAAAAAATAATACCATTGGTATTTGAATCTATTAAATCTCTATCGCAAAGAGCGATGTTGCAGTGCCAGTCACATCAATATTTCTCGCATTCATCACTAGAGT
+
>A1AACFFFFF3B1GGGGFCF1AEFFHHHFHFEAFG1FGFGHHHHGEGCEECGFAAFFBEH/EGAHHHFFFG?GGFE1FHHFCGHEGHDFFGEFB1GGF12GCFEFFHFG?EF?GF11FDGHFBDG///<//01111>?@CF1?11<1<0>=10-.000<<00=000000000000000000<000000000....:///;--...000;0;/900000000000////////;;----/////;;;////
@M03495:530:000000000-LYBTV:1:2104:21359:2674 1:N:0:GTGCTTTG+TTCTTCCT
GTCAGCATGTGAGCTTTGGAGTGAAATCTCTTGTCTTAAGGAATAAAGGAAAAAGATTCCGTCGGAGGCTCGGTGCTCTACAGGTTCAACCTTTGTACTCTATTATTGCCTCACATTCCATCTCTTGTGAAAATATATTTGATTGGCTTTTCTGCAGGTTGTTTGCCAGGACTTTCCAAGACCTCCACTAGAAAACACAATAAACTTTTTGGAAGCTGGACAACTATCTTCATTTTTCAGAAACAGTGAAC
+
AAABCFFFFFFFGCGGGGGGGGHHGHGHHHHHHHHHHHHHGFHHHHHHHHHHHHGGGHHHHGHGGGGGGHHGGFGGHHHHGFHGHHHHHHHHHHHHH4FFHHHHHHHGHGGHFFHFFFHEFGHHHHHGHHHHFFHHHHHHHHHHHHHHHHHGHHGHHHGHGEHHGHHHHHHHHHHHGHHFFHFHFHFHHHHFFF0><AC.<=<DGFGFHHGCGGFHFHGHFGHHFCCGHGFGGGGGGGGGGFFFFFFFFG0
@M03495:530:000000000-LYBTV:1:2104:11924:2674 1:N:0:GTGCTCTG+TTCTTCCT
GTCAGCATGTGAGCTTTGGAGGGCAAGAAGTGGTTGTGACATTGCTATGGTAGCTAGAGCCAACAATTACCTTAAATTCCAAAAACAACATACTCCTCCTTTGGAATTAGTAAATTCGTTGACGACAGAAGGAGCAAGATAACGACCACAGGGAGGGTGGTTTATCAACGGCAAAATATAGATCGGAAGAGCACACGTCTGAACTCCAGTCACGTGCTCTGATCTCGTATGCCGTCTTCTGCTTGAAAAAA
+
BABBBFFFFFFFGGGGGGBGGGGEGGFHHHHHFGGGGGHHHHHHHHHHHHHHHHHHHHHHHHGGGHHHHHHHHHHHHHHHHHHAGGHHHHGHHGHHGHHHHBGHFHHHHHHHHHHHGGHHHHHGGGGGHHHHHHHGHHHHHHHGGGGGHHHHG/?CFAFFGGHFHHHEGGGGGGHHHGHHHGEHHGDGGFGHHHFFFCEFEGGGGGGGGFGFGGFGGGGGGGF0;CF;AFFFBDDFFFBBBBBBFFFFFFF
@M03495:530:000000000-LYBTV:1:2104:14908:2705 1:N:0:GTGCTCTG+TTCTTCCT
GTCAGCATGTGAGCTTTGGTGCCGCCCTGGTTTATCAACGGCAAAATATAGATCGGAAGAGCACACGTCTGAACTCCAGTCACGTGCTCTGATCTCGTATGCCGTCTTCTGCTTGAAAAAAAAAAAAGTCCTGGCAGTCATTTCTTACTTAATAAGCCTTATTGCCATCATTGTGCGCTTCTCAGTCTTAAAGCCTCACGCTAACCTTTTTACATCAAAACATTATGTATTTCTCAACACATCCCTCTCTA
+
BBBBBFFFFFFFGGGGGGBGFGHGGGGEHHHHHHHHGHHGGGGGGHHHHHHGHHHGGGGHHGHHHHGGFHGHHHHHHHHHHHHGHHHGHHHFHGFHFFDFFGHGGGAGHGF4GHHFHFGGDGFD/<A/<11110<0.0111111000=0000=0=00//000000:00/:C00000;--..;0;000000;000=9//;99.;9/.;00;0.////////;./////9;///;//;/:/9.;/;./../9/
@M03495:530:000000000-LYBTV:1:2104:12577:2716 1:N:0:GTGCACTG+TTCTTCCT
GTCAGCATGTGAGCTTTGGAGGGCTAGAAGTGGTTGTGACTGGTTTATCAACGGCAAAATATAGATCGGAAGAGCAACGTCTGAACTCCAGTCACGTGCTCCGTCTTCGTATGCCGTCTTATGCTTGAAAAAAAAAAGCAAGATTTTCTTCATGAAATATATTTTCTACTTGATCGTCCAGATTTAAAAAAGATAAACGCCGTTCTACAGGAATACTTAAACTCATTTAATTTTAAATATGTTGACTATAG
+
BBBBBFFFFDFFGCGCFG4GFCCE4BB4EGHD3FF22255A5BBDGHHBEH3AE0EEFGH35E55A5A11B>1?B3F101?213@BF3BBBGGBGEG11F43?/00?FCFGF3BF<</?/4B?GFD2023B0<<////0<0>GG111<11=11111=000<<00=00=0000<00</.../C00;;C00;-..00000.9---.;.0;009.9/://////////:B/9/9////:/9////////9;9//
@M03495:530:000000000-LYBTV:1:2104:17637:2731 1:N:0:GTGCTCTG+TTCTTCCT
GTCAGCATGTGAGCTTTGGAGTGAAATCTCTTGTCTTAAGGAATAAAGGAAAAAGATTCCGTCGGAGGCTCGGTGCTCTACAGGTTCAACCTTTGTACTCTATTATTGCCTCACATTCCATCTCTTGTGAAAATATATTTGATTGGCTTTTCTGCAGGTTGTTTGCCAGGACTTTCCAAGACCTCCACTAGAAAACACAATAAACTTTTTGGAAGCTGGACAACTATCTTCATTTTTCAGAAACAGTGAAC
+
CBBBCFFFFFFFGGGGGGGGGGHHHHHHHHHHHHHHHHHHHHHHHHHHHHHHHHGGHHHHHIHGGGGGGHHGGFGGHHHHHHGHHHHHHHHHHHHHHHHHHHHHHHHHGHHHHHHHHHHGHHHHHHHFHHHHHGHHHGHHHHHGHHHEG2GHHHGHHFHHHEHGHGHHHHGHHHHHGHHHHHHHHHHFHGHGHHHHHHHEGGG0GFHHHGGGGCFAGHGFHFHGHHHGHHGGGGCFFFGFGGGFEFFGGG0
@M03495:530:000000000-LYBTV:1:2104:11799:2734 1:N:0:GTGCTCTG+TTCTTCCT
GTCAGCATGTGAGCTTTGGAATTAGTAAATTCGTTGACGACAGAAGGAGCAAGATAACGACCACAGGGAGGGTGGTTTATCAACGGCAAAATATAGATCGGAAGAGCACACGTCTGAACTCCAGTCACGTGCTCTGATCTCGTATGCCGTCTTCTGCTTGAAAAAAACAAAGCATATAACTAAAAAAATACATCTAGAAGATATGCAGCCAACAGAAAGTTATTCTAAAGGCTCCTTACCAACTCCTCACG
+
AABBBFFFFFFBGGGFGGFGGGHGHGHHFHHHGCGHHHGDGGEHEGGHHHAGHGHHHGGGGFGHFHEEFGGGEFG?FHHHHEHHGCGCFHHHHHHHHHHHGGGGHHGGHHHCGHGGHHHHHHHHHHGHGGEGEHGGH11<GGGFHGHGDGGEE1=BGGHHHCG<C@D...:///;000000000:0--.0000;00;0;0900;;;09/../...////;;///9//////./..9/9///9.////./..
@M03495:530:000000000-LYBTV:1:2104:20349:2777 1:N:0:GTGCTCTG+TTCTTCCT
GTCAGCATGTGAGCTTTGGAATTAGTAAATTCGTTGACGACAGAAGGAGCAAGATAACGACCACAGGGAGGGTGGTTTATCAACGGCAAAATATAGATCGGAAGAGCACACGTCTGAACTCCAGTCACGTGCTCTGATTTCGTATGCCGTCTTCTGCTTGAAAAAACAAAAAAGCGGAGCAATTGCTAGCTATTCGTGTGTAGACTAGCGCCGAACGCTGGTTTATTGCCTCTTAAGTACACTTAGCCTAT
+
AAAAAFFBDDF3BFE1BE1FFAGGFBEGFHHHGEAGGHGGGEGHEH00GFHHHGFHGDEGGCEA/FEGAAEE/FEGEHFHHFGCEE?EEHGHH2G2FGHEC/?E0FHHFGACGCCEFG1>FCGBGF11BGHA/GFBDD1?1?CCGCGH@E?0<1>11F1CGF<DCC.CC...-...----./0000009/00000/9.;..00090099--9--9--9---//-/;/9/9///////9/;////9//;///
@M03495:530:000000000-LYBTV:1:2104:12061:2820 1:N:0:GTGCTCTG+TTCTTCCT
GTCAGCATGTGAGCTTTGGATTAGTAAATTCGTTGACGACAGAAGGAGCAAGATAACGACCACAGGGAGGGTGGTTTATCAACGGCAAAATATAGATCGGAAGAGCACACGTCTGAACTCCAGTCACGTGCTCTGATCTCGTATGCCGTCTTCTGCTTGAAAAAAAAAAACTTGCAGATCAGGCAACCTTGGGTAGATATAGACATCATCTCACAGATGCGAGTGCCACTGATTTACTGTAGTTCTAACCA
+
BB@BAFFFFFFDGGGGGGGGGGHHGGHHHHHGHHHHHGFGGGHHHHHHHHEFHHHFHGGGGGHHGFGEECGEFGGEHHHHHFHAFGCEHHHHGHHHGHHCGGGGFFGEHHGGHHGHHHHHHHHGHHGGGGHEFHHHH1?FGFEHHFHGEFHCHHFHGGF01DGHG?C@A?:00000000/;00/..../00/.90.000/:///9///9////9://///-9@-.///;////9//;B/9/9//////9./
@M03495:530:000000000-LYBTV:1:2104:12969:2870 1:N:0:GTGCTCTG+TTCTTCCT
GTCAGCATGTGAGCTTTGGACTGGTTTATCAACGGCAAAATATAGATCGGAAGAGCACACGTCTGAACTCCAGTCACGTGCTCTGATCTCGTATGCCGTCTTCTGCTTGAAAAAAAAAAATACAAAACACCTGTGGACATTACATAGCTGCGCTCGATTCTGAGTGACCCATCGACGCATGAGCCATTAGTACACTATCATCTACCTGCGACATGTATCGACATGTCGTCATCAACCAACTACCTAAGCTC
+
AABBAFFFFFFFGGGBGFGCGGHDGGFHGHHHHGGFE?GHHHHHHHHHHGGGGHHHGHHHGGHHGHHHHGHHHHHHHGGHHGHEEFH4@GAFFHEHFG1EGFBGHHHHHEHHFFEFE?@/<222@200/</001101111111=111>11<---.--/00000=000=0/.//./;---..000//099000000;/0009000000099---.//9/99.-.;/:/.9...////....//;.////9/;
@M03495:530:000000000-LYBTV:1:2104:17257:2918 1:N:0:GTGCTCTG+TTCTTCCT
GTCAGCATGTGAGCTTTGGAGACTGGTTTATCAACGGCAAAATATAGATCGGAAGAGCACACGTCTGAACTCCAGTCACGTGCTCTGATCTCGTATGCCGTCTTCTGCTTGAAAAAAAAATAAAAACCTCACACCTGATTATTTTCATTCTTTTATAGCAACAGTTAATTGTTATCATATTAATAATGGAAATTACTGACTAACTTGCATGGGATAAGTAACACCAACTATCTTTCATTCATCCGCTCTCC
+
BBBBBFFFFFF5GGCGGGGGGGGHHHHHHHHHHHHGGFCGHHHHHHHHHHHGGGGHHHHHHHGHEHGHGHHGHHGGHHHGHGHCHGEGG4FHHFGHHGHGFGFGHGEGHHHHHHHHGG?D0B3332/?22@/2@/@201111<<<11@1111?111>1111000>11><11>100000<00000000000000000000/0:0:<0;0000..//900000;0/9...;/90000000;00000...-.:/
@M03495:530:000000000-LYBTV:1:2104:12186:3018 1:N:0:GTGCTCTG+TTCTTCCT
GTCAGCATGTGAGCTTTGGAATTAGTAAATTCGTTGACGACAGAAGGAGCAAGATAACGACCACAGGGAGGGTGGTTTATCAACGGCAAAATATAGATCGGAAGAGCACACGTCTGAACTCCAGTCACGTGCTCTGATCTCGTATGCCGTCTTCTGCTTGAAAAAAAAAAAAAAGACACTGCCCAATGCCACCACTGCATTAACAGTAGCATTCGGACTAACGCATGAGCAGTTCCTCATTCTGCTCAAGA
+
AAAAAFFFFFFBGGFGGFGGGGHHHHHHFFHHGHHHGHGFGGGHHHHHHHHGHGHGHHGGGGGHFFEFEECGEFGEFGHFGFHHGGGFGFHHHHBHGHHHGEFEHHHHGFHGHEHGHHGHHHHFHGHFCFGFFHHFGF1FGHGGGGG1<>@GFHHHEHHHHFDGA-C@@-99-9..//;000/.B..///;;;E./;//////;//99////;/9..;;/9/.--..//://///;B/////9///9////
@M03495:530:000000000-LYBTV:1:2104:20656:3060 1:N:0:GTGCTCTG+TTCTTCCT
GTCAGCATGTGAGCTTTGGAATTAGTAAATTCGTTGACGACAGAAGGAGCAAGATAACGACCACAGGGAGGGTGGTTTATCAACGGCAAAATATAGATCGGAAGAGCACACGTCTGAACTCCAGTCACGTGCTCTGATCTCGTATGCCGTCTTCTGCTTGAAAAAAAAAATAAATACGTCAGCAAATGGACAGTTAGTATCTCTAATGAGAGTCAATGGAAACCAAATCTTGACTCGTAGATCTGGTGCGA
+
ABBBBFFFFFF5FGFFGGGGGGGHHFFGHHFHGHFGGFGEECEFFGHHHHHHHGHFHFEGGGGFGHHEFGGGBFEEFFGGHBGHG?GEFHHHHHHFHGDHD?FAHFFHFGGGFGHGHGFBHFFFGHHHGHHHEHHGHBDHHFGGHFGBD<>0>FGHGFHFF0DG.-A-A-.0;0000.0;.990//000000.00;00000000000;0///////////9/9.:.9//9/9//9/....9/:9//;./-.
@M03495:530:000000000-LYBTV:1:2104:21041:3081 1:N:0:GTGCTCTG+TTCTTCCT
GTCAGCATGTGAGCTTTGGACTGGTTTATCAACGGCAAAATATAGATCGGAAGAGCACACGTCTGAACTCCAGTCACGTGCTCTGATCTCGTATGCCGTCTTCTGCTTGAAAAAAAAAAAAACTAAAGCTCGTCACGTCAGCGCCTACTCAATGGGCTTTACACACTTGGTATTCTCTATCTTAGTTGTGCCCCCCTGTACCACACGTTACTCTACTGCCGAGTTGATATTTTTGTAAGCTGACCACCTCC
+
AAAAAFFFFDFDGFGFFG1FFGGG11CGHHHHHGGGGGHGFHHFHHHHGEGGGGHBFHFFGFHHGHHHGHHHHFHHHCHGHGHFGBG1BGHFE0GEDEEEHGF2FBG1B01F1B<EE/<////111111<1/-.<.<0...1.--../0<0/00/.././00000./0;0;00000;B00090000000.;0;.-9--////9/------9;//////9/----9///9/;//9-;///;///-/9-----
@M03495:530:000000000-LYBTV:1:2104:10949:3132 1:N:0:GTGCTCTG+TTCTTCCT
GTCAGCATGTGAGCTTTGGTCCAGCCTGAGTCCTCTGGTTTATCAACGGCAAAATATAGATCGGAAGAGCAACGTCTGAACTCCAGTCACGTGCTCTGATCTCGTATGCCGTCTTCTGCTTGAAAAAAAAAAAAAAGAACATTAGCAATACACTCAGTAATACTGACTGCCAGATACATTGCTGGTATATTATCTACCAATATCTGAGAAGTAGCTCCTTGTAAGTGTGTGCACGATGCATGACTGTAGTA
+
DDDDDFFFFFFFGGGGGGGGGGHHHGHHHHFHHHHHHHGHHHHHHHHGGGGGHHHHHHGHHHHGGGGHHHHHHGHHHGHHHHHHHHHHHHGHHHGHHHHHEHHHGGHHHHGGGHGHHHHHHHHHHFHGGCFC///-.<0001100/<0<0<0<0//0000000000000//00.:0000000000/0000000;:B000000;0000000;0;00000000:0000000:.000.....00000:000000
@M03495:530:000000000-LYBTV:1:2104:22529:3214 1:N:0:GTGCTCTG+TTCTTCCT
GTCAGCATGTGAGCTTTGGTCCAGCCTGAGTCCTGGTTTATCAACGGCAAAATATAGATCGGAAGAGCACACGTCTGAACTCCAGTCACGTGCTCTGATCTCGTATGCCGGCTTCTGCTTGAAAAAAAAATGTTCCTTGGACATAACGCGGGTTAGCGTAGCTCCTAATATCTCTGTCACTGGAAGTGCATAAGTTTGTAGTTCCAACACTCGCGCACATCGTGTGCGTCGGTGCGTACTCATCTCGTCAA
+
AAAAAFFBFFFFGEGCGGFG5FFGGFHHFGBGADGGEGHGHHHGHGGGCEFHFHFGGFFGFE1FEFGGFFFFGEFGFFFGHHHBGFEBDAGHC1FHF44B@@G11BG43>@/EC2?FBGGF0B3B0///BC22211111111111?</-----.<.0;.C-C0;/:00<0;0;0;;;0;;0;////00000;00;9;099090;000/..0/.----9-9/.9.../:.9---.--.;-.//////..99.
@M03495:530:000000000-LYBTV:1:2104:12548:3215 1:N:0:GTGCTCTG+TTCTTCCT
GTCAGCATGTGAGCTTTGGAATTAGTAAATTCGTTGACGACAGAAGGAGCAAGATAACGACCACAGGGAGGCTGGTTTATCAACGGCAAAATATAGATCGGAAGAGCACACGTCTGAACTCCAGTCACGTGCTCTGATCTCGTATGCCGTCTTCTGCTTGAAAAAAAAAAGTAACCTCATAAGATCTCTAAAACACTCTCTAGATTGAAAAACTAAGAACAGTACACGTCTGTCAACACTACTGTATGACA
+
A>AABFFFFFF5EFGGFFGGGDGHFHGHHHHHGFHHHHGFEEGHCFHHCGHHFHHHHHGGGCEEGHH1CEGGEGEEFCGHHFFGDCFFGHHHHG4GHFGAE?FEA0FCAEGGGHGFHGHDFFHHHHHFGHEEEFF2@>F>GFGGHHHHC<@GEGFBGBDCCC<FG@C--:.000000;/90000;0;0000000;.0/00900000:0000..09////.///////9;...9/////.///;9///////
@M03495:530:000000000-LYBTV:1:2104:14601:3300 1:N:0:GTGCTCTG+TTCTTCCT
GTCAGCATGTGAGCTTTGGAATTAGCTGGTTTATCAACGGCAAAATATAGATCGGAAGAGCACACGTCTGAACTCCAGTCACGTGCTCTGATCTCGTATGCCGTCTTCTGCTTGAAAAAAAAAGAAGTTATCGGCACTACCTACGTAACCACCCTTCTCCAGATGATGAGCTCTCATTTACCACTCTTGACCCGCCATCTGTAAATTGAGTTCTTAATACCAATCATCTTACGTCCACTCAATTCTACGAT
+
ABBBBFFFFFFBGGGGGGCGGGHHFHHFHHHHHHHFHHGCFFGHFHHHHFHHHHGGGGHFHFHHHGHHHEFHHHHFHCGHHHGFHHGHHE4B4@G1?FGHHHGEGFGHGEEGHBGE3BFEEF<//02@@222///>/010011?/010><1..<.0<1<00<0<0<D000<0<00000;0000://0000:0;----9/0000000;00000;00;0000000//90;00;/.9;../:B/////99/...
@M03495:530:000000000-LYBTV:1:2104:9296:3386 1:N:0:GTGCTCTG+TTCTTCCT
GTCAGCATGTGAGCTTTGGATGGTTCTGGTTTATCAACGGCAAAATATAGATCGGAAGAGCACACGTCTGAACTCAGTCACGTGCTCTGATCTCGTATGCCGTCTTCTGCTTGAAAAAAAAAAAATAATTCTGATGACTACGTTATACTACACGGTGCGGCTCTGTATCCGGCAAGTACGTGATAACTATTGTTCAGTCAAGCTCTTTTTCGGGTCATCACTATCAGAGTATAGTCACTCGCAACATTACC
+
AAAABFFFFFFDGFGBFG4FGFGFGHHHHHHHGHFHGHGGGGCHHHG5FGHEFGEECEFHHFGFHGHFGGHHHHHFEHHFFFHHHGHHFFE4GF1FFHGGHEEEHGHFEBGGHHFFHC@ED////01?1@@1?FF<@1110/000>1111=<<.><.-----.;0<:0;0.--;-.000.//./9;0;09;090000;09000/900000/;-9.-9///////;////;//9///://9.--.-.///9/
@M03495:530:000000000-LYBTV:1:2104:8789:3419 1:N:0:GTGCTCTG+TTCTTCCT
GTCAGCATGTGAGCTTTGGAGTGAAATCTCTTGTCTTAAGGAATAAAGGAAAAAGATTCCGTCGGAGGCTCGGTGCTCTACAGGTTCAACCTTTGTACTCTATTATTGCCTCACATTCCATCTCTTGTGAAAATATATTTGATTGGCTTTTCTGCAGGTTGTTTGCCAGGACTTTCCAAGACCTCCACTAGAAAACACAATAAACTTTTTGGAAGCTGGACAACTATCTTCATTTTTCAGAAACAGTGAAC
+
AAAAAFBDFDDFFGC1FEEGF1AEFBGHFHHHGDGFFFFGF1FGHHGHFHHHEHGFHHDHFGGEE///ECGEC>FGFGFHHFEE@11@GGCGB1@BD@GDGBFFHHHD1@BFHEHHFH>DD>F1FGH1BGEB1FGHGFF>B>FEHAGHHHFGFF1>BGG@@EGHHHHG1F//?<D1DB?D0?GF1.GGG0>1>F>FG.<.<=00<DD0<<@?C0/.;CFCHFHEGHFCHHG0FFFBBFFFEB:BBBF0F00
@M03495:530:000000000-LYBTV:1:2104:21148:3432 1:N:0:GTGCTCTG+TTCTTCCT
GTCAGCATGTGAGCTTTGGAGGGCAAGAAGTGGTTGTGACTGGTTTATCAACGGCAAAATATAGATCGGAAGAGCACACGTCTGAACTCCAGTCACGTGCTCTGATCTCGTATGCCGTCTTCTGCTTGAAAAAAAAAAATGACACACATGTCGTTCACGGTGAGTGCAGAGAGATCTGCGCGGGTACTACATCTATCGTATATTCGACCCGTATATAGTTACCGATACTATATACTGTTGCCACTCGATAG
+
CCDCCFFFFFFFGGGGGGGGGGGGGGGHFHGFGGGGGGHHHHHHHHHHHHHHGGGGGHHHHHHHHHHHGGGGGHHHHHHGHHHFHHHHHHHHHHHHGHHHGHHHHH4FGHFGGHHHGGGHGHFHHHGGGHHEGFG/<A-0111110..1110.<..00..<...;00000.:..C0;00-----;-0090000;000./:/0000;0.--9.:.0:0999000..;--000;000;0:000000::9;/..
@M03495:530:000000000-LYBTV:1:2104:18781:3439 1:N:0:GTGCTCTG+TTCTTCCT
GTCAGCATGTGAGCTTTGGTCCAGCCTGAGTCCTCTGGTTTATCAACGGCAAAATATAGATCGGAAGAGCACACGTCTGAACTCCAGTCACGTGCTCTGATCTCGTATGCCGTCTTCTGCTTGAAAAAAAAAAATAGCTGGCACCTAGCATACACACAGACTATAACCTACGTGCGTATCCAATGATGGTGCTATGTTATCTGCGTACTGCCTATACACCGCTCGCTTCTACTCGCCAGCCTCATGACAAT
+
CCCCCFFFFFFFGGGGGGCGGGHHHGHHHHHHHHHHHHFGHHHHHHHGGGGGHHHHFHHHHHHGGGGGHHHHHHGHHHGHHHHHHHHHHHHGHGHGHHGHG4BFGGDFHHGGGGHFHHHHHHHHHHGHGC/<//0?11110/01.01>11111<1<...0.0<0000000/../.-....00000000:=000000;00;9009-..-900/:000090/------;.9009:0.--.-..//0000000:
@M03495:530:000000000-LYBTV:1:2104:8480:3451 1:N:0:GTGCTCTG+TTCTTCCT
GTCAGCATGTGAGCTTTGGAGTGAAATCTCTTGTCTTAAGGAATAAAGGAAAAAGATTCCGTCGGAGGCTCGGTGCTCTACAGGTTCAACCTTTGTACTCTATTATTGCCTCACATTCCATCTCTTGTGAAAATATATTTGATTGGCTTTTCTGCAGGTTGTTTGCCAGGACTTTCCAAGACCTCCACTAGAAAACACAATAAACTTTTTGGAAGCTGGACAACTATCTTCATTTTTCAGAAACAGTGAAC
+
BBBBBFFFFFFFGFGGGGFGGGHHH5AGHHHHHHHHHHGHHHHH3FGHHHHHGHGGHHHHHHHGGGGGGHHGGEFGHGHHGHFFHHHHHHHHHHGHHHHHHHHHHHHHFHHHHHHHHHHHHHHHHHHHHFBDGHFHHHHHHEHHHFHHHHHHGHFFH0@GGGHHHHHGHGHHHHHHHGHHHHHHHHHHGHH1FHBHHHGGD00=GHHHHHGGH0GEGHHEHFHHHHHGH;BFGGGGGGGGFBFFBFBBBF0
@M03495:530:000000000-LYBTV:1:2104:16963:3490 1:N:0:GTGCTCTG+TTCTTCCT
GTCAGCATGTGAGCTTTGGAGTCCCTGGTTTATCAACGGCAAAATATAGATCGGAAGAGCACACGTCTGAACTCCAGTCACGTGCTCTGATCTCGTATGCCGTCTTCTGCTTGAAAAAAAACACTCAAACGCTGTGCATTGTTTCCGGATAGAACGATGAAAACCACTGCGTCGCGTGATATTCCTCTGATATCTTGTGCTCCACCTGTGGTCTCGCATGTCCTCTGTTCTACCACTTATCCAGCGATGTC
+
AA?AAFFFFBF3AFGGGFBGGGGHHHHHFGFGHHFFHG0EEEFHHGHHFHHFHGGFGGAGHHHHEFHFGHHHHHHFBFFGHGHHGGHHHGBFG2EFEHHHHG/EFFHGHHFEBFF>FGC<<//010011<///?/@1@2111101@////.<111..<.1110/...<<0.<----:-./00;000;000;0099900000;0//99/90/;000/-9--/9B/9//9/9/////9///;/9///9---;9
@M03495:530:000000000-LYBTV:1:2104:9869:3605 1:N:0:GTGCTCTG+TTCTTCCT
GTCAGCATGTGAGCTTTGGAATTAGCTGGTTTATCAACGGCAAAATATAGATCGGAAGAGCACACGTCTGAACTCCAGTCACGTGCTCTGATCTCGTATGCCGCCTTCTGCTTGAAAAAAAAAAAGAACATTTCGGTCCACTCGGATAAGATGCTGAGTGGGCGCCAAACCTAACAGTAATCCGCTAAGATTCAGACGCGATGAGACCTGTGGAAGCCAGCCCTGTATACTCCACAGGCTCACGTTCTCCC
+
AABAAFFFF5DFAGDFG444B4B5AFGGCHFHCA5F5EA2E2EE2GH5GDHEGCGEFEAA23BEFEA1F15DEGGHHB@B3G11??FBGHBF4@4????FF3>//>EG3FF43BGBG30//</<///?0FD1110/??-<<1>...<<DB0D0<0=<.00...-;-C-/:.:9///;000000...-.00090000/-----.//9/././/.///......:B.///9///9/9;.....//.;.9.//;
@M03495:530:000000000-LYBTV:1:2104:9437:3626 1:N:0:GTGCTCTG+TTCTTCCT
GTCAGCATGTGAGCTTTGGAGTGAAATCTCTTGTCTTAAGGAATAAAGGAAAAAGATTCCGTCGGAGGCTCGGTGCTCTACAGGTTCAACCTTTGTACTCTATTATTGCCTCACATTCCATCTCTTGTGAAAATATATTTGATTGGCTTTTCTGCAGGTTGTTTGCCAGGACTTTCCAAGACCTCCACTAGAAAACACAATAAACTTTTTGGAAGCTGGACAACTATCTTCATTTTTCAGAAACAGTGAAC
+
CCCCCFFFFFFFGGGGGGGGGGHHGHHHHHHHHHHHHHHHHFHHGHHHHHHHHHGGHHHIHIHGGGGGGHHGGEGGHHHHHHHHHHGHHHHHHHFGHHHHHHHHHHHHHHHHHHHHHGHHHHHHHHHHHHFHFGHHGHHHHFHHHHGHHHHHHHHHHHFHHDHHHHFGHHEFGGHFHGFBFHGHHCGGGHFFGFHFGGHCDDGDHHHHGHGGFCBGGHHHHGHHFHHHHHGGGGGGGGGGGFFCFFFFFF:
@M03495:530:000000000-LYBTV:1:2104:20845:3681 1:N:0:GTGCTCTG+TTCTTCCT
GTCAGCATGTGAGCTTTGGACTCCTGACTGGTTTATCAACGGCAAAATATAGATCGGAAGAGCACACGTCTGAACTCCAGTCACGTGCTCTGATCTCGTATGCCGTCTTCTGCTTGAAAAAAAAAGTTAACAGGCTTTCCACCATCACATAGTCTTCCATTCCTTTTACGAAGCGTCGTCTTATTATTGCTCGTAACGCTCCGTTACTCGCCACCATGATATAGCATAGTCTTTCTCCTCTGTCAGTCGCT
+
AAAAAFFFFD33E1BBB111F1FGHGFHHHHHHHHHF2EAECGEGHHHHEFFFFHHGCFFHFGHACG/AGHG1DFHFBGCG1GGEB/CFHHHH2B@FGA/FHBFEGG0?F21>>1FB1FFF@/<//1222111//00011?1</<11111111111>11<111>11111...<<-..-::..000<000000.-:99.-.....99.00.;-;.../////////////9;/9/;/;/;-//;/;///---
@M03495:530:000000000-LYBTV:1:2104:16115:3690 1:N:0:GTGCTCTG+TTCTTCCT
GTCAGCATGTGAGCTTTGGTCCAGCCTGAGTCCCTGGTTTATCAACGGCAAAATATAGATCGGAAGAGCACACGTCTGAACTCCAGTCACGTGCTCTGATCTCGTATGCCGTCTTCTGCTTGAAAAAAAAAAAACACCAATTTAACCTATCAAGTGTTAGTCCATTCTTACGAAACTACAATTACTGAGAGGTAGACAGTGATCCACTCTAACTATATGACTCTATCATGTAGTATGCGTATCTGCGTCAA
+
BBBCCFFFFFFFGGGGGGGGGGHHHGHHFHHHHHHHHHHHHHHHHHGGGGGHGHHHHHHHHHGGGGHHHHHHHGHHGGHHHHHHHHHHHHGHHHGHHHHG4GHHGGHGHHGGGHGHHGHHGHFHFHFGGFDG////0...111111111111=0<0000===00000==00....-000<00000000000.00000</<:0:0000:/<000<000000000000:000<0000<:0.9...000-.-..
@M03495:530:000000000-LYBTV:1:2104:12709:3691 1:N:0:GTGCTCTG+TTCTTCCT
GTCAGCATGTGAGCTTTGGATGGTTCTGGTTTATCAACGGCAAAATATAGATCGGAAGAGCACACGTCTGAACTCCAGTCACGTGCTCTGATATCGTATGCCGTCTTCTGCTTGAAAAAAAAAAAAAAAAACAGCAGGCGGTCTATCTATGACTATGTAAGTATCAACAAGGATATAATCACGAATACCATAGCTGGGAGCATAACGATACAATGAGCTCCACTCATCTCGAACCTGACAACATATATGAC
+
A>3ABFFFFDFFGB5FFBCGGGGEGFHHHHHHFFFHHFDCCEGHGHHHHFHDAFEGFEFHHHFHHCFHFGHHFHHHFHFHHHGGEFFHHGHH44FFHHHHHFEEGFFD?DFHHF03BD0>////>B@?---.././<..--;-.00:00;000900;0000900000/0.;.;00000000/...;9/////////...9..9;//;9E.-////////;//./////9/./99-;.///;..9//99/:9
@M03495:530:000000000-LYBTV:1:2104:8223:3693 1:N:0:GTGCTCTG+TTCTTCCT
GTCAGCATGTGAGCTTTGGAATTAGTAAATTCGTTGACGACAGAAGGAGCAAGATAACGACCACAGGGAGGGTGGTTTATCAACGGCAAAATATAGATCGGAAGAGCACACGTCTGAACTCCAGTCACGTGCTCTGATCTCGTATGCCGTCTTCTGCTTGAAAAAAAAAAATCGCAGCACACTCATAGCCTACCGTAGTGACACTGAGTGTGATATTCTCTTGACTGGACATTTCTGTGTAGTGATACAAA
+
AB@BAFFFFFFFGGGGGGCGGGHHGHHHHHHHGHHHHGGGGGGHHHHHHHHHHHGHHHGGGGFHHHHGGEGGEGGGGHHHHHHHGGGGGHHHHHGHHHHHFFGGHFHGHHHGFHHGGGHHHHHGHGHH/FHGGHHHHG1<FGFFFFHHF<AGFHGBGGEGGC0=.<@@;@-./....-.././//;00/00//;-9..;//;///9/////////////////////9/.////9/;://///////////
@M03495:530:000000000-LYBTV:1:2104:17195:3699 1:N:0:GTGCTCTG+TTCTTCCT
GTCAGCATGTGAGCTTTGGAGTGAAATCTCTTGTCTTAAGGAATAAAGGAAAAAGATTCCGTCGGAGGCTCGGTGCTCTACAGGTTCAACCTTTGTACTCTATTATTGCCTCACATTCCATCTCTTGTGAAAATATATTTGATTGGCTTTTCTGCAGGTTGTTTGCCAGGACTTTCCAAGACCTCCACTAGAAAACACAATAAACTTTTTGGAAGCTGGACAACTATCTTCATTTTTCAGAAACAGTGAAC
+
CCCDDFFFFFFBFGGGGGFGGGHGHHHHHHHHHHHHHFHHHHHHHHHHHHHHHHGGHIHHHIHGGGGGGHHGGGGGHHHHHHHGHHHHHHHHHHHHHHHHHHHHHHHHHHHHHHHHHHHHHHHHHHHHHHHHHHHHHHHHHHHHHHHGHGHGHHHHHHHHHEHHHHHHHGHHHHHHHFHHGHHGHHHHHHHDGHHHHHHED=DGGHHHHHGGFGGHHHGFHHHHHHHHHHGGGGGHGGGFGFGFFGFFFG0
@M03495:530:000000000-LYBTV:1:2104:9910:3728 1:N:0:GTGCTCTG+TTCTTCCT
GTCAGCATGTGAGCTTTGGAGGGCAAGAAGTGGTTGTGACATTGCATGGCAGCTAGAGCCAACTGGTTTATCAACGGCAAAATATAGATCGGAAGAGCACACGTCTGAACTCCAGTCACGTGCTCTGATCTCGTATGCCGTCTTCTGCTTGAAAAAAAAAGAATATACATAATCTACTCACTACGTACGTGTACCAATCCGCATTCAACTCCAGCTGTGTAGCGCACGCGGTCCAACTCTGATCCATCTTC
+
A>AAAFDFFFBF1FG1FGFFFE?EGGGHHFFFFBFE0EGGFGFHHHFGFHFGGHHHHHHH0GGHHHGFGFHHFHHG/@/EHHFFHHHGHFC/EFCFHGHHHFEBFGCEDHFHHHFGFGF/0/FFFGGF21BBGCC0BGGCACACHGHGHF1?F11?<<--<..<00=0=D000=00<0<0/00/..0.-////0000://.9-9.;;000;0///9/9/0000-----9-----/9//9////////9;//
@M03495:530:000000000-LYBTV:1:2104:22048:3759 1:N:0:GTGCTCTG+TTCTTCCT
GTCAGCATGTGAGCTTTGGAGGGCAAGAAGTGGTTGTGACTGGTTTATCAACGGCAAAATATAGATCGGAAGAGCACACGTCTGAACTCCAGTCACGTGCTCTGATCTCGTATGCCGTCTTCTGCTTGAAAAAAAAAAAACTAGTTTGTCTTCATTCACTCCTGGACTATTTATATAACTGACCAATGTACCGGACCTGAAGCCGTATCACTTCTCTGCATCAATACTGTACTTACTCGTAACTATACTGT
+
BCBBCFFFFFFFGGFGGGGGGGGGGGGHHHHGHGGGEEHHHHHHHHHHHHHHGGGGGHHHHHHHHGHHGDFGHHHHHHHGHHHGHHHGGHHHHHHHGGHGFHHHHHBFGGFGHGHHGEEFFHHHHFHH0FGFACBC//-<.111<1<0/=00<0000000=<0///.0;0000000000000///.//0000.----///:009-.:..0////;9/;/;/////;////////////99...///////;
@M03495:530:000000000-LYBTV:1:2104:21858:3787 1:N:0:GTGCTCTG+TTCTTCCT
GTCAGCATGTGAGCTTTGGAGTGAAATCTCTTGTCTTAAGGAATAAAGGAAAAAGATTCCGTCGGAGGCTCGGTGCTCTACAGGTTCAACCTTTGTACTCTATTATTGCCTCACATTCCATCTCTTGTGAAAATATATTTGATTGGCTTTTCTGCAGGTTGTTTGCCAGGACTTTCCAAGACCTCCACTAGAAAACACAATAAACTTTTTGGAAGCTGGACAACTATCTTCATTTTTCAGAAACAGTGAAC
+
BABBAFFFFFF5BFBGAFFGFGFHHHHFHGGHHHFGHHGHHBFHGHFHHHHFHFEFHEHBFAGEGGGCEHHGEEEGHHGFHDHHFHHHHGHHHHGGHHHHHHHHFHGFHGHFHHHHHFGBGGHHHHGFF4B4GGHFGFFEHBHHDAGHHHGBGHFFFFGGHFHHH2<DHGFHHHGHHHH1FBGGFCGFFGH1=<0FGGHEDGGBGDGGHH@-/C/.<0::CFHEHHEFHHB00;;FGFGBFB//CGG0CF0
@M03495:530:000000000-LYBTV:1:2104:19973:3854 1:N:0:GTGCTCTG+TTCTTCCT
GTCAGCATGTGAGCTTTGGTGCCGCCCTGGTTTATCAACGGCAAAATATAGATCGGAAGAGCACACGTCTGAACTCCAGTCACGTGCTCTGATCTCGTATGCCGTCTTCTGCTTGAAAAAAAAAAAAACCGATATGCACTAGAACACTATAGTACAGGTCACTATAAATGTTGTCGGACAAATTAGTCAAATAATGTAAACTCTGCGTACGATCATGCGTGATCATGTTCTTACTTCTGACATGGATGTAT
+
BBBBBFFFFFFFGGGGGGFEFGHGGGGGHHGGGHHHHHHGGGGGHHHHHHHHHHHGGGGHHHHHHHGHHHGHHHHHHHHHHHHGHHEGHHHHH4GHHFGHFFHGEFHGHFHHHHGFHHHHGGGG@//A..->--<0<0<000000/;0:0000::00/0///00000000000/;.--9-./00000000009;00;090//////;9.-;.9..///....//99B//99/////////:///.//////
@M03495:530:000000000-LYBTV:1:2104:17752:3938 1:N:0:GTGCTCTG+TTCTTCCT
GTCAGCATGTGAGCTTTGGAGTGAAATCTCTTGTCTTAAGGAATAAAGGAAAAAGATTCCGTCGGAGGCTCGGTGCTCTACAGGTTCAACCTTTGTACTCTATTATTGCCTCACATTCCATCTCTTGTGAAAATATATTTGATTGGCTTTTCTGCAGGTTGTTTGCCAGGACTTTCCAAGACCTCCACTAGAAAACACAATAAACTTTTTGGAAGCTGGACAACTATCTTCATTTTTCAGAAACAGTGAAC
+
CCCCCFFFFFFFGGGGGGGGGGHHHHHHHHHHHHHHHFHHHHHHHHHHHHHHHHGGGIHHGIHGGGGGFHHGGGGGHHHHGFHHHHHHHHHHHHHHHHHHHGHHFHHHHHHHHHHHHHHHHHHHHHHHHHHHHHHHHHHHHHHHHHHHHHHHHHEHGHHHGEGHHHHHHGGHHHHGHGGGGHGHHHFHGHHBGHGGFHF.<DGBGGHHHHGGHEHHHHCGHHFEHHHHHHGGGGBFFFGFFFFFGGGGFF0
@M03495:530:000000000-LYBTV:1:2104:12413:3962 1:N:0:GTGCTCTG+TTCTTCCT
GTCAGCATGTGAGCTTTGGTTTATCAACGGCAAAATATAGATCGGAAGAGCACACGTCTGAACTCCAGTCACGTGCTCTGATCTCGTATGCCGTCTTCTGCTTGAAAAAAAAAACTGAACTTTGCGGCGACTCTTCCCCCCGTAGAACTCGATCGTCCAGCTACACCTAGTTACAGGTGAGTCAGCTGAAACAACACAGCCTCCTGTGCTAGTCTGGTGTGGATCGCCCATTCTGACGAAGTAACCATCAG
+
AA1AAFFFF@FFBG1GG1FGAGFHHFGHEEGGACFFBHHH2FEEEEE/GCGFFGAEBAFFDGHHHHHFHHFHGGFHE1@GHF12DBFGBF2F/EE0/FGHHHHH0@11>//<///11B1111@11//>/-<-.>D1<0FC--:-..0;0::.CF-/..;9;BF00/C//0;00;0090;0.00;;=0/0//;/-9-9;----;9-/;/;/F//9///9-;--B//-----9:::/9/-----///////9;
@M03495:530:000000000-LYBTV:1:2104:22675:3980 1:N:0:GTGCTCTG+TTCTTCCT
GTCAGCATGTGAGCTTTGGAGTGAAATCTCTTGTCTTAAGGAATAAAGGAAAAAGATTCCGCCGGAGGCTCGGTGCTCTACAGGTTCAACCTTTGTACTCTATTATTGCCTCACATTCCATCTCTTGTGAAAATATATTTGATTGGCTTTTCTGCAGGTTGTTTGCCAGGACTTTCCAAGACCTCCACTAGAAAACACAATAAACTTTTTGGAAGCTGGACAACTATCTTCATTTTTCAGAAACAGTGAAC
+
AAAAAFFFFFFBGFGCGGGGGGHGFHHHGHHHHHHHHHHGHHHHHHGHEHHHHHGFFHHHH2BEEGGGGHGFGAAE@FHHGGHFHHHHHHHHHHHFHHHHHFHGEFEBGH3CGGHHHGHGGFHFHBBBFD4F3FFHHHFHHGFFGHGHHHHFGE@GBHFGF/<<FGHFG/CAGFHHH1>GAGFHHECGGHFBGH</<=G.<=0=<DGGGBCCB;CEFFH:CBFEGGGFGFB9FFFBBCBB0;:;CF00;F0
@M03495:530:000000000-LYBTV:1:2104:19628:4024 1:N:0:GTGCTCTG+TTCTTCCT
GTCAGCATGTGAGCTTTGGAATTAGTAAATTCGTTGACGACAGAAGGAGCAAGATAACGACCACAGGGAGGGTGGTTTATCAACGGCAAAATATAGATCGGAAGAGCACACGTCTGAACTCCAGTCACGTGCTCTGATCTCGTATGCCGTCTTCTGCTTGAAAAAAAAAAAAAATAATTAAACTCTGCTGCCTGCACTCTCAGATCAATTGTAGTTCTCTCAATGAACCACACTTATCACGACGACTTAGC
+
DDDDDFFFFFFFGGGGGGGGGGHHHHHHHHHHGHHHHHGGGGGHHHHHHHHHHHHHHHGGGGGHHHHGFGGGEFGGGHHHHHHHGGGGGHHHHHHHHHHHGGGGHHHHHHHGHHHGHHHHHGHGHHHHGHHHGHHGHHFHHHGGHHHHGGGHGHHHHHHHHGHHHCCG?:@---.0000000000000000.00./00/000000000000:000000:00;000000...../0:0:0;;.--:-..;00
@M03495:530:000000000-LYBTV:1:2104:17109:4041 1:N:0:GTGCTCTG+TTCTTCCT
GTCAGCATGTGAGCTTTGGTTTATCAACGGCAAAATATAGATCGGAAGAGCACACGTCTGAACTCCAGTCACGTGCTCTGATCTCGTATGCCGTCTTCTGCTTGAAAAAAAAAAAAACTATATAAGTGCTATGACAATTGTTCTTTATACTTTTAAATCAACAATTACAGTTTACACTATTAATCATGGGAACTAACGAGCACATAGTATGCGATGATAATGACCAATCAGTGATCGAGGATACGATTATT
+
BBBBBFFFFFFFGGFFGGFGFGHHHHHHGGGGGHHHHHGHHHHHGGGGHHHHGHGGHHHGHHHHFHHHHHHHGHHHGHHHBB5GGHGGHHHHGFFHGHHHGHHHHHHHH@/E/B//</2<11??111111@1<111?11111111>1=1111<>1>=0=D</<.00000000000000/0;00000;00.:/.0:;/9..--./;0000000....00000000//./////////...--///.99..//
@M03495:530:000000000-LYBTV:1:2104:16429:4071 1:N:0:GTGCTCTG+TTCTTCCT
GTCAGCATGTGAGCTTTGGTCCAGCCTGAGTCCTGGTTTATCAACGGCAAAATATAGATCGGAAGAGCACACGTCTGAACTCCAGTCACGTGCTCTGATCTCGTATGCCGTCTTCTGCTTGAAAAAAAAAAAAAAATAACGTATCAATATCACTCCGCTAATCGATGTACGATGATACGTTTAGGTCATATTGTGGACACATACGCTAGCTCCTGTCATCGATATGCGTGTGTGTCTACGACTTCGCTCAA
+
CCCCCFFFFFFFGGGGGGGGGGHGHGHHHHHHHHHHHHHHHHHHHGGGGGHHHHHHHHHHHGGGGHHHHHHHGHHGGHHHHHHHHHHHGGHHHGHHHHB4GHHGGHHGHGGGHGHGHHHHHHHHGHEGG@C//<--<11<./.0.00<0<0<<00<...-.;0...0.00..;.090;:0//.00090000;000.:009/009....99009;00:0000/..-00.;.9....0;00.:.9.0..;..0
@M03495:530:000000000-LYBTV:1:2104:23586:4116 1:N:0:GTGCTCTG+TTCTTCCT
GTCAGCATGTGAGCTTTGGAGCAAGATTGGTTTATCAACGGCAAAATATAGATCGGAAGAGCACACGTCTGAACTCCAGTCACGTGCTCTGATCTCGTATGCCGTCTTCTGCTTGAAAAAAAAAAAAAAGCTTATTCATACACTTCTATACAATCCATGCTAGCTTATATGAGATGATAACCATTCTCGTCAGATTACTTATCTTACTCATACAGATCCTGATGTCTACATCTACCTCTCTCTTCCCTACT
+
BBBBBFBFFFFFGGGGGFBBGGHHGHHHHHGHHHHHHFHGFGGGHHHHGGHHHGFGGGGHFFHHFHGFHHGHHHHHHHHHHHH?GGHGHHHHH4FGHF?GCFHGE?GFHFHHHHG0FGFFEGF?B<>>-.011<11111=1>11100<000000//000/000/;0000000000000000:000000.....0000000000000000;0090;00/00009////9///9;/;/:B///9////9//./
@M03495:530:000000000-LYBTV:1:2104:14867:4129 1:N:0:GTGCTCTG+TTCTTCCT
GTCAGCATGTGAGCTTTGGAGTGAAATCTCTTGTCTTAAGGAATAAAGGAAAAAGATTCCGTCGGAGGCTCGGTGCTCTACAGGTTCAACCTTTGTACTCTATTATTGCCTCACATTCCATCTCTTGTGAAAATATATTTGATTGGCTTTTCTGCAGGTTGTTTGCCAGGACTTTCCAAGACCTCCACTAGAAAACACAATAAACTTTTTGGAAGCTGGACAACTATCTTCATTTTTCAGAAACAGTGAAC
+
CCCBCFFFFFFFGGGGGGGGGGHHHHHHHHHHHHHHHHHHGHHHHHHHHHHHHHGGHIHHHHHGGEGGGHHGGGGGHHHHHGHHHHGGHHHHHHHHHHHHHHHHHHHHHHHHHHHHHHHHGHHHHHHHHHEHFGHHHHHHHHHHHGHHHHHHHHHHFHHHGFHGHHHHFGHHHHHH1GFHGHFFHCHHHGHFHHHFHFHGD<DGHHHHHHGGGHHHHHGEHBHEFFHHHFGGGGGFFGGGGBFGGGFGGGB
@M03495:530:000000000-LYBTV:1:2104:11223:4148 1:N:0:GTGCTCTG+TTCTTCCT
GTCAGCATGTGAGCTTTGGATGGTTCTGGTTTATCAACGGCAAAATATAGATCGGAAGAGCACACGTCTGAACTCCAGTCACGTGCTCTGATCTCGTATGCCGTCTTCTGCTTGAAAAAAAAAAAAAAATATTGCATATGTAGAGCCAAAAGATAGACTATAAGTTCTACTGATAGTGTATTGTGTAACTGGTACGTTGCTGTTCGGTTCCACTCTCTAGTACACGTATACTTCCATATACATCAACTCTC
+
BBCCCFFFFFFFGGGGGGGGGGGHHHHHHHHHHHHHHHGGGGGHHHHHHHHHHHGGGGHGHHHHHGHHHGHHHHHHHHHHHHGHHGGHHHHHDHHHGGHHHHGGGHGHHHGGHHHGHFHCFCGG>/</-<111111111>111100<///./<0000000000;0000;:000000000;0<000:00000/;0;.//..00000.-:9.0000/00000:0000../000990000000:00900/0000
@M03495:530:000000000-LYBTV:1:2104:9115:4187 1:N:0:GTGCTCTG+TTCTTCCT
GTCAGCATGTGAGCTTTGGAGGGCAAGAAGTGGTTGTGACATTGCTATGGCAGCTAGAGCTGGTTTATCAACGGCAAAATATAGATCGGAAGAGCACACGTCTGAACTCCAGTCACGTGCTCTGATCTCGTATGCCGTCTTCTGCTTGAAAAAAAAAATTCGCTTCCACAATACTAGCTCCGCTACGTTCTCTCTCTGGCTTTGAGTCAATCGATCGTAATTCTTTCTTACTATCACGTTCTCTCCATTCC
+
AAAAAFFFDBDFGFGFFDGFFGGGFDFFFHHGHFEEFGDGFFFGGGBGHHEGGEH5FFHGHHHFHHH5FB5GECGC@CHBGFG5EGHEGCGE1FB@FGFFG1FGEFHHFBGGHHHHEGHAEHHHGHFGFH//?FD2B/CFG2F@22@GHFDFG/<A?@<<0.<.../=0:.:0;000/00/..;:A..//.000900000/;;00.0000;0..9.@....//9//////;///9;/;9.../;///////
@M03495:530:000000000-LYBTV:1:2104:11949:4198 1:N:0:GTGCTCTG+TTCTTCCT
GTCAGCATGTGAGCTTTGAACTCCTGACTGGTTTATCAACGGCAAAATATAGATCGGAAGAGCACACGTCTGAACTCCAGTCACGTGCTCTGATCTCGTATGCCGTCTTCTGCTTGAAAAAAAAAAAACTGCCAGACTAGAGTACTGGCGAGGTGGGCGGAACTACACGTGATGAGTTGAAATTCGTAGATATTTGTAGGTATGCCGATAGAGATGTCAGCTCAATGGACAGATACTGACTCTGAATCTCG
+
AAAAAFFBFDFFGFGFGF5FEGHFHHDHHHHHHHFGFDFFE2EAEHGHHFHFGFEGGDFCHHHHHHHCHFFGFFFHFGFHHGHBEFEEFFGHD44BEE1?FHF3EGGB/FHBGGHGC??30/>/>BCD/<<1?FFFG11>FF11<D11.<>-<...<CC?-;;9;/C/.;9./0900090;FF00./9..//BFFFFF/B///://---9A//F/9/9BB///////////.//:9//;///;/9//;//.
@M03495:530:000000000-LYBTV:1:2104:14571:4250 1:N:0:GTGCTCTG+TTCTTCCT
GTCAGCATGTGAGCTTTGGAGTGAAATCTCTTGTCTTAAGGAATAAAGGAAAAAGATTCCGTCGGAGGCTCGGTGCTCTACAGGTTCAACCTTTGTACTCTATTATTGCCTCACATTCCATCTCTTGTGAAAATATATTTGATTGGCTTTTCTGCAGGTTGTTTGCCAGGACTTTCCAAGACCTCCACTAGAAAACACAATAAACTTTTTGGAAGCTGGACAACTATCTTCATTTTTCAGAAACAGTGAAC
+
BBCCCFFFFFFFGGGGGGGGGGHHHHHHHHHHHHHHHHHHHHHHHHHHHHHHHHGGGGHIHIHGGGGGGHHGGGGGHHHHHHHHHHHHHHHHHHHHHHHHHHHHHHHHHHHHHHHHHHHHHHHHHHHHHHHHHHHHHHHHHHHHGHHHHHHGHGHHHHHHHGHHGHHHGHFHHHHHHHHHHHHGHHHHHHHGHHFHEHHGGDGHHHGFHHGGCFG.GHHHHHHGHHHHHEGGGBFGEGGGFFFGGG909F0
@M03495:530:000000000-LYBTV:1:2104:17783:4259 1:N:0:GTGCTCTG+TTCTTCCT
GTCAGCATGTGAGCTTTGGATGGTTCTGGTTTATCAACGGCAAAATATAGATCGGAAGAGCACACGTCTGAACTCCAGTCACGTGCTCTGATCTCGTATGCCGTCTTCTGCTTGAAAAAAAAAAAAAAATACGAAGTAGTAACAATTGCAAGAGAGGACAACACTAAGATATGCGTAGCAGCGATATGAGTGAGTCATTGTGCTATAGTGGAACAAGAGAGCGCTGTAATGCTGTAGTTGATCTAGCCAGT
+
CCDCDFFFFFFFGGGGGGGGGGGGHHHHHHHHHHHHHHGGGGGHHHHHHHHHHHGGGGHGHHHHHGHHHGHHHHHHHHHHHHGHHHGHHGGHBGHHGGHHHHGFGHGHHFGHHHHHHHGGGGGFG///<<<1....<1000000<<000000/./..../....0/;000;000.9.-.;9/--..-000009090000090;00090:0.000;//9./.;--.-:00;0900:009000009000/0.0
@M03495:530:000000000-LYBTV:1:2104:17195:4267 1:N:0:GTGCTCTG+TTCTTCCT
GTCAGCATGTGAGCTTTGGTCCAGCCTGAGTCCTGGTTTATCAACGGCAAAATATAGATCGGAAGAGCACACGTCTGAACTCCAGTCACGTGCTCTGATCTCGTATGCCGTCTTCTGCTTGAAAAAAAAAAAAAATTCAAATGGATCGCTTTCTAATCCTCTAACAAAACAACGTTGAATTCAATTCCCTTCGGAACCATAACAAACACGATGAAGCGTCATTTCCCAGAATACATACATAGGTACTTGTT
+
BABBBFFFFFFFFGGGGGCGCGHFCFHHGHFGFGHHBFCHHHHHHGGGGGHFHDHHHHFHFGGGGGHGHHHHGHHHGHFHGDGHHHHHHGHHHGHHHBG4BEFGGHHHHGGGHGHGFHHHHAFBGGFCF/////-011<>1<11100.....0000000000000:0..:A.C-./..0000000;00000/..;.-;.000/:0.....;..////-..../;/9///.//////;//;///////////
@M03495:530:000000000-LYBTV:1:2104:14674:4268 1:N:0:GTGCTCTG+TTCTTCCT
GTCAGCATGTGAGCTTTGGTCCAGCCTGAGTCCTGGTTTATCAACGGCAAAATATAGATCGGAAGAGCACACGTCTGAACTCCAGTCACGTGCTCTGATCTCGTATGCCGTCTTCTGCTTGAAAAAAATAAGAAGCGACCGTTATAAGCTCCAGGGCTTGCGATGTTTCCACGTACTAACTATACTGGGCACACCTCATACCACCCGTCCTCTACTCATACAGTCACCTAGTCCGTTGTAGTGCACAAGTA
+
A>A?AFFFFFF3BFAGFF1AAGFHHGGHBGGHHGFHHHHGGHCFHGEGGCGGGFHFHFHHGCCFFECGHHFHAFHGF@GHHBF1FGFGFEGEEFDGH1B1FG0FGHHHHGGGGFFF>GHHB<F1F0//<B<11101////>?//<<111111<1<..0.<.--.<<000000../..0;/0;;00;0/:././9:/;/00;900..-9.9.000;00000/;/;//;9/9/9//--99-//9//;//--9/
@M03495:530:000000000-LYBTV:1:2104:21461:4281 1:N:0:GTGCTCTG+TTCTTCCT
GTCAGCATGTGAGCTTTGGACTCCTGACTGGTTTATCAACGGCAAAATATAGATCGGAAGAGCACACGTCTGAACTCCAGTCACGTGCTCTGATCTCGTATGCCGTCTTCTGCTTGAAAAAAAAAAACACCACATCAAAACTACTTTGCCTTTTGTTGGCTGTATAACAATCCCGTCTATCATTAATATGGCTTTCAGCTGTCAGCTTTCGGTCGCATGTGCTACCCTCCACTTCGTTTCTTAACATCGAT
+
BAABBFFDFFFFFGFGGBFFGGCCGFHHHFHHFFHHHHHHCGGEAEGHHGDGHFDGC1BEA12FHHG011EFHECHGCGCDFG5B1?BFHFGB4B4FGFECFFBE?E?FGFHGHH3?33BF////////0////1111110?=F11111111F<1000./<..000000<<//0...;.000000000000./:900000/0;00000;9.-..---9.99///;..9....//9.;/.9/;//9//;.;.
@M03495:530:000000000-LYBTV:1:2104:8009:4302 1:N:0:GTGCTCTG+TTCTTCCT
GTCAGCATGTGAGCTTTGAAGTGAAATCTCTTGTCTTAAGGAATAAAGGAAAAAGATTCCGTCGGAGGCTCGGTGCTCTACAGGTTCAACCTTTGTACTCTATTATTGCCTCACATTCCATCTCTTGTGAAAATATATTTGATTGGCTTTTCTGCAGGTTGTTTGCCAGGACTTTCCAAGACCTCCACTAGAAAACACAATAAACTTTTTGGAAGCTGGACAACTATCTTCATTTTTCAGAAACAGTGAAC
+
ABA3AFFDDDFDDGGGGG5BFGHCHHHHGGHHFGFFHHHHHHHHHHHFFGHEFGDFGGGHGHGGGCEEFHHCGEFGHHHHGHBCHHHHFFHHHGEGFFHHGFGFBGHHHHHHHAGFGHFHFHGHGFHHHGHG3FGEHGEGFHEGFGHHGHHGHHDBBC<1FEHHGHHGHAGHF?DGHFBGFHHHHHGHHHHBBGFHFGG.<D<GG0DFGBD@GCGGBFB:C0;CGHHFHGFFFFGG0/F0;9/:FEBBBB0
@M03495:530:000000000-LYBTV:1:2104:9026:4341 1:N:0:GTGCTCTG+TTCTTCCT
GTCAGCATGTGAGCTTTGGAGTGAAATCTCTTGTCTTAAGGAATAAAGGAAAAAGATTCCGTCGGAGGCTCGGTGCTCTACAGGTTCAACCTTTGTACTCTATTATTGCCTCACATTCCATCTCTTGTGAAAATATATTTGATTGGCTTTTCTGCAGGTTGTTTGCCAGGACTTTCCAAGACCTCCACTAGAAAACACAATAAACTTTTTGGAAGCTGGACAACTATCTTCATTTTTCAGAAACAGTGAAC
+
CCCCCFFFFFFFGGGGGGGGGGGHHHHHHHHHHHHHHHFHGHHHHHHHGHHHHHGGHHIHHIHG0FFGGHHGGEGGHHHHHHHGHHFHHHHHHHHGHHHHHHHGHHHBHHHHHHHHHHHHHHHHHHHHGEHFFGHHGHHHHHHHHHHFHHHHHHHFHGGHFDHFHDFGFFGEHHHHHFBGHHHHHHHHHCH1FGGHHGECDDDGHHFGHGGG0G/GHHFHHGHHHHHGHHGFGGFGFGGGGGGB/BCFFB0
@M03495:530:000000000-LYBTV:1:2104:14448:4348 1:N:0:GTGCTCTG+TTCTTCCT
GTCAGCATGTGAGCTTTGGTCCACCTGATCCTGGTTTATCAACGGCAAAATATAGATCGGAAGAGCACACGTCTGAACTCCAGTCACGTGCTCTGATCTCGTATGCCGTCTTCTGCTTGAAAAAAAAAAAATATATGACTATCATCTCTAACTATATATTTAATCAACCGACGTCAGAGATTCACTCACTGGTAAGCTAGCCTACTCTATAAGACCTCGAGTCCATATCACACCCAATCACTCTATGTGAC
+
BBBCCFFFFFFFGGGGGGGGGGHHHHFHHHHHHHGHHHHHHHHGGGGGHGHHHHGHHHHGGGGHHHHHHHGHHHGHGHHHHHGHHHHGHHHGHHHHH4GGHGGHHHHGGGHGHHGFHHHGHHHAEC??BB/01?@1111?1?11111>111111111111>100<00/.--<--:..0::CB00090/000/009000000/00/000000900:/00.;.0/00000000009...//000000900;90
@M03495:530:000000000-LYBTV:1:2104:15438:4380 1:N:0:GTGCTCTG+TTCTTCCT
GTCAGCATGTGAGCTTTGGTCCAGCCTGAGTCCTGGTTTATCAACGGCAAAATATAGATCGGAAGAGCACACGTCTGAACTCCAGTCACGTGCTCTGATCTCGTATGCCGTCTTCTGCTTGAAAAAAAAAAAAAACTACACCCTCAAGCGGTCATGTGGTATAGTATAATAACACTACTACACAGCTAGTCATACGACAATGCTAATCTAGATCACGACTACACACTATATGTTAACATTAGTAGATATAG
+
CBCCCFFFFFFBGGGGGGGGGGHHHGHHHHHHHHHHFGHHHHHHHGGGGGHHHHHHHHHHHGGGGHHHHHHHGGHHGHHHHHHGHHHHHGHHHGHHHHHBGHGFFHGHHGGGHGHHHHHHHHHHHFGGGGCC//-.111100....000.-.-.:;000:00000;0::C0;00;0//;0;0/0;99B000;000.:.--000000000000090/;.-.-90/0.//000090000000000000000:0
@M03495:530:000000000-LYBTV:1:2104:18527:4439 1:N:0:GTGCTCTG+TTCTTCCT
GTCAGCATGTGAGCTTTGGCACAGGGAGGGTGGTTTATCAACGGCAAAATATAGATCGGAAGAGCACACGTCTGAACTCCAGTCACGTGCTCTGATCTCGTATGCCGTCTTCTGCTTGAAAAAAAAAAATAAATAGTATTTTTATTACTATAACTAGTGTGCATTGCTGTAGCATTATGAACATCATGTGGCGATCTGCTATAATCTATGCATCATTCATTGTGTCAGATTCGATACTACTAAGATTTATT
+
BBCCCFFFFFFFGGGGGGFGGGGHHGGGGGEFEEFGHHHCHHGGGGGHHHHGHHHHHEEGGGHHHHHHHGHGHGHHHHHHHFGFGHGHHHGHHHHF4FGHFGHHGHGECHGHHFHHHFHFEDGGFCC/<011111111<1111>111111100==00=<000==00000=000:000;0000000:00;00:99-9.;09000;990000:00;00;00090;C90000;0;.00.-0000;0000;;000
@M03495:530:000000000-LYBTV:1:2104:18103:4480 1:N:0:GTGCTCTG+TTCTTCCT
GTCAGCAGTGAGCTTTGGAGTGAAATCTCTTGTCTTAAGGAATAAAGGAAAAAGATTCCGTCGGAGGCTCGGTGCTCTACAGGTTCAACCTTTGTACTCTATTATTGCCTCACATTCCATCTCTTGTGAAAATATATTTGATTGGCTTTTCTGCAGGTTGTTTGCCAGGACTTTCCAAGACCTCCACTAGAAAACACAATAAACTTTTTGGAAGCTGGACAACTATCTTCATTTTTCAGAAACAGTGAACA
+
CCCCCFFFFFFFGGGGGGGGGGHHHHHHHHHHHHHHHHHHHHHHHHHHHHHHHGGHHIHHHHGGGGGGHHGGGGGHHHHHHHHHHHHHHHHHHHHHHHHHHHHHHHHHHHHHHHHHHHHHHHHHHHHHHHHHHHHHHHHHHHHGFFHHHHHHHHEFGHHHGHHHHFHHHFHHHHHGHGHFHHHHHHGHHHHHHHHHHHGHFDGHHHHHHGGGGH.GHHGHHGEHHHGHHGGFGGGGGGFGGFGFFFGGFGE
@M03495:530:000000000-LYBTV:1:2104:10691:4545 1:N:0:GTGCTCTG+TTCTTCCT
GTCAGCATGTGAGCTTTGGAATTAGTAAATTCGTTGACGACAGAAGGAGCAAGATAACGACCACAGGGAGGGTGGTTTATCAACGGCAAAATATAGATCGGAAGAGCACACGTCTGAACTCCAGTCACGTGCTCTGATCTCGTATGCCGTCTTCTGCTTGAAAAAAAAATAAGCAAAATCACGACACGCAGTATCCCACACTAAACTAGACTCACAACACACTCTTATCTCGCCTACGGACACCTTTACAC
+
CCCCCFFFFFFDGGGGGFGGGGHHHGHHGHHHGHHHHHGGGGGFHGGHHHHHHHGHHHGGGGGHHHHGEEFFBFGEGHEHH4GHGGGGGHHHHHHHHHHHGGGGHHHHHHHGHHHGHGHHHHHHHHHHFGHHGHHHHH1GHHGGGHHDCEGEGFHHHHGHGFBGC--A-.000;0///:/:/..---.-;-;;00090.9./:/9///////////9.....////;/9/;.;-../...--..///9///
@M03495:530:000000000-LYBTV:1:2104:9219:4619 1:N:0:GTGCTCTG+TTCTTCCT
GTCAGCATGTGAGCTTTGGTCCGCCTGAGTCCCTGGTTTATCAACGGCAAAATATAGATCGGAAGAGCACACGTCTGAACTCCAGTCACGTGCTCTGATCTCGTATGCCGTCTTCTGCTTGAAAAAAAAAAAAAAAAAACATAACAAGATGTTGTTGTAGCTATTTACATAATCTTGTTGCTGTTCGTGATCCACCTCTGTTCCTGTATACGCCTCTACGCGATGCATCAATCTTAATAATACAAGTGTAT
+
CCCCCFFFFFFFGGGGGGGGGGGGGGHHHHHHHHHHGHHHHHHHHGGGGGHHHHHHHHHHHGGGGGHHHHHHGHHHGHHHHHHHHHHHHGHHGGHHHHH4GFHGGHHHHGGGHGHHHHHHHHHHHHG?G>@//-----;:.000:00//000:0/..;0;C0000090900000000;0.00000;.99//0000...0000000:00000..-;.000.--;@..0009090000090:0000000009;
@M03495:530:000000000-LYBTV:1:2104:18629:4621 1:N:0:GTGCTCTG+TTCTTCCT
GTCAGCATGTGAGCTTTGGAGTGAAATCTCTTGTCTTAAGGAATAAAGGAAAAAGATTCCGTCGGAGGCTCGGTGCTCTACAGGTTCAACCTTTGTACTCTATTATTGCCTCACATTCCATCTCTTGTGAAAATATATTTGATTGGCTTTTCTGCAGGTTGTTTGCCAGGACTTTCCAAGACCTCCACTAGAAAACACAATAAACTTTTTGGAAGCTGGACAACTATCTTCATTTTTCAGAAACAGTGAAC
+
CCCCCFFFFFFFGGGGGGFGGGHHHGHHHHGHHHGHHHHGGHHHHHHHHHGHHHGGHHIHHHHGGGGGGHHGGGGGHHHHHHEHHHHHHHHHHHGGHHHHHHHHHHHHHHHHHHHHHHHHHGHHHHGHHHHHHHHHHHHHHHHHGHHHHHHHHHFFHHHHHEHHHGGHFHEEGHHHHHEHHHGBGHHHHHG<FHHGHGGCDGGDHHHHHHGG0GCGHHFHHHHHH0GHFHGGGGGFGFFGF0FFGFFGFF0
@M03495:530:000000000-LYBTV:1:2104:14678:4632 1:N:0:GTGCTCTG+TTCTTCCT
GTCAGCATGTGAGCTTTGGTCCAGCCTGAGTCCTGGTTTATCAACGGCAAAATATAGATCGGAAGAGCACACGTCTGAACTCCAGTCACGTGCTCTGATCTCGTATGCCGTCTTCTGCTTGAAAAAAAAAAAACAGCCATGTAATGTAACCACTGACATATCATTACTAGCAGTCATCTCTCTATGCTTGAATCACTCTATGCACTGCAGCACTAGCATTATTTCTACTCTCTCTGATGTCATTATACACA
+
CBBCBFFFFFFFGGGGGGGGGGHHHGHHHHHHHHHHHHHHHHHHHGGGGGHHHHHHHHHHHGGGGHHHHHHHGHHHGFHHHHHHHHHHHGHHHGHHHHGBGHHGGHHHHGGGHGHHHHHHHHFFHHGGGF/<//?00.0111<1111111<<.10000=000<=<D0000/0000<C00000;0000000.00;000090000000/0000..0:0/0;000090000000000000000000000;0000
@M03495:530:000000000-LYBTV:1:2104:14003:4692 1:N:0:GTGCTCTG+TTCTTCCT
GTCAGCATGTGAGCTTTGGAGGGCAAGAAGTGTGGTTTATCAACGGCAAAATATAGATCGGAAGAGCACACGTCTGAACTCCAGTCACGTGCTCTGATCTCGTATGCCGTCTTCTGCTTGAAAAAAAAAAAAATAGACTAGAACGTGTAACATAACACACTGAGTAGTTCGATATATATCTTTATGCTAATACTAGGTGCAAACTATCTAGTCTAACATAGTGTCTATGCTCTACATGATAGTCTGAATTA
+
CCCCCFFFFFFFGGGGGGGGGGGGGGGHHHGGFGGHGHHHHHHHGGGGGHHHHHHHHHHHGGGGHHHHHHHGHHHGFHHHHHHHHHHHGHHHGHHHHHFHHGFFHHHHGFGHGHHHHHHHHHHHHDCFBC</-0<111111110...//00000<000../0::0:0:00..0.-000000000000000000;00/90000;.00009000000000;000009;0000000009000000099000000
@M03495:530:000000000-LYBTV:1:2104:11476:4753 1:N:0:GTGCTCTG+TTCTTCCT
GTCAGCATGTGAGCTTTGGTCCGCCTGAGTCCTGGTTTATCAACGGCAAAATATAGATCGGAAGAGCACACGTCTGAACTCCAGTCACGTGCTCTGATCTCGTATGCCGTCTTCTGCTTGAAAAAAAAAAAGCCGTCGTGTGCTTGATAAAAAATATATATCATTGAAATCTCCTCAGAAAGACATCAAGATTCTCCTGAGCAGTGAGCGGAATCGTCTGGTCCTATAGCTTCGAGGTCAGATGTCAGTGC
+
ABABBFFFFFFFGGGGGGGGGGGGGGHGHHGHHHHHHHGHHGHHGGGGGFGHFHHHHHHHGEFGGHHHFHHGHFGFFHHFGBGHHHFHGHHHGGHHEFBGHH?EHHHHGGGFFHHHHHHHFFHFGCC/>C//?0</<--.>.11<0<000=00-.0=000000:00000000;00/0/:0////;000000009090;/0//0/0/00/----./:....://///9/;////;./-./:////;//////
@M03495:530:000000000-LYBTV:1:2104:11336:4758 1:N:0:GTGCTCTG+TTCTTCCT
GTCAGCATGTGAGCTTTGGAGGGTGGTTTATCAACGGCAAAATATAGATCGGAAGAGCACACGTCTGAACTCCAGTCACGTGCTCTGATCTCGTATGCCGTCTTCTGCTTGAAAAAAAAAAAATACTACATGATGGCTGCACAGCAATACATAGAAGCGGCAAATCCAGTTTAACTGTTATAGATCTTAGAAGAAGTGAGGAAATCAGTTGACGAGTCTATCACCTTGACGTGATCAGGGAATGATCACTT
+
AAABBFFFFFF@BF5GGGFGGGG2BEEFHHHHGHHGGGCGHHHHFHHEHFHD1EEHCGGHHGGFHHCEGHHHHGHHHHFFG1F1FGHFH4F4FFEFHHFGG?FFHHG4GDG0EEBGEDB/B@/0111<111<1<1100..0110<<<00/000000<<-:-:-.0:/000000099000;00000;C0000;0/;/;000.9//9;0000///..-;.//9///9;;///..;./9///....///9////
@M03495:530:000000000-LYBTV:1:2104:12587:4783 1:N:0:GTGCTCTG+TTCTTCCT
GTCAGCATGTGAGCTTTGGAATTAGTAAATTCGTTGACGACAGAAGGAGCAAGATAACGACCACAGGGAGGGTGGTTTATCAACGGCAAAATATAGATCGGAAGAGCACACGTCTGAACTCCAGTCACGTGCTCTGATCTCGTATGCCGTCTTCTGCTTGAAAAAAAAAAAAAAATATATATAAATTGACATATACGAATCAGTGAATCAACGACCACCCACTGAACTGTCTACTGCCACTAGTCGTACAT
+
BBBBBFFFFFFFGGGGGGGGGGHHHHHHHHHHGHHHHHGGGGGHHHHHHHHHHHHHHHGGGGGHHHHGFGGGEFGGGHHHHHHHGGGGGHHHHHHHHHHHGGGFHHHHHHHGHHHGHHHGHHHGHHHGGHHHGGHHHF1GHHGGHHHHGGCHGHGGHHHFGHHHHGGGG-9--:-.00000000:/:/:/;////;.....//////:///:..-;-.;:...///9//9////;///;/////:...:./
@M03495:530:000000000-LYBTV:1:2104:19640:4800 1:N:0:GTGCTCTG+TTCTTCCT
GTCAGCATGTGAGCTTTGGTTTATCAACGGCAAAATATAGATCGGAAGAGCACATGTCTGAACTCCAGTCACGTGCTCTGATCTCGTATGCCGTCTTCTGCTTGAAAAAAAAAAAATAACGTCTCAGGCTGGGTCAGCCAGCTGACAGCACATGGGCATGAGATGATCGTCGATATCTATATTAGCTGGAGCCCAGACTATCCATGTTATTCTATGTGCCTCACGATGCTGCTCGTGCTATACCTTACTCA
+
BBBBBFFFFDFDGFGGGGFGGGHHHHHHGGGGGHHHHHHHHHHHGGGGGFHHHHHHHHHHHHHHHHHHHHGHGHHHGHHHHH5FGHGGGHHHGFFHGHHGHGHHFHHGHGGG//</02@2/2/222>@0?F/<<00?10><.111<<1.000=0/..//<<00000<0./.--..-0:0:0;000/;;/..9...:..9090/9000000009000;009///..9...////9.-.../:////9//99/
@M03495:530:000000000-LYBTV:1:2104:20512:4805 1:N:0:ATGCTCTG+TTCTTCCT
GTCAGCATGTGAGCTTTGGAGTGAAATCTCTTGTCTTAAGGAATAAAGGAAAAAGATTCCGTCGGAGGCTCGGTGCTCTACAGGTTCAACCTTTGTACTCTATTATTGCCTCACATTCCATCTCTTGTGAAAATATATTTGATTGGCTTTTCTGCAGGTTGTTTGCCAGGACTTTCCAAGACCTCCACTAGAAAACACAATAAACTTTTTGGAAGCTGGACAACTATCTTCATTTTTCAGAAACAGTGAAC
+
BBBBBFFFFFFFGGGGGGGGGGHHHHHHHHHHHHHHHHHHHHHHGHHHHHGHHHGGHHHHHHHGGGGGGHGGGEEGHHHHHHHHHHHGHGHHHHHHHHGHHHHHHHHHHGHHHHHHHGHHHHHHHHHHHHHGHHHHHHHHHHHHHHHHHHHHFHHHHGFHHGHHGHHHHHEHHHGEFGHFHHHHHFHHGFHF1DFGHHHGH0GFHHGGHHGGGEF.CGB.:CFC/GHHHHGGGGGGGGGGGBFFGGGGGGB
@M03495:530:000000000-LYBTV:1:2104:10635:4833 1:N:0:GTGCTCTG+TTCTTCCT
GTCAGCATGTGAGCTTTGGACTCCTGACTGGTTTATCAACGGCAAAATATAGATCGGAAGAGCACACGTCTGAACTCCAGTCACGTGCTCTGATCTCGTATGCCGTCTTCTGCTTGAAAAAAAAAAATTCCATTTTTAATTGTATAACAAGTAATCATTTCTTTAACATAATAACAATAAACAGGCGTTAGGCTTGTATATTTGTATCATTAGTTGGTATTAATTTCATTCATTGATTATGTCTCACGTAA
+
BBBBBFFFFFFFFGGFDGBGGFHHHHHHGHHHHFFGGHHHGFGEEHHFHHHFFBFG?EFEHCGHHBAEHHFGHHGHHHHFHDGBFHEHGFGFGH4FE1FEG3FE/1EBFDF?4B?F03330>//></0<21<1FBF1<1F11<1@1?FD10>11<F11111>1>1F11GB0D000D<00000<<..-.:..//0;-:0C0B0;C0009;FFE09909.;00C;;0;000000;=00000099;///FA.99
@M03495:530:000000000-LYBTV:1:2104:8343:4834 1:N:0:GTGCTCTG+TTCTTCCT
GTCAGCATGTGAGCTTTGGTCCAGCCTGAGTCCCTGGTTTATCAACGGCAAAATATAGATCGGAAGAGCACACGTCTGAACTCCAGTCACGTGCTCTGATCTCGTATGCCGTCTTCTGCTTGAAAAAAAAAAATACCACCTAAAGCAGTCCATCTATATATACCACACCGATGTACTAAAATCTCGACGTATCAAACATCGCAATCTGTGTAATCTGTGGATACATAACATACTACGACAGATGATACTCG
+
BBBBBFFFFFFFGGGGGFAGGGGHFGGHHHGGHHHHHHHHHHHHHHEEFGGHGHHHHGFFHHGGGGHFHHHHHGHHHEHHHHGHHHHHHHGFGHGHHHHHBGFGGGHGGHGEFHGGGDHHHHH3GHHFCG/C/?11111/?11111<0111<=11<111=0<0000...<--..00000000/00.0---.0.0909.09...;.00000;0000090/.////9/////99/://..9--///////;/.
@M03495:530:000000000-LYBTV:1:2104:17129:4838 1:N:0:GTGCTCTG+TTCTTCCT
GTCAGCATGTGAGCTTTGGAGTGAAATCTCTTGTCTTAAGGAATAAAGGAAAAAGATTCCGTCGGAGGCTCGGTGCTCTACAGGTTCAACCTTTGTACTCTATTATTGCCTCACATTCCATCTCTTGTGAAAATATATTTGATTGGCTTTTCTGCAGGTTGTTTGCCAGGACTTTCCAAGACCTCCACTAGAAAACACAATAAACTTTTTGGAAGCTGGACAACTATCTTCATTTTTCAGAAACAGTGAAC
+
BBBBBFFFFFFFGGGCGBFBGFFBGHHHHHHHHHHHGFHGGGGGFHFHGHFHCGEGHHHHHHFGGGGEEGHGGEGGHHHFHGHHGGHFFGHHHHHHHGHHHHHHFFHFFHHHHHHHHHHFGFHHGHHHFFFBDFBGHHHHHEGFFHHGHHHFGHBGFHHHGEEGHHGHHHHGFHHGHG1DHFHHHHHHHHH1FG0<FGEC0=0=DDHHHHGGB0/GGHC.GFCEF/GGHHGEGGBFGGGGGGGFGGGGGGB
@M03495:530:000000000-LYBTV:1:2104:16985:4843 1:N:0:GTGCTCTG+TTCTTCCT
GTCAGCATGTGAGCTTTGGAATTAGCTGGTTTATCAACGGCAAAATATAGATCGGAAGAGCACACGTCTGAACTCCAGTCACGTGCTCTGATCTCGTATGCCGTCTTCTGCTTGAAAAAAAAAAAAAACAATCTATATAGCGACACTAGTTGTATATTATGTATTTAAATAATCAACATCCTATGCACTATCTGATCGATCTTACAGATTAGAGTTACTTGTACTGTACAGTGTCTCCTACACATCTGCTT
+
CBCCCFFFFFFFGGGGGGGGGGHHHHHHHHHHHHHHHHGGGGGHHHHHHHHHHHGGGGHHHHHHHGHHHGHHHHHHHHHHHHGHHHGHHHHH4GHHFGGHHHGGGHGHHHHHHHHHFHHGGGG@@//</..1<1>11111=--<--0<<111111:1<111<1:1:1111111110/</0/011001000111<<<1.....1111011<:01<1111111<111111:11<11:1101000<000:1111
@M03495:530:000000000-LYBTV:1:2104:13778:4846 1:N:0:GTGCTCTG+TTCTTCCT
GTCAGCATGTGAGCTTTGGAATTAGCTGGTTTATCAACGGCAAAATATAGATCGGAAGAGCACACGTCTGAACTCCAGTCACGTGCTCTGATCTCGTATGCCGTCTTCTGCTTGAAAAAAAAAAATAATAAATAAAACAATTTGTTACAGACTGTGGTGATGCAACATTCGAAGATGCTATAATGTCTGACTTACAATACCTGGACACTCGAGTGGATGGGCCATACTTGCGACATATTCTCCTATGTGTC
+
CCCDCFFFFFFFGGGGGGGGGGHHHHHHHHHHHHHHHHGGGGGHHHHHHHHHHHGGGGHHHHHHHGHHHGHHHHHHHHHHHHGHHHGHHHHHFHHGGGHHHHGGGHGHHHHHHHFHHHHGGGG/>02>22221@1111//11111011111011>100.1111000./0000...0000000000;;0000000000000000./.0.0/...0..0:0...;.;0/0000----.00;;0000000;000
@M03495:530:000000000-LYBTV:1:2104:19353:4848 1:N:0:GTGCTCTG+TTCTTCCT
GTCAGCATGTGAGCTTTGGTCCAGCCTGAGTCCTGGTTTATCAACGGCAAAATATAGATCGGAAGAGCACACGTCTGAACTCCAGTCACGTGCTCTGATCTCGTATGCCGTCTTCTGCTTGAAAAAAAAAAATTAAGATATGACTGACCTAGTACTCTGTTGCGGTTTGTGAATCATCACTTACCACTCTTATGTCAAAGACTAGGAATCCTGACTTCTCTAGACTCCACATACTCTAGTATTCCATAACC
+
CCCCCFFFFFFFGGGGGGGFGGHGHGHHHHGHHHHHHHHGHHHHHGGGGGHHHHHHHHHHHGGGGHHHHHHHGHHHGHHHHHHHHHHHHGHHHGHHHHGBGHHGGHGHHGGGHGHHHHHHHHHEHHEGGCC/01?11111111111110111111111<=<11--<-..//0;0;000000000/00//000;0000000//00//00009900900;;00000000;//////9//:/:///////////
@M03495:530:000000000-LYBTV:1:2104:18015:4850 1:N:0:GTGCTCTG+TTCTTCCT
GTCAGCATGTGAGCTTTGGAGGGCAAGAAGTGGTTGTGACTGGTTTATCAACGGCAAAATATAGATCGGAAGAGCACACGTCTGAACTCCAGTCACGTGCTCTGATCTCGTATGCCGTCTTCTGCTTGAAAAAAAAAAAAAAGGACTGTTTTGAAAGCCTCAGTAAAGAATGCACTATGTTCTCTTCCCCGCGGATGCAGTACATAGCTGGAGAGTCTTCCCTCTCACGTCATCATAGTGAAGTGCCTTCC
+
BBCCAFFFFFFFGGGGGGGGGGGGGGGHHHFGHGGGEFFHHHHHGHHHHHFHGGGGGHHHHHHHGHHFGGGGHHHHHHHEHHHGHHHHHHHHHHFHDGFFGGHHHH4HHGGGEHHHGGCFFHGHGGGF0?FGFFGGG?@C-C..<</<D=0/=.0:0:.////;00;0:.;090;00909B00000;B/;@-9----/9B///:/B/////.9B./://;/////B//.9.../////////9////:///
@M03495:530:000000000-LYBTV:1:2104:20895:4862 1:N:0:GTGCTCTG+TTCTTCCT
GTCAGCATGTGAGCTTTGGACTCCTGACTGGTTTATCAACGGCAAAATATAGATCGGAAGAGCACACGTCTGAACTCCAGTCACGTGCTCTGATCTCGTATGCCGTCTTCTGCTTGAAAAAAAAAAAATAATCCTGTACTTGTAGTCCTGTCACGTTTTACTCCGCATGAATACTATCACATCGTCATGCGATGACATGTATGAAATTTGCATGACGCGCCTATGTGTCAAAGGTCTAACAGATTTAACAG
+
DDDDDFFFFFFFGGGGGGGGGGHHHHHHHHHHHHHHHHHHGGGGGHHHHHHHHHHHGGGGGHHHHHHGHHHGHHHHHHHHHHHHGHHHGHHHFF4FGFFGHHHHGEGHGHHHHHHHHHGHHGGGFB//011=11??111111111>111<>111.000<00000..-..00000000000000.....00....00<:0:0C000:0<<0000000..---<.0000000000/::000:00<0000000<
@M03495:530:000000000-LYBTV:1:2104:12355:4892 1:N:0:GTGCTCTG+TTCTTCCT
GTCAGCGTGTGAGCTTTGGAATTAGTAAATTCGTTGACGACAGAAGGAGCAAGATAACGACCACAGGGAGGGTGGTTTATCAACGGCAAAATATAGATCGGAAGAGCACACGTCTGAACTCCAGTCACGTGCTCTGATATCGTATGCCGTCTTCTGCTTGAACAAAAAAAAAATCCGCAACATACAATGATATCGGTATGTACACCAGAGACGAACGCTGCGTACTCACCTACAATTACGACTGTGTGTCG
+
BBABAFBAABB5FGGGGCBGGFHHHHHHHHHHGGHHHHGGGGGHHHGHHHHHHHHHHHGGGGGHHHHGEEGGEFGGGHHHHHHFEGGFGHHHHFHGGHHGGGEGGHHHHHHGHHHGHFHHHHHHHHHHGHHHGHHGHH1<FFHHFFHGGDCHGFHFD00CCH0GG.C.:-:-9.//..;;-9/0900000;00;;-..9//99/9/.;.....----;A..-.;9.///.;/99/////.;...///.:/.
@M03495:530:000000000-LYBTV:1:2104:23199:4962 1:N:0:GTGCTCTG+TTCTTCCT
GTCAGCATGTGAGCTTTGGAGTGAAATCTCTTGTCTTAAGGAATAAAGGAAAAAGATTCCGTCGGAGGCTCGGTGCTCTACAGGTTCAACCTTTGTACTCTATTATTGCCTCACATTCCATCTCTTGTGAAAATATATTTGATTGGCTTTTCTGCAGGTTGTTTGCCAGGACTTTCCAAGACCTCCACTAGAAAACACAATAAACTTTTTGGAAGCTGGACAACTATCTTCATTTTTCAGAAACAGTGAAA
+
AABAAFFFFFFBGFGGGGGCGGFHHHHHHHHHHHGHHHHHHGHHHHHHGFHHHHGGHHHHFBGEGGGFGHFGCEGGHHHHHHHEHHHHHHHHHHHHGHHHHHHHGHHHHHHHFHHHHHHFFHHHHDGGHHHHHHHHFHGHHBGHHHHHHHHHGHGHHEGGGDHHHGHFHHGHHHGHHGHFHGHGGHHGHHHFHFCGHFGEDGBDFHGHHGGGFFBGHGG.G0GCGBGB0GBFGGGGGGEFGFEFGFGEFF0
@M03495:530:000000000-LYBTV:1:2104:19383:4978 1:N:0:GTGCTCTG+TTCTTCCT
GTCAGCATGTGAGCTTTGGAATTAGTAAATTCGTTGACGACAGAAGGAGCAAGATAACGACCACAGGGAGGGTGGTTTATCAACGGCAAAATATAGATCGGAAGAGCACACGTCTGAACTCCAGTCACGTGCTCTGATCTCGTATGCCGTCTTCTGCTTGAAAAAAAAAAAAACACGACCGCGTTATCTGCTATGCAGTTTGGCTTGACACATGTGTACTATACTGCAATCAAATCAGACTGTTGCACATG
+
CCCCCFFFFFFDGGGGGGGGGGHHHHFHHHHHGHHHGHGGGGGGHHHGGHHHHHHHHHGGGGGHHHHEFGGG>FFGGHHHHGHHGGGGGGHHHHHGHHHHGGGGHHHFHHGGHHHGGHHHHGHHFHHHGHGAFEHHHH1FHHFGHHHGGCFGFHHFHHH10<DDCCC-A;---..:;;-9---;-:.90000000:0;00:0.90.-.0:0/009000:00000000000900:0:90000000:0::000
@M03495:530:000000000-LYBTV:1:2104:6300:4980 1:N:0:GTGCTCTG+TTCTTCCT
GTCAGCATGTGAGCTTTGGAGTGAAATCTCTTGTCTTAAGGAATAAAGGAAAAAGATTCCGTCGGAGGCTCGGTGCTCTACAGGTTCAACCTTTGTACTCTATTATTGCCTCACATTCCATCTCTTGTGAAAATATATTTGATTGGCTTTTCTGCAGGTTGTTTGCCAGGACTTTCCAAGACCTCCACTAGAAAACACAATAAACTTTTTGGAAGCTGGACAACTATCTTCATTTTTCAGAAACAGTGAAC
+
BBBBBFFFFFFFFGGGGFGGGGHHHHHHHHHHHHHHHHHHHHHHHHHGHHHHHHGGHHHHHHHGGGC?EHHGGEEGHHGEHGFHHHHHHHHHHHHHHHHHGHHHGHHGHHHHHHHHGEHHHHHHHHHGHHGHHHHHHGHHHHHHGHFHFHHHHGHGHHHGGDHHHHHHH<FHHHHHHGEHFGHHHHFHHHEDDGHHHHE<GG0=DGFGHDDCHHGHGF/GHGFHHHFHCCBFFFF0CFGGFFFFFFCFBF9
@M03495:530:000000000-LYBTV:1:2104:9614:4992 1:N:0:GTGCTCTG+TTCTTCCT
GTCAGCATGTGAGCTTTGGAATTAGTAAATTCGTTGACGACAGAAGGAGCAAGATAACGACCACAGGGAGGGTGGTTTATCAACGGCAAAATATAGATCGGAAGAGCACACGTCTGAACTCCAGTCACGTGCTCTGATCTCGTATGCCGTCTTCTGCTTGAAAAAAAAAAAAAATATAACAGTGAGTAACTCTCAGCCTGTGATGCAGCCTGATAATGACGTCCAACCTCTGCGAATGCTAGAAGTATCAA
+
CDDDBFFFFFFFGGGGGGGGGGHHHGHHHHHHGHHHHHGGGGGHHHHHHHHHHHHHHHGGGGGHHHHGEGGGEFGFGHHHHHHHGGGGGHHHHHHHHHHGGGGGHHHHHHHGHHHGHHHHHHHHHHHHGHHHGHHHHHBGHHGGHHHHGGGHGHHHHHFHHH0GFEGGG-9---.:;00000000000000000000//.:00000:00./.:000000;.....0:9//;00----:00000:0;00000
@M03495:530:000000000-LYBTV:1:2104:23107:5012 1:N:0:GTGCTCTG+TTCTTCCT
GTCAGCATGTGAGCTTTGGTCCAGCCTGAGTCCTCTGGTTTATCAAGGCAAAATATAGATCGGAAGAGCACACGTCTGAACTCCAGTCACGTGCTCTGATCTCGTATGCCGTCTTCTGCTTGAAAAAAAAAAAGGAATAGTACATAATAGTCGTGCGCGTTGCTAGCTAAGTAGTCTGTCAGTGTTAACTGACGCATATATATCCTGCGCACCACTCGTTGTACTTACACTTTTACGAGTCCACACAATAA
+
BBBBBFFFFFFFGGGGGGFGGGHHGGHHHHHHHHHHHHHHHHHHHHHHHHHHFHHHHHHHHHGGGGHHHHHHHGHHHGHHFFHFHHHHHHGHHHGHHHFFGGHHGFHHGHCEEHGHGGGHHHHGHFEEGGGC///@01?1111111111111....-<-<--.000/000000000000;00<000000000/..-.;000000000/999--../9..;;A//9///////////.....////.9.///
@M03495:530:000000000-LYBTV:1:2104:19625:5046 1:N:0:GTGCTCTG+TTCTTCCT
GTCAGCATGTGAGCTTTGGTTTATCAACGGCAAAATATAGATCGGAAGAGCACACGTCTGAACTCCAGTCACGTGCTCTGATCTCGTATGCCGTCTTCTGCTTGAAAAAAAAAAAGTATTCCCATACTGTGTTTGATTTTCAAATGTGTATAATAATGAAAAATCATTAATTTATTCATTTTTATAAATTATCCATCACCCCACAGTCGATGTGTGACTCACGTTTCGCACTAGTACCAATACGTTTGATA
+
AAABAFFFFFFFGGGFGA4GGGBGHHHHGGGGGHHHHHFHHHHHEGGGGGHHHHHGHHHGFHHHHHHFFHFGGHEHGHFHGFGHGGGGHGEF@FFHGFFFHHHHFFHFHFGEC<//22222222@FC2>@>1?0?11111@?1111<1?1111111=111>100111000000=0000000=0.00=00000000;000/:-..;.00..90:00.0;000/.9.//...--09/9/;;////./;/.///
@M03495:530:000000000-LYBTV:1:2104:7423:5068 1:N:0:GTGCTCTG+TTCTTCCT
GTCAGCATGTGAGCTTTGGAGTGAAATCTCTTGTCTTAAGGAATAAAGGAAAAAGATTCCGTCGGAGGCTCGGTGCTCTACAGGTTCAACCTTTGTACTCTATTATTGCCTCACATTCCATCTCTTGTGAAAATATATTTGATTGGCTTTTCTGCAGGTTGTTTGCCAGGACTTTCCAAGACCTCCACTAGAAAACACAATAAACTTTTTGGAAGCTGGACAACTATCTTCATTTTTCAGAAACAGTGAAC
+
BBBBBFFFFFFFBGFGGGGGGGHBFFFHHGHHHGHHHHHFHGHHHHHHHHHHHGDGHHHGHFFEGGGEFHHGCEFGHHHHHHHGHGHHHHHHHGHHHHGFHHHHHHHHHHHHHHHHHHHHHHHHGGGHHH4DBFHFHHHHHHHGHEFHHHFHFFFHBG@GHGHHHFHHHFGHFFGGFHHFCFHHHHHGHHGGHHH0.CE<DGGFHHGHD<CAGFFGHGFHHGHEFHGFHHFFFGGBFFGFF0FFBBBFBF0
@M03495:530:000000000-LYBTV:1:2104:20333:5123 1:N:0:GTGCTCTG+TTCTTCCT
GTCAGCATGTGAGCTTTGGTCCGCCTGGTTTATCAACGGCAAAATATAGATCGGAAGAGCACACGTCTGAACTCCAGTCACGTGCTCTGATCTCGTATGCCGTCTTCTGCTTGAAAAAAAAAAATAGGAAATAATGATCTGTAATTACACCATCTGTATTTTATGTTGTGATGCCTCTATATAGTTCGGGCTTGCGGTTCAGCAGGACGGTCGAGCCTCATCACTCATACCTTCTTCCGCTACGCGAAACA
+
BBBBBFFFFFFFGGGGGGGGGGGCGGHGGGHHHHHHHC?FGGHHHHGHFFHHHDGGGHHGGCGHGHHHGHHHGHHFHHHFHGF?CEHHGDF4@F1?EGHHDFEEFEEBBBGGEAF3GFC<////011111?<11111@11<111111>=10.>1<1111100=00=00/.0=0=000/000<00000.-.--.-9-;.-.9090..:.--..---.-/.////////://;://;///...--.--:---/
@M03495:530:000000000-LYBTV:1:2104:21939:5137 1:N:0:GTGCTCTG+TTCTTCCT
GTCAGCATGTGAGCTTTGGACTCCTGACTGGTTTATCAACGGCAAAATATAGATCGGAAGAGCACACGTCTGAACTCCAGTCACGTGCTCTGATCTCGTATGCCGTCTTCTGCTTGAAAAAAAAAAAAATAACAGAACATACATGATATGTTAAGTGAAATCAGAATAACAGCACGAACACCTTGCACATCATGACATAGATGTTAGCTGATGATTTAATCTGTAACTGAACTCACGTCCTACAGCTCCAA
+
CCCCCFFFFFFFGGGGGGGGGGHHHHHHHHHHHHHHHGHHGGGGGHHHHHHHHHHHGGGGGHHHHHHGHHHGHFHHHHHHHHHHGHHHGHHHHH4GHHGGHHHHGGGHGGHHHHHHGHHGGGGCD><>/011111>1001111>11=1111>10000000000000000000./:-..--/:/00000000;C00000000000000090000000;00000000;0000;00000.....0000000000
@M03495:530:000000000-LYBTV:1:2104:12768:5152 1:N:0:GTGCTCTG+TTCTTCCT
GTCAGCATGTGAGCTTTGGAGTGAAATCTCTTGTCTTAAGGAATAAAGGAAAAAGATTCCGTCGGAGGCTCGGTGCTCTACAGGTTCAACCTTTGTACTCTATTATTGCCTCACATTCCATCTCTTGTGAAAATATATTTGATTGGCTTTTCTGCAGGTTGTTTGCCAGGACTTTCCAAGACCTCCACTAGAAAACACAATAAACTTTTTGGAAGCTGGACAACTATCTTCATTTTTCAGAAACAGTGAAC
+
CCCCCFFFFFFFGGGGGGGGGGHHHHHHHHHHHHGHHHHHHGHHHHHHHHHGHHGGHHIHHHHGGCGGGHHGGGGGHHHHHHGFHHHHHHHHHHHHHHHHHHHHHHHHHHHHHHHHHHHGHHHHHHHHHFGHHGHHHHHHHGHHHHHHHHHHHHHHHHHHHGHHHHFHHGHHHHHHFGHEFHHHHHHHHHHGHBGHHHHGD=BDGFHHHHGFHGFHGFHFHGHHHHHHGHGGGGGGGEGGGGGBFFGGGF0
@M03495:530:000000000-LYBTV:1:2104:18674:5168 1:N:0:GTGCTCTG+TTCTTCCT
GTCAGCATGTGAGCTTTGGAGGGCGAGGGTGGTTTATCAACGGCAAAATATAGATCGGAAGAGCACACGTCTGAACTCCAGTCACGTGCTCTGATCTCGTATGCCGTCTTCTGCTTGAAAAAAAAAAACACATAATCATATCTCATACACTGCCTGTATCTTAAGAACAACCAATTGTAATTCAGATCTTTACACTCATCTGTGATATCTTCTTCTGCACGTGACGCATAGACTATTGTGCTCGCTTCATA
+
BBABBFFFFFFFFGGGGGGGGGFCGEGCGABEEGHHHCHHHGGGGFHHFFHHHHHHGGCGGHHGGFFHG??GGHFHHHHHHHFHHGHGHGHGHHG4FDH/FHHF?EEBFFHB3GEGH0BGHFB<<C<<..0.0<0000000==000=000000/:00;00C000:;0///..../000;0000;000;900;000;//;09000;00;00;0;0BFF///......;-9./////9B/9//9/.-...///
@M03495:530:000000000-LYBTV:1:2104:23981:5180 1:N:0:GTGCTCTG+TTCTTCCT
GTCAGCATGTGAGCTTTGGAATTAGTAAATTCGTTGACGACAGAAGGAGCAAGATAACGACCACAGGGAGGGTGGTTTATCAACGGCAAAATATAGATCGGAAGAGCACACGTCTGAACTCCAGTCACGTGCTCTGATCTCGTATGCCGTCTTCTGCTTGAAAAAAAAAAAGACATTATGATCGGCACATGAGCCGTGTGTACTATTGTGCTTCGCTGCAAGTATGTAGTGCGTTATAGGATGTCGTCCGT
+
CCCBCFFFFFFFGGGGGGGGGGHHHGGHGHHHGHHFEGGGEGGGHHHHHHHHHGHHHHGFGFGEHHHGGGGGGGGFGHHHGHHHGEEGGHHGHHGGFHGFGCFGFHEFHHHGCGHFHHFHHHHHHGFHGGHHGGHHFF1GHHGGFGGFGDCHFHHHGGBBFGFFC-<@--9=./9;0000;;;E.;--/;0000/-;-.../9///////////-..;A///;//;9////:-....//9/:9//...:-.
@M03495:530:000000000-LYBTV:1:2104:23358:5222 1:N:0:GTGCTCTG+TTCTTCCT
GTCAGCATGTGAGCTTTGGAGGGCAAGAAGTGGTTGTGACATTGCATGGCAGCTAGAGCCAACTGGTTTATCAACGGCAAAATATAGATCGGAAGAGCACACGTCTGAACTCCAGTCACGGGCTCTGGTCTCGTATGCCGTCTTCTGCTTGAAAAAAAAAACTAACTAACCGCAATGATGCTCACCATAATGAGGTTAATGTGGCTGATTCTTGATATGGTTTGCGTTGCTTCGATTGTCAAAGTTGTGTG
+
BBBAAFFFFFBFFCFGGGF4GCEFGGFHGHDFGHGGGGHHHHHCHHHHGHHGGHGGHHHHHHGFGHHHHEHHEHHGGCE?GHFBGBFHHFHDGGCHFFGHHH?GEGGDFCHFGEGHHHFE/<@CCG1111??0?/@0@D@<B<FDF1FG1?C1?1?-->--.000/00:::--:-.00000;00;.00;09;90/9/0;00000.;.900;;00/;//////.9:-.;-.///;.//./;//9/////.;.
@M03495:530:000000000-LYBTV:1:2104:24568:5226 1:N:0:GTGCTCTG+TTCTTCCT
GTCAGCATGTGAGCTTTGGAGTGAAATCTCTTGTCTTAAGGAATAAAGGAAAAAGATTCCGTCGGAGGCTCGGTGCTCTACAGGTTCAACCTTTGTACTCTATTATTGCCTCACATTCCATCTCTTGTGAAAATATATTTGATTGGCTTTTCTGCAGGTTGTTTGCCAGGACTTTACAAGACCTCCACTAGAAAACACAATAAACTTTTTGGAAGCTGGACAACTATCTTCATTTTTCAGAAACAGTGAAC
+
AAB@?FFF@@5FBFGGFAFGGGHFHHHHHHHF4F4DGHHHGHFHEHGHHBCGHH?A3GFFHHF00AAEEHH??1BEFGBGHGFHHHFHHFHHHHHHHEGGHHBDGHGBG3D3EGHFHFEBGDGHGHH3BGFFGGHHHGHHHBGGH00CFGF2F?BD?F<BF?C0FDDG1CEHHBG1<?G1<0?GFAGF1FGG1FFGHGEEDFFDG0GHHHCCHEB.GCGAFGF.:G0GHFGFG00CBFFFF;FFFB0BBB0
@M03495:530:000000000-LYBTV:1:2104:10801:5234 1:N:0:GTGCTCTG+TTCTTCCT
GTCAGCATGTGAGCTTTGGATGGTTCTGGTTTATCAACGGCAAAATATAGATCGGAAGAGCACACGTCTGAACTCCAGTCACGTGCTCTGATCTCGTATGCCGTCTTCTGCTTGAAAAAAAAAAAAACATAAAAAGAAACTATTTTCAGTGTGTCAGAATTCATAGACAGTCAACGTGTCACTACACATAAACATATATATCACAGACCGTACTGAGCACAATGGCTGATGCAGATGTAGGATCAGATTAG
+
BBCCCFFFFFFFGGGGGGGGGGGHHHHHHHHHHHHHHHGGGGGHHHHHHHHHHHGGGGHHHHHHHGHHHGHHHHHHHHHHHHGGHHGHHHHHFHHHGGHHHHGGGHGHHHHHHGFGHHHGGFCC?<///11=11?..0001111<111110=0<0000==000000000/00000..::/00:0/0/;00000;09;0000000;00..-.;:.;0000./9;00//..000009:B000000/.000900
@M03495:530:000000000-LYBTV:1:2104:20860:5247 1:N:0:GTGCTCTG+TTCTTCCT
GTCAGCATGTGAGCTTTGGTTTATCAACGGCAAAATATAGATCGGAAGAGCACACGTCTGAACTCCAGTCACGTGCTCTGATCTCGTATGCCGTCTTCTGCTTGAAAAAAAAAAAATATCATCTTCAAGAATATAAATTCAGGGTCATCTCTTGAGACCTACAACCCAATTTTGATTTTTAACCAATTGAGTCACATAGTGATCCAAGCTATTTCTATAGTATACTAAACCACTACTGTACCATCATGTCC
+
BBBBBFFFFFFFGGGGGBFGGGHHHHHHGGGGGHHGHHHHGHHHGGGGGHGHHHHGFFFFHHHHHHHHHHGGGHGHGHEFGG5FFEFFHHGFFGGGGHHGGFD3BGHH0@E//<//0@2FH22@2221110<??G11<@11110<0<G1111>111.<.<<//0/<..</0000.00:00.0000:/;00:0009;0000;CF00000./;90000000;000000000//..:9/:////9//9//9//9
@M03495:530:000000000-LYBTV:1:2104:15799:5262 1:N:0:GTGCTCTG+TTCTTCCT
GTCAGCATGTGAGCTTTGGAATTAGTAAATTCGTTGACGACAGAAGGAGCAAGATAACGACCACAGGGAGGGTGGTTTATCAACGGCAAAATATAGATCGGAAGAGCACACGTCTGAACTCCAGTCACGTGCTCTGATCTCGTATGCCGTCTTCTGCTTGAAAAAAAAAATAGAATTTAATATTATGGGATCATCAGTGCAGAACCTGACAACCAGAGGTGGCTTATTATTGTCTGACGCTGAGCCATGGG
+
CCCCBFFFFFFFGGGGGGCFGGHHGHHGHHHHGFGHGHGFGGGHHHHHHHHHHHHHGGGGGGGHHHGGFGGGEGGGGHHHHHFHGGGGGHHHHHHHHHHHGGGGHHHHHHHGHHHGHHHHHHHHHHHHGHHHGHHHHHFFGHGGHGFHFGGHGGHHHHHHHHHFAGFGG-.0009;90000090009/.//.:000090900;//./:/9//;...99./..::.//9////////9/......//////.
@M03495:530:000000000-LYBTV:1:2104:22593:5283 1:N:0:GTGCTCTG+TTCTTCCT
GTCAGCATGTGAGCTTTGGAGTGAAATCTCTTGTCTTAAGGAATAAAGGAAAAAGATTCCGTCGGAGGCTCGGTGCTCTACAGGTTCAACCTTTGTACTCTATTATTGCCTCACATTCCATCTCTTGTGAAAATATATTTGATTGGCTTTTCTGCAGGTTGTTTGCCAGGACTTTCCAAGACCTCCACTAGAAAACACAATAAACTTTTTGGAAGCTGGACAACTATCTTCATTTTTCAGAAACAGTGAAC
+
BCBBBFFFFFFFGGGGGGGGGGHGHHHHHHHGHHHHHGHFHHHHHHFHGHHHHHGEHHHHGFHGGGGGGHHGGGGGHHHGHHHGHHHGHHHHHHHHHHHHHHHHEHHHHHHHHHGHHHHFFHHHHFHHHGEG3FGHHHGHFHHHHEFHHHGGHGDHHHFFHEHFHHHFHCGEHHHHHHHDFFHGHAGHHHHGFHFHHHHC<=0=DFFHHHGGFBGHGHHHHFCGHHGHHGGGGFGGGGFEB;/;CFFGGE0
@M03495:530:000000000-LYBTV:1:2104:6326:5295 1:N:0:GTGCTCTG+TTCTTCCT
GTCAGCATGTGAGCTTTGGTTTATCAACGGCAAAATATAGATCGGAAGAGCACACGTCTGAACTCCAGTCACGTGCTCTGATCTCGTATGCCGTCTTCTGCTTGAAAAAAAAAAAAAAAAACCATAAATCCAATCGACACTGCAAGCTAACAATCAACGCACTATCATAAACTACCCTTAGACAAATGTCATGCTTACACACTATGACTGCTACATTCTAATCGTAACTCTGTCATGTCTAGTGTACTTAG
+
BAABBFFFFFFBEGGGGGGGGGHHHHHHGGGGEHHHHHHHHGHHGGGGGHHHHHHGHHHGGHHHHHHHHHHHGHHHGHHHGD5DFGFFFHHHGEGHGHHHHHHHHHHGGG@E@/<////-<..>1>D1=0/0<0/.<<.:000000.:00:/00/00/.----000;0000000//.09/;0099900;/;B/////////.//////////9//////9///.;.9.;///;///;9////9/9//////
@M03495:530:000000000-LYBTV:1:2104:7796:5321 1:N:0:GTGCTCTG+TTCTTCCT
GTCAGCATGTGAGCTTTGGTCCAGCCTGAGTCCTGGTTTATCAACGGCAAAATATAGATCGGAAGAGCACACGTCTGAACTCCAGTCACGTGCTCTGATCTCGTATGCCGTCTTCTGCTTGAAAAAAAAAAAATAGCACCTCGCATTTCGATTTGTTCCGGTCTCACACTTCACCACTAAGATCTCAACACAAAGACACTATTATGATGGAGACAACTTTGCATTCTTATATCTACGCGCACGATGTCGTT
+
AAAABFFFFFFBFFGGGFGGCGHHGGHHHHFGFHHHCGFFH5GHHGGGGCHHHHGHBGHHHCEGGHHHGHHHEGHHGHGHHHF3E@GHHGFHG1FFHBG4F@GF?GHFGE?EFFHHHHHHFHHHHH/B///>/0111?1.<0.-<..<1/.00<=</=0.-<:.000</;000:00./://0009;00;0....////;;/000000000///....////////////9/////;.----;-...9999.
@M03495:530:000000000-LYBTV:1:2104:6561:5348 1:N:0:GTGCTCTG+TTCTTCCT
GTCAGCATGTGAGCTTTGGTGCCGCCCTGGTTTATCAACGGCAAAATATAGATCGGAAGAGCACACGTCTGAACTCCAGTCACGTGCTCTGATCTCGTATGCCGTCTTCTGCTTGAAAAAAAAAAAATTCATAGCGTATGTACCTGCGTACATCGTTCTCCCTGCCATCAAACTCCACATCTCACACTTCATCTTTCATTCCGTATCCTGAATAAGTCCATGATGGCGTTAATAGATAATAGACTTTTTAC
+
BBBAAFFFFFFFBGGGGDEGABCEFGGEGHGGHFHHFHHGGGGGFHH3GGGDHHHCGGFFGFGGGFGGHHGHF3FHHHHHHHFAGHHGHHHFFDGHHCEGHBGEEFCFHFFFHHH03B3GCGCF/@@011<1111-.<>011>=00.-<.-.0=.:.::00;:C.C;0:0<0;000/:/B0090;9//;;000000;90900/09;.09/9B//////9/////;/.-.-9./////////////////.;
@M03495:530:000000000-LYBTV:1:2104:16673:5389 1:N:0:GTGCTCTG+TTCTTCCT
GTCAGCATGTGAGCTTTGGAGTGAAATCTCTTGTCTTAAGGAATAAAGGAAAAAGATTCCGTCGGAGGCTCGGTGCTCTACAGGTTCAACCTTTGTACTCTATTATTGCCTCACATTCCATCTCTTGTGAAAATATATTTGATTGGCTTTTCTGCAGGTTGTTTGCCAGGACTTTCCAAGACCTCCACTAGAAAACACAATAAACTTTTTGGAAGCTGGACAACTATCTTCATTTTTCAGAAACAGTGAAC
+
CCCBBFFFFFFFGGGGGGGGGGHHGGGHHGHHHHHHHHHHHGHHGHHHHHHHHHGGHHHHHHHGGGGGGHHGGGGGHHHHHHHHHHHGHHHHHHFGHHHGHBHHHHHGHHGHGHHHHHGHHHHHHHHHHHHGHHHHHGHHHHHHHHHHHHHHGGGHFGHHHEEGHHHHHHHHHHHHHHGHAHFHHFHHHFHDHHGHHGHCFGFGHHHHHHGF/CGEHFFEHGHHHHHHHHGGGGGGGGGEG9CFGGGGGG0
@M03495:530:000000000-LYBTV:1:2104:25440:5394 1:N:0:GTGCTCTG+TTCTTCCT
GTCAGCATGTGAGCTTTGGAATTATTAAATTCGTTGACGACAGAAGGAGCAAGATAACGACCACAGGGAGGGTGGTTTATCAACGGCAAAATATAGATCGGAAGAGCACACGTCTGAACTCCCGTCACGTGCTCTGATCTCGTATGCCGTCTTCTGCTTGAAAAAAAAGAGATTAGGGGGTGAGACAGCGACATGGAGTGGCGCACGGTGGTCGGAGCTCTCGCTTTTGCAGGGACCTCGGCTTACAGGCG
+
AAAAAFFFFDF5A4B45GGGGGHEGHHHFHHHGGHH4FEDAEEFFFGAFGHFHFFHBEEFGCEF1GHGAFGGBF@?FFB4EGG3EECE>CFGFGHFF4FFEG/EFGHCHHG@GEHF1FGBGE/??C</?@CF/11F?@<11?C?0>GGC.->F11>10DFA0=DG-@@..//00000..---..00/;.----././.:...-.9---..../-----.///...;;////;9-..../....;//9//.-
@M03495:530:000000000-LYBTV:1:2104:11144:5412 1:N:0:GTTCTCTG+TTCTTCCT
GTCAGCATGTGAGCTTTGGAATTAGTAAATTCGTTGACGACAGAAGGAGCAAGATAACGACCACAGGGAGGCTGGTTTATCAACGGCAAAATATAGATCGGAAGAGCACACGTCTGAACTCCAGTCACGTTCTCTGATCTCGTATGCCGTCTTCTGCTTGAAAAAAAAAAAAAGACAAGAGATCAGCTCTAACCCACCTGTCTGCCATACTTCACACTTCTAGTCGCCTCACGACTGAGCCGTTGCAGCTT
+
BBBBBFFFFFFFGGGGGGGGGGHHHHHHHHHHGHHHHHGGGGGHHHHHHHHHHHHHHHGGGGGHHHHGGGGGHGGHHHHHHHHHGGGGGHHHHHHHHHHHGGGGHHGGHHHGHHHGHHHHHHHHHHHHGHHHGGGHHHBHHHGGHHHHCEGHGHGHGHHHHH1<FCFC--;9-.9;//././0;B000/0000....../////9////.//9/9///;//////:-..9/...-.9////-..9./:///
@M03495:530:000000000-LYBTV:1:2104:6572:5452 1:N:0:GTGCTCTG+TTCTTCCT
GTCAGCATGTGAGCTTTGGTCCAGCCTGAGTCCTGGTTTATCAACGGCAAAATATAGATCGGAAGAGCACACGTCTGAACTCCAGTCACGTGCTCTGATCTCGTATGCCGTCTTCTGCTTGAAAAAAAAAAAAAATCATAAGTCAGTGATAATAAGTAGCATTGCTTGTGTATAGTATACAGGCATATTCAATCACTCTCACTACATATTCGCACACTCGATCTATAACCTATGTCACATCACATCTCTGT
+
BACCCFFFFFFDFGGGGGGGGGHHHGHHHHHHHHHHHHHHHHHHHGGGGGHHHHHHHHHHHGGGGHHHHHHHGGHHGHHHHGHFHHHHHGHHHGHHHHHFHFHGGHHHHGGGHGHHHHHFHFHHHHGGGDC///-01<11111111<00000000==000000000;0:0/0:000000000/.;C000000;00;00000000/000000:..--.//../..00000000000000000000;009000
@M03495:530:000000000-LYBTV:1:2104:9867:5456 1:N:0:GTGCTCTG+TTCTTCCT
GTCAGCATGTGAGCTTTGGTCCAGCCTGAGTCCCTGGTTTATCAACGGCAAAATATAGATCGGAAGAGCACACGTCTGAACTCCAGTCACGTGCTCTGATCTCGTATGCCGTCTTCTGCTTGAAAAAAAAAAAAACCAGAATAGATAAACATATTTACGTTATACGACACACCACTCACATCTATGACAGCAATACTCATTGTACTACACTGTGTCTATAGCACTTATAATTCTCAAAACAATACATCACA
+
DEDEDFFFFFFFGGGGGGGGGGHHHGHHHHHHHHHHHHHHHHHHHHGGGGGHHHHHHHHHHHGGGGHHHHHHHGHHHGHHHHHHHHHHHHGHHHGHHHHH4GGHGGHHHHGFGHGHHGHHHHGGHHHGGGG<><-...<0<=11>>111010111=11.///.11<..--/....0//00101<<11<:0<//010101111<111110<1011111111111:0:111<<1<11:100..9:10011000
@M03495:530:000000000-LYBTV:1:2104:17696:5463 1:N:0:GTGCTCTG+TTCTTCCT
GTCAGCATGTGAGCTTTGGAGTGAAATCTCTTGTCTTAAGGAATAAAGGAAAAAGATTCCGTCGGAGGCTCGGTGCTCTACAGGTTCAACCTTTGTACTCTATTATTGCCTCACATTCCATCTCTTGTGAAAATATATTTGATTGGCTTTTCTGCAGGTTGTTTGCCAGGACTTTCCAAGACCTCCACTAGAAAACACAATAAACTTTTTGGAAGCTGGACAACTATCTTCATTTTTCAGAAACAGTGAAC
+
CBCCCFFFFFFFGGGGGGGGGGHHHHHHHHHHHHHHHHHHHHHHHHHHHHHHHHGGHHHHHHHGGGGFGHHGGGGGHHHHHGFFHGHHHGHHHHHHHHHHHHHHHHHFHHHHHHHHHHHHHHHHHHHHHHHHGGHFHHHHHGHHHGHHHHHHHHFFFHHHHGHCGHGHHHHGHHHHHHHHGHHHGGHHHHH1FDFGHFE.DGGHHHHHHHGFGFCGHHFHHGHHFBGFHHGGGGGGGGGGGGGGGBFFFF0
@M03495:530:000000000-LYBTV:1:2104:13784:5495 1:N:0:GTGCTCTG+TTCTTCCT
GTCAGCATGTGAGCTTTGGAGTGAAATCTCTTGTCTTAAGGAATAAAGGAAAAAGATTCCGTCGGAGGCTCGGTGCTCTACAGGTTCAACCTTTGTACTCTATTATTGCCTCACATTCCATCTCTTGTGAAAATATATTTGATTGGCTTTTCTGCAGGTTGTTTGCCAGGACTTTCCAAGACCTCCACTAGAAAACACAATAAACTTTTTGGAAGCTGGACAACTATCTTCATTTTTCAGAAACAGTGAAC
+
DCDDDFFFFFFFGGGGGGGGGGHHHHHHHHHHHHHHHHHHHHHHHHHHHHHHHHGGHIIIHIHGGGGGGHHGGGGGHHHHHHHGHHHHHHHHHHHHHHHHHHHHGHHHHHHHHHHHHHHHHHHHHHHHHHHHHHHHHHHHHHGHHHHHHHHHHHHHHGHHHGHHGGHHHHHHHHHHFGGHGGHHHHHHHHHGGHHHFHHED=<DHHHHHHGGHHHGHHHHGHHHHHGGFHGGGGGGGGG1F<CFFGFFFG0
@M03495:530:000000000-LYBTV:1:2104:9659:5516 1:N:0:GTGCTCTG+TTCTTCCT
GTCAGCATGTGAGCTTTGGAGTGAAATCTCTTGTCTTAAGGAATAAAGGAAAAAGATTCCGTCGGAGGCTCGGTGCTCTACAGGTTCAACCTTTGTACTCTATTATTGCCTCACATTCCATCTCTTGTGAAAATATATTTGATTGGCTTTTCTGCAGGTTGTTTGCCAGGACTTTCCAAGACCTCCACTAGAAAACACAATAAACTTTTTGGAAGCTGGACAACTATCTTCATTTTTCAGAAACAGTGAAC
+
DCDDCFFFFFFFGGGGGGGGGGHHHHHHHHHHHHHHHHGHHHHHHHHHHHHHHHGGHHIHHHHGGGGGGHHGGGGGHHHHHHGHHHHHHHHHGHHHGHHHHHHHGHHHGHHHHHHHHGHHHHHHHHHHHHHHHHGHHHHHHHGHHGHHHHHHHHGHHGHHHEHHHHHHHGGHGGHGHH1GHHHHHHGHHHEHBGHHFHFCG=<GHHHHHHGCHBGHHHHHHFHHHGHGHHGFGGGGGGGGGB::BCBFFGC
@M03495:530:000000000-LYBTV:1:2104:25479:5534 1:N:0:GTGCTCTG+TTCTTCCT
GTCAGCATGTGAGCTTTGGAGTGAAATCTCTTGTCTTAAGGAATAAAGGAAAAAGATTCCGTCGGAGGCTCGGTGCTCTACAGGTTCAACCTTTGTACTCTATTATTGCCTCACATTCCATCTCTTGTGAAAATATATTTGATTGGCTTTTCTGCAGGTTGTTTGCCAGGACTTTCCAAGACCTCCACTAGAAAACACAATAAACTTTTTGGAAGCTGGACAACTATCTTCATTTTTCAGAAACAGTGAAA
+
AABBAFFFF5DFGGGGCGGGGGGFHFDFGGHGGGFGFHHHF3F3AFGFHFGFFHAFHHH5CGGGGG0EEGF0EA1EDFFGHGHGHHHFHEFFHFHHHGBFGHHHFHEGHFBFFHGHDBBEFGGHFHHHGHHFBFFFFGFHGF4F3FFGCGHEFG3?2@FG2/FGH2<FHHAAF1?<FD1D0?0FCFHGGHHGH100.<..<=D000DGGG?-/:;AG0CC.0:CGGEGFFFGGF0BFF00B09/;:B00F;
@M03495:530:000000000-LYBTV:1:2104:13066:5547 1:N:0:GTGCTCTG+TTCTTCCT
GTCAGCATGTGAGCTTTGGAGTGAAATCTCTTGTCTTAAGGAATAAAGGAAAAAGATTCCGTCGGAGGCTTGGTGCTCTACAGGTTCAACCTTTGTACTCTATTATTGCCTCACATTCCATCTCTTGTGAAAATATATTTGATTGGCTTTTCTGCAGGTTGTTTGCCAGGACTTTCCAAGACCTCCACTAGAAAACACAATAAACTTTTTGGAAGCTGGACAACTATCTTCATTTTTCAGAAACAGTGAAC
+
CCCCCFFFFFFFGGGGGGGGGGHHHHHHHHHHHHHHHHHHHHHHHHHHHHHGHHGGHHHHHIHGGGGGGHGG?GGHHHHHHHEEHHHHHHHHHHHHHHHGHHHHHHHHHHHHHHHHHHHGHHHHHHHHFFHHHGHHHHHHHHHHGFHHHHHHHHHHEFHHHBHGGHHHHEHHHHHHFHHHHFHHHHHFHHHGFBFHHHHFGHFGHGHHHHGGHHFHHHHHHHHHHGHHHHHGHHHHHHGGBCFGFGGGEF0
@M03495:530:000000000-LYBTV:1:2104:10218:5572 1:N:0:GTGCTCTG+TTCTTCCT
GTCAGCATGTGAGCTTTGGAGTGAAATCTCTTGTCTTAAGGAATAAAGGAAAAAGATTCCGTCGGAGGCTCGGTGCTCTACAGGTTCAACCTTTGTACTCTATTATTGCCTCACATTCCATCTCTTGTGAAAATATATTTGATTGGCTTTTCTGCAGGTTGTTTGCCAGGACTTTCCAAGACCTCCACTAGAAAACACAATAAACTTTTTGGAAGCTGGACAACTATCTTCATTTTTCAGAAACAGTGAAC
+
CCCDBFFFFFFFGGGGGGGGGGHHHHHHHHHHHHHHHHHHHHHHHHHHHGHHHHGGHIHHHHHGCEGGGHHGGGGGHHHHHHHGHHHHHHHHHHHHHHHHHHHHHHHHHHHHHHHHHHHHHHHHHHHHHHGHHHHHHHHHHHHHHHHHHHHHHHHHGHHHHAG@GHHHGGEHHHHHHHHHGHGHHHHHHHE<GHHHHHH<<D<DGHHHHHGGHHFEHHHGHHHGHHHGHHGGGGFGGGGGFF0BBFFFGG9
@M03495:530:000000000-LYBTV:1:2104:14216:5582 1:N:0:GTGCTCTG+TTCTTCCT
GTCAGCATGTGAGCTTTGGAATTAGTAAATTCGTTGACGACAGAAGGAGCAAGATAACGACCACAGGGAGGGTGGTTTATCAACGGCAAAATATAGATCGGAAGAGCACACGTCTGAACTCCAGTCACGTGCTCTGATCTCGTATGCCGTCTTCTGCTTGAAAAAAAAAAATACAAGATCATCTAAGCTCCGATTTGACTCTTAAGTTGTGGTCTGATCACAAGGATTATAAGAGAGGTCAAGCTTAGGAC
+
CCCCCFFFFFFFGGGGGGFGGGHHHHHHHHHHGHHHDHGGGGGHHHGHHHHHHHHHHHGGGGGHHHHGEEFGEGGGGHHHHGHHGGGGGHHHHHHHHHHHGGGGHHFHHHHGHHHGHHHHHHHHHHHH?HGHGHHHHH1=GFCDHHHHGCFHGHHHHHHHAGFDFCFGFFD.90090/009909000/000.-..;0;000000;00009..;:0/0;B9/00..:000000000/:.;/00;00000000
@M03495:530:000000000-LYBTV:1:2104:6714:5625 1:N:0:GTGCTCTG+TTCTTCCT
GTCAGCATGTGAGCTTTGGAGTGAAATCTCTTGTCTTAAGGAATAAAGGAAAAAGATTCCGTCGGAGGCTCGGTGCTCTACAGGTTCAACCTTTGTACTCTATTATTGCCTCACATTCCATCTCTTGTGAAAATATATTTGATTGGCTTTTCTGCAGGTTGTTTGCCAGGACTTTCCAAGACCTCCACTAGAAAACACAATACACTTTTTGGAAGCTGGACAACTATCTTCATTTTTCAGAAACAGTGAAC
+
AB?AAFFFFFFBFGGFGGBGGGGHHHHHHHHHHHHHHHGHHHHHHHHHHHHHGHFGHHHHHGHGGGGGGHHGGEGGHHFHGDHEGHHHHHHHFHHGFHF3FFGHGHGHHBGHHHHHF4GFGHHHHHHGHGGGFGGFGHHHHHHHHGFHHGGHHHHDGFFGFEFHGEHHF/CEHHHHFGFHHHHGH<GHHFF1<FCGGFE.<=/<CBHHHHGGHEFHHGGAGGF.BCGFFFGB0CBFBFFGGFE/FGFFFG0
@M03495:530:000000000-LYBTV:1:2104:15697:5640 1:N:0:GTGCTCTG+TTCTTCCT
GTCAGCATGTGAGCTTTGGTTTATCAACGGCAAAATATAGATCGGAAGAGCACACGTCTGAACTCCAGTCACGTGCTCTGATCTCGTATGCCGTCTTCTGCTTGAAAAAAAAAAAACAACGTGTCATAGGATCAAATCCTACACCTGTACTACCTCGCTCAGATTTATCTTATCAGTGTAACGTAATACACAGAACTTCTATTATCACTTAACCACGACAGCTATATTAACCTATACTGCTCGCCGTGTCC
+
BABCCFFFFFFFGGGGGGFGGGHHHHHHGGGGGHHHHFHHHHHHGGGGGHHHHHHGHHHGHHHHHHHHHHHHGHHHGHHHHH5GGHFGHHHHGFGHGHHHHHHHGHHHHEGG@C/>///////0?1111111=0111111111<00<111>11/00.-.<./00=:00:0:0000:<0;000.;...00000.00/0000;00;00000=00000.:----.0000:000009000000000:-9---./0
@M03495:530:000000000-LYBTV:1:2104:13684:5662 1:N:0:GTGCTCTG+TTCTTCCT
GTCAGCATGTGAGCTTTGGAGTGAAATCTCTTGTCTTAAGGAATAAAGGAAAAAGATTCCGTCGGAGGCTCGGTGCTCTACAGGTTCAACCTTTGTACTCTATTATTGCCTCACATTCCATCTCTTGTGAAAATATATTTGATTGGCTTTTCTGCAGGTTGTTTGCCAGGACTTTCCAAGACCTCCACTAGAAAACACAATAAACTTTTTGGAAGCTGGACAACTATCTTCATTTTTCAGAAACAGTGAAC
+
CCCCCFFFFFFDGGGGGGGGGGHHHHHHHHHHHHHHHHHHHGHHHHHHHHHHHHGGHHIHHHHGGGGCGHHGGGGGHHHHHHGHHHHHHHHHHHHFFHHGHHHHHHHHGHHHHHHGHHHGHHHGHHHHHHHHHHHHHHHHHGHHHFHHHHHHHHGHHHGHHFHHHGHHGCEFHHHHHGFHHHHHHHHHHBGFFFHHHFH<D<GGHFFHGHGGGHHHHHHHHHHEGFHGHHGGGEGGGGGGF;FFGGGGGG0
@M03495:530:000000000-LYBTV:1:2104:9893:5667 1:N:0:GTGCTCTG+TTCTTCCT
GTCAGCATGTGAGCTTTGGTTTATCAACGGCAAAATATAGATCGGAAGAGCACACGTCTGAACTCCAGTCACGTGCTCTGATATCGTATGCCGTCTTCTGCTTGAAAAAAAAAAATGAGATAGACACTTCACCGCGTATGGGCTTGCCTGTATCGGTCTTGTAGCAATAAAGATCCTCTTCTCACCCTTACGCTGTCATACCTACTTCTGGTTCCGATCATAGTGAAGCACAGGAATGCAATCATTCTGTC
+
BBAAAFFFFFFFGFGGGGGGGGFHHHGG?EFGCFHHHHHHHGGHCFFACFFHHHGGGEHGHHHHHHHHHHHHGGHHGHHHGD5DFFFHHHHGEFGEGFFGHFGF13F3BEFGGFC?<222222@2@22@<21<////>.00>00.-<100<<00.-.<<000;:;00000000;C000CFC0C00...//9..;.;09009/00/000000090/...-9////9/:///......//;9//:////////
@M03495:530:000000000-LYBTV:1:2104:20867:5668 1:N:0:GTGCTCTG+TTCTTCCT
GTCAGCATGTGAGCTTTGGAGTGAAATCTCTTGTCTTAAGGAATAAAGGAAAAAGATTCCGTCGGAGGCTCGGTGCTCTACAGGTTCAACCTTTGTACTCTATTATTGCCTCACATTCCATCTCTTGTGAAAATATATTTGATTGGCTTTTCTGCAGGTTGTTTGCCAGGACTTTCCAAGACCTCCACTAGAAAACACAATAAACTTTTTGGAAGCTGGACAACTATCTTCATTTTTCAGAAACAGTGAAC
+
CCCCCFFFFFFFGGGGGGGGGGHHHHHHHHHHHHHHHHHGHFHHHHHHHHHEHHGGHHHHHHHGGGGGGHHGGFGGHHHHHHHHHHHHHHHHHHFGGGHHHHHHHHHHHHHGHHHGHFHHHHHHHHHHHHHHBFHHHHHHHHHHHHHHHHHHGFHHBGGGHGHHHHHHFFHHHHHHHGFBGHFFHHHFHHGFHHHHHHGGHGHBGF0DGHGCFFGHHHGHHFHGHHHHHGGFFGGGFFFGFF0/:/CFGF0
@M03495:530:000000000-LYBTV:1:2104:16905:5698 1:N:0:GTGCTCTG+TTCTTCCT
GTCAGCATGTGAGCTTTGGAGTGAAATCTCTTGTCTTAAGGAATAAAGGAAAAAGATTCCGTCGGAGGCTCGGTGCTCTACAGGTTCAACCTTTGTACTCTATTATTGCCTCACATTCCATCTCTTGTGAAAATATATTTGATTGGCTTTTCTGCAGGTTGTTTGCCAGGACTTTCCAAGACCTCCACTAGAAAACACAATAAACTTTTTGGAAGCTGGACAACTATCTTCATTTTTCAGAAACAGTGAAC
+
BBBBBFFFFFB5GGFFGGFGGGHHHHHHHHHHHGHFHGGHHFHGHFGHHBGHHHGFGHHHHHHGCCA?EHHGGEEFFHHHHHFFFGGFHHGHBHHHHHHHFFHHFFHFG3BGHHHHHHGHHHHBGHHHFGGHFF?GHHHHHGHHG02GFFHHGGFHHHFHHGHF2FBDCFGEFFGEHGGFEFFFFHBGFHHDD>GFFFE<DDDGFDGFHHGG/;:.CGHFHHHHHHHHHHGFFFFGGGFGBC/FBBCB0F0
@M03495:530:000000000-LYBTV:1:2104:17240:5710 1:N:0:GTGCTCTG+TTCTTCCT
GTCAGCATGTGAGCTTTGGAGTGAAATCTCTTGTCTTAAGGAATAAAGGAAAAAGATTCCGTCGGAGGCTCGGTGCTCTACAGGTTCAACCTTTGTACTCTATTATTGCCTCACATTCCATCTCTTGTGAAAATATATTTGATTGGCTTTTCTGCAGGTTGTTTGCCAGGACTTTCCAAGACCTCCACTAGAAAACACAATAAACTTTTTGGAAGCTGGACAACTATCTTCATTTTTCAGAAACAGTGAAC
+
CCCDCFFFFFFFGGGGGGGGGGHHHHHHHHHHHHHHHHHHHHHHHHHHHHHHHHGGHIHHHHHGGGFGGHHGGGGGHHHHHHHGHHHHHHHHHHHHHHHHHHHHGHHHHHHHHHHHHHHHHHHGHHHHHHHHHGHEHHHHHDHHFGFHHHHHHFHHHHHHHEGGGHHHGHGHHHHHHHHHHHFHHGGHFGHFGFHHHHH<<DDGHFHHHHGGH0CCGH/CGFFEHHGHHGGEBFFFGFGFFGGGEBFFFFB
@M03495:530:000000000-LYBTV:1:2104:6240:5731 1:N:0:GTGCTCTG+TTCTTCCT
GTCAGCATGTGAGCTTTGGTCCGCCTGAGTCCTGGTTTATCAACGGCAAAATATAGATCGGAAGAGCACACGTCTGAACTCCAGTCACGTGCTCTGATCTCGTATGCCGTCTTCTGCTTGAAAAAAAAAATAATTTACTTGTGTAAACTAAAAAAGATAATAATTAGGTTAGCTGCTATAGTAGTTTTCTTAACAGGTATTAAATCGAATTGTTTAGTTTTTACCACGGAACGCATTTTACAATTTAGGTT
+
AABBAFFFFFFFGFGGGD4FFGGFGGGHHHHHHHHHHHGHHFHHGGFF?GFHFFHHHHHH1AFAHHHHGHHGHHHGHFHHFBFFHFHHGHHHGHGHBEGHGHGDHGH3E?EHGFHFFFHHHGHGGGF/B/01?1<11?<11<10111111>1>1-..<0000=<=<00000<0=0/00;000000;C000:00000.0000;0099../0.000/;0;000..90B0.--.-.:-..//;/////////9/
@M03495:530:000000000-LYBTV:1:2104:9809:5794 1:N:0:GTGCTCTG+TTCTTCCT
GTCAGCATGTGAGCTTTGGAGTGAAATCTCTTGTCTTAAGGAATAAAGGAAAAAGATTCCGTCGGAGGCTCGGTGCTCTACAGGTTCAACCTTTGTACTCTATTATTGCCTCACATTCCATCTCTTGTGAAAATATATTTGATTGGCTTTTCTGCAGGTTGTTTGCCAGGACTTTCCAAGACCTCCACTAGAAAACACAATAAACTTTTTGGAAGCTGGACAACTATCTTCATTTTTCAGAAACAGTGAAC
+
BBBBAFFFFFFFGFGGGGGGGGFHHHHHHHHGHGHHHGHGHGHHHHHHHHHHHHGGHHHHHHHEEEE0EHHGGGGGHHHHHHHFFHHHHHHHHHHHHHHHHHHHHHGGHHHHHHHHHHFHHGHHHHHHFGHHHHHHHFHHHDHFGHFHHGHHHHHFHHGHHAGGCGHHBFGHFGHHGHHFHHGFHHHHHFHFEFFFHHH<D=DGHHHHHHGCGE/:CGCHHFAEHFGGHHFBGGFGFFGGE;FGGFBFBF9
@M03495:530:000000000-LYBTV:1:2104:23763:5803 1:N:0:GTGCTCTG+TTCTTCCT
GTCAGCATGTGAGCTTTGGAATTAGTAAATTCGTTGAATAACGACCACAGGGAGGGTGGTTTATCAACGGCAAAATATAGATCGGAAGAGCACACGTCTGAACTCCAGTCACGTGCTCTGATCTCGTATGCCGTCTTCTGCTTGAAAAAAAAAAAAAATATTAATTCGAAATACATGAAGTGATATCATGCCTTACTTACATGACAAAGTATATCCGATCTTGATAAGAGAAATGACGAAGACACTTACAT
+
CDDDCFFFFFFFGGGGGGGGGGHHHHHHHHHHGHHHHHHHHHGGGGGHHHHGGGGGEFGEFHHHHHHHGGGGGHHHHGHHHHHHGGGGHHHHHHGGHHHGHHHHHHHHHHHHGHHGGHHHH33DFHGGEHHHGGGHGHHHHHHHEBFHHGGGGA---<:0000:000.:..<0000:00:00<0000<B00<00000<0000<0000//0000:00...-.00000000</0:00009.-..:</BF0000
@M03495:530:000000000-LYBTV:1:2104:24905:5816 1:N:0:GTGCTCTG+TTCTTCCT
GTCAGCATGTGAGCTTTGGAGTGAAATCTCTTGTCTTAAGGAATAAAGGAAAAAGATTCCGTCGGAGGCTCGGTGCTCTACAGGTTCAACCTTTGTACTCTATTATTGCCTCACATTCCATCTCTTGTGAAAATATATTTGATTGGCTTTTCTGCAGGTTGTTTGCCAGGACTTTCCAAGACCTCCACTAGAAAACACAATAAACTTTTTGGAAGCTGGACAACTATCTTCATTTTTCAGAAACAGTGAAC
+
CABCCFFFFFFFGGGGGGCFGGGFGHHHHHHHHHHHHHFHHHHHGHHHHHHHHHGGHHHHHGHGFGGGGHHGGGGGHHHHHHHHHHGHHHHHHGHHHHHGHHHHGHHHGHHHHHHGHHHHHHGHHHGFGHHHHHHGHHHHHEHHGFHHHHHHHGHFHHHGHEHHHHHHGHHHFGGHHFFHFHHHHHHHHHH1=1<FGFHF<=D0<DHHGHGGH0CEHHHFHHHGHGHHGHF0CBFGFFFGF00/:BFFGG0
@M03495:530:000000000-LYBTV:1:2104:16370:5840 1:N:0:GTGCTCTG+TTCTTCCT
GTCAGCATGTGAGCTTTGGTTTATCAACGGCAAAATATAGATCGGAAGAGCACACGTCTGAACTCCAGTCACGTGCTCTGATCTCGTATGCCGTCTTCTGCTTGAAAAAAAAAAAACTTGCCTCCGTGCGCAATTTCTATGAGGGATGTTTTCCTCTCTGGTAGTCCTTATAAGTGGTAAACGATTGCTGAGGGCATGTAGTCTGGTTCTGCGCTTCCCTATCTTTTTCCATTCTATATCCCTCTTGCCGT
+
BBBBBFFFFFFDFGGBGBEFAGHHHHFHGCGGGHGGHHHFHHHHGGGGG2GFHHHGFHHGGHHHFHHHHGHHGHGAFHHHGGEHHFGGHFEHGEFFGHHFHHDF13B3B>E?///</@2F2@2@///<///--<1=1=1>D110../.<0=<00000/<D00;0;000;0000;000;00<0..;9909BFF..../;0000000/09;000--9..;.////9////////;9/B//////9.;////9;
@M03495:530:000000000-LYBTV:1:2104:17433:5926 1:N:0:GTGCTCTG+TTCTTCCT
GTCAGCATGTGAGCTTTGGAGGGCAAGAAGTGGTTGTGACTGGTTTATCAACGGCAAAATATAGATCGGAAGAGCACACGTCTGAACTCCAGTCACGTGCTCTGATCTCGTATGCCGTCTTCTGCTTGAAAAAAAAAAAATAAACAACATAGGGGTGGTGATATATGTTATAAAATATGGCTGCGACGATCGCGTACCATCCTTCAGTGTATTTGGCACTAGGGTAGATACTAGATTATAGGAGCGCAGTG
+
CBCCCFFFFFFFGGGGGFGGGGGGGGGHHHGGHHGGGGHHHHHHHHHHHHHHGGGGGHHHHHHHHHHHGGGGHHHHHHHGHHHGHHHHHHHHHHHHGHHHGHHHHHBHHHGGHHHHGGGHGHHHHGHHGCGHHGGGGG<-011111...<00<..<-:..0000000<0000;0;0:;00.:..-----.9-.----::00.0000000;000000000/00/.//.00000:00000::000/.----90
@M03495:530:000000000-LYBTV:1:2104:23079:5935 1:N:0:GTGCTCTG+TTCTTCCT
GTCAGCATGTGAGCTTTGGAATTAGTAAATTCGTTGACGACAGAAGGAGCAAGATAACGACCACAGGGAGGGTGGTTTATCAACGGCAAAATATAGATCGGAAGAGCACACGTCTGAACTACAGTCACGTGCTCTGATCTCGTATGCCGTCTTCTGCTTGAAAAAAAAAAAAAAGTAGAAACCTAAACTGTACGTAATGATACAATACTCGTGTAGTATGGGTCTAATTCTTTCGTATCGTCGTCGGTTCG
+
CCCCCFFFFFFFGGGGGGGGGGHHHHHHGHHHGHHHFHGGGGGHHHGHHHHHHHHHHHGGGGGHHHHGGGGGEFEFFHHHGHHHGGGGGHHHHHHHHHHHGGGGHHGHHHHGHHHGHHHHHHHHHHGHGGHHGHGHHHFBDGF?GHHHGGGHGHHHHHHGFHHHH@EF-<----.000000/./000:000009/0..0<<B000000<0.<..:0<000/.///0000:00<0.://../<9-9---..9
@M03495:530:000000000-LYBTV:1:2104:8411:5953 1:N:0:GTGCTCTG+TTCTTCCT
GTCAGCATGTGAGCTTTGGTCCAGCCTGAGTCCCTGGTTTATCAACGGCAAAATATAGATCGGAAGAGCACACGTCTGAACTCCAGTCACGTGCTCTGATCTCGTATGCCGTCTTCTGCTTGAAAAAAAAAAAAATAAAATATCACAAATAAAAGAGTTAAATCTGTTCTACTATACTTACTAGCGTGATAACTATCAGAAGTGCGGCTCTATCTACGCAAATGTGTATATATCGTATGTCATTTCAAGTA
+
DDDDDFFFFFFFGGGGGGGGGGHHHGHHHHHHHHHHHGHHHHHHGHGGGGGHHHHHHHHHHHGGGGHHHHHHHGHHHGHHHHHHHHHHHHGHHHGHHHHG4GHHGGHHHHGGGHGHHHHHHHHGHHHGG?BD<<<011111111<111<>000=0./00000=0<0=00<000000<0000<<0/-...<00<000000000:00----./000000.-.--0:0000000<00.<.:/<00<00000000
@M03495:530:000000000-LYBTV:1:2104:12264:6031 1:N:0:GTGCTCTG+TTCTTCCT
GTCAGCATGTGAGCTTTGGAGGGCGAGGGTGGTTTATCAACGGCAAAATATAGATCGGAAGAGCACACGTCTGAACTCCAGTCACGTGCTCTGATCTCGTATGCCGTCTTCTGCTTGAAAAAAAAAAAAAAGACAGCATGGAGGACCTGGAGAGCAAGAGCACTTACTAGCAAATCTGTGCATACGTGTGAGCAGTCGAGTAGAGGTGGAGTCAAACGTGGAGGACGAGAAAGCACCTGTCGCGCGACTGA
+
CCCBBFFFFFFFGGGGGGGGGGGGGGGGGBFFBFGHHHHHHGGGGGHHHHHHHHHFHGGGGHHHHHHHGHFHGHGHHHHHHHHFHEFGAFHHHHG4FGHFEFGHHGGGHGHHHHHHHHGHHHGFC/<<<--..:/:./00.0/..:.//./.09.:///./0.00000;;/00000000:000:0.0/;E00:0/:0..90;000/0....0/0000.......;.-:-..00/:/./;0:..9-----.0
@M03495:530:000000000-LYBTV:1:2104:14304:6057 1:N:0:GTGCTCTG+TTCTTCCT
GTCAGCATGTGAGCTTTGGAATTAGTAAATTCGTTGACGACAGAAGGAGCAAGATAACGACCACAGGGAGGGTGGTTTATCAACGGCAAAATATAGATCGGAAGAGCACACGTCTGAACTCCAGTCACGTGCTCTGATCTCGTATGCCGTCTTCTGCTTGAAAAAAAAAAAAATGACTACAGATGTCGTAACCAATAATGTCAACGTCTGAGTGAGTACAAGACTGAAACTATCTAGTGTTGGACAGATAA
+
BABCCFFFFFFFGGGGGGGGGGHHHHHHHHHHGHHHHHGFGGGHHHHHHHHHHHHHHHGGGGFHHHHGFGGGEGGGGHHHHHHHGGGGGHHHHHHHHGHHFFGGFGHFHFHFHHHGGHHHHHHHHFHFGHHHGHHHHFHHHHFGHHHHC<AGGHFHFFHHECFGCE@@E-;--.0;000;0;00099...9.00.0000000000.../.000000:00000//0090000:000;900:0..000.;000
@M03495:530:000000000-LYBTV:1:2104:19178:6110 1:N:0:GTGCTCTG+TTCTTCCT
GTCAGCATGTGAGCTTTGGAGTGAAATCTCTTGTCTTAAGGAATAAAGGAAAAAGATTCCGTCGGAGGCTCGGTGCTCTACAGGTTCAACCTTTGTACTCTATTATTGCCTCACATTCCATCTCTTGTGAAAATATATTTGATTGGCTTTTCTGCAGGTTGTTTGCCAGGACTTTCCAAGACCTCCACTAGAAAACACAATAAACTTTTTGGAAGCTGGACAACTATCTTCATTTTTCAGAAACAGTGAAC
+
BBBCCFFFFFFFGGGGGGGGGGHHHHHHHHHHHHHHHHHHHHHHHHHHHHHHHHGGHHHHHHHGGGGEGHHGGGGGHHHHHHHHHHHHHHHHHHHHHHHHHHHHGHHGHHHHHHHHHHHHHHHHHHHHHHFHHGHHHGHHHHHHHHHHHHHHGHGFFGHHHGHHGHHHHHHHHHGGFHGHEHHHHGFFHHHBGBCGHHHEHHHHHHHHHHGFHFFAGHGAGHHHHHHHHGGGGGGFFGGBBB0:FFB0CF0
@M03495:530:000000000-LYBTV:1:2104:20590:6112 1:N:0:GTGCTCTG+TTCTTCCT
GTCAGCATGTGAGCTTTGGTCCAGCCTGAGTCCTCTGGTTTATCAACGGCAAAATATAGATCGGAAGAGCACACGTCTGAACTCCAGTCACGTGCTCTGATCTCGTATGCCGTCTTCTGCTTGAAAAAAATAGACATCCATAAAAATTGGTTGAACAAATTTAATTAACCACGACAAGTGGATCAAGTAGACATGTTGTTCAACTATAATTGGGCTTCATATTAGATCGTCTGATCGTGTCACTTCAGTGT
+
BBABBFFFFBDDF4G4FG4A5FGFHFFFBGHGDGFGG3GHHHHHHFEGCCEGCBB3GF5F5FF?EFAHAFBGBCE?CGFHHH5FEGGHFGGGC1FFHHF4F44@?F13BEDEE>GEBD4B4FGC3BF?//0B1B1B110<2@B111<1111/?011100<<?11?11=1<1..<>--<<0000<<C0=DB00000<0;:.;0000/<00<CC/A././00;90;0009.9..CFFB.CAA/00000;0;99
@M03495:530:000000000-LYBTV:1:2104:19889:6120 1:N:0:GTGCTCTG+TTCTTCCT
GTCAGCATGTGAGCTTTGGAATTAGTAAATTCGTTGACGACAGAAGGAGCAAGATAACGACCACAGGGAGGGTGGTTTATCAACGGCAAAATATAGATCGGAAGAGCACACGTCTGAACTCCAGTCACGTGCTCTGATCTCGTATGCCGTCTTCTGCTTGAAAAAAAAAAAATGATCTAGCACCACGAGCGTGACTGTGTCGCTTGGTGTACTATGTTCAATATAGTTAGAGCACTAGGATGTACCTCTAG
+
BBBCCFFFFFFFGGGGGGGGGGHHHHHHHHHHGHHHGHGGGGGHHHHHHHHHHGHHHHGGGGGHHHHGFFGGEFGGGHHHHHHHGGGGGHHHHHHHHHHHGGGGEFHGHHHGHHHGHHHHHHHHHHHHGHHHGHGHHHEHHHGGHHHHGEGHGHHHHHHHHHBGF@EGGF--.0000000000..:.----....000000......;..0:0000;900000000000000:0.000/009000000000
@M03495:530:000000000-LYBTV:1:2104:26179:6134 1:N:0:GTGCTCTG+TTCTTCCT
GTCAGCATGTGAGCTTTGGAATTAGCTGGTTTATCAACGGCAAAATATAGATCGGAAGAGCACACGTCTGAACTCCAGTCACGTGCTCTGATCTCGTATGCCGTCTTCTGCTTGAAAAAAAAAAAAAGCAGAACTCTCATGACGGAATCCACCCGTACTCAGCTGGAGATGACTCAGGCTGCAAATTATATTGCCGATACCGACAAACTAGTACTATCGTTTACACAATCTACAGACTCTACATGCCCAAT
+
CCCCCFFFFFFFGGGGGGCGGGHHHHHHHHHHGHFHHHGGGGGHHHHGHHHHGHGGGGHHHGHHHGHHHGHHHHHHHHHGHHGHHHGHHHHHBGGHGGHHHHGGGHGHFHHFHHHHGHHGG?DB>/</010<001<111<111.-...<00/..-.-..000/://..//0000000//.9./00000=0900;0-----0..-:-/.///////9/:./;.;////.//9/////./////9///99/./
@M03495:530:000000000-LYBTV:1:2104:24958:6145 1:N:0:GTGCTCTG+TTCTTCCT
GTCAGCATGTGAGCTTTGGAGGGCAAGAAGTGTGGTTTATCAACGGCAAAATATAGATCGGAAGAGCACACGTCTGAACTCCAGTCACGTGCTCTGATCTCGTATGCCGTCTTCTGCTTGAAAAAAAAAAATCGGTCATTTGACGCCCTTAAACGTGTTGCAATACTAACATATACATTTAGATCACTGTCATATTTCAGCAGGCTTGTTTTGCCAAGCGCCTGTCAGCTATGATACTTAAGCTATCTCTT
+
BBBBBFFFFFFFFCEGGGGFGGGGGGGHHHGGGHGHGHHHHHHHGGGGGHHHHHHHHHHHGGGGHHGHHHHGHHHGHHHHFFFHHHHHGHHEFFHHHB4BFHFGHHHGE?/EFHHHHHHHFFDFFDDC//>0?//..<=11111..-<-//0<0.../:.00000/000//000000:0::00900/9090000000900009.../-;099.000/;..--..//9////99//:9////;/;///////
@M03495:530:000000000-LYBTV:1:2104:23503:6172 1:N:0:GTGCTCTG+TTCTTCCT
GTCAGCATGTAGCTTTGGAGTGAAATCTCTTGTCTTAAGGAATAAAGGAAAAAGATTCCGTCGGAGGCTCGGTGCTCTACAGGTTCAACCTTTGTACTCTATTATTGCCTCACATTCCATCTCTTGTGAAAATATATTTGATTGGCTTTTCTGCAGGTTGTTTGCCAGGACTTTCCAAGACCTCCACTAGAAAACACAATAAACTTTTTGGAAGCTGGACAACTATCTTCATTTTTCAGAAACAGCGAACA
+
BBBBBFFFFFFFGDDGGFGGGGGHHHFHGFHHGHGHGGHHHHHGHHHHHHHFHGGGHHHHFFEEEEFFHF?CEFGFHGHFHFHBFGDFGHHHHFFGFHHHBFHHFHBHGHF?/GHHGGGFGGHHHHHGHHGHHHHFGHHG4GFGHGFGGHHHFD3B0FFC?F22FGHHFFGHHG1?B11FG0FF.0>10<1=<G0.CACBDDDGFHHG<D-CCGACC/C.0.G/CGFBGHCF09BBBBB0BF/9/.--:-9
@M03495:530:000000000-LYBTV:1:2104:18945:6177 1:N:0:GTGCTCTG+TTCTTCCT
GTCAGCATGTGAGCTTTGGAGGGCAAGGGAGGGTGGTTTATCAACGGCAAAATATAGATCGGAAGAGCACACGTCTGAACTCCAGTCACGTGCTCTGATCTCGTATGCCGTCTTCTGCTTGAAAAAAATAACGCAGCTGCGGAACGATGCGAGATCGCTTAACCACAAGGTTTGACGTGCACTGCATGTGTACAACTTAGATCACCGATGCAGTTGGCTGATGCTACGACATCGCAGACGTGTTAGGCGCT
+
AABBAFFFFDF5GGBGGFCGEFEDGGGGEGFGGBFEE2GHHHHHHGGGCEHHFG5GDGHHHGGFGHHHHHGHGFHHGHHHHGFHFGHHFGF1FFGFH4B4?DGEAFGHH?EEHGFGGHHHB0111FCD0<11/////011<----.....-.--.0..:.:0;00C.:..000.00;9CEE00/009000090C0//000;0:/9..--..//9////9.9;:9///;..-./....-;99.;99/./---
@M03495:530:000000000-LYBTV:1:2104:10455:6211 1:N:0:GTGCTCTG+TTCTTCCT
GTCAGCATGTGAGCTTTGGTCCAGCCTGAGTCCTGGTTTATCAACGGCAAAATATAGATCGGAAGAGCACACGTCTGAACTCCAGTCACGTGCTCTGATCTCGTATGCCGTCTTCTGCTTGAAAAAAAAAAATGAAAGAATAATGATTCTCCACAGTGTTGACATGATTTCACATCTGTAGAACTAGAGTGCACTAGACGTCTGACACATGATGTGGCTACAGTGTACTGAGCAATCGCATATGTAATACA
+
CCCCDFFFFFFFGGGGGGGGGGHHHGHHHHHHHHHHHHHHHHHHHGGGGGHHHHGHHHHHHGGGGHHHHHHHGHHHGHHHHHHHHHHHHGHHHGHHHHHFHHHFFHHHHGGGHGHHHHHHHHHGHHGGG//>011?1110=1111111111110101<1>><0110<=111111<<111111101000<1111<00001.:./.<100/0001:110..0/0:111<1111000/00.9...111111110
@M03495:530:000000000-LYBTV:1:2104:17805:6224 1:N:0:GTGCTCTG+TTCTTCCT
GTCAGCATGTGAGCTTTGGAGTGAAATCTCTTGTCTTAAGGAATAAAGGAAAAAGATTCCGTCGGAGGCTCGGTGCTCTACAGGTTCAACCTTTGTACTCTATTATTGCCTCACATTCCATCTCTTGTGAAAATATATTTGATTGGCTTTTCTGCAGGTTGTTTGCCAGGACTTTCCAAGACCTCCACTAGAAAACACAATAAACTTTTTGGAAGCTGGACAACTATCTTCATTTTTCAGAAACAGTGAAC
+
BBBBBFFFFFFFGGEGGGBEGGHFAGHHHFHHHFFHHHHHHFHGGHHFHHHHHCEFHFHGHGHGGGGCFHHGCEFCGGHFHFH3@FGHDFGHHHHGHHHHHHHHGGHFGDGHFHHFHEG44BGHHHHGHE4??FEFDGDFGDDGHHFHFGBGHHGHEFGHFGHHGHFDGFCCGHFFHFHF0FCGCHHHHGH1FDCHHGG<<D0DGHBDGGGGF0CGHHHFHGGAGHHHGGGFGGFGGFGF0;/CFGGFBF0
@M03495:530:000000000-LYBTV:1:2104:23862:6238 1:N:0:GTGCTCTG+TTCTTCCT
GTCAGCATGTGAGCTTTGGAGTGAAATCTCTTGTCTTAAGGAATAAAGGAAAAAGATTCCGTCGGAGGCTCGGTGCTCTACAGGTTCAACCTTTGTACTCTATTATTGCCTCACATTCCATCTCTTGTGAAAATATATTTGATTGGCTTTTCTGCAGGTTGTTTGCCAGGACTTTCCAAGACCTCCACTAGAAAACACAATAAACTTTTTGGAAGCTGGACAACTATCTTCATTTTTCAGAAACAGTGAAC
+
BBBBBFFFFFFFGGGGGGGGGGHHGHHHGHHGHHHHHHHHHGHHHFHHHBHHGHGGGHHHHHHGGEGCGHHGFEEGFFHGHBHHHHHHHHHHHHHHHFHHHHFHHHGFHBFFHHHHHHHHFFFHHHHHHGHHFGHHHHHHHEHHHFHCFHHFHGHHFFGHHDEHHHHHHCGHFGHHHHFGHHHHFFFHHHGFHHHHGFEGGG0DDGFHHGGGGECGHGFFHHHEFBCGHHGGGGGGB:FGFFGBFGFFEG0
@M03495:530:000000000-LYBTV:1:2104:15314:6242 1:N:0:GTGCTCTG+TTCTTCCT
GTCAGCATGTGAGCTTTGGAGTGAAATCTCTTGTCTTAAGGAATAAAGGAAAAAGATTCCGTCGGAGGCTCGGTGCTCTACAGGTTCAACCTTTGTACTCTATTATTGCCTCACATTCCATCTCTTGTGAAAATATATTTGATTGGCTTTTCTGCAGGTTGTTTGCCAGGACTTTCCAAGACCTCCACTAGAAAACACAATAAACTTTTTGGAAGCTGGACAACTATCTTCATTTTTCAGAAACAGTGAAC
+
CCCCCFFFFFFFGGGGGGGGGGHHHHHHHHHHHHHHHHHHHHHHHHHHHHHHHGGGHHHIHHHGGGGGGHHGGGGGHHHHGHHHHHHHHHHHHHHHHHHHHGHHHHFHHFHHHHHHHHHGHHHHHHHHHFGHHGHHHHHHHBHHHHHHHHHHHHHHHHHHHDGHHHHHHEHHHHHHHHHHFHHGHHHGHHHDGGHHHHHGDG<GHHGHHHGGFHHHHHGGHGGAGHHCGHGGGGGGGFFFFFFBFGGFFF0
@M03495:530:000000000-LYBTV:1:2104:20881:6255 1:N:0:GTGCTCTG+TTCTTCCT
GTCAGCATGTGAGCTTTGGTCCAGCCTGAGTCCTGGTTTATCAACGGCAAAATATAGATCGGAAGAGCACACGTCTGAACTCCAGTCACGTGCTCTGATCTCGTATGCCGTCTTCTGCTTGAAAAAAAAAAAACCCGGCCACCCGATGCGGCGTCCGTGGCTTATAACGACCGATCATATCAGCAATAATCCACTGATTTATACACTATCATTCAAGCAGTATACAACTGGCGTGATATTACTTGGAATGT
+
AAABAFFFFFFFGGGGGGGGGGHHHGHHFHHGHHHHGHHHHHHHHGGGGGHHHHGHHHHHHGGGGHHHFHHHGHHFGFGHGHHGHHFHHGHHHGHHHGFBGHHGGHHHHGEGHFFFHHHHHHEFHHGGD?///<//---->.<.<--..----;---.;:-..:0000..----9-.//////:////////////////:;///////9//9//////////////;///;-.-.////////////;//
@M03495:530:000000000-LYBTV:1:2104:19311:6274 1:N:0:GTGCTCTG+TTCTTCCT
GTCAGCATGTGAGCTTTGGATGGTTCTGGTTTATCAACGGCAAAATATAGATCGGAAGAGCACACGTCTGGACTCCAGTCACGTGCTCTGATCTCGTATGCCGTCTTCTGCTTGAAAAAAAAAAAAATGCAAGCAACTGTAACACTTGCTAGTTTCTGGCGGTATGCCAGATGATCGGCCACCATTAAGTGACCAAAGTCACGCGCACTGACATATTGACAGACGTTAAGTCCTAATTCGAATCACCCTAT
+
CCCCCFFFFFFFGGGGGGGGGGGHHHHHHHHHHHHHHHGGGGGHHHHHHHHHHGGGGGHHHHHHHGGHHGHHHHHHHHHHHHGHHHGHHHHGDBGHGFHHGHGFGHGHHHGHHH0BFGHGGCF/>//011111/0000011<1111111>100000000<<-:.;0;:00:000:0..-.-...:0000090;00../0000..-:9-;/000000000090/.-../.000000:009:0.9.;0:.:/0
@M03495:530:000000000-LYBTV:1:2104:12074:6279 1:N:0:GTGCTCTG+TTCTTCCT
GTCAGCATGTGAGCTTTGGTCCAGCCTGAGTCCTGGTTTATCAACGGCAAAATATAGATCGGAAGAGCACACGTCTGAACTCCAGTCACGTGCTCTGATCTCGTATGCCGTCTTCTGCTTGAAAAAAAAAAAAAGAATAGTCGGATCTCCATGTTCGTTCGTATTGACATATTGAGATGCTATGTCGATTAGTGATAGGTCTGCTCGCGAAATATGTGGACATCACGTGTACGTTACTGGTTGTACGTGCT
+
CCCCCFFFFFFFGGGGGGGGGGGHHGHHHHHHHHHHHHHHHHHHHGGGGGHHHHHHHHHHHGGGGGHHHHHHGHHHGHHHHHHHHHHHHGHHHGHHHHHFHHHGGHHHHGGGHGHHHHHHHAHGGHGG?CB<</..011111<-<<-000<000<<.<;...//:0000;00000<.0;0000;00...0.0000000/0009;00.;----.0000000000000...:/0;;//.00000.;09.//;.
@M03495:530:000000000-LYBTV:1:2104:16663:6294 1:N:0:GTGCTCTG+TTCTTCCT
GTCAGCATGTGAGCTTTGGAGTGAAATCTCTTGTCTTAAGGAATAAAGGAAAAAGATTCCGTCGGAGGCTCGGTGCTCTACAGGTTCAACCTTTGTACTCTATTATTGCCTCACATTCCATCTCTTGTGAAAATATATTTGATTGGCTTTTCTGCAGGTTGTTTGCCAGGACTTTCCAAGACCTCCACTAGAAAACACAATAAACTTTTTGGAAGCTGGACAACTATCTTCATTTTTCAGAAACAGTGCAC
+
BBBBAFFFFFFBFGGGGGGGGGHHHFHHHHHHHHHHHHFHHEFGBHHHHHHHGHGGHHGHHHHGGGCAFHHGGEEGHHHFGHHHHHHHHHHHFFHFHHGHHHHHHHHHHGHHHHGHHGG4FGHHHHGGGFFGHGHHGHHHHGHHHHHHHHFHHHGFHGHGHGHHHHHHHFHHHHFHGHBHAGHHHHHFHFHD1GGHHHG<<=<=GGHFGGGCG0C.GGBCGFFHC/CGFGFGFFFFGGGGB0/C//000;0
@M03495:530:000000000-LYBTV:1:2104:20259:6306 1:N:0:GTGCTCTG+TTCTTCCT
GTCAGCATGTGAGCTTTGGAGACTGGTTTATCAACGGCAAAATATAGATCGGAAGAGCACACGTCTGAACTCCAGTCACGTGCTCTGATCTCGTATGCCGTCTTCTGCTTGAAAAAAAATAAACTACGTCGTATTCGTGAGCACCATGCAATCGATCTTGATATTCATGAGGGTGTCAAATTTCAGAGACTCAACTGTCACAGATCGAGTCTTTGGGTTCTAGTCTCGGATGCGAGTCTTCTATGTTTGGG
+
A>AA?FFBF1B31F1AEF1FFCCFFF1BGFHHFFHG?EEEHCGFEGHFGEHGGFFHFHGHFHEFGFCAFGFHFGFGE@FFF/?FGHF@EGGEAFEG02F//>FF2@DBF11>F1>0//>01111B<BCFC</@01@0@/0<110/01?11111>0<00=<1F1<111<110/.<.-/00==0=00000/;:;://;/0000:0/0/..99/0000/.;:.000;000/.9.-/-----///9///;///--
@M03495:530:000000000-LYBTV:1:2104:24603:6316 1:N:0:GTGCTCTG+TTCTTCCT
GTCAGCATGTGAGCTTTGGTCCGCCTGGTTTATCAACGGCAAAATATAGATCGGAAGAGCACACGTCTGAACTCCAGTCACGTGCTCTGATCTCGTATGCCGTCTTCTGCTTGAAAAAAAAAATAACCACATTTACAACACGTGAATGCTATTTCTTGCTGTACTCATTACCTGTCTCACTAGTAACGCTGCTATATCTTTTCCTTTATGATGCTGTTCAAACCTACGTCTCTGTATCGGATTATGAGTCG
+
BBBBBFFFFFFFGGGGGGCGGGGGGGHHGHHHHHFHHGGGGGHHHHHHHHHHHGGGGHHHHHHHGHHHGFHHHFHHHHHGHGHHHGHHHHB4GGHAFHHHHGEEFGHDGGHGHHGHHHGGGCD0D2222//11<1111<///0...1=<111111111>1000000=0000==00/00000:000<0.-...00000000000000009000;0009000000.///.:://90;///;-...//////;-
@M03495:530:000000000-LYBTV:1:2104:6659:6318 1:N:0:GTGCTCTG+TTCTTCCT
GTCAGCATGTGAGCTTTGGAGTGAAATCTCTTGTCTTAAGGAATAAAGGAAAAAGATTCCGTCGGAGGCTCGGCGCTCTACAGGTTCAACCTTTGTATTCTATTATTGCCTCACATTCCATCTCTTGTGAAAATATATTTGATTGGCTTTTCTGCAGGTTGTTTGCCAGGACTTTCCAAGACCTCCACTAGTACACACAATAAACTTTTTGGAAGCTGGACAACTATCTTCATTTTTCAGAAACAGTGAAC
+
>1>>>C@1FFF3FGGCGCEABBGHHGHHHHFHBGHGHFAFE10FHHHFFF0FFAEFHG2FG1FEEEE/EAGEC/>@EEF1FFFFBGFHFGHCBBGGD2BFGFE>EGHBD1FHFEGGHFGHHHE1BGGFEG21FFFHHHHHHFFH10CCGHHGGH121@GB</F<0FGHB/??<GFHF1FGEF0FCCG/DHH0=0<0DC..<00;:CFGHG@C/CGHHF/;CFFGBBFFEFFBFCFGGGFBF09/:;0;CB0
@M03495:530:000000000-LYBTV:1:2104:13503:6341 1:N:0:GTGCTCTG+TTCTTCCT
GTCAGCATGTGAGCTTTGGAGTGAAATCTCTTGCCTTAAGGATTAAAGGAAAAAGATTCCGTCGGAGCCTCGGTGCTCTCCAGGTTCACCCTTTGTACTCTATAATTGCCTACCATCCATTCTCTTGTGAAAATATTTTTGTTTGCCTTTTTTCAAGGTTGTTTGCCAGAACTTTCCAGGACTTCAACTAGAAAACCAATTAAATTTTTTGGAGGCTGGCCAATAATCTTCATTTTTCAGAAACAGTGAAA
+
CCCCBFFFFFFFGGGGGGCGGGHHH55555D5A5ABDF5DAG35FG5D3FGHHC22B5D5B32A00A0132B11103553?5B3B33B3F1BG334444344B44D44D333213D3B3444?4D?333DFF34?44DB4/2B2F32BFG22/222@2@22?G22D11<000??1?1?<0/>0>>=1111<FGH00..<<0=<00=DHHCG-C/...;...;./0900;900;CFG0/0;9;////00900
@M03495:530:000000000-LYBTV:1:2104:18999:6351 1:N:0:GTGCTCTG+TTCTTCCT
GTCAGCATGTGAGCTTTGGACTCCTGACTGGTTTATCAACGGCAAAATATAGATCGGAAGAGCACACGTCTGAACTCCAGTCACGTGCTCTGATCTCGTATGCCGTCTTCTGCTTGAAAAAAAAAAAATGAGTAAAAATACAATTACGCTACGTACGCGAGTATCGTCATCACTAATGTGTATCAGATTCGTAGATGCTTACTACCACCGGTGTATGACTTGCGAGCTTGTGCACACACACTGATCGATGG
+
DCDEEFFFFFFFGGGGGGGGGGHHHHGHHHHHHHHHHHHHGGGGGHHHHHHHHHHHGGGGHHHHHHHGHHHGHHHHHHHHHHHHGHHHGHHHHH4FFHFGHHHHGGGHGHHHFHGHHHHHHGGFGG<<011111?1?10111111<1..<.-<.0.-.-<A-.11./...11:1101111:<B1110:11.:/..1101110111<00..---.0111111:1-9--.0/<01101:..../0011...1.
@M03495:530:000000000-LYBTV:1:2104:16177:6364 1:N:0:GTGCTCTG+TTCTTCCT
GTCAGCATGTGAGCTTTGGAGTGAAATCTCTTGTCTTAAGGAATAAAGGAAAAAGATTCCGTCGGAGGCTCGGTGCTCTACAGGTTCAACCTTTGTACTCTATTATTGCCTCACATTCCATCTCTTGTGAAAATATATTTGATTGGCTTTTCTGCAGGTTGTTTGCCAGGACTTTCCAAGACCTCCACTAGAAAACACAATAAACTTTTTGGAAGCTGGACAACTATCTTCATTTTTCAGAAACAGTGAAC
+
AAABAFFFFFF5GFGGGFGGFGGHHHGHHHGBFHHHFHFFHHHFFGHEBHHHHHGEGHFHHCGGGGFCFHHGGAEEHHHHFHHHHGEHHHGHHFHFGHHHHHGHHHGDGHHGHEGHHHHFGHHHHHHHGHGHHFHGHHHHHGHHGFFHHHHHHHFHHHHHHGHGCGHHHHAFGGFGEDGFHHECGHFFGFH1DD0FHACEGFGHFHHHHHGGHGHHHHHEHHHGH/GCGGFFGGFFGGEFFF/;FFBF0B0
@M03495:530:000000000-LYBTV:1:2104:9837:6383 1:N:0:GTGCTCTG+TTCTTCCT
GTCAGCATGTGAGCTTTGGAGGGCAAGAAGGGGTGGTTTATCAACGGCAAAATATAGATCGGAAGAGCACACGTCTGAACTCCAGTCACGTGCTCTGATCTCGTATGCCGTCTTCTGCTTGAAAAAAAAAAAAATGTAAGTGAGGTTCTGACGTGTATCGTGTTCCGTAAGTAGTGGTGTACTTTTGTACTGATCTCTATGTATGCTTACACAGATATAGGAGAGAGGTCAGCACATTAGTCCAGATTGCA
+
BABBBFFFFFFFGGGGGGFCGFGGGGGHHGFEGBFEFGHHHHHHHGGGGGHHHHHHHHHHHEFGGHHHHHHHGGHHGFHHHHHHHHHHHGHHHGHHHFGHHGHFEGHFGFEEHGHHHHHHHFHHHHG/DD/---.000000000.<<00000...//0:./.:.0:.0...0900/.9..900;000/09099;0000000;0;//9///://.////;////....././.;/99;/9////////////
@M03495:530:000000000-LYBTV:1:2104:11171:6384 1:N:0:GTGCTCTG+TTCTTCCT
GTCAGCATGTGAGCTTTGGAGTGAAATCTCTTGTCTTAAGGAATAAAGGAAAAAGATTCCGTCGGAGGCTCGGTGCTCTACAGGTTCAACCTTTGTACTCTATTATTGCCTCACATTCCATCTCTTGTGAAAATATATTTGATTGGCTTTTCTGCAGGTTGTTTGCCAGGACTTTCCAAGACCTCCACTAGAAAACACAATAAACTTTTTGGAAGCTGGACAACTATCTTCATTTTTCAGAAACAGTGAAC
+
CCCDDFFFFFFFGGGGGGGGGGHHHHHHHHHHHHHHHHHHHHHHHHHHHHHHHHGGHIHHHHHGGGGGGHHGGGGGHHHHHHHHHHHHHHHHHHHHHHHHHHHHHHHHHHHHHHHHHHHHHHHHHHHHHHHHHHHHHHHHHHHHHHHHHHHHHHFHGHHHHGHHGGHHHHHHHHHHHGHHFHHHHHHHHFH1GHFHHHGEGDDHHHHHHHGGHFFHGHHHHHHHHFFHHHFGGGGGGGGGGGBFGGGFFG:
@M03495:530:000000000-LYBTV:1:2104:11331:6389 1:N:0:GTGCTCTG+TTCTTCCT
GTCAGCATGTGAGCTTTGGACTCCTGACTGGTTTATCAACGGCAAAATATAGATCGGAAGAGCACACGTCTGAACTCCAGTCACGTGCTCTGATCTCGTATGCCGTCTTCTGCTTGAAAAAAAAAAAAAAAAATATCTATATAATACAGATCAGTATGTGTAACAGTTATCGAGTAAATAGACATTTATCACACTTGTAAGTTGAACATCATGGCTATGTCTATATACAATTACTTGAGTGGCTTATCGTC
+
CACCCFFFFFFFGGGGGGGGGGHHHHHHHHHHHHHHHHHHGGGGGHHHHHHHHHHGGGGGHHHHHHHGHHHGHHHHHHHHHHHHGHHHGHHHHEEGHHEGHHHHGGGHGHHHHHHHHGHHHGG@C?/<</---.00000000000<0<00:0000:;0:00000;:<C000...;900;000000000000009/0900000900000000000;/0900000;0000000000;0;0090...:000./.
@M03495:530:000000000-LYBTV:1:2104:13245:6390 1:N:0:GTGCTCTG+TTCTTCCT
GTCAGCATGTGAGCTTTGGAGTGAAATCTCTTGTCTTAAGGAATAAAGGAAAAAGATTCCGTCGGAGGCTCGGTGCTCTACAGGTTCAACCTTTGTACTCTATTATTGCCTCACATTCCATCTCTTGTGAAAATATATTTGATTGGCTTTTCTGCAGGTTGTTTGCCAGGACTTTCCAAGACCTCCACTAGAAAACACAATAAACTTTTTGGAAGCTGGACAACTATCTTCATTTTTCAGAAACAGTGAAC
+
CCCDCFFFFFFFGGGGGGGGGGHHHHHHHHHHHHHHHHHHHHHHHHGHHHHHHHGGHHHIHGHGGGGGGGHGGGGGHHHHHHHHHHHHHHHHHHHHHHHHHGHHHHHHHHHHHHHHHHHGHHHHHHHHHHHHHHGHHHHHHHHHGHHHHHHHHGHHFHHHHGHHHHHHHEHHHHHHGHHHEHFFHHHHHHHFHFHHHHF<<D<DGFHHFHGGFHHGHHHFHGHFHHHHHHGGGGGGGGGGGBBFGGGGFG0
@M03495:530:000000000-LYBTV:1:2104:19761:6393 1:N:0:GTGCTCTG+TTCTTCCT
GTCAGCATGTGAGCTTTGGAGTGAAATCTCTTGTCTTAAGGAATAAAGGAAAAAGATTCCGTCGGAGGCTCGGTGCTCTACAGGTTCAACCTTTGTACTCTATTATTGCCTCACATTCCATCTCTTGTGAAAATATATTTGATTGGCTTTTCTGCAGGTTGTTTGCCAGGACTTTCCAAGACCTCCACTAGAAAACACAATAAACTTTTTGGAAGCTGGACAACTATCTTCATTTTTCAGAAACAGTGAAC
+
A>>A?FFFFBFFGGGGGGBFFEFFGHHHHFHFHGGGGHFHFHFHHHHFHHGHGGGFHHHHHHHGGCGGGHHG@>EEHGFHHHHBBBGFFFGGHHGHGHHHHFHHFHFFDHHHHGGHHHGFGHHHHHHGGB4EGGHFHHGHHHHHHHHFCGFHHHGFGHGHGEFFHGHHH//?FGHHFF1?0FCGGHFFGGH1FFGHHHH.<=DDBGGHHHGC/:GCGHFGHFAEFBGFFFFGGFFEBFEBF;/;BFFGGF0
@M03495:530:000000000-LYBTV:1:2104:16763:6400 1:N:0:GTGCTCTG+TTCTTCCT
GTCAGCATGTGAGCTTTGGAGTGAAATCTCTTGTCTTAAGGAATAAAGGAAAAAGATTCCGTCGGAGGCTCGGTGCTCTACAGGTTCAACCTTTGTACTCTATTATTGCCTCACATTCCATCTCTTGTGAAAATATATTTGATTGGCTTTTCTGCAGGTTGTTTGCCAGGACTTTCCAAGACCTCCACTAGAAAACACAATAAACTTTTTGGAAGCTGGACAACTATCTTCATTTTTCAGAAACAGTGAAC
+
BBCCCFFFFFFFGGGGGGGGGGHHHHHHHHHHHHHHHHHHHHHHHHHHHHHHHHGGHHHHHHHGGGGGGHHGGGGGHHHHHHHHHHHHHHHHHHHFFHHHHHGHHHHHHHHHHHHHHHHGHHHHHHHHHHHHFFHHHHHHHHHHHHHGHHGHHHHHGHHHHGHHHHHHHGEHHHHHHEFGFHFGHHHHHHGFFHHGHEH<DDGGHHHHHGGGFGHHHHHAGHHHHFGFHHGGGGGGGGGGGCFFFFBFBFB
@M03495:530:000000000-LYBTV:1:2104:24541:6419 1:N:0:GTGCTCTG+TTCTTCCT
GTCAGCATGTGAGCTTTGGAATTAGTAAATTCGTTGACGACAGAAGGAGCAAGATAACGACCACAGGGCGGGTGGTTTATCAACGGCAAAATACAGATAGGGAGAGCACACGTCTGAACACCAGTAACGTGCTATGTTTTCGTATGCCGTCTTCTGCTTGAAAAAAAAAAACACGACAAGTTGATGAATTAGACTTGTTGTTCCAATATAATTGGTATTAACATGAGATCGTGTGCCATCAATGTTTTTTG
+
A1A?AFFBDFFFB1F1AFGBFFFG1G3FGHHHC0B0F1E000A0GFA0A/F00G11F1//AAEAFCG/////>/EECGC12BGG///>/BFFD1B>BG1F<00//?/1<00<</0?11110.<011=FFHHGG0<=000<D-CGC/0<-:-.;0000000;:0:C?9-;9;A--9--;-;/////:9/BBBB/9//9;/9;9//B/:/;B//;////;/9;;//9BFBBFF----//////9BF/9/9A9=
@M03495:530:000000000-LYBTV:1:2104:15149:6434 1:N:0:GTGCTCTG+TTCTTCCT
GTCAGCATGTGAGCTTTGGATGGTTCTGGTTTATCAACGGCAAAATATAGATCGGAAGAGCACACGTCTGAACTCCAGTCACGTGCTCTGATCTCGTATGCCGTCTTCTGCTTGAAAAAAAAAAAAGAATAGAAATGCTATAATACAGAAGCTACATGAAGATTGAGAGTGATAGAGACAGAGGTACTAGTGAAGATCTATCTCGGGAGCGAGCTGTTAAAGTAGTGAACTCGACTTGAGCTATTAACTAG
+
BBBCCFFFFFFFGGGGGGGGGGGHHHHHHGHHHHHHHHGGGGGHHHHHHHHHHHGGGGHHHHHHHGHHHGHHHHHHHHHHHHGGHHGHHHHH4GHHGGHGHGGGGHGHHHHHHHHHHHHCEDCC<//?011111111111>1>11111=111<11111011111000.0<1111111<//<//.00111111111<1<111111..---.----.0<01111111:<11<11<.-..000010111111<0
@M03495:530:000000000-LYBTV:1:2104:22745:6461 1:N:0:GTGCTCTG+TTCTTCCT
GTCAGCATGTGAGCTTTGGAATTAGCTGGTTTATCAACGGCAAAATATAGATCGGAAGAGCACACGTCTGAACTCCAGTCACGTGCTCTGATCTCGTATGCCGTCTTCTGCTTGAAAAAAAAAAAAAGGAGTAGAGTCATCATTGTAGTGTCTCGTTCCTCCAGGCGTCTTGAACTCTGGATATTCATATCTATGTATAACGACTGTGTCATGCACGTATCTTTACTATTCAATTCCGGTGTGTATGAGGG
+
CBCDCFFFFFFFGGGGGGGGGGHHHHHHHGHHHHHHHHGGGGGHHHHHHHHHHHGGGGHHHHHHHGHHHGHHHHHHGHHHHHGHHHGHHHHFGHHHGGHHHHGFEHGHGHHHHHFHHHGGGGGB/<///0/0011111111111111=<0>10=<.../0<//0/.-.-..0;0:00<0000000;000;;00:0000;00.;-..::000;000:../0.0000000::000:000/---..;0;000:.
@M03495:530:000000000-LYBTV:1:2104:14633:6473 1:N:0:GTGCTCTG+TTCTTCCT
GTCAGCATGTGAGCTTTGGAATTAGTAAATTCGTTGACGACAGAAGGAGCAAGATAACGACCACAGGGAGGGTGGTTTATCAACGGCAAAATATAGATCGGAAGAGCACACGTCTGAACCCAGTCACGTGCTCTGATCTCGTATGCCGTCTTCTGCTTGAAAAAAAAAAAAAATACACCTAAACAAAGTATACAAAGTAGCAACCAGTATGTGTCACGTAATAACTCGTAGCCATGAACTACTCTCACATA
+
CCCCCFFFFFFFGGGGGGGGGGHHHHHHGHHHGHHHHHGGGGGHHHHHHHHHHHHHHHGGGGGHHHHFFEEGEGGGGHHHHHHHGGGGGHHHHHHHHHHGGGGGCHHHHHHGHHEGHHHHGGHHHHHGHHHGHHHFH1GHHGGHHHHGGGHGHHHHHHHFHF0<-::;:----.00:0/;0:000../;90;00;0/00:000...90000000000.9/..0000;.:...0090:00;00:00000:00
@M03495:530:000000000-LYBTV:1:2104:18478:6488 1:N:0:GTGCTCTG+TTCTTCCT
GTCAGCATGTGAGCTTTGGAATTAGTAAATTCGTTGACGACAGAAGGAGCAAGTAACGACCACAGGGAGGGTGGTTTATCAACGGCAAAATATAGATCGGAAGAGCACACGTCTGAACTCCAGTCACGTGCTCTGATCTCGTATGCCGTCTTCTGCTTGAAAAAAAAAAAAAGACAGTAAGAGAAAATGGAACTTTAGCTTATGAGAGTTGAACCAACAGTAAGTCAGAGAACAGTTGTTGTACAGAATGA
+
CCCCCFFFFFFFGGGGGGGGGGHHHHHHHHHHGHHHHHGGGGGHHHHHHHHHHHHHHGGGGGHHHHGGGGGEFGGGHHHHHHHGGGGGHHHHHHHHHHHGGGGHHHGHHHGHHHGHHHHHHHHHHHHGGGHGHHHHH1FGHGGHHHFGEGHGGHHHHHHCFG0C?@DC::-9..///000009/00/90000000:00000:000000000000....;/0000009000/00//:000../000000000
@M03495:530:000000000-LYBTV:1:2104:16086:6496 1:N:0:GTGCTCTG+TTCTTCCT
GTCAGCATGTGAGCTTTGGTCCAGCCTGAGTCCTCTGGTTTATCAACGGCAAAATATAGATCGGAAGAGCACACGTCTGAACTCCAGTCACGTGCTCTGATCTCGTATGCCGTCTTCTGCTTGAAAAAAAAAAAAAAAAAACCCCCTGCGATTGTACAGGAGAGGATTAGTAGAATTACTCTGAAAGTAACAACACTCAGCAGACGACTCACAACAGTCCTATCCGTATCTAGTCGGAACACTTTCACACA
+
CABCCFFFFFFFGGGGGGGGGGHHHGHHHHHHHHHHHHFGHHHHHHHGGGGGGHHHHHHHHHHGGGGHHHHHHHGHHHGHHHHHHHHHHHHGHHHGHHHHHBHHHFGHHHHGGGHGHHHHHHHFHHHHGGG/B//----<-....--..-;9..00000/.9....:00000000000009;000;0:00009...0//000./.---..0000../00000;0/.:.:;90009;--.-//9000:090.
@M03495:530:000000000-LYBTV:1:2104:21538:6501 1:N:0:GTGCTCTG+TTCTTCCT
GTCAGCATGTGAGCTTTGGTCCAGCCTGAGTCCTGGTTTATCAACGGCAAAATATAGATCGGAAGAGCACACGTCTGAACTCCAGTCACGTGCTCTGATCTCGTATGCCGTCTTCTGCTTGAAAAAAAAACATTTTTACTCGTATATCAAGTACTCATTGCTGTGCAATACTACAAGTAATTAGGCGTGAGTCAGATATATGTGTGTCATTAGCTGGTATTACTTCAGATCATTGAGTCGTTCTCGCTGAC
+
A>1AAFBFDFFFFFGFGG1FF1FHHGHE0FGGHFHFHGGCDHG2GEGGGGHHHF2FD2AGEEC/A0FGFFG0A0/E?@FFHFHFGHHHFGHEEGFHFBGHH20?/B0G@//>GF2F1>>G10<1B0///<//D1FGHE111/0/0?11?11@11111111111<0111111<D0/<0=0=0<000/-.-:.;C00:;000:C;00.;000;09/;09/000000;00000;0;00;C90-....9-;--:-
@M03495:530:000000000-LYBTV:1:2104:19547:6559 1:N:0:GTGCTCTG+TTCTTCCT
GTCAGCATGTGAGCTTTGGAGTGAAATCTCTTGTCTTAAGGAATAAAGGAAAAAGATTCCGTCGGAGGCTCGGTGCTCTACAGGTTCAACCTTTGTACTCTATTATTGCCTCACATTCCATCTCTTGTGAAAATATATTTGATTGGCTTTTCTGCAGGTTGTTTGCCAGGACTTTCCAAGACCTCCACTAGAAAACACAATAAACTTTTTGGAAGCTGGACAACTATCTTCATTTTTCAGAAACAGTGAAC
+
BCCCCFFFFFFFGGGGGGGGGGGHHHHHHHHHHHHHHHHHHFHHHHHHGHHHHHGGHIHHHIHGGGCEGHHGGGGGHHHFHHHHHHHHHHHHHHHHHHHHHHHHGHHHGHHHHHHHHHHFHHHHHHHHFFFGHGHHHHHHHHHHHHHHHHHHHHHHHHHHFGHBGHHHHA=GFHHHHHBHHHHHHHHGHHHDGDFHCGE.DGHHHHHHHDGGFHHHHHHFHHHHHHHFHHGGGGGFFGGGBCFBFGCBB;0
@M03495:530:000000000-LYBTV:1:2104:14809:6595 1:N:0:GTGCTCTG+TTCTTCCT
GTCAGCATGTGAGCTTTGGAGACTGGTTTATCAACGGCAAAATATAGATCGGAAGAGCACACGTCTGAACTCCAGTCACGTGCTCTGATCTCGTATGCCGTCTTCTGCTTGAAAAAAAAAAAAAAAATTCAATGAGTATGGTCTATCTTAGACCGTTCTCAATGCGATTAAGCACAACAATCACAATATTAACGTTTATCTACACGCCTGATCCTTTCTAGATATGTGTAAATCTATTAATGATAATGAAA
+
CCCCCFFFFFFFGGGGGGGGGGGHHHHHHHHHHHHGGGGGHGHHHHHHHHHGGGGGHHHHHHGHHHGHHHHHHHHHHHHGHHHGHHHHHDFHHGGHHGHGGGHGHHHHHFHHHHHFFGGGBC/<<-<011>1<1100000/000000000==00::.:.0000<:....90000///...000:0;00;0;00.///.000000/.-.../0000:00000:00:00:;00000000:0000000000000
@M03495:530:000000000-LYBTV:1:2104:20954:6600 1:N:0:GTGCTCTG+TTCTTCCT
GTCAGCATGTGAGCTTTGGAGTGAAATCTCTTGTCTTAAGGAATAAAGGAAAAAGATTCCGTCGGAGGCTCGGTGCTCTACAGGTTCAACCTTTGTACTCTATTATTGCCTCACATTCCATCTCTTGTGAAAATATATTTGATTGGCTTTTCTGCAGGTTGTTTGCCAGGACTTTCCAAGACCTCCACTAGAAAACACAATAAACTTTTTGGAAGCTGGACAACTATCTTCATTTTTCAGAAACAGTGAAC
+
BBBCCFFFFFFDGGGGGGGGGGHHHGHHHHHHHHHGHFFGHGGFHHHHHHGHHHGFHHHHHHHGGGGFFEGEEEEGHHGGHHHGHHHFHHHHHHHFHHFHGHHFHHHHHHHHHFFHHHHHFHHHHHHHHHHHBGHHHHHHHHHGHAGHGHGHFHEFGHGHFGHHHHGHHGHGHCHEGGDGHHFGHHGHFHHFGGG<FGEAGGHHHH0DHGGGFHHGHHFGFHHHGHECGFFFFGFFGFFGGFBFFFCCBF0
@M03495:530:000000000-LYBTV:1:2104:19503:6603 1:N:0:GTGCTCTG+TTCTTCCT
GTCAGCATGTGAGCTTTGGAATTGGGAGCAAGAAACGACCACAGGGAGGGTGGTTTATCAACGGCAAAATATAGATCGGAAGAGCACACGTCTGAACTCCAGTCACGTGCTCTGATCTCGTATGCCGTCTTCTGCTTGAAAAAAAAAAATGAACATATAGCAAGTCATCGTGTAGTGGTAGGATGTTGGATGTTGGTGCAAACTCGAAGCGACGAAGTCGGCTTACTGAGCCTTTACAGCATTGAGGTCAT
+
BBBBBFFFFFFFFGGGGGGGCGHHHHHFGHHHHHHHGGGGGHHHHGGGGGEFGEFHHHHHHHGGGGGHHHHHHHHHHHGFGGHHHHHHHGHHHGGHHHHHHHHHHHGFHHGHHHHF3FHHGGHHHHGEGHGFHGGHHGGEGHFCCDC-<.000000000;00;/C0000::C./0099C00.;0//00.00//00.:E0000.00....--.----.;/.-;.;///////////:////.///::././9
@M03495:530:000000000-LYBTV:1:2104:13477:6620 1:N:0:GTGCTCTG+TTCTTCCT
GTCAGCATGTGAGCTTTGGTCCAGCCTGAGTCCCTGGTTTATCAACGGCAAAATATAGATCGGAAGAGCACACGTCTGAACTCCAGTCACGTGCTCTGATCTCGTATGCCGTCTTCTGCTTGAAAAAAAAAAAAACAAAGTCCAGGCCACTACCTTCATGCCATGTCTGCTTACATATGATCAATTAGCAAACTAACTATATGAGTTCTCTCTACTGTGAATTAGATACGAGCTCGATGAGTAGCTGTGAT
+
CCDDCFFFFFFFGGGGGGGGGGHHHGHHHHHHHHHHHGHHHHHHHHGGGGGHHHHHHHHHHHGGGGHHHHHHHGHHHGHHHHHHHHHHHHGHHHGHHHHGDHHHGGHHHHGGGHGHHHHHHHHGHHHGGGG?C/><<.00111110....0//<01001=1001011111:1101<1111<1101110/<10.0100:11:11111<111100111011111110<<11...-.0.</1101111101/:1
@M03495:530:000000000-LYBTV:1:2104:18541:6639 1:N:0:GTGCTCTG+TTCTTCCT
GTCAGCATGTGAGCTTTGGTCCAGCCTGAGTCCTGGTTTATCAACGGCAAAATATAGATCGGAAGAGCACACGTCTGAACTCCAGTCACGTGCTCTGATCTCGTATGCCGTCTTCTGCTTGAAAAAAAAACACACAAGGATTCATACCTCTGAAAGCACTATAGACCAGTCAGTATGTTCCTGTACTCATGCGTCGTTAGCTTCTTTGTGCATGTCTTCCTTTATGTTCTAAGTTACTGATGTGCAACTCA
+
CCCCCFFFFFFFGGGGGGGGGGHHHGHHHHHHHHHHHHHHHHHHHGGGGGHHHHHHHHHHHGGGGHHHHHHHGHHHGHHHHHHHHHHHHGHHHGHHHHHFHHHGGHHHHGGGHGFHHHHHE0FFGFEDDG/=0/<//0/0111111101111111101011111111/.00<0=0000000<000<0:0000.;---...00090000;/000000000000;0000000000000000009;00000/00
@M03495:530:000000000-LYBTV:1:2104:8990:6639 1:N:0:GTGCTCTG+TTCTTCCT
GTCAGCATGTGAGCTTTGGTCCGCCTGAGTCCTGGTTTATCAACGGCAAAATATAGATCGGAAGAGCACACGTCTGAACTCCAGTCACGTGCTCTGATCTCGTATGCCGTCTTCTGCTTGAAAAAAACAACTGTATCAATTCATATATATCATAACATTCAATGTGCTTTCCAAGTCTCCCTTCTTCTTATTTATCTCCTACCCCTATGTACGCCGTGCATTAGTGTGTTTCACAACGCCTATAAGCATGT
+
ABAABFFFFFFFEEFGGF4FFGEGGGHHHGHHHHGHHHHHHHHHDGGGCFHHHFFHH5HHF1FEFEGGHHHGGHHGHHHF5GFEHHHHGHHGFGHGDH44@FFGFHHGCEFFGFFHFFFFH3?GFDG//?/22>22222>222222221@1<F11?11?G1<?1<1<D11111=11<=110<DG0=D<G0=00<0000<000:..:C:CF0;..--;-;.00;00000.//;00;C.-@-;.;/BFF///9
@M03495:530:000000000-LYBTV:1:2104:8795:6655 1:N:0:GTCCTCTG+TTCTTCCT
GTCAGCATGTGAGCTTTGGACCAGCCTGAGTCCCTGGTTTATCACCGGCAAATTATAGATCGGAGGACCACACTTCTGACCCCCAGCCACACGCTCTGTTCCCGAATCCGGCCTTCTCTTTGAAAAAAAAAAAACAATGAATATTGTTACAACAGCACTCGATAGCAGCCAGTCACAGAACTTATGATGTGATATTTATGCTACTATGTCGCATCAAAGCATTAGTGCTACTATTCACCTGACTCACATAT
+
CCCCCFFFFFFFGGGGGGF4FGHHHGHHHHHHH44B2FH2355D52B2AEEH553555555B1E00111111135355D532B//1111211/>1//?44443/////B////?22223B?3FGGGFGG/>@->...0<=000000000000/././.0/;./:.000/.9.;00000///0000000900900;0000;00;00000;/:.-.-///////;////////9://////;9///://:///
@M03495:530:000000000-LYBTV:1:2104:17233:6667 1:N:0:GTGCTCTG+TTCTTCCT
GTCAGCATGTGAGCTTTGGAGTGAAATCTCTTGTCTTAAGGAATAAAGGAAAAAGATTCCGTCGGAGGCTCGGTGCTCTACAGGTTCAACCTTTGTACTCTATTATTGCCTCACATTCCATCTCTTGTGAAAATATATTTGATTGGCTTTTCTGCAGGTTGTTTGCCAGGACTTTCCAAGACCTCCACTAGAAAACACAATAAACTTTTTGGAAGCTGGACAACTATCTTCATTTTTCAGAAACAGTGAAC
+
CCCCCFFFFFFFGGGGGFFCGGHHGHHHHHHHHHHHHHHHHHHHHHHHHHHGHHGGHIHHHHHGGGGGGHHGGGGGHHHHHHGHHHHHHHHHHHHHHHHGHHHHHHH@GHHHHHHGHHHGHHHHHHHHHFFHFFGHHHFHHHHHHHHHHHHHHHHHBGHHHEGGGHHHHHHHHHHHHHHHFHGHHHGHHHH1FGHHHFGEDDDFHHHHHHGGHFHHHFHGHEGHHHHHHHGGGGGGGGGGGGBFBFBFBB0
@M03495:530:000000000-LYBTV:1:2104:14962:6684 1:N:0:GTGCTCTG+TTCTTCCT
GTCAGCATGTGAGCTTTGGAATTAGAAATTCGTTGACGACAGAAGGAGCAAGATAACGACCACAGGGAGGGTGGTTTATCAACGGCAAAATATAGATCGGAAGAGCACACGTCTGAACTCCAGTCACGTGCTCTGATCTCGTATGCCGTCTTCTGCTTGAAAAAAAAAAAAGAAATAAAGAGATGAAACATATCGTCGCGCGCTATGTATACAGATGTAGCGTAATAGAATCAAGATATCAGCACATTCTT
+
CCCCCFFFFFFFGGGGGGGGGGHHHHHHHHHGGHHHHGGGGGHHHHHHHHHHHHHHHGGGGGHHHHGGGGGEGGGGHHHHHHHGGGGGHHHHHHHHHHHGGGGHHHHHHHGHHHGHHHHHHHHHHHHGGHHGHHHHHDHHHGGHHHHGGGHGHHHHHHHGHHGHGFGG@?9.../000009/:B0000:/;000.:9;-:-----.0;00:000:90000;:....000000000000000000./00900
@M03495:530:000000000-LYBTV:1:2104:20479:6684 1:N:0:GTGCTCTG+TTCTTCCT
GTCAGCAGTGAGCTTTGGAATTAGTAAATTCGTTGACGACAGAAGGAGCAAGATAACGACCACAGGGAGGGTGGTTTATCAACGGCAAAATATAGATCGGAAGAGCACACGTCTGAACTCCAGTCACGTGCTCTGATCTCGTATGCCGTCTTCTGCTTGAAAAAAAAAAATGATATCACTCGTGTACCGGCTATGTGTCATATGGAGACGCAGTGAGGATGCTATGCTGGTTTAAGGGTCATGTCGTACTG
+
A1>AAFFFFFFFGFF31EBABGHHFGHHHHHGFEHFFGFEGGFBGFFHHHFF0DGFHGFEEAGAGHGAE?@>?EEFHHHHBFH//E@EEFFHHHHBGHGFEAE0FFGHGHGFGGFFDCHHFFHGHHFGFEHGHHB?D1FGH/?GFHHGGG<FH11FGGB0<00.------;0;000000009.../00.---90////////:///-/------///-///-/9///9////-////--;-;///-----/
@M03495:530:000000000-LYBTV:1:2104:14664:6705 1:N:0:GTGCTCTG+TTCTTCCT
GTCAGCATGTGAGCTTTGGAGTGAAATCTCTTGTCTTAAGGAATAAAGGAAAAAGATTCCGTCGGAGGCTCGGTGCTCTACAGGTTCAACCTTTGTACTCTATTATTGCCTCACATTCCATCTCTTGTGAAAATATATTTGATTGGCTTTTCTGCAGGTTGTTTGCCAGGACTTTCCAAGACCTCCACTAGAAAACACAATAAACTTTTTGGAAGCTGGACAACTATCTTCATTTTTCAGAAACAGTGAAC
+
CBCCCFFFFFFFGGGGGGGGGGHHHHHHHHHHHHHHHHHHHGHHHHHHHGHHHGGFHIHIHHHGGGGGGHGGGGGGHGHHHHHHHHHHHHHHHHHHHHHHHGHHHHHHHHHHHHHHHHHHHHHGHFHHHHHHFGHHHHHHHHHHHHEFHGGHHHFHHHGHHGHHHGHHF?FGFFHHHHHGHHHHHHHGHGHFHHFHHHGGDGDGHFHHHHGGGHHHHHHHHGHEHFHHFHGGGGGGFFGBGGGGGGGGGG0
@M03495:530:000000000-LYBTV:1:2104:14400:6706 1:N:0:GTGCTCTG+TTCTTCCT
GTCAGCATGTGAGCTTTGGATGGTTCTGGTTTATCAACGGCAAAATATAGATCGGAAGAGCACACGTCTGAACTCCAGTCACGTGCTCTGATCTCGTATGCCGTCTTCTGCTTGAAAAAAAAAAAAATAAAGATGATATGTTATAGACAATAGTAATATTTTCGCATGAACGAGTGATACAACGCGATGACTAGCTGGATGGTCAAGAGATGTTGTGATAGCTATATTATGTAGTGGACACGGTCGTACCA
+
BBCCCFFFFFFFGGGGGGGGGGGHHHHHHHHHHHHHHHGGGGGHHHHHHHHHHHGGGGHHHHHHHGHHHGHHHHHHHHHHHHGHHHGHHHHHDHHHGGHHHHGGGHGHHHGHHHHHHHHGGGG/>/>?11=11?1=1111<=111111101111=100000<0-....0=:..:..0<<0<00-9-<9.00000/<0/.00.0:0000./00<00/.00:00000000000000:/.000:.-<<->...0
@M03495:530:000000000-LYBTV:1:2104:20522:6708 1:N:0:GTGCTCTG+TTCTTCCT
GTCAGCATGTGAGCTTTGGACTCCTGACTGGTTTATCAACGGCAAAATATAGATCGGAAGAGCACACGTCTGAACTCCAGTCACGTGCTCTGATCTCGTATGCCGTCTTCTGCTTGAAAAAAAAAAAAAGCGGCTACTAAGGAGCGGAAGAGGTTCGTGGGATTCCATGTTGAGCGGTGAGATCCTGAGATTTTTGTGAGATCACCAACGGCCTGGGAAGCTCACCTGTACTACAATGCCGCTCAAGTCGG
+
AABBBFFFF@F5FFGGGFGGGFHHHHGHHHHGHHHHHFHHGEFGCHHHHHGHGGHCGAFFHHHHHHHGHHGGHHHHHGFHFGGFGHHGGHFGG44BEGFDHGHHGGGHGHHGGGFBBFGGHGF>B/B<</0/---.0<11//0..<--:....//0;..9-9:;000000;00/9--A-..09009//./99///-../;9///;9/..9;--.9.../..99//./9/:/;//////9/9---.///;.-
@M03495:530:000000000-LYBTV:1:2104:5472:6711 1:N:0:GTGCTCTG+TTCTTCCT
GTCAGCATGTGAGCTTTGGTTTATCAACGGCAAAATATAGATCGGAAGAGCACACGTCTGAACTCCAGTCACGTGCTCTGATCTCGTATGCCGTCTTCTGCTTGAAAAAAAAAAAAACAAATGAGAAACCTATTATGTAATACCAAGGCGCACACAGAGAAACTATATAGAACTTGCGTATATTGTAAATTAATATATCATGTACACTAACAAGCTATCTGTGACTACTAACGAACGCACACACTATGTCA
+
CCCCBFFFFFFDGGGGGGGGGGHHHHHHGGGGGHHHHHHHHGHHGGGGHHHHHHHGHHHGHHHHHHHHHHHHGHHHGHHHHF5FEFFGHHHHGGGGGHHHHHHHHHHHHCF/C/</<<//01111?11000?1<=11>11111111>..-----<..0//0:/CG0<000000<000-...0;0000;000;000000000000;00;/0000/;000/00:000;0:9000...--.--:...//00000
@M03495:530:000000000-LYBTV:1:2104:4851:6793 1:N:0:GTGTTCTG+TTCTTCCT
GTCAGCATGTGAGCTTTGGAATTAGTAAATTCGTTGACGACAGAAGGAGCAATAACGACCACAGGGAGGGTGGTTTATCAACGGCAAAATATAGATCGGAAGAGCACACGTCTGAACTCCAGTCACGTGTTCTGATCTCGTATGCCGTCTTCTGCTTGAAAAAAAAAACAAATGACAACAGAATCTCTAATATCTATCTGAGCTACTCCATCAACTGTGGTATACTAGGATACTCGATCATATTGCGTGTT
+
BCCCBFFFFFFFGGGGGGGGGGHGHHHHHHHHGGHHHHGFGGGHHHHHHHHHHGHHGEGGGHHHHGGGGGGFGEFHHHHHHHGFGGGHHHHHHGHHHHGGGGHHHHHHHFHGHGGHHHGHHHHHHHGFHGHHHHHF2GHHGGHHGHGGGFAHHHHHFHG1FGCDG@C-.:..000000..///0900000900;;000;000/00000//;//9B//////9////;//;/////..9..////9/...:.
@M03495:530:000000000-LYBTV:1:2104:25730:6796 1:N:0:GTGCTCTG+TTCTTCCT
GTCAGCATGTGAGCTTTGGTCCAGCCTGAGTCCTGGTTTATCAACGGCAAAATATAGATCGGAAGAGCACACGTCTGAACTCCAGTCACGTGCTCTGATCTCGTATGCCGTCTTCTGCTTGAAAAAAAAAAGCAAGGCAACAACCGCTTGGACTGGCCGCCACGCGCTCTCTAACCGCACCACTTAGCCGCCACAACGGGACACGTGCGCGGCATGTCGTGCACAGTCACCAGTCTCTGGCCTCTCACACT
+
BABABFFFFFFDDGBFG44AGGHHGGFGGFFHHFHHFFGFGHHHHGGGGGHFFEHHHBGHHGGGGHGGHHHHCFFHEBGHHGH@GHHFHGGHHGHGH@44@4E?EHHHEGEEHGDHHFFHHHH3GFECD/</01?0?<00<0//>---...0/0...<----.-.---..00000:-9---..:0000/.---....--..-.9.;..----9;9.//.....//.//////.9/9/9///././//////
@M03495:530:000000000-LYBTV:1:2104:17182:6801 1:N:0:GTGCTCTG+TTCTTCCT
GTCAGCATGTGAGCTTTGGAGTGAAATCTCTTGTCTTAAGGAATAAAGGAAAAAGATTCCGTCGGAGGCTCGGTGCTCTACAGGTTCAACCTTTGTACTCTATTATTGCCTCACATTCCATCTCTTGTGAAAATATATTTGATTGGCTTTTCTGCAGGTTGTTTGCCAGGACTTTCCAAGACCTCCACTAGAAAACACAATAAACTTTTTGGAAGCTGGACAACTATCTTCATTTTTCAGAAACAGTGAAC
+
CCCCCFFFFFFFFFGGGGGGGGHGHHHHHHHHHHHHHHHHHHHHHHHHHHFHHGGGHGHIHHHGGGGGGHHGGGGGHHHHHHFHHHHHHHHHHHHGHHHHHHHHGHHHHHGHHHHHHHHHHHHHHHHHHHHHHGHHHHDHHGHHHHHHHHHHHHEFHHFHHGHHHGHGHFGHHHGHHHHH0GHFFCHHHFHGHFCGHFECDGGHHHHHHHGGCGGHHHCGHHHFHFHHFHEGGGGGGGFGEBFGFFFFGF0
@M03495:530:000000000-LYBTV:1:2104:17325:6817 1:N:0:GTGCTCTG+TTCTTCCT
GTCAGCATGTGAGCTTTGGAATTAGTAAATTCGTTGACGACAGAAGGAGCAAGATAACGACCACAGGGAGGGTGGTTTATCAACGGCAAAATATAGATCGGAAGAGCACACGTCTGAACTCCAGTCACGTGCTCTGATCTCGTATGCCGTCTTCTGCTTGAAAAAAAAAAAAACGCATCCCCCTTGGATGGTCCCAATTCCTATATGGTGAAAGAGATCGGATGAGACCACCTCTGAACTTCAGTCACGAT
+
AABABFFFFFF5FFF4FGGGGGHHHHCHGHFHGHHHFFGEFGGFHHHHHHHEFHHHGHGEGEEHGHGEFEEEGGGEFHHHFHHHGEGEGHHGHHHFHHHHGEEEFFH3GFHGFHHFDGCHHHFHHHHFG<<EE1DGGF1@GFGFHGGFCGGFFD<<GHHFCGDDC-<--@B-;.-9;.-/.;.-.;/B//9///.//.////;//;//:9/////..//..;.-/;//.....9///////;//;/9/.9.
@M03495:530:000000000-LYBTV:1:2104:20729:6825 1:N:0:GTGCTCTG+TTCTTCCT
GTCAGCATGTGAGCTTTGGTCCAGCCTGAGTCCTGGTTTATCAACGGCAAAATATAGATCGGAAGAGCACACGTCTGAACTCCAGTCACGTGCTCTGATCTCGTATGCCGTCTTCTGCTTGAAAAAAAAAAAAAAGAAAGTATTAATGAAATACACTATATGATGCATTCGATTGGTATATGATTTACAATTATTGTACTAGAAGTCTGACCTTGTGACAGTAGTCACAGTGCAAACTGGCTAGATACACC
+
BAACCFFFFFFFGGGGGGGGGGHGGGHHHHHHHHHHGHHHHHHHHGGGGGHHHGHHHHHHHGGGGHHHHHHHGHHHGHHHHHHHHHHHHGHHHGHHHGG4FGGFGHHHHGFGHGGHHHHHHHGHGGGDG/<///>..>0111>00000000000000/0<0000:00;00;000..00;0:0000000000000000000;0000000000/0000000;0:000;;0;0000000.90/.;0.000009/
@M03495:530:000000000-LYBTV:1:2104:5007:6826 1:N:0:GTGCTCTG+TTCTTCCT
GTCAGCATGTGAGCTTTGGAGTGAAATCTCTTGTCTTAAGGAATAAAGGAAAAAGATTCCGTCGGAGGCTCGGTGCTCTACAGGTTCAACCTTTGTACTCTATTATTGCCTCACATTCCATCTCTTGTGAAAATATATTTGATTGGCTTTTCTGCAGGTTGTTTGCCAGGACTTTCCAAGAACTCCACTAGAAAACACAATAAACTTTTTGGAAGCTGGACAACTATCTTCATTTTTCAGAACCAGTGAAC
+
ABBB?BDFFFFBFGFGGGGGGGCH5FHGHHHHHGFGHHHGHHHHEHBGGCGGCAE2GGHGECHGGG?CEGFECEEEHHEHFBGEGHGFHHFHHHBEGFHGHGBGHFHEEGGHHHGHHEFBGHHEGHBFCB443B3D?G4?FFGEFHGGFCFFGHBD1GFFCFHGH11FCGHCFGFDH111F0?GHBGBFHBF1FC>.FC.<<<0D0DGFHC?/CCG00/.::C.CCG00C000;CFGBCBFG/..;;0CB0
@M03495:530:000000000-LYBTV:1:2104:25583:6866 1:N:0:GTGCTCTG+TTCTTCCT
GTCAGCATGTGAGCTTTGGAGTGAAATCTCTTGTCTTAAGGAATAAAGGAAAAAGATTCCGTCGGAGGCTCGGTGCTCTACAGGTTCAACCTTTGTACTCTATTATTGCCTCACATTCCATCTCTTGTGAAAATATATTTGATTGGCTTTTCTGCAGGTTGTTTGCCAGGACTTTCCAAGACCTCCACTAGAAAACACAATAAACTTTTTGGAAGCTGGACAACTATCTTCATTTTTCAGAAACAGTGAAC
+
BBBBBFFFFFFFFGGFFF4GGGHHFGHHHHHHHHGHHHGGHHCGFHGGF2GHHHGEHHHFHGHG?EFCGGGFCEGGHGHHFHBGHFHG4GHHHHHHHGHFHHHHHHHFH3DHFHHHHHGHHHHHHHHBGFGBGHHGHHHGFBFGHHHHHHBGEGBBGHHFHGHHHEFFBGF/GGFDGFFHFFFGHGHFFHG>GFHHHHG.DB<DGHFHHHGGFCCCGCFHHFHAHGFGHHFGGGFGGGBBF9BB/BBFE00
@M03495:530:000000000-LYBTV:1:2104:7278:6872 1:N:0:GTGCTCTG+TTCTTCCT
GTCAGCATGTGAGCTTTGGAGTGAAATCTCTTGTCTTAAGGAATAAAGGAAAAAGATTCCGTCGGAGGCTCGGTGCTCTACAGGTTCAACCTTTGTACTCTATTATTGCCTCACATTCCATCTCTTGTGAAAATATATTTGATTGGCTTTTCTGCAGGTTGTTTGCCAGGACTTTCCAAGACCTCCACTAGAAAACACAATAAACTTTTTGGAAGCTGGACAACTATCTTCATTTTTCAGAAACAGTGAAC
+
BABBBFFFFFFFGGGGGGGGGGHHHHHHHHHHHGHHHHHHHHHHHHHGHGHHHHGGHHHHHHHGGGGCGHHGGFGGHHHHHFHHHHHGGHHHHHHHHHHHHHHHFHHGHGHHHHHHHHHHHHHHHHHGHHHHFGHHHHHHHGGHHGHFHHHHHHHGHHHEGFHHGHGHGFHHHHHHGHHHHHFFHHHHHHHEHGHFGHEED0D=GHHHHHGGGHHEHGBAFFACGFCBGF0FFGBFGGGGFFGGGGFFFB0
@M03495:530:000000000-LYBTV:1:2104:24453:6880 1:N:0:GTGCTCTG+TTCTTCCT
GTCAGCATGTGAGCTTTGGAGTGAAATCTCTTGTCTTAAGGAATAAAGGAAAAAGATTCCGTCGGAGGCTCGGTGCTCTACAGGTTCAACCTTTGTACTCTATTATTGCCTCACATTCCATCTCTTGTGAAAATATATTTGATTGGCTTTTCTGCAGGTTGTTTGCCAGGACTTTCCAAGACCTCCACTAGAAAACACAATAAACTTTTTGGAAGCTGGACAACTATCTTCATTTTTCAGAAACAGTGAAA
+
BBBBBFFFFFFFFGGGGGGGGGHHHHHHHHHHHHHHHHHGHFHHHHHHHHHHHHGGHHHHHHHGGGGGGHHGGGGGHHHGHHGHHHHHGHHHHHHHHHHHHHHHHHHHHHHHGHHHHHHHHHHHHHHHHHFHHHHHHHHHHHHHHHHHHHHHHHHHHHHHHGHHGHHGHHHHHHHHHHHGGHGHHGGHGFGDGHHHHHH.DGHGFHGFHGGC/CGHHHHGHHHHHHHHHHGGGFGGGGGGGBFGGEFFEF0
@M03495:530:000000000-LYBTV:1:2104:14280:6892 1:N:0:GTGCTCTG+TTCTTCCT
GTCAGCATGTGAGCTTTGGAGTGAAATCTCTTGTCTTAAGGAATAAAGGAAAAAGATTCCGTCGGAGGCTCGGTGCTCTACAGGTTCAACCTTTGTACTCTATTATTGCCTCACATTCCATCTCTTGTGAAAATATATTTGATTGGCTTTTCTGCAGGTTGTTTGCCAGGACTTTCCAAGACCTCCACTAGAAAACACAATAAACTTTTTGGAAGCTGGACAACTATCTTCATTTTTCAGAAACAGTGAAC
+
CCCCCFFFFFFFGGGGGGGGGGHHHHHHHHHHHHHHHHHHHHHHHHHHHHHHGHGGHHHIHHHGGGGGGHHGGGGGHHHHHHHHHHHHHHHHHHHHHHHHHFHHHHHHHHHHHHHHHHHHHHHHHHHHHHHHGGHGGHHHHEHHBFBGHHHHHHHHHHHHHGHHFFHHHHEHGGHHGGFGHHFHHHHFHHHFHHHHHHHGDDD0DHHG<DGGBGHHHHHEGFHHHFHHHFGGGGGGGGGFFBFGFGGBBF0
@M03495:530:000000000-LYBTV:1:2104:7343:6894 1:N:0:GTGCTCTG+TTCTTCCT
GTCAGCATGTGAGCTTTGGAGTGAAATCTCTTGTCTTAAGGAATAAAGGAAAAAGATTCCGTCGGAGGCTCGGTGCTCTACAGGTTCAACCTTTGTACTCTATTATTGCCTCACATTCCATCTCTTGTGAAAATATATTTGATTGGCTTTTCTGCAGGTTGTTTGCCAGGACTTTCCAAGACCTCCACTAGAAAACACAATAAACTTTTTGGAAGCTGGACAACTATCTTCATTTTTCAGAAACAGTGAAC
+
BBBCCFFFFFFBGGGGGGGGGGHHHHHHHHHHHHHHHHGHHHHHHHHHGGHFHHGGHHHIHGHGGGGGGHHGGGGGHHHHHHHGHHHHHHHHHHHHHHHHHHHHHHHHHGHHHHHHHHHHHHHHHHHHGHHHHHHHHHHHHHHHHGHHHHHHHHHGHHHHHEGHFHHHFEGGHHHHGHGHFGHHHHHHG0GDGHHHHHHEG=G0DGHHHHGGBCFEFGHAHHGHC:GHHHGGGGFFGGGGFCFGGGGGGG0
@M03495:530:000000000-LYBTV:1:2104:25608:6894 1:N:0:GTGCTCTG+TTCTTCCT
GTCAGCATGTGAGCTTTGGATAGTAAATTCGTTGACGACAGAAGGAGCAAGATAACGACCACAGGGAGGGTGGTTTATCAACGGCAAAATATAGATCGGAAGAGCACACGTCTGAACTCCAGTCACGTGCTCTGATCTCGTATGCCGTCTTCTGCTTGAAAAAAAAAAAAACATGCACATAGGTTAGACTGGGCTCGTCGTTACTATATAAGCTGATATGACTCGGACGAGTGACAACGAAGTGTATACAT
+
CBCCCFBFFFFFGGGGGGGGGGHHHHHHHHGGHHHHGFGGGHHHGHHHHHHFHHGHGGGGGHHHHGFGGG1FGEFHHHHHHHGGGGGHHHHHHHHHHHGFAFHGFHEGHGGHFGGHHGHFHHF2FFDGHEGHHHFD?DGHFEHHFGGFFHEBGFDFFFCFHHHGGCC---;..00000000;0000.00009.:/.--.-;...00;00000000009000000...----.;0000.-...;0000000;
@M03495:530:000000000-LYBTV:1:2104:24336:6935 1:N:0:GTGCTCTG+TTCTTCCT
GTCAGCATGTGAGCTTTGGTCCAGCCTGAGTCCCTGGTTTATCAACGGCAAAATATAGATCGGAAGAGCACACGTCTGAACTCCAGTCACGTGCTCTGATCTCGTATGCCGTCTTCTGCTTGAAAAAAAAAAGGAGGGAAATCACTACACTTACTGCATTCAGTCGGAGCAGTCTCGATCAGTAGCATTCGGGCGATCGACACTGCGTGTCTCTACTCTACCTCCTCTGGTCCTTCCTCTTCCGACCGTCG
+
BBBBBFFBFDDFGFFGGFGFGGHHFGHHGFHHHHHFHBFGHHHGGHGGGAAEGHHFGHEGHHGEFGHHHHFHHGHHHGBEHFG3GBHGHHGHHGAGHHF4EBFG?EHB4GFEGHGHFHGBFF0BF30>C/////0//</0/>1>11>0<0111>111000000=<.--<-.;;C:0/0/..:=0;0000009.----:-9-.-/9/.;.../////9///////.../99////B////////..-;-.9-
@M03495:530:000000000-LYBTV:1:2104:14683:6937 1:N:0:GTGCTCTG+TTCTTCCT
GTCAGCATGTGAGCTTTGGAGTGAAATCTCTTGTCTTAAGGAATAAAGGAAAAAGATTCCGTCGGAGGCTCGGTGCTCTACAGGTTCAACCTTTGTACTCTATTATTGCCTCACATTCCATCTCTTGTGAAAATATATTTGATTGGCTTTTCTGCAGGTTGTTTGCCAGGACTTTCCAAGACCTCCACTAGAAAACACAATAAACTTTTTGGAAGCTGGACAACTATCTTCATTTTTCAGAAACAGTGAAC
+
CCDDCFFFFFFFFGGGGGGGGGHHHHHHHHHHHHHHHHGHHHHHHHHHHHHHHHGGHIHHHHHGGGGGGHHGGGGGHHHGHHGHHHHHHHHHHHHHHHHHHHHHHHHHHHHHHHHHHHHHHHHHHHHHHHHHHHHHHGHHHFHHHHFFHFFHHHGHHHHHHGHHHHHHHACGHHHHHGFHGHFHHHGHHHHHBGFHCHE<<D<0GFHHHHGGFGHHGHEGFHGGGFHEHHGGGGGGGGGFEB0FFGGGGG0
@M03495:530:000000000-LYBTV:1:2104:14646:6953 1:N:0:GTGCTCTG+TTCTTCCT
GTCAGCATGTGAGCTTTGGAGTGAAATCTCTTGTCTTAAGGAATAAAGGAAAAAGATTCCGTCGGAGGCTCGGTGCTCTACAGGTTCAACCTTTGTACTCTATTATTGCCTCACATTCCATCTCTTGTGAAAATATATTTGATTGGCTTTTCTGCAGGTTGTTTGCCAGGACTTTCCAAGACCTCCACTAGAAAACACAATAAACTTTTTGGAAGCTGGACAACTATCTTCATTTTTCAGAAACAGTGAAC
+
A>ABBFFFFFFFGGGGGGFGGGHHHHHHHHHHHGFGGHHHHDGHHHHFHGHHHAEFHHHGHGGGGGGGGHHGGGGGHHHHHHHHHHHHHHHHHHHGHHHBGHHGHHGGGHHHHGGHFHHHGHHHHHHGFHHDGGHHHFHHHHGHGGBGH2FHGHGHFHGDGEHHBHHHGAGEFGHGFHHHHHGHHHFGHHH1FG0FGFH.DD<<DFGBFHG-CC:CGHFFG0::GFHBGGCBFBFFGFGGF0;CFGBFFF0
@M03495:530:000000000-LYBTV:1:2104:5611:7012 1:N:0:GTGCTCTG+TTCTTCCT
GTCAGCATGTGAGCTTTGGTCCAGCCTGAGTCCTGGTTTATCAACGGCAAAATATAGATCGGAAGAGCACACGTCTGAACTCCAATCACGTGCTCTGATCTCGTATGCCGTCTTCTGCTTGAAAAAAAAAAAAAACTCTAGTATGACTAACAAACAGAATGACGTTGTGGCAACACACAGTGGTATAACAGCATTCGTATTAGACTGTGAGTCATACCGTTTGACAATGTTCACAGGAATGTCACTATGAC
+
BBBBBFFFFFFFGGGGGGBGGGHHHGHHHHGHHHHHGGHHHHHHHGGGGGHFHHHHHHHHHGGGGHHGHHHHGHHHGHHHHHHHHFHHHGHHHGHHHFGFGHFFEHHHHGGGHGHHHGHFHHHHGHGGGC?/>/-.111111<>>00<00</0...///==00:;..=...:C.:..9..90/90000000./0000//;/00;000000/9/:////..././/;//;/////:/.../////9/////9
@M03495:530:000000000-LYBTV:1:2104:11441:7044 1:N:0:GTGCTCTG+TTCTTCCT
GTCAGCATGTGAGCTTTGGAGTGAAATCTCTTGTCTTAAGGAATAAAGGAAAAAGATTCCGTCGGAGGCTCGGTGCTCTACAGGTTCAACCTTTGTACTCTATTATTGCCTCACATTCCATCTCTTGTGAAAATATATTTGATTGGCTTTTCTGCAGGTTGTTTGCCAGGACTTTCCAAGACCTCCACTAGAAAACACAATAAACTTTTTGGAAGCTGGACAACTATCTTCATTTTTCAGAAACAGTGAAC
+
BBCCCFFFFFFFGGGGGGGGGGHHHHHHHHHHHHHHHHHHHHHHHHHHHHHHGHGGHHHHHHHGGGGGGHHGGGGGHHHHGGHHHHHHHHHHHHHHHHHHHHHHHHHHHHHGHHHHHHHHHHHHHHHHHHHHHHHHHHHHHFHHHHHHHHHHHHEHHHGHHGHHHHHHG/=GGHHHHHHHHHHHHHHHHHHGFHHHHHHCDDDGHHHHHHGGFFGFHHHHHHHEHGHHHFGGGGGGGGGGG0FGFGFB0F0
@M03495:530:000000000-LYBTV:1:2104:12661:7080 1:N:0:GTGCTCTG+TTCTTCCT
GTCAGCATGTGAGCTTTGGACCAGCCTGAGTCCCTGGTTTATCAACGGCAAAATATAGATCGGAAGAGCACACGTCTGAACTCCAGTCACGTGCTCTGATCTCGTATGCCGTCTTCTGCTTGAAAAAAAAAAAAAGAAGATCATAGAGTCCTTATGCAACCGAGTACATTATGTATATACACGTACTAACTATGAGTTAATGCATTTTGCTGTGCTTTAGTATTCAGGTACGACTATTACTGGTTGCTGCA
+
DCDDDFFFFFFFGGGGGGGGGGHHHGHHHHHHHHHHHHHHHHHHHHGGGGGHHHHHHHHHHHGGGGHHHHHHHGHHHGHHHHHHHHHHHHGHHHGGHHHHFFHHGGHHHHGGGHGHHHHHHHHHHHHGGGCC<>-..<01=1111>11<00111=11110.---..11111<11:1111110../<<11011111111111111111110:11/111<1<11<11110<11....-111111010..010/
@M03495:530:000000000-LYBTV:1:2104:15112:7087 1:N:0:GTGCTCTG+TTCTTCCT
GTCAGCATGTGAGCTTTGGACCCTGACTGGTTTATCAACGGCAAAATATAGATCGGAAGAGCACACGTCTGAACTCCAGTCACGTGCTCTGATCTCGTATGCCGTCTTCTGCTTGAAAAAAAAAAAAATGGAACTCTGAAGGATACTTATATGAAGCACAACCTAAAACAGGTCGTGAATATGACTCTTGTCGTGAAAAGCATAATGTAGACTACTCTCCTGCAGTACACCAGTTGACTACTGTCGCTACC
+
BABCCFFFFFFFGGGGGGGGGGGHHHHHHHGHHHHHHHHGGGGGHGHGHHHGHHHGGGGHHHHHHHGHHFFHHHHHHGHHHHHGHHHGHHGHHFGHHFGHGHHGGGHGHHHHHHHGGEHGGGG/@/</?111=111111=11>111111=<0000000///..<00000;/.00--./.0000;0000;0;:.../900/.0;90;90090000/0000/000/009000/..0000;00/0000..:.-/
@M03495:530:000000000-LYBTV:1:2104:12537:7091 1:N:0:GTGCTCTG+TTCTTCCT
GTCAGCATGTGAGCTTTGGAGTGAAATCTCTTGTCTTAAGGAATAAAGGAAAAAGATTCCGTCGGAGGCTCGGTGCTCTACAGGTTCAACCTTTGTACTCTATTATTGCCTCACATTCCATCTCTTGTGAAAATATATTTGATTGGCTTTTCTGCAGGTTGTTTGCCAGGACTTTCCAAGACCTCCACTAGAAAACACAATAAACTTTTTGGAAGCTGGACAACTATCTTCATTTTTCAGAAACAGTGAAC
+
CBCCCFFFFFFFGGGGGGGGGGHHHHHHGHHHHHHHHHHHHHHHHHHHHHHHHHGGHHHIHHHGGGGGGHHGGEFGHHHHHHHHHHHHHHHHHHHHHHHHHGHHGHHGHHHHHHHHHHHHHHHHHHHHHHHHHHHHHHHHHFHHGHGHHHHHHHHGHHHHHGHHHHHHGEGHHHHHHHEHGHGGHHHHHHH1GHHHHHH.DGGDGHHHHHGFCHBGFHHEHHHHHHGHHGGGGHGGGGGGG0CFBBFFFG0
@M03495:530:000000000-LYBTV:1:2104:7586:7111 1:N:0:GTGCTCTG+TTCTTCCT
GTCAGCATGTGAGCTTTGGTCCAGCCTGAGTCCTGGTTTATCAACGGCAAAATATAGATCGGAAGAGCACACGTCTGAACTCCAGTCACGTGCTCTGATCTCGTATGCCGTCTTCTGCTTGAAAAAAAAAAAAATAACTTAATAATTTACATATACCTAATGCGTGCAGACTCGTCAGTATATAGTCTATCAACACACTCAATCACAGAAAGAATTGTGTAACAAGTAGAAGCCTTATAGTACAGAATGTA
+
DCDDDFFFFFFFGGGGGGGGGGHHHGHHHHHHHHHHHHHHHHHHHGGGGGHHHHHHHHHHHGGGGHHHHHHHGHHHGHHHHHHHHHHHHGHHHGHHHFG4FHHFGHHGHGGGHGFHHHHHGHHHHFEGG@B/<<01=1111>1111111>1110000000000.<...00.00;:.:.0:;000000000000/0...//:00000000000/.00000/00000/00000;0:00000:000000000:0
@M03495:530:000000000-LYBTV:1:2104:26776:7113 1:N:0:GTGCTCTG+TTCTTCCT
GTCAGCATGTGAGCTTTGGAATTAGTAAATTCGTTGACGACAGAAGGAGCAAGATAACGACCACAGGGAGGGTGGTTTATCAACGGCAAAATATAGATCGGAAGAGCACACGTCTGAACTCCAGTCACGTGCTCTGATATCGTATGCCGTCTTCTGCTTGAAAAAAAAAAACAACAACTGCCAGACATGAGTGGTTGCGCACACGACGCGACAAAGTCCATTTCTATGTCTACAAATCCTCTATAAGCCAG
+
BBBBBFFFFFFFFGGGGGBGGGHHHGGHGFHHGHHHGHGGGGGHHFGFHHHHHHHHHHGGGGGHGHGGGGGGEFG?FHHHHHHBEGGGGHHHHHFFGFHHGDEEHHHHHHHGHGGFHHHHGHHH@GHHCHEAFGHHH1?<FFCFGCDHGADHGFFHEDH1FHHHHGCCC--......9//0//0../0000;0.;..9-----.----------./;/////9///;/;9://///////;9///////..
@M03495:530:000000000-LYBTV:1:2104:22389:7116 1:N:0:GTGCTCTG+TTCTTCCT
GTCAGCATGTGAGCTTTGGAATTAGTAAATTCGTTGACGACAGAAGGAGCAAGATAACGACCACAGGGAGGGTGGTTTATCAACGGCAAAATATAGATCGGAAGAGCACACGTCTGAACTCCAGTCACGTGCTCTGATCTCGTATGCCGTCTTCTGCTTGAAAAAAAAAAAGAAAGAGTAGTGCACACGGAGGTGAGCACACCGTATCTCAGCATTTCATTAGTGTCTGTACGACTTCTCAATCTCACACT
+
CCCCCFFFFFFFGGGGGGGGGGHHHHHHHHHHGHHHHHGFGGGHHHHHHHHHHHHHHHGGGGGHHHHGGGGGEFGEFHHHHHHHGGGGGHHHHHHHHHHHGGGGHHHFHFHGHHHGFHHHHHHHHHHHGHHHGHHHGHDBDGFFHGGHGEGHGHH11FGCAFHHGCFCD@A.;.//:/0009:0000.---.-.././/./..-....9///////;////9/////9/://..9..://////:///://
@M03495:530:000000000-LYBTV:1:2104:7943:7117 1:N:0:GTGCTCTG+TTCTTCCT
GTCAGCATGTGAGCTTTGGAGTGAAATCTCTTGTCTTAAGGAATAAAGGAAAAAGATTCCGTCGGAGGCTCGGTGCTCTACAGGTTCAACCTTTGTACTCTATTATTGCCTCACATTCCATCTCTTGTGAAAATATATTTGATTGGCTTTTCTGCAGGTTGTTTGCCAGGACTTTCCAAGACCTCCACTAGAAAACACAATAAACTTTTTGGAAGCTGGACAACTATCTTCATTTTTCAGAAACAGTGAAC
+
?AAAAFFBFDF5F4FCGFGFGFHGFHFHHHHHGHGGHFFGHGHHHHGFHEGFGFGGGEFGHHEGE0EEEHHGGEDCFHFFHFCFFGHFGHGHHHGHHEHHHHHHFFHFFFFHHGGHFGFEGHHHHGHFE4B4EGFFGGFHHFGHGGFC0CGFHHGGHHHHEDEHHDDGFEHGFFDDDDFH0GGG<GFHHHF1F1>0FHEADB0GGHBGH<CD/CGEHHHACCCGFFFH0:0;FFCFGEFG0B/9CFFB0F0
@M03495:530:000000000-LYBTV:1:2104:14830:7147 1:N:0:GTGCTCTG+TTCTTCCT
GTCAGCATGTGAGCTTTGGAGTGAAATCTCTTGTCTTAAGGAATAAAGGAAAAAGATTCCGTCGGAGGCTCGGTGCTCTACAGGTTCAACCTTTGTACTCTATTATTGCCTCACATTCCATCTCTTGTGAAAATATATTTGATTGGCTTTTCTGCAGGTTGTTTGCCAGGACTTTCCAAGACCTCCACTAGAAAACACAATAAACTTTTTGGAAGCTGGACAACTATCTTCATTTTTCAGAAACAGTGAAC
+
CCCCDFFFFFFFGGGGGGGGGGHHHHHHHHGHHHHHHHHHHHHHHHHHHHHHHGGGGIIHHHHGGGGGGGHGGGGGHHHHHHHHHHHHHHHHHHHHHHHHHHHHGHHHGHHHHHHHHHHHHHHHHHHHHHHHFGHHHHHHHFHHHHHHHHHHHHGHGGHHHGHHHGHHHGHHHHHHHHHGHGGHHEFHHHGFGHFHHHHGGFDDHHHHHHGGHHHEHHHHHHHGHGGGHHGGGGGGGGGFGGFGGGGGGG0
@M03495:530:000000000-LYBTV:1:2104:12676:7156 1:N:0:GTGCTCTG+TTCTTCCT
GTCAGCATGTGAGCTTTGGTTTATCAACGGCAAAATATAGATCGGAAGAGCACACGTCTGAACTACAGTCACGTGCTCTGATCTCGTATGCCGTCTTCTGCTTGAAAAAAAAAAAACAATACAAAGAATTTGAAAATCTCGCAGAATTCGTAATTGAAGCCAGATACTATGATTAGTTCAGATGTGTAGACTCTTGTTGAATTATCTATGCTGTAGTATGATTGGTACACTTGAGAGTAGTAGATACCGCT
+
CCCCDFFFFFFFGGGGGGGGGGHHHHHHGGGGGHHHHHHHHHHHGGGGHHHHHHHGHHHGHHHHHHHHHHHHGHHHGHHHHH5GGHFGHHHHGGGHGHHHHHHHHHHHHGGFDC/<///22221111=111111111?110.-.>01=1.//..=11=10./..01<11111<1101:11111111<11111001011.11111:1111101111111111<:1.111111:00090<111111<110.--
@M03495:530:000000000-LYBTV:1:2104:9069:7163 1:N:0:GTGCTCTG+TTCTTCCT
GTCAGCATGTGAGCTTTGGAATTAGTAAATTCGTTGACGACAGAAGGAGCAAGATAACGACCACAGGGAGGGTGGTTTATCAACGGCAAAATATAGATCGGAAGAGCACACGTCTGAACTCCAGTCACGTGCTCTGATCTCGTATGCCGTCTTCTGCTTGAAAAAAAAAAAAACGTATGTCATCATCTGATTTACTACTCTCACGCAGAACGTCTAATCTGACTTGTGCGCTCCGTGCCTTACAGATTGAA
+
BBBCCFFFFFFFGGGGGGGGGGHHHHHHHHHHGHHHHHGGGGGHHHHHHHHHHHHHHHGGFGGHHHHGFFGGEFGFGHHHGGHHGGGGGHHHHHHHHHHHGFGGHHHHHHHGGHHGHHHHHHHHHHHHDHHHGHHHHG1FHHGGHHHHGECFFHFFGGHBGFGEH@?EEE---.-;.0/;0;0000990000:00:00000000..---/9.9./.0::0000900900.--.......0;00:000;000
@M03495:530:000000000-LYBTV:1:2104:8431:7198 1:N:0:GTGCTCTG+TTCTTCCT
GTCAGCATGTGAGCTTTGGAATTAGTAAATTCGTTGACGACAGAAGGAGCAAGATAACGACCACAGGGAGGGTGGTTTATCAACGGCAAAATATAGATCGGAAGAGCACACGTCTGAACTCCAGTCACGTGCTCTGATCTCGTATGCCGTCTTCTGCTTGAAAAAAAAAAAGAGACAGAAGTGGATCTTGATCGCATGTATCCCGCTCCAGGCTATCCAATACGCAGCGAAATATTTATCACACTTCCTCA
+
BBBAAFBDFFFFBGGGGGCGGGHHHHHDGHHHDHHHEBFEEGGHHHHHGEHGHHHHHHGGGGGHHHHGGFGGBFGFEGHHFD@BEEGEEHHHHHHGHHGHGGGGHFHHHHHGFGHEDFHHHHHHFHFGDGEAFGHBGH1FGG/<0GFH@<@GFHHHHHHHA0GHH-<:ADA9.//////990000909;9000.99C./;//;;.--@DFF/../9;/////:9..---9@-.//;//9///;;9BB////
@M03495:530:000000000-LYBTV:1:2104:23126:7205 1:N:0:GTGCTCTG+TTCTTCCT
GTCAGCATGTGAGCTTTGGAATGTAAATTCGTTGACGACAGAAGGAGCAAGATAACGACCACAGGGAGGGTGGTTTATCAACGGCAAAATATAGATCGGAAGAGCACACGTCTGAACTCCAGTCACGTGCTCTGATCTCGTATGCCGTCTTCTGCTTGAAAAAAAAAAAATGAGTACAATATAGACCTTCTACATACTCGTGGTTAGAGTTGGACGCACCAATGTATTCATAGTGACAGGCACCGGATACG
+
DDDDDFFFFFFFGGGGGGFGGGHHHHHHHHGHHHHHGFGGGHHHHHHHHHHHHHHHGGGGGHHHHGEGGGEFFEGHHHHHHHGGGGGHHHHHHHHHHHGGGGHHHHHHHGHGGGHHHHHHHHHHHHGHHHGHHHDFDGHHFDHGHHGGGHGGGHFGHG<1FHHGG-AG--.00000000<00:0000000:000<<<0:......:.000000<:-----..00000000000<<0000.....---..0.
@M03495:530:000000000-LYBTV:1:2104:9867:7206 1:N:0:GTGCTCTG+TTCTTCCT
GTCAGCATGTGAGCTTTGGTTTATCAACGGCAAAATATAGATCGGAAGAGCACACGTCTGAACTCCAGTCACGTGCTCTGATCTCGTATGCCGTCTTCTGCTTGAAAAAAAAAAAAAAGAACCGTATTTCCTAGACAGTGTGATAAGCATAACAGCTGTCTTAGTACGCAGTAGCACATACATACCACCAATACGACGCTCATACAGACGATATGTGTCAGACTCCACCCATACAACTGTCCATCTTTTCT
+
BABCCFFFFFFFGGGGGGGGGGHHHHHHGGGGGHHGHHHHHHHHGGGGHHHHHHHGHHHGHHHHHHHHHHHHGHHHGHHHHGFHHHFGHHHHGGGHGHHHHHHHFHHHGGEGG?//////00///.01>11<111110<1100000<00000000.00=000:0000.:.-.;000:/;000000/00...;0:...--.9:000000;--..-000:0000;00;0/.../:/0000/:0000:00000;
@M03495:530:000000000-LYBTV:1:2104:20612:7236 1:N:0:GTGCTCTG+TTCTTCCT
GTCAGCATGTGAGCTTTGGAGTGAAATCTCTTGTCTTAAGGAATAAAGGAAAAAGATTCCGTCGGAGGCTCGGTGCTCTACAGGTTCAACCTTTGTACTCTATTATTGCCTCACATTCCATCTCTTGTGAAAATATATTTGATTGGCTTTTCTGCAGGTTGTTTGCCAGGACTTTCCAAGACCTCCACTAGAAAACACAATAAACTTTTTGGAAGCTGGACAACTATCTTCATTTTTCAGAAACAGTGAAC
+
3AABBFFFFBFDFGGGGFFCGGHGHHHHHHHHFGAFGFDFF3FGFHGHHHHHHGGGHHHHHGGAEFEFGHHGCGG?GHEHHGHFHHGHFGHFFHHFHDGGFHHHHHHFHHHHHHHGHGHHHFHGFHF334FFGHGHHHEHF4GHDBC2FGHHHH3?GGFHGEHHHHFBC/FEHHHHBDGHFHGHHAG0FFF1<F00FC<.DFFHFHHHHDCGBCHGHFHG.0GC:CHHHHFBBFGGGGGFFFBFGGGFGF0
@M03495:530:000000000-LYBTV:1:2104:16248:7237 1:N:0:GTGCTCTG+TTCTTCCT
GTCAGCATGTGAGCTTTGGAGTGAAATCTCTTGTCTTAAGGAATAAAGGAAAAAGATTCCGTCGGAGGCTCGGTGCTCTACAGGTTCAACCTTTGTACTCTATTATTGCCTCACATTCCATCTCTTGTGAAAATATATTTGATTGGCTTTTCTGCAGGTTGTTTGCCAGGACTTTCCAAGACCTCCACTAGAAAACACAATAAACTTTTTGGAAGCTGGACAACTATCTTCATTTTTCAGAAACAGTGAAC
+
BBBBBFFFFFFBGGGGGGGGGGHCEHHHHHHHHHHHHHGHHHHHHHHHHHHHHHGGHHHHGGGGGGGGGHHG?EEGHHHHHHHGHHHHHHHHHHHHHHHHHGHHFHHGHHHHHHHHHHHHFHFHHHHHHGFH3FFHHHHHHHHGFAGFHGHHHHHHGGHHHBG0GHHHHAGHFHGHHHHGGGHHHHEGHHG11FGHEGHCDD<GHHHHHHGC/;CEHHCGHHGGHHHFFHEFGGGGGGGGEFFFFGFFBB0
@M03495:530:000000000-LYBTV:1:2104:11668:7250 1:N:0:GTGCTCTG+TTCTTCCT
GTCAGCATGTGAGCTTTGGAGTGAAATCTCTTGTCTTAAGGAATAAAGGAAAAAGATTCCGTCGGAGGCTCGGTGCTCTACAGGTTCAACCTTTGTACTCTATTATTGCCTCACATTCCATCTCTTGTGAAAATATATTTGATTGGCTTTTCTGCAGGTTGTTTGCCAGGACTTTCCAAGACCTCCACTAGAAAACACAATAAACTTTTTGGAAGCTGGACAACTATCTTCATTTTTCAGAAACAGTGAAC
+
CBCCCFFFFFFFGGGGGGGGGGHHHHHHHHHHHHHHHHHHHHHHHHHHHHHHGHGGHIHIHIHGGGGGGHHGGGGGHHHHHHHHHHHHGHHHHHHHHHHHHHHHHHHHHHHHHHHHHHHHHHHHHHHHHHFHHGHGHHHHHHHHGHHHHHHHHHHHHGGHGGHHFGHHG/GEGHHHHHHHFHHHHHHHHFGDGHFHHHF.DD<DFFHHGHGFGHFHHHEHHHHFHHHHHHGEFGGGGGGF0CFFGGGFFB9
@M03495:530:000000000-LYBTV:1:2104:4959:7256 1:N:0:GTGCTCTG+TTCTTCCT
GTCAGCATGTGAGCTTTGGTCCAGCCTGAGTCCCTGGTTTATCAACGGCAAAATATAGATCGGAAGAGCACACGTCTGAACTCCAGTCACGTGCTCTGATCTCGTATGCCGTCTTCTGCTTGAAAAAAAAAAAAAGATATGCATAATTCTTGTTTGTAATTTATTTATGATATAAGACAAGTTGAGAAAATACTCATGTCATATAAAGGTCAGTGGTAATATGAGTTGAGCGTGTTACAGTATCGTTTATG
+
CCCCBFFFFFFFGGGGGGGGGGHHHGHHHHHHHHHHHGHHHHHHHHGGGGGHHHHHHHHHHHGGGGHHHHHHHGHHHGHHHHGHHGHHHHGHHHGHHHHFBBFFGGGGFHGEEGGHGHHHHHGHHHHCGG/<>/<.<<D11FD1<11111==0<<</=00000<0=000000000000/:.0000/.0//;00000=00000000000000//00:;900;00;0;0;0/0-:..9/9://9//./:..//
@M03495:530:000000000-LYBTV:1:2104:8853:7257 1:N:0:GTGCTCTG+TTCTTCCT
GTCAGCATGTGAGCTTTGGAATTAGTAAATTCGTTGACGACAGAAGGAGCAAGATAACGACCACAGGGAGGGTGGTTTATCAACGGCAAAATATAGATCGGAAGAGCACACGTCTGAACTCCAGTCACGTGCTCTGATCTCGTATGCCGTCTTCTGCTTGAAAAAAAAAAATAACAAGCAATTCTTGTGTGAAACATACAGTGGACTGATAACATAGCATAGATTACACGATGTTACAACTCTCGACAATA
+
CCCDDFFFFFFFGGGGGGGGGGHHHHHHHHHHGHHHHHGGGGGHHHHHHHHHHHHHHHGGGGGHHHHGGGGGEFGEGHHHHHHHGGGGGHHHHHHHHHHHGFGGHHHHHHHGHHHGHHHHHHHHHHHHGHHHGHHHHFFHHHGGHHHHGGGHGHHHHHHHHHHGHFGG@:A.0000<:.//00000000/.0000/<000000/:00.0000000000:0000000000.-...000000:000.0-.900
@M03495:530:000000000-LYBTV:1:2104:20352:7260 1:N:0:GTGCTCTG+TTCTTCCT
GTCAGCATGTGAGCTTTGGTTTATCAACGGCAAAATATAGATCGGAAGAGCACACGTCTGAACTCCAGTCACGTGCTCTGATCTCGTATGCCGTCTTCTGCTTGAAAAAAAAAAACTAACAAGAACATTACAGCGAGCATACTAATTGCGCTGTGTCACCCTTTTTGTATTGCCGACGTATCCATCACGACCCTAGCTAGCCCAGCTATGTACAGCAGGCATCAGCCGCTACTCACGCACATGTACCTCAT
+
AAABCFFFFFFFGGGGGGGGGGHHHHHHGGGGGHHHHGFHHHHHGGGGHHHHHHHGHHHGHHHHHHHHHHHHGHHHGHGHHF5GGHFFHHHHEGGHGHHHHHHH1EGDA/EEC<//222222222=2211=111///>-<111111<==.---./00000../00:-/:0;00;----:90;090000..-9-;//00900//...0000000990/...;0;00;/-----9000..;--0000090:00
@M03495:530:000000000-LYBTV:1:2104:11114:7284 1:N:0:GTGCTCTG+TTCTTCCT
GTCAGCATGTGAGCTTTGGAGTGAAATCTCTTGTCTTAAGGAATAAAGGAAAAAGATTCCGTCGGAGGCTCGGTGCTCTACAGGTTCAACCTTTGTACTCTATTATTGCCTCACATTCCATCTCTTGTGAAAATATATTTGATTGGCTTTTCTGCAGGTTGTTTGCCAGGACTTTCCAAGACCTCCACTAGAAAACACAATAAACTTTTTGGAAGCTGGACAACTATCTTCATTTTTCAGAAACAGTGAAC
+
CDDDCFFFFFFBGGGGGGGGGGHHHCHHHHHHHHHHHHHHHHHHHHHHHHHHHHGGHIHHHHHGGGGGGHHGGGGGHHHHHGHHHHHHHHHHHHHFHHHHHHHHHHHHHHHHHHHHHHHHHHHHHHHHHHHHHGHHHHHHHHHHHHHHHHHHHHEHHHGHHEHHHHHHHHHHHHFHHHHHEHHHHHHGHGHGFHHGHHHEDDD0<GHHHHGGHHGHGHGHHHHFHHHFFHGGGGGGGGGGGGGGGGGGGGB
@M03495:530:000000000-LYBTV:1:2104:15434:7315 1:N:0:GTGCTCTG+TTCTTCCT
GTCAGCATGTGAGCTTTGGTCCAGCCTGAGTCCTGGTTTATCAACGGCAAAATATAGATCGGAAGAGCACACGTCTGAACTCCAGTCACGTGCTCTGATCTCGTATGCCGTCTTCTGCTTGAAAAAAAAAAAAGAACAAATAAGCCATGTCATATCGATTGGTTCAGATTAATCACACACGATCACTAATGAATCTGATATGGACGAGTAGATGCATCGTGTAGATATGAGTGTGAGTGACGATAGATGTA
+
CBCCCFFFFFFFGGGGGGGGGGHHHGHHGHGHHHHHFGHHHHHHHGGGGGHHHHHHHHHHHGGGGHHHHHHHGHHHFHHHHHHHHHHHHGHHHGHHHHHEHHHGGHHHHGGGHGHHHHHHBGFGHHGFG@D<>//00000=1<111>111111111..<=..1.10=11111111000.<-<C../110<1111111<11111<0-<-..11110011..:</11111<11101111101:<<...111<1
@M03495:530:000000000-LYBTV:1:2104:13482:7320 1:N:0:GTGCTCTG+TTCTTCCT
GTCAGCATGTGAGCTTTGGAGTGAAATCTCTTGTCTTAAGGAATAAAGGAAAAAGATTCCGTCGGAGGCTCGGTGCTCTACAGGTTCAACCTTTGTACTCTATTATTGCCTCACATTCCATCTCTTGTGAAAATATATTTGATTGGCTTTTCTGCAGGTTGTTTGCCAGGACTTTCCAAGACCTCCACTAGAAAACACAATAAACTTTTTGGAAGCTGGACAACTATCTTCATTTTTCAGAAACAGTGAAC
+
BABBAFFFF@FFGGGGGGGGGGHHGHHHHHHHHGHHGHHHHHHHHHHHHHHHHHGGHHHHHHHGGCGFGHHGGGGGFHHHHHHGHHHHHHHHHHHHHHHHHHHHHHHHHHHHHHHHHHHFHHHGHHHHHHHHHHHHHHHHG4GHHHGGHHHHFFFFFAGHHGHHHHHHGCGHHHHHGHHHHHHHHHHHGFFFGHHHHHG<DDDHHHHHHHGCFGHHHHHFHHHEFHFHHHFGGGGGGGGFFBCFFFBFFF0
@M03495:530:000000000-LYBTV:1:2104:10527:7341 1:N:0:GTGCTCTG+TTCTTCCT
GTCAGCATGTGAGCTTTGGAGTGAAATCTCTTGTCTTAAGGAATAAAGGAAAAAGATTCCGTCGGAGGCTCGGTGCTCTACAGGTTCAACCTTTGTACTCTATTATTGCCTCACATTCCATCTCTTGTGAAAATATATTTGATTGGCTTTTCTGCAGGTTGTTTGCCAGGACTTTCCAAGACCTCCACTAGAAAACACAATAAACTTTTTGGAAGCTGGACAACTATCTTCATTTTTCAGAAACAGTGAAC
+
DDCCCFFFFFFFGGGGGGGGGGHHHHHHHHHHHHHHHHHHHHHHHHHHHHHHHHGGHIIIHGHGGGGGGHHGGGGGHHHGHHHHHHHHHHHHHHHHHHHHHHHHHHHHHHHHHHHGHHHHHHHHHHHHHHHHHHHHHHHHHGGHHHHHHHHHHHGHHHHHHGHHHHHHHHHHHHHHHHGHHHHGHHHHHGHDFGFFGFHCDD<DHHHHHHGGGFHHHHHHHHHEHHHHHHGGGGGGHGGGEFFGGGGGGGF
@M03495:530:000000000-LYBTV:1:2104:13535:7386 1:N:0:GTGCTCTG+TTCTTCCT
GCAGCATGTGAGCTTTGGATGGTTTATCAACGGCAAAATATAGATCGGAAGAGCACACGTCTGAACTCCAGTCACGTGCTCTGATATCGTATGCCGTCTTCTGCTTGAAAAAAAAAAAAAACTACTAGGACCACAGTGCAAGATTCTTTACTGGAAGTATATATTTTACTATAACAACTAGCATCAAAAACCTTATCAGCCGCTCTGACGGAATGCACAATGAGATTTCATTTATAATATGTGGTACTGGC
+
CCCCCFFFFFFFGGGGGGGGGGGHHHHHHHHGGGGGHHHHHHHHHHHGGGGGHHHHHHGHHHGHHHHHHHHHHHHFHGHGHHHHH4FGGHHHHHGEEFHGHEFHGHHCGFFFE//DD//></1?F111011..<.01111><C00000=<00=/<//00=0=0000;;000000000://0/000:000::./0000;0:/;-;-.9;09-..;/////////////:9////:://:////////:///9
@M03495:530:000000000-LYBTV:1:2104:11030:7390 1:N:0:GTGCTCTG+TTCTTCCT
GTCAGCATGTGAGCTTTGGAGTGAAATCTCTTGTCTTAAGGAATAAAGGAAAAAGATTCCGTCGGAGGCTCGGTGCTCTACAGGTTCAACCTTTGTACTCTATTATTGCCTCACATTCCATCTCTTGTGAAAATATATTTGATTGGCTTTTCTGCAGGTTGTTTGCCAGGACTTTCCAAGACCTCCACTAGAAAACACAATAAACTTTTTGGAAGCTGGACAACTATCTTCATTTTTCAGAAACAGTGAAC
+
DDCCCFFFFFFFGGGGGGGGGGGHHHHHGHHHHHHHHHHHHHHHHHHHHGHHHHGGHIHHHGHGGGGGGHHGGFGGHHHHHHHHHHHHGHHHHHHGHHHHHHHHHHHHHHHHHHHHHHHHHHHHHHHHGGGHHGHHHHHHHEHHHGHHHHHFHHHHHHHHHGHHHHGHFGHHHHHHGHHHGHGHGFHFG0F1FF0FFFHCDD<DHHHHHHGGHGHHGHFHHHHHHHHHGHGGFGGGGGGGGFFGFGGFGGC
@M03495:530:000000000-LYBTV:1:2104:10270:7391 1:N:0:GTGCTCTG+TTCTTCCT
GTCAGCATGTGAGCTTTGGAGTGAAATCTCTTGTCTTAAGGAATAAAGGAAAAAGATTCCGTCGGAGGCTCGGTGCTCTACAGGTTCAACCTTTGTACTCTATTATTGCCTCACATTCCATCTCTTGTGAAAATATATTTGATTGGCTTTTCTGCAGGTTGTTTGCCAGGACTTTCCAAGACCTCCACTAGAAAACACAATAAACTTTTTGGAAGCTGGACAACTATCTTCATTTTTCAGAAACAGTGAAC
+
CCCCCFFFFFFFGGGGGGGGGGHHHHHHHHHHHHHHHHHHHHHHHHHHHHHHHHGGHIHHHGHGGGGGGHHGGEGGHHHHHHHHHHHHFHHHHHHHHHHHHHHHHHHHHHHGHHHHHHHHHHHHHHHHGHHHGHHHHHHHHGHHHHHHHHHHHHHHHHHHHGHG2GFHHEHHHHHHFHBHHHHHHGHHHHHFHFCHGHHEDD0GHFHHHHGGFGFEFBHHHHHEHGHHHGGGGGFFGGGGFGBFFFFFFBB
@M03495:530:000000000-LYBTV:1:2104:11287:7396 1:N:0:GTGCTCTG+TTCTTCCT
GTCAGCATGTGAGCTTTGGTCCGCCTGGTTTATCAACGGCAAAATATAGATCGGAAGAGCACACGTCTGAACTCCAGTCACGTGCTCTGATCTCGTATGCCGTCTTCTGCTTGAAAAAAAAAAAACAATTATATGCTCAGAGACCCTTATCTTATAGCAGCGCGGCAGATGATGTGTGCCACTATTCATTGAGGTGTACTGTTCAGACTCAACCTATATCACGCGTGTGCCAGCTGAGGATGGTTACTGAA
+
CBCCCFFFFFFFGGGGGGGGGGGGGGHHGHHHHHHHHGGGGGHHHHHHHHHHHGGGGHHHHHHHGHHHGHHHHHHHHHHHHGHHHGHHHHHBGHHGGHHHHGGGHGHHHHHHFHGHHHGDGF//<///11111?1><>=01100..00<000000<0000/-------9000900;0:00000/000090;00//.:900000:00090000/./009000:..;--..0000.000..0/0.00000990
@M03495:530:000000000-LYBTV:1:2104:14759:7418 1:N:0:GTGCTCTG+TTCTTCCT
GTCAGCATGTGAGCTTTGGAATTTCGTTGACGACAGAAGGAGCAAGATAACGACCACAGGGAGGGTGGTTTATCAACGGCAAAATATAGATCGGAAGAGCACACGTCTGAACTCCAGTCACGTGCTCTGATCTCGTATGCCGTCTTCTGCTTGAAAAAAAAAAAGAAAACAACACAGAGCACAATATGTCAGCAGATGAATCTGGACCACTGAGGGACGAGCAGGTCTACAGGATAAGGAGGAATAGCATG
+
BABCCFFFFFFFGGGGGGGGGGHHHHGGHHHGFGGGHHHHHHHHHHHHHHHGGGGGHHHHGGFGGBFGGGHHHHHHHGGGGGHHGHHHHHHHHGGGGHHHGHHHGHHHGHHHHHHHHHGHHGHHHFHHHHHGHHHFDHGHHGGGHGHGHHFHHG<F1FF@CE--..;/;/:..;...0//0.;/:000;00000./;:00000000./.90000....-----/..000000/.000;0;.../;;000::
@M03495:530:000000000-LYBTV:1:2104:16429:7444 1:N:0:GTGCTCTG+TTCTTCCT
GTCAGCATGTGAGCTTTGGAAATTAGTAAATTCGATAACGACCACAGGGAGGGTGGTTTATCAACGGCAAAATATAGATCGGAAGAGCACACGTCTGAACTCCAGTCACGTGCTCTGATCTCGTATGCCGTCTTCTGCTTGAAAAAAAAAAAACAGCACGAGCATATTCGATTTGATATATTATATACGTTTATGTGACAATATGATGGCACTCTTCGTGATGGTAATATGAAGTATGTCGAGAATTTACA
+
DDDDDFFFFFFFGGGGGGGGGGHHHHHHHHHHHGHHHGHGGGGGHHHHGGGGGEFGGGHHHHHHHGGGGGHHHHHHHHHHHGGGFHHHHHHHGHHHGFHHHHHHHHHHHGHHHGHHHHHFHHHFGHHHHGEGHGHHHHHHGHHHHHGGGGE<-.</.<.-.--<:0<<B/000.00000<000<0::<<0//.<<0000000000000://<//000<:.//00:0000<000000<000..-..<00000
@M03495:530:000000000-LYBTV:1:2104:24828:7453 1:N:0:GTGCTCTG+TTCTTCCT
GTCAGCATGTGAGCTTTGGAACAGGGAGGGTGGTTTATCAACGGCAAAATATAGATCGGAAGAGCACACGTCTGAACTCCAGTCACGTGCTCTGATCTCGTATGCCGTCTTCTGCTTGAAAAAAAAAAATTAATGCACCTCACTCCCTGGAAGTGCATGGATATAGTGTCGATTTCTGTACATTCGTGGTACGCCTTCTACCAACCGCACCACATAAGTGTGCTGACCCAACTACTTGATACTTTCACTAT
+
AAAABFFFFFFDGGFFGGGGGGFHHGFEGGBFFEGHFHHHHHGGGGGHHHHFHHHHHHGGGGHHHFGHHCHFHGHHHHHHGGFFHHDFGHGHHHGG4FFGFG3?DGG?EAFHHHHHHFH3?GADDCC@/0111<11110001.110./0./</0<0=0<<0=:000:;0;...;.0;000000;00/..900..-.99;;;000.9---9-.9./////////9//./9..;///////////////////
@M03495:530:000000000-LYBTV:1:2104:26280:7456 1:N:0:GTGCTCTG+TTCTTCCT
GTCAGCATGTGAGCTTTGGTCCAGCCTGAGTCCCTGGTTTATCAACGGCAAAATATAGATCGGAAGAGCACACGTCTGAACTCCAGTCACGTGCTCTGATCTCGTATGCCGTCTTCTGCTTGAAAAAAAAAAAAATACACTACATACACACATGTTTATAGTAGGTCCTACCCATCTACCCCTCTGACATGAAGGACCAATTGACTTATTCCACCTCTAACGCATATCACTCGTAACTGCCAGTATCCTCG
+
CCDDDFFFFFFFGGGGGGFGGGHHHGHHHHHHHHHHHFHHHHHHHHGGGGGHHHHHHGHHHHGGGGHHHHHHEEHHGGHHHGHHHHHHHFGGHHGHHG444BFGGGHHHHGGGHGFHGFHFHHFFHHGGG@BC<->><<110<11111>0.<<000000000000=00000..0//0000..../00;0900000:...;:9000000000000...0000.--..00000;.....000/00:900000.
@M03495:530:000000000-LYBTV:1:2104:24394:7460 1:N:0:GTGCTCTG+TTCTTCCT
GTCAGCATGTGAGCTTTGGAGGGTGGTTTATCAACGGCAAAATATAGATCGGAAGAGCACACGTCTGAACTCCAGTCACGTGCTCTGATCTCGTATGCCGTCTTCTGCTTGAAAAAAAAAAACACCCGGGATACTTGTTGTCGCGTCACTAGTTAGTAGCACAGGGACGGAGTCTTCACCTACATCAAGACCATCTGCATCACATCGACCAGATACTCTACTCGTAGGCTACGACTCCGTGTGTTCACTCG
+
BCCCCFFFFFFBFGGGFGGFGGGEGGGFHGHHHHHGGGGGHHHHGHHHHHHG?FGHHEHHHHGHHHGFHHHHHHHHHGHGHGHGHHHG@4FGHFGHHHHE/>?FHGHHHHFFHGGHFGGCC<//?///---.<111110./0<.---..0:00000000000//....--.../9000000///00;00////:/;////;////;./---;.//////////.....////....9/.9..:.//////;
@M03495:530:000000000-LYBTV:1:2104:25567:7488 1:N:0:GTGCTCTG+TTCTTCCT
GTCAGCATGTGAGCTTTGGATGGTTCTGGTTTATCAACGGCAAAATATAGATCGGAAGAGCACACGTCTGAACTCCAGTCACGTGCTCTGATCTCGTATGCCGTCTTCTGCTTGAAAAAAAAAAAATAGAACATGAGCTTGAATCAACCGTACTGAGCGAGTATCGATATATATAGTGGTGTGTGTATGCTAATCTAGTTGTGAGCGATCTAATCGTTCATGTCATAATGAACAATCCAGCATGCATATTC
+
AAAACFFFFBFBFFGGGGGGGGGHHHHHHGGHHHHHHHGGGGGHHHHHHHHHHHFGGGHHHHHHHGHHHGHHHHHHHHHHHHGFGEEHHGHGBGHHGGGHHHGGGHGHFFGHFHHFHGF/EGG///011?1101111111=<1111100-<...0000----.00...:;000;000:.0...:..000;00900;000000.000--...900;.;9.000000000;000;0/;0/90//000;00000
@M03495:530:000000000-LYBTV:1:2104:6804:7494 1:N:0:GTGCTCTG+TTCTTCCT
GTCAGCATGTGAGCTTTGGTCCGCCTGAGTCCTGGTTTATCAACGGCAAAATATAGATCGGAAGAGCACACGTCTGAACTCCAGTCACGTGCTCTGATCTCGTATGCCGTCTTCTGCTTGAAAAAAAAACATGGCGAGCATTACTGTTGCCGGAAGCATTCGCTCAAAGATGTCTCGCTTCCGTGGCCTTAGGGCTCTCCATCGTACGTCTTCCCTACTGTCCCACTTTCGTTCTCACTCACACGGCTGTT
+
A>AAAFFFFFFFGCGFGG4AFGGGGGHHFGFHHHHHHHHHHHHHGGGGGHHHHHHHFGFHGGGGHHHHHHHGHHHGHFHFHHHGHHHHFHHHGGGHGF4BB??EHHFEE?EHFDHEGHFHHGFDGB//B//22@0////-1>><11111<1----<.<0000..;.0:0/:000;:/..../.9;--.9/;CB.9../09000:;..-9...//./9.//;9/B/..///../..///;/B//9-----./
@M03495:530:000000000-LYBTV:1:2104:27221:7497 1:N:0:GTGCTCTG+TTCTTCCT
GTCAGCATGTGAGCTTTGGAGTGAAATCTCTTGTCTTAAGGAATAAAGGAAAAAGATTCCGTCGGAGGCTCGGTGCTCTACAGGTTCAACCTTTGTACTCTATTATTGCCTCACATTCCATCTCTTGTGAAAATATATTTGATTGGCTTTTCTGCAGGTTGTTTGCCAGGACTTTCCAAGACCTCCACTAGAAAACACAATAAACTTTTTGGAAGCTGGACAACTATCTTCATTTTTCAGAAACAGTGAAA
+
BBBBBFFFFFF@GFGGGGGGFGHHHFHHHHHHHHGHFHHHHHHHHHHHGHHHHHGGHHGHHHHGGGGGGHHGGGEGHHHHHHHHHHHHGGHHHHHHHFHHHHHHHHHHHHHHGHHGHHHHHHHHHHHHHHHHHHFHHHHGHHHGHGFBGHHHFHGFGFFGFCH@FGFFHFHHHHHHGHHGGHGHHEHHGEFFGFFHHFC<GGHFHFHHHHGGGGHEHHFFHH.CGHHHHHGGGFFGFGGFGGGB:F00;B0
@M03495:530:000000000-LYBTV:1:2104:15208:7503 1:N:0:GTGCTCTG+TTCTTCCT
GTCAGCATGTGAGCTTTGGAATTAGTAAATTCGTTGACGACAGAAGGAGCAAGATAACGACCACAGGGAGGGTGGTTTATCAACGGCAAAATATAGATCGGAAGAGCACACGTCTGAACTCCAGTCACGTGCTCTGATCTCGTATGCCGTCTTCTGCTTGAAAAAAAAAAATAACTATAGTATAGAATCAGTCAAAAGCGAGCTGAGTTATCATGTCTACTAATTATTCTGTGACACATCGTTGATTCAGC
+
DCDEEFFFFFFFGGGGGGGGGGHHHHHHHHHHGHHHHHGGGGGHHHHGHHHHHHHHHHGGGGGHHHHGGGGGFGGGGHHHHHHHGGGGGHHHHGHHHHHHGGGGHHHHHHHGHHHGHHHHHHHHHHHHGHHHGGHHHGDGHHGGHHHHGGGHGHHHHGHHGFHFFCGGG-<.:10111:11111111111<110110/..9--900.1111111111<11111111111111<1<:0/00.../.111:1<
@M03495:530:000000000-LYBTV:1:2104:17595:7535 1:N:0:GTGCTCTG+TTCTTCCT
GTCAGCATGTGAGCTTTGGAATTAGTAAATTCGTTGACGACAGAAGGAGCAAGATAACGACCACAGGGAGGGTGGTTTATCAACGGCAAAATATAGATCGGAAGAGCACACGTCTGAACTCCAGTCACGTGCTCTGATCTCGTATGCCGTCTTCTGCTTGAAAAAAAAAAAAAAAAACGAATCGAATATACTAAGGTATGACTAAAAATAATGACAGCATAAGCTCTCGATATCATGCTAACATAACAACT
+
DDDCDFFFFFFFGGGGGGGGGGHHHHHHHHHHGHHHHHGGGGGHHHHHHHHHHHHHHHGGGGGHHHHGFGGGFGGGGHHHHHHHGGGGGHHHHHHHHHHHGGGGHHHHHHHGHHHGGHHHHHHHHHHHGHGHGHHHHH1FGHGGGHHHGGGHGGHHHHHHFFFHFGGGG<<<-----.-....../0.1:11110/111011:10000.0<11100:./111101010.0:.-1<111111<01:1000.0
@M03495:530:000000000-LYBTV:1:2104:23356:7543 1:N:0:GTGCTCTG+TTCTTCCT
GTCAGCATGTGAGCTTTGGAGTGAAATCTCTTGTCTTAAGGAATAAAGGAAAAAGATTCCGTCGGAGGCTCGGTGCTCTACAGGTTCAACCTTTGTACTCTATTATTGCCTCACATTCCATCTCTTGTGAAAATATATTTGATTGGCTTTTCTGCAGGTTGTTTGCCAGGACTTTCCAAGACCTCCACTAGAAAACACAATAAACTTTTTGGAAGCTGGACAACTATCTTCATTTTTCAGAAACAGTGAAC
+
BBBBBFFFFFFFGGGGGGGGGGHHHHHHHHHHHHHHHHHHHHHHHHHHHHHHHHGGEHHHGHHGGGGGGHHGGGGGHHHHHHGFHHHGHHHHHHHDGHHGHHHHEHHHHHHHHHFHHHHHHHHHGHHHHHHHHGHHHHHHHGFB?GGGHEFHHFBFFFFDFDHHFHHHHHHGHE1GFHGFHHHHHHHHHHHBHFHHGHHCGGDGHHHHHHCCCGHHFHGHHHHEH/BCGHFBFFFGFGFGFCCFF/;;000
@M03495:530:000000000-LYBTV:1:2104:26533:7559 1:N:0:GTGCTCTG+TTCTTCCT
GTCAGCATGTGAGCTTTGGTCCAGCCTGAGTCCTGGTTTATCAACGGCAAAATATAGATCGGAAGAGCACACGTCTGAACTCCAGTCACGTGCTCTGATATCGTATGCCGGCTTCTGCTTGAAAAAAAAAAATACTGTTGATTTGACATATGTAAAACCGACACATATTTTTGCTACCATTAAGAATGGAACGTAGATAGCAATGAGGATGCGAAAAGCACCTAATGTACTGGTGGATTAAGTCGCTGCAT
+
AAAAAFFFF1B3BG1AGGAA1FCFBFHH0FDG1BACBFGFGBFF0EEEECFH1GBGGEBFGEEAEAFB1FBGE0>E>1GG1G11@2111?GEEC@FGF@22F>B>GF2@@/>/EGDEFE11<BDFA<@C/@/<11<1@1><111111=>11<F11111.--<--/;00000<-0000/:00000;0;;/00/;9:..090;000900/0/;/-9-@-/-/--//////9/9//9---9//;///--9--//
@M03495:530:000000000-LYBTV:1:2104:6316:7576 1:N:0:GTGCTCTG+TTCTTCCT
GTCAGCATGTGAGCTTTGGTCCAGCCTGAGTCCTGGTTTATCAACGGCAAAATATAGATCGGAAGAGCACACGTCTGAACTCCAGTCACGTGCTCTGATCTCGTATGCCGTCTTCTGCTTGAAAAAAAAAAAAAATAATATCCTGACAATAACAGCTATAAGAAGACATAACCACCCAGAACAACATATCTTAACTTCTCATCCTGCAGCAATCAGTCCTGACACATAGCTCAGCATGTATATGACTCTAC
+
BBBBBFFFFFFFGGGGGFGGGGHHHGHHHHHHHHHHHHGHHHHHHGGGGGHHHHHHHHGHHFGGGHHHHHHHGHHHGHGHHHHHHHHGHGHHHGHGGHH4FDGFFHFHHGGGHGHHHGHHHHCHHHGGGC<A</-0><11111111/00000<<0<<00=0000////000:/:..:.:.////../990;00000000;000000///:./0000;//9/:///.9/9///////:/;//:///;/////
@M03495:530:000000000-LYBTV:1:2104:25292:7577 1:N:0:GTGCTCTG+TTCTTCCT
GTCAGCATGTGAGCTTTGGAGTGAAATCTCTTGTCTTAAGGAATAAAGGAAAAAGATTCCGTCGGAGGCTCGGTGCTCTACAGGTTCAACCTTTGTACTCTATTATTGCCTCACATTCCATCTCTTGTGAAAATATATTTGATTGGCTTTTCTGCAGGTTGGTTGCCAGGACTTTCCAAGACCTCCACTAGAAAACACAATAAACTTTTTGGAAGCTTGACAACTATCTTCATTTTTCCGAAACAGGGAAA
+
AAAABFFFFFFFGFGGGFFGGFHBGHGHHHHHHHHFHHCFFHFHHGHHHHHGHGGGHHGHHHHGGFEGGEHGGEG?FHHEHF333FBGHGFHFHFBFGHHHGGHHHHHFGFHHHHHHFHDDFGHFHGFCG4?DF34GGHBE4F4B?FHGFHBB?DGB00<@/?/<FBFHAAGGHHH?D1?FFCCG.0FFBB1>G0<C.<.<=<0<DDBD0A-;0/CB0/.0;;G/:;FFFB0FEB0F90.9.:9FF....;
@M03495:530:000000000-LYBTV:1:2104:20687:7593 1:N:0:GTGCTCTG+TTCTTCCT
GTCAGCATGTGAGCTTTGGAGTCTGGTTTATCAACGGCAAAATATAGATCGGAAGAGCACACGTCTGAACTCCAGTCACGTGCTCTGATCTCGTATGCCGTCTTCTGCTTGAAAAAAAAAAAACAGAATCTACGGGCAACTAGTCTTGCGTGATGTGAGGAGCTTCAGGTAGCTCGGTACAATCAGATAACATCGCTGTGACCACATATGGCGATATCTGTCCACACGTCGGGCGTGGACCCTCTGGAATG
+
BABCBFFFFFFFGGGGGGGGGGHHHHGHHHHHHHHGGGGGHHHHHHHHHHHGGGGHHHHHHHGHHHGHHHHHHHHHHHHGHHHGGHHHHBGHHFGHHHHGGGHGHHHFHHH0GHHHGCCF<</</0011=111///--..>11<11110-.<.<00000.0...00000000:00.-:..0;00000000;09:;.;;9/00;0..00:00.--9.-00099;000.-.;;-9-----.0/./.9000000
@M03495:530:000000000-LYBTV:1:2104:16713:7595 1:N:0:GTGCTCTG+TTCTTCCT
GTCAGCATGTGAGCTTTGGAGTGAAATCTCTTGTCTTAAGGAATAAAGGAAAAAGATTCCGTCGGAGGCTCGGTGCTCTACAGGTTCAACCTTTGTACTCTATTATTGCCTCACATTCCATCTCTTGTGAAAATATATTTGATTGGCTTTTCTGCAGGTTGTTTGCCAGGACTTTCCAAGACCTCCACTAGAAAACACAATAAACTTTTTGGAAGCTGGACAACTATCTTCATTTTTCAGAAACAGTGAAC
+
AAABAFFFFFFBAFGGGGGGGGHHHHHHGHHHHDGGHDHHGHFGHHHFHHHHGHGGHHFHHHHGCGGGGHHGCEEGHHH@GGHFHHHGHHHHGHGHGHHGHHHHFHHFGHHHHHHHHFFHGHFGFHFHGGBHFGFHGFFHEHHGFFH2FHHFGGGGHHFHFAG2FDHHHGFHGFHGHG11?GBFHHHHHHH>G1FCGHHEGFB00DGHHGC?/0/.;GHFG:CGFFH0GGFGGFFGGFBFE0;/CFBFGG0
@M03495:530:000000000-LYBTV:1:2104:13714:7623 1:N:0:GTGCTCTG+TTCTTCCT
GTCAGCATGTGAGCTTTGGAGTGAAATCTCTTGTCTTAAGGAATAAAGGAAAAAGATTCCGTCGGAGGCTCGGTGCTCTACAGGTTCAACCTTTGTACTCTATTATTGCCTCACATTCCATCTCTTGTGAAAATATATTTGATTGGCTTTTCTGCAGGTTGTTTGCCAGGACTTTCCAAGACCTCCACTAGAAAACACAATAAACTTTTTGGAAGCTGGACAACTATCTTCATTTTTCAGAAACAGTGAAC
+
CCCDCFFFFFFFGGGGGGGGGGHHHHHHHHHHHHHHHHHGHHHHHHHHHHHHHFGGHIIIHIHGGGGGGHHGGGGGHHHHGHGGHHHHHHHHHHHHHHHHHHHHHHHHGHHHHHHHHHHHHHHGHHHHHGHHHHHHHHHHHHHHHGHFHHHGHHHHGFHHHGHHGHHHGEHEHHHHHGHGHFGHHFHHHHH1GGGHGFH<DD<DGHHHHHGGFFHHHHHGHHHGGHHHHHGGGGGGGGGGFBFGFGFFGG0
@M03495:530:000000000-LYBTV:1:2104:26362:7637 1:N:0:GTGCTCTG+TTCTTCCT
GTCAGCATGTGAGCTTTGGAGTGAAATCTCTTGTCTTAAGGAATAAAGGAAAAAGATTCCGTCGGAGGCTCGGTGCTCTACAGGTTCAACCTTTGTACTCTATTATTGCCTCACATTCCATCTCTTGTGAAAATATATTTGATTGGCTTTTCTGCAGGTTGTTTGCCAGGACTTTCCAAGACCTCCACTAGAAAACACAATAAACTTTTTGGAAGCTGGACAACTATCTTCATTTTTCAGAAACAGTGAAA
+
ABAABFFFFFF5FGGGGGGGGEEGHHHHHGHHHHHHHHHGHFHHGHGGHFHHHGGGHHGHHGHGGEGGGHFEGGEFHHHHHHHEHHHHHHHHHFHHGHHHHHHHHGHHHHHHHHHHGHHHHHGFGFHGHHHGHHHHHHHHHFFFHAGHGHGHHHHBFHGGFEHHGFFGHFEHHGGHHFFHEHFBGHEBFHG1FFBFFHA<DDGGFFDHGDDC/CCGHHGFFFHHCHHGHHFGGGGGGGGFF9/CFFFBFF0
@M03495:530:000000000-LYBTV:1:2104:19400:7643 1:N:0:GTGCTCTG+TTCTTCCT
GTCAGCATGTGAGCTTTGGATAGTAAATTCGTTGACGACAGAAGGAGCAAGATAACGACCACAGGGAGGGTGGTTTATCAACGGCAAAATATAGATCGGAAGAGCACACGTCTGAACTCCAGTCACGTGCTCTGATCTCGTATGCCGTCTTCTGCTTGAAAAAAAAAAAATTACTTGTGCAACGCCAATAGTATAGTGTGCGGTCTGATTGAGCACACTAGTCATTTGGCATGTTATGTGGTCGATCTCTG
+
CCCCCFFFFFFFGGGGGGGGGGHHHHHHHHGHHHHHGFGGGHHHHHHHHHHHHHHHGGGGGHHHHGFGGGEFGFGHHHHHHHGGGGGHHHHHHHHHHHGGGGHHHHHHHGHHHGHHHHHHHHHHHHG0FGGHHHFHGHHHGGHHHGGADFGHHHFGHHC1>F<EG?E:<9.::1111101110--9.=001111111111<.-.-9/11110000././/011111<1100<.:1111<10<0--...<1:
@M03495:530:000000000-LYBTV:1:2104:10774:7656 1:N:0:GTGCTCTG+TTCTTCCT
GTCAGCATGTGAGCTTTGGTCCAGCCTGAGTCCTGGTTTATCAACGGAAAATATAGATCGGAAGAGCACACGTCTGAACTCCAGTCACGTGCTCTGATCTCGTATGCCGTCTTCTGCTTGAAAAAAAATAAAATACGACCTTCGACGTAGAGTGCTCTGAATCTTATTGCGCGGATAACTGAGATTCGACTATCCATCTACTGACCGACCCTCCCTAATCGAGACACCCATCACGTTTGAAGTGTCATCCA
+
BBCCAFFFFFFFGGGGGGGGGGHHHGHHGGFGHHHHHHHHHHHHGGGGGGHHHHHHHHHHGGGGHHHHHHHGHHHGHHHHHHHGHHHHGHHHGHHGHGBGHHFGHGHHFEFHFHHHHHGHHHFHFG/C0?B3B32</////<2////>/0?1>1111<1>111<111111<-----.00;:C00000.0..-09/0000;0000//-----9.9.:;;/;.:.../:...//:/..././///////////
@M03495:530:000000000-LYBTV:1:2104:20599:7656 1:N:0:GTGCTCTG+TTCTTCCT
GTCAGCATGTGAGCTTTGGATAGTAAATTCGTTGACGACAGAAGGAGCAAGATAACGACCACAGGGAGGGTGGTTTATCAACGGCAAAATATAGATCGGAAGAGCACACGTCTGAACTCCAGTCACGTGCTCTGATCTCGTATGCCGTCTTCTGCTTGAAAAAAAAAAACACATACATAAACTGTGATGTTGTATTATTGCTTAGCTGTACATATACTTCGCCGCGATACGCTTAGAGTCGATAGCGTTTC
+
BBBBCFFFFFFDGGGGGGGGGGHHHHHHHHGHHHHHGGGGGHHHHHHHHGHHHHHHGGGGGHHHHGFGGGGGGEGHHHHHHHGFEEGHHHHHGHHGHHGGGGHHHHHEHGHHHGHHHHHHHGGHHHGHHHGHHHHGFHHHGGHHHHGDDHGHHGHHFHF>FG<CD?CCA....;0000000;00000000;090;00;0000;0900000000009:000...-::-9.-.9.9.000:0-...:0:9;-0
@M03495:530:000000000-LYBTV:1:2104:22678:7672 1:N:0:GTGCTCTG+TTCTTCCT
GTCAGCATGTGAGCTTTGGAGTGAAATCTCTTGTCTTAAGGAATAAAGGAAAAAGATTCCGTCGGAGGCTCGGTGCTCTACAGGTTCAACCTTTGTACTCTATTATTGCCTCACATTCCATCTCTTGTGAAAATATATTTGATTGGCTTTTCTGCAGGTTGGTTGCCAGGCCTTTCTATGACCTCCACTAGAAAACACAATAAACTTTTTGGAAGCTGAACAAATATCTTCATTTTTCAGAAACCGCGAAA
+
AA1A?1D@DFF3B11FBGBAGEB1DGHHF3FG1A1FAAD1GFEFGD1DGG0E0AEFHF2FFA0A//EAA/AE?E?EHHDDHGB0BF1@FFHF11GHFFFDBHBDFBGGFGHHHHHFGF2BGGHDFHBG1B2B1112FHHDGFGHH0C<CG<FFFFFFFF1F/?GGEFDCF//?F1D1?1<F111>.F0<CF11<<GHFH.DDD0DGGHH0--/;:.;:00;C/.00:<;00;9;9CB/CBBG//.9--9--
@M03495:530:000000000-LYBTV:1:2104:10891:7687 1:N:0:GTGCTCTG+TTCTTCCT
GTCAGCATGTGAGCTTTGGAGTGAAATCTCTTGTCTTAAGGAATAAAGGAAAAAGATTCCGTCGGAGGCTCGGTGCTCTACAGGTTCAACCTTTGTACTCTATTATTGCCTCACATTCCATCTCTTGTGAAAATATATTTGATTGGCTTTTCTGCAGGTTGTTTGCCAGGACTTTCCAAGACCTCCACTAGAAAACACAATAAACTTTTTGGAAGCTGGACAACTATCTTCATTTTTCAGAAACAGTGAAC
+
BCCCCFFFFFFFGGGGGGGGGGHHHHHHHHHHHGHHHHHHHHHHHHHHHHHHHHGGHGHIHHHGGGGFGHHGGGGGHHHHHHHHHHHGHHHHHHHHHGHHGFGHHHHHHFHHHHHHHHHGHHHHHHHGHGHHHHHHHHHHHHHHHCGHHHHHHHGHHHHHHGHHHHHHHEHGHGHHHHHGGHHHHGHHHBFDBGGHGFHEGGGHHHGHHHGGCGGFHHFHHHFHHGHHHHGGGGGFFFGGGGFFFGGFFG0
@M03495:530:000000000-LYBTV:1:2104:8076:7694 1:N:0:GTGCTCTG+TTCTTCCT
GTCAGCATGTGAGCTTTGGAGTGAAATCTCTTGTCTTAAGGAATAAAGGAAAAAGATTCCGTCGGAGGCTCGGTGCTCTACAGGTTCAACCTTTGTACTCTATTATTGCCTCACATTCCATCTCTTGTGAAAATATATTTGATTGGCTTTTCTGCAGGTTGTTTGCCAGGACTTTCCAAGACCTCCACTAGAAAACACAATAAACTTTTTGGAAGCTGGACAACTATCTTCATTTTTCAGAAACAGTGAAC
+
BABBBFFFFFBFGGFGGBBGGGHHHHHHHHHHHHHHHGGHHGHHHHHHHHHHHHGGHGHGHFGF?FGCEHHGGEGGHHGGHHFFHHHHHHHHHHHHHHGHHHHHHFHGHBHHHHHHGHHFHHHGHFHGHHGHHGHGHHHHGHHHHHHHHHHHGHHHHHHHHFHFHGHHGGGHHHHGGFFHHGHHEHHHHHG1FFFGFEH.<<DGHHHHHHGGHHEEFHFHHHHFGHHHFGFFFGFGGGGGGCCFBBBFBF0
@M03495:530:000000000-LYBTV:1:2104:12927:7698 1:N:0:GTGCTCTG+TTCTTCCT
GTCAGCATGTGAGCTTTGGAATTAGTAAATTCGTTGACGACAGAAGGAGATAACGACCACAGGGAGGGTGGATTATCAACGGCAAAATATAGATCGGAAGAGCACACGTCTGAACTCCAGTCACGTGCTCTGATCTCGTATGCCGTCTTCTGCTTGAAAAAAAAAAAAAGTGAGTGATAATAACAAGAGAACATCCGTACAATGGTGCTCAGCATCTGCTGTACATTATAATGTAGCACATCGTCTAGCAG
+
CDDDDFFFFFFFGGGGGGGGGGHHHBEF5FHBAGA4EGG2EFAHHC22A2B553FG?0EA11111B0>EG@1@B3B4B4F1>EE/1FE3@F44GHH?F/E002FG2F<GAB/3BFGD2GG?GHHGHHECGHHHH2FF0=/GFHHGDGCFHHG1GF<FFFFF?E-A--<-<011010<1111110:0//./00/<0/.....<100110011/0<10:1110<111<1111111111110/10..<..1:00
@M03495:530:000000000-LYBTV:1:2104:18672:7701 1:N:0:GTGCTCTG+TTCTTCCT
GTCAGCATGTGAGCTTTGGTTTATCAACGGCAAAATATAGATCGGAAGAGCCCACGTCTGAACTCCAGTCACGTGCTCTGATCTCGTATGCCGTCTTCTGCTTGAAAAAAAAAAATATGACAGACATTCTGTTCATTCTACTCGGCCCCTTTACAAAAACGGTTTGCACTTCACAACTACAGATGCTTCTCGCAGTCTGGATTCCGGACTTTGCACTTTAGTATATCTCTCATATGGTGATTAATCCACTG
+
BABBBFFFFFB5GGFGGGGGGGHHHHHHGFGGGHFGFHHHHHHHGGGGHHHHGHGGHHGGHHHHEHHHHHHHGHGHGHHGHED@@BBFHHFHGEEHGGGHEHHH0GH3EEGGC//0222222220@2@@1F1<11111111?1//<.--.0>1110<...-..<..00:0;:0:00:;///:00000;C00..-../0;;00000/-:--90/9/////9/////;////////////99BF/;//://9/
@M03495:530:000000000-LYBTV:1:2104:19333:7753 1:N:0:GCGCTCTG+TTCTTCCT
GTCAGCATGTGAGCTTTGGAGACTGGTTTATCAACGGCAAAATATAGATCGGAAGAGCACACGTCTGAACTCCAGTCACGCGCTCTGATCTCGTATGCCGTCTTCTGCTTGAAAAAAAAAAAAACTATATACGTAACCTAGTATATGGATAGCGTACTAGGTAGTGGTGGCTTGACCGTGTACATGAGATACGTCTTGCAGAACTGGCGATACTCGAGATCTGTACTATGTTGCCGTGCATGTATCGTGGA
+
CCCCCFFFFFFFGGGGGGGGGGGHHHGGHHHHHHHGGGGGHHHHHHHHHHHGGGGHGHHHHHGHHHGHHHHHHHHHHHHGHGGGGHHHH4GHHGGHHHHGFGHGHHGHHGFFCHHGGCC/@<//.111111101>0.1<0000=000<00<C0-<.-.00/<000/:0..<<.-.00<9.A/0:000B0000.0./.00000//00/.---.-00.....00:000:000<0000-.-..00000<./...
@M03495:530:000000000-LYBTV:1:2104:19210:7757 1:N:0:GTGCTCTG+TTCTTCCT
GTCAGCATGTGAGCTTTGGAGTGAAATCTCTTGTCTTAAGGAATAAAGGAAAAAGATTCCGTCGGAGGCTCGGTGCTCTACAGGTTCAACCTTTGTACTCTATTATTGCCTCACATTCCATCTCTTGTGAAAATATATTTGATTGGCTTTTCTGCAGGTTGTTTGCCAGGACTTTCCAAGACCTCCACTAGAAAACACAATAAACTTTTTGGAAGCTGGACAACTATCTTCATTTTTCAGAAACAGTGAAC
+
CCCCBFFFFFFFGGGGGGGGGGHHHHHHHHHHHHHHHHGHHHHHHHHHHHHHHHGGHHHIHIHGGGGGGHHGGGGGHHHHHHHHHHHHHHHHHHHHHHHHHHHHHHGHHHHHHHHHHHHHHHHHHHHHHHHHGGHGHHHHHHHHHHHHGHHHHHHHHHHHGEHHHHHHHHHHHHGHHHFHEHHHHHHHHHHGFHHHHGHCDDDHHHHHHHGGECGHGHGFHHHHHHHHEHGFGGGGGGGGGFFGGGGGGG0
@M03495:530:000000000-LYBTV:1:2104:23114:7792 1:N:0:GTGCTCTG+TTCTTCCT
GTCAGCATGTGAGCTTTGGTCCAGCATGAGTCCTGGTTTATCACGGCAAAATATAGATCGGAAGAGCACACGTCTGAACTCCAGTCACGTGCTCTGATCTCGTATGCCGTCTTCTGCTTGAAAAAAAAACAACAGATCATGACACCATGAGATGTAGTGTTTCACCCTGGGTCACAGGTGATACGCCGAATCTCTAGGTGCCAGCCCATGTGCCAATCACTCGTGTCCTCTGCCACCTACCTCATTAGCCG
+
BABBBFFBFFFFGGGGGGFGGCFHHHHHGHGGHGHHEGHHHHGHGGGGGGGHHHHFHHHHGEEGHHHHHHHGGHHGHHHGFGHHHHHHGHHHGGFHHHHHHH1?FGHHF1EGEHHHHBGHFHBFGFGGC/////<2222211111/?1111111@1<101101<11>.0..<<./00.0/0000..:---..000000009900....//9;0900//0/00...;.//9////9/:9/;.///9////9.
@M03495:530:000000000-LYBTV:1:2104:19963:7801 1:N:0:GTGCTCTG+TTCTTCCT
GTCAGCATGTGAGCTTTGGAGTGAAATCTCTTGTCTTAAGGAATAAAGGAAAAAGATTCCGTCGGAGGCTCGGTGCTCTACAGGTTCAACCTTTGTACTCTATTATTGCCTCACATTCCATCTCTTGTGAAAATATATTTGATTGGCTTTTCTGCAGGTTGTTTGCCAGGACTTTCCAAGACCTCCACTAGAAAACACACTACACTTTTTGGACGCTGGACAATTATCTTCATTTTTCAGAAACAGTGAAA
+
A>A?>F5DFFD55AGCAB4BAF4FHFDHGHHFFFGGFGE5AGFGHHFF32AGHAGGFHHHFFFCAEGCDGHGEAAEFEDDG4BF@FDF4BBEFGHHFFBFGD4BGBHFD3FHF?GHHGFDGHFB?FG33GGFDBEGDGFGB4BGGABGHHF2FG1?FAGGHDE0@GGFHEAGEGHHHBBFCC<<1.FCFF1<110>FGA.<////DFHG<-C//::CD@.CFF09;CCFGGFFGBBFFFGF0;/;BFF9C0
@M03495:530:000000000-LYBTV:1:2104:12843:7823 1:N:0:GTGCTCTG+TTCTTCCT
GTCAGCATGTGAGCTTTGGTCCAGCCTGAGTCCTGGTTTATCAACGGCAAAATATAGATCGGAAGAGCACACGTCTGAACTCCAGTCACGTGCTCTGATCTCGTATGCCGTCTTCTGCTTGAAAAAAAAAAAAACGTCATGAGTGCCGATGGTGACACTGATATTCTTATCGTATCGGTGACAAGAGTGATTTCTCGTGGAACACGCAAGTGTCACTCGGTGAGACTGATACGTCGATGCTCTGCGTCCCC
+
BBBBBFFFFFFDGGFGGGFGGGHHHGHHGHHHHHHHGHHHHHHHHGGGGGHHHHHHHHHGHGGGGHHHHHHHGHHHCFHHGHHHHHHHHGHHHGFHHGHGFHHFFHFFFGGGHGGHGHHHGGFFGHGGG/>///.-0><0111<11<<--..0000=00;0;0;;;:0000./;/;.-A.A090./.000;;0000.....0///.----//99////...9..////9///./;-;././//;/-.--9;
@M03495:530:000000000-LYBTV:1:2104:18428:7827 1:N:0:GTGCTCTG+TTCTTCCT
GTCAGCATGTGAGCTTTGGAGGGCAAGAAGTGGTTGTGACATTGCTATGGCAGCTAGAGCCATGGTTTATCAACGGCAAAATATAGATCGGAAGAGCACACGTCTGAACTCCAGTCACGTGCTCTGATCTCGTATGCCGTCTTCTGCTTGAAAAAAAAAAAAAAGAACAGTTAGAGGCTTATAACCAACTGAATGTCTAGCTGAACCGCACTATCGAGAGCGATGTACAGGAGTATAGACCTCGCGTGCAG
+
CBCCCFFFFFFFGGGGGGGGGGGGGGGHHHGGHGGGEGHHHHHHHHHHHHHHGGHHHHHHHHHHHHHHHHHHHHGGGGGHHHHHHHHHHHGGGGHHHHHHHGHHHGHHHHHHHHHHHHGHHHGHHHFD4GHHGGHHHHGFGHGHHHGHHHFFHFHGGGG-<<-:...///000000/9;/0;;0000..//00;000009000000.----9000..:.-.:B..900:9;..//00000000.----..9
@M03495:530:000000000-LYBTV:1:2104:25807:7879 1:N:0:GTGCTCTG+TTCTTCCT
GTCAGCATGTGAGCTTTGGAATTAGCTGGTTTATCAACGGCAAAATATAGATCGGAAGAGCACACGTCTGAACTCCAGTCACGTGCTCTGATCTCGTATGCCGTCTTCTGCTTGAAAAAAAAAAAAAACTAAGCATATATGGTTTACAGCATCATACTTTCAACCACATTTTATCATTTCCATGCTGGTGACTTAGTGATCGAACTACAGACTAGATAGCTGATGTAGATTATACGTCACATATAGGCTCG
+
BBBBBFFFFFFFGGFCGFFGGGGGHHHHHEGHGHHHHHGGGGGHGHHHHHHHHHGGGGHHHHHHHGHHHGHHHHHHHHHGHGGFGHGHHHHH4FGHGGHHHGG1>GGHHGHHHF0?GFAEE////////111<01>1>111111<>0000/0000000<00=00....000::000000;0;00/;0///0000;90090;../..0//09./0/00000;0//://///;///9.;.../////////9-
@M03495:530:000000000-LYBTV:1:2104:20192:7891 1:N:0:GTGCTCTG+TTCTTCCT
GTCAGCATGTGAGCTTTGGAGTGAAATCTCTTGTCTTAAGGAATAAAGGAAAAAGATTCCGTCGGAGGCTCGGTGCTCTACAGGTTCAACCTTTGTACTCTATTATTGCCTCACATTCCATCTCTTGTGAAAATATATTTGATTGGCTTTTCTGCAGGTTGTTTGCCAGGACTTTCCAAGACCTCCACTAGAAAACACAATAAACTTTTTGGAAGCTGGACAACTATCTTCATTTTTCAGAAACAGTGAAC
+
CCCCCFFFFFFFGGGGGGGGGGHHHHHHHHHHGHHHHHHHHHHHGHHHHHHHHHGGHHHIHIHGGGGGGHHGGGGGHHHHHHHHHHHHHHHHHHHHHHHHHHHHGHHHHHHHHHHHHHHHHHHHHHHHHHHHHHHHGHHHHGHHHGHHHHHHHHHHHHHHHGHHHHHHHGGHHHGHHGHHHHHHHHHHHHGGHHHHHHHGHFGHHHHHHGGGGHFEGGFFHHHGHGHHHHHGGGGGHGGGF0CFGGF00;9
@M03495:530:000000000-LYBTV:1:2104:7851:7915 1:N:0:GTGCTCTG+TTCTTCCT
GTCAGCATGTGAGCTTTGGAGTGAAATCTCTTGTCTTAAGGAATAAAGGAAAAAGATTCCGTCGGAGGCTCGGTGCTCTACAGGTTCAACCTTTGTACTCTATTATTGCCTCACATTCCATCTCTTGTGAAAATATATTTGATTGGCTTTTCTGCAGGTTGTTTGCCAGGACTTTCCAAGACCTCCACTAGAAAACACAATAAACTTTTTGGAAGCTGGACAACTATCTTCATTTTTCAGAAACAGTGAAC
+
CCCCCFFFFFFFGGGGGGGGGGHHHHHHHHHHHHHHHGHHHHHHHHHHHHHHHHGGHHHHHHHGFGGGGHHGGEGGHHHHHHHHHHHHHHHHHHHHHHHHHHHHHHHHGHHHHHHHHHHGHHHHHHHHHHHHGHHHHHHHHGHHHGHHHHHHHHHHHHHHHGHHHHHHBFHHHHHHHGFHHGFHHGHHHHHGHFHHFFFCGBGHHHHHHHFGEHHHHFCGHHHHHHHHHHGGGGGGGGGGG0:FGGGGGGB
@M03495:530:000000000-LYBTV:1:2104:8801:7917 1:N:0:GTGCTCTG+TTCTTCCT
GTCAGCATGTGAGCTTTGGTCCAGCCTGAGTCCTGGTTTATCAACGGCAAAATATAGATCGGAAGAGCACACGTCTGAACTCCAGTCACGTGCTCTGATCTCGTATGCCGTCTTCTGCTTGAAAAAAAAAAATGAACCACGCACTGATACGACCGATCTGATATTCCACACAAATCATAACACGACAGGTACATGTAGCTCTGCAGTGGGTGCACACCACGTGCAGGTACTTTGGAGGCGACTGGGCGTGA
+
CCCDCFFFFFFFGGGGGGGGGGHHHGHHFHGHHHGHHHHHHHHHHGGGGGHHHHHHHHHHHGGGGHHHHHHHGHHHGHHHHHHHHHHHHGHHHGHHHHH4FHHGGHHHHGFGHGHHHHHHHFHFHHFGG/>>=1?1?/0//.-->011<>.<.-----.000<0000::0....000000900.-;--.000000090000;000000/....009.:.......0..000000/0/..----....---.
@M03495:530:000000000-LYBTV:1:2104:3875:7931 1:N:0:GTGCTCTG+TTCTTCCT
GTCAGCATGTGAGCTTTGGTCCAGCCTGAGTCCTCTGGTTTATCAACGGCAAAATATAGATCGGAAGAGCACACGTCTGAACTCCAGTCACGTGCTCTGATCTCGTATGCCGTCTTCTGCTTGAAAAAAAAAAGCTGGCATTCCTCAAGATGACACCATTCGGGCCTGGATGGATAGATCCGATGTCGGAGAGGGTCGTGTGATACAGCGCAGTGCGTGTCACGAGCCAATGCCTCCTGAGTATCTAGTAC
+
BBBBBFFFF@FDFFBGGGBFGGHHHGHGAGHFFEHHHHFGHHHHHGHGGCFGFHHHHHHHHGHGAFEFHHHHFFGGHHGGHHHHHGGGHGHGHHHGHHHBF4B@EFGHGG?E?EFEHHHGGFHGBG30B///</0110/0?11111?1111>111><.1=11<.<-.../0<./;0/0;;0.....:;----..../-:.:.000;0;0----./9-;.9.//9.---/:9//9//..9/;9//;//////
@M03495:530:000000000-LYBTV:1:2104:21130:7996 1:N:0:GTGCTCTG+TTCTTCCT
GTCAGCATGTGAGCTTTGGAGTGAAATCTCTTGTCTTAAGGAATAAAGGAAAAAGATTCCGTCGGAGGCTCGGTGCTCTACAGGTTCAACCTTTGTACTCTATTATTGCCTCACATTCCATCTCTTGTGAAAATATATTTGATTGGCTTTTCTGCAGGTTGTTTGCCAGGACTTTCCAAGACCTCCACTAGAAAACACAATAAACTTTTTGGAAGCTGGACAACTATCTTCATTTTTCAGAAACAGTGAAC
+
CCCCCFFFFFFFGGGGGGGGGGHHHHHHHHHHGHHHHHHHHHHHHHHHHHHHHHGGHHIHHIHGGGGGGHHGGGGGGHHHHHHHHHHHHHHHHHHHHHHHHHHHHHHHHHHHHHHHHHHGHHHHHHHGHHHGHGHHHHGHGHHHHHGHHHGHHHGHHHGHHGHHHHHHHFHHHHHHHHGHEHFHHGHHHEG<GHHHHHGGGGDGHHHFGGCCFFGEHHFEGFHGHFHFHHGGGGGGFGGGE;BGGGFFBB0
@M03495:530:000000000-LYBTV:1:2104:10463:8008 1:N:0:GTGCTCTG+TTCTTCCT
GTCAGCATGTGAGCTTTGGAGTGAAATCTCTTGTCTTAAGGAATAAAGGAAAAAGATTCCGTCGGAGGCTCGGTGCTCTACAGGTTCAACCTTTGTACTCTATTATTGCCTCACATTCCATCTCTTGTGAAAATATATTTGATTGGCTTTTCTGCAGGTTGTTTGCCAGGACTTTCCAAGACCTCCACTAGAAAACACAATAAACTTTTTGGAAGCTGGACAACTATCTTCATTTTTCAGAAACAGTGAAC
+
CCDDDFFFFFFDGGGGGGGGGGHHHHHHHHHHHHHHHHHHHHHHHHHHHHHHHHGGHIIHHHHGGGGGGHHGGGGGHHHHHHHHHHHHHHHHHHHHHHHHHHHHHHHHHHHHHHHHHHHHHHHHHHHHHHHHGHHHHHHHHFHHHHHHHHHHHGHHGHHHHGHHHHHHFGHGHHGHHGHHHGHEHHHGHHH1GHHFHHHGG=DHFHHHHHGGHFFHHH/CHFHHGGHGHHGGFGGGGGGGGBFGGGFFGGB
@M03495:530:000000000-LYBTV:1:2104:12696:8012 1:N:0:GTGCTCTG+TTCTTCCT
GTCAGCATGTGAGCTTTGGTCCAGCCTGAGTCCTGGTTTATCAACGGCAAAATATAGATCGGAAGAGCACACGTCTGAACTCCAGTCACGTGCTCTGATCTCGTATGCCGTCTTCTGCTTGAAAAAAAACAAATGCGATATCGTATTCCGTTGACAGCCTGAATAAAGACAACACTATAATCTATCTCAGTCGGCAGCTGGACCTACCTCATATGTAGACACTCTTATGCCATCTGAGCGATCGTCCTTAG
+
BAABBFBFFFF5GGGGGFGGGFHHGGGFFGHHHHHHAGHHHHHHHGGGGGHHFGGHEFHFFEGGDGHHGHGHGGHHFGFHHHFHGHHGHGHGHGHHH4G4FDGFDHHHGGGGHGHHHGHHHAFFBGED@/</@222/?//>1/?00111011..1<FF.<<0111=000///<.<0<000000;;00000;F:---9./;/;.//9/.00/;;0000000;/0;0000000///////;-9..9;...///
@M03495:530:000000000-LYBTV:1:2104:9692:8017 1:N:0:GTGCTCTG+TTCTTCCT
GTCAGCATGTGAGCTTTGGAGTGAAATCTCTTGTCTTAAGGAATAAAGGAAAAAGATTCCGTCGGAGGCTCGGTGCTCTACAGGTTCAACCTTTGTACTCTATTTTTGCCTCACATTCCATCTCTTGTGAAAATATATTTGATTGGCTTTTCTGCAGGTTGTTTGCCAGGACTTTCCAAGACCTCCACTAGAAAACACAATAAACTTTTTGGAAGCTGGACAACTATCTTCATTTTTCAGAAACAGTGAAC
+
BBCCAFFFFFFFGGGGGGGGGGHHHHHHHHHHHHHHHHHHHHHHHHHHHGHHHHGGHHHIHHHGGGGGGHHGGFGGHHHHHHHHHHHHHHHHHHHHHHHHHHHHHHHGHHHHHHHHHHHHHHHHHHHHHGHHHGHHGHHHHHHHGFHHHHHHHHGHHGHHHGHHHHHHBFCEGGHHHGDHFHHHHHHHHFH1FHHHHHHE<DDGHHHHHHGGE;/CGHCCHGHHHHGGGGGGGGGGGGGGEBFFGGFFFG:
@M03495:530:000000000-LYBTV:1:2104:24392:8031 1:N:0:GTGCTCTG+TTCTTCCT
GTCAGCATGTGAGCTTTGGATGGTTCTGGTTTATCAACGGCAAAATATAGATCGGAAGAGCACACGTCTGAACTCCAGTCACGTGCTCTGATCTCGTATGCCGTCTTCTGCTTGAAAAAAAAAAAAAAGCTAGGAATCTAAAAAATTCCGCCTTCCTTGTGTCACACTCAGGTGTCCACACTCCCTCCGTGAATCCAGCTCAGCTGTCACGCACTACGTTAGCACTAACGTACACTCTCTCGTCACCTATT
+
AABBBFFBFDFBGCGCFG4AFBFFHHHHHBFGHFHHHHGGGGGHHHHGGHHHHHGGGGGHHHHHGCGHHGHHHHGHFHHHHBEHHGGFF3GB4BGHEEGCFB>FGHF4EGBFH3?3FFCF?/>//<>//011101111<1<1<1-./0=/<..:0/;0000/0000////0/:/09000/./9/.9/......00000;0/0/;//////.9--9//.;/;.///9//9...../9/////;:...;///9
@M03495:530:000000000-LYBTV:1:2104:22361:8034 1:N:0:GTGCTCTG+TTCTTCCT
GTCAGCATGTGAGCTTTGGAATTAGTAAATTCGTTGACGACAGAAGGAGCAAGATAACGACCACAGGGAGGGTGGTTTATCAACGGCAAAATATAGATCGGAAGAGCACACGTCTGAACTCCAGTCACGTGCTCTGATCTCGTATGCCGTCTTCTGCTTGAAAAAAAAAAAAAGACACGCACACATCTGAACTCCCGTCACTTCTTTGTATCTCGAAGGTCCGCGTCTACTTGTGGACACAATAGCCCAAT
+
BABBBFFFFFF5GGGGGFBFGFGHHHFHFGHHGHFHHHGFEGGHHHGFHHHHHHHHHHGGGGGHHHHGAEGG>FEEEHHHHGHHGGGGGFHGHGHHHHGHGGGGGGHHHHHGCGHFHHHFHGGHHGHHGFGEGHHHFH11?GCEHHHHGCDFGGHHGD1FFHHHHCCCA@;--9:///.99--:./9///;//:/.;A...9/////9999//9./9..///-9-;;9.9/;///.9//9..//9///...
@M03495:530:000000000-LYBTV:1:2104:10509:8061 1:N:0:GTGCTCTG+TTCTTCCT
GTCAGCATGTGAGCTTTGGAGTGAAATCTCTTGTCTTAAGGAATAAAGGAAAAAGATTCCGTCGGAGGCTCGGTGCTCTACAGGTTCAACCTTTGTACTCTATTATTGCCTCACATTCCATCTCTTGTGAAAATATATTTGATTGGCTTTTCTGCAGGTTGTTTGCCAGGACTTTCCAAGACCTCCACTAGAAAACACAATAAACTTTTTGGAAGCTGGACAACTATCTTCATTTTTCAGAAACAGTGAAC
+
CBCCCFFFFFFFGGGGGGGGGGHHHHHHHHHHHHHHHHHHHHHHHHHHHHHHHHGGHHIHHHHGGGGGGHHGGGGGHHHHHHHHHHHHHHHHHHHHHHHHHHHHGHHHHHHHHHHHHHHHHHHHHHHHHHHHHHHHHHHHHHHHHHHFGHHHHHHHEHHHHGHHHHHHHHHHHHHGHFHEFHHHHHHHHHH1FHHHHHH<DDFFHHHHHHGGB</GFGFHHHHHHHHHHHGGGGGGGGGGGBBFFGFGGGB
@M03495:530:000000000-LYBTV:1:2104:23285:8076 1:N:0:GTGCTCTG+TTCTTCCT
GTCAGCATGTGAGCTTTGGAGACTGGTTTATCAACGGCAAAATATAGATCGGAAGAGCACACGTCTGAACTCCAGTCACGTGCTCTGATCTCGTATGCCGTCTTCTGCTTGAAAAAAAAAAAAAGTGGTAACAAAAACAAGTGACTATCCATGTACGCCAGTCTCCCACTCACACTGACACAACTCTCGTACACGTAGATGTCACATGTCTTTATTAGCGCATCTATCTCTCGTTAGACATCAGTCGTTGT
+
BBBBBFFFFFFFGGGGGFBGGFFHHGF4FFHHHEFDFGGGHHHGHHHHHHHGGGFAFFFHHHGFEHGHHHHHHFHHHHHGFFEFHHHHFBFHHGDB3FGE?>FFHH4BEFGAFFHH?E?///<//?11?1111100<.>.0111>1=10/000000..-.-00:00//..///<//00/00/..:000...:.09./..0090000;0090////////---.-//9/////.:.;.://:///9/....9
@M03495:530:000000000-LYBTV:1:2104:14743:8107 1:N:0:GTGCTCTG+TTCTTCCT
GTCAGCATGTGAGCTTTGGAGTGAAATCTCTTGTCTTAAGGAATAAAGGAAAAAGATTCCGTCGGAGGCTCGGTGCTCTACAGGTTCAACCTTTGTACTCTATTATTGCCTCACATTCCATCTCTTGTGAAATTATATTTGATTGGCTTTTCTGCAGGTTGTTTGCCAGGACTTTCCAAGACCTCCACTAGAAAACACAATAAACTTTTTGGAAGCTGGACAACTATCTTCATTTTTCAGAAACAGTGAAC
+
BBCCCFFFFFFFGGGGGGGGGGHGHHHHHHHHHHHHHHHHHHGHHHHHHGHHGHGGHHHHHHHGGGGGGHHGGGGGHHHHHHHHHHHHHHHHHHHHHHGHHGHHGHHHHHHHHHHHHHHHHHHHHHHFHHHHDFGHHHHHHHHHBGFHHGHGHHHHHHHHHGHHHHHHHHCGGHHHHHHHEHHHHHHGHHHGFHHHHHHEDF0DGHHHHHGFFHHGHHHGHHHHGHHGHHGGFGGGFFGEFG/FFGFFBF0
@M03495:530:000000000-LYBTV:1:2104:7851:8113 1:N:0:GTGCTCTG+TTCTTCCT
GTCAGCATGTGAGCTTTGGAGTGAAATCTCTTGTCTTAAGGAATAAAGGAAAAAGATTCCGTCGGAGGCTCGGTGCTCTACAGGTTCAACCTTTGTACTCTATTATTGCCTCACATTCCATCTCTTGTGAAAATATATTTGATTGGCTTTTCTGCAGGTTGTTTGCCAGGACTTTCCAAGACCTCCACTAGAAAACACAATAAACTTTTTGGAAGCTGGACAACTATCTTCATTTTTCAGAAACAGTGAAC
+
CCDCCFFFFFFFGGGGGGGGGGFHHGHHHHHHHHHHHHHHHHHHHHHHHHHHHHGGHIIHHIHGGGGGGHHGGEGGHHHHHHHHHHHHHHHHHHHHHHHHHHHHHHHHHHHHHHHHHHHHHHHHHHHHHHHHHHHHHHHHHGHHHFHHHHHHHHHHFHHHHGHHHHHHHFFHHHHHHHHHGHHHHHHHHGHGHHHHHHHEDGDGHHHHHHGGHHGHHHHHHGHFHHHHGHGGGGGGGGGFFBFGFGFGEGC
@M03495:530:000000000-LYBTV:1:2104:23880:8113 1:N:0:GTGCTCTG+TTCTTCCT
GTCAGCATGTGAGCTTTGGAATTAGCTGGTTTATCAACGGCAAAATATAGATCGGAAGAGCACACGTCTGAACTCCAGTCACGTGCTCTGATCTCGTATGCCGTCTTCTGCTTGAAAAAAAAAAAAAAGCAACAAGCGATTGCGTATTGGACAGTAGGTCATATGAGAAGGACGCGTCCGCGGTTAGAGCATCGATGTAGCTACGGACTGGCGTCGTGTACACACAGAGAATGTACTAGTGGTAGCTAAAT
+
CCCCCFFFFFFFGGGGGGGGGGHHHHHHHHHHHHHHHHGGGGGHHHHFHHHHHHGGGGHHHHHHHGHHHGHHHHHHHHHHHHGHHHGHHHHB4BGHGGHHHGGEFHGHHGHHHHFGHGHEGGC>B//>/01000.0..>...0.<..<0<000;:0;0000:0;00000/...----------.-..000;00./.:.;:0:00...:9...-;9--.;/00;0...0//;0000000;00.000:0000:
@M03495:530:000000000-LYBTV:1:2104:27654:8122 1:N:0:GTGCTCTG+TTCTTCCT
GTCAGCATGTGAGCTTTGGAATTAGCTGGTTTATCAACGGCAAAATATAGATCGGAAGAGCACACGTCTGAACTCCAGCCACGTGCTCTGATCTCGTATGCCGTCTTCTGCTTGAAAAAATAAAACTTAAGACGTTATGTCTTTTTAGGTTTTCGCCTGAACACCGTTGAGGCGATCTGTTTGCACTCGCCTTTACTGGGTATTGGGGTGCATAAAACTTCAGTCGCGTGCTGATCGTGCAGCTTATCCGC
+
AAA1AFFFFDF@GGBGBGFF1BCGHHHGHAGGHHHHGFGGCEGHBFHDHHE2AF//AEFAFHHHEEHEHEFFCGE1FGBECG?FFFA1GGGDBE@FEC0BGHC/EGF2B1F11B>111<>01B>11B111BB1/??0/12>22@11/01>1>/1/?///01110.-0...<0.<-<..0000:00;0/.--..00000/./00000.-.-9000900000;0009-------////-----/////9/9--
@M03495:530:000000000-LYBTV:1:2104:15877:8123 1:N:0:GTGCTCTG+TTCTTCCT
GTCAGCATGTGAGCTTTGGAATTAGTAAATTCGTTGACGACAGAAGGAGCAAGATAACGACCACAGGGAGGGTGGTTTATCAACGGCAAAATATAGATCGGAAGAGCACACGTCTGAACTCCAGTCACGTGCTCTGATCTCGTATGCCGTCTTCTGCTTGAAAAAAAAAAAAACAGAGCTCAGACTGTCATCACAGTTCAGTCAGCGTAGTAGTATGTACGCATCTGTTGGCGTGAGCACGTAGTGAGTGA
+
CCCDDFFFFFFFGGGGGGGGGGHHHHHHHHHHGHHHHHGGGGGHHHHHHHHHHGHHHHGGGGGHHHHGGGGGFGGGGHHHHHHHGGGGGHHHHHHHHHHHGGGGHHHHHHHGHHHGHHHHHHHHHHHHGHHHGHHHGG1GHHGGHHHHGGGHGHHHHHHGGHHHHFGGG-<-<..////000/00:00:00000:0:000000000...990<:0000<0.<..-0:<00.<-<9<.00:9:/..:0<000
@M03495:530:000000000-LYBTV:1:2104:15781:8123 1:N:0:GTGCTCTG+TTCTTCCT
GTCAGCATGTGAGCTTTGGTTTATCAACGGCAAAATATAGATCGGAAGAGCACACGTCTGAACTCCAGTCACGTGCTCTGATCTCGTATGCCGTCTTCTGCTTGAAAAAAAAAAAAGACTCATTCTGGTTGTAGAAGACCATCTTATGAATAGTAGACCTGTATTGATCTAATCCACATGTGCTATCATATAGCATCATGGTTTACGCTATCTTATAGCCGTACAACTGATCTCCTGTTACGGATGATCTA
+
CCCCCFFFFFFFGGGGGGGGGGHHHHHHGGGGGHHHHHHHHHHHGGGGHHHHHHHGHHHGHHHHHHHHHHHHGHHHGHHHHF5GGHGGHHHHGFGHGHHHHHHHFGFEGGGGCD///?222222?11??1//1@1111000<>=11111>111111000=/=00000000=000000000000000/0:00000000000000.00..9.:/0;00000;...;.009/00900000:900.;;:-00::0
@M03495:530:000000000-LYBTV:1:2104:11521:8125 1:N:0:GTGCTCTG+TTCTTCCT
GTCAGCATGTGAGCTTTGGTCCAGCCTGAGTCCCTGGTTTATCAACGGCAAAATATAGATCGGAAGAGCACACGTCTGAACTCCAGTCACGTGCTCTGATCTCGTATGCCGTCTTCTGCTTGAAAAAAAAAAAAATAACAAAATCGTTCGAGCTATAGGGTTCTTAATCAGCACAGTACGATTGCAGTAATGTCAATTAGACGTACGTCTCTATGAGGCCACTCGCCCTTGTGAACGCTACCTGCTATAAA
+
CCCCCFFFFFFFGGGGGGGCGGHHHGHHHHHHHHHHHHHHHHHHHHGGGGGHHHHHHHHHHHGGGGHHGHHHHGHHHGHHHHHHHHHHHHGHHHGHHHHHFHHGGGHHHHGFEHGHHHHHHHGHGHGGGGC?</-011111<011.<<.../..00000./..0;00000000.//000..9..000;00900000000009..:;;9A/;0000009..;.0/.--.9//90000.:..-/00.:00000
@M03495:530:000000000-LYBTV:1:2104:7311:8137 1:N:0:GTGCTCTG+TTCTTCCT
GTCAGCATGTGAGCTTTGGATGGTTCTGGTTTATCAACGGCAAAATATAGATCGGAAGAGCACACGTCTGAACTCCAGTCACGTGCTCTGATCTCGTATGCCGTCTTCTGCTTGAAAAAAAAAAAAAATCCATACAACCTCTACTGTGCTCTTACTTTACGTATTAAACTCTATCATCTCATCCTCGAATAGCATATTAGCACCTCTCACACTGTTACACACTATCTTCAGTGTGTATGAACACTGTCCAA
+
CBCCCFFFFFFFGGGGGGGGGGGGGHHHHHHHHHHHHHGGGGGHHHHHHHHHHHGGGGHHHHHHHGHHHGHHHHHHHHHHHHGGHHGHHHHH4GHHGGHHGHGGGHGHHHHHHGGHHHHGGG/B>></0111<<0111.00F11100000000000000<.<00/000:0:0000000;;000<00:./0.000000;00/00./;0/000//00;00000.///////9/////.:////:///////;/
@M03495:530:000000000-LYBTV:1:2104:26238:8149 1:N:0:GTGCTCTG+TTCTTCCT
GTCAGCATGTGAGCTTTGGAGTGAAATCTCTTGTCTTAAGGAATAAAGGAAAAAGATTCCGTCGGAGGCTCGGTGCTCTACAGGTTCAACCTTTGTACTCTATTATTGCCTCACATTCCATCTCTTGTGAAAATATATTTGATTGGCTTTCTGCCGGGTGGTTTCCCAGCATTTCCAAGACCTCCACTTGGAAACAACACTAACTTTTTTGAAAGTTGACCACTATCCTCAATTTTTAAGCACCAGGAAAA
+
BBBBBFBFF@5FFGGCGGFFFGFHGHHHHHHHHHHHHHHGFGHHFHHGHHHHGHGGHGFHHHHGGGGGGHFGGEGGHHFHH4B3@GGHFBBGFHHDGFGHGGHHHHHGHHHHHHHHHHGHHHHGHHHHHHHFFHFHFHHHB4?FGEHHFF1B211/>/?//?F01@11F001>>1>1=100>11.000000=0<//.<<.0<CF0;;;G-A.0000;;0099.//00/;900;;BF0.000;/...;.//.
@M03495:530:000000000-LYBTV:1:2104:21932:8150 1:N:0:GTGCTCTG+TTCTTCCT
GTCAGCATGTGAGCTTTGGTCCAGCCTGAGTCCTGGTTTATCAACGGCAAAATATAGATCGGAAGAGCACACGTCTGAACTCCAGTCACGTGCTCTGATCTCGTATGCCGTCTTCTGCTTGAAAAAAAAAAAACGTCTAGTACGATCTGACAATAACGTGCAACTAGTTATATTTCAACTTCTAGTGGAGTCGCTACGTCTGTTGCGTATCATTGTGATATTGGAGTCGACGTCGTAATCGATATCGTGTC
+
CBCCDFFFFFFFGGGGGGGGGGHHHGHHHHHHHHHHHHHHHHHHHGGGGGHHHHHHHHHHHGGGGHHHHHHHGHHHGGHHHHHHHHHHHGHHHGHHHHG4FHHGGHHHHGGGHGHFHHHHHGHHHHGG?@>@?//0.0.1111...<011101<<00.<...10/001<11111111111111:111.0.0/-99.-.../.<101<..<.1111<11<111100/0/-.---<--...1..<.<1./../
@M03495:530:000000000-LYBTV:1:2104:26878:8159 1:N:0:GTGCTCTG+TTCTTCCT
GTCAGCATGTGAGCTTTGGATGGTTCTGGTTTATCAACGGCAAAATATAGATCGGAAGAGCACACGTCTGAACTCCAGTCACGTGCTCTGATCTCGTATGCCGTCTTCTGCTTGAAAAAAAAAAATGGATTTATAGTCAATGAAGTCTGAAATACTCACCTACCTTTGATTATCTATAATTTAACAATCATGTACCGTCATATGGTCATTTAGATCGGACGAGTCGTATTATGTACTCTCATCACTTGGTT
+
BBBBBFFFFFF5FFFGGDFFGGGEGFHHHGHHFHHFHHGGGEEGHHHHGFHHFGAGEGHGHHHGFGGHHEFHHHGCFHHHFEE1BGFHFHF4FDFE?>GF4FE1EGEFDF4?BGE3FGFEEG//>0222<@1111?1<1<@1F1DFB111=111111<10<10010=000000000==0=00=00=0:/00;:000.C...0;;0;;000000900.9.-9-:.9-..//;//;/;9B////9/////;/.
@M03495:530:000000000-LYBTV:1:2104:26794:8170 1:N:0:GTGCTCTG+TTCTTCCT
GTCAGCATGAGAGCTTTGGAATTAGCTGGCTTATCAACGGCAAAATATAGATCGGAAGAGCACACGTCTGAACTCCAGTCACGTGCTCTGATATCGTATGCCGGCTTCTGCTTGAAAAAAAAAAGTACAGCTGGCGGACTGTCCTTCAGATGATCATATGGGATTCCAAGCGCCTCGGTCCCCCGTCTTCGCTATGCATGCACAGTCGTGCGCACACGTCCATCCGCCAGTCGCCTACCCCTCCCCGTCTC
+
AAAAAF11D1111111BF1A111F1GHFC0BEGAGH2CE0EA/0BG1GFFEHHGCE/AB00FFCHG0GGGEEG11@1F@FDGFGFGEHGHHF22BFECBBF1//>E?01B1B><GB110/B<///@2211?11<//----.<00=00<0000=0000=D00:///00000..--.;....-...-.9:.0...9-/////;//;-//--:----;----9--//---:;-9/------9---9-;:-----
@M03495:530:000000000-LYBTV:1:2104:23750:8181 1:N:0:GTGCTCTG+TTCTTCCT
GTCAGCATGTGAGCTTTGGAGTGAAATCTCTTGTCTTAAGGAATAAAGGAAAAAGATTCCGTCGGAGGCTCGGTGCTCTACAGGTTCAACCTTTGTACTCTATTATTGCCTCACATTCCATCTCTTGTGAAAATATATTTGATTGGCTTTTCTGCAGGTTGTTTGCCAGGACTTTCCAAGACCTCCACTAGAAAACACAATAAACTTTTTGGAAGCTGGACAACTATCTTCATTTTTCAGAAACAGTGAAC
+
CDDEEFFFFFFFGGGGGGGGGGHHHHHHHHHHHHHHHHHHHHHHHHFHHHHHHHGGHIHHHHHGGGGGGHHGGGGGHHGHHHHHHHHHHHHHGHHHHHHHHHGHHHHHHHHHHHHHHHHHHHHHHHHHHHHGFGHHHHHHHHHHGHHHHHHHHHHHGHHHHGHGHHHHGHHHHHFHHGFHHHHHHHFHHGFFHHHHHHHGGHFGHHHHHHGCHHHHHGHFHGFEHGHHHHFFFGGGGGGGF1CFGGGGGF:
@M03495:530:000000000-LYBTV:1:2104:23537:8221 1:N:0:GTGCTCTG+TTCTTCCT
GTCAGCATGTGAGCTTTGGAGGGCAAGAAGTGGTTGTGACTGGTTTATAACGGCAAAATATAGATCGGAAGAGCACACGTCTGAACTCCAGTCACGTGCTCTGATCTCGTATGCCGTCTTCTGCTTGAAAAAAAAAAAAGAAAGAGACACGATGGAGTATATACGTTTAATGACTTATCATAAATCAACCTCTAATAAGGAGCCAAATATAATGCCATATGCAATGTGGTGTAATATCGTCACCTGACGTA
+
DDCDDFFFFFFFGGGGGGGGGGGGGGGHHHFGHGGGEGHHHHHHHHHHHHHGGGGGHHHHHHHHHHHGGGGHHHHHHHGHHHGHHHHHHHHHHHHGHHHGHHHGHBHHHGGHHHHG?EHGHHHHHHGGHHGHGGGC@AA.>00100/</<.-...//</0000:.0:<.<0000000<00:000000:/.//000000000...///00:0:00000000<00000000/..0000:0./...00///...
@M03495:530:000000000-LYBTV:1:2104:19909:8242 1:N:0:GTGCTCTG+TTCTTCCT
GTCAGCATGTGAGCTTTGGTCCAGCCTGAGTCCTGGTTTATCAACGGCAAAATATAGATCGGAAGAGCACACGTCTGAACTCCAGTCACGTGCTCTGATCTCGTATGCCGTCTTCTGCTTGAAAAAAAAAAAAAATAAATCACGTGATATAACGACAACAGTAGTGTTTTAAGGCTGTCTATGTGAGATACATAACTGGTCTCGTCGTCGACACTAATGCGGTGTCTACGTCGCGAGATCTATGTTATCAT
+
CCCDCFFFFFFFGGGGGGGGGGHHHGHHFHHHHHHHHHHHHHHHHGGGGGHHHHHHHHHHHGGGGHHHHHHHGHHHGHHHHHHHHHHHHGHHHGHHHHHFHHHGGHHHHGGGGGHGHHHHHFHHHHGGFGC/>/-01<11111....<11111..---../1<11<<1//1010/0.<01<11111111111111011/1111:..<-.9-<.-0/::1<<-.-.0111.::------.0<1:1BB1:<11
@M03495:530:000000000-LYBTV:1:2104:10825:8274 1:N:0:GTGCTCTG+TTCTTCCT
GTCAGCATGTGAGCTTTGGTCCAGCCTGAGTCCTGGTTTATCAACGGCAAAATATAGATCGGAAGAGCACACGTCTGAACTCCAGTCACGTGCTCTGATCTCGTATGCCGTCTTCTGCTTGAAAAAAAAAAAAAAACATCAAATGTATAAATCGTCTGTCGTCTGATGATTGAAACACGCTAATAACAGAGACTACTGTCTGTTGTATTCATACTGTAAAGTATATTCACTCTGTGCACTCGGTGCAGTAG
+
DDEDDFFFFFFFGGGGGGGGGGHHHGHHHHHHHHHHHHHHHHHHHGGGGGHHHHHHHHHHHGGGGHHHHHHHGHHHGHHHHHHHHHHHHGHHHGHHHFG4FHHGGHHHHGGGHGHHHHHHHHHHHHGGGG/@<>>-..0000011111111=1<<...1<.<.<:111:1:1011:/..-<..111000///<0:/1:1111110<1111111111<11111<<1111111111<1<100/....-01<11
@M03495:530:000000000-LYBTV:1:2104:5769:8282 1:N:0:GTGCTCTG+TTCTTCCT
GTCAGCATGTGAGCTTTGGACTCCTGACTGGTTTATCAACGGCAAAATATAGATCGGACGAGCACACGTCTGAACTCCAGTCACGTGCTCTGATCTCGTATGCCGTCTTCTGCTTGAAAAAAAAAAAAAAACATAACCTGAACACTGAAACTAGTCGTCGCACATTAGTGTATACTAGAGAAATCGCCATAACAATACATACACCTGCTTAGTATATAATGATACACAGAGATGAATTGACTATCACTACA
+
CCCCCFFFFFFFGGGGGGGGGGHHHHHHHHHHHHHHHHHHGGGGGHHHHHHHHHHHGGGGGGGGHHHEGHHGHHHHHHHHHHHHGHHHGHHHFGEFHHGGHHGHGFGHGHHHFHHHHGHHHGGGGC<<--<<.000//0.<0/0:000000;0000..:-----0;C00000000;00:09/90;;....///9////////:////9////9////////////9//./9///////:;///////////
@M03495:530:000000000-LYBTV:1:2104:14278:8285 1:N:0:GTGCTCTG+TTCTTCCT
GTCAGCATGTGAGCTTTGGAGTGAAATCTCTTGTCTTAAGGAATAAAGGAAAAAGATTCCGTCGGAGGCTCGGTGCTCTACAGGTTCAACCTTTGTACTCTATTATTGCCTCACATTCCATCTCTTGTGAAAATATATTTGATTGGCTTTTCTGCAGGTTGTTTGCCAGGACTTTCCAAGACCTCCACTAGAAAACACAATAAACTTTTTGGAAGCTGGACATCTATCTTCATTTTTCAGAAACAGTGAAC
+
CBCDDFFFFFFFGGGGGGGGGGHHHHHHHHHHGHHHHHHHHHHHHHHHHHHGGHGGHIIHHHHGGGGGGHHGGFFGHHHHHHHHHHHHHHHHHHHHHHHHHHHHHHHHHHHHHHHHHHHHHHHHHHHHFGHHFGHHHHHHHHHHGHHHGHHGHHHHHHHHHGHGHHHHHHHHHHHHHHHHHHHHHHGHHHHDGHGHHHHGGGHFHHHHHHGGHHHHHHHHHHHHHHHHHHHGGHGGGGH0FCFFBFFGFG0
@M03495:530:000000000-LYBTV:1:2104:26961:8290 1:N:0:GTGCTCTG+TTCTTCCT
GTCAGCATGTGAGCTTTGGAATGTTGACGACAGAAGGAGCAAGATAACGACCACAGGGAGGGTGGTTTATCAACGGCAAAATATAGATCGGAAGAGCACACGTCTGAACTCCAGTCACGTGCTCTGATCTCGTATGCCGTCTTCTGCTTGAAAAAAAAAATAAAAATAATCGCGACGAGGGAGCGACTCAATTGCGCGCGGAGCCACGGAGACAATACTCCGCGATGCTCTGGGAAAGCATAGTAAATACC
+
CACBCFFFFFFFFGGGGGFGGGGHFHHHGGGGGHHHHCAHHGFHHHHHGGGGGHGHHGGGGGEFG1FGHHGFFGGGGGGHHEG4BFGF4FAEFEHHFHHGHG?EGGHHHHHHHHHFHFGFHHGHHHGH2GFGGDFGFHGACFEGHGHHHGFFHB>--@@@.::000.00;0..-9------...----:///;/:.--------9/9:--.-./////;//..9--..//////./../////////////
@M03495:530:000000000-LYBTV:1:2104:24421:8295 1:N:0:GTGCTCTG+TTCTTCCT
GTCAGCATGTGAGCTTTGGAATTAGCAGAAGGAGCAAGATAACGACCACAGGTGGTTTATCAACGGCAAAATATAGATCGGAAGAGCACACGTCTGAACTCCAGTCACGTGCTCTGATCTCGTATGCCGTCTTCTGCTTGAAAAAAAAAAAAAGAGGAATATACAAACACTGTAATCAGAATACAAGTACATCCGTTGATACTCATACACAAAGGATCTAGTTCAGCAACGCGCCTTCATTATGATCAATG
+
CBCCCFFFFFFFGGGGGG4CGGHHHHHHHHHHHHHHHHHHHHHGGGGGHHHHFGGGGHHHHFHGGGGGGHHHHHHHHHHHGEGGHHHHHGHGHHHGHHHHHHHHHHHHGFHHGHHHFF4DGHGGHHHGGGGHGGGHHHHGF2GHFGGG?-<<<../../000:0000...000;000009000:000900000/..0..;00000000090..///;/0000000:00/.-9---.90:000009;00000
@M03495:530:000000000-LYBTV:1:2104:20521:8298 1:N:0:GTGCTCTG+TTCTTCCT
GTCAGCATGTGAGCTTTGGACTCCTGACTGGTTTATCAACGGCAAAATATAGATCGGAAGAGCACACGTCTGAACTCCAGTCACGTGCTCTGATCTCGTATGCCGTCTTCTGCTTGAAAAAAAAAAAAGAATCTATGTCAGATAGCCGTGTCTATGCAGCATAGGCTTCACCTAATGTTCTCGTCCAGTGCATCCATTCTATACACTCTACTCGTGTCAGACGTTACCGCTGTCAACTTACTCTAACCTCG
+
CCCCCFFFFFFFGGGGGGGGGGHHHHHHHHHHHHHHHHHHGGGGGHHHHHGGHHHHGGGGHHHHHHHGHHHGHHHHHHHHHHHHGHHHGHHHFB4BGHGGHHHHGGGHGHHGHHHHHHHFHGFCFF/>//==1?1111?11111111..-00<0000000.00<<<0//0000000000:00...;.0;00000/;000;0;00090;900009:../0000-.9/.0.---9900090009B0000.0/.
@M03495:530:000000000-LYBTV:1:2104:5011:8299 1:N:0:GTGCTCTG+TTCTTCCT
GTCAGCATGTGAGCTTTGGACTCCTGACTGGTTTATCAACGGCAAAATATAGATCGGAAGAGCACACGTCTGAACTCCAGTCACGTGCTCTGATATCGTATGCCGTCTTCTGCTTGAAAAAAAAAAAACAAGGAGATCAATAGTATCACGTTGGAAGCTGAGCCTAGCAGTTCGCTGTGACCAATGCATGACCTAAGTAGCACGTCCCTGAGCATACCAAGCTTTGTATTAATCAATGCGTAGTGCATATC
+
BBBBBFFFFFFFGFFGGF4GGGHHHHGHHHHHHHHHGHFHGGGGGGHHHHHHHHHEGGGGHGHHHHHGHFHGGHHHHHHHHHHGGHHGFHHHHH4BFFHHHHFFEEGAEHHFDGHHHEHGHGGC/@B@?//?/?//01111<1111111.>0..00/.000.//////:0000.-..;:000/;9//00009/00//0;0000-:..;90///0009/9/..///////////9/;///..9-;/:///9/
@M03495:530:000000000-LYBTV:1:2104:26738:8303 1:N:0:GTGCTCTG+TTCTTCCT
GTCAGCATGTGAGCTTTGGAGTGAAATCTCTTGTCTTAAGGAATAAAGGAAAAAGATTCCGTCGGAGGCTCGGTGCTCTACAGGTTCAACCTTTGTACTCTATTATTGCCTCACATTCCATCTCTTGTGAAAATATATTTGATTGGCTTTTCTGCAGGTTGTTTGCCAGGACTTTCCAAGACCTCCACTAGAAAACACAATAAACTTTTTGGAAGCTGGACAACTATCTTCATTTTTCAGAAACAGTGAAA
+
BBBABFFFFFF5GFGGGDGGGGHHHHHHHHHHHHHHHHHHGHHHHHHHEHHHHHGGHHHHHHHGGGGGGFHGCEEEHHHHHGHFGHHHHHGHHHHHHHHHHHHHHHHFHFHHHHHHHHHHHHHHHHHHHHHHHHGHHHHHFBGHFFHHHHHHHHBGHHGHGCGHHHGHGFFHHHHHGHGHHHGHHHHHHHHHGFFGGFH<DG0=GHED<GCGFEGCBGCGHHHE//CGFH0CCFFGGGBBFFBFFF0;FG0
@M03495:530:000000000-LYBTV:1:2104:20903:8304 1:N:0:GTGCTCTG+TTCTTCCT
GTCAGCATGTGAGCTTTGGAGTGAAATCTCTTGTCTTAAGGAATAAAGGAAAAAGATTCCGTCGGAGGCTCGGTGCTCTACAGGTTCAACCTTTGTACTCTATTATTGCCTCACATTCCATCTCTTGTGAAAATATATTTGATTGGCTTTTCTGCAGGTTGTTTGCCAGGACTTTCCAAGACCTCCACTAGAAAACACAATAAACTTTTTGGAAGCTGGACAACTATCTTCATTTTTCAGAAACAGTGAAC
+
BBCCBFFFFFFFGGGGGGGGGGHHHHHHHHHHHHHHHHGHHHHHHHHHHHHHHHGGHHHHHHHGGGGGGHHGGAEGHHHHHHGHHHHHHHHHGGHGHHHHHGHHHHHGHHHHHHHHHHHHHHHHHHHHHHHHHHHHGHHHHHHHEFHHHHHGHHFHHHHHHGGHGHHHHHHHHHGHHFFHFHHHHHGHHFG1FFFCGGHEG<<GHHHHHHGGFFHFHHB:GGFCGCCGGHG0FFGFGFG0CBFFFE9FFF0
@M03495:530:000000000-LYBTV:1:2104:24923:8304 1:N:0:GTGCTCTG+TTCTTCCT
GTCAGCATGTGAGCTTTGGTTTATCAACGGCAAAATATAGATCGGAAGAGCACACGTCTGAACTCCAGTCACGTGCTCTGATCTCGTATGCCGTCTTCTGCTTGAAAAAAAAAAAAGTGGAGTCGTCGAGCTGGTGTTCCTTCCTGATTCTGTCAGCAGTTCATACGACATTTCTTCTCGTGGCCTTCGGGTTATCCATCGTAAGTCTCTCTTACCCTACCTCTCTCGTACTTTATCTCCACCTCTGCCCC
+
BABBBFFFFFFBGFGFGGCEGGHHHHHHGGCGGHHHHHHHHHHHGGGGGHGHHFFGHHHGHHHHHHHFGFFGGFHHEHHHFG5DGFEFHEHHCFECFGFFHGBGE@B3?EE/B/B//<222/2@/?////..<000..111=FG0000<0=00<0000.<0=0000...-;00;00000....-.0;0....9.009000.....;0:////;/////.;.//B9//.....9/99/////9...///:.;
@M03495:530:000000000-LYBTV:1:2104:8687:8326 1:N:0:GTGCTCTG+TTCTTCCT
GTCAGCATGTGAGCTTTGGAGTGAAATCTCTTGTCTTAAGGAATAAAGGAAAAAGATTCCGTCGGAGGCTCGGTGCTCTACAGGTTCAACCTTTGTACTCTATTATTGCCTCACATTCCATCTCTTGTGAAAATATATTTGATTGGCTTTTCTGCAGGTTGTTTGCCAGGACTTTCCAAGACCTCCACTAGAAAACACAATAAACTTTTTGGAAGCTGGACAACTATCTTCATTTTTCAGAAACAGTGAAC
+
BABBCFFFFFFFGGGGGGGGGGHHHHHHHHHHHHHHHHHHHHHHHHHHHHHHHHGGHHIIHHHGGGGGGHHGGGGGHHHGHHHHHHHHHHHHHHHGHHHHHHHHHHHHHHHHHHHHHHHHHHHHHHHHHHHHHHHHHHHHGHHHHGHHHHHHHHGHHHHHHGHHHHGHHHEHHHFHHHGHHHHHHHHFFBH<GF0<GFHC<=DGFHHHHHGG0CFHHHHHHHGHEHFFHHGGGGEGGGGGGF0FBFFGGBB
@M03495:530:000000000-LYBTV:1:2104:14829:8356 1:N:0:GTGCTCTG+TTCTTCCT
GTCAGCATGTGAGCTTTGGAGTGAAATCTCTTGTCTTAAGGAATAAAGGAAAAAGATTCCGTCGGAGGCTCGGTGCTCTACAGGTTCAACCTTTGTACTCTATTATTGCCTCACATTCCATCTCTTGTGAAAATATATTTGATTGGCTTTTCTGCAGGTTGTTTGCCAGGACTTTCCAAGACCTCCACTAGAAAACACAATAACCTTTTTGGAAGCTGGACAACTATCTTCATTTTTCAGAAACAGTGAAC
+
AAAAABFFFFFFFFGGGDGBGGA5EHHFFFGHFFBG5DGHHHHHHHGBFGB3FHGFFHHHF3FEGE?EGAHC0>EEGBFHHBFHFDGHHHFHHHGHFBGHFD4FGFFFHG@GBFEGEBBBGHHEHHHE34BEEFHGGFHFHBGFFC2B?2DDGFF?GFHHG/?2@GGGB/FFGFGFF1DFCH<GFG0<DHF>GFG0CGA<<=G0<<<0DDCD/GFHFF/FHFHEHGGHEBFFGFGF;FF00;FFFF0;BB0
@M03495:530:000000000-LYBTV:1:2104:17369:8376 1:N:0:GTGCTCTG+TTCTTCCT
GTCAGCATGTGAGCTTTGGAGTGAAATCTCTTGTCTTAAGGAATAAAGGAAAAAGATTCCGTCGGAGGCTCGGTGCTCTACAGGTTCAACCTTTGTACTCTATTATTGCCTCACATTCCATCTCTTGTGAAAATATATTTGATTGGCTTTTCTGCAGGTTGTTTGCCAGGACTTTCCAAGACCTCCACTAGAAAACACAATAAACTTTTTGGAAGCTGGACAACTATCTTCATTTTTCAGAAACAGTGAAC
+
BBBB@FFFFFFFGGGGGFGGGGHHHHHHHHHHHFFHHHHHHHHHHHHHHHHFGHGGHHHHHHHGGGGGGHEF?EEGFFGFHHHHFHHGGGGHHHHHHHHHHHHHHHHHHGFEHHGFGFH4GHHFHGHGH4?FHHFHFHHHFEGFFAFFHHHHHFHFHHHFFBGHHHHHHHECHHHHGHGHFGHBGFHHHBGFG1FFEHHCGGDGGFHHHHG?/CBCGH/.CGHHHHHHHHGGGGGGFGBGE;;FFGGGGGB
@M03495:530:000000000-LYBTV:1:2104:8614:8407 1:N:0:GTGCTCTG+TTCTTCCT
GTCAGCATGTGAGCTTTGGAATTAGTAAATTCGTTGACGACAGAAGGAGCAAGATAACGACCACAGGGAGGGTGGTTTATCAACGGCAAAATATAGATCGGAAGAGCACACGTCTGAACTCCAGTCACGTGCTCTGATCTCGTATGCCGTCTTCTGCTTGAAAAAAAAAAAATATAGGTACTATACATAAAAGAAGTATTGATCATGTAGACATATATATCATTGTTGCATACATTTTGTCTGATGAGCAT
+
CBBCDFFFFFFFGGGGGGGGGGHHHHHHHHHHGHHHGHGGGGGHHHHHHHHHHHHHHHGGGGGHHHHGGGGGEFEEFHHHHHHHGGGGGHHHHHHHHHHHGGGGHHHHHHHGHHHGHHHGHHHHHHHHGHHHGHHHHH1FHHGGHHHHGEGHGHHDHHHHHHHHFEEG@;C-.00;00000000:00000000../:0:0;0000:0::000000000;:0000000.00;0;000000/00000:0:00:
@M03495:530:000000000-LYBTV:1:2104:10806:8432 1:N:0:GTGCTCTG+TTCTTCCT
GTCAGCATGTGAGCTTTGGTCCAGCCTGAGTCCTGGTTTATCAACGGCAAAATATAGATCGGAAGAGCACACGTCTGAACTCCAGTCACGTGCTCTGATCTCGTATGCCGTCTTCTGCTTGAAAAAAAAAATATTCCAAGTCATATATCAAATATCGTTCAGCGTGCTTACCCTTTATATATTCATCTTATTGATTTGTACCACCTAACCACGTCGCCCCTACAGTGTTTACGCTTTCGTCATACACATCT
+
BBBBBFBFFFF5FGGGGFBGFFHGHGHGGHGGHHGHGHHHHHHHHGGGGGHHHHHHHFHGGEGGGHHHHHHHGGHHGHHHHHHGHHHHHGHGHGHHFGF4FGGFGHGGFFAEGGEGBFHFF0FF3G@@/C/0222111111?1111@11111111>.0.0111.><.C000//0/<<<000=0000;000;C00000000000;.;///.9..9.--..;9../00;;9.//.;.99/.....;9//9;//
@M03495:530:000000000-LYBTV:1:2104:13569:8461 1:N:0:GTGCTCTG+TTCTTCCT
GTCAGCATGTGAGCTTTGGAATTAGTAAATTCGTTGACGACAGAAGGAGCAAGATAACGACCACAGGGAGGGTGGTTTATCAACGGCAAAATATAGATCGGAAGAGCACACGTCTGAACTCCAGTCACGTGCTCTGATCTCGTATGCCGTCTTCTGCTTGAAAAAAAAAAAAACAAATGTACATACAAACGAAATCAGGTATCCATTCCTCAACATACCTGCTGTCATGTGTACGACGCGTCTGATTAACA
+
CCCCCFFFFFFFGGGGGGGGGGHHHHHHHHHHGGHHHHGGGGGHHHHHHHHHHGHHHHGG0EFHHHHGGGGGGGGGGHHHHHHHGGGGGHHHHHHHHHHHGGGGHHHHHHHGHGHGHHHHGHHHHHHHGHHHGHHHHH1FGHGGHHHHGFGHGGHHHHHHHHHGHGCE?E--;.;..000009000000......000000000000099009:0/00/00.009;00000000...-----..9:0;000
@M03495:530:000000000-LYBTV:1:2104:12354:8474 1:N:0:GTGCTCTG+TTCTTCCT
GTCAGCATGTGAGCTTTGGTCCAGCCTGAGTCCTGGTTTATCAACGGCAAAATATAGATCGGAAGAGCACACGTCTGAACTCCAGTCACGTGCTCTGATCTCGTATGCCGTCTTCTGCTTGAAAAAAAAAAAAAAAAAAACGTACGGTCAAGCGTCGATATTAGTCAGATCATCTGCACTCCAGTAAATGATCAAGTATGATACTAGGTCAGCAGTGTCTTATGCATCGATCTGTTACCGAGAGACATCAT
+
CCCDDFFFFFFFGGGGGGFGGGHHHGHHGHGHHHHHGHHHHHHHHGGGGGHHHHHHHHHHHGGGGHHHHHHHGHHHGHHHHHHHHHHHHGHHHGHHHGGBGHHGGHHHHGGGHGHHHHHHHAGGHHGGCGF///------:-:..-./..0;:..:--..9;000000000:00;00000:/;0000:0000000000:00000000/:00/00:00000;0000000./..:000000..:--.//00:0
@M03495:530:000000000-LYBTV:1:2104:27327:8482 1:N:0:GTGCTCTG+TTCTTCCT
GTCAGCATGTGAGCTTTGGAGTGAAATCTCTTGTCTTAAGGAATAAAGGAAAAAGATTCCGTCGGAGGCTCGGTGCTCTACAGGTTCAACCTTTGTACTCTATTATTGCCTCACATTCCATCTCTTGTGAAAATATATTTGATTGGCTTTTCTGTAGGTTGTTTGCCAGGACTTTCCAAGACCTCCACTAGAAAACATAATAAACTTTTTGGTAGCTGGACAACTATCTTCATTTTTCAGAAACAGTGAAA
+
BBBBBFFFF@5DDBDGG44FGBG5DDEGGHFHFHGFHHHHHDHHEEDGFECGFCEFHFHHHFHGGGGG1FFE0EAEHHFHFBGFEGGHFBFCFGHHHGHHF@E44B4FGHHFFHHFHEF4EHHGHHHGGFHH3BFDGBGHBGFG1BFGFGDGHF2BF1@FCEAGGGHHH/GH0CHHG1G1?G0FG<GC1><11>CCG11DGH0<0=GD00A-.<;/;GB..0C.;C0<:CB0;C:C090990/9BFFBF00
@M03495:530:000000000-LYBTV:1:2104:4043:8489 1:N:0:GTGCTCTG+TTCTTCCT
GTCAGCATGTGAGCTTTGGAGTGAAATCTCTTGTCTTAAGGAATAAAGGAAAAAGATTCCGTCGGAGGCTCGGTGCTCTACAGGTTCAACCTTTGTACTCTATTATTGCCTCACATTCCATCTCTTGTGAAAATATATTTGATTGGCTTTTCTGCAGGTTGTTTGCCAGGACTTTCCAAGACCTCCACTAGAAAACACAATAAACTTTTTGGAAGCTGGACAACTATCTTCATTTTTCAGAAACAGTGAAC
+
ABBABFFFFFF5BBGGGGFGGGHGHHHHHHHHHGFGHBGGHGHHFHHHHHHGHHGGGHHHHHHGGGGGGHHG??EFHHHHHHECHHHHHHHHHHHHGHHHHHHHHHGHHFHHHHHHHHHHHHHGHHHFHHH4GGFHHHHHHFHHGHGHHHEHHHGHHGFFG/FGGEGHHHEHHFHHGHGHEHHHHHHBGHH1FGCGHHAFD0DGHHHHHHGGFGHHHHHFHBFGHFHHHHGEGGGGGGGGGFBBFFBFGG0
@M03495:530:000000000-LYBTV:1:2104:13502:8518 1:N:0:GTGGTCTG+TTCTTCCT
GTCAGCATGTGAGCTTTGGAGTGAAATCTCTTGTCTTAAGGAATAAAGGAAAAAGATTCCGTCGGAGGCTCGGTGCTCTACAGGTTCAACCTTTGTACTCTATTATTGCCTCACATTCCATCTCTTGTGAAAATATATTTGATTGGCTTTTCTGCAGGTTGTTTGCCAGGACTTTCCAAGACCTCCACTAGAAAACACAATAAACTTTTTGGAAGCTGGACAACTATCTTCATTTTTCAGAAACAGTGAAC
+
CCCCCFFFFFFFGGGGGGGGGGHHHHHHHHHHHHHHHHHHHHHHHHHHHHHHHHGGHIHHHHHFGGGGGHHGGGGGHHHHHHHHHHHHHHHHHHHHHHHHHHHHHHHHHHHHHHHHHHHHHHHHHHHHHGHHHHHHHHHHHHHHHHHHHHHHHFGHHHHHHGHHHHHHHEHFHHHHHHHGHGHHHHHHHHH1=GHHGGH<DD0GGHHHHHG?CGHHHHHHHHHGHHGHHHGGGGGGGGGGGBFFFGGFFF0
@M03495:530:000000000-LYBTV:1:2104:26027:8533 1:N:0:GTGCTCTG+TTCTTCCT
GTCAGCATGTGAGCTTTGGAGTGAAATCTCTTGTCTTAAGGAATAAAGGAAAAAGATTCCGTCGGAGGCTCGGTGCTCTACAGGTTCAACCTTTGTACTCTATTATTGCCTCACATTCCATCTCTTGTGAAAATATATTTGATTGGCTTTTCTGCAGGTTGTTTGCCAGGACTTTCCAAGACCTCCACTAGAAAACACAATAAACTTTTTGGAAGCTGGACAACTATCTTCATTTTTCAGAAACAGTGAAC
+
CCBCCFFFFFFFFGGGGGGGGGHHHHHHHHHHHHHHHHHHHGHHHHHHHHHHHHGGHHIIHHHGGGGGGHHGGEEGHHHHHHHHHHHHHHHHHHHHHHHHHHHHHHHHHHHHHHHHHHHHHHHHHHHHHHGGHHHHHHHHHHHHHGHGFFHFHHGHHHGHHEHHHHHGHHFHFHGHGHHGHHHGHHHHHHH<FGCHGFHCG=DDFBHHHGGGGGHHHHFHHHHHHHHHGHFGGGGGGGGGGFGFFFGGFF0
@M03495:530:000000000-LYBTV:1:2104:21943:8546 1:N:0:GTGCTCTG+TTCTTCCT
GTCAGCATGTGAGCTTTGGAATTAGTAAATTCGTTGACGACAGAAGGAGCAAGATAACGACCACAGGGAGGGTGGTTTATCAACGGCAAAATATAGATCGGAAGAGCACACGTCTGAACTCCAGTCACGTGCTCTGATCTCGTATGCCGTCTTCTGCTTGAAAAAAAAAAAGACAAGTCGCATGCCCGTAGAGCTTTACATGTAGTGTGACGCCTCTGCTCCGTCTGCGCGTCTATCCTCGTCTTCTGTTG
+
BBBBBFFFFFFFGGGGGGGGGGFHHHHHHHHHGHHHHHGGGGGHHHHHHHHHHHHHHHGGGGGHHHHGFFGGBFGEEHHHHFHGGGGGGHHGHFHHHHHHGGGGHHHHHHHGGHHGFHHEHHHGHGHFEHHHGHHHHBG1GGGGGGHGGFGHEHHFHBF1FCD0F??CC-9.9///.00.--..00/99-..////9///9/:/;//9///..-..://///....;/--9;-..///;/.....///;9/
@M03495:530:000000000-LYBTV:1:2104:5201:8552 1:N:0:GTGCTCTG+TTCTTCCC
GTCAGCATGTGAGCTTTGGAGTGAAATCTCTTGTCTTAAGGAATAAAGGAAAAAGATTCCGTCGGAGGCTCGGTGCTCTACAGGTTCAACCTTTGTACTCTATTATTGCCTCACATTCCATCTCTTGTGAAAATATATTTGATTGGCTTTTCTGCAGGTTGTTTGCCAGGACTTTCCAAGACCTCCACTAGAAAACACAATAAACTTTTTGGAAGCTGGACAACTATCTTCATTTTTCAGAAACAGTGAAC
+
BCCCCFFFFFFFGGGGGGFGGGHHHHHHHHHHGGHHHGFGGGHHHHGHHHHHGHGGHHHHHGHFGGGFGHHGGEEGHFHHHDGCGGHHFHGHHHHHHHHHHHHHGHHFHGFHHHHHHHHGHHHHHHHHHHHEHFHGHFHHHGHHHFHHHHHHHHGGHHHHHEHHHHHHFEEFGHHHHHGGEHHFHHHGHHH1G1FGHGH<DDGGHHHHHHGGB0GGHHFHHGHHHHHHFEFBFGGGGEFFEFBFGFF0BF0
@M03495:530:000000000-LYBTV:1:2104:9179:8573 1:N:0:GTGCTCTG+TTCTTCCT
GTCAGCATGTGAGCTTTGGAGGGCAAGAAGTGGTTGTGACATTGCTATGGCAGCTAGAGCCAACAATTACCTTAAATTCCAAAAACAACATACTCCTCCTTTGGAATTAGTAAATTCGTTGACGACAGAAGGAGCAAGATAACGACCACAGGGAGGGTGGTTTATCAACGGCAAAATATAGATCGGAAGAGCACACGTCTGAACTCCGGTCACGTGCTCTGATCTCGTATGCCGTCTTCTGCTTGAAAAAA
+
CBCDDFFFFFFFGGGGGGGGGGGGGGGHHHHHHHGGGGHHHHHHHHHHHHHHGGHHHHHHHHHGGHHHHHHHHHHHHHHHHHHHHGHHHHHHHHHHHHHHHHHHHHHHHHHHHHHHHGHHHHHGGGCEHHHHHHHHHHHHHHHGGGGGHHGHGGGGGCFGGGGFHHHHHGGGGGHFHHHGHHHHHGGGGHHHHHHGGGGGFFFGGGGGGGGGGGFGGFGFFFF1FFFEFFFFFCAFFFFFFFFFFFFFBFC
@M03495:530:000000000-LYBTV:1:2104:24147:8575 1:N:0:GTGCTCTG+TTCTTCCT
GTCAGCATGTGAGCTTTGGAGTGAAATCTCTTGTCTTAAGGAATAAAGGAAAAAGATTCCGTCGGAGGCTCGGTGCTCTACAGGTTCAACCTTTGTACTCTATTATTGCCTCACATTCCATCTCTTGTGAAAATATATTTGATTGGCTTTTCTGCAGGTTGTTTGCCAGGACTTTCCAAGACCTCCACTAGAAAACACAATAAACTTTTTGGAAGCTGGACAACTATCTTCATTTTTCAGAAACAGTGAAC
+
BBBBBFFFFFFFGGGGGFFGGGHFHHHHHHHHHHHHHHHHHHHHHHHHGFHHHGGGHHHHHHHGGGGEFHHGGGFGHHHHHHHFHHHHHHHHHHHHGHHHHHHGHHHHHHHHHHHHHFHHHGGHHHHHHDDFHHHHHHHHHHHGGGHHHHHHHHHHHHGFFCCHGHHHEAGHHHHHHHHHHHGGHGGHFGH1GFFHFHE<DDDDBGFHHHGG/CFCGFCGHHHEHHHFHHGGGGGGGGGBBF/FFFFGEF0
@M03495:530:000000000-LYBTV:1:2104:4167:8623 1:N:0:GTGCTCTG+TTCTTCCT
GTCAGCATGTGAGCTTTGGTCCAGCCTGAGTCCTGGTTTATCAACGGCAAAATATAGATCGGAAGAGCACACGTCTGAACTCCAGTCACGTGCTCTGAACTCGTATGCCGTCTTCTGCTTGTAAAAAAAATAACCATGATGAGGCCGTCCCTAGTTTTGTTTCTGGTTCTATAGCTAAAGCTGGTAAAGGACTTCTTTAAGGTACGTTGCAGGCTTGCACTTCTGCCGTTTCTGATAAGCTGTTTTTTTTG
+
AA@A111DDF@3B1BFBGGGGFH100BBAFDG1BFGFGABE2B2FE/EAECHHGHFF2FDG?E/EAF0F0A0/GGFE1@B1@FCEF1BGFEAE?11F121B1/>>>B2F@//BF2BG1>F10BF221///B<F111@@12FF10///CCAGFEHH<D<C00>1FF1<1=<DD0000<=0DG0GFCGB<00;:/<GCF000000;::;/C.F0.C./-.;0;9CB000-9A9/F90;//;///;//------
@M03495:530:000000000-LYBTV:1:2104:7639:8629 1:N:0:GTGCTCTG+TTCTTCCT
GTCAGCATGTGAGCTTTGGAGTTCTCTGGTTTATCAACGGCAAAATATAGATCGGAAGAGCACACGTCTGAACTCCAGTCACGTGCTCTGATCTCGTATGCCGTCTTCTGCTTGAAAAAAAAAAAAAGCTCTACACGACTTCTACACGTAACATTATCTTACCTGACTACGAAGTGTTATTATACTATCATACTCTATTACACCACCTGTCTCAAGACTGCTCGTAACTATACCCACAAGAGTTCTGACCA
+
BABCCFFFFFFFGGGGGGGGGGHHHFHHHHHHHHHHHHGGGGGHHHHHHHHHHHGGGGHHHHHHHGHHHGHHHHHHHHHHHHGFGHGHHHHHFGHHGGHHHHGGGHGHHHHHHHHHHHHGGGGD/<//011111?0.--..11111<../.<0000000000:00//00/...:.0;;000000;000;009;0:00000;00/.9../00000;00/00/00.-...00000000...9/.0000000/0
@M03495:530:000000000-LYBTV:1:2104:14153:8632 1:N:0:GTGCTCTG+TTCTTCCT
GTCAGCATGTGAGCTTTGGTCCAGCCTGAGTCCCTGGTTTATCAACGGCAAAATATAGATCGGAAGAGCACACGTCTGAACTCCAGTCACGTGCTCTGATCTCGTATGCCGTCTTCTGCTTGAAAAAAAAAAAATAACAATCACACTGAAAACTCATCCCATTTACCACCAGACCAGTATATACCACCAATAATAATGCATATAGCACTGATGAGTCGACCGATCTCACATGTCACTCAACATGTGCACTC
+
BACCCFFFFFFFGGGGGGGGGGHGHGHHHHHHHHHHHHHHHHHHHHGGGGGHHHHHHHHHHHGGGGHHHHHHHGHHHGHHHHHHHHHHHHGHHHGHHHHHDHHHGGHHHHGGGHGHHHHHHHHFFGHG///>//011?1>11><11>>111101<<000.0=0=00<00....:./.0000:00000...00000000900;;C90000/09000;0-.------;0000009;9000/0/0/0000000/
@M03495:530:000000000-LYBTV:1:2104:22374:8651 1:N:0:GTGCTCTG+TTCTTCCT
GTCAGCATGTGAGCTTTGGACTCCTGACTGGTTTATCAACGGCAAAATATAGATCGGAAGAGCACACGTCTGAACTCCAGTCACGTGCTCTGATCTCGTATGCCGTCTTCTGCTTGAAAAAAACACGCGCCTAGATCGTAAGAGCACACGTCTGAACTCCAGTCACCATTATGGATCTCGTATGCTGTCTTCGCCTTGACACAACACTGCTGCCGTTACTCTCCCGACACCTATCTACATTGTGTCGTGTT
+
AAAAAFFFFFFFGF1AGBAAF1GFHGFHHHGHHHHHHFHHCCEEAB0GGHDFHFFE/EGCAAGCGFH?HEHC1@F11FFFHHFFEB?CFEEGH@1@@GF?FHG@EE@HA2FG1BE>0FB10<<//0?/</BCGFH2G/?000?1<1GGC-<.0<11>F1FC/<D0GG0<D0<</==G00...;/;000<0:0..::A/00009;.9.000000.-....00;0/;------/;////9//////99-;--9
@M03495:530:000000000-LYBTV:1:2104:14458:8683 1:N:0:GTGCTCTG+TTCTTCCT
GTCAGCATGTGAGCTTTGGTTTATCAACGGCAAAATATAGATCGGAAGAGCACACGTCTGAACTCCAGTCACGTGCTCTGATCTCGTATGCCGTCTTCTGCTTGAAAAAAAAAAATTACTGGTATAACAAGTAATCATCTCTTTAATATAACGAACATAACTAGGCGTTAGTGTGGAATATTCGTGTCCATAGATGTTCTTCATTGTACTCAATGATGCTTTTCTACCGCAAAAAGTGTCATATCTTACAT
+
BABBBFFFFFFFGGGGGGFGGGHHHGHHGGGGGHHHHGFHHHHHGGGGHAFHHFHGGHBFHHHHFHHHHHHHGHHFGHHHHH5GGEFEHFHHGEGHGHHGHHHHHHHDFG//></B2<2@@2<@FF2@222?F1<GDF111@?1?11111>1>><->F1>1<=<C/<<-..<0;:.0000000/;..=00;<0;090;0000000;000900/;900;0000000000-----...;/;:/9BB/////99
@M03495:530:000000000-LYBTV:1:2104:25203:8685 1:N:0:GTGCTCTG+TTCTTCCT
GTCAGCATGTGAGCTTTGGAGTGAAATCTCTTGTCTTAAGGAATAAAGGAAAAAGATTCCGTCGGAGGCTCGGTGCTCTACAGGTTCAACCTTTGTACTCTATTATTGCCTCACATTCCATCTCTTGTGAAAATATATTTGATTGGCTTTTCTGCAGGTTGTTTGCCAGGACTTTCCAAGACCTCCACTAGAAAACACAATAAACTTTTTGGAAGCTGGACAACTATCTTCATTTTTCAGAAACAGTGAAC
+
BBBBBFFFFFFFBGGFGGCGGGFHHHHHHHHHGGHHHHHHHHHHHHFFHHHHGFGGHHHHHHHGGGGGGHHGCEEGHHHFHHHCHGFHHHHGGHHHHGHHHGHHHHH4GHGHFHHHHHHGGHHHHHFDGGFEGHHHHGHHHHHFHFHHHHHHFF3GHHFHGFHHGDFHHEHGHHHBGHHHEHFHHAGHHHE1FDGFHHH<DGHHHHFHFHGG/:CAGHBGHHGCGHGFFBFFGGGGGFGGGF/BFGG0BF0
@M03495:530:000000000-LYBTV:1:2104:18481:8697 1:N:0:GTGCTCTG+TTTTTCCT
GTCAGCATGTGAGCTTTGGAGGGCAAGAAGTGTGACAGGGAGGGTGGTTTATCACGGCAAAATATAGATCGGAAGAGCACACGTCTGAACTCCAGTCACGTGCTCTGATCTCGTATGCCGTCTTCTGCTTGAAAAAAAAAAAAATACTCATAGTGTAATACTGTTACCGTGTTAGATCCTCTAGACTAGCAATATGATAAAGGTTAATCGAAAAAATCACCAAACCACAAGCAACGTCCGTCCATCCGCGG
+
CBCCCFFFFFFDGGGGGGGGGGGGGGGHHHHHGGHHHHGGFGGFAFEEFHHHHHHGGGGGHHHHHHHHHHHGGGGHHHHHHHGHHHGHHHHHHHHHHHHGHHHGHHHHHFDHHGGHHHHGDGFGHHEHHHGFHHGFCG/-C---.<<<0000::0000000000;000...;.909;0000000;0000/000;000000;00000000../;-.-.:00/;..........//.-...;....00.9.--
@M03495:530:000000000-LYBTV:1:2104:12120:8701 1:N:0:GTGCTCTG+TTCTTCCT
GTCAGCATGTGAGCTTTGGTCCAGCCTGAGTCCTGGTTTATCAACGGCAAAATATAGATCGGAAGAGCACACGTCTGAACTCCAGTCACGTGCTCTGATCTCGTATGCCGTCTTCTGCTTGAAAAAAATAAAAGTAAACCAGGCGCTTACTATCAAATGCATATGATGACCGCCCAATAGAATTCATATTGCATTCGTGACTACAGTCGATCAAGATTCATGCGTCACACACACTGGCTGCTGGCTGCGCA
+
DDECCFFFFFFFGGGGGGGGGGHHHGHHHHHHHHHHHHHHHHHHHGGGGGHHHHHHHHHHHGGGGHHHHHHHGHHHGFGHHHHHHHHHHGHHHGHHHHF4GHHGGHHGHGGGHGHHHHHHHGGHFHGG0?DBD3233222?/////>//111?111111111=11111111>---..<01<11111111<1111:11/</.11/0010.....<000111111..-..10..../0/./..000./..<--
@M03495:530:000000000-LYBTV:1:2104:21089:8720 1:N:0:GTGCTCTG+TTCTTCCT
GTCAGCATGTGAGCTTTGGAGTGAAATCTCTTGTCTTAAGGAATAAAGGAAAAAGATTCCGTCGGAGGCTCGGTGCTCTACAGGTTCAACCTTTGTACTCTATTATTGCCTCACATTCCATCTCTTGTGAAAATATATTTGATTGGCTTTTCTGCAGGTTGTTTGCCAGGACTTTCCAAGACCTCCACTAGAAAACACAATAAACTTTTTGGAAGCTGGACAACTATCTTCATTTTTCAGAAACAGTGAAA
+
BBBBBFFFFFBDGGGGGGGGGGGHGHHHHHHHHHHHHGHHFHHHHHHHHHGHHHGFHGGHHHHC?ECFDGHF@>EEGHEHHHHEHHFFHHHHHEGHHHGFGFHFFGHDGHHHHHHHHHHHHEHHHFHHGHEHFHHHHHHHGEHHFAGFHHHHHHBDHFGGFFHHHHHGH/?<<FHHHHHHGEHGFHFFHHGEH1CCFGC.DHFGD0DGHHGGBCBHCHHHFFHHHFHHBG0FGGGFFGGEF99/CBCFFF0
@M03495:530:000000000-LYBTV:1:2104:15891:8731 1:N:0:GTGCTCTG+TTCTTCCT
GTCAGCATGTGAGCTTTGGACTGGTTTATCAACGGCAAAATATAGATCGGAAGAGCACACGTCTGAACTCCAGTCACGTGCTCTGATCTCGTATGCCGTCTTCTGCTTGAAAAAAAAAAAAAAACATTAAAAGAGGATAAGAATACGACCCATAGATATATGTGGCCATCAAATATTAGAACATCACGACTTATTACCATACGCATCATAGTAGTTAATATGTTCATGTGCTAAGGAAAGCCATAGTAGGT
+
CBCCCFFFFFFFGGGGGGGGGGHHHHHHHHHHHGGGGGHHHHHHHHHHHGGGGHHHHHHHGHHHGHHHHHHHHHHHHGHHHGHHHHH4GHHGGHHHHGGGHGHGHHHHHHFFFHGGGCDC////.<1111111.0>0000000000..<--.//00000000:00..0/:000000;;0000:0000..-..0;00;0000/.9..-000:000:00000:00:0000:00000;/0//././0000000:
@M03495:530:000000000-LYBTV:1:2104:4562:8749 1:N:0:GTGCTCTG+TTCTTCCT
GTCAGCATGTGAGCTTTGGAATTAGTAAATTCGTTGACGACAGAAGGAGCAAGATAACGACCACAGGGAGGGTGGTTTATCAACGGCAAAATATAGATCGGAAGAGCACACGTCTGAACTCCAGTCACGTGCTCTGATCTCGTATGCCGTCTTCTGCTTGAAAAAAAAAGATATTCTCTTTATACTTGCCACATAGTGATACTGCTGTTGATCACTGTATTTCTGACTTTAACACCTTTGATCATGTCTCC
+
AA?AAFFFB@D31GGFGFB1GGHHHHHHHHHHGHHHHBFFEGEGHHHGGEHFGFHGGEEFGCEEEGGFFGGEBEEEGHHHFBEGGGGGGEGHFFDGFGGCFGFGHHHHGGCCGHHGG2GHHGHFHHHHCHHHFFHH1FGHGFGGHEF1ACGH.1=DB1GBFFFHF<ACC;::;0::00900;;0;0900/09.0;0900900000000000000/090//////////9///9//-///9/;;///:////
@M03495:530:000000000-LYBTV:1:2104:16621:8777 1:N:0:GTGCTCTG+TTCTTCCT
GTCAGCATGTGAGCTTTGGAGTGAAATCTCTTGTCTTAAGGAATAAAGGAAAAAGATTCCGTCGGAGGCTCGGTGCTCTACAGGTTCAACCTTTGTACTCTATTATTGCCTCACATTCCATCTCTTGTGAAAATATATTTGATTGGCTTTTCTGCAGGTTGTTTGCCAGGACTTTCCAAGACCTCCACTAGAAAACACAATAAACTTTTTGGAAGCTGGACAACTATCTTCATTTTTCAGAAACAGTGAAC
+
CDCCCFFFFFFFGGGGGGGGGGHHHHHHHHHHHHHHHHHHHHHHHHGHHHHHHHGGHHIHHIHGGGGGGHHGGFGGHHHGHHHHHHHHHHHHHHHHHHHHHHHHHHHHHHHHHHHHHHHHHHHHHHHHHFFHHHHHHHHHHFHHFHHHHHHHGHGHHHHHHGHHHHHHHCFHHHHHHGDGCHHHHHHHHHHHFHFHHHHEGGGHHHHHHHGGHHBHHHHHHHHHHHHHGHGFGGGGGGGGGBCFFFFGGEC
@M03495:530:000000000-LYBTV:1:2104:22233:8836 1:N:0:GTGCTCTG+TTCTTCCT
GTCAGCATGTGAGCTTTGGAGTGAAATCTCTTGTCTTAAGGAATAAAGGAAAAAGATTCCGTCGGAGGCTCGGTGCTCTACAGGTTCAACCTTTGTACTCTATTATTGCCTCACATTCCATCTCTTGTGAAAATATATTTGATTGGCTTTTCTGCAGGTTGTTTGCCAGGACTTTCCAAGACCTCCACTAGAAAACACAATAAACTTTTTGGAAGCTGGACAACTATCTTCATTTTTCAGAAACAGTGAAC
+
AAAABFFFFFFFGGGGFBCGGGGHHHFHHGHHCGFGGFFFHCHHHHHGHHHHEFEGHHHHHFHGGCEEEGHGCEFGHHHHHFFFHFFHGFGEGHHFGFGFHHHGFHHHHHHHHHEHDFGGHHHGHHBBGFHHHHHHGHHHGHHG3BFGGFHHHHHFHGCHCDHFHHFGH/</FHHHFFGHEGHHHCGFGCG<>GFCGFE.<G0=GDGFHHGC/:GHFBGHFHGGGHHHFF0CFGGFGEF0;;BFFG;FGG0
@M03495:530:000000000-LYBTV:1:2104:10738:8849 1:N:0:GTGCTCTG+TTCTTCCT
GTCAGCATGTGAGCTTTGGAGTGAAATCTCTTGTCTTAAGGAATAAAGGAAAAAGATTCCGTCGGAGGCTCGGCGCTCTACAGGTTCAACCTTTGTACTCTATTATTGCCTCACATTCCATCTCTTGTGAAAATATATTTGATTGGCTTTTCTGCAGGTTGTTTGCCAGGACTTTCCAAGACCTCCACTAGAAAACACAATAACCTTTTTGGAAGCTGGACAACTATCTTCATTTTTCAGAAACAGTGAAC
+
CCBCCFFFFFFFGGGGGGGGGGCGHFHGHGHHHHHFHHHHHHHHHHHHHHHHHHGGHHHHHHHGFGGGGHHGG1EFGGHHHHHEHHHHHHFHHHHHHHHHHHHHHHHHHHHHHHHGHHHHGHHHHHHHGHHHHHHHHGHHHHHHGGHHHHFHHGEGCGHHHCGGHHHHHFHHHHHHHHFGFFHHG.0<=/C0GHF/CCC.=GC0;<GHHGCC0::.:C/..;A.;BBFF0C0CFCF0900CF0C/B09C90
@M03495:530:000000000-LYBTV:1:2104:22683:8874 1:N:0:GTGCTCTG+TTCTTCCT
GTCAGCATGTGAGCTTTGGAGTGAAATCTCTTGTCTTAAGGAATAAAGGAAAAAGATTCCGTCGGAGGCTCGGTGCTCTACAGGTTCAACCTTTGTACTCTATTATTGCCTCACATTCCATCTCTTGTGAAAATATATTTGATTGGCTTTTCTGCAGGTTGTTTGCCAGGACTTTCCAAGACCTCCACTAGAAAACACAATAAACTTTTTGGAAGCTGGACAACTATCTTCATTTTTCAGAAACAGTGAAC
+
CCCCCFFFFFFFGGGGGGGGGGHHHHHHHHHHHHGHHHHHHHHHHHGHHHHHHHGGHIHHHHHGGGGGGHGGGEGGHHHHHHHHHHHHHHHHHHHHHHHHHHHHHHHHHHHHHHHHHHHHHHHHHHHGHFHHHHHHHHHHHHHHHHHHHHGHHHHHHFHHHFHHHHHHHFHHHHHHHHHHGHHHHHHHGHHFHHHHHHHFGHHHHHHHHDFEGGHEFHHGHHEHHHHHHHGFGGGGGGGGG;FFBF0CBF:
@M03495:530:000000000-LYBTV:1:2104:21872:8891 1:N:0:GTGCTCTG+TTCTTCCT
GTCAGCATGTGAGCTTTGGTCCAGCCTGAGTCCTCTGGTTTATCAACGGCAAAATATAGATCGGAAGAGCACACGTCTGAACTCCAGTCACGTGCTCTGATATCGTATGCCGTCTTCTGCTTGAAAAAAAAAAAATGATCTCTCCCAGATGGCTATTGATAAAAACGTCACCCACGACCACGTAGGGGTAGAACAATATCATGTTGTGTCGTCTGACTCGGATGACGATCGTTGTAGTAAGATTCCTACAT
+
CBCCCFFFFFFFGGGGGGFGGGHHHGHHGHHHHHHHHHFGHHHHHHHGGGGGHHHHHHHHHHHGGGGFHHHGHHGHHHGHHHHHHHHHHHHGHHHGHHGHH4FGEGHHHHHGFFGGHHHHHFHFGHHGGDBD@/<011?<111100<1.>110010=0D000000.-....0...-----.9.9..;....000//0090000000/.//..9.9////....-//9..9-/:/./9/////////////;
@M03495:530:000000000-LYBTV:1:2104:27822:8908 1:N:0:GTGCTCTG+TTCTTCCT
GTCAGCATGTGAGCTTTGGAGGGCAAGAAGTGGTTGTGACTGGTTTATCAACGGCAAAATATAGATCGGAAGAGCACACGTCTGAACTCCAGTCACGTGCTCTGATCTCGTATGCCGTCTTCTGCTTGAAAAAAAAAAAAAGATCAGGTTGCATGTTTTTACATCACTAAAGCTCTTCAGTGACAGGTTCAACCATGGACTGTGTCCACACATGCTACTTTCGAGTGCGATTCGCGTAATCGTCTATGAGT
+
BBBBBFFFFFFFFGGGGGGFFGGGGGGHHHGGHHGEEFHHHHHHHHHHHHHHGCGEGHGHHHHHHGHGGGGGHHHHHGHGHHHGHHHFGHHFGHHHGGFHGHHHGH4FDGFFHHGHG<EGEFHHHHHHFHHHGC/C@C->-..0000000<.000000/;.;;0000<0/00;0000:00000000.900000..0;/009.90;0000/.90/////////..;/./-.../..---..9...:.///;/
@M03495:530:000000000-LYBTV:1:2104:26849:8909 1:N:0:GTGCTCTG+TTCTTCCT
GTCAGCATGTGAGCTTTGGAATTAGTAAATTCGTTGACGACAGAAGGAGCAAGATAACGACCACAGGGAGGGTGGTTTATCAACGGCAAAATATAGATCGGAAGAGCACACGTCTGAACTCCAGTCACGCGTTCTGACCTCGTATGCCGTCTTCTGCTTGAAAAAAAAATATGACCACACCCCACGTCACACACAACACCTCAGCACACACACTGTTATCTTATGAACACTGCACTACCATGCAAATAAAC
+
AAAAAFFFFFF31AG1G11BAFGHHEGHHHHHGEGHHGECEGGHFFGACGHHFGGHGHGFEGGHEHHAAEEE?FEGGHFH22FBE?>EEGHEHEHDFFGCEEFC0GHHFBGCF/C/FGGFFFGHHFHBC0</></GB10<CFFCCCFHC>C0.0000=GGFH0=<@C-?.00000//..9;.9.;-;...0;.---9---/-//9/-9----99/////9B////////-9///////-//////99//9/
@M03495:530:000000000-LYBTV:1:2104:6649:8909 1:N:0:GTGCTCTG+TTCTTCCT
GTCAGCATGTGAGCTTTGGTCCACCTGATCCTGGTTTATCAACGGCAAAATATAGATCGGAAGAGCACACGTCTGAACTCCAGTCACGTGCTCTGATCTCGTATGCCGTCTTCTGCTTGAAAAAAAAAAAAATTTACAATTGATGTGGATAAATACATTCAATTAGCGACATAACTGGTACTTATGCTTCTATATTTACACCACTCATGATCTACTGACCTTCTTTATTCGTCATACTACCACAATCACTC
+
CCCCCFFFFFFFGGGGGGGGGGHHHHHHHHHHHHHGHHHHHHHGGGGGHHHHHHHHHHHGGFGHHHHHHHGHHHGHHHHHHHHHHHHGHHHGHHGHHFHHHFGHGHHCGGHGHHHHHHHAGEGHGG@C@@//?111=<1=11111=1111>100000=<0<00000/---;.:0/00/:00:000000900090000000;/;9///000000;00:0/900/00::////9...//:/9///..//////
@M03495:530:000000000-LYBTV:1:2104:20909:8913 1:N:0:GTGCTCTG+TTCTTCCT
GTCAGCATGTGAGCTTTGGAGTGAAATCTCTTGTCTTAAGGAATAAAGGAAAAAGATTCCGTCGGAGGCTCGGTGCTCTACAGGTTCAACCTTTGTACTCTATTATTGCCTCACATTCCATCTCTTGTGAAAATATATTTGATTGGCTTTTCTGCAGGTTGTTTGCCAGGACTTTCCAAGACCTCCACTAGAAAACACAATAAACTTTTTGGAAGCTGGACAACTATCTTCATTTTTCAGAAACAGTGAAC
+
CCDCCFFFFFFFGGGGGGGGGGHHHHHHHHHHHFHHHHHHHHHHHHHHHHHHHHGGHHHIHHHGGGGGGHHG?EFGHHHHHHHHHHHHHHHHHHHHHHHHHHHHGHHHHHHHHHHHHHHHHHHHHHHHHFEHHHHHHHHHHHHHHHHGHHHGHHHFHGGHHGHHHHHHHEHHHHHHHHHHHHHHGHHHHHH>GHGGHHE<D0DHHHHHHHGGFGHFGFHEFHGHHHHFHHFEGGGGGGGGBFFFGGBFFG0
@M03495:530:000000000-LYBTV:1:2104:7457:8962 1:N:0:GTGCTCTG+TTCTTCCT
GTCAGCATGTGAGCTTTGGTCCAGCCTGAGTCCTGGTTTATCAACGGCAAAATATAGATCGGAAGAGCACACGTCTGAACTCCAGTCACGTGCTCTGATCTCGTATGCCGTCTTCTGCTTGAAAAAAAAAAAACACATCTACACATCATGCAGCACGAACCGATTACAGAATATCTATGAGAGTATTGCGATTACCTTGAACAATGCTCACCACGCTCCTGTTGACGACGGTAGTGTACCACAACAAGTTT
+
CBCCDFFFFFFDGGGGGGGGGGHHHGHHGHGHHHHHGHHHHHHHHGGGGGHHHHGHHHHHHGGGGHHHHHHHGHHHGHHHHHHHHHHHHGHHHGHHHGG4GHHGGHHHHGGGHGHHHHHHHHHHHFGGGCC<//=0?1<1111011111<1111..-..----::.0000000:0000000;00;:000.9...000;00000/0000000.0......0:0:000..---9.90/:00000....;/0;0
@M03495:530:000000000-LYBTV:1:2104:3819:8963 1:N:0:GTGCTGTG+TTCTTCCT
GTCAGCATGTGAGCTTTGGTCCAGCCTGAGTCCCTGGTTTATCAACGGCAAAATATAGATCGGAAGAGCACACGTCTGAACTCCTGTCACGTGCTGTGATCTCGTATGCCGTCTTCTGCTTGAAAAAAAAAAACAACATTAAATAGAGCCTGTTACTGTGTATCTTCCATAGATTCCTCACCACAGACGAGTATCAATCCACGTTCGATGCAGTAGCTGTACAACAATATTATTAACATCATTCACAAATA
+
BBBBBFFFFDFFGGGGGGCGGGHHGGHHHHHHHHHHHFHHHHHHHHGGGGGHHGHHHHHHHGGEEFFFGHHHHGHHHGHHHHHHHHHHHHGGHGGHGHHGHHHHGGGGFFCGGGGHHGFBGHFGHHHBGGGG/?/?C/0?<1<1111<10001>1=<1100<000=00<=0000=D00=<:.0.../.-;-..0;0;00/0/..;/.900;009;0000;;0009../9////9///9///9///://.//
@M03495:530:000000000-LYBTV:1:2104:16965:8979 1:N:0:GTGCTCTG+TTCTTCCT
GTCAGCATGTGAGCTTTGGAGACTGGTTTATCAACGGCAAAATATAGATCGGAAGAGCACACGTCTGAACTCCAGTCACGTGCTCTGATCTCGTATGCCGTCTTCTGCTTGAAAAAAAAAGACAGAATTCACCGCGTATGGGCCAGCCTGGATCGTGCTCCATGCCATCAAGATCCCCTTCTCACACATCAGATTTAGACACGAATTCTGGTTCCGACCAAAGTGTCGTTAATGGCGTCATGTATTTTGAC
+
BBAAAFFFFFFDFCGGGFB4B4CGHHFGHHGFFFFE?EEEGHHHHGEGHHHE?EA1FFGFHHGFGHEHBGHHFHBFE3FEHHHEHHHFH4GEGEEHHE3E?>GEGG44FFH0FGB0/<@D/?2CGFFFG2>DFECGC@/0<C<GA...<0.0FFA<<..D0/0D/CBB/00:0=C0/.:CC000;0/.:CBBBF0900090;.@EA.09;0;0;/.:---..////9.;;A.9//99.99?F/////;/.9
@M03495:530:000000000-LYBTV:1:2104:15388:8997 1:N:0:GTGCTCTG+TTCTTCCT
GTCAGCATGTGAGCTTTGGTTTATCAACGGCAAAATATAGATCGGAAGAGCACACGTCTGAACTCCAGTCACGTGCTCTGATCTCGTATGCCGTCTTCTGCTTGAAAAAAAAAAAAAATAAAATCTCTTATTTGGCGACTGTCACCAGTACAACTACGACTGATGCATACCACTTTAGCTTACCTGACTATCAATACCTGTTTCTATACGACATTTGTACACTATGCATATCTCTACATCACACCATCGAC
+
BCCCBFFFFFFFGGGGGGGGGGHHHHHHGGGGGHHHHHGHHHHHGGGGHGHHHHHGHHHGHHHHHHHHHHHHGHHGGHHHHHBHGHGGHHHHGGGHGHHGHHHHHHHFHGEEGCB>//0?11111111=1?<1<11----.<00<0<.000000000....:0;00:000/09:00900000;/00::00000;0000;0;000;0900.9.-.000000000/00000000009000000000..00./-
@M03495:530:000000000-LYBTV:1:2104:9977:9001 1:N:0:GTGCTCTG+TTCTTCCT
GTCAGCATGTGAGCTTTGGTCCAGCCTGAGTCCTGGTTTATCAACGGCAAAATATAGATCGGAAGAGCACACGTCTGAACTCCAGTCACGTGCTCTGATCTCGTATGCCGTCTTCTGCTTGAAAAAAAAAAAAATCTAACTCAAGTTTAAAACATCTTGCAAATTACAAAACAAAGATCAATTACATGCCAGCCTTAATCTCCTACCATTCAGCAGCATGATACTTCAATCAACTACCACATGCAAAACTG
+
CBCCCFFFFFFFGGGGGGGGGGHHHGHHHHHHHHHHHHHHHHHHHGGGGGHHHHHHHHHHHGGGGHHHHHHHGHHHGHHHHHHHHHHHHGHHHGHHHGGDGHGFFHHHHGGGHGHHGHHHGHHHHHGGG@>AA@0C11111>11111<11100.0<=000<000=0=0=0...../:00000<0;0::00;0.9/00000;;00:0.000000:0.:F0:00000::000000:000:0;.0000;;/.00
@M03495:530:000000000-LYBTV:1:2104:25281:9018 1:N:0:GTGCTCTG+TTCTTCCT
GTCAGCATGTGAGCTTTGTAATTAGTAAATTCGTTGACGACAGAAGGAGCAAGATAACGACCACAGGGAGGGTGGTTTATCAACGGCAAAATATAGATCGGAAGAGCACACGTCTGAACTCCAGTCACGTGCTCTGATATCGTATGCCGTCTTCTGCTTGCAAAAAAAAAATAAAAATTATTAGTCTTATGTCCTGTTAAGTTGTGTCTTTATTTGGTATTTATTATATCCGTATCCACATTCTCATCACG
+
1AAAAFDDFFFF11BFB1333AFFHHGGHHFFC0BE0BE00E00FCHHHHGHBGHHHHGGGGGHGFA//B@>//EAFHHHE2F0A/EEEFHFBGFB2GFEFE/AFFHHHFH/BFF/1BG1D1F1BF11/@/AFD>1>11@1?0FGB?F@.<F.GG1=FGC.1F0/.-A-;;.0;F0C./;000000000000009=900;;B00;.;090000;0//-///9/;///////-9---9////9/9//////-
@M03495:530:000000000-LYBTV:1:2104:18910:9036 1:N:0:GTGCTCTG+TTCTTCCT
GTCAGCATGTGAGCTTTGGAATTAGTAAATTCGTTGACGACAGAAGGAGCAAGATAACGACCACAGGGAGGGTGGTTTATCAACGGCAAAATATAGATCGGAAGAGCACACGTCTGAACTCCAGTCACGTGCTCTGATCTCGTATGCCGTCTTCTGCTTGAAAAAAAAAAAGAAACAAGCCAGTGATACGTGTGTAGAGTCTCCAGCGGATGTGAGTAATGATGGTATGCTGATGATTCAGGTTGCATTAA
+
EEEEEFFFFFFFGGGGGGGGGGHHHHHHHHHHGHHHGHGGGGGHHHGHHHHHHHHHHHGGGGGHHHHGFGGGBFFEGHHHHHHHGGGGGHHHGHHHHHHHGGGGHHGHHHHGHHHGFHHHGHHHHGHHGHHHGHHHHH1FFGGGHHHHGEGHGHHGHHHHEHDHHGGGGG-.<.///</../.00<111.0//..11111011010/-----0<11<1<111<10011011110:1:<111<10/.0<111
@M03495:530:000000000-LYBTV:1:2104:23305:9043 1:N:0:GTGCTCTG+TTCTTCCT
GTCAGCATGTGAGCTTTGGTCCAGCCTGAGTCCTGGTTTATCAACGGCAAAATATAGATCGGAAGAGAACACGTCTGAACTCCAGTCACGTGCTCTGATCTCGTATGCCGTCTTCTGCTTGAAAAAAAAAAAAACACGCTGTCATGCGCATACTGCCTTTCGAGGTAAGATGTGTATAGTATGAGTGACGAATACAGCATCTGACAGTCATCATCGTGCCAGAGCTCCATATACATGTACCAGCATGCTCT
+
CCDCDFFFFFFFGGGGGGGGGGHHHGHHHHHHHHHHHHHHHHHHHGGGGGHHHHHHHHHHHGGGGHHHHHHHGHHHGHHHHHHHHHHHHGHHHGHHHFG4FHFFGHGHHGGGHGHHHHHHHGHHHHGGG/<A//..0.-...11111..-..0=11:0:01.<<-.0101111111<11:111111011.<-..0010/10111100<0::11110<:..10:./000011111111<1:110.:10011<
@M03495:530:000000000-LYBTV:1:2104:6692:9044 1:N:0:GTGCTCTG+TTCTTCCT
GTCAGCATGTGAGCTTTGGTTTATCAACGGCAAAATATAGATCGGAAGAGCACACGTCTGAACTCCAGTCACGTGCTCTGATCTCGTATGCCGTCTTCTGCTTGAAAAAAAAAAAAAATTATAACCACTACAACCATTCTACTAAACTTCACATAACTGCAAATTAACAGATGATCTAGTCGTACATACACCTGACTCTATTCACATTAGACAATCTCGATTATTACACTTCGCTAACCATACAGAGTCAC
+
BBCCCFFFFFFFGGGGGGGGGGHHHHHHGGGGGHHHHHHHHHHHGGGDHHHHHHHGHHGGHHHHHHHHHHHHGHHHGHHHHHDBFHGGFHHHGGGHGHHHHHHHFHHHHG/E@>>>//<1<111111??0C111..1111111110/000<0000=<00000<0000000/000000000;.....00;00;9///00000000000000000;0900;0//./////:///....././9//////9//:
@M03495:530:000000000-LYBTV:1:2104:16645:9065 1:N:0:GTGCTCTG+TTCTTCCT
GTCAGCATGTGAGCTTTGGTTTATCAACGGCAAAATATAGATCGGAAGAGCACACGTCTGAACTCCAGTCACGTGCTCTGATCTCGTATGCCGTCTTCTGCTTGAAAAAAAAAAAAAAAAAAAATAGATCATCTAATAGTATTATAGTAGTGAACAATGAATATTTCTACCACATGAATAGTAGACAAGAACTCGTTACGTACTACATGTGCATTACACCTGCTCACTATGTGATCACATATGACTTGCGA
+
CCCCCFFFFFFFGFGGGGGGGGHHHHHHGGGGGHHHHHHHHHHHGGGGHHHHHHHGHHHGHHHHHHHHHHHHGHHHGHHHHF5GHHGGHGHHGFGHGHHHHHHHHHHHHGG?C</</>>---<-.000<00<00000000000::000000/0000/000000090;000;00.0000000900000;.://;0.:..../;..B00;0;000000000/9/.00090090900000900900000;99--
@M03495:530:000000000-LYBTV:1:2104:24148:9071 1:N:0:GTGCTCTG+TTCTTCCT
GTCAGCATGTGAGCTTTGGAATTAGTAAATTCGTTGACGACAGAAGGAGCAAGATAACGACCACAGGGAGGGTGGTTTATCAACGGCAAAATATAGATCGGAAGAGCACACGTCTGAACTCCAGTCACGTGCTCTGATCTCGTATGCCGTCTTCTGCTTGAAAAAAAAAAAACTACGCTGCAATACGATCATATCATGTATGTGCGCTATGTCAATTGACACTGAGCTGATGTTATCGGTCGTCTGTGCGT
+
CCCCCFFFFFFFGGGGGGGGGGHHHHHHHHHHGHHHHHGGGGGGHHGHHHHHHHHHHHGGGGGHHHHGFGGGEGGGGHHHHHHFGGGGGHHHHHHHGHHHGGGGGHHGGGHGHHHGHHHHHHGHHHGHGHHHGHGF1@1FBGGDHHGHGGGGGFBFGHHGAF0DC@DGC---.00;.-.../0;;;...9.00009000000::0.---;:9B0;09B00009000000000:0000.-9.-:...00:.:
@M03495:530:000000000-LYBTV:1:2104:7193:9077 1:N:0:GTGCTCTG+TTCTTCCT
GTCAGCATGTGAGCTTTGGAGACTGGTTTATCAACGGCAAAATATAGATCGGAAGAGCACACGTCTGAACTCCAGTCACGTGCTCTGATCTCGTATGCCGTCTTCTGCTTGAAAAAAAAAAACAACTATGCCAATACATAGCACCGTGAGACTTTCTTTTAAAGGACCAAGAAAACTTCATATATTATGCATGATGTTATATACATACTCTACATCAGATGAGTGATACTACTGTGAACGACCTCAAGTAT
+
BBBBBFFFFFFDGFGGGGGGGGGHHHGGHHHHHHHGGGGGHHHHHHHHHHHGGGGGHGHHHHGGHHGHHHHHHGHHHHHGHHHFGHHGD4FFHFDHHHHGFEHGHHHFFGFFHHFHGCCCG?/<//@FG111<1111111111<.-0...11<11>0=0000=00<.....:////000000:00000000000;;;0000000000090;09000:000000000000009000000/..--99///;9/
@M03495:530:000000000-LYBTV:1:2104:17461:9078 1:N:0:GTGATCTG+TTCTTCCT
GTCAGCATGTGAGCTTTGGTCCAGCCTGAGTCCTTTGGTTTATCAACGGCAAAATATAGATCGGAAGAGCACACGTCTGAACTCCAGTCACGTGATCTGATCTCGTATGCCGTCTTCTGCTTGAAAAAAAAAAATAAGTAAAATCGTGATCTAGAATACGCTATTAAACAGAGCGCTTGAAAATCTGAGCTATTGTATATGTCGACTGTGTGAGTGATGGTGTGTAGTACTAACAGAGCAGACGACAGACC
+
EEEEDFFFFFFFGGGGGGGGGGHHHGHHHHHHHHHHHHHHHHHHHHHGGGGGHHHHHHHHHHHGGGGGHHHHHHGHHHGFHHHHHHHHHHHGHHHHHHHGG4GHHGGHHHHGGGHGHHHHHHG0FGHHGGCD/<0111111111=..0001<1>111=<<.<..=11101///<--<.<.011:01:110<011111111111..-..011.111:1:1<01...11<1:<11000/</0//.<-99</..
@M03495:530:000000000-LYBTV:1:2104:7949:9085 1:N:0:GTGCTCTG+TTCTTCCT
GTCAGCATGTGAGCTTTGGAATTAGTAAATTCGTTGACGACAGAAGGAGCAAGATAACGACCACAGGGAGGGTGGTTTATCAACGGCAAAATATAGATCGGAAGAGCACACGTCTGAACTCCAGTCACGTGCTCTGATCTCGTATGCCGTCTTCTGCTTGAAAAAAAAAAAAAACACATACGAGGTACCTAGAGCACATAAGTTATATAATGACACTATTGGGAAACATGGTACAGATACGAACGAGTACA
+
CCCDDFFFFFFFGGGGGGGGGGHHHHHHHHHHGHHHHHGFGGGHHHHHHHHHHHHHHHGGGGGHHHHGGGGGEGGGGHHHHHHHGGGGGHHHHHHHHHHHGGGGHHHHHHHGHHHGHHHHHHHHHHHHG0FHGHHHHH1GHHGGHHGHGGGHGHHHHHHHHFFHHGGGG-9<--<...00<.<.-.0000<00000.:0000000<0<00<0000<0/00<0..0.//00/:00000000...<-....00
@M03495:530:000000000-LYBTV:1:2104:13417:9113 1:N:0:GTGCTCTG+TTCTTCCT
GTCAGCATGTGAGCTTTGGAATTAGCTGGTTTATCAACGGCAAAATATAGATCGGAAGAGCACACTCTGAACTCCAGTCACGTGCTCTGATCTCGTATGCCGTCTTCTGCTTGAAAAAAAAAACTAAATCGGTAGGACTATATTTATGCGAGGGAGGCGGAAATTCCACTGTAGGCATGAAAATAGTTAAGATTTGGGATAGACCCGATGGCGAAAGGTGGTCCCCAGGCGATCAACGGACGCGAGTTCAC
+
>>AA?CFFFFF@5AFEGFGGFFGFGHFGHHFGHHGHEGAEGGAF2FFGF5GHDGG1FEHEFFHFFFGHDHHHHFFGCHGHHG1FGGHHHHH4EGC?EGHHHGE@FFHGEHFGFA3EG0E/ED</11<1>2/<?///1100111111111/.-<-<.<.<--:-0<0<:00;0009090.00090000000;000;00..///000.-9-...--99..;/..//......---..//.-9-----9-9/;/
@M03495:530:000000000-LYBTV:1:2104:12372:9117 1:N:0:GTGCTCTG+TTCTTCCT
GTCAGCATGTGAGCTTTGGACTCCTGACTGGTTTATCAACGGCAAAATATAGATCGGAAGAGCACACGTCTGAACTCCAGTCACGTGCTCTGATCTCGTATGCCGTCTTCTGCTTGAAAAAAAAAAAAAAAAAAAGCGCCTTACACATATGTTCAATTACGATCAATACCAGTACATCGTCCGATTAAGTGTCTAGTGTTTATGCGTCATAATGCATGTTTCAATGGTGTGAATTACTCATGTATTCGAGT
+
EEEEEFFFFFFFGGGGGGGGGGHHHHHHHHHHHHHHHHHHGGGGGHHHHHHHHHHHGGGGHHHHHHHGHHHGHHHHHHHHHHHHGHHHGHHHGHFHHHGGHHHHGGGHGHHHHHHHHHHHHGGGGC/>//-----...--..0:1000011111111111.....01100<0111111....-....11:111<11:111/1111.9-..11<11111:11111<<011..111111111:1<1:1</1/0
@M03495:530:000000000-LYBTV:1:2104:3926:9143 1:N:0:GTGCTCTG+TTCTTCCT
GTCAGCATGTGAGCTTTGGAATTAGTAAATTCGTTGACGACAGAAGGAGCAAGATAACGACCACAGGGAGGGTGGTTTATCAACGGCAAAATATAGATCGGAAGAGCACACGTCTGAACTCCAGTCACGTGCTCTGATCTCGTATGCCGTCTTCTGCTTGAAAAAAAAAAAAAAGAACACTCGAGATCACATGCTGACAGCAGACACACACAATTCGTATTGATTATACATCTCTGATGATGACAGATCAT
+
DDDDDFFFFFFFGGGGGGGGGGHHHHHHHHHHGHHHHHGGGGGHHHHHHHHHHHHHHHGGGGGHHHHGGGGGGGGGGHHHHHHHGGGGGHHHHHHHHHHHGGGGHHHHHHHGHHHGHHHHHHHFHHHHGHHHFHHHHGGHHHGGHHHHGGGHGFGHHHHHHBD0CCGCFE--;-...///0;...;;00:00:0000/;0./././;/;...;:;F.;//:00;00:0000000:000000000:0/000:
@M03495:530:000000000-LYBTV:1:2104:20900:9171 1:N:0:GTGCTCTG+TTCTTCCT
GTCAGCATGTGAGCTTTGGAGTGAAATCTCTTGTCTTAAGGAATAAAGGAAAAAGATTCCGTCGGAGGCTCGGTGCTCTACAGGTTCAACCTTTGTACTCTATTATTGCCTCACATTCCATCTCTTGTGAAAATATATTTGATTGGCTTTTCTGCAGGTTGTTTGCCAGGACTTTCCAAGACCTCCACTAGAAAACACAATAAACTTTTTGGAAGCTGGACAACTATCTTCATTTTTCAGAAACAGTGAAC
+
CCCCCFFFFFFFGGGGGGGGGGHHHHHHHHHHHHHHHHHHHHHHHHHHHHGHHHGGHIHHHHHGGGGGGHHGGFGGHHHGHHHHHHHHHHHHHHHHHHHHHHHHHHHHHHHHHHHHHHHHHHHHHHHHHHGHHHHHHHHHGHHHHHHHHHHHHHGHFGGGHGHHHHHHHEHHHGHHHGHHHHHHHHHHGHH1GGFHGHHGGGGFHHHGHHG?:CFHHHHCGHHHHFGHHHGGGGFGGGGGEFFGGGFFBG0
@M03495:530:000000000-LYBTV:1:2104:14175:9181 1:N:0:GTGCTCTG+TTCTTCCT
GTCAGCATGTGAGCTTTGGATGGTTCTGGTTTATCAACGGCAAAATATAGATCGGAAGAGCACACGTCTGAACTCCAGTCACGTGCTCTGATCTCGTATGCCGTCTTCTGCTTGAAAAAAAAAATAAGCTGTCTATGACAGCATATAGATTAGGTGCTGTATATTCAATAAACACGCGATGTTGTGGCGTGCTACGTCTTCATACAATACATTCGTATTCAATTTGAGATTGTGGTCCAGTAGACGCTACT
+
BABCCFFFFFFFGGGGGGGFGGGGHHHHHHHHHHHHHHGGGGGHHHHHHGHHHHGGGGGGHHHHHGGHHGHHHHHHHHHHHHGFHHGHHHHGFBHFGGHHHHGGEHGHHHHHGHGFGHF?EF@<@@2222<D2DD222?11/?1111@<111111111111=1=11>1<<11>0<.<---.;;0/...-:-..00.../:9000;0000/00;00////0000000/../:/;/./;///:////9-:.-/
@M03495:530:000000000-LYBTV:1:2104:14499:9192 1:N:0:GTGCTCTG+TTCTTCCT
GTCAGCATGTGAGCTTTGGAATTAGTAAATTCGTTGACGACAGAAGGAGCAAGATAACGACCACAGGGGGGTGGTTTATCAACGGCAAAATATAGATCGGAAGAGCACACGTCTGAACTCCAGTCACGTGCTCTGATCTCGTATGCCGTCTTCTGCTTGAAAAAAAAAAAAAAGACAATAATACAAGTCATGCATGTTAGTGCGACCAAATTACATAATGTCAATCTACTAATCTAGAAACAAACCTATCA
+
DDDDDFFFFFFFGGGGGGGGGGHHHHHHHHHHGHHHHHGGGGGHHHHHHHHHHHHHHHGEGGGHHHHGGGGDGGGGHHHHHHHGGGGGHHHHHHHHHHHGGGGHHHHHHHGGGGGGGGGGGGGGGGGG<EGGGGGFF1FFFFFFFFFFFFFFFFFFFFFFFFBAFCAFF-<--../</0:0<1100011111101<<111111-.---..0101111:1111111111<111<0111111//..../0101
@M03495:530:000000000-LYBTV:1:2104:3521:9223 1:N:0:GTGCTCTG+TTCTTCCT
GTCAGCATGTGAGCTTTGGACTCCTGACTGGTTTATCAACGGCAAAATATAGATCGGAAGAGCACACGTCTGAACTCCAGTCACGTGCTCTGATCTCGTATGCCGTCTTCTGCTTGAAAAAAAAAAACATACACAGGTGTTAAAAAGCAACAACTCATTTCATGTTACGATAGACGATACATGAACTCCACTGTGCAGATCTTCTTACATACTCTAGATGATGCAAGTAAACTATACTGTATGACACAGTT
+
CCCCCFFFFFFFGGFGGGGGGGHHHHHHHHHHHHHHHHHHGFGGGHHHHHHHHHHHGGGGHHHHHHHGHHHGBGHHHHHHHHHGGHGHGHHHHBEFGHFGHHHHFFGFGHHHHHHHEGFFE>EDFCD//11111<0/111/11111.01<00..1100000000=000.....00.-..-00000<0009/90;000000:0000;00000009;090;0;00000900;/9////9//;///////..//
@M03495:530:000000000-LYBTV:1:2104:12732:9234 1:N:0:GTGCTCTG+TTCTTCCT
GTCAGCATGTGAGCTTTGGACTCCTGACTGGTTTATCAACGGCAAAATATAGATCGGAAGAGCACACGTCTGAACTCCAGTCACGTGCTCTGATCTCGTATGCCGTCTTCTGCTTGAAAAAAAAAACATTTTACGTCTCCTTGCCTTCGAATTCTAGGAACTTCGACGCGACTTACCATCTTCATCCTTCTTTTGATGCTTGGTATGGCGAATGACTCCCGCCATAAACACACCCCCTGGTGGGCGTCGAT
+
AAA1A1DFFDF3AFEGGG11CFBGGEAGH1E1BACFAF2GGEFAECAFHHFFDAG///A/0FF1AB0EEFFF1FFGGCG@FFDHGGEFFFGFB@D2FFE/BBFF@>E0/B>1FFF101FHA//>////@@2FF1/000?1111?11??/.<>C1=1G111>11<...<<---;:00/00/0;0;C00000;09;0.000000.000//;----///;//;----9/////9------99-9-----9----
@M03495:530:000000000-LYBTV:1:2104:18410:9269 1:N:0:GTGCTCTG+TTCTTCCT
GTCAGCATGTGAGCTTTGGATGGTTCTGGTTTATCAACGGCAAAATATAGATCGGAAGAGCACACGTCTGAACTCCAGTCACGTGCTCTGATCTCGTATGCCGTCTTCTGCTTGAAAAAAAAAAAATTACATTAAACGATAACTCCCTATATATCATCGCAATTCTGATCATGTGTGACATATCGTCAACGCCCCACTGTAAACTCAATGAACAGGCTGTCAGATCATTGTCCGTCTTCTCGTCTGCCACA
+
BABCCFFFFFFFGGGGGGG4GFGHHHHHHGHHHHGFHHGGGGGHHHHHFHHHHHGGGGHFHHHHGGGHHGHHHHHHHHHHHHGFHHGHHHHH4FHHGGHGHHGGGHGHHHHGHHHHHHHEGC?<//0111<111111//...1=1<.>1<111110==0<...<<000000;0000.00<;00;./...0.--;-...0000000009090000/.9...000;:00000000..:..0;:....90000.
@M03495:530:000000000-LYBTV:1:2104:23435:9276 1:N:0:GTGCTCTG+TTCTTCCT
GTCAGCATGTGAGCTTTGGAATTAGTAAATTCGTTGAGACAGAAGGAGCAAGATAACGACCACAGGGAGGGTGGTTTATCAACGCAAAATATAGATCGGAAGAGCACACGTCTGAACTCCAGTCACGTGCTCTGATCTCGTATGCCGTCTTCTGCTTGAAAAAAAAAAAAAGCAATATGGAATCTTCATGCCGATTGCAGTGTCTCTCTGAGGCGGCTACCGAGTCGAGTTATGATAGCGTAGTGAATGCG
+
BACCCFFFFFFFGGGGGGGGGGHHHHHHFHHHGGHHHHHHHHGHHHHHHHGHHHHHHGGGGGHHFHGFFGG>FGGGHHHHHHHGGGGGHHHHHHHGHHCEGGHHHHHHHGGHHGGGHHHGHHHHGHGHHHFBHHFGGHFHFDEHHHGDGHGFGHHHHHHGEHHGCGCCC--..0/00990;09000000009---..000000000009000..---;./9-.-.9-.-0;09000000;.9-;;00;;0.
@M03495:530:000000000-LYBTV:1:2104:7255:9278 1:N:0:GTGCTCTG+TTCTTCCT
GTCAGCATGTGAGCTTTGGAATTAGTAAATTCGTTGACGACAGAAGGAGCAAGATAACGACCACAGGGAGGGTGGTTTATCAACGGCAAAATATAGATCGGAAGAGCACACGTCTGAACTCCAGTCACGTGCTCTGATCTCGTATGCCGTCTTCTGCTTGAAAAAACAAAAAATACATTCAAACACAGAGATCAAATGTCGGTCGATATGCGTATGACAAAGCAGCTTATAGTAGCAGCATCTTAATTCTC
+
AAAABFFFFFFDFFGGGFGGGGHGHGHHHHHHGGFHHHGGGGGHHHHHHHGHHHGHGHGGE?EHHHHGGG?E1?E?FFGHHGDFDE??EHGHFFFHHGFEFEFEHHHFHHHGGHHGHFHHHHFGHHHH/0FGGHHGB1DGHHGGBGH1AADHGHHHHGHHH0DD.A.<<<;.;.::00000000....///9:00900;0.--.--..-//..../////9/.//.;///////////..;//9////;//
@M03495:530:000000000-LYBTV:1:2104:4504:9297 1:N:0:GTGCTCTG+TTCTTCCT
GTCAGCATGTGAGCTTTGGAGTGAAATCTCTTGTCTTAAGGAATAAAGGAAAAAGATTCCGTCGGAGGCTCGGTGCTCTACAGGTTCAACCTTTGTACTCTATTATTGCCTCACATTCCATCTCTTGTGAAAATATATTTGATTGGCTTTTCTGCAGGTTGTTTGCCAGGACTTTCCAAGACCTCCACTAGAAAACACAATAAACTTTTTGGAAGCTGGACAACTATCTTCATTTTTCAGAAACAGTGAAA
+
CCCCCFFFFFFFGGGGGGFFGGGHHHHHHHHHHHHHHHHHHHHHHHHHHHHHHHGGHHIHHIHGGGGGGHHGGGGGHHHHHHHHHHHHHHHHHHHHHHHGHHHHHHHGGHHHHHHHHHHHHHHHHHHFHHHHHHHHHHHHHHHGFHHGHFHHHGFHHHFHHGHGGHFHHHFHHHHHHGHH0FGHHHGHFFGGHFHHHHH.<DDDHFFHHHGGFGBEHHGEFHHEHHHHHHFFFFGGFFGFBBBGGFFBFB0
@M03495:530:000000000-LYBTV:1:2104:12456:9306 1:N:0:GTGCTCTG+TTCTTCCT
GTCAGCATGTGAGCTTTGGAATTAGCTGGTTTATCAACGGCAAAATATAGATCGGAAGAGCACACGTCTGAACTCCAGTCACGTGCTCTGATCTCGTATGCCGTCTTCTGCTTGAAAAAAAAAAAAAAAATAAGACGTCACTAAGAATATTGAGCCGACGTTATGTACAGTAGAGTAGCATGATATCACAGTAGCTTGTACATTGCACGTCAAAGTCAATATCTATAACACTAAAGCCAGTTAACGTTATC
+
CCDCCFFFFFFFGGGGGGGGGGHHHHHHHHHHHHHHHHGGGGGHHHHHHHHHHHGGGGHHHHHHHGHHHGHHHHHHHHHHHHGHHHGHHHHH4GHHGGHHHHGGGHGHHHHHHHHHHHHGGGGB/<//--011110.....00000000000000/----;::.0000000:00;::00000000000000:0000:/.0000:000:.....00000000000000:00:0/:000./.;;000./:;.0
@M03495:530:000000000-LYBTV:1:2104:3434:9312 1:N:0:GTGCTCTG+TTCTTCCT
GTCAGCATGTGAGCTTTGGTTTATCAACGGCAAAATATAGATCGGAAGAGCACACGTCTGAACTCCAGTCACGTGCTCTGATCTCGTATGCCGTCTTCTGCTTGAAAAAAAAAAAGAAAAAAAGAATCTACTCATTTACCCAACCAAATCTGCTAAACAAATATGCTAAACTACCATACATGACACCATCAATCGTACACCCACAGTATCAACGTTCATCATTGCTACTCGTCACTCTCCTATAATAACTA
+
BABBBFFFFFFFGGGGGGCGGGHHFHHHGFGGGHHGGHHHHHHHGGGGHHHHHHHGHHHGHHHHHHHHHHHH?B??FFFHHG5FGHGGHHHFGEFFGHHHHGHHHHFFFEF/B/C//<22@////<11?111<111111101<.<...00000000=/=..;0;00000:/00:/::0/;:C0/00.;9/00009;...0/..9..:00000/....///////////9/...9.//9//;//;//9////
@M03495:530:000000000-LYBTV:1:2104:21682:9350 1:N:0:GTGCTCTG+TTCTTCCT
GTCAGCATGTGAGCTTTGGAGGGCAAGAAGGGGTGGTTTATCAACGGCAAAATATAGATCGGAAGAGCACACGTCTGAACTCCAGTCACGTGCTCTGATCTCGTATGCCGTCTTCTGCTTGAAAAAAAAATGAAGGACAGGTGGTGTGAGTGGTGAGGGGGCATACTGGTGGCTGTGGGAAAACCGACTAGTTTGGTCTGAGATGCATTGTATGCGGCGGCGCTGTACGGCGACATCAGCTTGTAGTGATG
+
CCBCCFFFFFFFGGGGGGFGGGGGDFGGHGHGGEGGEFHHHHHHHGGGGGHHHHHHHHHHHGGGGHHGHGHHGHHHEEGFGFHFHHHHGGHHHGHGGHHGHHHEGHHHHGGGHGEEFHBGFFFFHHGGGG011111000.<11.....00<<.0<0...:---/:000:0/:A..9//.././/.-:--:9//;/..//////////////////;-;-----;-://..-----;//////9.///9///
@M03495:530:000000000-LYBTV:1:2104:14685:9351 1:N:0:GTGCTCTG+TTCTTCCT
GTCAGCATGTGAGCTTTGGAATTAGTAAATTCGTTGACGATAGAAGGAGCAAGATAACGACCACAGGGAGGGTGGTTTATCAACGGCAAAATATAGATCGGAAGAGCACACGTCTGAACTCCAGTCACGTGCTCTGATCTCGTATGCCGTCTTCTGCTTGAAAAAAAAAAAGAAGCGGTACTATATAGTACACTCTTGTGTATCACATTGTAAGATCTGGTTATACATTGATTACTACTGTGGCGATATTT
+
CCCDDFFFFFFFGGGGGGGGGGHHHHHHHHHHGHHHHHGGGGGGHHHHHHHGHHHHHIGGGGGHHHHGGGGGEGGEFHHHHHHHGGGGGHHHHHHHHHHHGFGGHHHHHHHGHHHGHHHHHHHHHHHHDHHHGHHHHHDGHHGGHHHFFCEHGHHHHHHHHHHDGCGGGA-.9./0--...000000<000000/00000/00000:000<:<0000000:0<0000000000000000000/.---.-00
@M03495:530:000000000-LYBTV:1:2104:9130:9360 1:N:0:GTGCTCTG+TTCTTCCT
GTCAGCATGTGAGCTTTGGTCCAGCCTGAGTCCTGGTTTATCAACGGCAAAATATAGATCGGAAGAGCACACGTCTGAACTCCAGTCACGTGCTCTGATCTCGTATGCCGTCTTCTGCTTGAAAAAAAAAAAAAAAATCATTGTGAAGCTGATAGAACTACTATGCAATATTCGACATAACAGCAATCTGGGTAGATAACTATGGCATGCAGACATCCCTTCTAGTCATATCGATAAGTGCACGCACACAA
+
CDDDCFFFFFFFGGGGGGGGGGHHHGHHHHHHHHHHHHHHHHHHHGGGGGHHHGHHHHHHHGGGGHHHHHHHGHHHGHHHHHHHHHHHHGHHHGHHHHG4BGHFGHHHHGGGHGHHHHHHHFHHHAEGGGD///--<.000000000<000<000:0000:0<C0:0000000/0:..00000.//00000/;0.;00000000:./0.0000./00;;00/;000:00000.....;0:00:.----...
@M03495:530:000000000-LYBTV:1:2104:28123:9366 1:N:0:GTGCTCTG+TTCTTCCT
GTCAGCATGTGAGCTTTGGAGTGAAATCTCTTGTCTTAAGGAATAAAGGAAAAAGATTCCGTCGGAGGCTCGGTGCTCTACAGGTTCAACCTTTGTACTCTATTATTGCCTCACATTCCATCTCTTGTGAAAATATATTTGATTGGCTTTTCTGCAGGTTGTTTGCCAGGACTTTCCAAGACCTCCACTAGAAAACACAATAAACTTTTTGGAAGCTGGACAACTATCTTCATTTTTCAGAAACAGTGAAC
+
BBBBBFFFFFFBGFGGGGGGGGGHHHHHHHHHHHHHHHHHGBFGFHHHHHHGHHGGHHHHHHHGGGGGDHHGGGGGHHHHHHHGHHHHHHHHHHHGHGHHHHHHHHHHHHHHHHHHHHHBGHHFHGHHHFGFDFFHGHHGHHHHGHGHGHHHHFGBGFCBFDHGGHHHHGGHHHHHHHHH0FCGHHHEHFB<FGHFHFECDD0GD0DGHDDGH0CEFGBFHHF.C/:CFHG0;CFGGGBBFCF/BB00CF0
@M03495:530:000000000-LYBTV:1:2104:14225:9366 1:N:0:GTGCTCTG+TTCTTCCT
GTCAGCATGTGAGCTTTGGAGGGCAAGAAGTGTGACAGGGAGGGTGGTTTATCAACGGCAAAATATAGATCGGAAGAGCACACGTCTGAACTCCAGTCACGTGCTCTGATCTCGTATGCCGTCTTCTGCTTGAAAAAAAAAAACCATGGAAACGACAGAAGGTGGATCTAGAGATCTGCTCTGGCAATGCGTAAGGCTCACTAGATAATCTAGGGCACCCATGAACATCGCGATGTAGTTACCGGTTACAT
+
BBBCCFFFFFFFGGGGGGGGGGGGGGGHHHGGGHHHHHGGGGGGGGGEGHHHHHHHGGGGGHHHHHHHHHHHGGGGHHHHHHHGHHHGHHHHHHHHHGHHGHHHGGHHHHEHHHGGHHHHGGGHGHHHGHHHHHHGHGCG->-...0=/000<.<--</00<0<.<0001110110111111<00/0<00.....<<<<001<00:1111111<./.....</0111:0..---..11111<1.<<..011
@M03495:530:000000000-LYBTV:1:2104:9531:9367 1:N:0:GTGCTCTG+TTCTTCCT
GTCAGCATGTGAGCTTTGGAGTGAAATCTCTTGTCTTAAGGAATAAAGGAAAAAGATTCCGTCGGAGGCTCGGTGCTCTACAGGTTCAACCTTTGTACTCTATTATTGCCTCACATTCCATCTCTTGTGAAAATATATTTGATTGGCTTTTCTGCAGGTTGTTTGCCAGGACTTTCCAAGACCTCCACTAGAAAACACAATAAACTTTTTGGAAGCTGGACAACTATCTTCATTTTTCAGAAACAGTGAAC
+
CCCCDFFFFFFFGGGGGGGGGGHHHHHHHHHHHHHHHHHHHHGHHHHHHHHHHHGGHIIIHGHGGGGGGHHGGGGGHHHHHHHHHHHHHHHHHHHHHHHHHHHHHHHHHHHHHHHHHHHHHHHHHHHHHHHHHHHHHHHHHHHHHHHHHHHHHHEHGHHHHDG@GFHHHFFHHHHHHGHHGHHHHGHGHHG1GHHFHHHCDD<GHFHHHHGCHFHHHHHGHHHFHHHHHHGGHHGGGGGGFG0FGFGGGFB
@M03495:530:000000000-LYBTV:1:2104:21186:9405 1:N:0:GTGCTCTG+TTCTTCCT
GTCAGCATGTGAGCTTTGGAGTGAAATCTCTTGTCTTAAGGAATAAAGGAAAAAGATTCCGTCGGAGGCTCGGTGCTCTACAGGTTCAACCTTTGTACTCTATTATTGCCTCACATTCCATCTCTTGTGAAAATATATTTGATTGGCTTTTCTGCAGGTTGTTTGCCAGGACTTTCCAAGACCTCCACTAGAAAACACAATAAACTTTTTGGAAGCTGGACAACTATCTTCATTTTTCAGAAACAGTGAAA
+
DDCDEFFFFFFFGGGGGGGGGGHHHHHHHHHHHHHHHHHHHHHHHHHHGHHHHGGGHIHHHIHGGGGGGHHGGEGGHHHHHHHHHHHHHHHHHHHHHHHHHHHHHHHHHHHHHHHHHHHFHHHHHHHHHFHHHHHHHHHHHHHHGFHHHHHHHHHHHGHHHGHHHGHHHHEHHHHHHHHHGHHHHHHGHHHFHHGHHHHGHHHHHHHHHHGGHFHHHHGFHFFGGHHHHHGGGGGGGFF1FCFGGGBFFF1
@M03495:530:000000000-LYBTV:1:2104:27870:9406 1:N:0:GTGCTCTG+TTCTTCCT
GTCAGCATGTGAGCTTTGGTCCAGCCTGAGTCCTGGTTTATCAACGGCAAAATATAGATCGGAAGAGCACACGTCTGAACTCCAGTCACGTGCTCTGATCTCGTATGCCGTCTTCTGCTTGAAAAAAAAAAGTACTGATTATTTTTACTACTTTAGCGCAACTGGTCATCGTGAGACTATTCACAAGTCAAATTAATGCAAGATTTGTATGTGACAAACTAAAGCACGTATACAGAAATTCTCTTTTCACT
+
AAAA@BFFF133BGFB3E11AGFFBCBGCFGHFFFCAFGHHGHHHGEGGEHHHHBDDDHHHFGF/GACCGHFEFFHGHHFGHFFFFEDGAGGA/FHDGB1FFF>?>0DE@EEHGGHFFFH1BFHF0//////<@<111@?D<1111/<11?11111<-<>--///==0<0/<./.00000:000<:.000000;00000000/990000009000;0/.000000//-9/0/;0/////9////////9//
@M03495:530:000000000-LYBTV:1:2104:11642:9412 1:N:0:GTGCTCTG+TTCTTCCT
GTCAGCATGTGAGCTTTGGATGGTTTATCAACGGCAAAATATAGATCGGAAGAGCACACGTCTGAACTCCAGTCACGTGCTCTGATCTCGTATGCCGTCTTCTGCTTGAAAAAAAAAAAAATAGTAGATGCAAAACATATGGATAGTTTACGCCACACAGATATTGGCAGTGAGAACATTACGCTAACTAGTACTGTGAGAAACAATGCAAGTTGAATGTGATAAGTCTATGACCGTAGGCATTAGATCTG
+
CCCDEFFFFFFFGGGGGGGGGGGHHHHHHHHHGGGGGHHHHHHHHHHHGGGGHHHHHHHGHHHGHHHHHHHHHHHHGHHHGHHHHH4GHHGGHHHHGGGHGHHHHHHHHHHHHGCECCF//011111111111?00.11<111111><1>1..-...<..011=110/0./010110/1:C<..<../1<0<1111111111<//.00:110111111:111111011<11:110-<...:00<11<1111
@M03495:530:000000000-LYBTV:1:2104:6286:9414 1:N:0:GTGCTCTG+TTCTTCCT
GTCAGCATGTGAGCTTTGGTCCAGCCTGAGTCCTGGTTTATCAACGGCAAAATATAGATCGGAAGAGCACACGTCTGAACTCCAGTCACGTGCTCTGATCTCGTATGCCGTCTTCTGCTTGAAAAAAAAAAAAAATATCAAGATAATCACGTCAGTCTGATACGACATACTATACATACGTGACGTCATACATATGACACATAATCATTAGTATAGTAATGAAGTATTTAGACTGTATATCAGATAGACAT
+
CBCCCFFFFFFFGGGGGGFGGGHHHGHHHHHHHHHHHHHHHHHHHGGGGGHHHHHHHHHHHGGGGHHHHHHHGHHHGHHHHHHHHHHHHGHHHGHHHHHEHHHGGHHHHGGGHGHHGHHHHHHHHHGGGGC<<<<0<11=11111<0000.<..<00=00000...-;C<C0000<0;0.0/....99.0900;000000/0000000000000000000090000;00000000000009000:900000
@M03495:530:000000000-LYBTV:1:2104:13857:9420 1:N:0:GTGCTCTG+TTCTTCCT
GTCAGCATGTGAGCTTTGGAGTGAAATCTCTTGTCTTAAGGAATAAAGGAAAAAGATTCCGTCGGAGGCTCGGTGCTCTACAGGTTCAACCTTTGTACTCTATTATTGCCTCACATTCCATCTCTTGTGAAAATATATTTGATTGGCTTTTCTGCAGGTTGTTTGCCAGGACTTTCCAAGACCTCCACTAGAAAACACAATAAACTTTTTGGAAGCTGGACAACTATCTTCATTTTTCAGAAACAGTGAAC
+
AABBBFFFFFFDFBGGGGGGGGHHHHHHHHHHHHHFHHHHHHGHHHGHHHHHHHGGHHHHHHHGCEEGGHFGGGGFHHHGHHHGHHHHHHHHHHHHHHHHHEHHGHGHHHHHHHHHHHGHHHHHHHHHFHHHHHGHHHHHHFHHFFEHGHHHHHHHHHGHHBGGFHFHHHEHHFHHHHHFHHHHHHGHHHHDGHFHHHFCDD<GHHHHHHGGBCFHHHFGHHGGHFHHHHGGGGGGFGFGGGGGGF9CFG0
@M03495:530:000000000-LYBTV:1:2104:12186:9428 1:N:0:GTGCTCTG+TTCTTCCT
GTCAGCATGTGAGCTTTGGACTCCTGACTGGTTTATCAACGGCAAAATATAGATCGGAAGAGCACACGTCTGAACTCCAGTCACGTGCTCTGATCTCGTATGCCGTCTTCTGCTTGAAAAAAAAAACACTATACTAATGAGTAAAACATACCTTACCATGCGAGTCCTTACGGAACAAGTGCGACTATCTCTAGCGCAGTCATGCCAAACTATTAGTAATTTGTCACAGCGCTAGATTTGTAAGGACGTAT
+
CCCCCFFFFFFFGGGGGGGGGGHHHHHHHHHHHHHHHHHHGGGGGHHHHHHHHHHHGGGGHHHHHHHGHHHGHHHHHHHHHHHHGHHHGHHHGH4GGHGGHHHHGGGHGHHHGHHHHHHHHGGGCD/=02=2222111?=1=11111/?11011110<111..--/00000....-///000-.---:0000000-;--.;0000000/.00000000000:;0;0900.-;.-.00000900000.-..0
@M03495:530:000000000-LYBTV:1:2104:22359:9472 1:N:0:GTGCTCTG+TTCTTCCT
GTCAGCATGTGAGCTTTGGAGTGAAATCTCTTGTCTTAAGGAATAAAGGAAAAAGATTCCGTCGGAGGCTCGGTGCTCTACAGGTTCAACCTTTGTACTCTATTATTGCCTCACATTCCATCTCTTGTGAAAATATATTTGATTGGCTTTTCTGCAGGTTGTTTGCCAGGACTTTCCAAGACCTCCACTAGAAAACACAATAAACTTTTTGGAAGCTGGACAACTATCTTCATTTTTCAGAAACAGTGAAC
+
CBCACFFFFFFFGGGGGGGGGGHHHHHHHHHHHHHHHHFHHHHHHHHHHHHHGHGGHHHHHHHGGGGGGGGGGGGGHHHHHHHHHHHHGHGHHHHHGHHHHGHHHHHHHHHHHHHHHHHHHHHHHHHHHHHGFHHHHHHHHHHHHGHHHHHHHHHHHHHHHEFGHHHHFHEHHHHHHHHGHHHGHHHHGHH1GHGHHHHGGDDFHHHGFHCGHFCEHHHGGFGAGGFHHHGGGGGGGGGGGFGGGGGGGG0
@M03495:530:000000000-LYBTV:1:2104:12275:9478 1:N:0:GTGCTCTG+TTCTTCCT
GTCAGCATGTGAGCTTTGGAGGGCAAGAAGGGGTGGTTTATCAACGGCAAAATATAGATCGGAAGAGCACACGTCTGAACTCCAGTCACGTGCTCTGATCTCGTATGCCGTCTTCTGCTTGAAAAAAAAAAAAAAAAAAGACTAGAGCATGATGTTATGTAGTGTCACATAATGCATGTGGAGATCTGCGGCGTACAACAGTACTCGCTGAGCATATCTAATTGTAATAAGAACTGGATTTTGTACAACTG
+
CBCCDFFFFFFFGGGGGGGGGGGGGGGHHHHGGEGGGGHHHHHHHGGGGGHHHHHHHHHHHGGGGHHHHHHHGHHHGHHHHHHHHHHHHGGHHGHHHHG4FHHGGHHHHGGGHGHHHHHHHCGHHHGGCG@----<---../0:00000:0000;:0;000:;C00000;00000000:000:0:0000---9:--.00./00000.-.:..000000:00;:00000:0000/00//0;000/:00000/
@M03495:530:000000000-LYBTV:1:2104:28193:9483 1:N:0:GTGCTCTG+TTCTTCCT
GTCAGCATGTGAGCTTTGGTCCGCCTGAGTCCCTGGTTTATCAACGGCAAAATATAGATCGGAAGAGCACACGTCTGAACTCCAGTCACGTGCTCTGATCTCGTATGCCGTCTTCTGCTTGAAAAAAAAAAACATGATGTTGACTAGTTATTATTATAGTTCATGGAGACATACGATTATATGGATGTTGCTATATAACATTCAGTAAGTCCGCAAATCTCCTTGATACACTACGAGTGTGTCTGCTGGCA
+
CCCCCFFFFFFFGGGGGGGGGGGGGGHHHHGHHHHHFEHHHHHHHGGGGGGHHHHHHHHHHGGGGGHHFFHHGGHHGHHHHHHHHGHHHGHHHGHHHGF4FGG?EFHFHEEGHFHHHGHHFFGEDGDGGC<@//111111111<1111111>1111111<0000000/<./000.:...00000000000000<0000<:00000:000000.----0000:<00<0000:0</.....00:<000<00./
@M03495:530:000000000-LYBTV:1:2104:13574:9490 1:N:0:GTGCTCTG+TTCTTCCT
GTCAGCATGTGAGCTTTGGAATTAGTAAATTCGTTGACGACAGAAGGAGCAAGATAACGACCACAGGGAGGGTGGTTTATCAACGGCAAAATATAGATCGGAAGAGCACACGTCTGAACTCCAGTCACGTGCTCTGATCTCGTATGCCGTCTTCTGCTTGAAAAAAAAAAAACAAAATAGAGCGCATGTAACTCGATCTACGATGTAGGGTCCAAGCATAGGAAGTGCTCATATATTAAGAGAGCGAGGAG
+
BBBBBFFFFFFFGGGGGGGBFECFGFEGHHHHGFGHGHGEEFEHHHHFFGHHGHHHHHEEFGGGHHHGAEEC>FEEFFHFHGGH?FGGGFGHFGHGEFHHGGFFHFFFGHGGHHHGHFHHHHHHHHHHGHGGGHHGHH1GGHGGHHHHGEGHGHHHHHHHHHHE.DF?C-:;.....900000---..0//;//../9.;/.....///.9/9///..//////.9/9///////;////99...-----.
@M03495:530:000000000-LYBTV:1:2104:18337:9506 1:N:0:GTGCTCTG+TTCTTCCT
GTCAGCATGTGAGCTTTGGAGTGAAATCTCTTGTCTTAAGGAATAAAGGAAAAAGATTCCGTCGGAGGCTCGGTGCTCTACAGGTTCAACCCTTGTACTCTATTATTGCCTCACATTCCATCTCTTGTGAAAATATATTTGATTGGCTTTTCTGCAGGTTGTTTGCCAGGACTTTCCAAGACCTCCACTAGAAAACACAATAAACTTTTTGGAAGCTGGACAACTATCTTCATTTTTCAGAAACAGTGAAC
+
CCCCCFFFFFFFGGGGGGGGGGHHHHHHHHHHHHHHHHHHHHHHHHHGHHHHHHGGHHHHHHHGGGGGGHHGGGGGHHHHHHGHHHHHHHHGHHHHHHHHHHHHHHHHHHHHHHGHHHHHHHHHHHHHHHDGFFGHHHGHHGHHHHHGHHHHHHHHGHHHHFHHHHHHGHHGHHHHHGHHHHHHHHGHHHGFFGHHHGGEDG0DHHHHHHGFGBFGHHFAGHGEHHHGGGGFGFGGGGGGEGGGGGFFFFB
@M03495:530:000000000-LYBTV:1:2104:27609:9539 1:N:0:GTGCTCTG+TTCTTCCT
GTCAGCATGTGAGCTTTGGTCCGCCTGAGTCCCTGGTTTATCAACGGCAAAATATAGATCGGAAGAGCACACGTCTGAACTCCAGTCACGTGCTCTGATCTCGTATGCCGTCTTCTGCTTGAAAAAAAAAAAATAAAAGACTACAGTAAGTGTATCAGAGTAGTAGTATGTGACAGCATCTGCATACCGAACTTGTGCCTGAGCACTCCGCTGACTAATTAAGGTGGCATGGGATGCTATGTTAACTAATA
+
CBCCDFFFFFFFGGGGGGGGGGGGGGHHHGHHHHHHGHHHHHHHHGGGGGHHHHHHHHHHHGGGGHHHHHHHGHHHGHHHHHGHGFGHHGGHHGHHHFH4FGGCAGHHHG?EHFFGFHFHHHGHHH/BF?<//?11111.0=1<11=1111111111100=11111111<111110./101111110/..--.11101110//00:0<<...-./<1011111010../0.../<.:11111111111011
@M03495:530:000000000-LYBTV:1:2104:5352:9542 1:N:0:GTGCTCTG+TTCTTCCT
GTCAGCATGTGAGCTTTGGTCCGCCTGGTTTATCAACGCAAAATATAGATCGGAAGAGCACACGTCTGAACTCCAGTCACGTGCTCTGATCTCGTATGCCGTCTTCTGCTTGAAAAAAAAAAACTCAAGTGAGAAGAACCATCTCCAGCTAGATCATACTAAATTCACAGAATACATTTAAAACGCTAAGTCTTAGTGTATAACACGTACATCAGCATATGATGATACATTCTATAATCTACGTGATAGTA
+
BBCCCFFFFFFFGGGGGGFGGGGGGGHHHHHHHHHHHGGGGGHHHHGHHHHHGGGGHGHHHHHGHHHGHHHHHHHHHHHHGFHHGHHHHFBGHHFFHHHHGFGHGHHFHHHHHHFHF@EGGC>/221?1111111?100/011111110111111<00<000<D0=000000000000;:0:0:--...00000;00000000009.:/..00:00;00000000;000000900000000:../.90000
@M03495:530:000000000-LYBTV:1:2104:26555:9546 1:N:0:GTGCTCTG+TTCTTCCT
GTCAGCATGTGAGCTTTGGAGGGCAAGAAGGGGTGGTTTATCAACGGCAAAATATAGATCGAAGAGCACACGTCTGAACTCCAGTCACGTGCTCTGATCTCGTATGCCGTCTTCTGCTTGAAAAAAAAAACACAAATATCATTTAGAAGACGGCATGCCCATTCATCACTGTTGAGGTCCACACGAATGTGTCGGTCACTCCTAGATCTAGTGAGACATCCCCTACTACATTAGCGTTTCCCAATAGCCCT
+
BBBBBFFFFFFBGFGGGGFGGFGGGGFFHHHGGBEEEFFHFHHHHGGGGGHHHHHHHGHHHEHFGHGHHHHGGHHGHGHHHHHHFGHHGFGHGHHHH44BFF/?EGHHGG@GEHHHHHGHFGGHFGDC/>/.>..0111=1<111=1>0/<..---.:0:0/0000000;00;0;////0009.--;9/;090.--..900/:0///////://///.///;;..9/////////-..-/;///.9////.
@M03495:530:000000000-LYBTV:1:2104:25522:9553 1:N:0:GTGCTCTG+TTCTTCCC
GTCAGCATGTGAGCTTTGGAGTGAAATCTCTTGTCTTAAGGAATAAAGGAAAAAGATTCCGTCGGAGGCTCGGTGCTCTACAGGTTCAACCTTTGTACTCTATTATTGCCTCACATTCCATCTCTTGTGAAAATATATTTGATTGGCTTTTCTGCAGGTTGTTTGCCAGGACTTTCCAAGACCTCCACTAGAAAACACAATAAACTTTTTGGAAGCTGGACAACTATCTTCATTTTTCAGAAACAGTGAAA
+
CCBCCFFFFFFFGGGGGGGGGGHHHHHHHHHHHHHHHHHHHHHHHHHHHHHHHHGGHHIIHHHGGGGGGHGGGGGGHHHHGHHHHHHHGHFHHHHHGHGHHHHHHHHHHHHHHHHGHHHHHHHHHHHHHE4GHHHHHHGHHEHHG0GHFHHHHHFHHHHHHEGG2GHHHEGHHFHHFHGFHHGHHHGGHHHDHBFGHHE<DGGFGFHHFHGGBCFGGHHHHHCHHGHFHHGFGGGGGGGGG09CFFBBGF0
@M03495:530:000000000-LYBTV:1:2104:18744:9567 1:N:0:GTGCTCTG+TTCTTCCT
GTCAGCATGTGAGCTTTAGAGTGAAATCTCTTGTCTTAAGGAATAAAGGAAAAAGATTCCGTCGGAGGCTCGGTGCTCTACAGGTTCAACCTTTGTACTCTATTATTGCCTCACATTCCATCTCTTGTGAAAATATATTTGATTGGCTTTTCTGCAGGTTGTTTGCCAGGACTTTCCAAGACCTCCACTAGAAAACACAATAAACTTTTTGGAAGCTGGACAACTATCTTCATTTTTCAGAAACAGTGAAC
+
AABBBFFFFFFFGFGGGFFGGGHHGGHHHHHGHHHHHGGHHHHHHHGHHHHGHHGGHHHHHHHGGGGGGHHG?EFGHHHHHHHHBGHHHHHHHHHGHFHHHHHHHHHFHHHHHHGHHHGEGHHHHHHHHFFFHGHHGHGHHHHHHHHHHHHHHHGFFHHHHGHCHHHHHHHHHGGHHGBFACHHHFHHHGH1GGFHHFHGDD0DHHHHHHGCHFGEHHHHHFHCGHHHHHHGGGGGGGGGGBBFGGGFGG0
@M03495:530:000000000-LYBTV:1:2104:13609:9568 1:N:0:GTGCTCTG+TTCTTCCT
GTCAGCATGTGAGCTTTGGAGTGAAATCTCTTGTCTTAAGGAATAAAGGAAAAAGATTCCGTCGGAGGCTCGGTGCTCTACAGGTTCAACCTTTGTACTCTATTATTGCCTCACATTCCATCTCTTGTGAAAATATATTTGATTGGCTTTTCTGCAGGTTGTTTGCCAGGACTTTCCAAGACCTCCACTAGAAAACACAATAAACTTTTTGGAAGCTGGACAACTATCTTCATTTTTCAGAAACAGTGAAC
+
AAABAFFFF5FFGGGGGGGGGFHHHHHHHHHHHHHHHHGGGHHGHHHHHFFHHFEGHHHHHHFGGGGEGHHGGGGGHHHHHHFHHHHHHHHHHHHGHHHHHHGHHHHHHHHHHHHHHHGHHHGHHHHHHHHHHGFHFHHHHEGHGFEFFFHFFFFFFHHHHGHGGHFHHEHAGHHHGHFHEHHFHHHHHHF<G1GHHGHG00<=GFGHHHGGFFFHHHHHFGHGHHHHGHGGGFFGGGGGE99FFGFFGE0
@M03495:530:000000000-LYBTV:1:2104:21633:9576 1:N:0:GTGCTCTG+TTCTTCCT
GTCAGCATGTGAGCTTTGGAGTGAAATCTCTTGTCTTAAGGAATAAAGGAAAAAGATTCCGTCGGAGGCTCGGTGCTCTACAGGTTCAACCTTTGTACTCTATTATTGCCTCACATTCCATCTCTTGTGAAAATATATTTGATTGGCTTTTCTGCAGGTTGTTTGCCAGGACTTTCCAAGACCTCCACTAGAAAACACAATAAACTTTTTGGAAGCTGGACAACTATCTTCATTTTTCAGAAACAGTGAAC
+
BBCCDFFFFFFFGGGGGGGGGGHHHHHHHHHHHHHHHHHHHFHHHHHHHHHHHHGGHHHHHHHGGGGGGHFGGGGGHHGHHHHHHHHHHHHHHHHHHHHHHHHHHHHHHHHHHHHHHHHHHHHHHHHHHHHHHHHHHGHHHHHHHGGEGHHHHHHHHHHGHGHHGHHHHHFHHHGHHEHHHHHHHHGHGEFF=GBGHHHGHGHEFHGHHHGGGHHHHHGFFFAGHFFHHHGGGGGGGGGGGEBBFEBFBF0
@M03495:530:000000000-LYBTV:1:2104:19825:9586 1:N:0:GTGCTCTG+TTCTTCCT
GTCAGCATGTGAGCTTTGGAGGGCAAGAAGTGGTTGTGACATTGCATGGCAGCTAGAGCCAACTGGTTTATCAACGGCAAAATATAGATCGGAAGAGCACACGTCTGAACTCCAGTCACGTGCTCTGATCTCGTATGCCGTCTTCTGCTTGAAAAAAAAAAACGGATAGCGAATGATACGTGGGGGGGTGTACTCTATCACGACACATGACTAAATGGACAGTTGTAGGGTTCCGTCACGACGACTACTAC
+
CCCCCFFFFFFFGGGGGGFGGGGGGGGHHHGGHHFGGGHHHHGHHHHHHHHGGHHHHHGHHHGHHHHHHHHHHHHGGGGGFHHHHHHHHHHGGGGHHHHHHHGHHHGFHHHHHHHHHHHGHHHGHHHG??FHHGGHHHHGGGHGHHHHHHHGFFHH/AEAE?.-..:.00::--0<000.:/.-::----9000000;00:..---/0000000;000000.000;000.;.99.0.....---;.-/000
@M03495:530:000000000-LYBTV:1:2104:24501:9598 1:N:0:GTGCTCTG+TTCTTCCT
GTCAGCATGTGAGCTTTGGTCCAGCCTGAGTCCTCTGGTTTATCAACGGCAAAATATAGATCGGAAGAGCACACGTCTGAACTCCAGTCACGTGCTCTGATCTCGTATGCCGTCTTCTGCTTGAAAAAAAAAAAATAAACGCGTCTAGCTCACTATGTAGTCAGTGTTCTCGCTGTATCACTTAGGTAGACGACTCAATTAATTTCGTGTCGTAGAAGAAGCTATGCACAGTAGTGTCTATGCGACTCTAT
+
BABCCFFFFFFFGGGGGGGGGGHHGGHHFHHHHHHHHHHHHHHHHHHGGGGGHHHHHHHHHHHGGGGHHHHGHHGHHHGHHHHHHGHHHHHGHHHGHHGHHDDHHGGHHHFGEGHGHHHHGHG0GFFFGFGCC//0111?.----<<0000000000===0000;;00;00..:;.0;;00000909000099:..0/;00000;0;.../9....///////;9/////////;/:/:////.9--:///
@M03495:530:000000000-LYBTV:1:2104:24088:9599 1:N:0:GTGCTCTG+TTCTTCCT
GTCAGCATGTGAGCTTTGGTTTATCAACGGCAAAATATAGATCGGAAGAGCACACGTCTGAACTCCAGTCACGTGCTCTGATCTCGTATGCCGTCTTCTGCTTGAAAAAAAAAAAAAATAAGAGCTATATTTACGACAACGCGATCTGTGTTGCACACTGCAATCATCAATTGTCTGTACTATATAGAGGTGGCAATGTTGTCCTCTCATAGTAAGTGCGCTTAGGATGAGATTCCATTTACAATTACGGG
+
CCCDCFFFFFFFGGGGGGGGGGHHHHHHGGGGGHHHHHHHHHHHGGGGHHHHHHHGHHHGHHHHHHHHHHHHGHHHGHHGHGHHHHGGHHHHGGGHGHHHHHHHHGHHFGCEG><///?11?=10111?11>1<...--.-----..<00</<0:00./0<<00000<:<000000000000<000000/0.../0:0000/0<000/0<000000000---..0000000<000000000<000000<.-
@M03495:530:000000000-LYBTV:1:2104:5661:9600 1:N:0:GTGCTCTG+TTCTTCCT
GTCAGCATGTGAGCTTTGGACTCCTGACTGGTTTATCAACGGCAAAATATAGATCGGAAGAGCACACGTCTGAACTCCAGTCACGTGCTCTGATCTCGTATGCCGTCTTCTGCTTGAAAAAAAAAAAATAGAAACAGCAGAACTAATTAACTCGACTTACTGATCATAAATACGAGCAGACGACACACGAGACTGTTACACGTATGACGTCACGTATTGTGCAGAGATTGATCTTGAACTCAGTCTGACGG
+
BBBBBFFFFFFFGGGGGGGGGGHHHHHHHHHHHHHHHHHHGGGGGHHHHHHHHFHHGGFGHHHHHHHGHHHGHHHHHHHHHHHHGHHHGHHGHFBGHHCFFHHHGGGEGHHHHHHHHHHHHGGCCC//0111110?0000000111111111<..-..00<00=0=0000<00...--:/:-----/.---..00000909..:0///.:......///9//9/9.9/////////////://////9/.-
@M03495:530:000000000-LYBTV:1:2104:16305:9605 1:N:0:GTGCTCTG+TTCTTCCT
GTCAGCATGTGAGCTTTGGAGTGAAATCTCTTGTCTTAAGGAATAAAGGAAAAAGATTCCGTCGGAGGCTCGGTGCTCTACAGGTTCAACCTTTGTACTCTATTATTGCCTCACATTCCATCTCTTGTGAAAATATATTTGATTGGCTTTTCTGCAGGTTGTTTGCCAGGACTTTCCAAGACCTCCACTAGAAAACACAATAAACTTTTTGGAAGCTGGACAACTATCTTCATTTTTCAGAAACAGTGAAC
+
CCCDDFFFFFFDGGGGGGGGGGHHHHHHHHHHHHHHHHHHHHHHHHHHHHHHHHGGHIHIHHHGGGGGGGHGCGGGHHHHHHHHHHHHHHHHHHHHGHHHHHHHGHHHHHHHHHHHHHHFHHHGHHHHHHHHGGHHHHHHHHHHHHHHHHHHHHHHHHHHHGHFFFHHGGHHHHHHHHHGHHHHHHGHHGHFFHHHHFHEDGGHHHHHHHGGHHHGGHFEHHHGHGGHHHGGGGGHGGGBFFFGGGFGFG0
@M03495:530:000000000-LYBTV:1:2104:16586:9620 1:N:0:GTGCTCTG+TTCTTCCT
GTCAGCATGTGAGCTTTGGAATTAGTAAATTCGTTGACTGGTTTATCAACGGCAAAATATAGATCGGAAGAGCACACGTCTGAACTCCAGTCACGTGCTCTGATCTCGTATGCCGTCTTCTGCTTGAAAAAAAAAAATGAAGTATTACGTACCTATGTATGCGTCTGTCTGTCGGTATTCAGTGAGATCAGTGACGGTGCAGTGGATGGTGGTAGTATAGTACTGAGAACGTGTACGTGCTAGATTTCACT
+
BBBBBFFFFFFBFGGGGGGGGGHHHHHHHHHHGHHHAGHHHHHHHHHHGHGGGGGHHHHHHHHHHHGGGGHHHHHHHGHHHGHHHHHHHHHHHHGHHHGHHHG44FHFGEHHHHGGGHGHHHHHHHGHHGHGFCGF/01111111111.01.<GG11>1>11.=-.<0000=0.-;..;000;00:;000::000.-:.-00;//00/.:0..00:00009009000/9;..././...../////;///:
@M03495:530:000000000-LYBTV:1:2104:10920:9633 1:N:0:GTGCTCTG+TTCTTCCT
GTCAGCATGTGAGCTTTGGAACAGGGAGGGTGGTTTATCAACGGCAAAATATAGATCGGAAGAGCACACGTCTGAACTCCAGTCACGTGCTCTGATCTCGTATGCCGTCTTCTGCTTGAAAAAAAAAAAAAAGCAACGGAGAGAGGTTCTTAGAAGGAAAGGCGTCTCTGCGTTGGACTGTATGTCAGCTCAGCTGCGTAGATGAGTGTATAATGAAGTTGGAGATCTGACGTACTTACTCGGTTGAGCAT
+
EDEEEFFFFFFFGGGGGGGGGGHHHGFFGGEFGFGHHHHHHHGGGGGHHHHHHHHHHHGGGGHHHHHHHGHHHGHHHHHHHHHHHHGHHHGHHHHG4GHHGGHHHHGEGHGHHHHHHHHHHHHGCGCAA<<-..0<.--..-....</00111111.</:...-<-./110-..-.000.01:1111101<0/0100-<.-.11101011111111<11:100/</01<B1.....1<111..9.-/0<00
@M03495:530:000000000-LYBTV:1:2104:7157:9646 1:N:0:GTGCTCTG+TTCTTCCT
GTCAGCATGTGAGCTTTGGTTTATCAACGGCAAAATATAGATCGGAAGAGCACACGTCTGAACTCCAGTCACGTGCTCTGATCTCGTATGCCGTCTTCTGCTTGAAAAAAAAAAACATACAACTAGACCATGATCAGCCGACCCCCAGTACGTGGGCAGTGGAGGATAGGTCATAATGCTCCAACTCCGCTACGCTACTGCGACTCTGTCAACAATACCACGATCTCACTAGCAGTTGTCTCGACATGTAC
+
CCCCCFFFFFFFGGGGGGGGGGHHHHHHGGGGGHHHHHHHHHHHFGGGHHHHHHHGHHHGHHHHHHHHHHHHGHHHGHHHHH5FGHGGHHHHGGGHGGHGHFHHAGHFHFEEBB//?2@22@222>22@0111=11110//<<-.<-<<D0.//.-./;:0:0;:./00;<00;000000000;0/00..;--.-..:090.;--:00000000.000000.-...0000;0/00000:000/0-..0000
@M03495:530:000000000-LYBTV:1:2104:18295:9647 1:N:0:GTGCTCTG+TTCTTCCT
GTCAGCATGTGAGCTTTGGTGCCGCCCTGGTTTATCAACGGCAAAATATAGATCGGAAGAGCACACGTCTGAACTCCAGTCACGTGCTCTGATCTCGTATGCCGTCTTCTGCTTGAAAAAAAAAAGGATCCGCATACCCCTGGAGATCTCGATCGTTCATCTATCTCGATCATCAGTACGGTCAGCTGCTCCAGTACACCCTACTGTGCTACCTTGGTTTGTAGATCCCATGTATCCGAAGGATCACTGTG
+
AAABBFFFFFFFGGGGGGFGFDCEEGFFFHHHHFGHHHFFCEGGGBHHFHHDHFGG1CE1FCAGGGGHHHGBGFHHHCG4BFGDHHGGHFFG44BFF1EB34?>FGHGHHFGHHF03BF0<><////01??0//<.<01..<>G01<<0=.<<.<<<C/0:0<:00:.0/:.0<::0;0..:.9/00:/;00//000009..9;9B00000/./9///...;////::.;99/////...-..9;9//9/;
@M03495:530:000000000-LYBTV:1:2104:25575:9674 1:N:0:GTGCTCTG+TTCTTCCT
GTCAGCATGTGAGCTTTGGAGTGAAATCTCTTGTCTTAAGGAATAAAGGAAAAAGATTCCGTCGGAGGCTCGGTGCTCTACAGGTTCAACCTTTGTACTCTATTATTGCCTCACATTCCATCTCTTGTGAAAATATATTTGATTGGCTTTTCTGCAGGTTGTTTGCCAGGACTTTCCAAGACCTCCACTAGAAAACACAATAAACTTTTTGGAAGCTGGACAACTATCTTCATTTTTCAGAAACAGTGAAA
+
CCDCCFFFFFFFGGGGGGGGGGGHHHHHHHHHGHCHHHHHHHHHGHHHHHHHHHGGHHHHHHHGGGGGGHHGGGGGHHHHHHHHHHGHHHGHHHHHHEHHHHHEHHGHHHHHHHHHHHHHFHHHHHHHHHFHHHHHHGHHHHHHHHGHHHGGFHGHGFFGHEHHHHHHHGHFGGHHHHHHHHHHHHHHHHHGHHGGGHHGGFGHG0DHHHGGGHE.=GHHFHHHFBGHFEFFFFGGGGGBBFFGGGFGFG0
@M03495:530:000000000-LYBTV:1:2104:9446:9684 1:N:0:GTGCTCTG+TTCTTCCT
GTCAGCATGTGAGCTTTGGACTCCTGACTGGTTTATCAACGGCAAAATATAGATCGGAAGAGCACACGTCTGAACTCCAGTCACGTGCTCTGATCTCGTATGCCGTCTTCTGCTTGAAAAAAAAAAAATTTAATCGTCCAGCCCCCCGAGAAGTATCGTGATCTGATTTGTCGTCGTTATTTTACTGTCGACTACTACACCAACTCGTGCCCAACGATTCACATCACCCTATCCATGAACTCCTCACATGA
+
BBBBBFFFFFFFGGGGGGFGGGHHHHHHHHHGHHHHHHHHGGGGGHHHHHHHHHGHGGGGHHHHHHHGHHHGHHHHHHHGHHHHGHHHGHHHGF4GGHFGHFHHGEGHGHHHHHHHFGFBGG@@/</>01??111////<1<...<---<::/::;0./;C/:0000000;0..9--..;90090;0;0..:;-/////./..:/;.;.;.//9..;..99//////..:.9//////////9/;/.://;
@M03495:530:000000000-LYBTV:1:2104:23438:9698 1:N:0:GTGCTCTG+TTCTTCCT
GTCAGCATGTGAGCTTTGGAATTAGCTGGTTTATCAACGGCAAAATATAGATCGGAAGAGCACACGTCTGAACTCCAGTCACGTGCTCTGATCTCGTATGCCGTCTTCTGCTTGAAAAAAAAAAAAAGACGAACATATTAATACTGCATTACTGGTATGTATCGTAATGTATGAGACTGAATGTTGTCGGAGTAGTGCACAAGATTGTATGTCCTCAGCCGCACTGATAACCAATCCTATATGACCAGCCA
+
CBCCCFFFFFFFGGGGGGGGGGHHHHHHHHHHHHHHHHGGGGGHHHHHHHHHHHGGGGHHHHHHHGHHHGHHHHHHHHHHHHGHHHGHHHHHGHHHEGHHHHGEEHGHGFHHHHHHHHHGGGGBC>///0/----11<1111110000=000=0000000000./...00:00000<000000000:0.--<.<:C/0000/./00<0000:0000000/-----/0000000.0/<0000000000.9..
@M03495:530:000000000-LYBTV:1:2104:22940:9714 1:N:0:GTGCTCTG+TTCTTCCT
GTCAGCATGTGAGCTTTGGAGTGAAATCTCTTGTCTTAAGGAATAAAGGAAAAAGATTCCGTCGGAGGCTCGGTGCTCTACAGGTTCAACCTTTGTACTCTATTATTGCCTCACATTCCATCTCTTGTGAAAATATATTTGATTGGCTTTTCTGCAGGTTGTTTGCCAGGACTTTCCAAGACCTCCACTAGAAAACACAATAAACTTTTTGGAAGCTGGACAACTATCTTCATTTTTCAGAAACAGTGAAC
+
CCCCCFFFFFFFGGGGGGGGGGHHHHHHHHHHGHHHHHHHHHHHHHHHHHHHHHGGHIHIHIHGGGGGGHHGGGGGHHHHHHHHHHHHHHHHHHHHGHHHHHHHHHHHHHHHHHHGHHHGHHHHHHHHHHFHHHHHHHHGHHGHHAGHHHHHHHGHHHHHHGHHHHGHHGHHHHHHHGHHFFGFHHGFFFHFDGHHHHECDGDGHFHHHHGCGFGHHHHHGHHGHGHHHHGGGGGGGGGGFBCFBFBFFG0
@M03495:530:000000000-LYBTV:1:2104:15610:9729 1:N:0:GTGCTCTG+TTCTTCCT
GTCAGCATGTGAGCTTTGGAGTGAAATCTCTTGTCTTAAGGAATAAAGGAAAAAGATTCCGTCGGAGGCTCGGTGCTCTACAGGTTCAACCTTTGTACTCTATTATTGCCTCACATTCCATCTCTTGTGAAAATATATTTGATTGGCTTTTCTGCAGGTTGTTTGCCAGGACTTTCCAAGACCTCCACTAGAAAACACAATAAACTTTTTGGAAGCTGGACAACTATCTTCATTTTTCAGAAACAGTGAAC
+
CCCDCFFFFFFFGGGGGGGGGGHHHGHHHHHHHHHHHHHHHHGHHHHHHHHHHHGGHIHIHHHGGGGGGHHGGFGGHHGHHHHHHHHHHHHHHHHHHHHHHHHHHHHHHHHHHHHHHHHHHHHHHHHHHFHHHHHHHHHHHHHHHHHHHHHHHGHHFHHHHGHHHHHHGEHHHHHHHHHHGHHHHHGGHHHFFGGFGHHEGDGDHHHHHHGGHFHHHHHHHHHEFFHHHGGGGGGGGGGE0FFFGFFBCF0
@M03495:530:000000000-LYBTV:1:2104:19215:9775 1:N:0:GTGCTCTG+TTCTTCCT
GTCAGCATGTGAGCTTTGGAATTAGTAAATTCGTTGACGACAGAAGGAGCAAGATAACGACCACAGGGAGGGTGGTTTATCAACGGCAAAATATAGATCGGAAGAGCACACGTCTGAACTCCAGTCACGTGCTCTGATCTCGTATGCCGTCTTCTGCTTGAAAAAAAAAAAAAAGTGCATAATATGAAGGGAGTCAGTGGTGACAGACCACACGTACTTCAGACCATCACTTTACTCTATCAGTAAATAAG
+
CCDCCFFFFFFFGGGGGGGGGGHHHHHHHHHHGHHHHHGGGGGHHHHHHHHHHHHHHHGGGGGHHHHGGGGGEGGGGHHHHHHHGGGGGHHHHHHHHHHHGGGGFHGFHHHGHHHGHHHHHGEHHHHHEFGHGHGHHHBHHHGGHHHHGDGHGHHFHHHHHFFHHGGGG<----.000:00000000000...</0000/0.00:0/<./...-</..000000./00<000000<00:0000:0000000
@M03495:530:000000000-LYBTV:1:2104:16292:9778 1:N:0:GTGCTCTG+TTCTTCCT
GTCAGCATGTGAGCTTTGGTCCAGCCTGAGTCCTGGTTTATCAACGGCAAAATATAGATCGGAAGAGCACACGTCTGAACTCCAGTCACGTGCTCTGATCTCGTATGCCGTCTTCTGCTTGAAAAAAAAAAAAAAACCATGTACTATGCTCCATTACTGGCTGCGACAGGTCAGCATACAACTTAGGTATCCACCCTTTGTGACACTCTGACGCATTGTATATTGAGCTACCTCTACGAACGACAAATTAT
+
CDCCDFFFFFFFGGGGGGGGGGHHHGHHFHHHHHHHGHHHHHHHHGGGGGHHHHHHHHHHHGGGGHHHHHHHGHHHGHHHHHHHHHHHHGHHHGHHHHHFHHHGGHHHHGGGHGHHHHHHFGHHHHGG?C////--...0<000=0=000000<0==000./..--:--.000/00000090000000000000...;090/00000/0000..:.9090;09000000;0/00000...--.---/0000
@M03495:530:000000000-LYBTV:1:2104:16536:9781 1:N:0:GTGCTCTG+TTCTTCCT
GTCAGCATGTGAGCTTTGGTTTATCAACGGCAAAATATAGATCGGAAGAGCACACGTCTGAACTCCAGTCACGTGCTCTGATCTCGTATGCCGTCTTCTGCTTGAAAAAAAAAAAAAAGCTCATGATAGTGTCTGACTTGAGTGCAGGAGAGTAGCCCGGAGTTTCAAGATAGGCTGTGAAATGCGGAGTGATCGGGAGGAAGACAGACAGCAACGTTCTCATTGTCGACTGGAAGTGACTCGTGATCGTC
+
AAAB@FFFFFFBGGGGGGFGGGHHHHHHGGGGGHHHHHHHHHHHGGGGHHHHHHHGHHHGGHHHHHCHHHHHGHHGGHHFGD5BFGFEHHHF/BEGFFGHHHHH1@3GG/EE@F//<</?1?11?1?11=1>1F111=1111<<>11.<...<0000/<-:-.;00<0;0000//0../000000.---.;;00..---;..99;/./.......9..../////;/..;.;.///////9/.9.///...
@M03495:530:000000000-LYBTV:1:2104:27594:9794 1:N:0:GTGCTCTG+TTCTTCCT
GTCAGCATGTGAGCTTTGGAGTGAAATCTCTTGTCTTAAGGAATAAAGGAAAAAGATTCCGTCGGAGGCTCGGTGCTCTACAGGTTCAACCTTTGTACTCTATTATTGCCTCACATTCCATCTCTTGTGAAAATATATTTGATTGGCTTTTCTGCAGGTTGTTTGCCAGGACTTTCCAAGACCTCCACTAGAAAACACAATAAACTTTTTGGAAGCTGGACAACTATCTTCATTTTTCAGAAACAGTGAAC
+
BABBBFFFFFF5GFGGGGCGGFFFHHFHHHHHHGGGHGHHHHHHGHHFHHGHGEEFHHHHFGHGEGGG?FFGEEEGHHHHHBGHHHGFHHHHGHHFHHHHHHHHHHHGHHGHHFHGHHFFGGHHHHHHHDGDGGGHHBHGFFFFHEHHHHHHHFEBHHGHFDHHHGHHHEGAG1GHF1DHHHCHHEHHFFC1>GGGHHH<DDDGGHGHHDC?GGB.GGG.;CGEGFHHGHFGG00C0CFFFFBF/F9BFF0
@M03495:530:000000000-LYBTV:1:2104:22375:9801 1:N:0:GTGCTCTG+TTCTTCCT
GTCAGCATGTGAGCTTTGGAGGGCAAGAAGTGGTTGTGACTGGTTTATCAACGGCAAAATATAGATCGGAAGAGCACACGTCTGAACTCCAGTCACGTGCTCTGATCTCGTATGCCGTCTTCTGCTTGAAAAAAAAAAAAAATTTAAATATGTATATGCGAGATCTGATATTTCTCAGATCAGTACTGAGAATAAATTCACACATGAGTACAGTACAGTCAGATGAAAATACACTATATTGCAACACCGTG
+
CCCCCFFFFFFFGGGGGGCGGGGGGGGHHHFFHHGGEGHHHHHHHHHHHHHHGFEGGHHHHHHHHHHHGGGGHHHHGHHGHHHGHHHHHHHHHHHHGHHHGGHHGE?FHHFGHEHHGGGHGHHHHHHGEFFHHGG?C/----./=000=0000000000..--.00000000000900:0/00;000;090;;000000090/.0000;000000/////////://////:///9//9///B//...-..
@M03495:530:000000000-LYBTV:1:2104:7748:9861 1:N:0:GTGCTCTG+TTCTTCCT
GTCAGCATGTGAGCTTTGGAATTAGCTGGTTTATCAACGGCAAAATATAGATCGGAAGAGCACACGTCTGAACTCCAGTCACGTGCTCTGATCTCGTATGCCGTCTTCTGCTTGAAAAAAAAAAAAATAAAACATGATCTTACTGTAATACACTACAATAGAAGAATTATTAACACATGAATGATAGCTTGACATACACTAGGTACTATTGACAGTTTATTTGCAGCTCTCTAGTTTACAGTTGTAATCGA
+
CBCCDFFFFFFFGGGGGGGGGGHHHHHHHHHHHHHHHHGGGGGHHHHHHHHHHHGGGGHHHHHHHGHHHGHHHHHHHHHHHHGHHHGHHGHHFHHHGGHHHHGFGHGHHHHHHHHFHHHGGGG<></0==111/1111111><11111>1111</<00<11111</011111:110.<00<11<111111/<011100<1/0/1111<111111001111111<100/010011:11111<11111111..
@M03495:530:000000000-LYBTV:1:2104:21217:9869 1:N:0:GTGCTCTG+TTCTTCCT
GTCAGCATGTGAGCTTTGGAGTGAAATCTCTTGTCTTAAGGAATAAAGGAAAAAGATTCCGTCGGAGGCTCGGTGCTCTACAGGTTCAACCTTTGTACTCTATTATTGCCTCACATTCCATCTCTTGTGAAAATATATTTGATTGGCTTTTCTGCAGGTTGTTTGCCAGGACTTTCCAAGACCTCCACTAGAAAACACAATAAACTTTTTGGAAGCTGGACAACTATCTTCATTTTTCAGAAACAGTGAAA
+
BBBBBFFFFFFFGGGGGGFFGGHHHHHHHHHHHHHHHHHHHFHHHHHHHHHHHHGFHHHHHHGGGCGGGHHGGEGGHHHHHHHHHHHHHHHHHGHHHGHGHHHHHHHHHHHHHHHHGHHHHGHHHHHGGHHGHHHHHHHHHGHHHHHFHHHHHHHFFHHFHDGFGHGHHEHHHHHGHHHHGHHHHHHHHFF<GHEFGAAEG00=GHFHHGCCCGHHHH/CGC..G/GFHGGFGFGGGGGGGGFGFEBFBB0
@M03495:530:000000000-LYBTV:1:2104:24554:9875 1:N:0:GTGCTCTG+TTCTTCCT
GTCAGCATGTGAGCTTTGGAATTAGCTGGTTTATCAACGGCAAAATATAGATCGGAAGAGCACACGTCTGAACTCCAGTCACGTGCTCTGATCTCGTATGCCGTCTTCTGCTTGAAAAAAAAAAAAGGATGGGTCCTCCCGCCGCCACGGAAGTGTCTGTACAGTGCCTGCACGCGTACTATTTTCTCTGTCTTCGCGTCTTACTCGGCGCTGCTCACATTCTTGTACGTGTTCATTGCCTTGTGCTCCGT
+
BBBBBFFFFFBDGGGGGGGGGGHGHHHHHHHHHGHHHHGGGGGHHHHGHHHHHHGGGGHHHHHHHGHHFEHHHHHHHHHHGHG?EHGHHHFHFHHHGGHGHHGGGHGHHGGGF30FGFE/<CC/B///<11//00/110.>---<-<.---..000000000000;0;00.//.----9;0;00000000;0///9.---..////;..-9--9////;;//;;/:/;..././//;/9//////////.9
@M03495:530:000000000-LYBTV:1:2104:25410:9887 1:N:0:GTGCTCTG+TTCTTCCT
GTCAGCATGTGAGCTTTGGAGTGAAATCTCTTGTCTTAAGGAATAAAGGAAAAAGATTCCGTCGGAGGCTCGGTGCTCTACAGGTTCAACCTTTGTACTCTATTATTGCCTCACATTCCATCTCTTGTGAAAATATATTTGATTGGCTTTTCTGCAGGTTGTTTGCCAGGACTTTCCAAGACCTCCACTAGAAAACACAATAAACTTTTTGGAAGCTGGACAACTATCTTCATTTTTCAGAAACAGTGAAA
+
BBBBBFFFFFFFGFGGGGGGGGHHHHHHHHHHHHHHHHHGHHHHHHGHGHHHHHGGHHHHHHHGGGCGFFFFGEEGHFDGHHHHHHHHHHHHHHHFHHHHHHHHHHHFHHHHHHHHHHEHHHHHHHHHHHHHHEHHHEHGHGGHHHHEHHFFFFBGHHHBGDHHCBGHHGHHHHHHHEHHHHCGHHGFHHHGFHHFHHHEDGDHHHHBD0<DGFH.0C/GFFG.//:FGHFBGFFGGGFFGGGGGF0CFB0
@M03495:530:000000000-LYBTV:1:2104:4186:9896 1:N:0:GTGCTCTG+TTCTTCCT
GTCAGCATGTGAGCTTTGGAGTGAAATCTCTTGTCTTAAGGAATAAAGGAAAAAGATTCCGTCGGAGGCTCGGTGCTCTACAGGTTCAACCTTTGTACTCTATTATTGCCTCACATTCCATCTCTTGTGAAAATATATTTGATTGGCTTTTCTGCAGGTTGTTTGCCAGGACTTTCCAAGACCTCCACTAGAAAACACAATAAACTTTTTGGAAGCTGGACAACTATCTTCATTTTTCAGAAACAGTGAAC
+
BBBBBFFFFFFFGGGGGGGGGGHHHHHHHHHHHHHHHHHHHHHHHHHHHHHHHHGGHHHHHHHGGGGGGHHGGGGGHHHHHHHGHHHHHHHHHHHHHHHHHFHHHHHHHHHHHHHHHHHHHHHHHHHHHHHHHHHHHHHHHHHHGHHHHHHHHFGEHHHHHGHHHHHHHHGHHHHHHGHHHHHHGHHHHHHGFHHHGFH<<<<DGHHHHHGGGGHHFHFFHHHHHHHHHHGGGGGGGGGGGBFFGGFBFF0
@M03495:530:000000000-LYBTV:1:2104:4776:9896 1:N:0:GTGCTCTG+TTCTTCCT
GTCAGCATGTGAGCTTTGGAGGGCAAGAAGTGGTTGTGACATTGCTATGGCAGCTAGAAGATAACGACCACAGGGAGGGTGGTTTATCAACGGCAAAATATAGATCGGAAGAGCACACGTCTGAACTCCAGTCACGTGCTCTGATCTCGTATGCCGTCTTCTGCTTGAAAAAAAAAAACAAAGCTGCAAGATATCCGTGGTCGGGGTGCTAAGATAATGGAGCATGTGTCCATTACGTGCCGTTACGTCAT
+
AAABAFFFFFFBFFGCGGGCGGGGGGFGFFGGHHFEEEHHHHHHGHGFBGHHEGHEHHHGFFHGFGEGGGHHAGG?>EE1B>EFGEHHHHHGGGGGHFFFHGFHHBGEEF/0FGGHHHGFGHGHHHHHHHHGFFF/FGCCGHFF<FDGHFFFHH1@.>F.GHGGDGGCGGFECC----....//00/=00/00090.;.9./---9;-.9/B////;//;/..9///;//////9/...;.-........;
@M03495:530:000000000-LYBTV:1:2104:3123:9904 1:N:0:GTGCTCTG+TTCTTCCT
GTCAGCATGTGAGCTTTGGAGTGAAATCTATTGTCTTAAGGAATAAAGGAAAAAGATTCCGTCGGAGGCTCGGTGCTCTACAGGTTCAACCTTTGTACTCTATTATTGCCTCACATTCCATCTCTTGTGAAAATATATTTGATTGGCTTTTCTGCAGGTTGTTTGCCAGGACTTTCCAAGACCTCCACTAGAAAACACAATAAACTTTTTGGAAGCTGGACAACTATCTTCATTTTTCAGAAACAGTGAAA
+
BBBBBFFFFFFBAG5FGDFGGGADDDFHH5FHHHHHHHGHHHHHGHHGHHHHHHGGHGHHHHHGGGGCGHHC>BB>FGHHFFFHHHHHHHHHHHHHHHHFHHHHHHHHHHFHHHHHHHHGHHGHHHHHE4BFHHHHHHGHHHHHHGHHHHHHHBGHHGGGHDHHGGGHHAFGHHHHHHFFHFHHHHFFGHEFDF0FFGHEGDGGFGHHHHGGHG/GG0G.CCGEFHHFHHFGGGGGGGGGG0/CFFFFFG0
@M03495:530:000000000-LYBTV:1:2104:16558:9925 1:N:0:GTGCTCTG+TTCTTCCT
GTCAGCATGTGAGCTTTGGAATCAGTAAATTCGTTGACGACAGAAGGAGCAAGATAACGACCACAGGGAGGGTGGTTTATCAACGGCAAAATATAGATCGGAAGAGCACACGTCTGAACTCCAGTCACGTGCTCTGATCTCGTATGCCGTCTTCTGCTTGAAAAAAAAAAAAACAATATAAACTCTATCTGTTGTGGACATTCTTTACCATAGTTCTACATTCATTAATACGAACGACTATGTGCCATTAT
+
DCCDDFFFFFFFGGGGGGGGGGHHHHHHHHHHGHHHHHGGGGGHHHHGHHHHHHHHHHGGGGGHGHHGGGGGEFGDGHHHHHHHGGGGGHGHHHHHHHHHGGGGHHHHHHHGHHHGHHGHGHHHHHHH/@GHGHHHGBDGHFFGHHHHGGGHGHHHGFHHHB0GGGGGF;9-9...000;;;000:;0000;;0/..0000;000;00;0;00000000000000000000...--.-.-00000000000
@M03495:530:000000000-LYBTV:1:2104:5939:9925 1:N:0:GTGCTCTG+TTCTTCCT
GTCAGCATGTGAGCTTTGGACTCCTGACTGGTTTATCAACGGCAAAATATAGATCGGAAGAGCACACGTCTGAACTCCAGTCACGTGCTCTGATCTCGTATGCCGTCTTCTGCTTGAAAAAAAAAAAACTGTTAAACTCGAGTGCAGAAGGGGCAGGAGTAATTTCATCAGTATCGGCGCAATGCGTATGTATAATGAGGATAACCGGTGGCTAAAGCTGCTCTCCTGGACAATACTCACGCTGAGTCTCG
+
AA>AAFFFDDFDFBGFFG4GEEGFHHBCGGH5AGHHFF5CECGEAHGHFHEBGDGEGGGACGHCBAFEFCGG5FFHH3GGH3GBEFHHGFEF444BBF?EFGF3>EEC?FDFGGBH033BF/>B///</11?111<1<1/..>.>111010.---.-.<//00;;;0000<000;.--9--9.09.;9./000000000;C/9//;----.../9/9/;//////////.././;/////.99.9.////:
@M03495:530:000000000-LYBTV:1:2104:14085:9926 1:N:0:GTGCTCTG+TTCTTCCT
GTCAGCATGTGAGCTTTGGAATTAGTAAATTCGTTGACGACAGAAGGAGCAAGATAACGACCACAGGGAGGGTGGTTTATCAACGGCAAAATATAGATCGGAAGAGCACACGTCTGAACTCCAGTCACGTGCTCTGATCTCGTATGCCGTCTTCTGCTTGAAAAAAAAAAAAAATAATGTAAACATATGCCCAGCTTGTCGTTGACGTGGCATTCTCGATACAACTGTGCGTACATGAAACACACTCTACT
+
CCDCDFFFFFFFGGGGGGGGGGHHHHHHHHHHGHHHHHGGGGGHHHHHHHHHHHHHHHGGGGGHHHHGFGGGEGGGGHHHHHHHGGGGGHHHHHHHHHHHGGGGHHHHHHHGHHHGHHHHHHHHHHHHGHHHGHHHHHFHHHGGHHHHGEGHGHHHHHHHHHGHHGGGGF<<-<.0111111111011110/0.<:0/.0..</.0<<..<<0011<.0/<-10:0/111...-.110<10/...//111:
@M03495:530:000000000-LYBTV:1:2104:28569:9953 1:N:0:GTGCTCTG+TTCTTCCT
GTCAGCATGTGAGCTTTGGACTCCTGACTGGTTTATCAACGGCAAAATATAGATCGGAAGAGCACACGTCTGAACTCCAGTCACGTGCTCTGATCTCGTATGCCGTCTTCTGCTTGAAAAAAAAAAAACTTAAGTCCTAGCTTGGACACCTGGCGCGTATATAGAAGCAAGCAACAGTCTCTTGATTGATTGAAGTCCTGTGCATTGACGACATCAGGTTGTCTTTGTTCTAGACACATATTAGTGCAACA
+
BBBBBFFFFFFDGGGGGGGEGDFHGHBGHHHGFHGFHHHHGGGGGHHHHGHHHHHHGGGEHHHGHHHGFHHGHHGHHHHHFHHFFGFHGHEHF4@EGGFAFC4G?A@0EHEFHHHHACFHH?E@C>///11111??1?111110.1110.0000-.---./0:0000:///.//..;9000000090000000;000000000000000..--.////;/9.///9//.///////..//;////////;.
@M03495:530:000000000-LYBTV:1:2104:14850:9981 1:N:0:GTGCTCTG+TTCTTCCT
GTCAGCATGTGAGCTTTGGAATTAGTATCGTTGACGACAGAAGGAGCAAGTAACGACCACAGGGAGGGTGGTTTATCAACGGCAAAATATAGATCGGAAGAGCACACGTCTGAACTCCAGTCACGTGCTCTGATCTCGTATGCCGTCTTCTGCTTGAAAAAAAAAAAAACACACATAGATGTGGATGACAGACGACAGCGCACCGAGTAAAGGCTGAGACTTGAATCACTGCAGGCAGAACATGCGGCAGT
+
CCCCCFFFFFFFGGGGGGGGGGHHHHHHHGHHHHHGFGGGHHHHHHHHHHHHHHGGGGGHHHHGGGGGEFGEGHHHHGHHGGGGGHHHHHHHHHHGGGGGHHHHHHHGHHHGHHHHHHHHHHHHGHHHGHHHHF2GGCFFHHHGGGFGFFGHHGHEGHD1C@F?--:-9:..:..0000;0000:000000/.-----9------9-9;0990.0:..00000000;0000000.....///000.--9-/
@M03495:530:000000000-LYBTV:1:2104:10715:10001 1:N:0:GTGCTCTG+TTCTTCCT
GTCAGCATGTGAGCTTTGGACCAGCCTGAGTCCCTGGTTTATCAACGGCAAAATATAGATCGGAAGAGCACACGTCTGAACTCCAGTCACGTGCTCTGATCTCGTATGCCGTCTTCTGCTTGAAAAAAAAAAACAAATTATGATACATGTAAGCGCTCGAAGATTGTTAATGGATCTTATGTACACACAAGATCAGCGCATCACAACAGTCCTGTAAGTTGACACGCCATACATACCATACACCTGATCTA
+
CCCDDFFFFFFFGGGGGGGGGGGHHGHHHHHHHHHHHFHHHHHHHHGGGGGHHHHHHHHHHHGGGGHHHHHHHGHHHGHHHHHHHHHHHHGHGHGHHGHGHHHHGGHHHHGGFHGHHGHHHHHHHGHGFGGG>///011111=1111=111<11--..--/..00<0:0000000<0:000<00000..../00000.<-.-0000../000000:000000000.-...0/0000/000/00/::/:000
@M03495:530:000000000-LYBTV:1:2104:2886:10009 1:N:0:GTGCTCTG+TTCTTCCT
GTCAGCATGTGAGCTTTGGAGGGCAAGAAGTGGTTGTGACATTGCATGGCAGCTAGAGCCAACTGGTTTATCAACGGCAAAATATAGATCGGAAGAGCACACGTCTGAACTCAGTCACGTGCTCTGATCTCGTATGCCGTCTTCTGCTTGAAAAAAAAACATATCTACAACCGATAACCCCTCCAAAAGAAACACTCCATAGTCCATACATATTCTGTGAATGCAAGACGTGGCCTCAACAGTGCTCAATA
+
AA@AAF1@F@@D1B11BF1AEEAABAAFGBFGBFFEGGDGFH2FGGFDFFEGGHHHHHEFG0F0F0BBFFHFFGHE/>/EFCB1FFF2FBHAAFE0FCHHGGEGHHA12FGEHBHHB1EFGFGGHB>212B0F?GBGBC<@0/2FDFGBFG111?>--<..<00=00000/.----.;/.....;/;./..//9.0:/=000;09000/;000;000000/9//9//--------/-//-/://;///9//
@M03495:530:000000000-LYBTV:1:2104:15326:10010 1:N:0:GTGCTCTG+TTCTTCCT
GTCAGCATGTGAGCTTTGGAATTAGTAAATTCGTTGACGACAGAAGGAGCAAGATAACGACCACAGGGAGGGTGGTTTATCAACGGCAAAATATAGATCGGAAGAGCACACGTCTGAACTCCAGTCACGTGCTCTGATCTCGTATGCCGTCTTCTGCTTGAAAAAAAAAAAAATGAATGTAGAGAATACGGAGCGAGCTCTCTCGAGACTGTGACATGTCTACATGCAACTCAGTCGTGCAGTCAGTCGCG
+
CBCCDFFFFFFFGGGGGGGGGGHHHHHHHHHHGHHHHHGGGGGHHHHHHHHHHGHHHHGGGGGHHHHGGGGGBFGGGHHHHHHHGGGGGHHHHHHHHHGHGGGGHHHHHHHGHHHGHHHHHHHGHHHHGHHHGHHHHHEHHHGGGHHHGECHGHHGHEHHFFHHHGGGC?--<.<1<111:1:110<10..<.<D---.B1:0:.0...000111<:B1111111<0010/000<1...9911:01:1.--
@M03495:530:000000000-LYBTV:1:2104:16942:10020 1:N:0:GTGCTCTG+TTCTTCCT
GTCAGCATGTGAGCTTTGGAATTAGTAAATTCGTTGACGACAGAAGGAGCAAGATAACGACCACAGGGAGGCTGGTTTATCAACGGCAAAATATAGATCGGAAGAGCACACGTCTGAACTCCAGTCACGTGCTCTGATCTCGTATGCCGTCTTCTGCTTGAAAAAAAAAAACAAAAATATAGACCATGCAATACGTATGTATGTCCAGTCATTAGGAGACGTTGGAACATTATATTGATGTCTCTAAATGA
+
DDEECFFFFFFFGGGGGGGGGGHHHHHHHHHHGHHHHHGGGGGHHHHHHHHHHHHHHHGGGGGHFHHGGGGGHHGHHHHHHHHHGGGGGHHHHHHHHHHHGGGGHHHGHHHGHHHGGHHHHHGHHHHHGHHHGHHHHH2GHHGGHHHHGGGHGHHGHHHFCFHFA?EFFA-..9..<.0<11100/010011<0.<01<<111<1110<<011:111/.......010/<1111<1111111111111<11
@M03495:530:000000000-LYBTV:1:2104:17878:10024 1:N:0:GTGCTCTG+TTCTTCCT
GTCAGCATGTGAGCTTTGGTCCAGCCTGAGTCCTGGTTTATCAACGGCAAAATATAGATCGGAAGAGCACACGTCTGAACTCCAGTCACGTGCTCTGATCTCGTATGCCGTCTTCTGCTTGAAAAAAAAAAATCACCATATCGCGTCTGCAGTCGTCTGCTTCGGATAAAATAGAAGTCGATGTGCCGTATTAGATATCGTGTCGGTAGGAACTGTTTGACATTACAGTTTTCATCTCGTTTCTTATTTTA
+
AAAACFFFFFFFGGGGGGGGGGHHHGHHHHFGHHHGHHHHHHHHHGGGGGHHHHHHHHHHHGGGGHHHGHHHGHHHGHHHHHGHHGHHHGHHGFHHHB44BGHFFFHFECEFHGFHFBFHFFGFHH/</B//0111<1?111/.--->.=1<=<.<...0000-.:..00;00000000...0.000-.9.00000090./../.--..:00.00000/00;0000000000000000...:000000000
@M03495:530:000000000-LYBTV:1:2104:23671:10036 1:N:0:GTGCTCTG+TTCTTCCT
GTCAGCATGTGAGCTTTGGTCCAGCCTGAGTCCTGGTTTATCAACGGCAAAATATAGATCGGAAGAGCACACGTCTGAATTCCAGTCACGTGCTCTGATCTCGTATGCCGTCTTCTGCTTGAAAAAAAAACATCTCACATTCGACGTAAACGTGTTACACTGTTTCGTCTGTGTGACTAATATGAGCACATTGAAGTCTCAGTCTGTCTCGTGACTGATGCTTGTGATACGCTACTTACTCACAGTAGCAG
+
CCCCCFFFFFFFGGGGGGGGGGHHHGHHGHHHHHHHGHHHHHHHHGGGGGHHHHHHHHHHHGGGGHHHHGHHGHHHFGFHHHHHHHHHHGHFHGHHHHE4FGHGGGHHHGGGHGHHFFHHHGHHHHGGG?/=2222D2@D2111//</0/1.0.00=111111110<....0<0.00<0000000000./00000000000;00000;00/../.000090;00:0000;....-00:0000000;00000
@M03495:530:000000000-LYBTV:1:2104:3795:10048 1:N:0:GTGCTCTG+TTCTTCCT
GTCAGCATGTGAGCTTTGGAATTAGTAAATTCGTTGACGACAGAAGGAGCAAGATAACGACCACAGGGAGGGTGGTTTATCAACGGCAAAATATAGATCGGAAGAGCACACGTCTGAACTCCAGTCACGTGCTCTGATCTCGTATGCCGTCTTCTGCTTGAACAACAAAAATATTCAAGGAACTCCACTAGATAACATAATACTCTTTTTGGCTGCTGGACAAGTAGCTTCATTTTTCAGAACCAGTGAGA
+
BBBBBFFFFBFFGGGGGGFGBGFHHFFHDFHHGHFFCGFGEFGGHHHFGHHHHHHHGDFGE0FFAGHFFEGG>FEEFFGFHHBCFEGGGHGHGHFFHFHHGGF?GFE3FH0@0GGEFGFFHHHFHFFFGHEAFHHEHHFHEHGGFGHDDFGFFHGFDBH<<000/.<C..<.<=0<0;0/./.00://::C0000:009;;00000;0=9--//.;;BE..0C.;90;09;BB////B//F/..../////
@M03495:530:000000000-LYBTV:1:2104:4517:10050 1:N:0:GTGCTCTG+TTCTTCCT
GTCAGCATGTGAGCTTTGGCACAGGGAGGGTGGTTTATCAACGGCAAAATATAGATCGGAAGAGCACACGTCTGAACTCCAGTCACGTGCTCTGATCTCGTATGCCGTCTTCTGCTTGAAAAAAAAAAGAACAATCCTTAGACACAACAGTAATAATATAGAACAACCACGCAGTATGATTTGATGCTATAAGACAAACTCACTGTGCATGATGCACACGTATCGCAGTAGAATATGGTTGAATCGTCGAT
+
ABBB@FBDFFFDGGGFGFBGGFFHHGGGGGEFG2FGGHHHGHGCGGGHHHHHGHGHGHCGGFHHHGHHHGHHFGHHHFHHHCHFGHGFFEGHHHGHBGHEFEF3GHGE/0FGHDFFHHGFFGHGGGB</?<0<<<1011111110<.<>/=0=000000000=0//<:....-::0:000000000000000990///9000/;0;0000000;0000.-../....;.////;////;/.////.9.--.
@M03495:530:000000000-LYBTV:1:2104:4358:10069 1:N:0:GTGCTCTG+TTCTTCCT
GTCAGCATGTGAGCTTTGGAGTGAAATCTCTTGTCTTAAGGAATAAAGGAAAAAGATTCCGTCGGAGGCTCGGTGCTCTACAGGTTCAACCTTTGTACTCTATTATTGCCTCACATTCCATCTCTTGTGAAAATATATTTGATTGGCTTTTCTGCAGGTTGTTTGCCAGGACTTTCCAAGACCTCCACTAGAAAACACAATAAACTTTTTGGAAGCTGGACAACTATCTTCATTTTTCAGAAACAGTGAAC
+
BBBBBFFFFFFFGGGGGGGGGGHHHHHHHHHHHHHHHHHHHHHHHHHHHHHHHHGGHHHHHHHGGGGGGHHGGGGGHHHHHHHHHHHHHHHHHHHHHHHHHHHHHHHHHHHHHHHGHHHHHHHHHHHHHHHFHHFHHHHHHFHHHHGGHHHHHGGHGHHHHDHGGHHHHGHHHHHHHHHHFHHHHHHGHFGDFHGFHHHGDDDGHHHHHHGGFFFGGHHGHFGHHHHHHHGGGGGGGGGGGFFGFFFGFG0
@M03495:530:000000000-LYBTV:1:2104:12966:10072 1:N:0:GTGCTCTG+TTCTTCCT
GTCAGCATGTGAGCTTTGGAATTAGTAAATTCGTTGACGACAGAAGGAGCAAGATAACGACCACAGGGAGGGTGGTTTATCAACGGCAAAATATAGATCGGAAGAGCACACGTCTGAACTCCAGTCACGTGCTCTGATCTCGTATGCCGTCTTCTGCTTGAAAAAAAAAAAGTAAAGGGTATTGTCGAACACGCGTACATGCACATCAATGTAACTGTAGATCCGATGATCTCCATGTAACCTTCATGACC
+
CBCCCFFFFFFFGGGGGGGGGGHHHHHHHHHHGGHHHHGGGGGHHHHHHHHHHHHHHHGGGGGHHHHGGGGGEFGGGHHHHHHHGGGGGHHHHHHHHHHHGGGGHHHHHHHGHHHGHHHHHHHHHHHHCGHGGGHHHE<GHHGGHGHHGGGHGHHHHHHHHHHGHC@CG@:.000000../000;0....-/.-----://://///9////;///////;//;..../////////////////:;///9
@M03495:530:000000000-LYBTV:1:2104:27987:10078 1:N:0:GTGCTCTG+TTCTTCCT
GTCAGCATGTGAGCTTTGGACTCCTGACTGGTTTATCAACGGCAAAATATAGATCGGAAGAGCACACGTCTGAACTCCAGTCACGTGCTCTGATATCGTATGCCGTCTTCTGCTTGAAAAAAAAAAAAAAACTCTGCTCTGCGATCACGCACAGGGCGCCGATTCTCCATGCTAGTGTCGTCTGGCGTACAGTAAGGTTGTAATACTTGCGACTAGTGGATGTACATTGGTCTGACGTTAATGTCGTAGAT
+
AAAAAFFFFFFFGGF1FD1CAGGFFHEGDGHHHHFHHHHHEEEGGHFHFDF2EFBGGGEEGHBFGFHGFH0FHHHHGFC1FED1?BE/?@1B122@1/FB0BF1EEEF/>211F1BBGBBGGG?C/<///-.1<111111>0<-<../..---;...----;-;0000000/0;090009..--//99---////////--/////////----;/9/-/////9////9/////9--9--//;/:----/
@M03495:530:000000000-LYBTV:1:2104:10986:10081 1:N:0:GTGCTCTG+TTCTTCCT
GTCAGCATGTGAGCTTTGGAGTGAAATCTCTTGTCTTAAGGAATAAAGGAAAAAGATTCCGTCGGAGGCTCGGTGCTCTACAGGTTCAACCTTTGTACTCTATTATTGCCTCACATTCCATCTCTTGTGAAAATATATTTGATTGGCTTTTCTGCAGGTTGTTTGCCAGGACTTTCCAAGACCTCCACTAGAAAACACAATAAACTTTTTGGAAGCTGGACAACTATCTTCATTTTTCAGAAACAGTGAAC
+
BBBBBBBFFFFFFFGGGGFFGGHHHHHHHHHHGHHHHFFBGHFHFFHHBHHFHHEGHHHHHHHGGGGGGHFGCEEEGHGHHDFHHHHHHHHHGHHFEFGGHDGFFHGFGGFHGHFHHHHHHHHHGFHHFHGHHFHHHHHHHFHHHFHHHFHHHHEHEGHFH<G@2DGHHHHHHCDHGHHHFHGHHHHHGBG1>1<GHHH.<0<0GGHHHHGGFHHHHHHHHGGEHFHHFHFFBFFFFFGGGG;///CBFG0
@M03495:530:000000000-LYBTV:1:2104:15659:10100 1:N:0:GTGCTCTG+TTCTTCCT
GTCAGCATGTGAGCTTTGGAGTGAAATCTCTTGTCTTAAGGAATAAAGGAAAAAGATTCCGTCGGAGGCTCGGTGCTCTACAGGTTCAACCTTTGTACTCTATTATTGCCTCACATTCCATCTCTTGTGAAAATATATTTGATTGGCTTTTCTGCAGGTTGTTTGCCAGGACTTTCCAAGACCTCCACTAGAAAACACAATAAACTTTTTGGAAGCTGGACAACTATCTTCATTTTTCAGAAACAGTGAAC
+
AAAB3CFFFDD@BCFGGGGFGGGHHHHHHHCG4GGHHHHHHHGHHHHHFHHHHHGGHGHHHGAE?EE?E1FA0?FEFHFFHHCGFGDHBHFGFHHHHGHHHFHFFHHDFFGHHHGHHFFHHHHHHHHHHHFFHHHHHHHHH44GHF2FCGF3GG3BFHHHFDHHHHFGG/?/FCGHH11<<0<<GGFFGHH1<FHFHGE<<DD0<GHDGD@CCCB.CCCC.G.CGGHCHH000CCFGFG000//=/00000
@M03495:530:000000000-LYBTV:1:2104:15213:10166 1:N:0:GTGCTCTG+TTCTTCCT
GTCAGCATGTGAGCTTTGGTTTATCAACGGCAAAATATAGATCGGAAGAGCACACGTCTGAACTCCAGTCACGTGCTCTGATCTCGTATGCCGTCTTCTGCTTGAAAAAAAAAAAATCAATAGACCTGTAGACAATATCTCACATCTTTCCTCCACACTCTTATGGCACACGTGCAAGATGTCGTATGCGGTATATTTGGAGTTGCGGTGCAGTCTACACGAACCTTGTATGCACTTCTCACTAGGTAACT
+
CBBCBFFFFFFFGGGGGGGGGGHHHHHHGGGGGHHHHHGHHHHHGGGGHHHHHHHGHHHGHHHHHHHHHHHHGHHHGHHHHGGHHHGGHHHHGGGHGHHHHHHHHHHHHGGE@C/<02222222211=?11111011@1111111111111110001.//0<0<00.C0/.-....00/0000...:/;.-...0000000/:/00--.--00;0:090/.-.9-/09;0:000000000:0000/:00;0
@M03495:530:000000000-LYBTV:1:2104:4229:10170 1:N:0:GTGCTCTG+TTCTTCCT
GTCAGCATGTGAGCTTTGGTCCAGCCTGAGTACTGGTTTATCAACGGCAAAATATAGATCGGAAGAGCACACGTCTGAACTCCAGTCACGTGCTCTGATCTCGTATGCCGTCTTCTGCTTGAAAAAAAAAAAAACATATTAACCGCTTATCATAATGACATAACTACTCATCACATAGAATTGATCACATTAATTTCTACTCGTTACTTCTATACACTCTCACACCCTTCTCACATTAAACATACTCTGTC
+
CCDCCFFFFFFBGGGGGGGGGGHHHGHHGGGHHHHHGHHHHHHHHGGGGGHGHHGHHHHHHGGGGHHHHHHHGHHHGHHHHGHBGHHHHGHHHGHHHEHEGHHGGHHGHGFFHGHHHHHHGFHHHHEG@/<>//.<11111111-<-.<000000000000000000:0000000000000000:0::000::00000000:..9.;0;00:000;00/0000;09..//000:0000000000000:000
@M03495:530:000000000-LYBTV:1:2104:7067:10182 1:N:0:GTGCTCTG+TTCTTCCT
GTCAGCATGTGAGCTTTGGAATTAGTAAATTCGTTCGAAATAACGACCACAGGGAGGGTGGTTTATCAACGGCAAAATATAGATCGGAAGAGCACACGTCTGAACTCCAGTCACGTGCTCTGATCTCGTATGCCGTCTTCTGCTTGAAAAAAAAAAAAATCAAAAGGAAGTTATGTCATAATTCGAGATGGGACTGAACTAGAGTACTCGCAAACTTGCACTGTGACCATAGACAAGGTGCATTATATACT
+
CCCCCFFFFFFFGGGGGGGGGGHHHHHHHHHHGHHHGHHGHHHHGGGGGHHHHGFFGGEFGFGHHGHHHHGGGGGHGHHHGFHHHHEGGFFHHHHHHGHHHGHHHHHHHHHHHHGHHHGHHHHD3FGF?CGHHHGEDHFHGHHHHHGHHHHGGGC<--:./<0;:/.//.000000000000;0.0/..0/./.../0//:///://9/9--:-.//////////////9///;//.;9///;:///////
@M03495:530:000000000-LYBTV:1:2104:18081:10182 1:N:0:GTGCTCTG+TTCTTCCT
GTCAGCATGTGAGCTTTGGAATTAGTAAATTCGTTGACGAAGAAGGAGCAAGATAACGACCACAGGGAGGGTGGTTTATCAACGGCAAAATATAGATCGGAAGAGCACACGTCTGAACTCCAGTCACGTGCTCTGATCTCGTATGCCGTCTTCTGCTTGAAAAAAAAAAAAAAGATAACATTACTGATAACTAGCAGCACTAATATCACAGTATTGATGGAGAAGTGTTAATGTAAGTAATATAACAAGAG
+
DCDDEFFFFFFFGGGGGGGGGGHHHHHHHHHHGHHHHHGGGGGHHHHHHHHHGHHHHGGGGGHGHHGFGGGEFGGGHHHHHHHGGGGGHHHHHHHHHHHGGGGHHGHHHHGHHHGHHHHHHGHHHHHG@FHGHHHHHDGHHGGHHHHGGGHGHHHHHHGGHHHHGFGGC@<--.<0110:1111C111110110/00/..00011111101:11111110//0./:01<1<111111<11:1111100//.
@M03495:530:000000000-LYBTV:1:2104:21281:10184 1:N:0:GTGCTCTG+TTCTTCCT
GTCAGCATGTGAGCTTTGGTCCAGCCTGAGTCCTGGTTTATCAACGGCAAAATATAGATCGGAAGAGCACACGTCTGAACTCCAGTCACGTGCTCTGATCTCGTATGCCGTCTTCTGCTTGAAAAAAAAAGATATTCATAAAAATCGTATGAAATTTTTTTAATACACACGAAAAGTTGATGAATTAGGCTTGTTGTTACAATACAATTGGTATTAACATGTTATCGTATGTGAGGAAACATTTTTGGTTT
+
BBBBBFFFFFF5FFFGGGGGFGHHHFHHCGHHHHHHHHHHHHHHHGGGGGHHHHHHHHHHEEGFFHHFHFHFGHGGFHGFBGH3FGGGHEGFFFFHHGG4BGFGEGH4FGE>GG44444FEF3BE?///B/<2@>FFD22?1GFG1//0001?1=F111<-.<D00<<<.<<.;-/0;C0;0C0CCF00;CF-.C.9C0;09;0/00009/00;009900/00;00.C.//9///./.9//;//9/--.9.
@M03495:530:000000000-LYBTV:1:2104:13586:10206 1:N:0:GTGCTCTG+TTCTTCCT
GTCAGCATGTGAGCTTTGGACTCCTGACTGGTTTATCAACGGCAAAATATAGATCGGAAGAGCACACGTCTGAACTCCAGTCACGTGCTCTGATCTCGTATGCCGTCTTCTGCTTGAAAAAAAAAAAATAAAAGTGTGAAGTCTCGGCCGATCGGTTATACTCTTCTGCATGATCCTATAGTCTAGACTCAGCACTCTCGCTCCAGCATCTTGATGTAACTTAACAGATGTGATATTGATACAACGCACTT
+
CCEDDFFFFFFFGGGGGGGGGGHHHHHHHHHFHHHHHHHHGGGGGHHHHHHHHHHHGGGGHHHHHHHGHHHGHHHHHHHHHHHHGHHHGHHGHGBGHHGGHHHHGGGHFHFHHHHHGGHFHEGD//</0111=111111=111<10...-----....01110<1<1111<101111111:1111111100001<0/1:.<..900/<101111:1:1111101110/11111111<11111100-----0
@M03495:530:000000000-LYBTV:1:2104:20103:10258 1:N:0:GTGCTCTG+TTCTTCCT
GTCAGCATGTGAGCTTTGATTTTTTTTTCAGGATTAGCTGGTTTATCAACGGCAAAATATAGATCGGAAGAGCACACGTCTGAACTCCAGTCACGTGCTCTGATCTCGTATGCCGTCTTCTGCTTGAAAAAAAAAAAACACTCGCATCAACTTCTGCTTGTTATTGAAATTTATCTACTCACCTTCACTGCTGAGCTGCCTGGTGGACTCGTGCTACCAGTCTCTCTCTAGTCTGCGTCTGTCGTCACTAT
+
CCDCCFFFFFFFGGGGGGAGGGHHGGGGHHHHHHHHHHHHHHHHHHHHHHGGGGGHHHHHHHHHHHGGGGHHHHHHHGHHHFHFGHHHHHHHHHGHHGGHHHHFBHHGGGHHHHGGGGGHHGGHHHGGHHHC/@/---<..0<.--<-00/000;000;0.000;0000000;000000000.00000000;:0.0000.:0.:/..;::.....00/0:0000000000000;0;-;:.:0:.9.9.000
@M03495:530:000000000-LYBTV:1:2104:3046:10282 1:N:0:GTGCTCTG+TTCTTCCT
GTCAGCATGTGAACTTTGGAGTGAAATCTCTTGTCTTAAGGAATAAAGGAAAAAGATTCCGTCGGAGGCTCGGTGCTCTACAGGTTCAACCTTTGTACTCTATTATTGCCTCACATTCCATCTCTTGTGAAAATATATTTGATTGGCTTTTCTGCAGGTTGTTTGCCAGGACTTTCCAAGACCTCCACTAGAAAACACAATAAACTTTTTGGAAGCTGGACAACTATCTTCATTTTTCAGAAACAGTGAAA
+
BABBBFFFFFFFGGCGGGGGGGBDDDDGHFHHHHHHHHHHHHHHHHHHHHHHHHGGHHHHFHHGGGGFGHHG>BEEHHHHHHHHHHGHFFHHHFHFHHHHHHHHGHHHHHHHHHHHHHGHHHHHHHFGGGGHGFHHHHGHHHHHHHGFGHHHHBDHHEGHHGHFHHHHG<GEHGH1GFBGHEFHHHFGHGF1FGCGHHHEGHHHFHHHH<@@CGFHHBFFHHHHHHHHGHGFGFGGGGGGGFGFBFFFFE0
@M03495:530:000000000-LYBTV:1:2104:14518:10295 1:N:0:GTGCTCTG+TTCTTCCT
GTCAGCATGTGAGCTTTGGAGGATCACAAATCCGCGATGAATACCTGCAAAATCTGGTGCCGTTTAAAGAGGGCGATGAGTACGAATCGAAAGATCTGGCGGAACTGAACCGCCGACTTTCTGCTACCGGCTGGTTTATCAACGGCAAAATATAGATCGGAAGAGCACACGTCTGAACTCCAGTCACGTGCTCTGATCTCGTATGCCGTCTTCTGCTTGAAAAAAAAAAAATCAACAGCACCAACTAACGT
+
DDDDDFFFFFFFGGGGGGGGGGGHHHHHHHHHHGGGGGGHHHHHHHHHHHHHHHHHGHHHHGGGHHHGHHHHGGGGGGHHHHHGGHHGHHHGGGHHHHHHGGEGGHHGHHHGGGGGGGGHHHHHHHHHGGGGGGHHHHHH<GHGGFGGHGHHHHHHHHHGGGGGFGGGGGGFGGGFFGGGGGGGGGGGGGGGFFFBB:BFFEFFFFFFFFFFFFFFFFFFF:BFFFFFA-<.00</0<./...../000./
@M03495:530:000000000-LYBTV:1:2104:23562:10297 1:N:0:GTGCTCTG+TTCTTCCT
GTCAGCATGTGAGCTTTGGAGTGAAATCTCTTGTCTTAAGGAATAAAGGAAAAAGATTCCGTCGGAGGCTCGGTGCTCTACAGGTTCAACCTTTGTACTCTATTATTGCCTCACATTCCATCTCTTGTGAAAATATATTTGATTGGCTTTTCTGCAGGTTGTTTGCCAGGACTTTCCAAGACCTCCACTAGAAAACACAATAAACTTTTTGGAAGCTGGACAACTATCTTCATTTTTCAGAAACAGTGAAA
+
CCCCCFFFFFFFGGGGGGBGGGHHHHHHHHHHHHHHHHHHHHHHHHGHHHHHHHGGHHIHHGHGGGGGGHHGGGGGHHHHHHHEHGHHHHGHHHGHGHHHHGHHHHGGHHHHHHHHHHHHHHHHHHGHHFHHHHHHHHHHHFHHGHHHHHHHHHHGHHHHHEGGEHHHGHHGHHHHHFHHGGHHHHHHHHHHFHGHHHHGHG0GHHHHHHGFBGCAHHHHHHHHHHGHHGGGGGGGGGGGGFGGGGFFFF0
@M03495:530:000000000-LYBTV:1:2104:25737:10315 1:N:0:GTGCTCTG+TTCTTCCT
GTCAGCATGTGAGCTTTGGTTTATCAACGGCAAAATATAGATCGGAAGAGCACACGTCTGAACTCCAGTCACGTGCTCTGATCTCGTATGCCGTCTTCTGCTTGAAAAAAAAAAAAATGCCTGGTCTATGTAAGTACTTCATAGTTTGTATGTCGCGTACTAAGTTCCGCATGAGCGTCCTGACCGTCGTGTACTATTGATCTATCACGTATCATGAGTTCGCATCTTTTCATACTATAACCATACTATTC
+
CCCCCFFFFFFFGGGGGGGGGGHHHHHHGGGGGHHHHHHHHFHHDGGGHHHHHHHGFHHGHHHHHHGHHGHHGHHHGHHHG55FGGGGHFFHGGGHGHHHGHHHGHGEG/EE@<///<22111/11?1@1111111111<111111110111<1.<<---.0;;000:..-:.000;:E-.00;/-9.--.;/0;000000;///::/../9.//;//;//9-..-9/9///;///;////////://///
@M03495:530:000000000-LYBTV:1:2104:16343:10328 1:N:0:GTGCTCTG+TTCTTCCT
GTCAGCATGTGAGCTTTGGACTCCTGACTGGTTTATCAACGGCAAAATATAGATCGGAAGAGCACACGTCTGAACTCCAGTCACGTGCTCTGATCTCGTATGCCGTCTTCTGCTTGAAAAAAAAAAAATACAATACATCGTACTGTACCTGAGATCGTGAATATTTATAGTGATCCACAAGTGTAACTATTGTACTCTCACTCCCATACAGCTGACACTATCCTCGCTTACTTCTAGAATCCTTCTCGTTA
+
CCCCCFFFFFFFGGGGGGCGGGHHHHHHHHGHHHHHHHHHGGGGGHHHHHHHHHHHGGGGHHHHHHHGHHHGHHHHHHGHHHHHGHHHGHHHHG4FGHFGHHHHGGGHGHHHHHHFEGFHHGG///<>01111111111/.0>.111>11100110C/./.000=00=0000000:000:.000;0:000000000000000;;./0//000000/000;00/009;..99000;000000000000....
@M03495:530:000000000-LYBTV:1:2104:13651:10331 1:N:0:GTGCTCTG+TTCTTCCT
GTCAGCATGTGAGCTTTGGACTCCTGACTGGTTTATCAACGGCAAAATATAGATCGGAAGAGCACACGTCTGAACTCCAGTCACGTGCTCTGATCTCGTATGCCGTCTTCTGCTTGAAAAAAAAAAACAAAAACACTTTATGACTAGGCCCGTGACATGACGCGTACAAAAGATAAAGCACAGAGATATAGGCGAGCTTTGATCATTCTGATGTATAAACTGATATCGACGTCGTATACATTATTTCATCA
+
CCDEDFFFFFFFGGGGGGGGGGHHHHHHHHHGHHHHHHHHGGGGGHHHHHHHHHHHGGGGHHHHHHHGHHHGHHHHHHHHHHHHGHHGGHHHHHDHHHGGHHHHGGGHGHHHHHHHGHHHHGGGGC@///0??//0111111=F111001.--...11000..-<<-.10./9<111110/:/0//:111100----.010111111111111<1111101101111..9--.--.:01111111111111
@M03495:530:000000000-LYBTV:1:2104:7689:10335 1:N:0:GTGCTCTG+TTCTTCCT
GTCAGCATGTGAGCTTTGGTCCAGCCTGAGTCCTGGTTTATCAACGGCAAAATATAGATAGGAAGAGCACACGTCTGAACTCCAGTCACGTGCTCTGATCTCGTATGCCGTCTTCTGCTTGAAAAAAAAAAAAAAATATTAATTAATGCCCGATCACATACTAGTTAATATGAGTAGATATATGCATGTGTCACACGACTTCATGTGATAAGATTGTTCTACTGTTATTGACTAACGAGCGATCTTATAGC
+
CCCCCFFFFFFFGGGGGGGGGGHHHGHHHHHHHHHHHHHHHHHHHGGGGGHHHHHHHHHHHHHHHHHHHHHHGHHHGHHHHHHHHHHHHGHHHGHHHHHEHHHGGHHHHGGGHGHHHHHHHHHHHHGGG?BB>>--01111111100000/.--<./000000000000<0000;000900000000000900000-9-..000000000000;00;0900900;90;00000000...---...000000
@M03495:530:000000000-LYBTV:1:2104:7724:10377 1:N:0:GTGCTTTG+TTCTTCCT
GTCAGCATGTGAGCTTTGGTCCAGCCTGAGTCCTGGTTTATCAAGGCAAAATATAGATCGGAAGAGCACACGTCTGAACTCCAGTCACGTGCTTTGATCTCGTATGCCGTCTTCTGCTTGAAAAAAAAAAAAAAGAACAACACTACGGCTCACAATACAACGAGTATATATACGACTCGACCTCAATTATCGTCTGTTCACGCATGACACACTATGCACACAGCATGCAAGTACCGTTTACATACACATAT
+
CBCCCFFFFFFFGGGGGFFGGGHHHGHHGHHHHHHHGHHHHHHHHHGHHHHHHGHHHHHHGFFGHHHHHHHGHHHGHHHHHHHHHHHHGHHHGHHGHF4GHHGGHHHHGGGHGHHHHHHHHHHHGGGGFC/<>A/>0000<.>100..--.000000000:-;C.:000:000.:.....--.00000000./.9.09909..-..0000/;/9000009...:/:09090:090.../.90:0000900;
@M03495:530:000000000-LYBTV:1:2104:13392:10403 1:N:0:GTGCTCTG+TTCTTCCT
GTCAGCATGTGAGCTTTGGAGTGAAATCTCTTGTCTTAAGGAATAAAGGAAAAAGATTCCGTCGGAGGCTCGGTGCTCTACAGGTTCAACCTTTGTACTCTATTATTGCCTCACATTCCATCTCTTGTGAAAATATATTTGATTGGCTTTTCTGCAGGTTGTTTGCCAGGACTTTCCAAGACCTCCACTAGAAAACACAATAAACTTTTTGGAAGCTGGACAACTATCTTCATTTTTCAGAAACAGTGAAC
+
CBCCCFFFFFFFGGGGGGGGGGGHHHHHHHHHGHHHHHHHHHHHHHHHHHHHHHGGHHIIHHHFGGGGGHHGGGGGGHHHHHHHHHHHGHHHHHHHHHHHHHHHHHHHHHHHHHHHHGHHFHHHHHHHHHHGHHHHHHHHHHHHH0GGHHHHHHGHHGHHHGGFFHHHFFHHGHHHGGHFHHHGHHHHHHHFHHFHHHHCDGDDFGHGHHGG0GFHHHHHHHHEHHHHGHFGGGGGGGGGG1BGGGFFGG0
@M03495:530:000000000-LYBTV:1:2104:14998:10404 1:N:0:GTGCTCTG+TTCTTCCT
GTCAGCATGTGAGCTTTGGAATTAGTAAATTCGTTGACGACAGAAGGAGCAAGATAACGACCACAGGGAGGGTGGTTTATCAACGGCAAAATATAGATCGGAAGAGCACACGTCTGAACTCCAGTCACGTGCTCTGATCTCGTATGCCGTCTTCTGCTTGAAAAAAAAAAAAATAGTAATATCAAAAATCTGGACACCAACGGGTGACGCAAATACATCGACTTCTAAGGTATGCTGCGCACAGCCGATAT
+
CCCCCFFFFFFFGGGGGGGFGGHHHHHHFHHHEHHHHHGFGGGHFHGFHFHFFHHHHHGGGEEHHHHGFEGG>FEEFHFHHFHHGGGGGHHHHHHHHHHHGGGGHHHFHHHGGHFGFHHGHHHH>GHH/@FGFHHHHF1@FGGGHHHBDEGHFFHFHGFGA<=<CFCCC----.0;0000000000;.9/0000.9......-.;-.:.;---/:////.::..:///////9/////-:---/:;-;---
@M03495:530:000000000-LYBTV:1:2104:18605:10405 1:N:0:GTGCTCTG+TTCTTCCT
GTCAGCATGTGAGCTTTGGAATTAGTAAATTCGTTGACGACAGAAGGAGCAAGGTAACGACCACAGGGAGGGTGGTTTATCAACGGCAAAATATAGATCGGAAGAGCACACGTCTGAACTCCAGTCACGTGCTCTGATCTCGTATGCCGTCTTCTGCTTGAAAAAAAAAAAAAAAACAGCATGAGCACAACAGTCGAGTACGTACATACTATAGGCAGTACAGTGACACCGTGGAGGCAGAGGCAATAACG
+
BBBBBFFFFFFBGGGGGGGGGGHHHHHHHHHHGHHHHHGGGGGHHHHHHHHHHGGHHHGGGGGHHHHGFGGGEFGGGHHHHHHHGGGGGHHHHHHHHHHHGGGGHHHHHHHGHGHGHHHHHHHHHHHHGGHHGHHHHGDGGGGDHHHFGGGEGHEHHHHHHHHEAC@FC@-9----.....//////9...../9..-/./9.9../////:///9/./////9////9.-..-..;.........////.
@M03495:530:000000000-LYBTV:1:2104:10725:10425 1:N:0:GTGCTCTG+TTCTTCCT
GTCAGCATGTGAGCTTTGGAGTGAAATCTCTTGTCTTAAGGAATAAAGGAAAAAGATTCCGTCGGAGGCTCGGTGCTCTACAGGTTCAACCTTTGTACTCTATTATTGCCTCACATTCCATCTCTTGTGAAAATATATTTGATTGGCTTTTCTGCAGGTTGTTTGCCAGGACTTTCCAAGACCTCCACTAGAAAACACAATAAACTTTTTGGAAGCTGGACAACTATCTTCATTTTTCAGAAACAGTGAAC
+
BBBB@FFFFFFFGGGGGGFFGFHHGHHHHHHHGFHHHHCHHHHHHHHGGHHFHHGGHHHHHGHGGGG?GHHGGGGGHHHGHHHGHHHHHHHHHHHGGHHHHHHHGHHFGFHHHHHHHHHHFHHHHGFGHHEHDGBHHHHHHFFGHGHHHHHHFFBDFHHGGGHHBGHHHEHGFFHHHGHHGFHGHHGHF0G1FFFHHHCG==<<0DDGHHGGB0/CCFFFGHFHBGHFHGFFGGEFFGGFBFBFGEB9FF0
@M03495:530:000000000-LYBTV:1:2104:3328:10427 1:N:0:GTGCTCTG+TTCTTCCT
GTCAGCATGTGAGCTTTGGAGTGAAATCTCTTGTCTTAAGGAATAAAGGAAAAAGATTCCGTCGGAGGCTCGGTGCTCTACAGGTTCAACCTTTGTACTCTATTATTGCCTCACATTCCATCTCTTGTGAAAATATATTTGATTGGCTTTTCTGCAGGTTGTTTGCCAGGACTTTCCAAGACCTCCACTAGAAAACACAATAAACTTTTTGGAAGCTGGACAACTATCTTCATTTTTCAGAAACAGTGAAC
+
AAAAAFFFFFFB1GBGGFF1CGA1DDGHDEGHHHHHHHHHHHFHHHHGGBGBGFEEFDG2GFGGGGGGGHFE>BB>FHHHHHF0GHHHGGHHHGHHGHFHHHHHHHHHFGHHHHHHHHHFHHHHGHHHFEBEGBHHHHFHHGHHDFFHHHDGHHHGH0FGGGHHGEGHGHHHHHGGHFF10GCGFHCCGFG11F<GHHEC<=DDGBDHHHCCH0CE0:FFHHHHHHHHHHGGGGFFGGGGGBB//;=BFF0
@M03495:530:000000000-LYBTV:1:2104:5822:10439 1:N:0:GTGCTCTG+TTCTTCCT
GTCAGCATGTGAGCTTTGGTCCAGCCTGAGTCCTGGTTTATCAACGGCAAAATATAGATCGGAAGAGCACACGTCTGAACTCCAGTCACGTGCTCTGATCTCGTATGCCGTCTTCTGCTTGAAAAAAAAAAAAAACGAAAACATAGACTGAACTATACTAGTGACATTTATAACATACTAGTGAAATTGTCCTCAGTCGTATTATAGTATAGTATGTCTCAGTCATACATACAGCGTAGCTAGTGTATACA
+
CCCBCFFFFFFFGGGGGGGGGGHGHGHHGHHHHHHHHHHHHHHHHGGGGGHFHHHHHHHHHGGGGHHHHHHHGHHHGHHHHHHHHHGHHGHHHGHHHHH4FHHGGHHHHGGGHGHHHHHHHFHHHHGFGCC</<-.-...-/<<0<00000000;00000000000<0;000000000;000000;000000009000..:/0;000000000090;000000000000009000-..-.0;000000000
@M03495:530:000000000-LYBTV:1:2104:14591:10454 1:N:0:GTGCTCTG+TTCTTCCT
GTCAGCATGTGAGCTTTGGAATTAGTAAATTCGTTCGAAATAACGACCACAGGGAGGGTGGTTTATCAACGGCAAAATATAGATCGGAAGAGCACACGTCTGAACTCCAGTCACGTGCTCTGATCTCGTATGCCGTCTTCTGCTTGAAAAAAAAAAGATTATATGCCAGGACTTTACCAGACCTCAGCTAGACAACACTCTAAACTTTTTGGAAGCTGTACATCTATCTTCATTTTTCAGACCAAGAGAAC
+
CCCDCFFFFFFFGGGGGGGGGGHHHHHHHHHHGHHHGHHGHHHHGGGGGHHHHGEGGGEFGGGHHHHHHHGGGGGHHHHHFHHHHHEGGGHHHHHHHGHHHGHHHHHHHHHHHHGHHHGHHHG33FFG?CGHHFDGGGGHHHHHHHF1GHFC-<-<.:011:1<:1:<0.../0:1:0::CC.0<000110011<C..0<1<<<<1<1:0--<1/.:<<11:11<<BB11B1<11<:/1110.<.<.:/00
@M03495:530:000000000-LYBTV:1:2104:7403:10467 1:N:0:GTGCTCTG+TTCTTCCT
GTCAGCATGTGAGCTTTGGAGTGAAATCTCTTGTCTTAAGGAATAAAGGAAAAAGATTCCGTCGGAGGCTCGGTGCTCTACAGGTTCAACCTTTGTACTCTATTATTGCCTCACATTCCATCTCTTGTGAAAATATATTTGATTGGCTTTTCTGCAGGTTGTTTGCCAGGACTTTCCAAGACCTCCACTAGAAAACACAATAAACTTTTTGGAAGCTGGACAACTATCTTCATTTTTCAGAAACAGTGAAC
+
CBCCCFFFFFFFGGGGGGGGGGHHGHHHHHHHHHHHHHHHHHHHHHHHHHHHHHGGHHHHHHHGGGGFFHHGGGGGHHHHHHHHHHHHGHHHHHHHHHHHHHHHHHHGHHHHHHHHHHHFHFHHHHGHFHHHHHHHHHGGHFHHHHFHHHHHEHEHHHHHHAG2@GGHGHHHHHHHHHHHGHHHHHHGHHGBGGGHHHHEDGGDFHFGHHGG/GHHFGBGHHHEGHH:CHFFGEGFGGGEGFGGGGFFFG0
@M03495:530:000000000-LYBTV:1:2104:15558:10471 1:N:0:GTGCTCTG+TTCTTCCT
GTCAGCATGTGAGCTTTGGTTTATCAACGGCAAAATATAGATCGGAAGAGCACACGTCTGAACTCCAGTCACGTGCTCTGATCTCGTATGCCGTCTTCTGCTTGAAAAAAAAAAAACACAAAAATACGATCACCATAGCTCGAGTGTGTGACTAATCCAACTCTTCAATTCATGTATCAACCAGATACGGTGCATCTCGGCATACAATACTAGAGTTACTCATCATGTACTATGACAGTTATGCTACGTGT
+
CCCDEFFFFFFFGGGGGGGGGGHHHHHHGGGGGHHHHHHHHHHHGGGGHHHHHHHGHHHGHHHHHHHHHHHHGHHHGHHHHHBHGGGGHHHHGGGHGHHHHHHHGHHGHGGGGGB</?0//00/011//??/?01111111.-<1.11..1<11010=000/0<<1111111111111:1/....<C1<./.-01111...--000011<111:01:1<111:11111111111<100<<111111:../<
@M03495:530:000000000-LYBTV:1:2104:15901:10480 1:N:0:GTGCTCTG+TTCTTCCT
GTCAGCATGTGAGCTTTGGTTTATCAACGGCAAAATATAGATCGGAAGAGCACACGTCTGAACTCCAGTCACGTGCTCTGATCTCGTATGCCGTCTTCTGCTTGAAAAAAAAAAAACAAAAGCACAGTTGCGACGGACTGTGAAGGCAAGACTCTTGAGATGCGGCAGGTATTGATGTCGTACAGAAGAAGATAGTCTGTAGTCATAACCACTAGTGTACCTGTGCGTATGTAAATCATATTGAACGTCTG
+
BBBCCFFFFFFFGGGGGGGGGGHHHHHHGGGGGHHHHHHHHHHHGGGGHHHHHHHGHHHGHHHHHHHHHHHHGHHHGHHHHGFHGHGGHHHHGGGHGHHHHHHHHHHHHGGEGGCB///@02010001@11//---<<-.<11110<.<.</1001010.100------.:<1<11111.9...11000//0111<111111<11:11000.0<01<11111010:.<.B/1111<<011111<1<<../.
@M03495:530:000000000-LYBTV:1:2104:24217:10512 1:N:0:GTGCTCTG+TTCTTCCT
GTCAGCATGTGAGCTTTGGATGGTTCTGGTTTATCAACGGCAAAATATAGATCGGAAGAGCACACGTCTGAACTCCAGTCACGTGCTCTGATCTCGTATGCCGTCTTCTGCTTGAAAAAAAAAAACTAGATAAACCTTGACTGGAATAGAGTATGGCATGTACAGAGTATTATCTACCACTATGCTTGTGGACGGTTGTTAGAGGAGTGATTGATGTGTGGCTATAGCGGTGTCAGCTGACATTTCAGCAT
+
CCCDDFFFFFFFGGGGGGGGGGGGGHHHHHHHHHHHHHGGGGGHHHHHHHHHHHGGGGHHHHHHHGHHHGHHHHHHHHHHHHGHHHGHHHGHBHHHGGHHHHGGFHGHGHGHHHGHHGHGGGG/</2222?1111=11?1111/11>111111110>01010<000/0000000000000</0::000.0.00--.:-..00;0/.9/.0000;00:0;:...00;00--.-.:00000::00000:0000
@M03495:530:000000000-LYBTV:1:2104:3696:10530 1:N:0:GTGCTCTG+TTCTTCCT
GTCAGCATGTGAGCTTTGGAGGGCAAGAAGTGGTTGTGACTGGTTTATCAACGGCAAAATATAGATCGGAAGAGCACACGTCTGAACTCCAGTCAAGTGCTCTGATCTAGTATGCCGTCTTCTGCTTGCAACAAAACCCAATCACTGGAGATGTAGCAGAGGCTACAGGCGTAATAGTGAAAATCGAGGATTCATGTGCGTGTGGAGACTGGGCACCCAGCCTAGTGGTCCGTTACTCACTATATACACAC
+
AAA1AF@DFD3B1F11FG11FEAEAE0FBA3AA10BAE2DAAFEGGFFGHHHGGGGC0BADDAF2AD/EGEGAGFGFBFEGHBFFB1BF1FFG1G2BFHHH1FF12>21BF2>EB1@EC<AFGHBGG1/<11BF0F0////0011@@000<0122<1110<///10?10.-<-..1><0<0000/...-<<000;:000.:....0./.00.../.;....;///00.0;0-.0--///9//////9///-
@M03495:530:000000000-LYBTV:1:2104:4265:10532 1:N:0:GTGCTCTG+TTCTTCCT
GTCAGCATGTGAGCTTTGGTTTATCAACGGCAAAATATAGATCGGAAGAGCACACGTCTGAACTCCAGTCACGTGCTCTGATCTCGTATGCCGTCTTCTGCTTGAAAAAAAAAAAAGCATGCACTACTTCTATCACGCGGTCACGATGTAACTGTTGATTATATTATATGAAAGTAACAATAACACAGACAACAAGTCCTTATGTGAAATAGTCTGTGTCAGATGTACACATTTGTACTTAGCGTTAAATA
+
CCCCCFFFFFFFGGGGGGGGGGGHHHHHGGGGGHHHHHHHHHHHGGGGHHHFHGHGHHGGFHHHGHHGHHHHGHAGGHHHHG5FEGFGHFFHGGGHGFHHHHHHFHEFGGG/BC>//0@222@21??<?1111111/0--<-.<.....000=00000000;0<C0;0000000;;:00000000/..9.:9.;./00000090;0000000;00000;9/////:////;////////////-.:..;//
@M03495:530:000000000-LYBTV:1:2104:23773:10578 1:N:0:GTGCTCTG+TTCTTCCT
GTCAGCATGTGAGCTTTGGACTCCTGACTGGTTTATCAACGGCAAAATATAGATCGGAAGAGCACACGTCTGAACTCCAGTCACGTGCTCTGATCTCGTATGCCGTCTTCTGCTTGAAAAAAAAAAAATTGTCATAGTTGCGCAATGTAGAGCGGTGTGGATATAAATGTTTAGTGGTTCAATTTGTCGTCTGATGTCCATGTGTGTATGCTGAACACATCACTGTTCATGCACAGCTCTATAGCGAGTCC
+
CCCCCFFFFFFDFGGGGFFGGGHHHHBGHHHHHHHHHHHHGGGGGHHHHHHFHHHHGFGGHHHHHHHGHHHGHGHHHHHHHHHGGHHHGHHFGG@GBFFGHHHGGGGGGHFFFHHHFCFHHGGF?>/AA?1?<?1?11111---<.1111100--.-<..00000;000::00<00.0:000000090.....0;000000000;.900000000/0/.;/////:9/////////.///9////----/9
@M03495:530:000000000-LYBTV:1:2104:21366:10582 1:N:0:GTGCTCTG+TTCTTCCT
GTCAGCATGTGAGCTTTGGTCCAGCCTGAGTCCTGGTTTATCAACGGCAAAATATAGATCGGAAGAGCACACGTCTGAACTCCAGTCACGTGCTCTGATCTCGTATGCCGTCTTCTGCTTGAAAAAAAAAAACATAAAAGATGTTAAGAGATGATGCTTCCGAGTACATTCTGACGCACCTACTTGACCAGTTAACAGATCGATAAGGCTAGTCGCAGTGAGGTAGATAGGCGCTTCGTCGTCAAGAGGAT
+
BBBBBFFFFFFFGGGGGGGGGGHHHGHHHHFGFGHHFGHHHHHHHGGGGGHHHHHHHHHGGGGGGHHGHHHHGHHHAGFHHHHHGHHHHGHHFGHFFFEEFFEFFHHFHGGFHGFHGHHFFGHHHGGGGGC///?11111/?1111111<<11111<>111..<..000000000..---///000000;9;000090;0/.....00/90.00.;-.;///.////:////---9.-..-9...//.../
@M03495:530:000000000-LYBTV:1:2104:20956:10619 1:N:0:GTGCTCTG+TTCTTCCT
GTCAGCAGTGAGCTTTGGAGTGAAATCTCTTGTCTTAAGGAATAAAGGAAAAAGATTCCGTCGGAGGCTCGGTGCTCTACAGGTTCAACCTTTGTACTCTATTATTGCCTCACATTCCATCTCTTGTGAAAATATATTTGATTGGCTTTTCTGCAGGTTGTTTGCCAGGACTTTCCAAGACCTCCACTAGAAAACACAATAAACTTTTTGGAAGCTGGACAACTATCTTCATTTTTCAGAAACAGTGAACA
+
CCCCCFFFFFFFGGGGGGGGGGHHGHHHHHHHHHHHHHHHHHHHHHHHHHHHHGGHHHHHHHGGGGGGHHGGGGGHHHHHHHHHHHHHHHHHHHFHHHHHHHHHHHHHHHFHHHHHHHGHHHHHHHHHFGHFHHHHHHHHHHHHHHHFHHHHHHGFGHHHGHHEFHHHHAEGEHHHH1FGHHHHHHFHHHFGFHHHH.CGFFHHHHGHHGGBCFEHHHHHHHHHFHHHHGGFCFFGGGGGGGBB/;;FBBG
@M03495:530:000000000-LYBTV:1:2104:10466:10672 1:N:0:GTGCTCTG+TTCTTCCT
GTCAGCATGTGAGCTTTGGTCCAGCCTGAGTCCTGGTTTATCAACGGCAAAATATAGATCGGAAGAGCACACGTCTGAACTCCAGTCACGTGCTCTGATCTCGTATGCCGTCTTCTGCTTGAAAAAAAAAAAAATCGACATAGATATTGGTCCATCGGTATATGCAGAGATTAGCCTGCGACCGTAAGATAGAATGGCACTGTTGTAGTGCTAGCTTAGTCGCACTTAGTATTGTCTATGCACTTGCTCGC
+
CCCDDFFFFFFFGGGGGGGGGGHHHGHHHHHHHHHHHHHHHHHHHGGGGGHHHHHHHHHHHGGGGHHHHHHHGHHHGFHHHHHHHHHHHGHHHGHHHHH4GHHFGHHHHGGGHGHHHHHHFHFGHGGGCG@>//01.0-.<>1111<000000000.<...0000000.:0000/0;..-----....0000000009/0/9000/:00/00009900000.;--9:00900000:9000000:00009.;
@M03495:530:000000000-LYBTV:1:2104:4123:10682 1:N:0:GTGCTCTG+TTCTTCCT
GTCAGCATGTGAGCTTTGGAAATTAGTAAATTCGATAACGACCACAGGGAGGGTGGTTTATCAACGGCAAAATATAGATCGGAAGAGCACACGTCTGAACTCCAGTCACGTGCTCTGATCTCGTATGCCGTCTTCTGCTTGAAAAAAAAAAAATGGGAACACAGACACAGTCAGCTTGGAAGACCACAGCACACCAATCGAAAACAGTTGACTAAGTAGTACATGCTAGCAGACAACGAAGGACATATAGG
+
BBBB@FFFFFFDGGGGGGCFGFGHHGFHGHHHFFHHHGHFGGGGEHHHEFEGGAFEGGHFHHGHHGGGGFHHGHHHHHHHHGGEFGHHHGHHGHHFGFGHHHHHGHGHHGGHGGHHFFGDGHHGDFHF2CECHGFHFGFHHGGHFHCCC@<--.00://./:../.;//.000;;0;/.009.///...././....;/.9/;-/.9//////////////9:9/////////....-.;.....///;//
@M03495:530:000000000-LYBTV:1:2104:6780:10685 1:N:0:GTGCTCTG+TTCTTCCT
GTCAGCATGTGAGCTTTGGTCCAGCCTGAGTCCTCTGGTTTATCAACGGCAAAATATAGATCGGAAGAGCACACGTCTGAACTCCAGTCACGTGCTCTGATCTCGTATGCCGTCTTCTGCTTGAAAAAAAAAAAAAAAATCACACAACATAGTAACCAACGTATGATTACAGTACACACTATCAAACACACGTCATCAAGAACTTCATATGCACTCAAACTAGCCTACACTAAATCCTATCTTGCATAGTA
+
CCCDDFFFFFFFGGGGGGFGGGHHHGHHHHHHHHHHHHGGHHHHHHHGGGGGHHHGHHHHHHHGFGGHHHHHHHGHHHGHHHHHHHHHHHHGHHHGHGHHH4FHHGGHHHHGGGHGHHHHHHHGHFFGCFGC//>->>-.00CF0<..:/00;00000;....;/000;0;000000;.//000000..;.-....00:00//0;;00000000://000000//00/0;0/000000;0:000;00:000
@M03495:530:000000000-LYBTV:1:2104:4383:10691 1:N:0:GTGCTCTG+TTCTTCCT
GTCAGCATGTGAGCTTTGATTTTTTTTTCAGGATTAGCTGGTTTATCAACGGCAAAATATAGATCGGAAGAGCACACGTCTGAACTCCAGTCACGTGCTCTGATCTCGTATGCCGTCTTCTGCTTGAAAAAAAAAAAACCTAGATATGCTTTTCTGTGTTTTAGTATGCAATGATCTAATGTATATCACAGTCATATTAATGTATGTACGTAGGCATATAATCAACCATTAAAGTTGTATACTCTATCACT
+
CCCCCFFFFFFFGGGGGGBGGGHHGGGGHHHHGHHHHHHHHHHHHHHHHHGGGGGHGHHHHHHHHHGGGGHGHGHHHGHHHGHHHHHHHHHHHHGHHHGHHHFGBGHHFDHHHGGGGHGHHHGHHH?GHHHGCC/<--<.//<000000000000000:=//0/:000:000000:00000;0;0000000009900000000000;;0./;..0900////9///../////9:////////////////
@M03495:530:000000000-LYBTV:1:2104:18145:10724 1:N:0:GTGCTCTG+TTCTTCCT
GTCAGCATGTGAGCTTTGGTCCAGCCTGAGTCCTGGTTTATCAACGGCAAAATATAGATCGGAAGAGCACACGTCTGAACTCCAGTCACGTGCTCTGATCTCGTATGCCGTCTTCTGCTTGAAAAAAAAAAAAATACAAACATAAGGACACTGTTACTATGGAGTATAATGTCGATGAATCGGATGACAGTCGTGTGAAATACATGAGATAATCCTGCTAGTTTCAATATATATCATGTTCTAGACATCTA
+
CCCCCFFFFFFFGGGGGGGGGGHGHGHHHHHHHHHHHHHHHHHHHGGGGGHHHHHHHHHHHGGGGHHHHHHHGHHHEHHHHHHHHHHHHGHHHGHHHFGDHHHGGHHHHGGGHGHGHGHHGGHGHHGGGCC</<0>11<1.<1111110/.0000000<0000/0/000<0:0.;.000;;....-00:0;0;.;..0000000000090000000000000000000000:;000:0000000000;BB0
@M03495:530:000000000-LYBTV:1:2104:17560:10733 1:N:0:GTGCTCTG+TTCTTCCT
GTCAGCATGTGAGCTTTGGTCCAGCATGAGTCCTGGTTTATCAACGGCAAAATATAGATCGGAAGAGCACACGTCTGAACTCCAGTCACGTGCTCTGATCTCGTATGCCGTCTTCTGCTTGAAAAAAAAAAAAAAAATGTACACTATTCGCCGACTCGGCATAGTACAACGACAAACACTGATCTCTAATAACCATACACCCGCCGTCCACCAACACGCTGCTCGACTTCTACTATATCGTGTACGCGAGT
+
CCDDDFFFFFFFGGGGGGGGGGHHHHHHHHHHHHHHGHHHHHHHHGGGGGHHHHHHHHHHHGGGGHHHHHHHGHHHFHHHHHHHHHHHHGHHHGHHHFGDGFHGGHHHHGGGHGHHHHHHGHEHHHGG//<>//---.00000<0/=00/.<----....-<00<00000-.---/...<000:00<000<0000:0/00:.------..0.......-...00<--..00000000:0./.9<0..----
@M03495:530:000000000-LYBTV:1:2104:4310:10750 1:N:0:GTGCTCTG+TTCTTCCT
GTCAGCATGTGAGCTTTGGACTCCTGACTGGTTTATCAACGGCAAAATATAGATCGGAAGAGCACACGTCTGAACTCCAGTCACGTGCTCTGATCTCGTATGCCGTCTTCTGCTTGAAAAAAAAAAAAAGACATGGATCAGTGCCGCTAAGCATAAGCGTGTATACACAAAGTAGCGAGTTCTATATGGAGACTGACTAGAGAGTCTAACATAGACGAAGTTGCTCATGTGAGAGATGTAGAGATCAATTT
+
CCCCCFFFFFFFGGGFGGGGGGHHHHHHHHHHHHHHHHHHGGGGGHHHHHHHHHHHGGGGHHHHHHHGHHHGHHHHHHHHHHHHGHHHGHHHHH4FGHFGGFHHGGGHGHHGHHHHHGHHHGGCFF//<//001>0<110>1111-<<-.0/000000-.../000000;./0000----.000000000//;00//90/000./0//9///////.--..////////////;/.///9///9//;:///
@M03495:530:000000000-LYBTV:1:2104:7303:10751 1:N:0:GTGCTCTG+TTCTTCCT
GTCAGCATGTGAGCTTTGGAGTGAAATCTCTTGTCTTAAGGAATAAAGGAAAAAGATTCCGTCGGAGGCTCGGTGCTCTACAGGTTCAACCTTTGTACTCTATTATTGCCTCACATTCCATCTCTTGTGAAAATATATTTGATTGGCTTTTCTGCAGGTTGTTTGCCAGGACTTTCCAAGACCTCCACTAGAAAACACAATAAACTTTTTGGAAGCTGGACAACTATCTTCATTTTTCAGAAACAGTGAAC
+
CCCCCFFFFFFDGGGGGGGGGGHHHHHHHHHHHHHHHHHHHHHHHHHHHHHHHHGGHIHHHHHGGGGGGHHGGFGGHHHHHHHHHHHHHHGHHHHHHHHHHHHHHHHHHHHHHHHHHHHHHHHHHHHHHHHHHGHHHHHHHHHHHFHHHHHHHHHHHHHHHEHHHHHGHHHHHHHHHHHHHGHGHHHHHGHBHHHHHHHGGGGHHHHHHHGGGHGHHHHHHGHHHGHHGHGGGGFGGGGGGFFGFGFBCF0
@M03495:530:000000000-LYBTV:1:2104:15872:10753 1:N:0:GTGCTCTG+TTCTTCCT
GTCAGCATGTGAGCTTTGGAATTGACAGAAGGAGCAAGATAACGACCACAGGGAGGGTGGTTTATCAACGGCAAAATATAGATCGGAAGAGCACACGTCTGAACTCCAGTCACGTGCTCTGATCTCGTATGCCGTCTTCTGCTTGAAAAAAAAAAAAAGAATACTCTAGCGATACAGTGTTGACTACAGTATACTATAATACGTCACGTATCATTCACATGTCAGGACATAGCTGGTCGACGTACACACAA
+
BACCCFFFFFFFGGGGGGGGGGHHHHHHHHHHHHHHHHHHHHHGGGGGHHHHGFGGGEFGEGHHHHHHHGGGGGHHHHHHGHHHHGGGGHHHHHHHGHHHGHHHHHHHHHHHHGHHHGHHHHG3HHHGGHGHHGGGHGHHHHHHGGHFHHGGGCA--:.;.;F000:0:0--.;-:00::0.000:/000;CF000000000.0..;../0.0;0000000:000:0;/000000//0---9-...0;...
@M03495:530:000000000-LYBTV:1:2104:5406:10774 1:N:0:GTGCTCTG+TTCTTCCT
GTCAGCATGTGAGCTTTGGAGTGAAATCTCTTGTCTTAAGGAATAAAGGAAAAAGATTCCGTCGGAGGCTCGGTGCTCTACAGGTTCAACCTTTGTACTCTATTATTGCCTCACATTCCATCTCTTGTGAAAATATATTTGATTGGCTTTTCTGCAGGTTGTTTGCCAGGACTTTCCTAGACCTCCACTAGAAAACACAATAAACTTTTTGGAAGCTGGACAACTATCTTCATTTTTCAGAAACAGTGAAC
+
ABBBBFFFFFF5GGGGGGCGFEGHHHFHGHHGHGFHBFGGHHHHHHHHFHHHFGGGHFHEHGHGGGGGFHFEE>EEGHHHHHHFGFHFGHHFHFHFFGFGHHEGGHHGBGHGGHHFDEGHHGFGBEF?GBGFHGHGHBFGHHHHHFHHFGFFGHBGHFFFFBG001FGHAGHGHHH11?FDDCHG.<GFFHHHDHFF0G.00<=DGHBFHC?GCG.0:GGHFFHHGHHHFHFGCBFGFFFB099BC0FGG0
@M03495:530:000000000-LYBTV:1:2104:14513:10781 1:N:0:GTGCTCTG+TTCTTCCT
GTCAGCATGTGAGCTTTGGAGTGAAATCTCTTGTCTTAAGGAATAAAGGAAAAAGATTCCGTCGGAGGCTCGGTGCTCTACAGGTTCAACCTTTGTACTCTATTATTGCCTCACATTCCATCTCTTGTGAAAATATATTTGATTGGCTTTTCTGCAGGTTGTTTGCCAGGACTTTCCAAGACCTCCACTAGAAAACACAATAAACTTTTTGGAAGCTGGACAACTATCTTCATTTTTCAGAAACAGTGAAC
+
BBBCCFFFFFFFGGGGGGGGGGHHHHHHHHHHHHHHHHHHHHHHHHHHHHHHHHGGHHHIHHHGGGGGGHHGGGGGHHHHHHHHHHHHHHHHHHHHHHHHHHHHHHHHHHHHHHHHHHHHHHHHHHHHHHHHHHHHHHHHHHGHHHHHHHHHHHGHHHHHHAHHHHHHHHHHHHHHHHHHGHHHHHGHHHHHFHHHHHGFHGHHHGHHHHGGHHHGHHHHHHHHHHHFHHFGGGGGGGGFGFFFGGGGGG0
@M03495:530:000000000-LYBTV:1:2104:15676:10794 1:N:0:GTGCTCTG+TTCTTCCT
GTCAGCATGTGAGCTTTGGAATTAGTAAATTCGTTGACGACAGAAGGAGCAAGATAACGACCACAGGGAGGGTGGTTTATCAACGGCAAAATATAGATCGGAAGAGCACACGTCTGAACTCCAGTCACGTGCTCTGATCTCGTATGCCGTCTTCTGCTTGAAAAAAAAAAAATAAAATATTAAGTAGTAAATTCTGTGAGAGAAAGCAGAGGAGAACGGTGATTGGACAGTCTATAGCGGAGATGAGGAAT
+
CCCCCFFFFFFFGGGGGGGGGGHHHHHHHHHHGHHHHHGGGGGHHHHHHHHHHHHHHHGGGGGHHHHGGGGG?FEEGHHHHHHHGGGGGHHHHHHHHHHHGGGGHHHHHHHGHHHGHHHHHHHHHHHHCHHHGHHHHEDGHHFGHHFGDCCHGFHHHHHHFGGBC@DGC;--.00009000000;0090000000000000/;/;/////:..9../..:..///.///.9//////:-----://///9/
@M03495:530:000000000-LYBTV:1:2104:21739:10807 1:N:0:GTGCTCTG+TTCTTCCT
GTCAGCATGTGAGCTTTGGAGTGAAATCTCTTGTCTTAAGGAATAAAGGAAAAAGATTCCGTCGGAGGCTCGGTGCTCTACAGGTTCAACCTTTGTACTCTATTATTGCCTCACATTCCATCTCTTGTGAAAATATATTTGATTGGCTTTTCTGCAGGTTGTTTGCCAGGACTTTCCAAGACCTCCACTAGAAAACACAATAAACTTTTTGGAAGCTGGACAACTATCTTCATTTTTCAGAAACAGTGAAC
+
CCCCCFFFFFFFGGGGGGGGGGHHHHHHHHHHHHHHHHHHHHHHHHHHHHHHHHGGHIIHHHHGGGGGGHHGGGGGHHHHHHHHHHHHHHHHHHHHHHHHHHHHHHHHHHHHHHHHHHHHHHHHHHHHHHHHHHHHHHHHHHHHHHGHHHHHHHHHHHHHHGHHHHHHHGHHHHHHHGHHHHHHHHHHHHHFHHHHHHHGHDGHHHHFGFFGBFHHHHGHHF.GHHGGHGGGGGGGGGGFGFFFGGFGGGB
@M03495:530:000000000-LYBTV:1:2104:9561:10870 1:N:0:GTGCTCTG+TTCTTCCT
GTCAGCATGTGAGCTTTGGAATTAGCTGGTTTATCAACGGCAAAATATAGATCGGAAGAGCACACGTCTGAACTCCAGTCACGTGCTCTGATCTCGTATGCCGTCTTCTGCTTGAAAAAAAAAAAAAAAACAATAGGCATGTGATCTGTCACATGCTCTTGTAGTAAATAAGTGTACGTTAGAGAATTTTTAGGAGACACAGTCACGTAACACTTTGGGCCACACTTCATAACGTTGCTGTACCACTGGTT
+
CCCCCFFFFFFFGGGGGGGGGGHHHHHHHHHHHHHHHHGGGGGHHHHHHHHHHHGGGGHHHHHHHGHHHGHHHHHHHHHHHHGHHHGHHHHHBGHHGGHHHHGGGHGHHHHGHFGHHHHGGGGGC/>/<-..<1=00000.000000=0<000000:0;00000000000;000000.///.00;0:0;00.:00/..///.:000.;/..0000009......9/0900000.//..;000000000900
@M03495:530:000000000-LYBTV:1:2104:12219:10878 1:N:0:GTGCTCTG+TTCTTCCT
GTCAGCATGTGAGCTTTGGAGTGAAATCTCTTGTCTTAAGGAATAAAGGAAAAAGATTCCGTCGGAGGCTCGGTGCTCTACAGGTTCAACCTTTGTACTCTATTATTGCCTCACATTCCATCTCTTGTGAAAATATATTTGATTGGCTTTTCTGCAGGTTGTTTGCCAGGACTTTCCAAGACCTCCACTAGAAAACACAATAAACTTTTTGGAAGCTGGACAACTATCTTCATTTTTCAGAAACAGTGAAC
+
CCCCCFFFFFFFGGGGGGGGGGHHHHHHHHHHHHHHHHHHHHHHHHHHHHHHHHGGHHIIHHHGGGGGGHHGGGGGHHHHHHHHHHHHHHHHHHHHHHHHHHHHHHHHHHHHHHHHHHHHHHHHHHHHHHHHHHHHHHHHHGHHHFHFHHHHHHFHHHHHHFHHHHHHHHHHHHHHHGBHGGFGHHFHHGGFHGHHGHEEFGGHHHHHHHGGHHGGHHHHHGHHHHHHGGGGGGGGGGGGE;;FFFFGGG0
@M03495:530:000000000-LYBTV:1:2104:3423:10880 1:N:0:GTGCTCTG+TTCTTCCT
GTCAGCATGTGAGCTTTGGACTCCTGACTGGTTTATCAACGGCAAAATATAGATCGGAAGAGCACACGTCTGAACTCCAGTCACGTGCTCTGATCTCGTATGCCGTCTTCTGCTTGAAAAAAAAAAAAAACAGAAAACAATAACACTTATAATGGTAAAGATACTCCATAAAGCAGTGTTGAATATGTATAGCACTGAAATATACACACACGATAAGTACAGTACAAGTTATCCACATCGCGAATAGACAA
+
BBBBBFFFFFFFCGGGGFGGGGHHHGHHHFHHHHGHHGFHGGGFEGGHHHHHHHHGGGFEHHFHHHHGGHHGEHHFHHHHHHHHGHHHGGHHFF4BFHEFHGHHEFEHGHHHHHHHG3BBG/EDCCD///<>0011<0..111<0/00=0000000000000;:0::C000000:/0/00;000000000000000/000000;0009...--.;.0/////////////;///9/;/:..--:-.////.
@M03495:530:000000000-LYBTV:1:2104:21462:10903 1:N:0:GTGCTCTG+TTCTTCCT
GTCAGCATGTGAGCTTTGGAATTAGTAAATTCGTTGACGACAGAAGGAGCAAGATAACGACCACAGGTAGGGTGGTTTATCAACGGCAAAATATAGATCGGAAGAGCACACGTCTGAACTCCAGTCACTTGCTCTGATCTCGTATGCCGTCTTCTGCTTGAAAAAAAAAAACAAAAAATTATAAGCATAACGACGGACAAATTCACATTTGTTTACGACTAGCATATGTGCGACCGTCAGTCGGAATACTG
+
BBABBFFFFFFBGGCFFF44GFGHHAEE5FFHGGGFGFF2EEGFFGFHGFGHGHGHHHGGGGGHAFGAGFFGG1@FGHHHFGHB?FGGGHHHHHHDFGHHE?A>GGHHGHHGFGHGGFHHGGHFDDB33?<FFFFHHD2@F0/?GH1D@/>GFHB11FG1>1<1>A-CC-;..;..;B?B0000000009/.;9--.9-.://///;////:../;:...-///////;//..---9.../;.--../9/;
@M03495:530:000000000-LYBTV:1:2104:12080:10919 1:N:0:GTGCTCTG+TTCTTCCT
GTCAGCATGTGAGCTTTGGTCCAGCCTGAGTCCTCTGGTTTATCAACGGCAAAATATAGATCGGAAGAGCACACGTCTGAACTCCAGTCACGTGCTCTGATCTCGTATGCCGTCTTCTGCTTGAAAAAAAAAAAAAAAAAAGCAGAATAATTTAAACATGTTACCAAACATATAATAGGAATGAGTTGATGTGTAGCGCTTAGATGATGTTTCATGTATGTGATTGTTATGAGTGTGTGTTACACTGATAA
+
CCCCCFFFFFFFGGGGGGGGGGHHHGHHHHHHHHHHHHHHHHHHHHHGGGGGHHHHHHHHHHHGGGGHHHHHHHGHHHGHHHHHHHHHHHHGHHHGHHHHG4GHFGGHHHHGGGHGHHHHHHHHHHHHGGGGD@>---<-<..<///0000<000000000000000...:000000000000<0000000000000--...0000000<000000<:00000000<000000:::0.::/00000000<:
@M03495:530:000000000-LYBTV:1:2104:11377:10923 1:N:0:GTGCTCTG+TTCTTCCT
GTCAGCATGTGAGCTTTGGTTTATCAACGGCAAAATATAGATCGGAAGAGCACACGTCTGAACTCCAGTCACGTGCTCTGATCTCGTATGCCGTCTTCTGCTTGAAAAAAAAAAAAAAAACAACCAGCACAAACCACAATGCTGTATGAGTGCTTATCTGATAGTACACATACTACTCGCTACAACGAGCACTAGAGTAACGATTGAGGACACTCATACTACGATCTGATGTTGATACGCAAATCGCGGTT
+
CABCCFFFFFFFGGGGGGGGGGHHHHHHGGGGGGHHHHHHHHHHGGGGHHHHHHHGHHHGHHHHHHHHHHHHGHHHGHHHHG5GFGFFHHHHGFGHGHHHHHHHHHHFFGGG@@>/<//<.....<..00</......<0<0000;0:0000;0000;000000000;00;00;0;00.-..-000-..;-.000000009.....0:/0.:.0//000000..9..00:00009000.9.--00..--.-
@M03495:530:000000000-LYBTV:1:2104:28297:10949 1:N:0:GTGCTCTG+TTCTTCCT
GTCAGCATGTGAGCTTTGGAATTAGTAAATTCGTTGACGACAGAAGGAGCAAGATAACGACCACAGGGAGGGTGGTTTATCAACGGCAAAATATAGATCGGAAGAGCACACGTCTGAACTCCAGTCACGTGCTCTGATCTCGTATGCCGTCTTCTGCTTGAAAAAAAAAAAAAACAAATGCAAACACTTATAGCGTTGTGTTAATCAGTCTCTTTTGTCTCACTTACTAGTGTAACAACTAGCTAGATAGT
+
BBBBBFFFFFFFBFDGGFGGGGHHHHHHHHHHGHHHHHGGGGGHHHHHHHHHHHHHHHGGGGGHHHHGEGGGEEEEEHHHH4G?EEFGGHGHHFFFHHHHGEGGHGHHHHHGHHHGHHHHHGHFHHHHGHAGGHFHEG1?FC/CFFGHF>DGFGHHHDFCFHFGHGGCC--9--....;000;09;:///////-9.-...////////////////./:////9///9////;////./;/////;/B:/
@M03495:530:000000000-LYBTV:1:2104:19920:10971 1:N:0:GTGCTCTG+TTCTTCCT
GTCAGCATGTGAGCTTTGGAGTGAAATCTCTTGTCTTAAGGAATAAAGGAAAAAGATTCCGTCGGAGGCTCGGTGCTCTACAGGTTCAACCTTTGTACTCTATTATTGCCTCACATTCCATCTCTTGTGAAAATATATTTGATTGGCTTTTCTGCAGGTTGTTTGCCAGGACTTTCCAAGACCTCCACTAGAAAACACAATAAACTTTTTGGAAGCTGGACAACTATCTTCGTTTTTCAGAAACAGTGAAC
+
CACCCFFFFFFBGGGGGGGGGGHHHHHHHHHHHHHHHHHHHHHHHHHHHHHHHHGGHHHIGIHGGGGGGHHGEEGGHHHHHHHHHHHHHHGHHHHHHHHHHHHHHHHHHHHHHHHHHHHHHHHHHHHHHHHHHHHHHHHHHHHGHHHHHGHGHHHHHHHHHGHGHGHHGGHHHFHHHHHHGHHGHHGHHHGBHHHHHHHEDGGHHGHGHHGGHHHHHHHGHHHHHHHHHFGEBFEGFGGFGBFGFGCFGGB
@M03495:530:000000000-LYBTV:1:2104:24499:10984 1:N:0:GTGCTCTG+TTCTTCCT
GTCAGCATGTGAGCTTTGGAGTGAAATCTCTTGTCTTAAGGAATAAAGGAAAAAGATTCCGTCGGAGGCTCGGTGCTCTACAGGTTCAACCTTTGTACTCTATTATTGCCTCACATTCCATCTCTTGTGAAAATATATTTGATTGGCTTTTCTGCAGGTTGTTTGCCAGGACTTTCCAAGACCTCCACTAGAAAACACAATAAACTTTTTGGAAGCTGGACAACTATCTTCATTTTTCAGAAACAGTGAAC
+
BBBBBFFFFFFDGGGGGGGGGGHHHHHHHHHHHHHHHHHHHGHHHHHHHHHHHHGGHHHHHHHGGGGGGHHGGFGGHHGHHHGHHHHHFHHHHHHHHHHHHHHGHHHGHHHHHHHHHHHHHHHHHHHHHHGHHHHHHHHHHHFHFFHHHHHGHGHHHHHHHDGGFHHHHGHHHHHHHHHFHHHHHGHHHEG1GGHHHHHGHHHGFFGGEGGGGFFHHHHHHBGHHHHHHHGGGGGGGGGGBFGFB/CFFF0
@M03495:530:000000000-LYBTV:1:2104:8860:11012 1:N:0:GTGCTCTG+TTCTTCCT
GTCAGCATGTGAGCTTTGGAATAGTAAATTCGTTGACGACAGAAGGAGCAAGATAACGACCACAGGGAGGGTGGTTTATCAACGGCAAAATATAGATCGGAAGAGCACACGTCTGAACTCCAGTCACGTGCTCTGATCTCGTATGCCGTCTTCTGCTTGAAAAAAAAAAAAAGACAGTGAGAAAGTCAGTGTAAGATCTCATGCAACTGTAACATGTGCAGTCAAGCCAATCGCGACAGCTGCATCAAAGG
+
DCDEEFFFFFFFGGGGGGGGGGHHHHHHHHHGHHHHHGGGGGHHHHHHHHHHHHHHHGGGGGHHHHGFGGGEFFFGHHHHHHHGGGGGHHHHHHHHHHHGGGGHHHHHHHGHHHGHHHHHHHHHHHHGFGHGHHHHHFHHHGGHHHGGGGHGHHHHHHHFFHGHGGGGE<<-.<<//01<0110011111111111<111<111010//1111110111:110<1<0.//0/.9--9--.00</11:001/
@M03495:530:000000000-LYBTV:1:2104:11240:11013 1:N:0:GTGCTCTG+TTCTTCCT
GTCAGCATGTGAGCTTTGGAGTGAAATCTCTTGTCTTAAGGAATAAAGGAAAAAGATTCCGTCGGAGGCTCGGTGCTCTACAGGTTCAACCTTTGTACTCTATTATTGCCTCACATTCCATCTCTTGTGAAAATATATTTGATTGGCTTTTCTGCAGGTTGTTTGCCAGGACTTTCCAAGACCTCCACTAGAAAACACAATAAACTTTTTGGAAGCTGGACAACTATCTTCATTTTTCAGAAACAGTGAAC
+
CCCCCFFFFFFFGGGGGGGGGGHHHHHHHHHHHHHHHHHHHHHHHHHHHHHHHHGGHHIHGFHGFGGGGHHGGFGGHHHHHHHHHHHHHHHHHHHHHHHHHHHHHHHGHHHHHHHHHHHHHGHHHHHHGHHHHHHHHHHHHGHHHGGHHHHHHHHHHHHHHCGCGHHHHFHHGHHHHGHHGHHHHHHHHHHDGFHHHHE<DG0GHHHHHHFGFGHEHHHEFHHFGHGFHHGGGGGGGGGGGFGGGGGFGG0
@M03495:530:000000000-LYBTV:1:2104:16559:11025 1:N:0:GTGCTCTG+TTCTTCCT
GTCAGCATGTGAGCTTTGGTCCAGCCTGAGTCCTGGTTTATCAACGGCAAAATATAGATCGGAAGAGCACACGTCTGAACTCCAGTCACGTGCTCTGATCTCGTATGCCGTCTTCTGCTTGAAAAAAAAAAAAAAAGAGGTATAAACTGAATTCAAACAACTATTAAACAACTAACCACACTGATCGAATAGCCTTATGTCACCATACTACTGTTGTTTCAGATGATAGTATCTTCTCGTTGAGTGCACCA
+
CCCCCFFFFFFFGGGGGGGGGGHHHGHHHHHHHHHHHHHHHHHHHGGGGGHHHHHHHGHHHGGGGHHHHHHHGHHHGHHHHHHHHHHHHGHHHGHHHHGFGHHGGHGHHGEFHGHHHHHHHHHHHHEF/<>//>-<../.0000=0000000000000.;.;0;<00000:.0000;9.../0000../;.0000000000000;00/0009000;/./000:00000000900;0:;..:/.0000;0:.
@M03495:530:000000000-LYBTV:1:2104:26675:11039 1:N:0:GTGCTCTG+TTCTTCCT
GTCAGCATGTGAGCTTTGGAGAAAACGGCCGATGCCCTGGTTTATCAACGGCAAAATATAGATCGGAAGAGCACACGTCTGAACTCCAGTCACGTGCTCTGATATCGTATGCCGTCTTCTGCTTGAAAAAAAAAAACACACATCTTCGCAAAAATGTGCCAGAGACAAGCCTACAACACACACGACACAAAACATCTGTACTGTTCACAACCAATATCAGTACTATGCACACACAACCAACAGTCGGCATT
+
BBBBBFFFFFFDGGGGGFGGGGHHGHGGGGGGGGGHHHGHFHHHGHFHHGGGGGHHHHGHHHHHHGGGGHFHFHHE?FGHFEHGHHHFF4BGHGFGHGHGF444BBFBFCFFHFEFFFH33?FHBABDF0CGCC-@..0...00000.<.<-/:.0:00000..////...//;/0/...9..----9/...../;/////9/////;//:.:.9/:///;9/////////...9........//.---;9
@M03495:530:000000000-LYBTV:1:2104:6588:11040 1:N:0:GTGCTCTG+TTCTTCCT
GTTAGCATGTGAGCTTTGGAGTGAAATCTCTTGTCTTAAGGAATAAAGGAAAAAGATTCCGTCGGAGGCTCGGTGCTCTACAGGTTCAACCTTTGTACTCTATTATTGCCTCACATTCCATCTCTTGTGAAAATATATTTGATTGGCTTTTCTGCAGGTTGTTTGCCAGGACTTTCCAAGACCTCCACTAGAAAACACAATAAACTTTTTGGAAGCTGGACAACTATCTTCATTTTTCAGAAACAGTGAAC
+
?AAAAFFFFFFFGGGGGGGGGGGHHHHHHHHHHHHHDGHHHHHHHGHHGHHHHHGGHHHHHHHGGGFGGGHGGGDGHHHHGHGHHHHHHHHHHHHHHHHHHDHHDGHFHHHHEHGFHHHFHHEHGHHDGGFH?FHHHHHHHHHF3CGGFHHGGGDFCGHHHGHHFHHHHEHEHHHHGFFHGHHGGGHHHHGGHBGGHGFCGD000==DDDF?:C/.GCG.:;CCGFHH;CGFGEBGB9B;B09;/F000;0
@M03495:530:000000000-LYBTV:1:2104:5112:11057 1:N:0:GTGCTCTG+TTCTTCCT
GTCAGCATGTGAGCTTTGGTTTATCAACGGCAAAATATAGATCGGAAGAGCACACGTCTGAACTCCAGTCACGTGCTCTGATCTCGTATGCCGTCTTCTGCTTGAAAAAAAAAAAATAACAATCTGAAGGACTTAATGATTTATTGAGACATTGGCTGTGTACGTATATGAGTCTGTGACAACACCGTGATCAATTGTAGACGTCTATCTGTCACATAAACATGGAGTGTAGACTAACAACGATTAATCAT
+
3A?ABFFFFB55BFGGGGGGGGHHHHHHGG?EGGFHH55FH5AGAEGFHFFHHGAFGHHGHHGHFFFFGHFHGHGEGGG3F55DFG1EHHGEE1/?14FGHBBGCB33FE<EC@<?011111111111110001?11111111>1111.101111<>../=00./00/00=00000:00:00....-.../000;0000000.../.0;9090000090000;//0/9./9//////9//;-...;/////
@M03495:530:000000000-LYBTV:1:2104:6585:11057 1:N:0:GTGCTCTG+TTCTTCCT
GTCAGCATGTGAGCTTTGGAGTGAAATCTCTTGTCTTAAGGAATAAAGGAAAAAGATTCCGTCGGAGGCTCGGTGCTCTACAGGTTCAACCTTTGTACTCTATTATTGCCTCACATTCCATCTCTTGTGAAAATATATTTGATTGGCTTTTCTGCAGGTTGTTTGCCAGGACTTTCCAAGACCTCCACTAGAAAACACAATAAACTTTTTGGAAGCTGGACAACTATCTTCATTTTTCAGAAACAGTGAAC
+
CCCCCFFFFFFFGGGGGGGGGGHHHHHHHHHHHHHHHHHHHHHHHHHHHHHHHHGGHIIIHHHGGGGFGHHGGEGGHHHHHHHHHHHHHHHHHHHHHHHHHHHHHHHHFHHHHHHHHHHHHHHHHHHHHGHHHGHHHHHHHGGHHFHHHHHHHHEHHHGHHEHGGFGHHHHFHHHHHHHHFFHHHGHHHHH1GHHHFHHEGD<GHHHHHHGGFHHHHHFFHHHFHHHHHHGGGGGGGGGGGFFFFGBFEF0
@M03495:530:000000000-LYBTV:1:2104:15373:11066 1:N:0:GTGCTCTG+TTCTTCCT
GTCAGCATGTGAGCTTTGGTCCAGCCTGAGTCCTGGTTTATCAACGGCAAAATATAGATCGGAAGAGCACACGTCTGAACTCCAGTCACGTGCTCTGATCTCGTATGCCGTCTTCTGCTTGAAAAAAATAACTCCAGTGGACAAGATGCAGCTGCTGGAGATTTTCACGACCGCGAATACTTCCAAAGACACCAGTGCTTCAGCTGTAGCAGTTGGTCTCAAGCAGGGGAAGGACGTCATTGTGGTTATGG
+
>>>AACDFF@DDFG1FGF1GGCCCGECGBBDB1FFFHGECEGGDGCEEGGAEGH2ADHFFH?/AEA0GFHFHAHHFEFGGDBFBGHGD@AGECFEFF12FFH0FAEC2@EE@0FB>GHBGHFH11<//011<B<C1@>1@1FCFE0@@FGBF01?1<1001?11>1<>..>@--<---.:<;0:CC0/::/;9.F0009000;B0;90000;009;.C0FGB00/9.9@-;--9--9;--//9/;--9///
@M03495:530:000000000-LYBTV:1:2104:23028:11070 1:N:0:GTGCTCTG+TTCTTCCT
GTCAGCATGTGAGCTTTGGAATTAGCTGGTTTATCAACGGCAAAATATAGATCGGAAGAGCACACGTCTGAACTCCAGTCACGTGCTCTGATCTCGTATGCCGTCTTCTGCTTGAAAAAAAAACAGCTTCATCTTTCTACTGTGATATCTCTCCAATATTCGACTAAAACAACACTCATTGACATTCATGGACCTCCACCTGCTTGTACTAGTGTGCATATCGTACACCACCGCGTGTACATGCTGTGACG
+
AA1AAFFFFFF3G1GGGDFFGAGHBGHHHGBGGHHHHGCCGGGHHHFHHHHHHHCGGGHHHHGHHGFGHFHFCFGHHHFGFHEHHHGHHHD@1BGFGCHHHFEGGHG22>GDGH0B1GG/E/B//0011<<@>22222>F2@1111<1<1?<1011111110=..-1111.>...0//=0000<00000=0;0/::.;/.:/./00.009;0;0;09B0990./.9.;/9...9-----///////////;
@M03495:530:000000000-LYBTV:1:2104:25161:11095 1:N:0:GTGCTCTG+TTCTTCCT
GTCAGCATGTGAGCTTTGGACTCCTGACTGGTTTATCAACGGCAAAATATAGATCGGAAGAGCACACGTCTGAACTCCAGTCACGTGCTCTGATCTCGTATGCCGTCTTCTGCTTGAAAAAAAAAAATAAATTACTATAAAAAGGGACGACTAAAGTACAGTAGCGTTTTTACCAACTACATTCAAACGGACCCCACACTTGTTTAATTCTTTTCTGTAATGTACGACCAAGCCTCACATCTACCTACACC
+
CCCCCFFFFFFFGGGGGGBGGGHHGHHHHHHGHHHHHHHHGGGGGHHHHHHHHHGGGGGGHHHHHGHGHGHGHHHHGHHHHHGHGHHHEHGFDFFHHFGEGFGFEEEHFGHFHHHFGHHGGGG@DB/0222<@??1<11??11//...-->.-000==0000000-..-;..:000;:///000000:..:--..9.:./0;;0;00C0:B//;/:;//;9////...-:....///.//::////9////
@M03495:530:000000000-LYBTV:1:2104:27979:11100 1:N:0:GTGCTCTG+TTCTTCCT
GTCAGCATGTGAGCTTTGGTCCAGCCTGAGTCCTGGTTTATCAACGGCAAAATATAGATCGGAAGAGCACACGTCTGAACTCCAGTCACGTGCTCTGATCTCGTATGCCGTCTTCTGCTTGAAAAAAAAAAAAAAAAAACGATTACCGCAAAACGATACGCGTGACGCACAGTCGAGGCAGCTATCTCAACGTATTACAAGTTCACATGTCCACATCTGAGTACTATTCGCCATGACGCTACTCATACTAT
+
BBBBBFFFFFFFGGGGGGGGFGFFFFHAFFHGAGHHBFGE5GFEC22AEEHGHHDHEDG5EFGEEAHFGFGHGEGFFFGHH5GFCHHGHGHHE1B@GF44FFGEEHFFFFGCC?444?G33FCB30EFFF/>//-----.-....0<.----/.-9..-..---....-9-.//..---.../://////....:BB/9//9/////9/////////////////////...../;/....9///////9/
@M03495:530:000000000-LYBTV:1:2104:8160:11144 1:N:0:GTGCTCTG+TTCTTCCT
GTCAGCATGTGAGCTTTGGACAAGAATCGACCTCTCTCAGCTCGGTGGAGACCTGGTTTATCAACGGCAAAATATAGATCGGAAGAGCACACGTCTGAACTCCAGTCACGTGCTCTGATCTCGTATGCCGTCTTCTGCTTGAAAAAAAAAAAAAATAAAGATAGTAGATAACAACGAACGAGGAAATGAAGACAGTGTAGTGTAAGGTGAGTAATCATGATAGAATGAGACATATATTACGGCGTGGTGTG
+
DDDEEFFFFFFFGGGGGGGGGGHHHHHHHHGGGHHHHHHHHHHGGGGGHHHGGHHHHHHHHHHHHGGGGGHHHHHHHHHHHGGGGHHHHHHHGHHHGHHHHHHHHHHHHGHHHGHHHHH4GHHGGHHHHGGGHGHGHHHHHHHHFHGGGAAE-<-.011110<<1111:110009-..--..--//011:11///01<111:11:10101.11111111111111:10110/:111<111..-----<...
@M03495:530:000000000-LYBTV:1:2104:27813:11194 1:N:0:GTGCTCTG+TTCTTCCT
GTCAGCATGTGAGCTTTGGAGTGAAATCTCTTGTCTTAAGGAATAAAGGAAAAAGATTCCGTCGGAGGCTCGGTGCTCTACAGGTTAAACCTTTGTACTCTATTATTGCCTCACATTCCTTCTCTTGTGAAAATAAATTTGATTGCCTTTCTTGCAGGTTGTTTGCAAGGACTTTCCAAGACCTCCACTAGAAAAAACAATAAACTTTTTGGAAGATGGAAAACTATCTTCATTTTTCAGAAACAGTGAAA
+
AABB?FFFFFF5FFAFGGCGFGHHCGGHHHHHGHFGFFHHGHGHHHHGHHHHGAACGHH53BFEEEE?11AE?>>0F@5B54@3B33BDGFG3@E444@B4BB4@FG443B3FG3FGGB4433BF??3FDGF34F3B?FBB4B?F1BGGF12?B?1FFFFFEEH0>2>F?00?1?G1@1<000<CC0010<>DG0<<.<.0DGF0D0DBGC-C0;.<CC/00=/0000;BB9FEFF;/;;;9BFBBB0;99
@M03495:530:000000000-LYBTV:1:2104:10194:11206 1:N:0:GTGCTCTG+TTCTTCCT
GTCAGCATGTGAGCTTTGGACTCCTGACTGGTTTATCAACGGCAAAATATAGATCGGAAGAGCACACGTCTGAACTCCAGTCACGTGCTCTGATCTCGTATGCCGTCTTCTGCTTGAAAAAAAAAAAACAATAGAGCTAATACAAGTCAGAATAATGCGTAGAGGATACACTAATCAGATTGCACGCATGTAAACAGGCAACATCAGACTACTAGTCGTTCAATCGGTACTAGTACCGACTTATCGGTCTC
+
BBABBFFFFFFFGGGGGGGGGGHHHHHHHHHGHHHHHHHHGGGGGHGHHHHHHHHHGGGGGHHHHHHGHHHGFHHHHHHHHHHHGHHHGHHHHH4FFHGGHHHHGGGHGHHHHHHHGGHHGEG@C//>///1<111111111<111>11111111110...-.</</<0000//;00000;0000.;:..;0000;/...:../9000//0/00000....////:.;..////9//..--.///.-.../
@M03495:530:000000000-LYBTV:1:2104:9647:11207 1:N:0:GTGCTCTG+TTCTTCCT
GTCAGCATGTGAGCTTTGGAGGGTGGTTTATCAACGGCAAAATATAGATCGGAAGAGCACACGTCTGAACTCCAGTCACGTGCTCTGATCTCGTATGCCGTCTTCTGCTTGAAAAAAAAAAAAAAAACTGTATATAAGAATTTTATTGACGTCAACTCGTACCTATGAAGTCATCGTGACAAGCATCATCGACTTGTTGGATTGAGGAGTGGTTGCGCTGAGAGCTTACCTGTTATGCGCAGAGAGGATCC
+
CCCCCFFFFFFFGGGGGGGGGGGEGGGFHHHHHHHGGGGGHHHHHHHHHHHGGGGHHHHHHHGHHHGHHHHHHHHHHHHGHHHGHHHHH4FGHGGHHHHGGGHGHHHHHHHFHHHHGGGCC<</-<<.<00<00<00000000<0000;0.....000...9.;000000000000../.00../000000/-..000..900/90/09/..:..;---9.;00.0000/000000:0..---./...///
@M03495:530:000000000-LYBTV:1:2104:10025:11286 1:N:0:GTGCTCTG+TTCTTCCT
GTCAGCATGTGAGCTTTGGAGTGAAATCTCTTGTCTTAAGGAATAAAGGAAAAAGATTCCGTCGGAGGCTCGGTGCTCTACAGGTTCAACCTTTGTACTCTATTATTGCCTCACATTCCATCTCTTGTGAAAATATATTTGATTGGCTTTTCTGCAGGTTGTTTGCCAGGACTTTCCAAGACCTCCACTAGAAAACACAATAAACTTTTTGGAAGCTGGACAACTATCTTCATTTTTCAGAAACAGTGAAC
+
AAABBFFFFFFFGGGGGGFGGGHHGHHHHHHHHGHHHHHHHFHHHHHHHHHHHGGGHHHHHHHGGCGGGHHGGFGGHHHHHHHHHHHHHHHHHHHHHHHHHHHHHHHHHHHHHHHHHHHHHHHHHHHHCHBGFHHHHGHHHGHHHFFBFGGHHHHHHHFHHGH22@GHHGHHGHHGFGFH0FHHHHGHHHG1GGHHHGHFBD0DGHGGGGGGHGHHHHHHHHHGHHHHHHG0;CBFGGGGGFGGGFFFFF9
@M03495:530:000000000-LYBTV:1:2104:8524:11315 1:N:0:GTGCTCTG+TTCTTCCT
GTCAGCATGTGAGCTTTGGAATTAGTAAATTCGTTGACGACAGAAGGAGCAAGATAACGACCACAGGGAGGGTGGTTTATCAACGGCAAAATATAGATCGGAAGAGCACACGTCTGAACTCCAGTCACGTGCTCTGATCTCGTATGCCGTCTTCTGCTTGAAAAAAAAAAAGAGATGTAGGGGGACTCAACTATCAGTGGTAGGGGGGTTCCAACGTCAACATCCGAGTCTGTGATGTGACGTTACACTAT
+
AA>AA11@DFF311FGFGGBFFFG13D33DDFCGFBEHG0EEEHGHE0FA/ACFGHFBEG?EEC/FGFGGGGEFGEFG1EE2BCEEG?@EHEH2FBGFHHGGECHFEC0<0C0FGEHFFHGCCC>F1F/<?GCDGFGHFFFCFGEFH1AA@GCG111F1G0<0<C-<AC-9.9//000000..9--.9//9/9/:/BB/////-;---9--//9/---;-//9//----99///;//9/9/----;////9
@M03495:530:000000000-LYBTV:1:2104:17636:11331 1:N:0:GTGCTCTG+TTCTTCCT
GTCAGCATGTGAGCTTTGGATTGACGACAGAAGGAGCAAGATAACGACCACAGGGAGGGTGGTTTATCAACGGCAAAATATAGATCGGAAGAGCACACGTCTGAACTCCAGTCACGTGCTCTGATCTCGTATGCCGTCTTCTGCTTGAAAAAAAAAAAAAAGAGGACACACGTGCAGAGTAGGATACACGGATTTGATACTATGATGCGGGAAGCATGAGTTACGTTGGGAACACAGATAGTCGATCACGC
+
EEEEEFFFFFFFGGGGGGGGGGHHHGGGGGHHHHHHHHHHHHHHHGGGGGHHHHGFGGGBFGEGHHHHHHHGGGGGHHHHHHHHHHHGGGGHHHHHHHGHHHGHHHHHHHHHHHHGHHHGHHHHHDHHHGGHHGHGGGHGHHHHHHHHHHHHGGEGA@---../.../:/.-.<..11.111001<010.--..01111111:111<1-----..010001111.:/..-.0.//..0111:1<....:..
@M03495:530:000000000-LYBTV:1:2104:20290:11339 1:N:0:GTGCTCTG+TTCTTCCT
GTCAGCATGTGAGCTTTGGTCCAGCCTGAGTCCTGGTTTATCAACGGCAAAATATAGATCGGAAGAGCACACGTCTGAACTCCAGTCACGTGCTCTGATCTCGTATGCCGTCTTCTGCTTGAAAAAAAAAAAATATAATATAGTATGTGACGTGGCATGTAGATGATGGTAGATACAAGCACATGTAAAATGTTAGAGTCTATATACATCTAGATCATGATGTGTTGTCTATATTTCATACACTCTGTATG
+
CBCCDFFFFFFFGGGGGGGGGGHHHGHHHHHHHHHHHHHHHHHHHGGGGGHHHHHHHHHHGEEGGHHHHHHHGHHHGGHHHHHHHHHHHGHHHGHHHFH4GHHFGHHHHGGGHGHHHHHHHGHHHHGGFFC<>011=111=11<1<=1111>.>.-/0.0000<<0=00000=DC0000.///0000000<0<000000000<00000000000<00<0:0000::.:000:000000000000:00<::0
@M03495:530:000000000-LYBTV:1:2104:3229:11341 1:N:0:GTGCTCTG+TTCTTCCT
GTCAGCATGTGAGCTTTGGAGGGCAAGAAGTGGTTGTGACTGGTTTATCAACGGCAAAATATAGATCGGAAGAGCACACGTCTGAACTCCAGTCACGTGCTCTGATCTCGTATGCCGTCTTCTGCTTGAAAAAAAAACCAACACACCACACCATAAACTGAACCCGTACGAGAAACGTACACACCACGCGTACAAGTTCGCACATAGAGTAACATCTCACACTCTACAATCTGTACGACACACACCCTCCC
+
BBAABFFFFBB5GGFGGAFGGG?AFGGHCFDFFDFEAEGHHHDGHHHH5GHFEEECEGHHHFGHBHHEEEFEFGGHHHHCFGHAGGHHHHHHHHHHGHFFAHFHHHGFHHFEHHHEGEEHGHHHHHHHGGDGC?D<<?////<.<.....<.>0<00<00<</.<-:-.-..;./:::..;0;....;.--9-9099/;.-.--/////;/9/////////9//////9/////9/.;.-9..........
@M03495:530:000000000-LYBTV:1:2104:23491:11350 1:N:0:GTGCTCTG+TTCTTCCT
GTCAGCATGTGAGCTTTGGAGTGAAATCTCTTGTCTTAAGGAATAAAGGAAAAAGATTCCGTCGGAGGCTCGGTGCTCTACAGGTTCAACCTTTGTACTCTATTATTGCCTCACATTCCATCTCTTGTGAAAATATATTTGATTGGCTTTTCTGCAGGTTGTTTGCCAGGACTTTCCAAGACCTCCACTAGAAAACACAATAAACTTTTTGGAAGCTGGACAACTATCTTCATTTTTCAGAAACAGTGAAC
+
BABBBFFFFFFFGGGGGGBGGGHFHHGHHHHHGGHHHHHHHFHHHHHHHHHHHHGGGFHHHGHGGAGGGHHGGEGGHHGHHFHEHHHHFHHHHHHHHGHHHHHHHHHDHHHHHHHGHHHEFFHHHHHHHHHHHHHHHHHHHGHHHHHHHHHHHHHHHHHFHGHHHHHHH/<FGHHHHGBGGFGHHEHFGHHFFFHHHHEF<=DGFHGHHHGCG0G;CHHCHGHHHHFHHHGGGFFGFBF0B0;BFFFFFG0
@M03495:530:000000000-LYBTV:1:2104:11705:11352 1:N:0:GTGCTCTG+TTCTTCCT
GTCAGCATGTGAGCTTTGGTCCAGCCTGAGTCCTGGTTTATCAACGGCAAAATATAGATCGGAAGAGCACACGTCTGAACTCCAGTCACGTGCTCTGATCTCGTATGCCGTCTTCTGCTTGAAAAAAAAAAAAAAGATAAACAACAGGACCAAAAGTCATCCTGTAAGATGAAGCTCAGAGGTCACTGTGGCACGCTATACACGATGACTATACGCGTATCGCGGTTAAGTATGGTAAACATACATTCTAT
+
CBCDDFFFFFFFGGGGGGGGGGHHHGHHHHHHHHHHHHHHHHHHHGGGGGHHHHHHHHHHHGGGGHHHHHHHGHHHGHHHHHHHHHHHHGHHHGHHHHHBGHHGGHHHHGGGHGHHHHHHHGHHHHGGCDC/</-..11111<.../.<.<.C<<:00000:0::00;:0000:00:0/00.9/900000/.99.-..:9009;-..00;0900..-;-....:-9-.0:0000/:0000000000;0000
@M03495:530:000000000-LYBTV:1:2104:3720:11363 1:N:0:GTGCTCTG+TTCTTCCT
GTCAGCATGTGAGCTTTGGAATTAGTAAATTCGTGATATAACGACCACAGGGAGGGTGGTTTATCAACGGCAAAATATAGATCGGAAGAGCACACGTCTGAACTCCAGTCACGTGCTCTGATCTCGTATGCCGTCTTCTGCTTGAAAAAAAAAAAAAAAAACTCGACGACAAACATTGTCGTGAGCCTGTCCGCGTAAGATCCATTATCCACATGTATCATTGAAGTCACGTACAGAGAAGTCACTACACT
+
CBCDCFFFFFFFGGGGGGGGGGHHHHHHHHHHGHGHHHHHHHGGGGGHHHHGAEGGEFGEGHHHHHHHGGGGGHHHHHHHHHHGGGGGHHHHHHHGHHHGHHHHHHHHHHHHGHHGGHHHHH3HHHGGHHHHGGGHGHHHHHHHFFHFH/EEGC----<-<.C0.C9---<</..<11:1.<./.0//.000.--<-.<1<<00<111111<000<1:111111<11111../.<11//</:<1111/0/1
@M03495:530:000000000-LYBTV:1:2104:2361:11364 1:N:0:GTGCTCTG+TTCTTCCT
GTCAGCATGTGAGCTTTGGAATTAGGGAGCAAGATAACGACCACAGGGAGGGTGGTTTATCAACGGCAAAATATAGATCGGAAGAGCACACGTCTGAACTCCAGTCACGTGCTCTGATATCGTATGCCGTCTTCTGCTTGAAAAAAAAAAAATTACTAGTGTATTCACAGAGTCTCTGAACAAAACTAACCAGCTGATCATCAACGCGACCAAGTTCACACAGCACTCTAGTAAGACAACAAGAATATCTA
+
A>3ABFFFFBDFFFFGG44BGGHHHHFHGGHHGHGHHFEGG?EHHGFGGGGGA1E1AAGFHFHHGGGEEHFGH4FFGHHAAEGEHHHFHHEEHEGFFHGBHFHHHFHEGAE/FHHHH22BGEGFHHGHGDCGGHHHHH1BGFHHF?@DG?--./0;00000;;CB0:;00;/00900000/0/.9.000/.;..0/00000000/.------9.//////99....;////////9//..;..9///////
@M03495:530:000000000-LYBTV:1:2104:19686:11377 1:N:0:GTGCTCTG+TTCTTCCT
GTCAGCATGTGAGCTTTGGACTCCTGACTGGTTTATCAACGGCAAAATATAGATCGGAAGAGCACACGTCTGAACTCCAGTCACGTGCTCTGATCTCGTATGCCGTCTTCTGCTTGAAAAAAAAAAAAGATAGTACATTCACCGTATGTCACATGTACAACTCTTTGTGTATTCATACAAGTGTGTACAGTAGATAGATGTAACAGAGGTAGTCTGTTGATCGCTCATGTTATGTGCTGAATCATCTCTAT
+
DDDDDFFFFFFFGGGGGGGGGGHHHHHHHHHHHHHHHHHHGGGGGHHHHHHHHHHHGGGGHHHHHHHGHHHGHHHHHHHHHHHHGHHHGHHHHHFHHHGGHHHHGGGHGHHHHHHGGGHHHGGGF/</</1111?11111111.0.<01111==11100000000000//0000000:0000000.0000000000:00000000://.000:00;;00000.....0;;000:00000000:00000000
@M03495:530:000000000-LYBTV:1:2104:4751:11398 1:N:0:GTGCTCTG+TTCTTCCT
GTCAGCATGTGAGCTTTGGTCCAGCCTGAGTCCTGGTTTATCAACGGCAAAATATAGATCGGAAGAGCACACGTCTGAACTCCAGTCACGTGCTCTGATCTCGTATGCCGTCTTCTGCTTGAAAAAAAAAAAAGGAGATATAACAGCTCAAATAATATGCATAGGCGCAGTCCAGAAGTTAGCTCACCAACATTACAGTATACGAACTCATCTATGTATACGATCGTATCCTGCGTAACATAGCTACACTA
+
BABCCFFFFFFFGGGGGGGGGGHHHGHHGHHHHHHHHHHHHHHHHGGGGGHHHHHHHHHHHGGGGHHHHHHHGHHHFDGHHHHHHHHHHGHHHGHHHHH4FHHGGHHFHGFGHGHHHGHHHFHHHHCGDGC<///0/.0=<11<110111111000000000<00<----.00000/0;00000000.0.:9/09000000;0...-.000000;0;0000...9-/9/.:000:....00;:00000/0/
@M03495:530:000000000-LYBTV:1:2104:20158:11421 1:N:0:GTGCTCTG+TTCTTCCT
GTCAGCATGTGAGCTTTGGTCCAGCCTGAGTCCTGGTTTATCAACGGCAAAATATAGATCGGAAGAGCACACGTCTGAACTCCAGTCACGTGCGCTGATCTCGTATGCCGTCTTCTTCTTGAATAAAATACATTCTTAATGGTATAACAAGTAATCATTGCTTTAACATAATACAAATAAATAGGCGTTAGGCTTGTATAGTTGTGTCATTAGTTGGTATTAATTTGAATCATTGAGGTTTTCTCACTGAA
+
>>>>>CD@B@DFDEFE3A1AF1GH0F0BGGHFHBAFGFGHDFDFEEG?/EHHHFG2A221A/AA/BFB10AAA>/>B@FBG@1BGHFGDEB////>//FFG2BF>0BGB>?>G<>G122B1212BF11>11B2B12FD2BDGFGHHE@FDCFDHFFDDGDGF111?GGHHFHH1FC1FD1>FG1BCCC?GE//<<-.DDDDDGF0./;0GGHECG0::0C::0;CC0F0;C9;900;///CAF0BB00;0:
@M03495:530:000000000-LYBTV:1:2104:11720:11437 1:N:0:GTGCTCTG+TTCTTCCT
GTCAGCATGTGAGCTTTGGAGTGAAATCTCTTGTCTTAAGGAATAAAGGAAAAAGATTCCGTCGGAGGCTCGGTGCTCTACAGGTTCAACCTTTGTACTCTATTATTGCCTCACATTCCATCTCTTGTGAAAATATATTTGATTGGCTTTTCTGCAGGTTGTTTGCCAGGACTTTCCAAGACCTCCACTAGAAAACACAATAAACTTTTTGGAAGCTGGACAACTATCTTCATTTTTCAGAAACAGTGAAC
+
CCDDDFFFFFFFGGGGGGGGGGHHHHHHHHHHHHHHHHHHHHHHHHHHHHHHHHGGHIHIHHHGGGGFEHHGGFGGHHHHHHHHHHHHGHHHHHHHHHHHHHHHHHHHHGHHHHHGHHGHHHHHHHHHHFHHHHHHHHHHHHHHHHHGHHHHHHGHGHHHHGHHHHHHGGHHHHGHHGHHHHFFHHHHHHHHFHHHHGHEGGD0GDHHHHGGEGCGGHHHHFFGHHHFHHBFGGGGGGGGF0;CFFGGGB0
@M03495:530:000000000-LYBTV:1:2104:19595:11445 1:N:0:GTGCTCTG+TTCTTCCT
GTCAGCATGTGAGCTTTGGTTTATCAACGGCAAAATATAGATCGGAAGAGCACACGTCTGAACTCCAGTCACGTGCTCTGATCTCGTATGCCGTCTTCTGCTTGAAAAAAAAAAAGACCTCCAATCAAACTTGTAGCCACGCATACACACAGATATTATCAGAGTCAACGAGCAACTGTTCAGTTCGCATAGTTCATTCAAGGCGTATTGACTTAGTGCTAGTAAGGCCGTCTCAACAGTCGGTGTGGCCC
+
BACCCFFFFFFFGGGGGGGGGGHHHHHHGGGGGHHHHHHHHHHHGGGGHHHHHHHGHHHGHHHHHHHHHHHHGHHHGHHHGG@GHHGGHHHHGFEHGHHHHHHGHGHGHGGGGBC/?@22@/2222=1111111111110<.-..1111...000000000=00=0000:;.--/://00000;00:-:?9000;00000000.-.-.00000;0000900;09000/.--9./09/0/;0.--.......
@M03495:530:000000000-LYBTV:1:2104:25654:11456 1:N:0:GTGCTCTG+TTCTTCCT
GTCAGCATGTGAGCTTTGGTTTATCAACGGCAAAATATAGATCGGAAGAGCACACGTCTGAACTCCAGTCACGTGCTCTGATCTCGTATGCCGTCTTCTGCTTGAAAAAAAAAAAATGTCTATTCCTCCATATTTTTGCTTCCCTTCTATAACCTCACTCGAAAGAGTACACTACTATACATGTTTCCTCTCCCCTCTCCGTTCACTCGACTTAGTCCCTCATACTTTGTAGACCTTCCAGTCAGTCACGA
+
BBBBBFFFFFFDFGGFGGGFGGHHHHHHGGGGGGHHHHGHHFHHGGGGHHHHHHHGHHHGHHHHHHHHHHGHGGHGGHHHEE5FGGFFHFHHGEEGFBDGHHFFHHHHFC</C</B02@2@22>2221?0?1111?1/1?1?1011011111>11<1.0<../..//0000=<//000000000=:;000;//:././//..0//0;099-..00900/0/.00/;////9////;/////9///9///..
@M03495:530:000000000-LYBTV:1:2104:25439:11460 1:N:0:GTGCTCTG+TTCTTCCT
GTCAGCATGTGAGCTTTGGAGGGCAAGAAGTGGTTGTGACTGGTTTATAACGGCAAAATATAGATCGGAAGAGCACACGTCTGAACTCCAGTCACGTGCTCTGATCTCGTATGCCGTCTTCTGCTTGAAAAAAAAAAAAAGTGATTTATGAACAAGCAGATCTTACAACACCAGTACGGTCGCATTCTAGCGTGGGTAGAGGGTCCAACACATCTAGTCTGATATTACTCGCCAGATCACTGGACGCGACA
+
BABBBFFFFDFFGGFCGFFGGGGFGFGGHHGHHHGFAFHHHGHHHHHHHHHGGGGGHHHGHHHHGHGDEGGHGGHHHHGHHHGGGHHGHHGHHGHGHEHGHHHGFDGEFF?GHFFEAEHGHBG4?BFGHHBG@GG@F/><.<000=000=0D00//<///:/0:0000/.....000../;---..0000;-.CD-./.9/9..;9/F/.;.//9/:B/99/////9///;--.;./////;;/:------
@M03495:530:000000000-LYBTV:1:2104:12419:11501 1:N:0:GTGCTCTG+TTCTTCCT
GTCAGCATGTGAGCTTTGGAGGGCGAGGGTGGTTTATCAACGGCAAAATATAGATCGGAAGAGCACACGTCTGAACTCCAGTCACGTGCTCTGATCTCGTATGCCGTCTTCTGCTTGAAAAAAAAAAATAAGCCAAATACACTGATGTTCTATTCTGACTCTATAGAAAGAAGAAGTAGACTATGAGGCAACGTTTAAACTCTCTATGTGTATGCGATGTGAAGAATAGAGTGTGCTGAGACACCAATGTG
+
BBBCCFFFFFFFGGGGGGGGGGGGGFGGGEGGGGHHHHHHHGGGGGHHHHHHHHHHHGGGGHHHHHHHGHHHGHHHHHHHHHHHHGHHHGHHHFE4FGHGGHHHHGGGHGHHHGHHHHHHHHGGG<>>011111<</0000<00000000=0:0;:0<0000:;000:0//:////000000000;0/....-;//.00;0:0;0000//;////.....////////;/99/;/////.//9/.../;//
@M03495:530:000000000-LYBTV:1:2104:14409:11516 1:N:0:GTGCTCTG+TTCTTCCT
GTCAGCATGTGAGCTTTGGTCCAGCCTGAGTCCCTGGTTTATCAACGGCAAAATATAGATCGGAAGAGCACACGACTGAACTCCAGTCACGTGCTCTGATCTCGTATGCCGTCTTCTGCTTGAAAAAAAAAAAAACCACATACATCTTAAAACTCAATAATATGGAAGTCTGATCAAGTAATAAGATGAGATCATTCTCAACAGTGTAAAATATATTCTGATAGACGATTAGTGTACTACATGATGTACAG
+
CBCDCFFFFFFFGGGGGGGGGGHHHGHHHHHHHHHHHHHHHHHHHHGGGGGHHHHHHHHHHHGGGGHHHHHHHGGGGGHHHGHGHHHHHHGHHHGHHHHHBHHHGGHHHHGGGHGHHHHHHHHHHHFGCBF@><-<....1100000<00000000000000;0000/0:0000000000:0;0;0000000;000;0000/0/0:00000000:00:;0000;00.:...0:0:00000;;:00000000
@M03495:530:000000000-LYBTV:1:2104:16623:11518 1:N:0:GTGCTCTG+TTCTTCCT
GTCAGCATGTGAGCTTTGGAGTGAAATCTCTTGTCTTAAGGAATAAAGGAAAAAGATTCCGTCGGAGGCTCGGTGCTCTACAGGTTCAACCTTTGTACTCTATTATTGCCTCACATTCCATCTCTTGTGAAAATATATTTGATTGGCTTTTCTGCAGGTTGTTTGCCAGGACTTTCCAAGACCTCCACTAGAAAACACAATAAACTTTTTGGAAGCTGGACAACTATCTTCATTTTTCAGAAACAGTGAAC
+
CCCCCFFFFFFFGGGGGGGGGGHHHHHHHHHHHHHHHHHHHHHHHHHHGGHGHHGGHHGGHIHGGGGGGHHGGEGGHHHHGHHHHHHHHHHHHHHHHHHHHHHHHHHHHHHHHHHHHHGHHHHHHHHHHHGEHHHHHHHHHGHHGHGHHHHHHHHGHHHHHFHFHHHHGHHHFHGHHHGHHFFHHHHHHHHBFHFHHHHGH0GGHHGHHHGGBFGHGHHFHGGEGCHHGHGGGGGGGGGGGFBGFGFGGG0
@M03495:530:000000000-LYBTV:1:2104:12787:11532 1:N:0:GTGCTCTG+TTCTTCCT
GTCAGCATGTGAGCTTTGGAATTAGTAAATTCGTTGACGACAGAAGGAGCAAGATAACGACCACAGGGAGGGTGGTTTATCAACGGCAAAATATAGATCGGAAGAGCACACGTCTGAACTCCAGTCACGTGCTCTGATCTCGTATGCCGTCTTCTGCTTGAAAAAAAAAAAAAAGGACTATACTATTGACAGAAACGTTGAATAGTTGTGATGTTTCTAGTCATAGTCAATATATCAAGTCATATCTGTGG
+
EDEEEFFFFFFFGGGGGGGGGGHHHHHHHHHHGHHHHHGGGGGHHHHHHHHHHHHHHHGGGGGHHHHGGGGGEGGGGHHHHHHHGGGGGHHHHHHHHHHHGGGGHHHHHHHGHHHGHHHHHHHHHHHHGHHHGHHHHH1GGHGGHHHHGEEHGHHHHHHHGHGHEGEGA<<<-<.././:111:1<111110<:0:..<..1110:11:.111<111111:11111:1111<1<1111011111<111<1/
@M03495:530:000000000-LYBTV:1:2104:10639:11540 1:N:0:GTGCTCTG+TTCTTCCT
GTCAGCATGTGAGCTTTGGAGTGAAATCTCTTGTCTTAAGGAATAAAGGAAAAAGATTCCGTCGGAGGCTCGGTGCTCTACAGGTTCAACCTTTGTACTCTATTATTGCCTCACATTCCATCTCTTGTGAAAATATATTTGATTGGCTTTTCTGCAGGTTGTTTGCCAGGACTTTCCAAGACCTCCACTAGAAAACACAATAAACTTTTTGGAAGCTGGACAACTATCTTCATTTTTCAGAAACAGTGAAC
+
CCCCCFFFFFFFGGGGGGGGGGHHHHHHHHHHHHHHHHHHHGHHHHHHHHHHHHGGHIHHHHHGGGGGGHHGGGGGHHHHHHHHHHHHHHHHHHHHHHHHHHHHHHHHHHHHHHHGHHHHHHHHHHHHHGHHHHHHHHHHHGGHGFGHHHHHHHHHHHHHHGHHFHHHGHHHHHHHHHHHHHHFHGHHHHGFFGHHHHHGFGHGHGFGHHGGBFFHHGHHHHGHHHHHGHGGGGGGGGGGGFFGFFFGGG9
@M03495:530:000000000-LYBTV:1:2104:10824:11540 1:N:0:GTGCTCTG+TTCTTCCT
GTCAGCATGTGAGCTTTGGTCCAGCCTGAGTCCCTGGTTTATCAACGGCAAAATATAGATCGGAAGAGCACACGTCTGAACTCCAGTCACGTGCTCTGATATCGTATGCCGTCTTCTGCTTGAAAAAAAAAAAAACACAACAATAATTACTACAGAACGGTGATCGTTGTTTGATATATCTAATGTTAGTAAAACTGTCGATCCATCACGATCGATACTACAAGCTGACATCAACATACTTGATCTGCATT
+
CCDDDFFFFFFFGGGGGGGGGGHHHGHHHHHHHHHHHHHHHHHHHHGGGGGHHHHHHHHHHHGGGGGHHHHHHGHHHGHHHHHHHHHHHHGHHHGHHHHG4FGFHHHHHHGGGHGHHHHHHHHHHGHG/CF@//->.0....<111=0=00=00000/.....<0././../:000<0<:00000<000<0<00000009....00000...9-...-:0000:.000<00000/:/0:000000<00000
@M03495:530:000000000-LYBTV:1:2104:16421:11551 1:N:0:GTGCTCTG+TTCTTCCT
GTCAGCATGTGAGCTTTGGAGTGAAATCTCTTGTCTTAAGGAATAAAGGAAAAAGATTCCGTCGGAGGCTCGGTGCTCTACAGGTTCAACCTTTGTACTCTATTATTGCCTCACATTCCATCTCTTGTGAAAATATATTTGATTGGCTTTTCTGCAGGTTGTTTGCCAGGACTTTCCAAGACCTCCACTAGAAAACACAATAAACTTTTTGGAAGCTGGACAACTATCTTCATTTTTCAGAAACAGTGAAC
+
CCCCCFFFFFFFGGGGGGGGGGHHHHHHHHHHHHHHHHHHHHHHHHHHHHHHHHGGHIHIGHHGGGGGGHHGGEFGHHHHHHHHHHHHHHHHHHHHHHHHHHHHGHHHHHHHHHHHHHHHHHHHHHHHHGHHHHHHHHHHHHHHHHHHHHHHHHHHGHHHHEHHEHHHGGHHFHHGHHHHHHHHHGFHHHHFFHGHHHHEGGDGHHHHHHFCCHFHHHGHHHHGGCHHHHGGGGGGGGGGGFGGGG0BFF0
@M03495:530:000000000-LYBTV:1:2104:14531:11580 1:N:0:GTGCTCTG+TTCTTCCT
GTCAGCATGTGAGCTTTGGTCCAGCCTGAGTCCTGGTTTATCAACGGCAAAATATAGATCGGAAGAGCACACGTCTGAACTCCAGTCACGTGCTCTGATCTCGTATGCCGTCTTCTGCTTGAAAAAAAAAAAAGCATAGTTAACTATTACACACGATTTAGGATTATCTCCATATAGTATTGCGCGAGTGCGAATGCGAGTCATGGCTTACATTAAGACATCTGTGTGTCTAATACGTAGTTACGATGCTA
+
CBCCDFFFFFFFGGGGGGGGGGHHHGHHGHHHHHHHGHHHHHHHHGGGGGHHHHHHHHHHHGGGGHHHHHHHGHHH?BFGHHHHHHHHHGHHHGHHHHHBGHHGGHHGHGGGHGHHGHHHHHHHHHGCCDD@//0111111<11==1>1>111.--..<1101110111101111<::11111.--<--.1-.--01.<--/<110.<.001<<11110/1011111..111<111.00..111..9..11
@M03495:530:000000000-LYBTV:1:2104:18949:11587 1:N:0:GTGCTCTG+TTCTTCCT
GTCAGCATGTGAGCTTTGGAGTGAAATCTCTTGTCTTAAGGAATAAAGGAAAAAGATTCCGTCGGAGGCTCGGTGCTCTACAGGTTCAACCTTTGTACTCTATTATTGCCTCACATTCCATCTCTTGTGAAAATATATTTGATTGGCTTTTCTGCAGGTTGTTTGCCAGGACTTTCCAAGACCTCCACTAGAAAACACAATAAACTTTTTGGAAGCTGGACAACTATCTTCATTTTTCAGAAACAGTGAAC
+
BBBBBFFFFFFFGGGGGFBGGFHHGHHHHHHHHHFHHGHHHHHHHHHFHHHHHHGGHHHHHHHGGGGGGHHGGEEGHHHHHHHHHHHHHHHHHHHHHHHHHFHHHHHHHHHHGHHHHHHHHGHHHHHHHHHHGGHHHHFHHHHHFFHHHHHHHGHGGHHHHFGGFHHHGGEHGHHHHHGHHHHFHHHHHHGFHGHHHHHG0DDGHHHHHHGGHHHHHHHHHHHHGHHHHHGGGGGGGGG0BFFGFFFFBFB
@M03495:530:000000000-LYBTV:1:2104:19024:11633 1:N:0:GTGCTCTG+TTCTTCCT
GTCAGCATGTGAGCTTTGGAGTGAAATCTCTTGTCTTAAGGAATAAAGGAAAAAGATTCCGTCGGAGGCTCGGTGCTCTACAGGTTCAACCTTTGTACTCTATTATTGCCTCACATTCCATCTCTTGTGAAAATATATTTGATTGGCTTTTCTGCAGGTTGTTTGCCAGGACTTTCCAAGACCTCCACTAGAAAACACAATAAACTTTTTGGAAGCTGGACAACTATCTTCATTTTTCAGAAACAGTGAAC
+
CCCDDFFFFFFFGGGGGGGGGGHHHHHHHHHHHHHHHHHHHHHHHHHHHHHHHHGGHIIIHGHGGGGGGHHGGEGGHHHHHHHHHHHHHHHHHHHHHHHHHHHHHHHHHHHHHHHHHHHHHHHHHHHHHHHGHGHHHHHHHHHHHHHHHHHHHHHHGHHHHEHHHHHHHEHHHHHGHGHHHHHHHHHHHHHFGHHGHHHGGDGHHHHGHHGGHFHHHFHHHHCEHHHHHHGEGGGGGGGGGGGGGGBBFF0
@M03495:530:000000000-LYBTV:1:2104:6522:11634 1:N:0:GTGCTCTG+TTCTTCCT
GTCAGCATGTGAGCTTGGACTCCTGACTGGTTTATCAACGGCAAAATATAGATCGGAAGAGCACACGTCTGAACTCCAGTCACGTGCTCTGATCTCGTATGCCGTCTTCTGCTTGAAAAAAAAAAAAGGCCATGCGTGGATTCCTGCAGCCTACAGCCTCCGGGCCCCCATACGTCTATCAGTGTCCTTATACTGGATCGCGGCATCCACATTGCATGGCTGTTATGCTCTACATCGTCACTTGTGACGCC
+
CCCCCFFFFFFFGGGGGGGGGGHHHGHGHHHHHHHHHFHGGGGFHHHHHHHHHHHGGGGFHGHHHHGHHHGHHHHHHHHGHHHFHHHGHHHFH4FGHGGHHHHGFEHGHHHHGHHHGHHFGECC?<>/////01?...-.<11>FF1/<0./</<00.//..-;-:----///.;./.0000;9009099000000/00..-----//0000:00000../..00;0000009009.....0900000..;
@M03495:530:000000000-LYBTV:1:2104:12142:11643 1:N:0:GTGCTCTG+TTCTTCCT
GTCAGCATGTGAGCTTTGGAGTGAAATCTCTTGTCTTAAGGAATAAAGGAAAAAGATTCCGTCGGAGGCTCGGTGCTCTACAGGTTCAACCTTTGTACTCTATTATTGCCTCACATTCCATCTCTTGTGAAAATATATTTGATTGGCTTTTCTGCAGGTTGTTTGCCAGGACTTTCCAAGACCTCCACTAGAAAACACAATAAACTTTTTGGAAGCTGGACAACTATCTTCATTTTTCAGAAACAGTGAAC
+
CBCCCFFFFFFFGGGGGGGGGGHHHHHHHHHHHGHHHHHHHHHHHHHHHHHHHHGGHIIIHHHGGGGGGHHGGGGGHHHHHHHFHHHHHHHHHHHHHHHHHHHHGHHHHHHHHHHHHHHHHHHHHHHHHHHHHHHHHHHHHFHHHHHHHGHHHHHGHHHHHDGCHGHHHEHHHHHHHGHHGHHHHHGHHHHHHHFHHHGGDGHGHHHHHHGGHFHHHHHHHHHEFFFHHHGGGGGGGGGGF0;FFGGFGG0
@M03495:530:000000000-LYBTV:1:2104:12807:11644 1:N:0:GTGCTCTG+TTCTTCCT
GTCAGCATGTGAGCTTTGGAATTAGTAAATTCGTTGACGACAGAAGGAGCAAGATAACGACCACAGGGAGGGTGGTTTATCAACGGCAAAATATAGATCGGAAGAGCACACGTCTGAACTCCAGTCACGTGCTCTGATCTCGTATGCCGTCTTCTGCTTGAAAAAAAAAAAAGACAAATATAAGATGCCATCTGAGTACACCTCCAATCATTGCACTGGATGCTATAGTGCTTCTATAGCATCTCTAATAT
+
DDCDDFFFFFFFGGGGGGGGGGHHHHHHHHHHGHHHHHGGGGGHHHHHHHHHHHHHHHGGGGGHHHHGGGGGEGGFGHHHHHHHGGGGGHGHHHHHHHHHGGGGHHHHHHHGHHHGHHHHHHHHHHHHGHHHGHHHGFDGHHGGHHGHGCFHGHHHHHGHHHHHAEEG@A--..////00:0<<:00000:0000000000/:../:0/0000000://:00/000<000:00:0000000000:000000
@M03495:530:000000000-LYBTV:1:2104:12845:11656 1:N:0:GTGCTCTG+TTCTTCCT
GTCAGCATGTGAGCTTTGGTCCAGCCTGAGTCCTGGTTTATCAACGGCAAAATATAGATCGGAAGAGCACACGTCTGAACTCCAGTCACGTGCTCTGATCTCGTATGCCGTCTTCTGCTTGAAAAAAAAAAAAAAAGTAATAACACTCTATGAAGTTTGGTGATTCGCTGTGTTTGATCGCTGATAGTATCAACAATACCATGTTGTATGTACTCGTTTTCGTTACGCGTGTGTGATTGTAATACTAGACT
+
CDDECFFFFFFFGGGGGGGGGGHHHGHHHHHHHHHHHHHHHHHHHGGGGGHHHHHHHHHHHGGGGHHHHHHHGHHHGHHHHHHHHHHHHGHHHGHHHHF@GHHGGHHHHGGGHGHHHHHHHGHHHHGDCG?DC/-<.1=1111000</1111=111111...11<1.....<<///111.....011111111/0.0<00011111/1111111<..<..1-./....99-.<..1111011111111011
@M03495:530:000000000-LYBTV:1:2104:15801:11682 1:N:0:GTGCTCTG+TTCTTCCT
GTCAGCATGTGAGCTTTTGTCCAGCCTGAGTCCTGGTTTATCAACGGCAAAATATAGATCGGAAGAGCACACGTCTGAACTCCAGTCACGTGCTCTGATCTCGTATGCCGTCTTCTGCTTGAAAAAAAAAAAAAGAAGCGTAGTGATGACCTAGTATCTTCGATCTTGAGCTTGATCATATACATGACTATATGTGTCATACACTGTAGCACTGTCAGCTATATCATGTAATTAGTTCTACGATCTATCAT
+
CCDDDFFFFFFFGGGGGGGGGGHHHGHHGHHHHHHHHHHHHHHHHGGGGGHHHHHHHHHHHGGGGHHHHHHHGHHHFHHHHHHHHHHHHGHHHGHHHHHDHHHGGHHHHGGGHGHHHHHHHCGGHHGFG?D/</.>001-.<-</000<00<00=000000..;..0000000/:;000:0000000000;00000;000000:000000000/00000000:00000:000000000000..:..:;:00
@M03495:530:000000000-LYBTV:1:2104:24732:11685 1:N:0:GTGCTCTG+TTCTTCCT
GTCAGCATGTGAGCTTTGGGAGGGTGGTTTATCAACGGCAAAATATAGATCGGAAGAGCACACGTCTGAACTCCAGTCACGTGCTCTGATCTCGTATGCCGTCTTCTGCTTGAAAAAAAAAAACACATTGCACAGTATAAATCGATGCAGTGACAAGCCCACCTTAAAAAAGACCTCATTCCGCTTCGCTACTGCGGACAGCACGTCCTTTGCTATCCACATCACAGACCACCATTATCAACGTGAAGCCC
+
BABBBFFFFFFFGGGGGGGGGGGGEFGFGHHHHHHHGGGGGHHHHHHHHHHHGGGGHHHHHHHGGHHGFHHHHHHHHHHHGHHHGHHGHH4FGHGGHHHHGEGHGHHHHHHGFHHHHGG@C/@//<??11111<01=111111.0.1.0<=/<000.......:0000;0-..//00/;000/9...-...-;00.----....-....///////////:/;/////...;9.////;//:9....//..
@M03495:530:000000000-LYBTV:1:2104:21313:11686 1:N:0:GTGCTCTG+TTCTTCCT
GTCAGCATGTGAGCTTTGGAATTAGCTGGTTTATCAACGGCAAAATATAGATCGGAAGAGCACACGTCTGAACTCCAGTCACGTGCTCTGATCTCGTATGCCGTCTTCTGCTTGAAAAAAAAAAAAAACACGAACTACAGACACGAATGGAGGGTTACGGTGCGGAAGAGACGCGTCAGGTTTAGGGCACATCATGTATGGAAGATCGGAGTAATAGGCGGATGTGAGGGCGATGCTGGACGACTAACAGG
+
BBBCCFFFFFFFGGGGGGGGGGHHHHHHHHHHHHHHHHGGGGGHHHHHHHHHHHGGGGHHHHHHHGHHHGHHHHHHHHHHHHGHHHGHHHHHBHHHGGHHHHGEEHGHHHHHHHFHHHHGGGGCC//>/.0.-.-.110<0.//.-..000:.<::.0..:<-----.../<.----../000000./../00000<0:0/00/.00...-./00<000---<-<000...---<<00<.<---.-0000.
@M03495:530:000000000-LYBTV:1:2104:3333:11704 1:N:0:GTGCTCTG+TTCTTCCT
GTCAGCATGTGAGCTTTGGAATTAGTAAATTCGTTGACGACAGAAGGAGCAAGATAACGACCACAGGGAGGGTGGTTTATCAACGGCAAAATATAGATCGGAAGAGCACACGTCTGAACTCCAGTCACGTGCTCTGATCTCGTATGCCGTCTTCTGCTTGAAAAAAAAAAAAGAAAATGAGAAACAGGTAAAGTACAATATATAAGGTGTAATAAAGCAAGCATGTGATTCGAAAATAGAGTGAGTCAGTA
+
BBBBBFFFFFFFGFGGGGGGGGHHHFHGHHHHGHHHHHGGGGGHHHHHHHHHHHHHHHGGGGGHHHHGGGGG>FFGGHFHHHHGGGGGGHHHHHHHHHHHGGGGHHHHHHHGHHHGGHHFHHHHHHHHGHHHGHHHHHFHHHGGHHGGGECHGGGGFHHGHHHHFGGG-:9-.99//0000;0////.000;0;00///9///;///9//9;;///////9.9//;/;///./..9///////////////
@M03495:530:000000000-LYBTV:1:2104:26626:11732 1:N:0:GTGCTCTG+TTCTTCCT
GTCAGCATGTGAGCTTTGGAGTGAAATCTCTTGTCTTAAGGAATAAAGGAAAAAGATTCCGTCGGAGGCTCGGTGCTCTACAGGTTCAACCTTTGTACTCTATTATTGCCTCACATTCCATCTCTTGTGAAAATATATTTGATTGGCTTTTCTGCAGGTTGTTTGCCAGGACTTTCCAAGACCTCCACTAGAAAACACAATAAACTTTTTGGAAGCTGGACAACTATCTTCATTTTTCAGAAACAGTGAAC
+
BBBBBFFFFFB5F4FGGGGGGGHHHHGFHHHHHAFGHHHHHGHHHHGFFHHHHGGGHHHHHHHEEGGGGHHGGEEEHHHGGGHGHHHHFHHHHHHHHHHGHFGFFHHHHHHHHHHHHHHHHHHHHHHHHHGDGHHHHHFHHFGBDGHHHGHHHFGHHHFHGAGFGGHHHHHHHFHHGHHHGHHFGHHGFGH11DGFCGH.DH0GGHHHH<?A/CGCCHHHHHHHFHFFGHGFBFGGGEFFF0/;CFBFGG0
@M03495:530:000000000-LYBTV:1:2104:2680:11734 1:N:0:GTGCTCTG+TTCTTCCT
GTCAGCATGTGAGCTTTGGAGTGAAATCTCTTGTCTTAAGGAATAAAGGAAAAAGATTCCGTCGGAGGCTCGGTGCTCTACAGGTTCAACCTTTGTACTCTATTATTGCCTCACATTCCATCTCTTGTGAAAATATATTTGATTGGCTTTTCTGCAGGTTGTTTGCCAGGACTTTCCAAGACCTCCACTAGAAAACACAATAAACTTTTTGGAAGCTGGACAACTATCTTCATTTTTCAGAAACAGTGAAC
+
ABABBFFFFFFBGBFFGDGGGFHHHHGHHHGHHGHGHHHHHGGFFHHBHHFFHHEGHHHHFGHGGGGGGHHGCEEEHFHHFHHGHHGGHHHGHFHHGHHHHEHHHHHHFHHHGHHHHEHFHHHGHGHHHHGFHHGHFHHHHGEHH0GFGHHHHHDGHHHHHCCGHEHHGHGHFFHHHGGEAHGHHAFCHHHHEGCHGFHEG<DGFHHHHHGC/CGEHGFGHEFACGHHHHGFGGFGFFFGEB/FFFFGGF0
@M03495:530:000000000-LYBTV:1:2104:17524:11799 1:N:0:GTGCTCTG+TTCTTCCT
GTCAGCATGTGAGCTTTGGAGTGAAATCTCTTGTCTTAAGGAATAAAGGAAAAAGATTCCGTCGGAGGCTCGGTGCTCTACAGGTTCAACCTTTGTACTCTATTATTGCCTCACATTCCATCTCTTGTGAAAATATATTTGATTGGCTTTTCTGCAGGTTGTTTGCCAGGACTTTCCAAGACCTCCACTAGAAAACACAATAAACTTTTTGGAAGCTGGACAACTATCTTCATTTTTCAGAAACAGTGAAC
+
AABAAFFFFF@DGGGFGFCGFAGFFFHHFGGDEFDFGHFGF3FGHHGHFHHFBGGGFDGHHHGEGGECEHHGGEEGHHHHHFGFGFHHHGFHHHHFHHHEHHHEHHHBBGHHHHGHHHGFDHFHHHEEFHBGHHHHHFFFFDGGHHB2FHHGHHHFHH0GG/F22@FFHF/?FGHFEHHEHHGHFEHHGHH11FFGGGHGD<<DDGBGFHGFBFHCGHF.C0CEHHEHHGGBFGBFFFGEFF/FGG9CBFC
@M03495:530:000000000-LYBTV:1:2104:19019:11803 1:N:0:GTGCTCTG+TTCTTCCT
GTCAGCATGTGAGCTTTGGAATTAGTAAATTCGTTGACGACAGAAGGAGCAAGATAACGACCACAGGGAGGGTGGTTTATCACGGCAAAATATAGATCGGAAGAGCACACGTCTGAACTCCAGTCACGTGCTCTGATCTCGTATGCCGTCTTCTGCTTGAAAAAAAAAAAAAAACATATAAACTCTATACACTCCAACAGTCTAAGTATTCTTCATATAGTCTATATGTAGTGAACTGATATGAAAGTCTA
+
DCDDDFFFFFFFGGGGGGGGGGHHHHHHHHHHGGHHHHGGGGGHHHHHHHHHHHHHHHGGGGGHHHHGGGGGEFGFGHHHHHHGGGGGHHHHHHHHHHHGGGGHHHHHHHGHHHGHHHHHHHHHHHHGHHHGHHHHHBGHHGGHHHHGGGHGHHHGHHGFG1=<<AEG:--;--..00;00:00000000:00/:0009/:00000:00000:000000000000:000000/0000000000:000:000
@M03495:530:000000000-LYBTV:1:2104:27122:11816 1:N:0:GTGCTCTT+TTCTTCCT
GTCAGCATGTGAGCTTTGGAGACTGGTTTATCAACGGCAAAATATAGATCGGAAGAGCACACGTCTGAACTCCAGTCACGTGCTCTTGATCTCGTATGCCGTCTTCTGCTTGAAAAAAAAAAAATTCGGAAAGCTTACTTATTTTGTCTATTTTAACGTGATTTGTCAGTTACTGCATACGCAACAGTCAAAGTAAGATGCAGTGTGTGTGTGAAAAGTGACTAGAAATTGAATACAATTCATTGTTGAAC
+
BBBBBFFFF5D5FFGGGGGGGGGHHGFGHHHHHHHGGGGGHHHHHHGHHGGGGGGHHHGHHHGHHHGEGHHFHHHFHHHGECGAGHHHGH4BGHFFHBHFCEEGFHHHFHHHFEGHHGEGGG/B011/0///0011111>111<>=0111>11<100</.<<<00<00=000000;0000...--;/;0000009000;0090;/0;..9.;.=000/90;000///9/;9///9////:///////.9//
@M03495:530:000000000-LYBTV:1:2104:18109:11817 1:N:0:GTGCTCTG+TTCTTCCT
GTCAGCATGTGAGCTTTGGAATTAGTAAATTCGTTGACGACAGAAGGAGCAAGATAACGACCACAGGGAGGGTGGTTTATCAACGGCAAAATATAGATCGGAAGAGCACACGTCTGAACTCCAGTCACGTGCTCTGATCTCGTATGCCGTCTTCTGCTTGAAAAAAAAAAAATAAGAAGAAAATACACATGAAATGCACTAGCCCAATCATAATACGGAGCACAATCTGGGTCTTGTGAAAATAAAGAGAT
+
CCDDDFFFFFFFGGGGGGGGGGHHHHHHHHHHGHHHHHGGGGGHHHHHHHHHHHHHHHGFGGGHHHHGGGGGEFGGGHHHHHHHGGGGGHHHHHHHHHHHGGGGHHGHHHHGHHHGHHHHHHHHHHHHDHGHGHHHHF1GGHGGHHHEGEFHGHHHHHHHHHHGHGFGG:;-.00000/0///00000900000B00000;0///../:0:000;0....-..9/:9000/99/0000:000000000/90
@M03495:530:000000000-LYBTV:1:2104:11060:11877 1:N:0:GTGCTCTG+TTCTTCCT
GTCAGCATGTGAGCTTTGGAATTAGTAAATTCGTTGACGACAGAAGGAGCAAGATAACGACCACAGGGAGGGTGGTTTATCAACGGCAAAATATAGATCGGAAGAGCACACGTCTGAACTCCAGTCACGTGCTCTGATCTCGTATGCCGTCTTCTGCTTGAAAAAAAAAAACAAAATAGAACACAACAATGTCAGTATATATCAGGAGACATTGACAGTGAATATTATTAATAGTCTTATAACACGACGTG
+
DDDEDFFFFFFFGGGGGGGGGGHHHHHHHHHHGHHHHHGGGGGHHHHHHHHHHHHHHHGGGGGHHHHGGGGGGGGGGHHHHHHHGGGGGHHHHHHHHHHHGGGGHHHHHHHGHHHGHHHHHHHHHHHHGHHHGGHHHHFHHHGGHHHHGFGHGHHHHHHHGCH1CE?FG-?.<...000<<0//9...<00111:11111111110:.../1111110<111111:111111<1<:<111<11<0.----.
@M03495:530:000000000-LYBTV:1:2104:12476:11882 1:N:0:GTGCTCTG+TTCTTCCT
GTCAGCATGTGAGCTTTGGAGTGAAATCTCTTGTCTTAAGGAATAAAGGAAAAAGATTCCGTCGGAGGCTCGGTGCTCTACAGGTTCAACCTTTGTACTCTATTATTGCCTCACATTCCATCTCTTGTGAAAATATATTTGATTGGCTTTTCTGCAGGTTGTTTGCCAGGACTTTCCAAGACCTCCACTAGAAAACACAATAAACTTTTTGGAAGCTGGACAACTATCTTCATTTTTCAGAAACAGTGAAC
+
AAAAAFFFF1D31FGFGAFGCAFFHHHGHHHHHGFHHHFHHHHFBGHHGHHHHFGFHHHHGFHGGCGGFFGGCEEEHFHHHHHHHHHHFHFGHHHHGFHHGGHGHHHGEHHHHHHHGHGHHHHHHHHHB2EGHGHHHHHHHFHHEGF<F0GEGHBGHFGHHEGH0GGHHEGHHGGBGFFBGFGHFHHHGGHFDDFHEFH.<D0DDGEHHHGGFHFHHHHGHG.CHGHHGHGFGFGGGEFFGG/FFBBBF00
@M03495:530:000000000-LYBTV:1:2104:19391:11888 1:N:0:GTGCTCTG+TTCTTCCT
GTCAGCATGTGAGCTTTGGAGTGAAATCTCTTGTCTTAAGGAATAAAGGAAAAAGATTCCGTCGGAGGCTCGGTGCTCTACAGGTTCAACCTTTGTACTCTATTATTGCCTCACATTCCATCTCTTGTGAAAATATATTTGATTGGCTTTTCTGCAGGTTGTTTGCCAGGACTTTCCAAGACCTCCACTAGAAAACACAATAAACTTTTTGGAAGCTGGACAACTATCTTCATTTTTCAGAAACAGTGAAC
+
CBCDDFFFFFFFGGGGGGGGGGHHHHHHHHHHHHHHHHHHHHHHHHHHHHHHHHGGHHHHHGHGGGGEFHHGGGGGHHHHHHHHGGHHHHHHHHHGHHHGHHHHHHHHHHHHHHHHHHHHHHHHHHHHHHHHHHHHHHHHHFHHHHHHHHHHHHHHHHHHHGHHHHHHHGHHHHHHHHHHHHHHHHHHHHGFHHHHHGGGGDDHHHHHHHGGHHHAHHHGHHHHHHGHHHGGHGGGGGGGFFGGGGFGGF0
@M03495:530:000000000-LYBTV:1:2104:4136:11889 1:N:0:GTGCTCTG+TTCTTCCT
GTCAGCATGTGAGCTTTGGAGTGAAATCTCTTGTCTTAAGGAATAAAGGAAAAAGATTCCGTCGGAGGCTCGGTGCTCTACAGGTTCAACCTTTGTACTCTATTATTGCCTCACATTCCATCTCTTGTGAAAATATATTTGATTGGCTTTTCTGCAGGTTGTTTGCCAGGACTTTCCAAGACCTCCACTAGAAAACACAATAAACTTTTTGGAAGCTGGACAACTATCTTCATTTTTCAGAAACAGTGAAC
+
BABBBFFFFFFFGFGGGGGFGGHHHHHHHHHHHHHHHHHHHHHHHHHHHGHHHHGGHHHHHHHGGGGGGGHGGGGGHHHHHHHHHHFHHHHHHHHHHHHHHHHHHHHHHGGHHHHHHHHHHHHHHHGHHHFHHGHGHHHHHGGHHHHHHHHHHHHHGHGHHEGFGHHHHGHHHGHFGHHHHGGHHHHGHFGGHGHGHHHCD=<DHHHHHHGG/GGEHHHFFHHGHGHGHHGGGGGGGGGGFFBFFGGGEG9
@M03495:530:000000000-LYBTV:1:2104:15515:11890 1:N:0:GTGCTCTG+TTCTTCCT
GTCAGCATGTGAGCTTTGGAATTAGTAAATTCGTTGACGACAGAAGGAGCAAGATAACGACCACAGGGAGGGTGGTTTATCAACGGCAAAATATAGATCGGAAGAGCACACGTCTGAACTCCAGTCACGTGCTCTGATCTCGTATGCCGTCTTCTGCTTGAAAAAAAAAAAACAATAAGATAAATTATATACAATGCCTAAGATGCATATACTCATAACAGTTGTATATACAGATCTGTATACCTCAACGT
+
CCCDDFFFFFFFGGGGGGGGGGHHHHHHHHHHGHHHHFGGGGGHHHHHHHHHHHHHHHGGGGGHHHHGGGGGEFGGFHHHHHHHGGGGGHHHHHHHHHHHGGGGHHHHHHHGHHHGHHHHHHHHHHHHGHHHGHHHHD1FHHGGHHHFGGGHGGFHHHHHHHHD.-AE?<?<...010111::1:<0<11111010001<0/01100111111011110001111:111<1<<11:<1<111111000/..
@M03495:530:000000000-LYBTV:1:2104:10892:11894 1:N:0:GTGCTCTG+TTCTTCCT
GTCAGCATGTGAGCTTTGGTTTATCAACGGCAAAATATAGATCGGAAGAGCACACGTCTGAACTCCAGTCACGTGCTCTGATCTCGTATGCCGTCTTCTGCTTGAAAAAAAAAAAAAAACAGGATATATCACTGAAACACAGTACGTCAGCAGAACCAAAAATTTAAAAGGATCGAGCAGTGCCTAAAAGAGAAGCACATAGGACTGATGTGTGACAGTCAAGGTTACTTGATAGTCACTTGTGCACAAGT
+
CCCCCFFFFFFFGGGGGGGGGGHHHHHHGGGGGHHHHHHHHHHHGGGGHHHHHHHGHHHGHHHHHHHHHHHHGHHHGHHHHH5FGHGGHHHHGGGHGHHHHHHHHHHHHGGGG@C><<///0.01111111111111<0...000./...00.///:...:..0;00000./0/.9..-/0000;00000.//:/0://:00000:.0;000:.000;000000;0000000000000000000:000/.;
@M03495:530:000000000-LYBTV:1:2104:14789:11896 1:N:0:GTGCTCTG+TTCTTCCT
GTCAGCATGTGAGCTTTGGTCCAGCCTGAGTCCTGGTTTATCAACGGCAAAATATAGATCGGAAGAGCACACGTCTGAACTCCAGTCACGTGCTCTGATCTCGTATGCCGTCTTCTGCTTGAAAAAAAAAAAAAACCGACACAAAATGTGCAAGTAGATGATCTTAATGCCTAACTACTTTCACAATTGCCATTCCTTGGTCAGAGCTTTCATAGCGCAGTACGGGTGCACATTCATAGACGTGCGTGACT
+
CCCCDFFFFFFFGGGGGGGGGGHHHGHHHHHHHHHHGHHHHHHHHGGGGGHHHHHHHHHHHGGGGHHHHHHHGHHHC5DGHHHHHHHHHGHHHGHHHHGBGHHGGHHHHGGGHGHHHHHHHGHHHHGG/B<</<<<<-<---/...<<1111<0:111111<1:111:1101:0/11011111110010101:1:1<110011/:0/001111:10----<11..---.0011111:1110...<-....:
@M03495:530:000000000-LYBTV:1:2104:20007:11908 1:N:0:GTGCTCTG+TTCTTCCT
GTCAGCATGTGAGCTTTGGAATTAGTAAATTCGTTGACGACAGAAGGAGCAAGATAACGACCACAGGGAGGGTGGTTTATCAACGGCAAAATATAGATCGGAAGAGCACACGTCTGAACTCCAGTCACGTGCTCTGATCTCGTATGCCGTCTTCTGCTTGAAAAAAAAAAAAGTAAAATGAGAATAAACAAGAACTCGGATGATATCTGATCATTATTCATTTATGATGACATGTATAAATCAGACGTGTG
+
CCDEEFFFFFFFGGGGGGGGGGHHHHHHHHHHGHHHHHGGGGGHHHHHHHHHHHHHHHGGGGGHHHHGGGGGEFGGGHHHHHHHGGGGGHHHHHHHHHHHGGGGHHHHHHHGHHHGHHHHHHHHHHHHGHHHGHHHHHDGHHGGFHHHGGGHGHGHHHHHGHHHHGGGFEA@.0<11110111101110<.////11....-0<11:111<111<<11111<111:11110<:01<1111110000<.<<.
@M03495:530:000000000-LYBTV:1:2104:2687:11934 1:N:0:GTGCTCTG+TTCTTCCT
GTCAGCATGTGAGCTTTGGAGTGAAATCTCTTGTCTTAAGGAATAAAGGAAAAAGATTCCGTCGGAGGCTCGGTGCTCTACAGGTTCAACCTTTGTACTCTATTATTGCCTCACATTCCATCTCTTGTGAAAATATATTTGATTGGCTTTTCTGCAGGTTGTTTGCCAGGACTTTCCAAGACCTCCACTAGAAAACACAATAAACTTTTTGGAAGCTGGACAACTATCTTCATTTTTCAGAAACAGTGAAC
+
BBBBBFFBFFFBGGGGGGGGGFFHHHHHHHHHHHHGHHHHHHHHHHHGEHHHHHGGHHHHHHHGGGGGGHHGGEEFHHHHHHHHHHHHHHHHHHHHHHHHHBBGHHHFHHHHHHHGGHHHHHHHHHGFHFHGHHHHHHHHHHHGGFHHHHHHHFGHHHGHFGHHHHGHGEFHHGHEGHHHEHHHHGHHHHHBGHHEEGA<D=DGHHHHFHGFHBGHHGHHHEHGHHHHGHGGGGCFGFGGGFFFFFGFFG0
@M03495:530:000000000-LYBTV:1:2104:19981:11943 1:N:0:GTGCTCTG+TTCTTCCT
GTCAGCATGTGAGCTTTGGTCCAGCCTGAGTCCTCTGGTTTATCAACGGCAAAATATAGATCGGAAGAGCACACGTCTGAACTCCAGTCACGTGCTCTGATCTCGTATGCCGTCTTCTGCTTGAAAAAAAAAACTCAATGGGCTTGACCTTGATGCGGGTAGATATCCGACTCACGAGTAAGGTATCTGAATACAGGATGATCCGATCCAGAGACTGCACTACTCGATTCAGTCTTGCTCGCACTGCCGTC
+
BBBBBFFFFFFFGGGGGGGG5FGHHGHHHHHHHHHHHHGHHHHHHHHGGGGGHFHHHHHHGHHGGGGHHHHHHHGHHHGGHHHGHHGHHHHGHHGGHHHGG4EGAFGFHHFGEFGGGHGHFFFBEGHC?DG?B/<11111100<//0111111111--<A-<000=00..--.0/..;..00/000;B00;00000/.0//0;0.9.-.00/...//;/////9/:.////9;/;//B/9.----//;-.-
@M03495:530:000000000-LYBTV:1:2104:12271:11968 1:N:0:GTGCTCTG+TTCTTCCT
GTCAGCATGTGAGCTTTGGAGTGAAATCTCTTGTCTTAAGGAATAAAGGAAAAAGATTCCGTCGGAGGCTCGGTGCTCTACAGGTTCAACCTTTGTACTCTATTATTGCCTCACATTCCATCTCTTGTGAAAATATATTTGATTGGCTTTTCTGCAGGTTGTTTGCCAGGACTTTCCAAGACCTCCACTAGAAAACACAATAAACTTTTTGGAAGCTGGACAACTATCTTCATTTTTCAGAAACAGTGAAC
+
A>>AAFFFF1FFDGBFG111FGGHHFFFHFHDHABFFGHHBFG1ADFG1ABFF0EEEGBEFBF/AEEAA/FAE/BEGFFDGDEBGHF@FHEFFHFBDGBEGGHFHHH@@DGFHGCGGFDFFGHFGGHE<>2B1BFGFGDGHGHFHAFGGGFFGFDBFFHHH<FHHHDGB/GCBGHHFHBD0FFGFEGHFHH11=FGG.<C<=00<=G=DFC?C0GEHHEFHFHH::GC:CFFFGGGGGG0B0;FFFFFB00
@M03495:530:000000000-LYBTV:1:2104:23337:11980 1:N:0:GTGCTCTG+TTCTTCCT
GTCAGCATGTGAGCTTTGGAGTGAAATCTCTTGTCTTAAGGAATAAAGGAAAAAGATTCCGTCGGAGGCTCGGTGCTCTACAGGTTCAACCTTTGTACTCTATTATTGCCTCACATTCCATCTCTTGTGAAAATATATTTGATTGGCTTTTCTGCAGGTTGTTTGCCAGGACTTTCCAAGACCTCCACTAGAAAACACAATAAACTTTTTGGAAGCTGGACAACTATCTTCATTTTTCAGAAACAGTGAAA
+
BB?AAFBFFFFFFBFCGG4FCFEGFFFGFHHHGGGHHHFGHHHHHHHHHHHHGFGGGHHHHEGEC0EEEEHGGFGGHFHFFGBEGHFBHFHHHHBBGFGGHHHHFHHDDGHHHHHHHBGBGHFFHFGGFDBGGHHHGHHHBHHB10BGHHHHHF12BGGGFEEG01<1F?FCGGGH1?<GGFHHFHBFDBF1F<G<CCC.<0<0<GHD0<?DF0CGGFHH.G:.C:GGHHB0FFGFGFF0CBCBCFC00;0
@M03495:530:000000000-LYBTV:1:2104:24068:11996 1:N:0:GTGCTCTG+TTCTTCCT
GTCAGCATGTGAGCTTTGGTCCAGCCTGAGTCCTGGTTTATCAACGGCAAAATATAGATCGGAAGAGCACACGTCTGAACTCCAGTCACGTGCTCTGATCTCGTATGCCGTCTTCTGCTTGAAAAAAACACTGGCGGGCCTTCCTGCAGCTGCCACCATTCGAGCCGAGATGTCTTGCTCCGGGGACTTAGCTGTGCTCGTGCTAGTCTCCTGTTTGTGCATGGAGACTATCCACCGCGAGTCACTCACAC
+
A>AAAF1@D@@FFCFCG11AFGFFHGHFBEGHF3FFBDGHFDGGH0AE/AA0ADGAGHHHCFAFGFGGFFHHE>FB/FGHFHH1FHH1BFFC//11B1B@@F0//BF2@E//0?FFFB11101<<B////0110?/><--.<<C0=<CH////./0..0;C00/.;-:--.90000;;00;.---:=./9/;9B////9-----9///9///;9///99////-/-/:/B/9///-9--9---/9//;//;
@M03495:530:000000000-LYBTV:1:2104:15917:12001 1:N:0:GTGCTCTG+TTCTTCCT
GTCAGCATGTGAGCTTTGGAATTAGTAAATTCGTTGACGACAGAAGGAGCAAGATAACGACCACAGGGAGGGTGGTTTATCAACGGCAAAATATAGATCGGAAGAGCACACGTCTGAACACCAGTCACGTGCTCTGATCTCGTATGCCGTCTTCTGCTTGAAAAAAAAAAAGAGAAGAGAAACTGCAGATTTGGTAGGATTCTAGCAGTTCGGATGTAGAGTGAGCTGAAGTGACGTATAGTTGAGTTGTT
+
DDDDDFFFFFFFGGGGGGGGGGHHHGHHHHHHGHHHHHGGGGGHHHHHHHHHHHHHHHGGGGGHHHHGGGGGEGGGGHHHHHHHGGGGGHHHHHHHHHHHGGGGHGHHHHHGHHHGHHHHHGHHHGHHGHHHGHHHHHDHHHGGHHHHGCEHGHHHHHHHHHHHHGGGG@<..//0/0./00/00<0::<0000<00.00:0:<<0<0<00.-.<-00000<00:000<00<000.<.000000:<0000.
@M03495:530:000000000-LYBTV:1:2104:15590:12011 1:N:0:GTGCTCTG+TTCTTCCT
GTCAGCATGTGAGCTTTGGTCCAGCCTGAGTCCTCTGGTTTATCAACGGCAAAATATAGATCGGAAGAGCACACGTCTGAACTCCAGTCACGTGCTCTGATCTCGTATGCCGTCTTCTGCTTGAAAAAAAAAAAAATATACAACAATGCTACAATATGCACGCTTTGATCACTTCTGAAGTGTATATCGATTGCGAATTGTCATAACCTAACAGCTTATCTAGGTGCTATCCAGGTGTTGAATTCATGTAC
+
CCCDDFFFFFFFGGGGGGFFGGHHHGHHHHHHHHHHHHHHHHHHHHHGGGGGHHHHHHHHHHHGGGGHHHHHHHGHGHGHHHHHHHHHHHHGHHHGHHHHH4GHHGGHHHHGGGHGHHHGHHHFBGHH?DGGD>/<01111><1..1>110000=0000<0<-.<.00000:00:00000000:0000...0.0.---.000;0;00000:/00:00:000000000000//00/000..000:0000000
@M03495:530:000000000-LYBTV:1:2104:8904:12030 1:N:0:GTGCTCTG+TTCTTCCT
GTCAGCATGTGAGCTTTGGACTCCTGACTGGTTTATCAACGGCAAAATATAGATCGGAAGAGCACACGTCTGAACTCCAGTCACGTGCTCTGATCTCGTATGCCGTCTTCTGCTTGAAAAAAAAAATAGCATAATCATATCGCTTATGCTGTCTTCAACCTGCTGATGCAAGGATAGAGTGGTGTTTATCAGAGTCGACGTAACGCGTCTAGAGATCTACTGCTATTATTAACAAAGCACCTCTGATTGTG
+
BBBBBFFFFFFFGFGGGGFFFGHHHHHHHHHHHHGGFGGHGGGGGHHHHHHHGFHHEEGGGHHHHGHEHHHFHHGHHGHHHHGHGHEHGGHHGE4FFGFGHHHHFFGF?GHFHHHHEBFHA/E@</02<22@2<2>211<1//0/??1111=>1111<100>0>11<0000<..00/00=<.:.../00:0000:0:::--;.C.A?@-..9;0009/////////////////;.:B/..99///9//9/
@M03495:530:000000000-LYBTV:1:2104:23967:12053 1:N:0:GTGCTCTG+TTCTTCCT
GTCAGCATGTGAGCTTTGGAGTGAAATCTCTTGTCTTAAGGAATAAAGGAAAAAGATTCCGTCGGAGGCTCGGTGCTCTACAGGTTCAACCTTTGTACTCTATTATTGCCTCACATTCCATCTCTTGTGAAAATATATTTGATTGGCTTTTCTGCAGGTTGTTTGCCAGGACTTTCCAAGACCTCCACTAGAAAACACAATAAACTTTTTGGAAGCTGGACAACTATCTTCATTTTTCAGAAACAGTGAAA
+
BBCCDFFFFFFFGGGGGGGGGGHHHHHHHHHHHHHHHHHHHHHHHHHHHGHHHHGGHHHIHHHGFGGGGHHGGGGGHHHHHHHHHHHHHHHHHHHHHHHHHHHHGHHHHHHHHHHHHHHHHHHHHHHHHHFHHHFHHHHHHGHHHCGHHHHHHHFHHGHHHGHHGHHHHHGHHHHHGHHBHHHHHHGHGHHGHFGHHHECGDGHHHHHHHGGHHFHHFHFGHHHEHHHHHHHGGFGGGFGFF0BFF;CFC0
@M03495:530:000000000-LYBTV:1:2104:3635:12072 1:N:0:GTGCTCTG+TTCTTCCT
GTCAGCATGTGAGCTTTGGTCCAGCCTGAGTCCCTGGTTTATCAACGGCAAAATATAGATCGGAAGAGCACACGTCTGAACTCCAGTCACGTGCTCTGATCTCGTATGCCGTCTTCTGCTTGAAAAAAAAAATACATGACTTGTGTACTCGGTGATGTCAGTCGTAGAGATGAGACCAATTAGGTATGCTGTGCCTGGTGCATTCATGCGCGCACAACTCTTCTTGTAACGTCGGCTAGTGCTTAGGTGGT
+
A>1AAFFFFFF3F1FFGG1GDAGGFCGH0GHFFGGGHHHHHFHH2GGAEEGFCGGGFGHFGHGE/EHGHEHGGGHHHGGGFFH1FGGGHGGGHHGHFGF@12@BFEFFHBEEEHGHEHFHHG<BGH<////<011?1?111?1?101111..><.1<>111>1<....0000=000././0000000/0:00:0;00.//0990000;0..---9-9.////;//9////-9---9--;/9/;9/////--
@M03495:530:000000000-LYBTV:1:2104:2729:12095 1:N:0:GTGCTCTG+TTCTTCCT
GTCAGCATGTGAGCTTTGGAATATTCTGGTTTATCAACGGCAAAATATAGATCGGAAGAGCACACGTCTGAACTCCAGTCACGTGCTCTGATCTCGTATGCCGTCTTCTGCTTGAAAAAAAAAAAAAAAAAGCAACACGATATGTATATAACATATACATTATTTATATAAATATTAGTAGACACATATACAGATCACCTAGATAGGGTATATACATCAGCACAATGATGTTTGCTAAAGCCACGCCTGCA
+
CCDDDFFFFFFFGGGGGGGGGGHHHHHHHHHHHHHHHHGGGGGHHHHHHHHHHHGGGGHHHHHHHGHHHGHHHHHHHHHHHHGHHHGHHHHHBGHGFDFHHHGGGHGHHHHHHHGGHHHGGGGGB<</---.<0<....<..-000;00000000000;0;000::0;;0:00000;0:000:0//00;00;00000//0000000/.//;00000:00000.//00000;00/0000000.//-...;:/
@M03495:530:000000000-LYBTV:1:2104:15219:12118 1:N:0:GTGCCCTG+TTCTTCCT
GTCAGCATGTGAGCTTTGGTCCGCCTGAGTCCTGGTTTATCAACGGCAAAATATAGATCGGAAGAGCACACGTCTGAACTCCAGTCACGTGCCCTGATCTCGTATGCCGTCTTCTGCTTGAAAAAAAATAAAGAAAAATACAGCACTCGCTGCCGCTATGATGTAAAGCACCAATCTAGCCAAGCATCAGAATGTTCTCTAGATTATGCGCAACATGCTGACTCACTCACACAAGCCGCATCAGTAGTATC
+
CCDDDFFFFFFFGGGGGGGGGGGGGGHHHHHHHHHHHHHHHHHHGGGGGHHHHHHHHHHHGFGGHHHHHHHGHHHGGHHHHHHGHHHHGHHHHHHHHH4GHHFGHHHHGFGHGFHFHHHFGHHHCGGC02@222@22001111=001?///..0--<-<00=0000=0<0/..<0/0000;:/.:;00<000000000:0;00000;00:.--:./00;:0/00000;/000.....--9.:000000000
@M03495:530:000000000-LYBTV:1:2104:25262:12126 1:N:0:GTGCTCTG+TTCTTCCT
GTCAGCATGTGAGCTTTGGTCCAGCCTGAGTCCTGGTTTATCAACGGCAAAATATAGATTGGAAGAGCACACGTCTGAACTCCAGTCACGTGCTCTGATCTCGTATGCCGTCTTCTGCTTGAAAAAAAAAAACTTCAAGATGATGACTGTCAGCGTACTGCACTGCACACTACCAGATATACCATTATGTTCGGACCAACATCGCACATTATTGTTGATCGGCGACACCGTCGCCGTGACGCATGTCATAC
+
CCCCCFFFFFFFGGGGGGGGGGHHHGHHHHHHHHHHFHHHHHHHHGGGGGHHHHHHGGHHHHHHHHHHHHHHGHHHGHHHHHHHHHHHHGHHHGHHHDF4BGHGEHHGFGEGHGHHGHHHGFGEHFEGGG///<1111?111111@?11<1111...>.<10/</00/0<//</<0.000000;00000000.-.--...9/0...--0000000;.0;0;.----9-;-..--.-9-....-..//////
@M03495:530:000000000-LYBTV:1:2104:13534:12129 1:N:0:GTGCTCTG+TTCTTCCT
GTCAGCATGTGAGCTTTGGTCCAGCCTGAGTCCTGGTTTATCAACGGCAAAATATAGATCGGAAGAGCACACGTCTGAACTCCAGTCACGTGCTCTGATCTCGTATGCCGTCTTCTGCTTGAAAAAAAAAAAATAAAAAAGAACCGTGGATGCCAGCCCGAACTGAGACTAACCCTATTGAGCTCTATAATGCTAATCTACACCATGGTATTCAATTCTCCCAACTCACACTCATTATGTACATCGCTCAC
+
CCCCCFFFFFFFGGGGGFFGGGHHHGHHGHHHHHHGHHHHHHHHHGGGGGHHHHHHHHHHHGGGGHHHHHHHGHHHGHHHHHHHHHHHHGHHGGHHHFG4FGHGGHHHHGGGHGGHHHHHGFHHDGGGGC/@@0111?1-<.00.-..-.0/<000.:.---:.0000000:/...:0000;0000000000090;000000//.0//////////9/;///9/9//9//////;//////////..;../
@M03495:530:000000000-LYBTV:1:2104:24748:12185 1:N:0:GTGCTCTG+TTCTTCCT
GTCAGCATGTGAGCTTTGGATGGTTCTGGTTTATCAACGGCAAAATATAGATCGGAAGAGCACACGTCTGAACTCCAGTCACGTGCTCTGATCTCGTATGCCGTCTTCTGCTTGAAAAAAAAAAAAAAAGCAAGATGGCAGCACGCCAAAGAAGCATATAACACAGACGTTATGGTGTGAGAATTCGCGGTACACGATGGCGTGATATGCACACAAGACTGGTGAAGAAGCAGTATGGTCGAGAGTATATG
+
BABCDFFFFFFFGGGGGGGGGGGHHHHHHGHHHHHHHHGGGGGHHHHHHHHHHHGGGGHHHFHHHGHHHGHHHHHHHHGHHHGFHHGHHHHEBGHHEGHHHHGDFHGFHHFGHHHFHHHFGCCC<</<-.0100011<//..<.--.<-///./000000:000..0.-;./.00009.0000000;.--;..00;9.../-.-;;0000000..../:;0.0/0000/:00/;0;0/00;--;-;00000
@M03495:530:000000000-LYBTV:1:2104:16523:12187 1:N:0:GTGCTCTG+TTCTTCCT
GTCAGCATGTGAGCTTTGGAGTGAAATCTCTTGTCTTAAGGAATAAAGGAAAAAGATTCCGTCGGAGGCTCGGTGCTCTACAGGTTCAACCTTTGTACTCTATTATTGCCTCACATTCCATCTCTTGTGAAAATATATTTGATTGGCTTTTCTGCAGGTTGTTTGCCAGGACTTTCCAAGACCTCCACTAGAAAACACAATAAACTTTTTGGAAGCTGGACAACTATCTTCATTTTTCAGAAACAGTGAAC
+
CCCCDFFFFFFFGGGGGGGGGGHHHHHHHHHHHHHHHHHHHHHHHHHHHHHHHHGGHIHIHHHGGGGGGHHGGEGGHHHHHHHHHHHHHHHHHHHHHHHHHHHHHHHHHHHHHHHHHHHHHHHHHHHHHHHHHHHHHHHHHHHHHHHGHHHHHHHHHHHHHGH2CGHHHHHGHFHHHHHHHHHHHHHHHFHBGHCGGHHGFHDGHHHHHHFCCGHGFHHGHHGGHHHHHHGGGGGGGGGGG0CFGGFGFF0
@M03495:530:000000000-LYBTV:1:2104:13536:12192 1:N:0:GTGCTCTG+TTCTTCCT
GTCAGCATGTGAGCTTTGGTTTATCAACGGCAAAATATAGATCGGAAGAGCACACGTCTGAACTCCAGTCACGTGCTCTGATCTCGTATGCCGTCTTCTGCTTGAAAAAAAAAAAAAAAAATACTAAATAAGTAACTTATACTGGGTTGTCAGTCAAAATATCGCAATAGATGAATAATACACATATACTTAGCAGCTCTTACTTATTGTGTGAGATTCCGACTTTATTACATAAGGTGTATCACCGATGT
+
CCCDEFFFFFFFGGGGGGGGGGHHHHHHGGGGGHHHHHHHHHHHGGGGHHHHHHHGHHHGHHHHHHHHHHHHGHHHGHHHHG5GGHGGHHHHGGGHGHHHHHHHHHHHHGGGGDB/<//>-0<11<11<111=111110111110./.-.1111101100011.....1111111<111110:00<<11111<010//0<0<111111<11/.1111111/.--.11::1111111010001111/.<-..
@M03495:530:000000000-LYBTV:1:2104:9633:12199 1:N:0:GTGCTCTG+TTCTTCCT
GTCAGCATGTGAGCTTTGGAGTGAAATCTCTTGTCTTAAGGAATAAAGGAAAAAGATTCCGTCGGAGGCTCGGTGCTCTACAGGTTCAACCTTTGTACTCTATTATTGCCTCACATTCCATCTCTTGTGAAAATATATTTGATTGGCTTTTCTGCAGGTTGTTTGCCAGGACTTTCCAAGACCTCCACTAGAAAACACAATAAACTTTTTGGAAGCTGGACAACTATCTTCATTTTTCAGAAACAGTGAAC
+
CCCCCFFFFFFFGGGGGGGGGGHHHHHHHHHHHHHHHHHHHHHHHHHHHHHHHHGGHIHHHIHGGGGGGHHGGGGGHHHHHHHHHHHHHHHHHHHHHHHHHHHHHHHHHHHHHHHHHHHHHHHHHHHHHHHHHHHHHHHHHHHHHHHHHHHHHHHHGGHHHGHHHHHHGGHGHHHHHHHHFHHHHHHHHHHGGHGHHHHGGDGGHHHHHHGGEFHHHHHHHHGECCGHHHGGGFGGGGGFGGFFFFGGGF0
@M03495:530:000000000-LYBTV:1:2104:6413:12205 1:N:0:GTGCTCTG+TTCTTCCT
GTCAGCATGTGAGCTTTGGAGGGCAAGAAGTGGTTGTGACATTGCTGGTTTATCAACGGCAAAATATAGATCGGAAGAGCACACGTCTGAACTCCAGTCACGTGCTCTGATCTCGTATGCCGTCTTCTGCTTGAAAAAAAAAAAAAAAAAAAGCGAATTGATATGAGGATGCTCATAGAATCTGTGACTACACATACCACTAAAACACTGATGATAGTGTACCGTGTTCGCTATCATTACAACTTCAAAGT
+
CBCCEFFFFFFFGGGGGGGGGGGGGGGHHHGHHHGGEGHHHHHHHHHHHHHHHHHHHGGGGGHHHHHHHHHHHGGGGHHHHHHHGHHHGHHHHHHHHHHHHGHHHGHHHFHFHHHGGHHHHGGGHGHHHHHHHGHHHHGGGGGC--------....--.01<<1111/0/0/<1111<11111111111:/0/0000/000/:000..0:0:11111111111....<1.99<./111:111001111111
@M03495:530:000000000-LYBTV:1:2104:28719:12212 1:N:0:GTGCTCTG+TTCTTCCT
GTCAGCATGTGAGCTTTGGACTCCTGACTGGTTTATCAACGGCAAAATATAGATCGGAAGAGCACACGTCTGAACTCCAGTCACGTGCTCTGATCTCGTATGCCGTCTTCTGCTTGAAAAAAAAAAATAGACACAAATAGTATACGATGGCGTGAGTCGAGATAATAGGAGATTGAGTACACTCCATTTGCACGCTCCATACATCATCACACCACTATCATCTCATATTATGATGTGCTACGATACAAATC
+
CCCCCFFFFFFFGGGGGGFGGFHHHHHHHHHHHHHHGHHHGGGGGHHHHHHHHHHHGGGGGHHHHHHGHHHGHHHHHHHHHHHHGHHHGHHHFH4GGHGEHHHHGGGHGHHHHHHHGFHGHGGGG</022211=0/01111111=0....0-.-..0=-.-..00=0000/./0000000000;/000;0900.:...000/00;00;0000...9/00;0000;000000;0;0;00000.;.;-000;0
@M03495:530:000000000-LYBTV:1:2104:29232:12257 1:N:0:GTGCTCTG+TTCTTCCT
GTCAGCATGTGAGCTTTGGAATTAGTAAATTCGTTGACGACAGAAGAGCAAGATAACGACCACAGGGAGGGTGGTTTATCAACGGCAAAATATAGATCGGAAGAGCACACGTCTGAACTCCAGTCACGTGCTCTGATCTCGTATGCCGTCTTCTGCTTGAAACAAAAAAAACTAACACAGTACATATAGTCGGAGGATACTGACTCTGTACACATATACACGACTGAGCCATACTGTATGTCTTAACCACA
+
BCABCFFFFFFFGGGGGGGGGGGGHEHGHHHHGHHHDHGGGGGFHHFHHHHHHHHHHGGGGGGHHHGFEE0BFFEFHHHHHHHCCEGGHGHHFFFHFBFFEFAHGEGFCGGFGHGHBHFHHHHFHHGG0<FFHEHFDFGHGGGHFHHGE?GGHHHFHGH<FF1<GGGGD-:.000///..0000;;000;0.----./00000/0000;09////;//9//.-9../;/////////////;//9////..
@M03495:530:000000000-LYBTV:1:2104:16104:12261 1:N:0:GTGCTCTG+TTCTTCCT
GTCAGCATGTGAGCTTTGGAGTGAAATCTCTTGTCTTAAGGAATAAAGGAAAAAGATTCCGTCGGAGGCTCGGTGCTCTACAGGTTCAACCTTTGTACTCTATTATTGCCTCACATTCCATCTCTTGTGAAAATATATTTGATTGGCTTTTCTGCAGGTTGTTTGCCAGGACTTTCCAAGACCTCCACTAGAAAACACAATAAACTTTTTGGAAGCTGGACAACTATCTTCATTTTTCAGAAACAGTGAAC
+
CCCCCFFFFFFFGGGGGGGGGGHHHHHHHHHHHHHHHHHHHHHHHHHHHHHHHHGGHHHIHHHGGGGGGHHGGGGGHHHHHHGHHHHHHHHHHHHHHHHHHHHHHHHGHHHHHHHHHHHHHHHHHHHHHHHGHHHHHHHHHHHHHAHHHHHHHHHHHHHHHGHHHHHHHCHHHHHHHHHHHHHHHHHHHHHFHHHHHHFCGGGDDHHHHHGGHHHGHHHHHHHHHHHHHHGGGGGGGGGGGGGGGFCFGG0
@M03495:530:000000000-LYBTV:1:2104:16581:12270 1:N:0:GTGCTCTG+TTCTTCCT
GTCAGCATGTGAGCTTTGGAATTAGTAAATTCGTTGACGACAGAAGGAGCAAGATAACGACCACAGGGCGGGTGGTTTATCAACGGCAAAATATAGATCGGAAGAGCACACGTCTGAACTCCAGTCACGAGCTCTGATTTCGTATGCCGTCTTCTGCTTGAATAGAAAAGACTTTCCAAGACCTCCACTAGAAAACACAATAAACTTTTTGGCAGCTGGACAACTCTCTTCATTTTTCAGCAACAGTGAAC
+
AAAAAFFFFFFFGGGGGGGGCGBG133333FFFGC0A1000EE0F1A0F/FHEHBGB1A/AAA//BGG/>>E/>E??011FH20?/ECGFFGBGFDG21?<C/?G0<1FCF/0F0/11FBDG1FF<<>A.-<.00<=D0=0/<//<;0:C-.C00000;:.;00000;//;/C9000099FB/C09FFC/C9BF/C?A9-:9//;FFB/B@;/9;-9;-;-99-//;//:BBB/9///9//9:---;//9/
@M03495:530:000000000-LYBTV:1:2104:24226:12281 1:N:0:GTGCTCTG+TTCTTCCT
GTCAGCATGTGAGCTTTGGAATTAGTAAATTCGTTGACGACAGAAGGAGCAAGATAACGACCACAGGGAGGGTGGTTTATCAACGGCAAAATATAGATCGGAAGAGCACACGTCTGAACTCCAGTCACGTGCTCTGATCTCGTATGCCGTCTTCTGCTTGAAAAAAAAAAATAAAATACCATGACTGCTTCTAGTCGACTATGTTTCATCTCTTTTACTTCTCTCAGCTACTGTACAACCACTAATTTGTT
+
BBBBBFFFFFFFGGGGGGGFGGHHHHHHHHHHGHHHGHGGGGGHHHHHHHHHHHHHHHGFGGGHHHHGGGGGEGGGGHHHHHHHGGGGGHHHHHHHHHHHGGGGHGHHHHHGFHHGHHHHHHHHHHHGGHHHGHHHHH1GHHGGHHGHGDGHGHHHHHHHHHFHHGGGGF;.0;090900000;/00/;0;09F00;.-.-//9////:////:////9//://:///;//;///////...///:;///.
@M03495:530:000000000-LYBTV:1:2104:22036:12290 1:N:0:GTGCTCTG+TTCTTCCT
GTCAGCATGTGAGCTTTGGAGTGAAATCTCTTGTCTTAAGGAATAAAGGAAAAAGATTCCGTCGGAGGCTCGGTGCTCTACAGGTTCAACCTTTGTACTCTATTATTGCCTCACATTCCATCTCTTGTGAAAATATATTTGATTGGCTTTTCTGCAGGTTGTTTGCCAGGACTTTCCAAGACCTCCACTAGAAAACACAATAAACTTTTTGGAAGCTGGACAACTATCTTCATTTTTCAGAAACAGTGAAC
+
CCCCCFFFFFFFFGGGGGGGGGHHHHHHHHHHHHHHHHHHHHHHHHHHHHHHHHGGHHHHHHHGGGGGGHHGGGGGHHHHHHHHHHHHHHHHHHHHHHHHHHHHHHHGHHHHHHHHHHHGHHHHHHHHHHHHGHHHHHHGHHHHHGHHHHHHHHHHHHHHHEHFGFHHHHHHHHHHHHHGHHHHHHHHHHHFFGHGHGHEDG<GHHHHHFGGBCHHHHGAFGGEHHHHGHGGGFFGGGGGGGGFFGFFGG0
@M03495:530:000000000-LYBTV:1:2104:17895:12293 1:N:0:GTGCTCTG+TTCTTCCT
GTCAGCATGTGAGCTTTGGAGTGAAATCTCTTGTCTTAAGGAATAAAGGAAAAAGATTCCGTCGGAGGCTCGGTGCTCTACAGGTTCAACCTTTGTACTCTATTATTGCCTCACATTCCATCTCTTGTGAAAATATATTTGATTGGCTTTTCTGCAGGTTGTTTGCCAGGACTTTCCAAGACCTCCACTAGAAAACACAATAAACTTTTTGGAAGCTGGACAACTATCTTCATTTTTCAGAAACAGTGAAC
+
DDDDDFFFFFFFGGGGGGGGGGHHHHHHHHHHHHHHHHHHHHHHHHHHHHHHHHGGHHIHHHHGGGGGGHHGGEGGHHHHHHHHHHHHHHHHHHHHHHHHHHHHHHHHHHHHHHHHHHHHHHHHHHHHHHHFHHHHHHHHHGGHHHHHHHHHHHGHHHHHHGHHHHHHHEHHHHHHGHHGHHHHHHHHHHHHHH0FGGHEGGFHHFHHHHGGFHGEGHHEHHHHHGHHHHGGGGGGHGGGGFFGFGFFFG0
@M03495:530:000000000-LYBTV:1:2104:17714:12319 1:N:0:GTGCTCTG+TTCTTCCT
GTCAGCATGTGAGCTTTGGAGGGCAAGAAGTGGTTGTGACTGGTTTATCAACGGCAAAATATAGATCGGAAGAGCACACGTCTGAACTCCAGTCACGTGCTCTGATCTCGTATGCCGTCTTCTGCTTGAAAAAAAAAAAAACAACATATGAACAAGGAAGATCGTCATGTGGAGATATTAAAGTAGATGGACTATGTAAGCACCACAGAGCAGACATCCACTCTCTCTACATTAATCCAACTCTGCATCCC
+
BABBBFFFFFFFFGGGGGFGGGGGGGGHHHGGHFFFFGFHHHHHHHHHHHHHGGGGGHHHHHHHHHHGGFGGHHHHHHHCGHHGHHHHHHHHHHHHGHHHGHHHEF?GHHEGHHHHGGEHGHHHGHHH0CFHHGGG@@---.<.<./0000000//../.;00./:..00000://00;00;0000000//00;000;0;0;/.....///;//../9//////;///:9///9////////////99//.
@M03495:530:000000000-LYBTV:1:2104:3356:12322 1:N:0:GTGCTCTG+TTCTTCCT
GTCAGCATGTGAGCTTTGGAATGTTGACGACAGAAGGAGCAAGATAACGACCACAGGGAGGGTGGTTTATCAACGGCAAAATATAGATCGGAAGAGCACACGTCTGAACTCCAGTCACGTGCTCTGATCTCGTATGCCGTCTTCTGCTTGAAAAAAAAAAAACATTGAAATTACCTGCTAAGTGCCGACGCACTATGATTATGGTATATATCTAGAAGTGCACTGCATACCTGAAAGCGCCGAATGTACTA
+
BABCCFFFFFFFGGGGGGGGGGHHHHFHGGGGGHHHHHHHHHHHHHHHGGGGGHHHHGGGGGGFGEFHHHHHHHGGGGGHHHHHHHHHHHGFGGHHHHHHHGGHHGHHHHFHHHHHHHGHHHGHHH2D2@GGFDHHHHGDDHGHHHHHHHGFHH0A<C?---..0000009000009./000;000----:-9-//99//////9/////////;//9/;////////////////9/9-----.99;///
@M03495:530:000000000-LYBTV:1:2104:28381:12342 1:N:0:GTGCTCTG+TTCTTCCT
GTCAGCATGTGAGCTTTGGATGGTTCTGGTTTATCAACGGCAAAATATAGATCGGAAGAGCACACGTCTGAACTCCAGTCACGTGCTCTGATATCGTATGCCGTCTTCTGCTTGAAAAAAAAAACAAGAACTATTTAAGCAGAATAATCAGTCATCGATGCATGAAAATCATGAGAGATCCAGGCGTGATTCACGGGTAATTGTGTCTATAGTCGGGCGTATATTAACAATTCGTGGATTGTACCCTTATT
+
BBBBBFF5BBFBBGFFGGFAGGFHHHHGHDGHHHHHBGDCGGGHHGHHHHHEGFF1F?GFFHHHHGHHHAGHCDGGFG5BFFGCFEFFHHHB44EFG1GG4@E>/FAB4BBEFEFF33?//</////0<@F11221111110<<1111111<11<<10.1.11=11>D0/0=0000/.00000/.-.-./0000..-9-/00000/000;99;0;----;-9///9/////9;.9...:/.99B///;///
@M03495:530:000000000-LYBTV:1:2104:12349:12347 1:N:0:GTGCTCTG+TTCTTCCT
GTCAGCATGTGAGCTTTGGACTCCTGACTGGTTTATCAACGGCAAAATATAGATCGGAAGAGCACACGTCTGAACTCCAGTCACGTGCTCTGATCTCGTATGCCGTCTTCTGCTTGAAAAAAAAAAAAGAAGGATACGAAAACGCATTGGAGCTGTCAGACTCTGCAACATAGCCACAGTAGAGCAGAGCACCACACTAGATTATGAATGTACTACACGAGTCACGTTGCAAAACTTCACACAAAATCGAA
+
DCDDDFFFFFFFGGGGGGGGGGHHHHHHHHHHHHHHHHHHGGGGGHHHHHHHHHHHGGGGHHHHHHHGHHHGHHHHHHHHHHHHGHHHGHHHGHBGHHGGHHHHGGGHGHHHHHHHHHGHHGGGGC////0100111....-<<--.<000/<.0=0000<<0<0:000./00000/<.:00000://9/0:..9.<//000000000<00000000/9<-9/<0..:.B000:.0000000....<0.:/
@M03495:530:000000000-LYBTV:1:2104:4384:12350 1:N:0:GTGCTCTG+TTCTTCCT
GTCAGCATGTGAGCTTTGGAGACTGGTTTATCAACGGCAAAATATAGATCGGAAGAGCACACGTCTGAACTCCAGTCACGTGCTCTGATCTCGTATGCCGTCTTCTGCTTGAAAAAAAAAAAAAACAAAACAACAATACATTGAAGTCAGTCAATACAGCGACCATAATGATACAAGAGATATTAACACATACGGAGCTATGTTCAATATCTAACTAGCTATAGCACTGCTCGTGATCTGAAGTCTGAGTT
+
CCCCCFFFFFFFGGGGGGGGGGGHHHGHHGHHHHHGGGGGHHHHHHHHHHHGGGGHHHHHHHGHHHGHHHHHHHHHHHHGHHHGHHHHH4FHHGGHHHHGGGHGHHHGHHHHHHHHGGGGG/>/>??/000...<.11111000=000000000<00000---;-0000000;0000/.;0900000;0.000....-.0000009000000000000/000009000/900.-.//0;0000;0000;90
@M03495:530:000000000-LYBTV:1:2104:23935:12356 1:N:0:GTGCTCTG+TTCTTCCT
GTCAGCATGTGAGCTTTGGAGTGAAATCTCTTGTCTTAAGGAATAAAGGAAAAAGATTCCGTCGGAGGCTCGGTGCTCTACAGGTTCAACCTTTGTACTCTATTATTGCCTCACATTCCATCTCTTGTGAAAATATATTTGATTGGCTTTTCTGCAGGTTGTTTGCCAGGACTTTCCAAGACCTCCACTAGAAAACACAATAAACTTTTTGGAAGCTGGACAACTATCTTCATTTTTCAGAAACAGTGAAC
+
BCBCCFFFFFFFFGGGGFGGFGHHHHHHHHHHHGHGHHHHGHHHHHHHHHHHHHGGHHGHHHHGGFGGGHHGGFGGHHHHHHHHHHHHHHHHHHHHHHHHHHHHHHHGHHHHHHHGHHHHHHHHHHHHHHHHHHHHHGHHHHHHFHHHHHHHHHHHHHHHHGHHHHHHHFCGHHGHGGFHHHGHHHHHHHHGHHHFHHE.<D0DGHHGHGGGEGFGFHFHFCCEHHHHHFFFGFGGFGGGGC/CBFFGGF0
@M03495:530:000000000-LYBTV:1:2104:29146:12366 1:N:0:GTGCTCTG+TTCTTCCT
GTCAGCATGTGAGCTTTGGAGTGAAATCTCTTGTCTTAAGGAATAAAGGAAAAAGATTCCGTCGGAGGCTCGGTGCTCTACAGGTTCAACCTTTGTACTCTATTATTGCCTCACATTCCATCTCTTGTGAAAATATATTTGATTGGCTTTTCTGTAGGTTGTTTGCCAGTACTTTCCAAGACCTCCACTAGCCAACACAATAAACTTTTTGGATGCTGGACAACTATCTTCATTTTTCAGAAACAGTGAAC
+
AAABAFFFFFFFFGGBEGEGGGA5F5AGGAGHHGFHHGFGGHHGHHFHFHEH2FEGHFHHHCFA00EEEHHGG1EGGHHHH4@BGGEHF@1FHHHFGDHDHDGBGGHDFFBEGCFGEBGHHHHFHB33GF44B4??FGHHHHFHE0GHHC1FDF2?FDFGHDGHHGBFH1@FFGHGD1<?00??F/>0><F00<>FFFFEGH00DBDGG0--<0:/CB/:.0:.:/<CGHHHHFFCFFBFF9///9FBF09
@M03495:530:000000000-LYBTV:1:2104:19642:12377 1:N:0:GTGCTCTG+TTCTTCCT
GTCAGCATGTGAGCTTTGGAGTGAAATCTCTTGTCTTAAGGAATAAAGGAAAAAGATTCCGTCGGAGGCTCGGTGCTCTACAGGTTCAACCTTTGTACTCTATTATTGCCTCACATTCCATCTCTTGTGAAAATATATTTGATTGGCTTTTCTGCAGGTTGTTTGCCAGGACTTTCCAAGACCTCCACTAGAAAACACAATAAACTTTTTGGAAGCTGGACAACTATCTTCATTTTTCAGAAACAGTGAAC
+
BCCCBFFFFFFFGGGGGGGGGGGHHHHHHHHHHHHHHHHHHHHHHHHHHHHHHHGGHHIHGGHGGGGGGHHGGGGGHHHHHHFHHHHHHHGHHHHHHHHHHHHHHHHHGHHHHHGHHHHHHHHHHHHHHHHHGGHHHHHHHGHHHFHHHHHHHHEFHHHHHDHHEHGHHHHHHHHHHHFHGGHHHGHHHHH<GHHHHHHGGG<DGGGHHHGGHGGHHHHHFHHHHHHGHHGGGGFFGGFFFCFFFE;CGG0
@M03495:530:000000000-LYBTV:1:2104:5048:12417 1:N:0:GTGCTCTG+TTCTTCCT
GTCAGCATGTGAGCTTTGGTCCAGCCTGAGTCCCTGGTTTATCAACGGCAAAATATAGATCGGAAGAGCACACGTCTGAACTCCAGTCACGTGCTCTGATCTCGTATGCCGTCTTCTGCTTGAAAAAAAAAAAAAAACACACGTTCTTTTTATACCTTTCGTACTATGACCTTCCTTTCTTCGCCACAACAATCTATAGCACACGTATGGACTCCACACACAAGTAATTTTATAGAACGACATCATGTGTT
+
BBBBBFFFFFFFGFGGGF4AGGHGHGHHHGGHHHHHGFFHHHHHHHGGGGGHHHHHHHHHHHGGGGHEGHHHHGHHHGHHHHHHHHHHHHGGHHGHHHHHEBFGGGFFHH?/EHGHHHHHGFHHFGAGGGFC<A?--.....<<.<<<000.;;0<00;0..:..00000900;/0000000....9.....0C;0000;09..-9.//./9/9;/./..9.:./;//////9///9/..;-.//://///
@M03495:530:000000000-LYBTV:1:2104:17933:12443 1:N:0:GTGCTCTG+TTCTTCCT
GTCAGCATGTGAGCTTTGGATTAGTAAATTCGTTGACGACAGAGATAACGACCACAGGGAGGGTGGTTTATCAACGGCAAAATATAGATCGGAAGAGCACACGTCTGAACTCCAGTCACGTGCTCTGATCTCGTATGCCGTCTTCTGCTTGAAAAAAAAAAAACAATTAAAAGAGAAATGGTGCATCACTGTGAGTGACGTGCGTTCACATATATAGAATGGCACAAGAGATGCGTAGATGATAGACATAA
+
CCDDDFFFFFFFGGGGGGGGGGHHHHHHHHHGHHHHHGGGGGHHHHHHHGGGGGHHHHGFGGGBFGEGHHHHHHHGGGGGHHHHHHHHHHHGGGGHHHHHHHGHHHGHHGHHHHHHHHHGHHHGHHGHDDHGGFGHFHHGEGHGFEDGGHHHHFHHFGGCC--...00<0000.//000<:0000000000<00000:0....-...:000000<0000000/:0/<./.:000<..-.000000<00<00
@M03495:530:000000000-LYBTV:1:2104:5587:12483 1:N:0:GTGCTCTG+TTCTTCCT
GTCAGCATGTGAGCTTTGGACTCCTGACTGGTTTATCAACGGCAAAATATAGATCGGAAGAGCACACGTCTGGACTCCAGTCACGTGCTCTGATCTCGTATGCCGTCTTCTGCTTGAAAAAAAAAAAGGCCAGGAACGGTACAAAGTCCGCGTAGATGGCGTCTTTTCAAAGACTACGCACGACAGAAGAGAATAACTCGAAGATGAAGCTGAACACGGAAGTGAACACGTATGAAATCAAAGGAGTATGA
+
BBAABFFFF@@DDBEFGGFFGGHHHHHHHHHHGHHHFHHHGGGGGHHHHHHHHHGEC1EAGFHFFHHGEGHGBHHGHFHHFHHHEHHGGHHHHH44BFFFHHHHFGGHGHFHFHFH0GGHHGC<@BD////?/?/0</<<..<>10<11.-<--<;;0//:.-..0:00000//00/.-.-9.;--////.////;///..;..//;/;/B/////.9;-;.///9/;..9.;//////9//9...9////
@M03495:530:000000000-LYBTV:1:2104:15931:12494 1:N:0:GTGCTCTG+TTCTTCCT
GTCAGCATGTGAGCTTTGGAGTGAAATCTCTTGTCTTAAGGAATAAAGGAAAAAGATTCCGTCGGAGGCTCGGTGCTCTACAGGTTCAACCTTTGTACTCTATTATTGCCTCACATTCCATCTCTTGTGAAAATATATTTGATTGGCTTTTCTGCAGGTTGTTTGCCAGGACTTTCCAAGACCTCCACTAGAAAACACAATAAACTTTTTGGAAGCTGGACAACTATCTTCATTTTTCAGAAACAGTGAAC
+
BABCCFFFFFFFGGGGGGGGGGHHHHHHGHHHHHHHHHGHHHHHHHHHHHHHHHGGHIHIHHHGGGGGGHHGFEGGHHHGGHGGHHHHHHHHHHHHHHHHHHHHHHHHHHHHHHHHHHHHHHHHHHHHHHGDGHFHHHHHHHGHG0GGHHHHHHGHHHHHHGHHFHHHHHHHHHGHHHHHHGFHHFHGHHEGGBGHHHFEDDGHHHHHHHGGHHGHHGHHHHA:GHFFHHGGGFGGGGGGBFFGGFBFGF0
@M03495:530:000000000-LYBTV:1:2104:3676:12522 1:N:0:GTGCTCTG+TTCTTCCT
GTCAGCATGTGAGCTTTGGAATTAGCTGGTTTATCAACGGCAAAATATAGATCGGAAGAGCACACGTCTGAACTCCAGTCACGTGCTCTGATCTCGTATGCCGTCTTCTGCTTGAAAAAAAAAAAAAGTATACAATAGTTTTACATCTCGAAATGTTGTTAGCTTGTTGTGTACAGTAAACTAAGCTCACAATAAGATGATCACTGCCACGTTATCAACGCTTAAGCATACACATGTATACAAGCAAGATC
+
BBBBBFFFFFFFGGGGGGGGGGHHHHHHHHHHHHHHHHGGGGGHHHHHHHHHHHGGGGHHHHHHHGHHHGHHHHHHHHHHHHGHHHGHHHHH@GHGFGHHHHGGGHGHHHHHHHG?FGHFE/B<B>//?<111111<111111111111010..00<0<.0<000/.0././00000000000;//0000000;000009000:000//0-..:.000/.-...////////9////;////99A.:..;/
@M03495:530:000000000-LYBTV:1:2104:18960:12526 1:N:0:GTGCTCTG+TTCTTCCT
GTCAGCATGTGAGCTTTGGAGTGAAATCTCTTGTCTTAAGGAATAAAGGAAAAAGATTCCGTCGGAGGCTCGGTGCTCTACAGGTTCAACCTTTGTACTCTATTATTGCCTCACATTCCATCTCTTGTGAAAATATATTTGATTGGCTTTTCTGCAGGTTGTTTGCCAGGACTTTCCAAGACCTCCACTAGAAAACACAATAAACTTTTTGGAAGCTGGACAACTATCTTCATTTTTCAGAAACAGTGAAC
+
CCCCCFFFFFFFGGGGGGGGGGHHHHHHHHHHHHHHHHHHHHHHHHHHHHHHHHGGHHHHHIHGGGGGGHHGGGGGHHHHHHHHHHHGHHHHHHHHHHHHHHHHHHHHHHHHHHHHHHHHHHHHHHHHHHHHHHHHHHHHHHHHFHGHHHHHHHHHHHHHHGHGGHHHHHHHHHHHHHHHGHHHHHHHHFH<GGHHHHHGGGHFGHHHHHGGHHHHHHHHHHHHHHHGHHGGGGGGGFFFBCFFF99;000
@M03495:530:000000000-LYBTV:1:2104:4073:12541 1:N:0:GTGCTCTG+TTCTTCCT
GTCAGCATGTGAGCTTTGGAGTGAAATCTCTTGTCTTAAGGAATAAAGGAAAAAGATTCCGTCGGAGGCTCGGTGCTCTACAGGTTCAACCTTTGTACTCTATTATTGCCTCACATTCCATCTCTTGTGAAAATATATTTGATTGGCTTTTCTGCAGGTTGTTTGCCAGGACTTTCCAAGACCTCCACTAGAAAACACAATAAACTTTTTGGAAGCTGGACAACTATCTTCATTTTTCAGAAACAGTGAAC
+
BBBCCFFFFFFFGGGGGGGGGGHHHHHHHHHHHHHHHHHHHHHHHHHGHHHHHHGGHIHHHHHGGGGGGHHGGGGGHHHHHHHGHHHHHHHHHHHHHHHHHHHHHHHHHHHHHHHHHHHHHHHHHHHHHHHHHHHHHHHHHGHHGFHHHHHHHHHHHGHHHFHHGGHHHHGHHHHHHHFHHHHHHHGHHFHGHGGHHHGED=DGGHHHHHGGFFHGHHHHHHHHHGHHGHGGGFFGGGG0FGGGFBCFGF:
@M03495:530:000000000-LYBTV:1:2104:26037:12557 1:N:0:GTGCTCTG+TTCTTCCT
GTCAGCATGTGAGCTTTGGAATTAGTAAATTCGTTGACGACAGAAGGAGCAAGATAACGACCACAGGGAGGGTGGTTTATCAACGGCAAAATATAGATCGGAAGAGCACACGTCTGAACTCCAGTCACGTGCTCTGATTTCGTATGCCGTCTTCTGCTTGAAAAAACAAAAGATAGAGAAGTGGATCTTGATGGCATGGAGCCCGCTCCTGGATGACCCCTTATAGTCGAATTCATGCTCCCACTTCATCG
+
AAAAAFDDFDFFGGGFE11BGGHHHGHHHHHHGHFFEGEFAFGFFFHHAAGEFFHHHFGGGGEHHFF/FE?E>FEEEHHHFD@0/>@EEHFFHHHFFFFHAGA/0B0BG00>BFHE>GFFHHHH2D11CC//?FHFDF1?<C0F0FBGC.@><GH11=110<DGH?...=./:00<;00::0000:0C0000009/C..0//..----;/;9/09/9/----//////--9/-;//9///;---99/////
@M03495:530:000000000-LYBTV:1:2104:14612:12560 1:N:0:GTGCTCTG+TTCTTCCT
GTCAGCATGTGAGCTTTGGAGTGAAATCTCTTGTCTTAAGGAATAAAGGAAAAAGATTCCGTCGGAGGCTCGGTGCTCTACAGGTTCAACCTTTGTACTCTATTATTGCCTCACATTCCATCTCTTGTGAAAATATATTTGATTGGCTTTTCTGCAGGTTGTTTGCCAGGACTTTCCAAGACCTCCACTAGAAAACACAATAAACTTTTTGGAAGCTGGACAACTATCTTCATTTTTCAGAAACAGTGAAC
+
AAABBFFFFFF@GGGGGGGGGGFGHHGHHHHHHGHGHHFHHHHHHHGHBGFHHHGGHHHHHFHGGGGCGHHGGEFGEHHHHHHGHHHHGHHHHHHHHHHHHHHGHHHHHHHHHHHHHGGHGHHHHHHFHGHHHHHHHHGHGGHFGF2CGHHHHHBGFFGHGDC2FGBGHHHHFHGHGFEDGHGHHHGHHEFGFFHGCFEEDGGGDDHFFHGGBCG.;GGHHHHGHHHHFHFGGFFGFFGGB0BBBFCFGF;
@M03495:530:000000000-LYBTV:1:2104:22839:12568 1:N:0:GTGCTCTG+TTCTTCCT
GTCAGCATGTGAGCTTTGGAGTGAAATCTCTTGTCTTAAGGAATAAAGGAAAAAGATTCCGTCGGAGGCTCGGTGCTCTACAGGTTCAACCTTTGTACTCTATTATTGCCTCACATTCCATCTCTTGTGAAAATATATTTGATTGGCTTTTCTGCAGGTTGTTTGCCAGGACTTTCCAAGACCTCCACTAGAAAACACAATAAACTTTTTGGAAGCTGGACAACTATCTTCATTTTTCAGAAACAGTGAAC
+
BABCCFFFFFFFGGGGGGCGGGHHHHHHHHHHHHHHHHHHHHHHHHHHHHHHHHGGHHIHHHHGGGGGGHHGGFGGHHHHHHGHHHHHHHHHHHHHHHHHHHHHHHGHHHHHHHHHHHHHHHHHHHHGHGHHHHHHHHHHHHHHHHHHGHHHHHHHHHHHHDHHHHHHHHHHHGHGGHFHHHHHHGHFHHH1GHHHHHH.DGGGDFHHHHGGGCG.GGC.GFFEFGHHHHEFGGCFFFFGGFBFFB;;0F0
@M03495:530:000000000-LYBTV:1:2104:5521:12579 1:N:0:GTGCTCTG+TTCTTCCT
GTCAGCATGTGAGCTTTGGAATTAGTAAATTCGTTGACGACAGAAGGAGCAAGATAACGACCACAGGGAGGGTGGTTTATCAACGGCAAAATATAGATCGGAAGAGCACACGTCTGAACTCCAGTCACGTGCTCTGATCTCGTATGCCGTCTTCTGCTTGAAAAAAAAAAAAAACACTCTAACACAGAACAATCTGACACCAGTAGTATAATAACACATATGAATAAAATAAAGTGGACAACAAATAACCA
+
CCCDCFFFFFFFGGGGGGGGGGHHHHHHHHHHGHHHHHGGGGGHHHHHHHHHHHHHHHGGGGGHHHHGGGGGBFGGGHHHHHHHGGGGGHHHHHHHHHHHGGGGHHHHHHHGHHHGHHHHHHHHHHHHGHHHGHHHGF1GGGGGHHHHG>EFGHHHGHHGHHHGH?EEG@-9--...0/00;000:.00///00000000...00000009000000.:000000000000000000900.....000000
@M03495:530:000000000-LYBTV:1:2104:19580:12583 1:N:0:GTGCTCTG+TTCTTCCT
GTCAGCATGTGAGCTTTGGAATTAGTAAATTCGTTGACGACAGAAGGAGCAAGATAACGACCACAGGGAGGGTGGTTTATCAACGGCAAAATATAGATCGGAAGAGCACACGTCTGAACTCCAGTCACGTGCTCTGATCTCGTATGCCGTCTTCTGCTTGAAAAAAAAAAAAAAATAATTACATACATGTCTACGGCTCATCTAGTATTTAACTACACCTGAGAAAGAATCTCAGTGCATTTAGTTATCTT
+
CCDDDFFFFFFFGGGGGGGGGGHHHHHHHHHHGHHHHHGGGGGHHHHHHHHHHHHHHHGGGGGHHHHGGGGGEFFEFHHHHHHHGGGGGHHHHHHHHHHHGGGGHHHHHHHGHHHGHHHHHHHHHHHHGHHHGHHHHGBGHHGGHHHHGGGHGHHHHHHHHHHHHGGGGA9----:<0000000000000000<..--.000000000000000000//////00:0/.000<0000000<<00000<000
@M03495:530:000000000-LYBTV:1:2104:22733:12623 1:N:0:GTGCTCTG+TTCTTCCT
GTCAGCATGTGAGCTTTGGAGGGCAAGAAGTGGTTGTGACATTGCATGGCAGCTAGAGCCAACTGGTTTATCAACGGCAAAATATAGATCGGAAGAGCACACGTCTGAACTCCAGTCACGTGCTCTGATCTCGTATGCCGTCTTCTGCTTGAAAAAAAAAAACACATGAACAGTAAATATATGATGTGATACCACGTGTTGACTCACGTGTTGTGTGTGCCGCATTAGGTCATTGTAGTAGCGTCTTATCA
+
CCCDDFFFFFFFGGGGGGGGGGGGGGGHHHHHHGGGGGHHHHHHHHHHHHHGGHHHHHHHHHGHHHHHHHHHHHHG0EGGHHHHHHHHHHHGGGGHHHHHHHGHHHGHHHHHHHHHHHHGHHHGHHHHFDGHHGGHHHHGGGHGHHHHHHHFGHHFFGGE@<.<..000111/1111111:<1111111111000.../..101100.../<./.:.:.1<---<.111<10<111111111-9...11<1
@M03495:530:000000000-LYBTV:1:2104:11068:12632 1:N:0:GTTCTCTG+TTCTTCCT
GTCAGCATGTGAGCTTTGGATGGTTCTGGTTTATCAACGGCAAAATATAGATCGGAAGAGCACACGTCTGAACTCCGTCACGTGCTCTGATCTCGTATGCCGTCTTCTGCTTGAAAAAAAAAAATAAAGCATGTGTCGCAAGCTCCTCCCCTCAATCACTCTATGCGATACATACCATGTGACGCTCTACGACCAGCTGTACTCGAGTCTCGACACTACTGTGACTATCAAGAGATGCCATCACCAGACAC
+
CCCCCFFFFFFFGGGGGGGGGGGHHHHHHHHHHHHHHHGGGGGHHHHHHHHHHHGGGGHHHHHHHGHHHGHHHHHHGHHGGGHHHGHHHHH4GHHGGHHHHGGGHGHHHHHHHHHHHHGGGCB?02@F11=?1?1?1//<.<<11>100<./..000000000=00....-0000/0:00:0:.....00...-9..0000000...0/;0/0-.-9/;990000;0000000;/00090009090.:./9
@M03495:530:000000000-LYBTV:1:2104:22362:12634 1:N:0:GTGCTCTG+TTCTTCCT
GTCAGCATGTGAGCTTTGGAGTGAAATCTCTTGTCTTAAGGAATAAAGGAAAAAGATTCCGTCGGAGGCTCGGTGCTCTACAGGTTCAACCTTTGTACTCTATTATTGCCTCACATTCCATCTCTTGTGAAAATATATTTGATTGGCTTTTCTGCAGGTTGTTTGCCAGGACTTTCCAAGACCTCCACTAGAAAACACAATAAACTTTTTGGAAGCTGGACAACTATCTTCATTTTTCAGAAACAGTGAAC
+
BBCCCFFFFFFFGGGGGGGGGGHHHHHHHHHHHHHHHHHHHHHHHHHHHHHHGHGGHHHHHHHGGGGGGHHGGEGGHHHHHHHHHHHGHHHHHHHHHGHHHHHHHHGHHHHHHHHHHHHHHHHHHHHGHHHHHHHHHHHHHHHHHGHHHHHHHHHHHGHHHGHHHHHHHHHHHHHHHHGHGHHHHHGHHHHHHHHHHHHEGGF00GHGHHGGHGHHHHHHHHGHHHHHHHGFFBFGGGGEFBBBFFFFFC0
@M03495:530:000000000-LYBTV:1:2104:27891:12639 1:N:0:GTGCTCTG+TTCTTCCT
GTCAGCATGTGAGCTTTGGAGGGCAAGAAGTGGTTGTGACTGGTTTATCAACGGCAAAATATAGATCGGAAGAGCACACGTCTGAACTCCAGTCACGTGCTCTGATATCGTATGCCGTCTTCTGCTTGAAAAAAAAAACAAAACTAGGATATCGACAAGCATGCGATAATCACACAGGCACAATTAGTTGAACTCTGATACTACGTAAGATATGGTGTGTCGAGATTCTAACACGAATTCACAGTATGAAG
+
BBBBBFFFFFFFGGGCGGFCGGGGGGGHHHFFFFFEAEHHHHHGHHHHHHGHGGGGGHHHHHHGHHHHGGFGHHGHHHHGGHH1GFFGHGHHGHHHGFGFE4FGFG4F4F?FCGHHGDFFFHHFHHHFFFG3GCCCC</??0F0<11>11>11..-.-../=00.....000/0:..:.../:0090000000000000009;0..0..000000009../;.9..///////9.9..9//;/////////
@M03495:530:000000000-LYBTV:1:2104:9400:12647 1:N:0:GTGCTCTG+TTCTTCCT
GTCAGCATGTGAGCTTTGGAATTAGTAAATTCGTTGACGACAGAAGGAGCAAGATAACGACCACAGGGAGGGTGGTTTATCAACGGCAAAATATAGATCGGAAGAGCACACGTCTGAACTCCAGTCACGTGCTCTGATCTCGTATGCCGTCTTCTGCTTGAAAAAAAAAAAACCACCGAACGGAACACGACGTGTGAATGTACAGCGTGATGTGAAGACAGAGATGTAGTCAGTAAGCATAGTGTACACTA
+
CDDDDFFFFFFFGGGGGGGGGGHHHHHHHHHHGHHHHHGGGGGHHHHGHHHHHHHHHHGGGGGHHHHGGGGGFGGGGHHHHHHHGGGGGHHHHHHHHHHHGGGGHHHHHHHGHHHGHHHHGHHGHHHGGHHGGGHHHGBGHHFGHHGHGGGHGHHHHHHHHHHHHGGGFF--......9---<..-//.--<-./91:11111110-..9/1<111:1//////1011111<111:101<1011<11111/
@M03495:530:000000000-LYBTV:1:2104:12645:12651 1:N:0:GTGCTCTG+TTCTTCCT
GTCAGCATGTGAGCTTTGGAATTAGTAAATTCGTTGACGACAGAAGGAGCAAGATAACGACCACAGGGAGGGTGGTTTATCAACGGCAAAATATAGATCGGAAGAGCACACGTCTGAACTCCAGTCACGTGCTCTGATCTCGTATGCCGTCTTCTGCTTGAAAAAAAAAAAAAAACGCGTAAGCAACGTAACAAGATCTGGCACGACTGAGAGAATACACCGTGTACACACCGGACTCAACACGCATCTGC
+
CCDCDFFFFFFFGGGGGGGGGGHHHHHHHHHHGHHHHHGGGGGHHHHHHHHHHHHHHHGGGGGHHHHGEEGGEFGGGHHHHHHHGGGGGHHHHHHHHHHHGGGGHHHHHHHGHHHGHHHHHHHHHHHHGHHHGHHHHF=GHHGGHHGHGEGHGHHFHHHHFFEGFFGGG@9--<<.---<-..00/.-<...0<//0::000/0<.-..0000.000000/-:.</0000..-----:00/:..-9.-000
@M03495:530:000000000-LYBTV:1:2104:5870:12676 1:N:0:GTGCTCTG+TTCTTCCT
GTCAGCATGTGAGCTTTGGAGGGCAAGAAGTGTGGTTTATCAACGGCAAAATATAGATCGGAAGAGCACACGTCTGAACTCCAGTCACGTGCTCTGATCTCGTATGCCGTCTTCTGCTTGAAAAAAAAAAAAAACAAGAAACAGTGACAGCACAATGTTGCTATTGTGTGTTGGTATAGAGGAGAATGGACAAGGATTGAGTAATGACGAGAATAAGAAGAACATTAGATACTACGAACAACACAGTTCAA
+
CCCCCFFFFFFFGGGGGGGGGGGGGGGHHHGGFGGHGHHHHHHHGGGGGHHHHHHHHHHHGGGGHHHHHHHGHHHGHHHHHHHHHHHHGHHHGHHHHHDHHHGGHHHHGGGHGHHHHHHHHGHHGBFGCCA/--...<//////=00000././:00;;0000<0000/.::...0;0000/....0;0000....:;/0000000009.-..00000;/0///0000000;000...--/.....:0000
@M03495:530:000000000-LYBTV:1:2104:13146:12677 1:N:0:GTGCTCTG+TTCTTCCT
GTCAGCATGTGAGCTTTGGACTCCTGACTGGTTTATCAACGGCAAAATATAGATCGGAAGAGCACACGTCTGAACTCCAGTCACGTGCTCTGATCTCGTATGCCGTCTTCTGCTTGAAAAAAAAAAAATCAGATACCGACAAATGGTGAACGGCACAGTGCGATTACGAGTAAGCAGTGACGCTGAACGCATTCTCGCACACTACTAGATTAGAGGTAGGTCACCGATGCTGTCGACAAGCAATGAGTGCG
+
CBCDCFFFFFFFGGGGGGGGGGHHHHHHHHHHHHHHHHHHGGGGGHHHHHHHHHHHGGGGHHHHHHHGHHHGHHHHHHHHHHHHGHHHGHHHHHFHHHGGHHHHGGGHGHHGHHHHFHHHHGGGGBB<?1111111?<<--<01111<000.<---//000-..:.0....:0000/::00....:00..-..000.;---:///000000:000::00:000009-9..0000..-.;.;/:;::::00-
@M03495:530:000000000-LYBTV:1:2104:16666:12685 1:N:0:GTGCTCTG+TTCTTCCT
GTCAGCATGTGAGCTTTGGTCCAGCCTGAGTCCTGGTTTATCAACGGCAAAATATAGATCGGAAGAGCACACGTCTGAACTCCAGTCACGTGCTCTGATCTCGTATGCCGTCTTCTGCTTGAAAAAAAAAAAATTTCAATGGTATAATAACTAATCCTGGCTATAACATAATAAAAATAAATACGCGTTAGTCTTGAATACTCAGGCTATTAGTTGGCATTAATAGTAATCACTGTTGTTATTGTACGTAT
+
BBBBBFFFFFFFGGGGGFFGGGHHGGFGHGGHHGHHHHHHGHGHHGGGGGHHHHFHGHDGHGDFEFHGHHFHGFGHGHHHHFGGHHHHHGHHGGHHHHHGHHGGGFHHHGEEHGHHHHHGHAGHHHEB///>/<?1111@11<>>1111>11<111<10/<<0<000<0==0000<;C00<000..:;-;.000;009;0000009/.00000900//0;000B/////////;////../9///;/.;//
@M03495:530:000000000-LYBTV:1:2104:12320:12690 1:N:0:GTGCTCTG+TTCTTCCT
GTCAGCATGTGAGCTTTGGTTTATCAACGGCAAAATATAGATCGGAAGAGCACACGTCTGAACTCCAGTCACGTGCTCTGATCTCGTATGCCGTCTTCTGCTTGAAAAAAAAAAAAAAAACAACTCGCTAATAGAATCCGCACAGCGAATACATAACCAAATATCAAGAAGCGATATCCTCATAAGCACACAAAAAGTATCGATACAGCAAGTACCCGCCATTACTAATATGTGTACTGGCACACCTAGCA
+
CCDCDFFFFFFFGGGGGGGGGGHHHHHHGGGGGHHHHHHHHHHHGGGGHHHHHHHGHHHGHHHHHHHHHHHHGHHHGHHHHHDHGHFGHHHHGGGHGHHHHHHHHHHHHGGGGC/><//-...<<1.-<..11111110..--</.----.0<1110009.<1<1:10:/<0A...-1110<111101//......9<111.<..-11<///11110.---.1<1111:11111<11110./0/../<000
@M03495:530:000000000-LYBTV:1:2104:14449:12704 1:N:0:GTGCTCTG+TTCTTCCT
GTCAGCATGTGAGCTTTGGAGTGAAATCTCTTGTCTTAAGGAATAAAGGAAAAAGATTCCGTCGGAGGCTCGGTGCTCTACAGGTTCAACCTTTGTACTCTATTATTGCCTCACATTCCATCTCTTGTGAAAATATATTTGATTGGCTTTTCTGCAGGTTGTTTGCCAGGACTTTCCAAGACCTCCACTAGAAAACACAATAAACTTTTTGGAAGCTGGACAACTATCTTCATTTTTCAGAAACAGTGAAC
+
BBBCCFFFFFFFGGGGGGGGGGHHHHHHHHHHHHHHHHHHHHHHHHHHHHHHHHGGHIIIHHHGGGGGGHHGGFGGHHHHHHHHHHHHHHHHHHHHHHHHHHHHHHHHHHHHHHHHHHHHHHHHHHHHHHHHHHHHHHHHHHHHGHHHHHHHHHHHHHHHHGHFGHHHGHHHHHHHHGHHHGHGHHHHHGGGHHHGHHHGGDDHHHHHHHGGFHHHGHGHFFHEHHHHHHFGGGGGGGGGFGGGGFFGGGB
@M03495:530:000000000-LYBTV:1:2104:8768:12730 1:N:0:GTGCTCTG+TTCTTCCT
GTCAGCATGTGAGCTTTGGAGTGAAATCTCTTGTCTTAAGGAATAAAGGAAAAAGATTCCGTCGGAGGCTCGGTGCTCTACAGGTTCAACCTTTGTACTCTATTATTGCCTCACATTCCATCTCTTGTGAAAATATATTTGATTGGCTTTTCTGCAGGTTGTTTGCCAGGACTTTCCAAGACCTCCACTAGAAAACACAATAAACTTTTTGGAAGCTGGACAACTATCTTCATTTTTCAGAAACAGTGAAC
+
CBCDDFFFFFFFGGGGGGGGGGHHHHHHHHHHHHHHHHHHHHHHHHHHHHHHHHGGHIHHHHHGGGGGGHHGGGGGHHHHHHHHHHHHGHHHHHHHHHHHHHHHGHHHHHHHHHHHHHHHHHHHHHHHHHHHHHHHHHHHHHHHFGHHHHHHHHHHHHHHHGHHGHHHGHHHHHHHHHHHGHHGHHHHHHHBGFFHHHGEH0GFHHHHHGGG0BGHHHHHHHHFHHHHHHGGGGGGGGGGGGGGFGGFGG0
@M03495:530:000000000-LYBTV:1:2104:10512:12735 1:N:0:GTGCTCTG+TTCTTCCT
GTCAGCATGTGAGCTTTGGAGTGAAATCTCTTGTCTTAAGGAATAAAGGAAAAAGATTCCGTCGGAGGCTCGGTGCTCTACAGGTTCAACCTTTGTACTCTATTATTGCCTCACATTCCATCTCTTGTGAAAATATATTTGATTGGCTTTTCTGCAGGTTGTTTGCCAGGACTTTCCAAGACCTCCACTAGAAAACACAATAAACTTTTTGGAAGCTGGACAACTATCTTCATTTTTCAGAAACAGTGAAC
+
CCCCCFFFFFFFGGGGGGGGGGHHHHHHHHHHHHHHHHHHHHHHHHHHHHHHHHGGGIIIHHHGGGGGGHHGGGGGHHHHHHHHHHHHHHHHHHHHHHHHHHHHHHHHHHHHHHHGHHHHHHHHHHHHHHHHHHHHHHHHHHHHHEHHHHHHHHFHHHHHHGHHHHHHFGHGHHHHHHHHEHHHHHHHHHHFHHHHFHECGGGFHHHHHHGCGHGHHHHHFFHHHHHHHHGGGGGGGGGGGFFGGGFGGG0
@M03495:530:000000000-LYBTV:1:2104:8940:12761 1:N:0:GTGCTCTG+TTCTTCCT
GTCAGCATGTGAGCTTTGGAGTGAAATCTCTTGTCTTAAGGAATAAAGGAAAAAGATTCCGTCGGAGGCTCGGTGCTCTACAGGTTCAACCTTTGTACTCTATTATTGCCTCACATTCCATCTCTTGTGAAAATATATTTGATTGGCTTTTCTGCAGGTTGTTTGCCAGGACTTTCCAAGACCTCCACTAGAAAACACAATAAACTTTTTGGAAGCTGGACAACTATCTTCATTTTTCAGAAACAGTGAAC
+
BBBCCFFFFFFFGGGGGGGGGGHHHHHHHHHHHHHHHHHHHHHHHHHHHHHHHHGGHHHIHHHGGGGGGHHGGEGGHHHHHHHHHHHHHHHHHHHHHHHHHHHHHHHHHHHHHHHHHHHHHHHHHHHHHHHHHHHHHHHHHHHHHHGHHHHHHHGHHHHHHGHHHGHHGHHHHHHHHHHHGHHHGHHHHFFDHHHHEHHEGGDBHHHHHHGGHCFHHHHFHHHHFHHHGHGGGGGGGGGGGFGFFFFBFG0
@M03495:530:000000000-LYBTV:1:2104:23800:12773 1:N:0:GTGCTCTG+TTCTTCCT
GTCAGCATGTGAGCTTTGGAGTGAAATCTCTTGTCTTAAGGAATAAAGGAAAAAGATTCCGTCGGAGGCTCGGTGCTCTACAGGTTCAACCTTTGTACTCTATTATTGCCTCACATTCCATCTCTTGTGAAAATATATTTGATTGGCTTTTCTGCAGGTTGTTTGCCAGGACTTTCCAAGACCTCCACTAGAAAACACAATAAACTTTTTGGAAGCTGGACAACTATCTTCATTTTTCAGAAACAGTGAAC
+
BBBBBFFFFFFB5GGGGGFGGGHHHHHHHHHHHHHHHHHHHHHHHHHHHHHHHHGGHHHHHHHGGEGGGHHGGGGGHHHHH4GHHHHHHGHHHHHHHHHHHHHHHHGGHHHHHHHHHHHGHHHHHHHHFHHHHHFHHHHHGHHHHHGGHHHGHHFHFHHHHFHHGHHHGGEHHHHHHHHFHHHHHHHHHHF<GFCFHH.<DGB=DGHHHGGCE0GHHHGFHHFHHHEGHGGFFFGGGGGGGB//FFB09B0
@M03495:530:000000000-LYBTV:1:2104:19530:12780 1:N:0:GTGCTCTG+TTCTTCCT
GTCAGCATGTGAGCTTTGGTGCCGCCCTGGTTTATCAACGGCAAAATATAGATCGGAAGAGCACACGTCTGAACTCCAGTCACGTGCTCTGATCTCGTATGCCGTCTTCTGCTTGAAAAAAAAAAAACAATTTCATATGACTTGTCATTGAAGCACAGATGGATGCTTATGCGAGAACAATCTGCACGAATGCACCTCACTGAACGTTCCGAGTCAGTATAGCAGTGGACGCTCTACACGCAACGACATCA
+
CCCCDFFFFFFFGGGGGGGGGGGGGGGGHHFGHHHHHHHGGGGGHHHHHHHHHHHGGGGHGHHHHHGHHHGHHHHHHHHHHHHGHHHGHHHHH4GFHGGHHHHGGGHGHHHHHHHHFFHHGGGG?/</.<11<11111111111<10000000<0///0=00/00:00:000..--.0//000;0;0.;..0000/9.0.00000.9///..-;:0;:0B0009000/;0--...000/.-----.--.00
@M03495:530:000000000-LYBTV:1:2104:10303:12781 1:N:0:GTGCTCTG+TTCTTCCT
GTCAGCATGTGAGCTTTGGTCCAGCCTGAGTCCTGGTTTATCAACGGCAAAATATAGATCGGAAGAGCACACGTCTGAACTCCAGTCACGTGCTCTGATCTCGTATGCCGTCTTCTGCTTGAAAAAAAAAAAAAAAGAATCGAAAGTGACTGCTGCAAAACTATTCTAACGACTACACACACTCAAAGGCAGGCCTCTCATAGACATGAGATAGGTGTCACATTGGGATGGCAAGTGGTGTATACACGACC
+
CCCDDFFFFFFFGGGGGGGGGGHHHGHHHHHHHHHHHHHHHHHHHGGGGGHHHHHHHHHHHGGGGHHHHHHHGHHHGHHHHHHHHHHHHGHHHGHHHFH4GHHGGHHHHGGGHGHHHHHHHHHHHHGG@BF@//--...00../<.=00000/00:/00:.<:<<00000..-.-/</0.<.///0<0/...-..0.0/000000000000000/0<0000000<0..0..</0.0000..000000.---
@M03495:530:000000000-LYBTV:1:2104:11038:12788 1:N:0:GTGCTCTA+TTCTTCCT
GTCAGCATGTGAGCTTTGGAGTGAAATCTCTTGTCTTAAGGAATAAAGGAAAAAGATTCCGTCGGAGGCTCGGTGCTCTACAGGTTCAACCTTTGTACTCTATTATTGCCTCACATTCCATCTCTTGTGAAAATATATTTGATTGGCTTTTCTGCAGGTTGTTTGCCAGGACTTTCCAAGACCTCCACTAGAAAACACAATAAACTTTTTGGAAGCTGGACAACTATCTTCATTTTTCAGAAACAGTGAAC
+
CCCCCFFFFFFFGGGGGGGGGGGHHHHHHHHHHHHHHHHHHHHHHHHHHHHHHHGGHHHIHGHGGGGGGHHGGGGGHHHHHHHHHHHHHHHHHHHHHHHHHHHHHHHFHHHHHHHHHHHHHHHHHHHHHHHHHHHGHHHHHHHHFHHHHHHHHHHHHHHHFEHHFHHHGHHHHHHHHHHHHHHHHHHHHHHDGHHHHHGCG<DGHHHHHHGGHHHHGHEHHHHHHHHHGHGGGGGGGGGGGFFGGGBFGF0
@M03495:530:000000000-LYBTV:1:2104:17802:12803 1:N:0:GTGCTCTG+TTCTTCCT
GTCAGCATGTGAGCTTTGGTCCAGCCTGAGTCCTGGTTTATCAACGGCAAAATATAGATCGGAAGAGCACACGTCTGAACTCCAGTCACGTGCTCTGATCTCGTATGCCGTCTTCTGCTTGAAAAAAAAAAAAAACAAATAATCGGTACTAACTATGTATATAGGTTCTATGATAGTAATATAAATTACACTTATATATACTGTTGCTTGCTCATGATATTATTAACTCACTTGATATACAGCCTGTGTGC
+
CBCDEFFFFFFFGGGGGGGGGGHHHGHHGHHHHHHHGHHHHHHHHGGGGGHHHHHHHHHHHGGGGHHHHHHHGHHHGGHHHHHHHHHHHGHHHGHHHHG4GHHGGHHHHGGGHGGHHHHHHHHHHHGG/B@//<-...011111.....111011111:11111:11001<11111:111:11:111011011111111111111010<0.11111111<11111111100110011111:10./.:01<1
@M03495:530:000000000-LYBTV:1:2104:8831:12817 1:N:0:GGGCTCTG+TTCTTCCT
GTCAGCATGTGAGCTTTGGAGTGAAATCTCTTGTCTTAAGGAATAAAGGAAAAAGATTCCGTCGGAGGCTCGGTGCTCTACAGGTTCAACCTTTGTACTCTATTATTGCCTCACATTCCATCTCTTGTGAAAATATATTTGATTGGCTTTTCTGCAGGTTGTTTGCCAGGACTTTCCAAGACCTCCACTAGAAAACACAATAAACTTTTTGGAAGCTGGACAACTATCTTCATTTTTCAGAAACAGTGAAC
+
CCCCCFFFFFFFGGGGGGGGGGHHHHHHHHHHHHHHHHHHHHHHHHHHHHHHHHGGHHIIHHHGGGGGGHHGGGGGHHHHHHHHHHHHHHHHHHHHHHHHHHHHHHHHHHGHGHHHHHHHHHHHHHHHHFHHHHHHHHHHHHHHHHHHHHHHHHGHHHHHHDHHHHHHHHHHHHHHHHHGHHHHHHHHHHHDGHGHHHHGDGGGHHHHHHGGFHHHHHGHHGGGHHHHHHGGGGGGGGGGEBCGFGFGGGB
@M03495:530:000000000-LYBTV:1:2104:4785:12850 1:N:0:GTGCTCTG+TTCTTCCT
GTCAGCATGTGAGCTTTGGATGGTTCTGGTTTATCAACGGCAAAATATAGATCGGAAGAGCACACGTCTGAACTCCAGTCACGTGCTCTGATCTCGTATGCCGTCTTCTGCTTGAAAAAAAAAAAAAAGAACACACAAATACCCACGTACGCCTAGCGTGTGATAAATTGCAATAATTTAACGAGATATACTACAGTACACAAAATGTCAGATAACATGTGACATGACTATGTCTTTCTGAGTGTATGTCC
+
BABCCFFFFFFFGGGGGGGGGGGHHHHHHHHHHHHHHHGGGGGHHHHHHHHHHHGGGGHHHHHHHGHHHGHHHHHHHHHHHHGHHGGHHHHHEHHHGGHHHHGGGHGHHHHHHHHHHHHGGGGB<</</.000<....01100<0.-</.-.-../0-....00000000:00000000000.:..:000:00000000000...00:000000000000:B000000:0;0000:00000000:00;00;
@M03495:530:000000000-LYBTV:1:2104:11118:12882 1:N:0:GTGCTCTG+TTCTTCCT
GTCAGCATGTGAGCTTTGGAGTGAAATCTCTTGTCTTAAGGAATAAAGGAAAAAGATTCCGTCGGAGGCTCGGTGCTCTACAGGTTCAACCTTTGTACTCTATTATTGCCTCACATTCCATCTCTTGTGAAAATATATTTGATTGGCTTTTCTGCAGGTTGTTTTCCAGGACTTTCCAAGACCTCCACTAGAAAACACAATAAACTTTTTGGAAGCTGGACAACTATCTTCATTTTTCAGAAACAGTGAAC
+
ABBBBFFBFDF5GGGGGGGGGGGHGHGHFHHHHGHFFHHGFGFHHHHHGHHHHGEGEHEHGBFEEGECGHHGG?EGHHHGHHHHGGHHGGFGGHHGHHHFHHGHGHFBFHHHFHEFHHHEGHGFHHHBFGHHHGFHHHBGHHGHFFFFFHHFHHFHGHGHBDH00@GHHHEHHGHGHG1GGFFHHEHHHHHGDD0CG<C.<=0DGHFHHHGGFFBGCCCAGFHGFCGHHGGGGEFFBFF0CFFGFFFBFB0
@M03495:530:000000000-LYBTV:1:2104:6471:12885 1:N:0:GTGCTCTG+TTCTTCCT
GTCAGCATGTGAGCTTTGGTCCAGCCTGAGTCCTGGTTTATCAACGGCAAAATATAGATCGGAAGAGCACACGTCTGAACTCCAGTCACGTGCTCTGATCTCGTATGCCGTCTTCTGCTTGAAAAAAAAAAAATACAGCACAAAAATCCGACACTCTGCCTGAGGAAGCTACTACATACATGCCTAACAAAATCTTAAAGTACGATACCTCTGCCGTATGCTTACTGTTCGTACTCTCTCCTGGCGTCCTT
+
CBCCDFFFFFFFGGGGGGGGGGHHHGHHHHHHHHHHHHHHHHHHHGGGGGHHHHHHHHHHHGGGGHHHHHHHGHHHGHHHHHHHHHHHHGHHHGHHHHHDGHHGGHHHHGGGHGHHHHHHHHHHHHGFCD></011111>>0<00.011..---0/11000:/<.</..010:1101<0<1:00<10/<0..0<111111111....-01<0000-.B./B111011<11.</..11000/10/.<<--91
@M03495:530:000000000-LYBTV:1:2104:7958:12898 1:N:0:GTGCTCTG+TTCTTCCT
GTCAGCATGTGAGCTTTGGTCCAGCCTGAGTACTGGTTTATCAACGGCAAAATATAGATCGGAAGAGCACACGTCTGAACTCCAGTCACGTGCTCTGATCTCGTATGCCGTCTTCTGCTTGAAAAAGAGAAAATATATTTGATTGGCTTTTCTGCAGGTTGTTTGCCAGTACTTTCCAAGACCTCCACTAGACAACACAATAACCTTTTTGTAAGCTGGACCACTATCTTCCTTTTTCAGAAACAGTGAAC
+
BBBBBFFFFFFFGGGGGGGFDEEEGEHH4AG5BG54GFCEDGHDCAAAEEHHFH5FA5BGH111EHHFBEAGGHEC15BB@@B3BFHHFE?11B4GF4FGHE1FEHC4F/EG0/?B4B4B30333?//2BFCBDHFHHHHFEHHG02@0@2@2G2FF0@FFD/FCHF1111?DGGG<F<<CFC1<.FFHHED0=CEGGE.DDF0:C0;CGC/:;GFG:/CC/:.C/;00;;;BBFF0/0;09FFF/;0900
@M03495:530:000000000-LYBTV:1:2104:21399:12916 1:N:0:GTGCTCTG+TTCTTCCT
GTCAGCATGTGAGCTTTGGTCCAGCCTGAGTCCTCTGGTTTATCAACGGCAAAATATAGATCGGAAGAGCACACGTCTGAACTCCAGTCACGTGCTCTGATCTCGTATGCCGTCTTCTGCTTGAAAAAAAAACTATTTCCAAATCTGTAAGAACACGACTAGACTTCCTTTACATTTTTATCGGACATGTACCTCAAACCACAAAAACACAATACAACACATCAACGCACTATCAGATTACACACAATTAA
+
BBCCCFFFFFFFGGGGGGFGGGHHHGHHHHHHGHHHHGGHHHHHHHHGGGGGHHGHHHHHGHHGGGGGHHHHHHGHHHGHHGHGHHHHGHHFHHEAGHF4@GHHFFFF?GGGGGHGHGHHHGHAGHFF/><</22222@>2F1111??1@11??00.->.<11=>1100<0<00000=0<00<-.--0000;:00/00;.............0;/00/...;:B0/9----//;/////:////.../99/
@M03495:530:000000000-LYBTV:1:2104:26535:12923 1:N:0:GTGCTCTG+TTCTTCCT
GTCAGCATGTGAGCTTTGGATTAGTAAATTCGTTGACGACAGAAGGAGCAAGATAACGACCACAGGGAGGGTGGTTTATCAACGGCAAAATATAGATCGGAAGAGCACACGTCTGAACTCCAGTCACGTGCTCTGATCTCGTATGCCGTCTTCTGCTTGAAAAAAAAAAAAGTCGTAAACACTATGAGAGTTATCTCTCTAGCGAACAGTTATGATGGATCGTATTAGGCTCGAGTCAATAACGATACAGT
+
BABCCFFFFDFFGGGGGGGGGGHHHHHHHHHGFHHHHGGGGGHHHHHGHHHHHFGHHGGGGGHHHHGGGGGEFGGGHHHHGFHGGGGGHHHHGHHHHHGGGGGGHHHHHHGHGHGHHHFHHGHHHHHGGHEGHHHHEHFGHGGHEHGGAEHCFGDBGGH<FHDC@<@EF-:.00.9...00.9/000000;00000090000;9----/000000000/00.;./:00000.--:0/000090....-900
@M03495:530:000000000-LYBTV:1:2104:24750:12934 1:N:0:GCGCTCTG+TTCTTCCT
GTCAGCATGTGAGCTTTGGAGTGAAATCTCTTGTCTTAAGGAATAAAGGAAAAAGATTCCGTCGGAGGCTCGGTGCTCTACAGGTTCAACCTTTGTACTCTATTATTGCCTCACATTCCATCTCTTGTGAAAATATATTTGATTGGCTTTTCTGCAGGTTGTTTGCCAGGACTTTCCAAGACCTCCACTAGAAAACACAATAAACTTTTTGGAAGCTGGACAACTATCTTCATTTTTCAGAAACAGTGAAC
+
DDDDDFFFFFFFGGGGGGGGGGHHHHGHHHHHHHHHHHHHHHHHHHHHHHHHHHGGHIIHHHHGGGGFGHHGGFGGHHHHHHHHHHHHHHHHHHHGHHHHHHHHGHHHHHHHHGHHHHHHHHHHHHHHHHHHHHHHHHHHH4FGGFHHHHHHHHFFHHHGHGHCGHHHHGHHHHHHHHHHFHHHHHHHHHHDGFHHHHE.GDG<GHHHHHGGHGFHGHGHHGFCGHHFHHGGGGGGGGGGGFGGGGBFFG0
@M03495:530:000000000-LYBTV:1:2104:23243:12939 1:N:0:GTGCTCTG+TTCTTCCT
GTCAGCATGTGAGCTTTGGTCCGCCTGGTTTATCAACGGCAAAATATAGATCGGAAGAGCACACGTCTGAACTCCAGTCACGTGCTCTGATCTCGTATGCCGTCTTCTGCTTGCAATAAAACACTTGTGAAAATATATTTGATTGGCTTTTCTGCAGGTTGTTTGCCAGGAATTTCCAAGACCTCCACTAGAAAACACAATAAACTTTTGGGAAGCTGGACAACTATCTTCATTTTTCAGAACAAGTGTAC
+
BBBBBFFFFFFFGGGGGGGA5AFCEFHEH4G3ADA5BEAEAEG2FG5AFHB5A?1FECFG3GFCEEFCFFGCB@E3353BGA1FEFHFGD4@B4FFGB3F3/E>AFB44GH33/B4433B33/0B3BBB2?11B1FFH22FBFHD001<0@>1FF21@<1GEFGF11?1/<0<F1=11>F00<<F.</D/G00=<<..<.<;:;CGHCC0-.:;A.:G/..09.9/FF0;0909C0B/;0;0B//:90090
@M03495:530:000000000-LYBTV:1:2104:8567:12944 1:N:0:GTGCTCTG+TTCTTCCT
GTCAGCATGTGAGCTTTGGAGACTGGTTTATCAACGGCAAAATATAGATCGGAAGAGCACACGTCTGAACTCCAGTCACGTGCTCTGATCTCGTATGCCGTCTTCTGCTTGAAAAAAAAAAAAACAAAAAGGAAGTATGATCAAAATTATGATAATGAGACGAACGTTAGGAGTAGTATGTGTGTCTGATCCTGTCTGTACATTGAGTGTTCATTGTCTGTTCATCAACAGTATACTTACTGGGCTTACTT
+
CBCDDFFFFFFFGGGGGGGGGGGHHHGFHHHHHHHGGGGGHHHHHHHHHHHGGGGHHHHHHHGHHHGHHHHHHHHHHHHGHHHGHHHHH4GHHGGHHHHGGGHGHHHHHHHHHHHHGGGGF<///??0=//.000<11<11111<11<0000000000<00.----.//./0//:00000000..0000000;0900000000000000000000009;B00000009/0/000000000000../;0000
@M03495:530:000000000-LYBTV:1:2104:10500:12976 1:N:0:GTGCTCTG+TTCTTCCT
GTCAGCATGTGAGCTTTGGAGTGAAATCTCTTGTCTTAAGGAATAAAGGAAAAAGATTCCGTCGGAGGCTCGGTGCTCTACAGGTTCAACCTTTGTACTCTATTATTGCCTCACATTCCATCTCTTGTGAAAATATATTTGATTGGCTTTTCTGCAGGTTGTTTGCCAGGACTTTCCAAGACCTCCACTAGAAAACACAATAAACTTTTTGGAAGCTGGACAACTATCTTCATTTTTCAGAAACAGTGAAC
+
CDDCCFFFFFFFGGGGGGGGGGHHHHHHHHHHHHHHHHHHHHHHHHHHHHHHHGGGHHIHHHHGGGGGGHHGGGGGHHHHHHHGHHHHHHGHHHHHHHHGHGHHHHHHHHHHHHHHHHHHHHHHHHHHHHHHHHHHHHHHHHHHHFHHHHHHHHGHHHHHGGHHGHHHHHHHHHHHHHHFHHHHHHHGHHHHHHHHHHHGGHHHHHHHHHGGFGFHHHHHHHHHHHHHGHGGGGGGGGGGGFGGGGFGBF0
@M03495:530:000000000-LYBTV:1:2104:12556:13006 1:N:0:GTGCTCTG+TTCTTCCT
GTCAGCATGTGAGCTTTGGAGTGAAATCTCTTGTCTTAAGGAATAAAGGAAAAAGATTCCGTCGGAGGCTCGGTGCTCTACAGGTTCAACCTTTGTACTCTATTATTGCCTCACATTCCATCTCTTGTGAAAATATATTTGATTGGCTTTTCTGCAGGTTGTTTGCCAGGACTTTCCAAGACCTCCACTAGAAAACACAATAAACTTTTTGGAAGCTGGACAACTATCTTCATTTTTCAGAAACAGTGAAC
+
CCCCCFFFFFFFGGGGGGGGGGHHHHHHHHHHHHHHHHHHHHHHHHHHHHHHHHGGHIHHHHHGGGGCGHHGGEGGHHHHHHHHHHHHHHHHHHHHHHHHHHHHHHHHHHHHHHHHHHHHHFHHHHHHHHHHGHHHHHHHHHHHHHHHHHHHHHGHHHHHHGHHEHHHGFGHHHHHHHHHHHHHHHHHHHHFFHHHHHHGGGGGHHGHHHGGEHCGHHHFHGHHHHHHHHGGGGGGGGGGF0FGGGFGGG0
@M03495:530:000000000-LYBTV:1:2104:11239:13048 1:N:0:GTGCTCTG+TTCTTCCT
GTCAGCATGTGAGCTTTGGAATTAGTAAATTCGTTGACGACAGAAGGAGCAAGATAACGACCACAGGGAGGGTGGTTTATCAACGGCAAAATATAGATCGGAAGAGCACACGTCTGAACTCCAGTCACGTGCTCTGATCTCGTATGCCGTCTTCTGCTTGAAAAAAAAAAAAAAAAGATAAAAGATCGAGAGATATCTTATATAACGCTGTACTAGTGTGTGAGGATGGCTATAGGTATGTATGACTAGCA
+
EEDEEFFFFFFFGGGGGGGGGGHHHGHHHHHHGGHHHHGGGGGHHHHHHHHHHHHHHHGGGGGHHHHGGGGGFGGGGHHHHHHHGGGGGHHHHHHHHHHHGGGGHHHHHHHGHHHGHHHHHHHHHHHHGHHHGHHHHHHHHHGGHHHGGEGHGHHHHHHHHHHHHGGGG<-<<--<..011<11<0<...99.11<1:111:1111.-...111111111<.11.0/0</<001101110:1<111<1</0
@M03495:530:000000000-LYBTV:1:2104:21357:13049 1:N:0:GTGCTCTG+TTCTTCCT
GTCAGCGTGTGAGCTTTGGAGACTGGTTTATCAACGGCAAAATATAGATCGGAAGAGCACACGTCTGAACTCCAGTCACGTGCTCTGATCTCGTATGCCGTCTTCTGCTTGAAAAAAAAAAAAGAAAGTCAACAAACAGCCACACATCAGCACGAAGGCTCTATGACATATCATTGTACTACAATATACAAAACATATAACACATACATAGTTAAGTATTGAGTCTGTGTGACAATTATTGTGAGCGACAA
+
CCCCCF3ABCCFGGGGGGGGGGGHHHGGHHHHHHHGGGGGHHHHHHHHHHHGGGGHHHHHHHGHHHGHHHHHHHHHHHHGHEHGHHHFF4FHHGGHHHHGGGHGHHHHGHHFGHGGGGGGDG///00=11==11.0.000.0<0..000000.-.....0.:0;00000000000000000009;0000000.9.;0;00090.900000000000;9000000000::0.00000:00900000;-9---
@M03495:530:000000000-LYBTV:1:2104:18511:13060 1:N:0:GTGCTCTG+TTCTTCCT
GTCAGCATGTGAGCTTTGGTCCAGCCTGAGTCCTGGTTTATCAACGGCAAAATATAGATCGGAAGAGCACACGTCTGAACTCCAGTCACGTGCTCTGATCTCGTATGCCGTCTTCTGCTTGAAAAAAATAAATACCAGGGCAAAGATGAAGGAGCTGTCGTTAGTCTCGACAGTATACACACCCAACGAAACCATGCCTGCACAGTATGCTAGCGTACTCGTGAATGTACACACAAGCTATGTCGCTATTA
+
CBCCCFFFFFFFGGGGGGFGGGHHHGHHHHHHHHHHGHHHHHHHHGGGGGHHHHHHHHHHHGGGGHHHHHHHGHHHGHHHHHHHHHHGHGHHHGHHHHFFGHFFGHHHHGGGHGHHGHHHHGHHHHGC0B33332222/////02@211<110//0111/.<..111101-.<00=000<0..<..;..:.-.:0:/000.//0;:000090;/9..-90.../.090000//..;..//:/;;9....:/
@M03495:530:000000000-LYBTV:1:2104:7224:13090 1:N:0:GTGCTCTG+TTCTTCCT
GTCAGCATGTGAGCTTTGACGACAGAAGGAGCAAGATACGACCACAGGGAGGGTGGTTTATCAACGGCAAAATATAGATCGGAAGAGCACACGTCTGAACTCCAGTCACGTGCTCTGATCTCGTATGCCGTCTTCTGCTTGAAAAAAAAAAAAATATAGGGACTTACACGACAAATACATGAACACACATATTAGAAACTAGCGAGAGATAGCTATGACTCTCTATCACACTAAAAATGTAATATGACGAA
+
CBCCDFFFFFFFGGGGGGGGGGGGGHHHHHHHHHHHHHHGGGGGHHHHGGGGGBFGGGHHHHHHHGGGGGHHHHHHHHHHHGGGGHHHHHHHGHHHGGHHHHHHHHHHHGHHHGHHHHHDHHHGGHHHHGGGGGHHHGHHHHHHHHGGFE@<-<.011:0./..01110.----<11001:0111/...<01111111/110/<-99-.11111111111100<<1:1100//0<00<01<1111111..9
@M03495:530:000000000-LYBTV:1:2104:22579:13095 1:N:0:GTGCTCTG+TTCTTCCT
GTCAGCATGTGAGCTTTGGAGTGAAATCTCTTGTCTTAAGGAATAAAGGAAAAAGATTCCGTCGGAGGCTCGGTGCTCTACAGGTTCAACCTTTGTACTCTATTATTGCCTCACATTCCATCTCTTGTGAAAATATATTTGATTGGCTTTTCTGCAGGTTGTTTGCCAGGACTTTCCAAGACCTCCACTAGAAAACACAATAAACTTTTTGGAAGCTGGACAACTATCTTCATTTTTCAGAAACAGTGAAC
+
CBCCCFFFFFFFGGGGGGGGGGGHHFHHHHHHHHHHHHHHHFHHGHHHHHHHHHGGGHHHHHHGGGGFFHHGGEGGHHHHHHHHHHHHHHHHHHHHHHHHGHHHHHHHHHHGHHHGHHGHGHHHHHHH?FFHHHHHHHHHHHHHFHHHHHHHHHGHHGHHHEHH2DHHHHHHGHHHHHHHHHHHHHHHHHHFGDHCHHHCGDGGGHGHHHGGHEGHHHHHHHHEGHHHHHBBFFFFF/FGGGGEFFFFBF0
@M03495:530:000000000-LYBTV:1:2104:2690:13111 1:N:0:GTGCTCTG+TTCTTCCT
GTCAGCATGTGAGCTTTGGAGTGAAATCTCTTGTCTTAAGGAATAAAGGAAAAAGATTCCGTCGGAGGCTCGGTGCTCTACAGGTTCAACCTTTGTACTCTATTATTGCCTCACATTCCATCTCTTGTGAAAATATATTTGATTGGCTTTTCTGCAGGTTGTTTGCCAGGACTTTCCAAGACCTCCACTAGAAAACACAATAAACTTTTTGGAAGCTGGACAACTATCTTCATTTTTCAGAAACAGTGAAC
+
AAAAAFFFFFFDG4A4GGEGGGFGHHHHHGHHHHGHHGGHHBGHGHFBDBGHHGGGHFHFHHHGGGGEEHHEEEEEGHHHHGHHHHHHHHHHHHHHGFFHFHHHGHHDHFHHBHHHHHHHHHHHHHHGFHFFHHFGGHHHGHGFD0F1GHHHHHHHGGHHHAC0FBDFCFHHFHHHHHHEAHHHHHEGGGH1<>0<FFCEGDGBGHHFGHCGFCGECHCACGHGHHGBHHFGGBFFFGGGFFFGFFBF0C0
@M03495:530:000000000-LYBTV:1:2104:9358:13121 1:N:0:GTGCTCTG+TTCTTCCT
GTCAGCATGTGAGCTTTGGAGTGAAATCTCTTGTCTTAAGGAATAAAGGAAAAAGATTCCGTCGGAGGCTCGGTGCTCTACAGGTTCAACCTTTGTACTCTATTATTGCCTCACATTCCATCTCTTGTGAAAATATATTTGATTGGCTTTTCTGCAGGTTGTTTGCCAGGACTTTCCAAGACCTCCACTAGAAAACACAATAAACTTTTTGGAAGCTGGACAACTATCTTCATTTTTCAGAAACAGTGAAC
+
BBBCCFFFFFFFGGGGGGGGGGHHHHHHHHHHHHHHHHHHHHHHHHHHHHHHHGGGHHHHHHHGGGGGGHHGGGGGHHHHHHHHHHHHHHHHHHHHHHHHHHHHHHHHHHHHHHHHHHHHHGHHHHHGHFFHHHHHHHHHHGHHHHEFHHHHHHHHGHHHHFHHHHHHHHHGHHHGHHFHFFHFHHGHHHGBHGHFHHFCGF<DHHHHHHGGHFHHHHGHGHHHHEHHHHGGGGGGGGGGFCFGFGGGGG0
@M03495:530:000000000-LYBTV:1:2104:11579:13145 1:N:0:GTGCTCTG+TTCTTCCT
GTCAGCATGTGAGCTTTGGATGGTTCTGGTTTATCAACGGCAAAATATAGATCGGAAGAGCACACGTCTGAACTCCAGTCACGTGCTCTGATCTCGTATGCCGTCTTCTGCTTGAAAAAAAAAACCATCAGCAGTATTAGTTACTACTAGGGCTGGATCAGTATGCCCCCAGGGAATGTTCTGGACTGGAGTGTTAGTATCTATCGTTATTTGATCACCCACTACCAGACGACCCACCAGTGTCTCGTCAC
+
BAABBFFFFFFFGGFGGGGGFGGGHHHHHFGGHHHHHHGGGGGHHHHFFGFGHHGGGGGHGHHHHGGGHGHHHHHHHHGDGHGHHHGHHHFDFFHHGGFFGHGEEHGHFFGGHF0?FFHGCD/<///2222220??1?FFD1<F?D1?110/<<D?01101=11<10<.<C?.<../0;0000:0.;../;:.00;000000000./...0000000/9;9E.9//00..-9---...../9//;//;...
@M03495:530:000000000-LYBTV:1:2104:8272:13172 1:N:0:GTGCTCTG+TTCTTCCT
GTCAGCATGTGAGCTTTGGAGTGAAATCTCTTGTCTTAAGGAATAAAGGAAAAAGATTCCGTCGGAGGCTCGGTGCTCTACAGGTTCAACCTTTGTACTCTATTATTGCCTCACATTCCATCTCTTGTGAAAATATATTTGATTGGCTTTTCTGCAGGTTGTTTGCCAGGACTTTCCAAGACCTCCACTAGAAAACACAATAACTTTTTGGAAGCTGGACAACTATCTTCATTTTTCAGAAACAGTGAACA
+
CCCDDFFFFFFFGGGGGGGGGGHHHHHHHHHHHHHHHHHGHHHHHHHHHHHHHHGGHIHHHHHGGGGGGHHGGGGGHHHHHHHHHHHHHHHHHHHHHHHHHHHHHGHHHHHHHHHHHHHHFHHHHHHGHHHHHGGHHHHHHGHHHHHHHHHHHHHGHHFHGFHHHHHHFGHHHHHHHHHHFHGHHHHHHHHBGBGHHFHFGDHFGHHHHGGFH/GHHHHGHHHHHHHHHGBFFFGGGFGGFGFFF00BC00
@M03495:530:000000000-LYBTV:1:2104:17549:13183 1:N:0:GTGCTCTG+TTCTTCCT
GTCAGCATGTGAGCTTTGGAGGGCAAGAAGGAGTGGTTTATCAACGGCAAAATATAGATCGGAAGAGCACACGTCTGAACTCCAGTCACGTGCTCTGATCTCGTATGCCGTCTTCTGCTTGAAAAAAAAAAAAAAAAAATGATAAACTGTGATAGTGTCATTATGACTGGCAAGACCATGCACACAGTATCTGCGACAGTAGACACATAGGTGACTCGGTGTGTACATGGACTGTCTATACAGATGTGGAG
+
CBCCDFFFFFFFGGGGGGGGGGGGGGGHHHHHHGHGGGHHHHHHHGGGGGHHHHHHHHHHHGGGGHHHHHHHGHHHGHHHHHHHHHHHHGHHHGHHHHGFHHHGGHHHHGGGHGHHHHHHHHHHHGGG?CD<>>-----.0111:1011111111111111:1<C1111../0.////01:001...<1<1111---<-0<<111//001010101:....9<.1111</0:0.01<111<1111:1100.
@M03495:530:000000000-LYBTV:1:2104:6448:13217 1:N:0:GTGCTCTG+TTCTTCCT
GTCAGCATGTGAGCTTTGGAATTAGTAAATTCGTTGACGACAGAAGGAGCAAGATAACGACCACAGGGAGGGTGGTTTATCAACGGCAAAATATAGATCGGAAGAGCACACGTCTGAACTCCAGTCACGTGCTCTGATCTCGTATGCCGTCTTCTGCTTGAAAATAAAAAAACAACCTCTAAAAGACGGAAACTATACAGCAATCCAGCAGGCAGTAATCATTCACATACATCAACAAAATCTGATAGCAT
+
CCCCCFFFFFFFGGGGGGGGGGHHHHHHHHHHGHHHHHGGGGGHHHHHHHHHHHHHHHGGGGGHHHHGFGGGGGGGGHGHHHHHGGGGGHHHHHHHHHHHGGGGGHHHHHHGHHHGHHHHHHGHGHHH?FEHGHHHHHFHHHGGHHE1>CGHGHHHHHHHH0000<0=G0--;.C.://0:0:00:/..;:-/00000000//:0:00//9..:./0000000;00900009000/0.:.00000000000
@M03495:530:000000000-LYBTV:1:2104:14982:13257 1:N:0:GTGCTCTG+TTCTTCCT
GTCAGCATGTGAGCTTTGGAGTGAAATCTCTTGTCTTAAGGAATAAAGGAAAAAGATTCCGTCGGAGGCTCGGTGCTCTACAGGTTCAACCTTTGTACTCTATTATTGCCTCACATTCCATCTCTTGTGAAAATATATTTGATTGGCTTTTCTGCAGGTTGTTTGCCAGGACTTTCCAAGACCTCCACTAGAAAACACAATAAACTTTTTGGAAGCTGGACAACTATCTTCATTTTTCAGAAACAGTGAAC
+
BBCCCFFFFFFFGGGGGGGGGGHHHHHHHHHHHHHHHHHHHHHHHHHHGHHHHHGGHHIHHHHGGGGGGHHGGFGGHHHHHHHHHHHHHHHHGHHHHHHHHHHHHHHHHHHHHHHHHHHHHHHHHHHHHHHHHHHHHHHHHGHHHGHHHHHHHHHHGHHHHGHGHGHHHAGHGHHHHHHGHHHHHHHHHHHHHHHHGHHCGHHHHHHHHHGGHFHHGHHHHGHEHHHHFHGGGGGGGGGGFFGGGGCG0F;
@M03495:530:000000000-LYBTV:1:2104:18829:13270 1:N:0:GTGCTCTG+TTCTTCCT
GTCAGCATGTGAGCTTTGGAGTGAAATCTCTTGTCTTAAGGAATAAAGGAAAAAGATTCCGTCGGAGGCTCGGTGCTCTACAGGTTCAACCTTTGTACTCTATTATTGCCTCACATTCCATCTCTTGTGAAAATATATTTGATTGGCTTTTCTGCAGGTTGTTTGCCAGGACTTTCCAAGACCTCCACTAGAAAACACAATAAACTTTTTGGAAGCTGGACAACTATCTTCATTTTTCAGAAACAGTGAAC
+
CCCCCFFFFFFFGGGGGGGGGGHHHGHHHHHHHHHHHHFHHHHHHHHHGHHHHHGGHHHHHHHGGGGGGHHGGEGGHHHHHFHHHHHHHHHHHHHHHHHHHHHHHHHHHHHHHHHGHHHHHHHHHHHHHHHHHHHHHHHHHHHHHHHFGHHHHGHFHHGHG?G2@GHHHHGHHHGHHHHHHHHHHHHHHHHHHHECGHHGGDGHHHHHHHGFCHHHHHHEHHHHHHHHHGGGGGGGGGGGGGFBFF;FFE0
@M03495:530:000000000-LYBTV:1:2104:23452:13270 1:N:0:GTGCTCTG+TTCTTCCT
GTCAGCATGTGAGCTTTGGAACTGGTTTATCAACGGCAAAATATAGATCGGAAGAGCACACGTCTGAACTCCAGTCACGTGCTCTGATCTCGTATGCCGTCTTCTGCTTGAAAAAAAAAAAAAAACAAAAACTCAATATATACAGTCACTCTGATTGAAAGTATATGTAAATAGAGTATATCTCGTGATAGCGAACTGCTACTCGCTCTAGGCTGTTAGTTTCTACTTAGTACAGAATCTGCTTACTCATC
+
CCCDDFFFFFFFGGGGGGGGGGHHHHHHHHHHHHGGGGGHHHHHHHHHHHGGGGHHHHHHHGHHHGHHHHHHHHHHHHGHHHGHHHHHBHHHGGHHHHGFGHGHHHHHGHGGHHHGGGC//>///...00..1111111111111=00111111111011<111C1:<:1111011<111<111.../<1<1-<--.0<111:0.-...:10/:..011:111<111111<11111011111111011111
@M03495:530:000000000-LYBTV:1:2104:10798:13272 1:N:0:GTGCTCTG+TTCTTCCT
GTCAGCATGTGAGCTTTGGAGTGAAATCTCTTGTCTTAAGGAATAAAGGAAAAAGATTCCGTCGGAGGCTCGGTGCTCTACAGGTTCAACCTTTGTACTCTATTATTGCCTCACATTCCATCTCTTGTGAAAATATATTTGATTGGCTTTTCTGCAGGTTGTTTGCCAGGACTTTCCAAGACCTCCACTAGAAAACACAATAAACTTTTTGGAAGCTGGACAACTATCTTCATTTTTCAGAAACAGTGAAC
+
A>AA?FBDFDFFFGGFF1A1AAFFHFGHFHHHHFGEHHHHFAGGHGFHGHHFHHGGHGHHGGFEGGE/EGGEGEEGHHHHHHHGFGGHGFAGHFF@GDHHHHHGFHHF1@GHHHHHHHBGGHFEGHGGHHGEFFGHHFHFHFBGHC0<BCGFFG1>FGGHGGHHFHHHG?GFCHBGHHGHEHG1GCGBFHH1GHHGGHH.<D0<DGHHHHCGBCGACF/CHHGHHHHHHHGGGGFGEFFFF;9CFB9C0B0
@M03495:530:000000000-LYBTV:1:2104:14261:13272 1:N:0:GTGCTCTG+TTCTTCCT
GTCAGCATGTGAGCTTTGGTCCAGCCTGAGTCCTGGTTATCAACGGCAAAATATAGATCGGAAGAGCACACGTCTGAACTCCAGTCACGTGCTCTGATCTCGTATGCCGTCTTCTGCTTGAAAAAAAAAAAAAATAAGACTGACAACTCGAGTTGTTCATCGTTTAATATAACACTAAGTTGTAAATACTCAGGAATCTATGGATTGTTGCTGCCAGATATATAAATCAGTGCTACAGTCTACTATAAGTG
+
CBCCDFFFFFFFGGGGGGGGGGHHHGHHHHHHHHHHHHHHHHHHGGGGGHHHHHHHHHHHGGGGHHHHHHHGHHHGGHHHHHHHHHHHGHHGGHHHHHFHHHGGHHHHGFGHGHHHHHHHHFFHHGGF@C///-0>11111<>111.00...0<11.1=110....1111111<00/00111<1111101010/0/00111:0:10/01.101:.:0<:1<11111:100111:1100101:1<1111111
@M03495:530:000000000-LYBTV:1:2104:27456:13316 1:N:0:GTGCTCTG+TTCTTCCT
GTCAGCATGTGAGCTTTGGAGGGCAAGAAGTGGTTGTGACTGGTTTATCAACGGCAAAATATAGATCGGAAGAGCACACGTCTGAACTCCAGTCACGTGCTCTGATATCGTATGCCGTCTTCTGCTTGAAAAAAAAAAATTAATTTAGTTGATAACACTCACATGTTTCTGTGATATCTACGGCGATTACATCAAACTCCTAGCTCACATGCTCTTACTAGCCAGGGCGTGCCCTAGCTAATTGTCAGTCA
+
BBBBBFFFFFFFGGGFGF4BF?EGGGGGGHGGFDFGEEHFHHGFHHHHGHGHGGGGGFGFHGGGHHHHGFGGHHHHHHHGGHHCHHGHHHHHHHHHGGHEGHFFHE44BFHHHHBGG//?F?FFFHFHGGG?FC//A/-01<11>>11=<1111=00/0///<00==00000000;<00C0..;---..0000=090090000/000000000;0//9////9/....---..//../9/////////B//
@M03495:530:000000000-LYBTV:1:2104:27923:13330 1:N:0:GTGCTCTG+TTCTTCCT
GTCAGCATGTGAGCTTTGGTTTATCAACGGCAAAATATAGATCGGAAGAGCACACGTCTGAACTCCAGTCACGTGCTCTGATCTCGTATGCCGTCTTCTGCTTGAAAAAAAACAATAAAGATACATCTCCTTCAGAATCACTTTGTCAGTGCGGACGACGCAAAAATCGATGGGGAGAGTAGACACCTGCATTACATGCACCTTCTGACATCGTGCAGTCGCGTTTTCGAGTGAAACTCACGTAGACGTAC
+
AAAAAFFFFFFBF1AFGF1GGGHHFGFGFGGEGF0GHHHHCFFFCGGGFHGFHFH?FGFFHFHGHBCGHHGGFGHHGFHHE212D0FACGFH/EEHEBBGHFFG0FG1C////?/B11>>1<111>2111B111@21@11@@@11222111<///---------/../..;0:...-../00;00;9/9./000;000000:C:B000;900-----///---;---/-9-;-//////9/-----/----
@M03495:530:000000000-LYBTV:1:2104:12833:13365 1:N:0:GTGCTCTG+TTCTTCCT
GTCAGCATGTGAGCTTTGGAGTGAAATCTCTTGTCTTAAGGAATAAAGGAAAAAGATTCCGTCGGAGGCTCGGTGCTCTACAGGTTCAACCTTTGTACTCTATTATTGCCTCACATTCCATCTCTTGTGAAAATATATTTGATTGGCTTTTCTGCAGGTTGTTTGCCAGGACTTTCCAAGACCTCCACTAGAAAACACAATAAACTTTTTGGAAGCTGGACAACTATCTTCATTTTTCAGAAACAGTGAAC
+
DCDCDFFFFFFFGGGGGGGGGGHHHHHHHHHHHHHHHHHHHGHHHHHHHHHHHHGGHIIHHIHGGGGGGHHGGEGGHHHHHHHHHHHGHHHHHHGHHHHHHHHHHHHHHHHHHHHHHHHHHHHHHHHHCGHHHHHHHHHHHHHHHHGHHHHHHHHHGHGHGEHGCGHHGHHHHHHHHHBGHFFGHHHFHGGFHFGHHGHCDGGHHHHHHHGGHFHHHHHFGHGHHHHHEFFFGGGGGGGGF0;FGGFFFFF
@M03495:530:000000000-LYBTV:1:2104:27760:13374 1:N:0:GTGCTCTG+TTCTTCCT
GTCAGCATGTGAGCTTTGGACTCCTGACTGGTTTATCAACGGCAAAATATAGATCGGAAGAGCACACGTCTGAACTCCAGTCACGTGCTCTGATCTCGTATGCCGTCTTCTGCTTGAAAAAAAAAAAAAAAATAAAACACTTAGTGCTACATCCCAGACCACAGCCAAAACCACTATGACCGCTAAACACGAGATATTAATGCATGAAGCTGGTAGCCATCTCCATGTTCGTGTCGATAACTGGATAGCAT
+
CCCCCFFFFFFFGFGGGGGGGGHHHHHHHHHHHHHHHHHHGGGGGHHHHHHHHHHHGGGGHHHHGHHGHHHGGHHHHHGHHHHHGHHGGFFHFF4GHFFGHGGGGFGHGEHFFBGGBGHHHGGGGC/<//-@01100<..00000000000=0/.00:../......//....:0/00000--:-;009:.--:.000000000;00:0900//000000009000000:9.../.....909//900000
@M03495:530:000000000-LYBTV:1:2104:22337:13375 1:N:0:GTGCTCTG+TTCTTCCT
GTCAGCATGTGAGCTTTGGAGTGAAATCTCTTGTCTTAAGGAATAAAGGAAAAAGATTCCGTCGGAGGCTCGGTGCTCTACAGGTTCAACCTTTGTACTCTATTATTGCCTCACATTCCATCTCTTGTGAAAATATATTTGATTGGCTTTTCTGCAGGTTGTTTGCCAGGACTTTCCAAGACCTCCACTAGAAAACACAATAAACTTTTTGGAAGCTGGACAACTATCTTCATTTTTCAGAAACAGTGAAC
+
CCCCCFFFFDFFGGGGGGGFGGHHHHHHHHHHHHHHHHGFHFHHHHHHHHHHHHGGHFHGHGFEFGGFGHHGGEGGHHHHHHHBGHHHHHHHHHHHHHHHHHHHHGHHGHHGHHGHHHHHFFHHHHHGHHGEGFHHHHHHHHHHHFHHHHHGGHHBFFGGHGHHFHHHHEHEHFHHFHHHGHFHHGHGHHF1=GHHFHHC<<<DFHGHHFGCBCC.CGHHHGHHHHHHHHFFFFFGFFFFFFB/BFFFFG0
@M03495:530:000000000-LYBTV:1:2104:10961:13378 1:N:0:GTGCTCTG+TTCTTCCT
GTCAGCATGTGAGCTTTGGAGTGAAATCTCTTGTCTTAAGGAATAAAGGAAAAAGATTCCGTCGGAGGCTCGGTGCTCTACAGGTTCAACCTTTGTACTCTATTATTGCCTCACATTCCATCTCTTGTGAAAATATATTTGATTGGCTTTTCTGCAGGTTGTTTGCCAGGACTTTCCAAGACCTCCACTAGAAAACACAATAAACTTTTTGGAAGCTGGACAACTATCTTCATTTTTCAGAAACAGTGAAC
+
BBBBBFFFFFFFFGGGGGFGGGHHHHHHHHHHHHGHHHGHHHHHHHHHGHHGFFGGHHGHHHHGGGGFEFGG@EEGHHHHHHHGHHHHGHHHHHHHHHHHHHHHHHHHHHHHHHHHGHHHHHHHHHHH3FGFHGHHHHHGHHHHGAB?FHHHGHEHHFFGFDHHHGHHHAEHFHHFHGHFEHEHHHHHGHGGFBHFHHHEDGGBGGHHHDCCFHHGHHHFHFHEHHHCGE0BFFGGGGGGFGFFFGFFGB0
@M03495:530:000000000-LYBTV:1:2104:6042:13384 1:N:0:GTGCTCTG+TTCTTTCT
GTCAGCATGTGAGCTTTGGAGTGAAATCTCTTGTCTTAAGGAATAAAGGAAAAAGATTCCGTCGGAGGCTCGGTGCTCTACAGGTTCAACCTTTGTACTCTATTATTGCCTCACATTCCATCTCTTGTGAAAATATATTTGATTGGCTTTTCTGCAGGTTGTTTGCCAGGACTTTCCAAGACCTCCACTAGAAAACACAATAAACTTTTTGGAAGCTGGACAACTATCTTCATTTTTCAGAAACAGTGAAC
+
CBCDDFFFFFFFGGGGGGGGGGHHHHHHHHHHHHHHHHHHHHHHHHHHHHHHHHGGHHIIHHHGGGGGGHHGGEFGHHHHHHHHHHHHHHHGHHHHHHHHHHHHHHHHHHHHHHHHHHHHHHHHHHHHHHHHHHHHHHHHHHHHHHHHHFHHHEHHHHHHHGHHHHHHHGHHHHHHHHHHGHHHHHHHHHHFGFHHHHHEGDGGHHHGHHGGEHHHHHGHHHHGHHHHHGGGGGGHGGGFF0BGGGGGGG0
@M03495:530:000000000-LYBTV:1:2104:11152:13395 1:N:0:GTGCTCTG+TTCTTCCT
GTCAGCATGTGAGCTTTGGTCCAGCCTGAGTCCTGGTTTATCAACGGCAAAATATAGATCGGAAGAGCACACGTCTGAACTCCAGTCACGTGCTCTGATCTCGTATGCCGTCTTCTGCTTGAAAAAAAAAAAAATACAACATATAGCATTAATGCTATTCGCTTTAGTTTATCGATGAGTTATTAGCGTTAAATAGAACGTACAATCACGTGGACTACTCACTGTAAGGTTAGCTACTCATATAGACTCAT
+
CCCCDFFFFFFFGGGGGGGGGGHHHGHHHHHHHHHHGHHHHHHHHGGGGGHHHHHHHHHHHGGGGHHHHHHHGHHHGHHHHHHHHHHHHGHHHGHHHHHDHHHGGHHHHGGGHGHHHHHHGHHHHHGGCCF<A/011111<0111111111<1111111=/<...111<1111<..1101<111<1/-....1110110....<1:000...<.00/<1<1011<1110101.111:001111<1101001
@M03495:530:000000000-LYBTV:1:2104:3683:13403 1:N:0:GTGCTCTG+TTCTTCCT
GTCAGCATGTGAGCTTTGGTCCAGCCTGAGTCCTCTGGTTTATCAACGGCAAAATATAGATCGGAAGAGCACACGTCTGAACTCCAGTCACGTGCTCTGATCTCGTATGCCGTCTTCTGCTTGAAAAAAAAAAAAGATATGATACTTACCGAGAGGGTGGTATGACCTATGAAGCGGTTGGTTGGTAAGCAAAAGGAAGGTGGTGAGGTGCATACTATATAGATGTGAGACAGATGTGTGTTAGCTTCTAG
+
CBCCDFFFFFFFGGGGGGGGGGHHHGHHHHHHHHHHHHHHHHHHHHHGGGGGHHHHHHHHHHHGFGGGHHHHHHGHHHGHHHHHHHHHHHHGGHHGHHHHHGHHHGGHHHHGGGHGHHHHHHHGHHHFCBD//><//111111111>110..<-<..<.-.0000;000000000--9---...-.00000/://9//.;00...0../:00:000000000000000000/;/00000../0:0000000
@M03495:530:000000000-LYBTV:1:2104:23479:13473 1:N:0:GTGCTCTG+TTCTTCCT
GTCAGATGTGAGCTTTGGACTCCTGACTGGTTTATCAACGGCAAAATATAGATCGGAAGAGCACACGTCTGAACTCCAGTCACGTGCTCTGATCTCGTATGCCGTCTTCTGCTTGAAAAAAAATAACCTTTCTAGATATTCATAAAAATTGGTTGAACAAATTTTAATAAACACGACAAGTTGATCAATTAGGCTTGTTGTTCCAATATAATTGGGATTAACATGAGATCGTCTGATCGTCTGACAGCAAT
+
A>AAAFFFFFDFGGGGGGAFGCEGGDHFH4GBGGGGHEAE22AEHHFEFFF55AFEGA1112FGHFAAGGCH5@F5@GGB@GB11?1?GFG4BDF4BFGBG@@/?>?F44?443B033?F///0BGB1B1BGHHFFBBGGHHHGBF1<0@FFGHDH1?F<GG?FDHHHHFFHHHGGCC-.00=GHHGFBGHHEG0G?GC.CG0;;0CF0;0FFF/9.//00BBF/FG00;E9.EEGE0./..:/;/;EB./
@M03495:530:000000000-LYBTV:1:2104:8197:13475 1:N:0:GTGCTCTG+TTCTTCCT
GTCAGCATGTGAGCTTTGGAGTGAAATCTCTTGTCTTAAGGAATAAAGGAAAAAGATTCCGTCGGAGGCTCGGTGCTCTACAGGTTCAACCTTTGTACTCTATTATTGCCTCACATTCCATCTCTTGTGAAAATATATTTGATTGGCTTTTCTGCAGGTTGTTTGCCAGGACTTTCCAAGACCTCCACTAGAAAACACAATAAACTTTTTGGAAGCTGGACAACTATCTTCATTTTTCAGAAACAGTGAAC
+
DCDDDFFFFFFFGGGGGGGGGGHHHHHHHHHHHHHHHHHHHGHHHHHHHGHHHHGGHIHHHHHGGGGGGHHGGGGGHHHHHHHHHHHHHHHHHHHHHHHHHHHHGHHHHHHHHHHHHHHHHHHHHHHHHHHHHHHHHHHHHHHHHFHHHHHHHHHFFHGHHFHGFHFHHHHHHHHHGHFHHCGHHHGHHHHBGHGHHHHEDDGGHHHHHHGGGFGHHHCGHHFHHGHHHHGGGGGGGGGGEFGGGFBBFF:
@M03495:530:000000000-LYBTV:1:2104:15537:13484 1:N:0:GTGCTCTG+TTCTTCCT
GTCAGCATGTGAGCTTTGGAATTTCGTTGACGACAGAAGGAGCAAGATAACGACCACAGGGAGGGTGGTTTATCAACGGCAAAATATAGATCGGAAGAGCACACGTCTGAACTCCAGTCACGTGCTCTGATCTCGTATGCCGTCTTCTGCTTGAAAAAAAAAAAAATAATGATTACAGTGTTATAGATCATATTGTCTCAGTCATCGTATCTCATGCTGTATGACGAATGTATGAGAGTATTGTGTGTAGT
+
CBCCDFFFFFFFGGGGGGGGGGHHHHHHHHHGGGGGHHHHHHHHHHHHHHHGGGGGHHHHGEEGGBFGGGHHHHHHHGGGGGHHHHHHHHHHHGGGGHHHHHHHGHHHGHHHHHHHHHHHHGHHHGHHGHHFHHHGGHHHHGGGHGGHHHHHHFGHHHGCC@<-<-.0<11111:010111111:11110<1111111111:10110../.11111111111111.9-.011:11110<BB1111<.:111
@M03495:530:000000000-LYBTV:1:2104:21503:13486 1:N:0:GTGCTCTG+TTCTTCCT
GTCAGCATGTGAGCTTTGGAGTGAAATCTCTTGTCTTAAGGAATAAAGGAAAAAGATTCCGTCGGAGGCTCGGTGCTCTACAGGTTCAACCTTTGTACTCTATTATTGCCTCACATTCCATCTCTTGTGAAAATATATTTGATTGGCTTTTCTGCAGGTTGTTTGCCAGGACTTTCCAAGACCTCCACTAGAAAACACAATAAACTTTTTGGAAGCTGGACAACTATCTTCATTTTTCAGAAACAGTGAAC
+
BABCCFFFFFFFGGGGGGGGGGHHHHHHHHHHHHHHHHHHHGHHHHHHHHHHGHGGHIHHGBGGGGGGGHHGGEGGHHHHHHHHHGHHHHHHHHHHHHHHHHHHHHHHHHHHHHHHHHHHHHHHHHHHHHHHGHHHGHHHHGHHHHHHHHHHHHHGHHHHHGHHHHHHHHHHHHGHHHFHFHGHHHHHHHHFHHHHHHHEGDF<GHHHHHGGE:CHFH/;GHGEHHHHGFGGGGGGGGGGGGGGGGFGFF0
@M03495:530:000000000-LYBTV:1:2104:17281:13493 1:N:0:GTGCTCTG+TTCTTCCT
GTCAGCATGTGAGCTTTGTATTAGTAAATTCGTTGACGACAGAAGGAGCAAGATAACGACCACAGGGAGGGTGGTTTATCAACGGCAAAATATAGATCGGAAGAGCACACGTCTGAACTCCAGTCACGTGCTCTGATCTCGTATGCCGTCTTCTGCTTGAAAAAAAAAAAATGTATAATCACAAACAAGACAACAATACACCTGCCAGCCTACATAATTTGATTCCTCTATTTGTGATACAAATAATCGTA
+
BBBBBFFFFFFFGGGGGGEGGGHHGHHHHHHGHHHHHGGGGGHHHHHHHHHHHHHHHGGGFGHHHHGGGGG?FGFGHHHHHHHGGGGGHHHHHHHHHHGGGGGHHHHHHHGHHHGHHHHHGHHHHHHGCFFEGHGFDBD1GGFHHFFGDDGGHHHHHHHCG1D.-<@@;--.00000000;/00...;/////;..00///;/;.9//.../9/////9//////://9/9////.////;//99;//.;9
@M03495:530:000000000-LYBTV:1:2104:27240:13508 1:N:0:GTGCTCTG+TTCTTCCT
GTCAGCATGTGAGCTTTGGAGTGAAATCTCTTGTCTTAAGGAATAAAGGAAAAAGATTCCGTCGGAGGCTCGGTGCTCTACAGGTTCAACCTTTGTACTCTATTATTGCCTCACATTCCATCTCTTGTGAAAATATATTTGATTGGCTTTTCTGCAGGTTGTTTGCCAGGACTTTCCAAGACCTCCACTAGAAAACACAATAAACTTTTTGGAAGCTGGACAACTATCTTCATTTTTCAGAAACAGTGAAA
+
BBBCCFFFFFFFGGGGGGGGGGHHHHHHHHHHHGHHHHFHHHHHHHHHHHHHHHGGHHHHHHHGGGGGGHHGGEFGHHHHHGHHHHHHGHGHHHHGHHHHHHHHHHGBGHHHHHHHHHHGGEGHHHHHGHHHHHHHHHHGHHHHHHHHHHHHHHHHGHHHHEHGCFGHHGEHHHHGHHHGHHHHHHHHHHGHHFGCHHE.DGFGHHGGHHG?C;GEHFFEAGFHHHFCGFFFGGGGFGGGGFGGBF9B0F0
@M03495:530:000000000-LYBTV:1:2104:7785:13516 1:N:0:GTGCTCTG+TTCTTCCT
GTCAGCATGTGAGCTTTGGAATTAGTAAATTCGTTGACGACAGAAGGAGCAAGATAACGACCACAGGGAGGGTGGTTTATCAACGGCAAAATATAGATCGGAAGAGCACACGTCTGAACTCCAGTCACGTGCTCTGATCTCGTATGCCGTCTTCTGCTTGAAAAAAAAAAATAGAGGTCAACAGGGCAGTGATATAGTAGCACACTATAGGAGAAATCGTACTGTAGTGACATCACGTATACACTGTAGTG
+
CCCCCFFFFFFFGGGGGFGGGGHHHHHHHHHHGHHHHHGGGGGHHHHHHHHHHHHHHHGGGGGHHHHGFGGGFGGGGHHHHHHHGGGGGHHHHHHHHHHGGGGGHHHHHHHGHHHGHHHHHHHHHGHHGHHHGHHHHHBGGHGGHHHHGGGHGHHHHHHHHHFGHGG?CA-.9000/;/90:0/...../000;0009000:9/./:00000;..000.:.9.00090/00000;0.:/000000000009
@M03495:530:000000000-LYBTV:1:2104:21653:13523 1:N:0:GTGCTCTG+TTCTTCCT
GTCAGCATGTGAGCTTTGGAATTAGTAAATTCGTTGACGACAGAAGGAGCAAGATAACGACCACAGGGAGGGTGGTTTATCAACGGCAAAATATAGATCGGAAGAGCACACGTCTGAACTCCAGTCACGTGCTCTGATATCGTATGCCGTCTTCTGCTTGAAAAAAAAAAAAACAAGAACTGACCAGCGGCTGGGATGTTTAGTACATGTGTATGTAGATATGTGTACATCTAGCTCTTGCTGTGTATATT
+
CCCCDFFFFFFFGGGGGGGGGGHHHHHHHHHHGHHHHHGGGGGHHHHHHHHHHHHHHHGGGGGHHHHGFGGGEFGGFHHHHHHHGGGGGHHHHHHHHHHHGGGGHHHHHHHGHHHGHHHHHHHHHHHHDHHHGHHHHG1@GFHHHHHHGEGHGHHFFHHHHFHHHGGGGAF--..;/;//0000/0..-----...0.0::000000000000000000000000;0000;000000000:00:/00000:
@M03495:530:000000000-LYBTV:1:2104:15377:13525 1:N:0:GTGCTCTG+TTCTTCCT
GTCAGCATGTGAGCTTTGGAGTGAAATCTCTTGTCTTAAGGAATAAAGGAAAAAGATTCCGTCGGAGGCTCGGTGCTCTACAGGTTCAACCTTTGTACTCTATTATTGCCTCACATTCCATCTCTTGTGAAAATATATTTGATTGGCTTTTCTGCAGGTTGTTTGCCAGGACTTTCCAAGACCTCCACTAGAAAACACAATAAACTTTTTGGAAGCTGGACAACTATCTTCATTTTTCAGAAACAGTGAAC
+
CCCCBFFFFFFFGGGGGGGGGGHHHHHHHHHHHHHHHHHHHHHHHHHHHGHHHHGGHIHHHHHGGGGGGHHGGFGGBHHGHHHHHFHHHHHHHHHHHHGHHHHHHHHHHHHHHHHHHFHGHHHGHHHHHHHHHHHGHHHHHFGHHHHHHHHHHHFHHGHHHGHHHHHHGGHHGHHGHHHHFHHHHHHHHHGFHHHHHHHGGFGHFGHHHHGGHHHEHHHFHFFEFFHHHHGGGGEGFGGFEFFGFGBBFG0
@M03495:530:000000000-LYBTV:1:2104:27538:13538 1:N:0:GTGCTCTG+TTCTTCCT
GTCAGCATGTGAGCTTTGGAATTGGGAGCAAGAAACGACCACAGGGAGGGTGGTTTATCAACGGCAAAATATAGATCGGAAGAGCACACGTCTGAACTCCAGTCACGTGCTCTGATCTCGTATGCCGTCTTCTGCTTGAAAAAAAAAAATACAGGGTCTGTACGAACTTGTATACCGTATGCTATCGGAGGCACCAGCTACTACTGTACCCAGAGCACAGAAGTAACCACTCACGATATGCGCCGCTCAAA
+
CCCCCFFFFFFFGGGGGGGGGGHHHHHGGHHHHHHHGGGGGHHHHGFEGGEFGEFHHHHHHHGGGGGHHHHHGHHHHHGGGGHCFHHHHGHHHGHHHGHHHHHHHHGGGGFHHHF33FGGGFGHHFGDGHGBFFFHHHHHHHHG-C-@<.0000/.////000...-90;00000;.:../0000/.:.--.....99F9////////////.../9.///////////9//;/....-/9..:-9-9.9/
@M03495:530:000000000-LYBTV:1:2104:19842:13545 1:N:0:GTGCTCTG+TTCTTCCT
GTCAGCATGTGAGCTTTGGAGACTGGTTTATCAACGGCAAAATATAGATCGGAAGAGCACACGTCTGAACTCCAGTCACGTGCTCTGATCTCGTATGCCGTCTTCTGCTTGAAAAAAAAAAAATGAAAGACTCAAAATTCCGTGACAAGTCTGTCATGCCTGATTTTATTCCTCAACAACTAGATCACAAAGTAAGGATTCTTAGTTATATATAACATCCAAAAATGTGCTATACATATGATCTATAGCTT
+
BBBABFFFFFFFGGGFGGGBGGGHHGFGHHHHHHHGGGGGHHGHFHHHHHHGGGEHHHHFHHGGHHEHHHHHHHGHHHHGHHFCGHHHFBBGFGGHBGFEEFHGHFFHHHHGFFFFEG?/B//02?1<?0?111?1<111101><<FD01>GB<10=00<0</==0000<0000;0/0..:/000;0/00;/;0;;/0999;00000000000999000/;00..:00000909B//////////9/9://
@M03495:530:000000000-LYBTV:1:2104:8701:13578 1:N:0:GTGCTCTG+TTCTTCCT
GTCAGCATGTGAGCTTTGGACCAGCCTGAGTCCCTGGTTTATCAACGGCAAAATATAGATCGGAAGAGCACACGTCTGAACTCCAGTCACGTGCTCTGATCTCGTATGCCGTCTTCTGCTTGAAAAAAAAAAAACAATAACAGCGTGCAGAGAAGCATGGATATACGTGCTATTGACAAGAGAGCATATGAGTACACTTAGATTGTAATACGAGAATCTCGGTCAATGAGAGAGAAGTGGGCTATTCAGTG
+
CCCDEFFFFFFFGGGGGGGGGGHHHGHHGHGHHHHHHGHHHHHHHHGGGGGHHHHHHHHHHHGGGGHHHHHHHGHGHGGHHHHHHHHHHHGHHHGHHHHHFHHHGGHHHHGGGAFHHHHHHHHHHHHC@F@B///=.1111110-<...=1./0/0010.011<11.0/..11111111./.:.900<111:1111111:1111:0:1111.9...0<11..<..0111110...0/1:0.9/.011111<
@M03495:530:000000000-LYBTV:1:2104:22214:13613 1:N:0:GTGCTCTG+TTCTTCCT
GTCAGCATGTGAGCTTTGGAATTAGTAAATTCGTTGACGACAGAAGGAGCAAGATAACGACCACAGGGAGGGTGGTTTATCAACGGCAAAATATAGATCGGAAGAGCACACGTCTGAACTCCAGTCACGTGCTCTGATCTCGTATGCCGTCTTCTGCTTGAAAAAAAAATATTATACCATTAAACAATGACAACAACGATCAATAACAGTGACAACAAGCAGACCAATTTGCACATAATACCGTGAGTACA
+
BBBBBFFFFFFBGGGGGGGGGGHHHHHHHHHHGGHGHGGGGGGHHHHHHHHHHGHFHGGGGGGGGHHG1EGGEFE>FGHHHHFFFGGFGEHFHHHHEGHFGDEEHHFHFHFGHFHFHHGFHFHFFHHG/@FFEHHHHHBGHFGGHHEBFADFF11FDGBCF0GF.----.0:0=0C000000;000.000000.9..-.9;A000000000//9/..9...//.9..://////9///////.;...////
@M03495:530:000000000-LYBTV:1:2104:27625:13616 1:N:0:GTGCTCTG+TTCTTCCT
GTCAGCATGTGAGCTTTGGAGGGCGAGGGTGGTTTATCAACGGCAAAATATAGATCGGAAGAGCACACGTCTGAACTCCAGTCACGTGCTCTGATCTCGTATGCCGTCTTCTGCTTGAAAAAAAACTCACTCTCATCTCTCTTTTTGCGTTCTGCTTCACTATCTGGTTTAATGTCGTCGCGGCGTCACGCCGCTTGGTACGTTGGGTTTGTACCTCACTGGACAAGTTTGTAATCATTGTGTTTTTTATC
+
AAAAAFDDFFFFF1FGD1F1BECEC0EE?/AEA/BFHGHGFAE/EECCGGBAGGFHE/EFE0F0C00F@BGG/1GGGFFBBBF1B?GHGFHFH>2B22B/<BE2</?<<F2BBGDF101110>/A/11?111?1>FG111<1F<=F<1-<<<C0DDD0<<<D00<000:./00:00...-9------------9-9-;9/99-:----9--;////;9-//-/-/--9;//-////////9/;/-;---//
@M03495:530:000000000-LYBTV:1:2104:27849:13637 1:N:0:GTGCTCTG+TTCTTCCT
GTCGCATGTGAGCTTTGGAGTGAAATCTCTTGTCTTAAGGAATAAAGGAAAAAGATTCCGTCGGAGGCTCGGTGCTCTACAGGTTCAACCTTTGTACTCTATTATTGCCTCACATTCCATCTCTTGTGAAAATATATTTGATTGGCTTTTCTGCAGGTTGTTTGCCAGGACTTTCCAAGACCTCCACTAGAAAACACAATAAACTTTTTGGAAGCTGGACAACTATCTTCATTTTTCAGAAACAGTGAACA
+
BBBBBBBBFFDDGGGGGGCGGGHHHHHHHHHHHHHFHGHGHHHHHHGHHHHGHGGHHHHHHHGGGGGGHHGGGGGHHGHHHFFHHHHGHFHHGHFGBFHHHHHHHHHHHHHHHHGHHHGHHHHHHHHHHGF3?GHHHEGHFFHE0F2FGB3GGHFHHHFFDHEGHHHHHE/GGHHHFHHHGGGFGEGHHFBDGHFHHHE0GGHHFHHFH-@F0/:C0C;CHFGCG0BF0CBFGGGEBBFFBC9;BBFFF9C
@M03495:530:000000000-LYBTV:1:2104:7411:13642 1:N:0:GTGCTCTG+TTCTTCCT
GTCAGCATGTGAGCTTGGAGTGAAATCTCTTGTCTTAAGGAATAAAGGAAAAAGATTCCGTCGGAGGCTCGGTGCTCTACAGGTTCAACCTTTGTACTCTATTATTGCCTCACATTCCATCTCTTGTGAAAATATATTTGATTGGCTTTTCTGCAGGTTGTTTTCCAGGACTTTCCAAGGCCTCCCCTAGAAAACACAATAAACTTTTTGGAAGCTGGACAACTATCTTCATTTTTCAGAAACAGTGAACA
+
AAAAAFFFFFFFFGGGCF111F1DG31BBAF1B13D3F1F1B11DGFH0BEFGF/BG2FCFFEFEEEA/BEE>>/11FBG11F1FEEF1FGGHB@FG@1212B2DF1@11>1?FBGBGDGHD1FFF1BFGHHHBBBDGHB22B1BC10BFBB212BFCGB/<F0>F210<?FFGEH1DG//<<0>..><F11>GGEC.<0D0DG<DGHH-@/:/:CBG.:0;;::CFFGGG0FGGGB0CFGF/9F9F0000
@M03495:530:000000000-LYBTV:1:2104:3998:13656 1:N:0:GTGCTCTG+TTCTTCCT
GTCAGCATGTGAGCTTTGGACTCCTGACTGGTTTATCAACGGCAAAATATAGATCGGAAGAGCACACGTCTGAACTCCAGTCACGTGCTCTGATCTCGTATGCCGTCTTCTGCTTGAAAAAAAAAAGATAATCATGACCAAGGAGATGAACACCGTGCATAGAGTTAAAACAATATTTGTTCAAGATGACCTGCATTGTAGTTATGTCTATTATTGGATCATAAGTTACCATGCATACTCCTGTAGATGAC
+
CCCDCFFFFFFFGGGGGGGGGGHHHHHHHHHHHHHHHHHHGGGGGHHHHHHHHHHHGGGGHHHHHHHGHHHGHHHHHHHHHHHHGHHHGHHHGFDHHHGGHHHHGGGHGHHHHHHFHGHHHGGGGD/?222222@11111/0/0//1111110.-0...000000000000..000000</00000000:00/./000000:0<:0000000<00000:0.0000<00000000000:000<000000000
@M03495:530:000000000-LYBTV:1:2104:17969:13680 1:N:0:GTGCTCTG+TTCTTCCT
GTCAGCATGTGAGCTTTGATTTTTTTTTCAGGATTAGCTGGTTTATCAACGGCAAAATATAGATCGGAAGAGCACACGTCTGAACTCCAGTCACGTGCTCTGATATCGTATGCCGTCTTCTGCTTGAAAAAAAAAAATACATCGTATGCCTTCTTATCCTTGAAATAATAAAGAACAGTCGTGAAGTACTACCTTATAATTAGAGTATCTAACATGATTATTTGAACGAATTAGTGTATACGCTCACTATT
+
CCCCCFFFFFFFGGGGGGFGGGHHGGGGHHHHGHGHHHHHHAFHHHHHHHGGGGGHGHHHHHHHHHGGGGHFFHHHHGGHHGGHBGHHHHHHHHGHGHGGHHHF4BGFEGHFHHGEFHGHHHHHHHFFHFGFGCC<?0>11>0...</D<00<<0000=0::0000000000:0.///:0:../.0=00000/000000090:00;0;00000/0/;0//9//////....;9/:99///;.....//;//
@M03495:530:000000000-LYBTV:1:2104:22670:13682 1:N:0:GTGCTCTG+TTCTTCCT
GTCAGCATGTGAGCTTTGGTCCAGCCTGAGTCCTCTGGTTTATCAACGGCAAAATATAGATCGGAAGAGCACACGTCTGAACTCCAGTCACGTGCTCTGATCTCGTATGCCGTCTTCTGCTTGAAAAAAAAAATAAAAAATCAAAATTATATAACATTATATATGATTATTCCTTATATAGTTGACTGTATTATATATACGCCGATAACTGTTATGTCTCACAGTATCGCTGCAATCGAATATGTAATGTA
+
BBCCCFFFFFFFGGGGGGFGGGHHHGHHHHHHHHHHHHGHHHHHHHHGGGGGHHHHHHHHHHHGGGGHHHHHHHGHHHGHHHHHHHHHHHHFGHHGHHHHHFHGHFGHHHHGGGHGHHFHHGHGHHHHGGGGG0D?111<?11111111><111<<1<1>>=11DD0=00000000<00000<=000<000;00000<00..;----.900000;000000000009;.....///:..//.//://9/9/
@M03495:530:000000000-LYBTV:1:2104:5852:13701 1:N:0:GTGCTCTG+TTCTTCCT
GTCAGCATGTGAGCTTTGGAATTAGTAAATTCGTTGACGACAGAAGGAGCAAGATAACGACCACAGGGAGGGTGGTTTATCAACGGCAAAATATAGATCGGAAGAGCACACGTCTGAACTCCAGTCACGTGCTCTGATCTCGTATGCCGTCTTCTGCTTGAAAAAAAAAAACAACAAACCGAACAACACATATCAACACCCTCCACTCAGCGTCACAGAACGCTATATACTCTCAATCTTCCTATCCTCTC
+
BBBBBFFFFFFFGGGGGGCGGGHHHHHHGHHHGHHHGHGFGGGHHHHHGHHHHHHHHHGGGGGHEHHGGGGGEFGGGHHHHHFHGGFGGHHHHHHGHHHHGGGGHHHGHHHGHHHGHHHGHHHGHHFHCFHGGHHHGFDFHHGGHHE1ADGFGHFB<FGCF0D0.<?@@--...:9....-:---/:99.////////........///9/.....//;/.;..;./9/////9//////9:////////;
@M03495:530:000000000-LYBTV:1:2104:19860:13711 1:N:0:GTGCTCTG+TTCTTCCT
GTCAGCATGTGAGCTTTGGACTCCTGACTGGTTTATCAACGGCAAAATATAGATCGGAAGAGCACACGTCTGAACTCCAGTCACGTGCTCTGATCTCGTATGCCGTCTTCTGCTTGAAAAAAAAAAAGAATATTACTCTAGAATTGATGACTGTGCTGTTCGGGTGTGCTTGAAAATACGTAAGTCTCGCTTTCAGGTCTATCGCAATTGTTGTCTGCGCAATACATGGAAGCAATGTGTAAGAGTGCTAA
+
CCCDDFFFFFFFGGGGGGGGGGHHHHHHHHHHHHHHHHHHGGGGGHHHHHHHHHHHGGGGHHHHHHHGHHHGHHHHHHHHHHHHGHHHGHHGGH4GGHGGHHHHGGGHGHHHHHHHHHHHHGGCGF///0111=111=11?11111<11111111=<1111.-.<--.0000.000:00.00.<00<0/..9<<00:000000.....00:0.<<000--<-.00:00/00:.0/<0000<00000::<00
@M03495:530:000000000-LYBTV:1:2104:14934:13728 1:N:0:GTGCTCTG+TTCTTCCT
GTCAGCATGTGAGCTTTGGAATTAGTAAATTCGTTGATAACGACCACAGGGAGGGTGGTTTATCAACGGCAAAATATAGATCGGAAGAGCACACGTCTGAACTCCAGTCACGTGCTCTGATCTCGTATGCCGTCTTCTGCTTGAAAAAAAAAAAATAAAAATATGAAGCTTATTCACCGACGCCATATCACTGTACAAGAAATGTAAGTCACAATCACAACACTAGCAAGAATAGTTGCAATGTTGTATTA
+
DDDEEFFFFFFFGGGGGGGGGGHHHHHHHHHHGHHHHHHHHGGGGGHHHHGFFGGEFGGGHHHHHHHGGGGGHHHHFHHHHHHGGGGHHHHHHHGHHHGHHHHHHHHHHHHGHHHGHHHHHFHHHGGHEFHGGGHGHHHHHHHHHHHGGEGEEA-.<1110:0<1111001:1<F110.----<.<F11<1111<1110/:/11:111111110000000...0/0<01///0:01<110110111/<111
@M03495:530:000000000-LYBTV:1:2104:8455:13730 1:N:0:GTGCTCTG+TTCTTCCT
GTCAGCATGTGAGCTTTGGTTTATCAACGGCAAAATATAGATCGGAAGAGCACACGTCTGAACTCCAGTCACGTGCTCTGATCTCGTATGCCGTCTTCTGCTTGAAAAAAAAAAAAAAAAAAGATAAATAGATATTAAAATAATGTTGTGTCGATATAGATAATGTGGTGGACTAAATAACATGAAACGGATAACATCATACCGAGTGTAATGATCATGTGACTATTGACAGATACTATAGCGTATGAATT
+
CBCDEFFFFFFFGGGGGGGGGGHHHHHHGGGGGHHHHHHHHHHHGGGGHHHHHHHGHHHGHHHHHHHHHHHHGHHHGHHHHGDHHHGGHHHHGGGHGHHHHHHHHHHHHCGGGCB<>//---.<0111=101111111111<111:<1/.:1..<.<11:111<<110/...<0/001110<1<0<10..9..:00100111/..-.<:11<11111<1<111111:111<0<<11111<11-<../1111
@M03495:530:000000000-LYBTV:1:2104:12009:13733 1:N:0:GTGCTCTG+TTCTTCCT
GTCAGCATGTGAGCTTTGGTTTATCAACGGCAAAATATAGATCGGAAGAGCACACGTCTGAACTCCAGTCACGTGCTCTGATCTCGTATGCCGTCTTCTGCTTGAAAAAAAAAAAAAAACACAAACTAGAACATACTGCTTACTTCCTCTCACAGACAAAAGATGCTATACAGATAGCCAGTGCAACAGATGTCTGACTTCACTATAGTATTCACAGATGATGATATCTACGTACAACTCTGTCGAGAGCG
+
CCDCCFFFFFFFGGGGGGGGGGHHHHHHGGGGGHHHHHHHHHHHGGGGHHHHHHHGHHHGHHHHHHHHHHHHGHHHGHHHHHBHHHGGHHHHGGGHGHHGHHHHHHHHHGGG<C//<<>//0..0>1=111<0111111==101110111/0<010.//<./<<1011:1111<<B1100.001110.//11<11111111<0:11<1<111<1111011111111<111:..0..1000111<<.-.9.-
@M03495:530:000000000-LYBTV:1:2104:6818:13741 1:N:0:GTGCTCTC+TTCTTCCT
GTCAGCATGTGAGCTTTGGTTTATCAACGGCAAAATATAGATCGGAAGAGCACACGTCTGAACTCCAGTCACGTGCTCTCATCTCGTATGCCGTCTTCTGCTTGAAAAAAAAAAAAAAAAACAAACTCATATACGAAATATAAAAAACTGGTGAGATTACAAATAAAGGAAATATCATTGACATTCAATCATTACACCATGATGACTTACATCTCTTCAGAGATATCTGTACTTATTCATTCTAATCACCC
+
DDDDEFFFFFFFGGGGGGGGGGHHHHHHGGGGGHHHHHHHHHHHGGGGHHHHHHHGHHHGHHHHHHHHHHHHGHHGGHHHHHHHHHGGHHHHGGGHGHHHHHHHHHHHHGGGG@B>>>/--...0<100=11=1....<=<1=110:.<1<1/1.1<C10110111110///<111<1:11111:111:10111110/.<101110<<11111111111110/1<1111111111111<111<111010/.
@M03495:530:000000000-LYBTV:1:2104:5918:13747 1:N:0:GTGCTCTA+TTCTTCCT
GTCAGCATGTGAGCTTTGGAGTGAAATCTCTTGTCTTAAGGAATAAAGGAAAAAGATTCCGTCGGAGGCTCGGTGCTCTACAGGTTCAACCTTTGTACTCTATTATTGCCTCACATTCCATCTCTTGTGAAAATATATTTGATTGGCTTTTCTGCAGGTTGTTTGCCAGGACTTTCCAAGACCTCCACTAGAAAACACAATAAACTTTTTGGAAGCTGGACAACTATCTTCATTTTTCAGAAACAGTGAAC
+
CCCCCFFFFFFFGGGGGGGGGGHHHHHHHHHHHHHHHHHHHHHHHHHHHHHHHGGGHHHHHHHGGGGGGHHGGEGGHHHHHHHGHHHHHHHHHHHHHHHHHHHHHHHHGHHHHHHHHHGFHHHHHHHGHHHHHGHHHHHHHEFHHGHHHGHHHGGFFGHHHGHHFHHHB?GFGHHHHHHFHHHHHGHHHGFHHHHHFGHCDFDGHGHHHFGGFHFEHHFEHFHHHHHHHGFGGGGGGGGFFFGGFG9CF;0
@M03495:530:000000000-LYBTV:1:2104:28768:13752 1:N:0:GTGCTCTG+TTCTTCCT
GTCAGCATGTGAGCTTTGGAGTGAAATCTCTTGTCTTAAGGAATAAAGGAAAAAGATTCCGTCGGAGGCTCGGTGCTCTACAGGTTCAACCTTTGTACTCTATTATTGCCTCACATTCCATCTCTTGTGAAAATATATTTGATTGGCTTTTCTGCAGGTTGTTTGCCAGGACTTTCCAAGACCTCCACTAGAAAACACAATAAACTTTTTGGAAGCTGGACAACTATCTTCATTTTTCAGAAACAGTGAAA
+
CCCCCFFFFFFFGGGGGGGGGGHHHHGHHHHHHHGHHHHHHHHHHHHHHFHGHGGGHHHHHHHGGGGGGHHGGEGGHHHHHHHHHHHHHHHHHHHHHGHFHHFHHHHHHHHHHHHHGFHFFFHHGHEGF4FFFHGHHHHHHFEHFAGHGFHHHHHBGHHHGEHHHHBGBGFHHGHHHGHHHGFFHEFHHHHFFHHFHHHEHHDGHHGHH0C?C0CAGCFGHFHFHHGHHHGGGFFFGEFFGF0;CGB00B0
@M03495:530:000000000-LYBTV:1:2104:5481:13758 1:N:0:GTGCTCTG+TTCTTCCT
GTCAGCATGTGAGCTTTGGAGGGCAAGAAGTGGTTGTGACATTGCTATGGCAGCTAGAGCCAACAATTACCTTAAATTCCAAAAACAACATACCCTCCTTTGGAATTAGTAAATTCGTTGACGACAGAAGGAGCAAGATAACGACCACAGGGAGGGTGGTTTATCAACGGCAAAATATAGATCGGAAGAGCACACGTCTGAACTCCAGTCACGTGCTCTGATCTCGTATGCCGTCTTCTGCTTGAAAAAAA
+
CBCCCFFFFFFFGGGGGGGGGGGGGAFHHHHHHGGGGGHHHHHHHHHHHHHHGGHHGHHHHHHGGHHHHHHHHHHHHHHHHHHHHGHHHHHHHHHHHGHHHHHHHHHHGGHHHHHHGHHHHHGGGGGHHHHHGHHHHHHHHHGGGGGGHHHGGGGG?FCCF0F1FFHHD@EGGGGHHHHEHHHHGGGEHHHHHHF@AEF9CFFFGGGGGGGGGFEGGE0FFF0BFFEDFBB0-.;A.0:0:FFB.BF0:9C
@M03495:530:000000000-LYBTV:1:2104:23190:13761 1:N:0:GTGCTCTG+TTCTTCCT
GTCAGCATGTGAGCTTTGGAATTAGTAAATTCGTTGACGACAGAAGGAGATAACGACCACAGGGAGGGTGGTTTATCAACGGCAAAATATAGATCGGAAGAGCACACGTCTGAACTCCAGTCACGTGCTCTGATCTCGTATGCCGTCTTCTGCTTGAAAAAAAAAAAAAAAAACTCAGTAGCTGCAGCGATGTTGGCTTATGCGACATGTTCATACATGTGATGGATACGATCATCACAACTCTTACACAA
+
CCCDCFFFFFFFGGGGGGGGGGHHHHHHHHHHGHHHHHGGGGGHHHHHHHHHHHGGGGGHHHHGFEGGBFGGGHHHHHHHGGGGGHHHHHHFHHHHGGGGGHHHHHHEHHHGHHHHHHHGFHHHGFHH/@GHFHBFHHGGGHHFCEGHFHGHHHHE<CD<GE-:-AE::----.0000;:00000/;0--...00.00;0000..--.0;0000000000000:0/:0:...9.00:0:09000:00000.
@M03495:530:000000000-LYBTV:1:2104:26505:13765 1:N:0:GTGCTCTG+TTCTTCCT
GTCAGCATGTGAGCTTTGGAATTAGTAAATTCGTTGACGACAGAAGGAGCAAGATAGCGACCACAGGGAGGGTGGTTTATCAACGGCAAAATATAGATCGGAAGAGCACACGTCTGAACTCCAGTCACGTGCTCTGATCTCGTATGCCGTCTTCTGCTTGAAAAAAAAAAACAAACAAAAACTACCATAACACACGATGTCTCGTCCTTGTCACATGATCACGTCCTTTAGATGCAGATCGATATCAATCA
+
CCCCCFFFFFFFGGGGGGFGGGHHHHHHHHHHGHHHHHGGGGGHGHHHHHHHHHHHHHGGGGGHHHHGFGGGEFGGGHHHHHGHGGGGGHHHHHHHHHHHGGGDHHHHHHHGFHHGFHHHHHFHHHHFGGHHGHHHHH1GHHEGGHHHGAEHGFDDFFHHGHGHFCCGG-A...........:00/00;00:0..--...000/....00;0;00000000/;....:000000000000....-000000
@M03495:530:000000000-LYBTV:1:2104:19114:13769 1:N:0:GTGCTCTG+TTCTTCCT
GTCAGCATGTGAGCTTTGGAGTGAAATCTCTTGTCTTAAGGAATAAAGGAAAAAGATTCCGTCGGAGGCTCGGTGCTCTACAGGTTCAACCTTTGTACTCTATTATTGCCTCACATTCCATCTCTTGTGAAAATATATTTGATTGGCTTTTCTGCAGGTTGTTTGCCAGGACTTTCCAAGACCTCCACTAGAAAACACAATAAACTTTTTGGAAGCTGGACAACTATCTTCATTTTTCAGAAACAGTGAAC
+
BBBBBFFFFFFBGGGGGGEGGGHHGHGHHHHHHHHHHHHHHHHHHHHHHHHHHHGGHHHHHFGEGGGGGHHGGFGGHHHHHHH3GGHHHHHHHHHHHHHHHHHHHHHHHHHHHHHHHHEGGHHHHHHHEHFHGEGFHHHHHFHHBFHHHFGHFHFHHGFHHGF2@GFGHACHHHHGFHGFHHHHHHHHGGGBFGHHGFHCGF0DGHHFHHGGH0GEFHHFFFH./:00CCGGGGGFBBB;FG/BFBFGFE0
@M03495:530:000000000-LYBTV:1:2104:25973:13771 1:N:0:GTGCTCTG+TTCTTCCT
GTCAGCATGTGAGCTTTGGTCCAGCCTGAGTCCTGGTTTATCAACGGCAAAATATAGATCGGAAGAGCACTCGTCTGAACTCCAGTCACGTGCTCTGATCTCGTATGCCGTCTTCTGCTTGAAAAAAAAAAAATATCTGCATACCTCAAGCTATGAAGTGTACTTCACCTCTCTGCTCTCACACCATCAGTACGATTTCGTGTGTGCTTAGAGTCTACACGTACTCTGGTTCTCTCACCGTAGATTCGCTT
+
CCCCCFFFFFFFGGGGGGGGGGHHHGHHHHHHHHGHHHHHHHHHHGGGGGHHHHHHHHHHHGGGGHHHHHHHGHGHGHHHHHHHHHHHHGHHHGHHHHG4GHHGGHHHHGEGHFHHGHHHHFHHHHGGGGC</?11111111110111111>111111000=0<0<0000.0/000000:00:0..0000;00.....0/....9.0000000000000/../..000000000000;.....:00;....
@M03495:530:000000000-LYBTV:1:2104:21470:13805 1:N:0:GTGCTCTG+TTCTTCCT
GTCAGCATGTGAGCTTTGGAATTAGTAAATTCGTTGACGACAGAAGGAGCAAGAAACGACCACAGGGAGGGTGGTTTATCAACGGCAAAATATAGATCGGAAGAGCACACGTCTGAACTCCAGTCACGTGCTCTGATCTCGTATGCCGTCTTCTGCTTGAAAAAAAAAAAAGAAAGGATTGAGCTATAGGGTATATACATCATACAGACGCACGTGCGTCTGTGCTTATCGTATGACTGAGCCTGAAGGAT
+
CCCDDFFFFFFFGGGGGGGGGGHHHHHHHHHHGGHHHHGGGGGHHHHHHHHHHHHHHGGGGGHHHHGFGGG?FGGGHHHHHHHGGGGGHHHHHHHHHHHGGGGHHHHHHHGHHHGHHHHHHHHHHHHGHGHGHHHFF=GFHGGHHHHGGCHGHHHEGHH0GFFHC@FCG-<.../0./00/<0000<000://0000<0000<00000.-----<..<<-..0:00000:././/0000000//./:0:.0
@M03495:530:000000000-LYBTV:1:2104:5189:13812 1:N:0:GTGCTCTG+TTCTTCCT
GTCAGCATGTGAGCTTTGGATGGTTCTGGTTTATCAACGGCAAAATATAGATCGGAAGAGCACACGTCTGAACTCCAGTCACGTGCTCTGATCTCGTATGCCGTCTTCTGCTTGAAAAAAAAAAAAAGTAAAGAACAGGATCAAATTGTCGGTGACTGGCTTAGTTGGAGATCAAAGACTATCTACATAACACAAACATATGTCATGTGTAACATGCTTCACGCTCAGATTACACTCTCTCGCACATACAT
+
CABCCFFFFFFFGGGGGGGGGGGHHHHHHHHHHHHHHHGGGGGHHHHHHHHHHHGGGGHHHHHHHGHHHGHHHHHHHHHHHHGHHHGHHHHGDHHHGGHHGHGGGHGHHHHHHHFHHHHGGGGBB/>/?11@11?000.0100111111=.--..0=0../.00;0000/0;00000//0;00909000000:.:...00;0000000;00000;000000:..9:./9000009;:000:..---09000
@M03495:530:000000000-LYBTV:1:2104:12575:13817 1:N:0:GTGCTCTG+TTCTTCCT
GTCAGCATGTGAGCTTTGGAGTGAAATCTCTTGTCTTAAGGAATAAAGGAAAAAGATTCCGTCGGAGGCTCGGTGCTCTACAGGTTCAACCTTTGTACTCTATTATTGCCTCACATTCCATCTCTTGTGAAAATATATTTGATTGGCTTTTCTGCAGGTTGTTTGCCAGGACTTTCCAAGACCTCCACTAGAAAACACAATAAACTTTTTGGAAGCTGGACAACTATCTTCATTTTTCAGAAACAGTGAAC
+
CCCCCFFFFFFFGGGGGGGGGGHHHHHHHHHHHHHHHHHHHHHHHHHHHHHHHGGGHIHIHIHGGGGGGHHGGEGGHHHHHHHHHHHHHHHHHHHHHHHHHHHHHHHHHHHHHHHHHHHHHHHHHHHHHHHHHHHHHHHHHHHHHHHHHHHHHHFHHHHHHGHHHHHHHHHHHHHHHHHHGHHGHGHHHHHFHHHHEGHEGGGHHGHHHHGGEHFHHGHHHGHFHHHHEHFBFGGGGGGGGFFGFGBFBF9
@M03495:530:000000000-LYBTV:1:2104:3670:13818 1:N:0:GTGCTCTG+TTCTTCCT
GTCAGCATGTGAGCTTTGGAATTAGTAAATTCGTTGACTGGTTTATCAACGGCAAAATATAGATCGGAAGAGCACACGTCTGAACTCCAGTCACGTGCTCTGATCTCGTATGCCGTCTTCTGCTTGAAAAAAAAAAACAAAGACAAGTTACTGTTAGTTGACCAGACTATAAATGAGTAGAAGGTACGATCGTATGATTGTGAACGTGATGGGTATGCAGTTGTGTTCTTGTGGATTACGATGGCAACTAG
+
BBBBBFFFFFFFGGGCGGFGGGHHHHHHHHHHGHHHGHHHHHHHHHHHHHGGGGGHHHHHHHHGHHGGGGHHHHHHHGHHHGGHHHHHHHHHHHGHHEGHHHHD4BGHGGHHHHGGGHGHHHHHHG?GGFHGGG@/<?//0000>0<1111>1111<<11110/..<<0=00=0000=00000:/0:....-;.//000;000;0..../00./;C/00;090;./9000/;/./////;...../;./;/
@M03495:530:000000000-LYBTV:1:2104:20346:13820 1:N:0:GTGCTCTG+TTCTTCCT
GTCAGCATGTGAGCTTTGGAATTAGTAAATTCGTTGACGACAGAAGGAGCAAGATAACGACCACAGGGAGGGTGGTTTATCAACGGCAAAATATAGATCGGAAGAGCACACGTCTGAACTCCAGTCACGTGCTCTGATCTCGTATGCCGTCTTCTGCTTGAAAAAAAAAAATATATAATATGTAGACACATCACTGCATTACACCATGCCTACTAGCGTAGATGAAGCTTTTCTCTGATAATAACCAGACA
+
CCCCCFFFFFFFGGGFGGGGGGHHHHHHHHHHGHHHHHGGGGGHHHHHHHHHHHHHHHGGGGGHHHHGEGFGEFGGFHHHHHHHGGGGGHHHHFHHHHHHGGGGHHHHFHHGHHHGHHHHHFHFGFHGGHGEFHHHHH1FGHGGHHHGGEGHGHGFHHHHECG<CCDF-A-.90;000000000;000//000:0000000000/.////////;//-:.-.///////////9//://:///;/;:.../
@M03495:530:000000000-LYBTV:1:2104:11063:13827 1:N:0:GTGCTCTG+TTCTTCCT
GTCAGCATGTGAGCTTTGGAGTGAAATCTCTTGTCTTAAGGAATAAAGGAAAAAGATTCCGTCGGAGGCTCGGTGCTCTACAGGTTCAACCTTTGTACTCTATTATTGCCTCACATTCCATCTCTTGTGAAAATATATTTGATTGGCTTTTCTGCAGGTTGTTTGCCAGGACTTTCCAAGACCTCCACTAGAAAACACAATAAACTTTTTGGAAGCTGGACAACTATCTTCATTTTTCAGAAACAGTGAAC
+
BBBBBFFFFFFFFGGGGGGFGGHHHHHHHHHHHHHHHHFHHHHHHHHHHHHGHFEEFHHHHHHGGGGGGHHGGGGGHHHHHHHGHHHHHHHHHHHGHHHHHHGHHHHHHHHHHHHHHGHHHHHHHHHHFHHFGFHHHHHHHHHHGHHHHHHHHHHHHHHHHGH@FHHHHHHHFGHHGGGHHHHHHHGHHHH1GFHGFFE<DGGHFHGGHHGGFHBHHGHHGHHFHHHHHHGGGGGGFGGFGCBFFGFGGG0
@M03495:530:000000000-LYBTV:1:2104:13667:13835 1:N:0:GTGCTCTG+TTCTTCCT
GTCAGCATGTGAGCTTTGGAGACTGGTTTATCAACGGCAAAATATAGATCGGAAGAGCACACGTCTGAACTCCAGTCACGTGCTCTGATCTCGTATGCCGTCTTCTGCTTGAAAAAAAAAAAACAAGACAAACGAACTACGGGTTAGTTCAGATAGGCAGAGAGCAATCGGGAGACGTAGATCTGAAAGAGCGAATCCTGATAACCACGCTCATAAAACACATAATAATGTATCGTACCTAGAACTTCTCC
+
CCCCCFFFFFFFGGGGGGGGGGGHHHHHHHHHHHHGGGGGHHHHHHHHHHHGGGGHHHHHHHGHHHGHHHHHHHHHHHHGHHHGHHHHH4GHHGGHHHHGGGGGHHHHHHHHHHHHGGGFF/>//=000?00//..-.11..--...0000000<=/00..:/;.0/00..-9-.99....000090:0:9/9---;000;000000.9;...000000...00090000;00;./...000000000000
@M03495:530:000000000-LYBTV:1:2104:8756:13835 1:N:0:GTGCTCTG+TTCTTCCT
GTCAGCATGTGAGCTTTGGAGGGCAAGAAGTGTGGTTTATCAACGGCAAAATATAGATCGGAAGAGCACACGTCTGAACTCCAGTCACGTGCTCTGATCTCGTATGCCGTCTTCTGCTTGAAAAAAAAAAATGGCGGGCATTGCTGTAACTTGACACATTCGCGCAGAGTTGGATCGCACCGTGGCCTTATATGTGCTCGAGGCACTCCTGATTGCGTGCCTCTAGACTATCTAGCGTGCTGCTCGCCTAC
+
BA?BBFFFFFFFGGGGGFFGFGGGGGGHHFFGAGFHGHHHHHHHGGGGGHHHHHHHHHHHGGGGGHHGHHHGHHHGHHHGHHHGHHHHGHHHGGHHHFBGGHGDHHHGGEEGFHHHHHHHHFBG0B@B<//01?0---::/:00:;0:0;0000000:;090.-----.;00/0009..---;.9@FF///////////.-.--::B/.//////;9...:////;9/;FBB/9//9:...////.--99;
@M03495:530:000000000-LYBTV:1:2104:19728:13836 1:N:0:GTGCTCTG+TTCTTCCT
GTCAGCATGTGAGCTTTGGTTTATCAACGGCAAAATATAGATCGGAAGAGCACACGTCTGAACTCCAGTCACGTGCTCTGATCTCGTATGCCGTCTTCTGCTTGAAAAAAAAAAAACAAAGATAATATATAAAATAGAGTGATTAGTAACATCAACATAAAGAGACGAGTGTTAGGATGAGCGCACTGCCTCATCGTACTCTGAAGCGAGAATACTATAATGTGTGTCAAGATATGATATGGACTATTTGA
+
BBCCCFFFFFFFGGGGGGGGGGHHHHHHGGGGGHHHHHHHHHHHGGGGHHHHHHHGHHHGHHHHHHHHHHHHGHHHGHHHHHFHHHGGHHHHGGGHGHHHHHHHHHHHHGGGGBB//=?0222=111@11111=1111111111<1=1111=11101010<00<//<--<.0<00/0<0000-----/0/000000....0<:0000-.--.0000000:00000..00:00000000:00<000<00000
@M03495:530:000000000-LYBTV:1:2104:13595:13859 1:N:0:GTGCTCTG+TTCTTCCT
GTCAGCATGTGAGCTTTGGAATTAGTAAATTCGTTGACGACAGAAGGAGCAAGATAACGACCACAGGGAGGGTGGTTTATCAACGGCAAAATATAGATCGGAAGAGCACACGTCTGAACTCCAGTCACGTGCTCTGATCTCGTATGCTGTCTTCTGCTTGAAAATAAAAAAAAAAAATTGTAGAAAACTGACCAAACATGTGTCTATATTTTATTTGAACATGACACACTACCATATAATCTCCCAACCAA
+
BBBBBFFFFFFFFGGGGF4FGGHHHHHHHHHHGBGHFGFCEGGHGHHHHHHHHHHHHHGGGGGHHHHGGGGG1FFEFHHHHGHHGCGGGGHHHGHHHHHFGGGGHHHHHHHGHFHGHHGFGHHFHHFH/FGCFFHHHF1@GFCGFHH1F<FDGFHF1FHCH1DF1>GHH0---;-9-;/0000000//009//;C.9.0/;0;///////;;/;///;B/////://../;/.//9/:/:///;/;/9...
@M03495:530:000000000-LYBTV:1:2104:5670:13859 1:N:0:GTGCTCTG+TTCTTCCT
GTCAGCATGTGAGCTTTGGAGGGCAAGAAGTGGTTGTGACTGGTTTATCAACGGCAAAATATAGATCGGAAGAGCACACGTCTGAACTCCAGTCACGTGCTCTGATCTCGTATGCCGTCTTCTGCTTGAAAAAAAAAAAAATCTTGAACGTTAAGGCAGGCGAGTCATGGTGGATCCATACATCGCCTACACACATCTCCTTATACCTGTTTTGTCTTGCGTCTAATAGTTCCTGATTCGAGTACACATAC
+
AA?AAFFFFFFFFBGGGGBGGGGGGGGGFGGFHDFGFGHHHHHFFGHHHGHHGGGGGHHHHGHHHHFHGEFGFFHHHHHGHHHGHHHHGHHHHGGHGHHHGGHHFF4GGHGGHHGHGGGHGHHGHHHHBC?BGC?B@<<<-</000=00../<.00<:.-.;A?:90009;0..00/000/000;....///0..////////9////////.9.///;/-.-..///////;//////././.9////;/
@M03495:530:000000000-LYBTV:1:2104:13553:13872 1:N:0:GTGCTCTG+TTCTTCCT
GTCAGCATGTGAGCTTTGGAATTAGTAAATTCGTTGACGACAGAAGGAGCAAGATAACGACCACAGGGAGGGTGGTTTATCAACGGCAAAATATAGATCGGAAGAGCACACGTCTGAACTCCAGTCACGTGCTCTGATCTCGTATGCCGTCTTCTGCTTGAAAAAAAAAAAAAAAATACTATTGAACAGTTACACATACCAAAAAAACATGGCGTTGATACCTGCTGACGATATCATCTAACACAGAAGTA
+
CCCCCFFFFFFFGGGGGGGGGGHHHHHHHHHHGGHHHHGGGGGHHHHHHHHHHGHHHHGGGGGHHHHGFFGGEFGEFHHHHHHHGGGGGHHHHHHHHFHHGGGGHHHHHHGGHHHGHHHHHHHHHHHHGHHHGHHHHHDGGHGGHHFDDCDFGHFHHHHHHHH0.CCF--;---;-.00;00000099/:0;000:000/;;.9.--..90/.-.--.;9:000.0;0/..9:@000000:0009.0:0;0
@M03495:530:000000000-LYBTV:1:2104:14121:13873 1:N:0:GTGCTCTG+TTCTTCCT
GTCAGCATGTGAGCTTTGGAGTGAAATCTCTTGTCTTAAGGAATAAAGGAAAAAGATTCCGTCGGAGGCTCGGTGCTCTACAGGTTCAACCTTTGTACTCTATTATTGCCTCACATTCCATCTCTTGTGAAAATATATTTGATTGGCTTTTCTGCAGGTTGTTTGCCAGGACTTTCCAAGACCTCCACTAGAAAACACAATAAACTTTTTGGAAGCTGGACAACTATCTTCATTTTTCAGAAACAGTGAAC
+
BBBBBFFFFFFFGGGGGGGGGGHHHHHHGHHHHHHHHHHHHHHHHHHHHHHHHHGGHHHHHHHGGGGGGHHGGFGGHHHHHHHHHHHHHHHHHHHHHHHHHHHHHHHHHHHHHHHHHHHHHHHHHHHHHHHHHHHHHHHHHHHHHHHHHHHHHHGHHHHHGGHHHHHHHGHHHHHHHHHFHHHGHHHHHHHFHGFHGFHEGF0DGHHHHHGC/GFHHHHHGFFEHHHHHHGGGGGGGGGGGFGFFGFGBF9
@M03495:530:000000000-LYBTV:1:2104:19063:13880 1:N:0:GTGCTCTG+TTCTTCCT
GTCAGCATGTGAGCTTTGGAATTAGTAAATTCGTTGACGACAGAAGGAGCAAGATAACGACCACAGGGAGGGTGGTTTATCAACGGCAAAATATAGATCGGAAGAGCACACGTCTGAACTCCAGTCACGTGCTCTGATCTCGTATGCCGTCTTCTGCTTGAAAAAAAAAAAAAAACCATAACTGATATCGTTATAGGTAAGTCACTAACTCGTAATAGCACAGATCATACGAGCTGTACATGCTCTTAGAA
+
CBCCDFFFFFFFGGGGGGGGGGHHHHHHHHHHGHHHHHGGGGGHHHHHHHHHHHHHHHGGGGGHHHHGFGGGEFGGGHHHHHHHGGGGGHHHHHHHHHHHGGGGHHHHHHHGHHHGHHHHHHHHHHHHDHHHGGHHHH1GHHGGHHHHGEFHGHHHHHHHAGF0CEEFCE-::--.9.00:;00000;::;...0000000000000000:.....:0000:/:00000:..99.0000:00:00;000:0
@M03495:530:000000000-LYBTV:1:2104:1964:13882 1:N:0:GTGCTCTG+TTCTTCCT
GTCAGCATGTGAGCTTTGGTCCACCTGATCCTGGTTTATCAACGGCAAAATAAGATCGGAAGAGCACACGTCTGAACTCCAGTCACGTGCTCTGATCTCGTATGCCGTCTTCTGCTTGAAAAAAAACATGTTTTACATACCACTAAAGTCACATTCTAAACGTTATATATTGCTATTTCAATATATACTGCTCGTAATCGGCGTACTCTTCATGTCAGTCAGTAGGACACATTCATGAACTCGGCTAATCA
+
AAABBFFFFFFBGGFFGBFGGGHHHHHHHFHHHGGHHHHGHHHGGGGGHCHGFHHHHHFGFEFGHFGHAEFHHFDGHHHHHHHHGHGGGHGHHHGG4EFGFEHGFFEE/GFHFHHHHHC3GHB</>/?2222222222@22222@?1111?11111111?1.000.1<1<D111>11<10=00000<0000=0.-...0:.-----.0;000000;000;000;009//./0900;00;00/...;.;///
@M03495:530:000000000-LYBTV:1:2104:12349:13884 1:N:0:GTGCTCTG+TTCTTCCT
GTCAGCATGTGAGCTTTGGACTCCTGACTGGTTTATCAACGGCAAAATATAGATCGGAAGAGCACACGTCTGAACTCCAGTCACGTGCTCTGATCTCGTATGCCGTCTTCTGCTTGAAAAAAAAAAAATAACACAATCTTAAGCCATTCCAGCGAGGAGTATATTATGTAAGTTCATGTTACAATTGACATACGATCACGAAAGCTGTACAGACATACTCCGGATACTCATGAATAAACGCGTCATGCACT
+
EEDEEFFFFFFFGGGGGGGGGGHHHHHHHHHHHHHHHHHHGGGGGHHHHHHHHHHHGGGGHHHHHHHGHHHGHHHHHHHHHHHHGHHHGHHHHHDHHHGGHHHHGFFHGHHHHHHHFFHHHGG@/><AG11=11//11111111<01111110-<---.//=1<11<11111111:1111111<:10111110...9./...../00<111<1./110:00.-.9.:1011<11<:1B0.--<-..11:00
@M03495:530:000000000-LYBTV:1:2104:3017:13888 1:N:0:GTGCTCTG+TTCTTCCT
GTCAGCATGTGAGCTTTGGAGTGAAATCTCTTGTCTTAAGGAATAAAGGAAAAAGATTCCGTCGGAGGCTCGGTGCTCTACAGGTTCAACCTTTGTACTCTATTATTGCCTCACATTCCATCTCTTGTGAAAATATATTTGATTGGCTTTTCTGCAGGTTGTTTGCCAGGACTTTCCAAGACCTCCACTAGAAAACACAATAAACTTTTTGGAAGCTGGACAACTATCTTCATTTTTCAGAAACAGTGAAC
+
CCCCDFFFFFFFGGGGGGGGGGHHHHHHHHHHHHHHHHHHHHHHHHHHHHHHHHGGHHHIHHHGGGGGGHHGGEGGHHHHHHHHHHHHHHHHHHHHHHHHHHHHHHHHHHHHHHHHHHHHHHHHHHHHHHHHHHHHGHHHHFHHHHHHHHHHHHHHHHHHHGHHHGHHHHHHHGGHHHHHGHHHHHHHHHG1GHGHHHHCDDDHHHHHHHGGFGHHHHGEHGHHHHGHFHGEFFGGGGGGG:FFGFFGFF:
@M03495:530:000000000-LYBTV:1:2104:2072:13894 1:N:0:GTGCTCTG+TTCTTCCT
GTCAGCATGTGAGCTTTGGATGGTTCTGGTTTATCAACGGCAAAATATAGATCGGAAGAGCACACGTCTGAACTCCAGTCACGTGCTCTGATATCGTATGCCGTCTTCTGCTTGAAAAAAAAAAAAAAAGAGTAATGCTATCGTCTATATCAGTGTCTAACACAGTTATCAATAAGCATATTTACAAAACGAACCACATTGTGAATTGCTAGAAACAACTCAACAGCTGTGTCTCGAAGCACACACGCCTT
+
CCCCCFFFFFFFGGGGGGGGGGGHHHHHHEHHHHHHHHGGGGGHHGHHHHHHHHGGGGHHHHHHHGHHHGHHHHHHHHHHHHGFFHGHHFHG4FGGHHGHHHGGGHGFFHHHHHBFDGGGFG?/B///<<.011>1111>>/.<.<.0<0000=000=00000:.:000;0000:0000000000000..-..;-.9.00000000;00000000//..0;00/0/;00:/0009/0/.-0:/...--..9
@M03495:530:000000000-LYBTV:1:2104:4233:13941 1:N:0:GTGCTCTG+TTCTTCCT
GTCAGCATGTGAGCTTTGGTCCGCCTGGTTTATCAACGGCAAAATATAGATCGGAAGAGCACACGTCTGAACTCCAGTCACGTGCTCTGATATCGTATGCCGTCTTCTGCTTGAAAAAAAAAAAAAGCTCTTACTAACTGACTGTGTTTATTAATCATCAGTCTTACAAAATTCTCGTCACGACTTGACAGAATAATAAGTACATCGATATAGTGTGCAAACTCACATACACTTCCAAGTGTGATGTGATG
+
AAAAAFFFFDD55GGGGGBFDGGCGGHHAFHHHGHHG?EGGEFHHHGHHHHHHFGEDCFFCFGGEHHHGGHFFFFGBBGGHG?FEFBGDHG4B@?BFFBFHG1>?E44FDGH3GBF3BEBCC/////011F<>11<1111>111<10<<00<0=00000<0=000:;000.0/000.;:C...-;.00000//00000=0;90000./..-009////;//.//9//////;/////9/;//////9/;//
@M03495:530:000000000-LYBTV:1:2104:19085:13963 1:N:0:GTGCTCTG+TTCTTCCT
GTCAGCATGTGAGCTTTGGAGTGAAATCTCTTGTCTTAAGGAATAAAGGAAAAAGATTCCGTCGGAGGCTCGGTGCTCTACAGGTTCAACCTTTGTACTCTATTATTGCCTCACATTCCATCTCTTGTGAAAATATATTTGATTGGCTTTTCTGCAGGTTGTTTGCCAGGACTTTCCAAGACCTCCACTAGAAAACACAATAAACTTTTTGGAAGCTGGACAACTATCTTCATTTTTCAGAAACAGTGAAC
+
CCCCCFFFFFFFGGGGGGGGGGHHHHHHHHHHHHHHHHHHHHHHHHHHHHHHHHGGHHHIHGHGGGGGGHHGGGGGHHHHHHHHHHHHGHHHHHHHHHHHHHHHHHHHHHHHHHHHHHHHHHHHHHHHHHHHGHHHHHHHHHHHHHHHHHHHHHHGHHHHHGHFHHHHHHHHHHHHHFGBCHHHHGHHHGHBHGHHHHHCDGHFHHHHHHGGHGBEHHHHHHHHHHHHHHHGGHGGGGGGF<BFFGGGFG0
@M03495:530:000000000-LYBTV:1:2104:21584:13963 1:N:0:GTGCTCTG+TTCTTCCT
GTCAGCATGTGAGCTTTGGTCCAGCCTGAGTCCTGGTTTATCAACGGCAAAATATAGATCGGAAGAGCACACGTCTGAACTCCAGTCACGTGCTCTGATCTCGTATGCCGTCTTCTGCTTGAAAAAAAAAAAATTACCACAGGAGAACTGGATCGTTTCTGGCTGCACAGAGCAAAAGGCGAGGTTGCTGATACAGCAGAGCAGATGTCGCTATCCTTGTGATTGACCTCACATCTTGCGTAGGATCCCCG
+
CBBCCFFFFFFFGGGGGGFGGGHHHGHHGGHHHHHHBGHHHHHHHGGGGGHHHHGHHHHHHGGGGHHHGHHHGFHHEFGHHHHHHHHHHGHHHGHHHFG4GHGFEHHFHGFGGGHHHHHHHFGGHGGCFGB//01<<?1>.<.0>.01110000</<./0<0<<.://0//;//////..9---.//.00;B00000/./;/////9//9.;..////////////9//;/9///////-.:-.;//..9-
@M03495:530:000000000-LYBTV:1:2104:19747:14003 1:N:0:GTGCTCTG+TTCTTCCT
GTCAGCATGTGAGCTTTGGAATTAGTAAATTCGTTGACGACAGAAGGAGCAAGATAACGACCACAGGGAGGCTGGTTTATCAACGGCAAAATATAGATCGGAAGAGCACACGTCTGAACTCCAGTCACGTGCTCTGATCTCGTATGCCGTCTTCTGCTTGAAAAAAAAACAAATAACTATCACTAACACAGATCGAAAGGACCTGATGAGTGATAGAGGCTAGATGATACTGCATCCATCAGAGCGCATGT
+
CBBCCFFFFFFFGGGGGGGCGGHHGHHHHHHHGGHHHHGGGGGHHHHHHHHHHGHHHHGGGGGHHHHGFGGGHHGGGHHHHGHHCFGGGHHHHHHHHHGHGGGGHHGFHHHGHHHGHHHGHHFHHHGHDCGHGHHGDDGFHHGGHHEHG//0FGGHFHHGAFB10A@CA...:;:000:0;0000/9//../;/../.../../;/9C;:;000/////.././///////////:///9/////9--;./
@M03495:530:000000000-LYBTV:1:2104:21643:14024 1:N:0:GTGCTCTG+TTCTTCCT
GTCAGCATGTGAGCTTTGGAATTAGTAAATTCGTTGACGACAGAAGGAGCAAGATAACGACCACAGGGAGGGTGGTTTATCAACGGCAAATATAGATCGGAAGAGCACACGTCTGAACTCCAGTCACGTGCTCTGATCTCGTATGCCGTCTTCTGCTTGAAAATTAAAAAAACAGGACGAGTTCATGGATTAGGCTGGATGTTCGAACATCATTAGGATTAACATCAGAGCGTGTAGCACGTGTGCTTCCT
+
A>AAAB1DFDFFFBGGGGG1FFGHHHFHHHHFG0FGGHFAE0E0FGAEFEHFFHFHHHCCE?EHHHAAF//?EEEGEHBG2BGHC//E/FFDHBDGF1/?//<GH0FCGFEB/BCG2G1DG112@FDC0//?FF1>11<1FFCHH11<.-F.11<BFDF01100/0==0<-;../..:-;;;9000000;B0;FF0...;9FBF.9..-009////9/;9B//;///////-99--;///---/-////;/
@M03495:530:000000000-LYBTV:1:2104:2043:14038 1:N:0:GTGCTCTG+TTCTTCCT
GTCAGCATGTGAGCTTTGGAGTGAAATCTCTTGTCTTAAGGAATAAAGGAAAAAGATTCCGTCGGAGGCTCGGTGCTCTACAGGTTCAACCTTTGTACTCTATTATTGCCTCACATTCCATCTCTTGTGAAAATATATTTGATTGGCTTTTCTGCAGGTTGTTTGCCAGGACTTTCCAAGACCTCCACTAGAAAACACAATAAACTTTTTGGAAGCTGGACAACTATCTTCATTTTTCAGAAACAGTGAAC
+
BBBBBFFFFFFDGFGGGGGGGGHHHHHHHHHHGHHHHHHHHHHHGHGGHHHFHHGGHHHHHGHGGGGGEHHGGEECHHHHHFHHDHHFFHHHHHHHGHHHGGHHGGHGHHHHHHHHHHHGGHHGHHHHHGHHHGHHHHHHHHHHHGEGFHHFHGHFHAGHHDHHGHHHHGHHHHEHHHHHGHHHHEGHHGHDGDFGCCE<DGF0GGFHHHGGHHBCGHFHFHFEHHHHHHGGFFGGGGGFFFGGG/0BFG9
@M03495:530:000000000-LYBTV:1:2104:25749:14063 1:N:0:GTGCTCTG+TTCTTCCT
GTCAGCATGTGAGCTTTGGAGGGCAAGGGAGGGTGGTTTATCAACGGCAAAATATAGATCGGAAGAGCACACGTCTGAACTCCAGTCACGTGCTCTGATCTCGTATGCCGTCTTCCGCTTGAAAAAAAATATATAAGCTGGGTCGGGCGAACAATTGCCGCAAGACATGTAAGGGATGTGGTGTGTGGTTTGGTCGGTTACTGACGGCACTCCGTAGGCTGTGCCCGGGTGCGATACTGATTCATCATTCT
+
A>AAACFFFBD5AFDGFGCBGGEGAFFFGCGGGEFEAFCFFHHFFGGGEGH2GH5GGEHFGGGEC1F2@FGHG1FFF3EGFEG@BGFHBD?1CFHHB4?44B0?EGHGFGE@FF21/<EFA0F11<//A0?11<111111>.<>--<-----:/00000;9--9///009000/9././009.;.;9AB....9/9-99.9/9//.9--;./......//..////.-;.;9=..9-///;9/////9///
@M03495:530:000000000-LYBTV:1:2104:22715:14065 1:N:0:GTGCTCTG+TTCTTCCT
GTCAGCATGTGAGCTTTGGAGGGCAAGAAGTGGTTGTGACATTGCATGGCAGCTAGAGCCAACTGGTTTATCAACGGCAAAATATAGATCGGAAGAGCACACGTCTGAACTCCAGTCACGTGCTCTGATCTCGTATGCCGTCTTCTGCTTGAAAAAAAAAAGAGCAAAAGCTGACAGCAATCTGTGAGGAATCTCTGTACATGGTACGCACTGTATCTAGAACTTGTGCTTCATCCTCTCCAACTGGTCAT
+
CBCCCFFFFFFFGGGGGGGGGGGGGGGHHHHHHHGGGGHHHHHHHHHHHHHGGHHHHHHHHHGHHHGHHHHHHHGGCFGGHHHHHHHHHHHGGGGHHHHHHHGHHHGHHHHHHHHHHHHGHHHGHHHH3?HHHGGHHHHGDFHEFHFHHHHFGHFHGGFAD<<</0/0//.000/00.//00;0:C0;;0/000;00000000/900...--/000;0;000:0009;000000;09009/000///00;0
@M03495:530:000000000-LYBTV:1:2104:27792:14075 1:N:0:GTGCTCTG+TTCTTCCT
GTCAGCATGTGAGCTTTGGAGTGAAATCTCTTGTCTTAAGGAATAAAGGAAAAAGATTCCGTCGGAGGCTCGGTGCTCTACAGGTTCAACCTTTGTACTCTATTATTGCCTCACATTCCATCTCTTGTGAAAATATATTTGATTGGCTTTTCTGCAGGTTGTTTGCCAGGACTTTCCAAGACCTCCACTAGAAAACACAATAAACTTTTTGGAAGCTGGACAACTATCTTCATTTTTCAGAAACAGTGAAA
+
BBBBBFFFFFFFGFGGGGFFGGHHGHHHHHHHHHHHHHHHHGHHHHHHHHHHGFGGHHHHHHHGGGGFGHHG??ECGBGGGDB3FGHHHFHHHHHHHGBGHFHHHHHHHHHHHC3GHHHFGHHHHHHFHHE4GFHHHHHHH4GHGGHHHHHEFF?FGAGHHGHHEHFHFEHEHHGHHGFHHHBGHCGHEFCFGGBFHHH.<GF00DDGHHGGBBHHHHFEH0G.;FB:0;FFFGGGGGEBFBBBFGGFFF0
@M03495:530:000000000-LYBTV:1:2104:9644:14077 1:N:0:GTGCTCTG+TTCTTCCT
GTCAGCATGTGAGCTTTGGAGTGAAATCTCTTGTCTTAAGGAATAAAGGAAAAAGATTCCGTCGGAGGCTCGGTGCTCTACAGGTTCAACCTTTGTACTCTATTATTGCCTCACATTCCATCTCTTGTGAAAATATATTTGATTGGCTTTTCTGCAGGTTGTTTGCCAGGACTTTCCAAGACCTCCACTAGAAAACACAATAAACTTTTTGGAAGCTGGACAACTATCTTCATTTTTCAGAAACAGTGAAC
+
BBBBBFFFFFFFGGGGGGGGGGHHHHHHGHHHHHHHHHCHHFHHHHHHHHHHHHGGHHHHHHHFGGGGGHHGGGGGHHHHHHHHHHHHHHHHHHHHHGHEHHHHHHHGHGHHHHHGHHHHHHHHHHHHHGHGHHHGHHHHHFHHGFHHHHHHHHFHHGFHHGHB2GHHHEHHHHHHHHHGHGHHHHHHHHHFDHHHHGGGGDDGHHFGGHGGEHHFFHGFHHGEHHHHHHGGGGGGGGGGG0//BBCFGG9
@M03495:530:000000000-LYBTV:1:2104:17352:14099 1:N:0:GTGCTCTG+TTCTTCCT
GTCAGCATGTGAGCTTTGGAGTGAAATCTCTTGTCTTAAGGAATAAAGGAAAAAGATTCCGTCGGAGGCTCGGTGCTCTACAGGTTCAACCTTTGTACTCTATTATTGCCTCACATTCCATCTCTTGTGAAAATATATTTGATTGGCTTTTCTGCAGGTTGTTTGCCAGGACTTTCCAAGACCTCCACTAGAAAACACAATAAACTTTTTGGAAGCTGGACAACTATCTTCATTTTTCAGAAACAGTGAAC
+
CCCCCFFFFFFFGGGGGGGGGGHHHHHHHHHHHHHHHHHHHHHHHHHHHHHHHHGGHHHHHHHGGGGGGHHGGGGGHHHHHHHHHHHHHHHHHHHHHHHHHHHHGHHHHHHHHHHHHHHHHHHHHHHHHHHHHHHHHHHHHHHHHHGHHHHHHHHHHHHHHAGFBGHHHGHHHHHHHGHHGHHHHHHHHFH1GHFGHGHCGGDHHHHHHHGGEGHEFHHHHGHGHGHHHHGGGGGGGGGGF0BGGGBGGGB
@M03495:530:000000000-LYBTV:1:2104:7261:14100 1:N:0:GTGCTCTG+TTCTTCCT
GTCAGCATGTGAGCTTTGGAGCTGGTTTATCAACGGCAAAATATAGATCGGAAGAGCACACGTCTGAACTCCAGTCACGTGCTCTGATCTCGTATGCCGTCTTCTGCTTGAAAAAAAAAATACTAACCTTTCTAGATATTCATAACACTTGGTTGAACAACTATTAATAAACACTACAACTTGATCAATTCGTCTTGTTGTTCCAATATCATTGGGTTTAACATGAGATCTTGTGGCAGGCAAGTTTCTGG
+
AABBBFFFFFFFGGGGGGGFGFFHHHGGHHGHGHDGGECFBGHHHHHHHHGFGDAEAFGGFGGHHFHHHEGHHHHFHHGFC1BGDE@44GEGGGHFFDEEGHGFDHHHHHH?D3G/E//<02@22>@<@2<@G2222?111F1F1<111??11..FDGFH.<>>1>=FGD00=C0<//D//0000=0;000./;..0:0./.<CBFB0000;;;0..:./0900/0900000;00;./;-;A../////9/
@M03495:530:000000000-LYBTV:1:2104:4625:14103 1:N:0:GTGCTCTG+TTCTTCCT
GTCAGCATGTGAGCTTTGGAATTAGTAAATTCGTTGACGACAGAAGGAGCAAGATAACGACCACAGGGAGGGTGGTTTATCAACGGCAAAATATAGATCGGAAGAGCACACGTCTGAACTCCAGTCACGTGCTCTGATCTCGTATGCCGTCTTCTGCTTGAAAAAAAAAAAGACTAAGAAAGAGAACTTAAGTGCAAGAAGCCTGATCCACCGTTACACAGCCACGATGTAGTCACTCTCACACACACCCT
+
CBCCBFFFFFFFGGGGGGGGGGHHHHHHHHHHGHHHHHGEEGGHHHHHHHHHHHHHHHGGGGGHHHHGGGGGEFEEGHHHHHHFFGGGGHHHHHHHGHHHEGGGHHGHHHHGHHHGGHHHHHHHFFHHEHEHGHHHFH1FGH?DHFHGC.AGGHHFDHFF00=GFG-CDD9../900/:9////999000900;0000////:/9//9///..9..9BB/....;--...9//////;;//::/.......
@M03495:530:000000000-LYBTV:1:2104:18346:14110 1:N:0:GTGCTCTG+TTCTTCCT
GTCAGCATGTGAGCTTTGGTCCAGCCTGAGTCCTGGTTTATCAACGGCAAAATATAGATCGGAAGAGCACACGTCTGAACTCCAGTCACGTGCTCTGATCTCGTATGCCGTCTTCTGCTTGAAAAAAAAAAAAAAAAAAATCTATATTGACTAATATACAGTTCAGATTTGAACAGAGACATTGTCGAGTATCAATGAGCACTGCTAGTGCCAACTACAATGACGTCGTCTCGACTTACAACAGCGAGTCC
+
DDEDCFFFFFFFGGGGGGGGGGHHHGHHHHHHHHHHHHHHHHHHHGGGGGHHHHHHHHHHHGGGGHHHHHHHGGHHGHHHHHHHHHHHHGHHHGHHHHH4GHHGGHHHHGGGHGHHHHHHHHHHHHGGGGC/><->----.<1111111111101:111<111111<<1111101//////11111.<-<.:111111100.0/0111011110.<00001:10..9--<.//:-..11:10./.---<<0
@M03495:530:000000000-LYBTV:1:2104:3583:14128 1:N:0:GTGCTCTG+TTCTTCCT
GTCAGCATGTGAGCTTTGGAGTGAAATCTCTTGTCTTAAGGAATAAAGGAAAAAGATTCCGTCGGAGGCTCGGTGCTCTACAGGTTCAACCTTTGTACTCTATTATTGCCTCACATTCCATCTCTTGTGAAAATATATTTGATTGGCTTTTCTGCAGGTTGTTTGCCAGGACTTTCCAAGACCTCCACTAGAAAACACAATAAACTTTTTGGAAGCTGGACAACTATCTTCATTTTTCAGAAACAGTGAAC
+
BBBABFFFFFFFGGGGGGCGGGHHHHHHHHHHHHHHHHFGHGHHHHHHHHHHHGGGHHHFGGHGGGGGGHGGGEGGHHGHGHHHHHHFGGHHHHFGHGHHHGHHHHHFGFHHHGFGHHHHHHHHHHHHHFHGGGHHHHHHHHHHFGGHHHHHHHHHHHGHGDHHHHHHHHHGFHHGHFHFHHHFHEFHHHHHFHHHGGH<<=DGFHHHHHGCGGGHHHHHHGGEHHHHHHGGGFFGFFGGGGFGGGFGFE0
@M03495:530:000000000-LYBTV:1:2104:16448:14144 1:N:0:GTGCTCTG+TTCTTCCT
GTCAGCATGTGAGCTTTGGAGTGAAATCTCTTGTCTTAAGGAATAAAGGAAAAAGATTCCGTCGGAGGCTCGGTGCTCTACAGGTTCAACCTTTGTACTCTATTATTGCCTCACATTCCATCTCTTGTGAAAATATATTTGATTGGCTTTTCTGCAGGTTGTTTGCCAGGACTTTCCAAGACCTCCACTAGAAAACACAATAAACTTTTTGGAAGCTGGACAACTATCTTCATTTTTCAGAAACAGTGAAC
+
BBBBBFFFFFFFGGGGGGGGGGAGDGFFGFFDHHHHFGFGFHHHHHHHHFHHHHGGHFHHGBFACGFFGHFGGEFGGFBGHHHFHHGHGHEGFGEFGHHFGHGHHHFGHHHHFGHHFGHFGHHHHFHGBHDFHHEFHHHHGGHHFHHBGHFDGF3GHHHGHAGGHGHHHHHHHFHHHGHHHHEGHGGHHHGGFFGHHHFFGGDGHGHHHHGGGHEHHGHGHFHHHHHHHGGGGEBFGGGGGCFFGFFFGGF
@M03495:530:000000000-LYBTV:1:2104:14343:14172 1:N:0:GTGCTCTG+TTCTTCCT
GTCAGCATGTGAGCTTTGGTCCAGCCTGAGTCCTGGTTTATCAACGGCAAAATATAGATCGGAAGAGCACACGTCTGAACTCCAGTCACGTGCTCTGATCTCGTATGCCGTCTTCTGCTTGAAAAAAAAAAAAACAAATACTTTCACATACACAAGAGCACTAGGCGTTCAGCCTGTATATGTGATTCATACATTGTGATGCTACTGCTGCATCCAGGTTGTCGCACTTACTATAGTTACAGAACTGTTCA
+
CBBCCFFFFFFFGGGGGGGGGGHHHGHHHHHHHGHHHHHHHHHHHGGGGGHHHHHHHFHHHGFGGHHHHHHHGEGH?5DGGHHHHHHHHGHHHGHHHHHDEFHGGHHHHGEGHGFHHGHHHFHHBHGCCF?/A/...01111<111111<0000..<</<.<<C//-.-./00//::00;0B000;C00;00000000;00000000000:/90/00=99/./:.-;-;///////;/;//////:///:/
@M03495:530:000000000-LYBTV:1:2104:17728:14173 1:N:0:GTGCTCTG+TTCTTCCT
GTCAGCATGTGAGCTTTGGAATTAGCTGGTTTATCAACGGCAAAATATAGATCGGAAGAGCACACGTCTGAACTCCAGTCACGTGCTCTGATCTCGTATGCCGTCTTCTGCTTGAAAAAAAAAAAAAAAAAAGGAGCATAGATCGTTGAATTCATAGTAGATGTAGAATCAAACACAACGAGTTTATAACTAGTAATGGTATAGTAGTATACGAGTGCTAACTGTTAAGATACAGCATGCGTGTGTCTGCA
+
CDDEEFFFFFFFGGGGGGGGGGHHHHHHHHHHHHHHHHGGGGGHHHHHHHHHHHGGGGHHHHHHHGHHHGHHHHHHHHHHHHGHHHGHHHHHBHHHGGHHHHGGGHGHHHHHHHHHHHHGGGGDC<<>---<../...01011<.:.:.11111111111<<1111::<11000.<.<.-...91:1111<10<11111111111<B11111<9...1111/11<111111<11<</100......11111
@M03495:530:000000000-LYBTV:1:2104:14834:14183 1:N:0:GTGCTCTG+TTCTTCCT
GTCAGCATGTGAGCTTTGGAATTAGTAAATTCGTTGACGACAGAAGGAGCAAGATAACGACCACAGGGAGGGTGGTTTATCAACGGCAAAATATAGATCGGAAGAGCACACGTCTGAACTCCAGTCACGTGCTCTGATCTCGTATGCCGTCTTCTGCTTGAAAAAAAAAAAACAACACAAGAGAAACGAGTACTAAGCAACACCTGAAAGCAGCCATGTACACTACCAACACATGTGCTCAGACTTTAGCA
+
CCCDDFFFFFFFGGGGGGGGGGHHHHHHGHHHGGHHHHGGGGGHHHHHHHHHHHHHHHGGGGGHHHHGGGGGEFGFGHHHHHHHGGGGGHGHHHHHHHHHGGGGHHHHHHHGHHHGHHHHGHHHHHHHGHHHGHHHHH1GHHGGHHHHGEGHGHHHHHHHC0G1CECGG@-<..<<<...././00/.....111:0/1/<...///001/<:/..<011111://<00.<<.00111111/0001111:1
@M03495:530:000000000-LYBTV:1:2104:21801:14187 1:N:0:GTGCTCTG+TTCTTCCT
GTCAGCATGTGAGCTTTGGAGGGCAAGAAGTGTGGTTTATCAACGGCAAAATATAGATCGGAAGAGCACACGTCTGAACTCCAGTCACGTGCTCTGATCTCGTATGCCGTCTTCTGCTTGAAAAAAAAAAAATAAAGGTAGTAGAAGGATGACACAAGTGGAATTCAGATTATGGGTAGTAGCTGTACACATAGGGAGACACAAGAGATACGATCGTCCGATCACATCGAGCGATGTCATACAAGCATGGT
+
CCCDCFFFFFFFGGGGGGGGGGGGGGGHHHFGDGGHGHHHGHHHGGGGGHHHHGHHHHHHGGGGHHGHHHHGHHHGGHHHHHGHHHHHGHHHGHHHHHFHHHGGHHHHGFGHGFHHHHHHHHHHHGGG/>/><11<11>111111110<00000</..=00<<<<00000000;0./0.0000000;90000000./...///.././;09....-9..;..-./000./..--...09000000./00.0
@M03495:530:000000000-LYBTV:1:2104:23514:14194 1:N:0:GTGCTCTG+TTCTTCCT
GTCAGCATGTGAGCTTTGGACTCCTGACTGGTTTATCAACGGCAAAATATAGATCGGAAGAGCACACGTCTGAACTCCAGTCACGTGCTCTGATCTCGTATGCCGTCTTCTGCTTGAAAAAAAAAAAAAAAAATCACAGCAATGTTATATCTCACTATTTAGATCACCACTATCACATCAGGTTCATCTAGATCCTAGCACTGTGTGTAGATTCCAGTACTACATACAACTCTCAGTTATTGCTAGCGATT
+
CCDDEFFFFFFFGGGGGGGGGGHHHHHHHHHHHHHHHHHHGGGGGHHHHHHHHHHHGGGGHHHHHHHGHHHGHHHHHHHHHHHHGHHHGHHHHGDGHHGGHHHHGGGHGHHHHHHFGHHHHGGGGD>>/<-><.00001<//0011111:1111111111110110//0.0/11110:00<01<<0<111111101110000/111:.1111111<1:111110110000<010011<:11:<:1<B--..
@M03495:530:000000000-LYBTV:1:2104:17812:14213 1:N:0:GTGCTCTG+TTCTTCCT
GTCAGCATGTGAGCTTTGGTCCAGCCTGAGTCCTGGTTTATCAACGGCAAAATATAGATCGGAAGAGCACACGTCTGAACTCCAGTCACGTGCTCTGATCTCGTATGCCGTCTTCTGCTTGAAAAAAAAAAAAATACAAGATGACATATACAAAATGACTGTATTACTAATACTCTCACAGAGCTGTATGATTGCTATGACAGCACGGAATGAAATAGAACGAGAATATAGTTCACATCACGTTAGCGAGA
+
DDDDDFFFFFFFGGGGGGGGGGHHHGHHGHHHHHHHHHHHHHHHHGGGGGHHHHHHHHHHHGGGGHHHHHHHGGHHGHHHHHHHGHHHHGHHHGHHHHHFHHHGGHHHHGGGHGHHHHHHHHHHHHGGC@/<</0<11110<11111<111000.000000<0=D00<<0:<:000000000//00:00000:000000000:./.--<..00000000009....000<0<0000<0:0<.<.<.0----
@M03495:530:000000000-LYBTV:1:2104:17934:14217 1:N:0:GTGCTCTG+TTCTTCCT
GTCAGCATGTGAGCTTTGGAGACTGGTTTATCAACGGCAAAATATAGATCGGAAGAGCACACGTCTGAACTCCAGTCACGTGCTCTGATCTCGTATGCCGTCTTCTGCTTGAAAAAAAAAAAAAAAAATAACGGTGCAACTACCTCTTCTTATGTGTCGCGTTGGACAAACGACCATGTTAAAGCACGACTGTAAACACATCTACCACACAGGAATACGAAGTCTACTAGGTGTGTACCATTATCAATGTT
+
CCCDEFFFFFFFGGGGGGGGGGGHHHHHHHHHHHHGGGGGHHHHHHHHHHHGGGGHHHHHHHGGHHGHHHHHHHHHHHHGHHHGHHHHHBGHHGGHHHHGGGHGHHHHHHHHHHHHGGGGC/<//-<->010.-<.-010<00/0001<11111<1=1..<9--.000./...---0111<11110/-.-<.011<11..00<<1100....../000.....<111111<10<.<1:11:11111:1<11
@M03495:530:000000000-LYBTV:1:2104:9519:14220 1:N:0:GTGCTCTG+TTCTTCCT
GTCAGCATGTGAGCTTTGGAGTGAAATCTCTTGTCTTAAGGAATAAAGGAAAAAGATTCCGTCGGAGGCTCGGTGCTCTACAGGTTCAACCTTTGTACTCTATTATTGCCTCACATTCCATCTCTTGTGAAAATATATTTGATTGGCTTTTCTGCAGGTTGTTTGCCAGGACTTTCCAAGACCTCCACTAGAAAACACAATAAACTTTTTGGAAGCTGGACAACTATCTTCATTTTTCAGAAACAGTGAAC
+
CCDDDFFFFFFFGGGGGGGGGGHHHHHHHHHHHHHHHHHHHHHHHHHHHHHHHHGGHIHIHHHGGGGGGHHGGFFGHHHHHHHHHGHHHHHHHHHHHHHHHHHHHHHHHHHHHHHHHHHHHHHHHHHHGHHHHHHHHHHHHHHHHHHHGFHHHHFHHHHHHCG=FGHHHGHHHHHHHHHHHHGHHHHGHHFFHHHHHHHGGDGGHHGHHHGGGGFHHHFFHHHGHHHHHHGGGGGGGGGGGGGGGF<BFF0
@M03495:530:000000000-LYBTV:1:2104:17495:14235 1:N:0:GTGCTCTG+TTCTTCCT
GTCAGCATGTGAGCTTTGGAGTGAAATCTCTTGTCTTAAGGAATAAAGGAAAAAGATTCCGTCGGAGGCTCGGTGCTCTACAGGTTCAACCTTTGTACTCTATTATTGCCTCACATTCCATCTCTTGTGAAAATATATTTGATTGGCTTTTCTGCAGGTTGTTTGCCAGGACTTTCCAAGACCTCCACTAGAAAACACAATAAACTTTTTGGAAGCTGGACAACTATCTTCATTTTTCAGAAACAGTGAAC
+
CCCCCFFFFFFFGGGGGGGGGGHHHHHHHHHHHHHHHHHHHHHHHHHHHHHHHHGGHHHIHIHGGGGGGHHGGGGGHHHHHHHHHHHHHHHHHHHHHHHHHHHHHHHHHHHHHHHGHHHHHHHHHHHHHHHHHHHGHHHHHHHHGHHHHHHHHHHHHHHHHGHHHHHHHGHHHHGHHHHHHHHHHHHHHHHGEGCFHGFGGGHHHHHGHHGGFHFHGHHFFFGHGHHHHHGGGGGGGGGGGGGGGGGFFF:
@M03495:530:000000000-LYBTV:1:2104:4536:14245 1:N:0:GTGCTCTG+TTCTTCCT
GTCAGCATGTGAGCTTTGGAGTGAAATCTCTTGTCTTAAGGAATAAAGGAAAAAGATTCCGTCGGAGGCTCGGTGCTCTACAGGTTCAACCTTTGTACTCTATTATTGCCTCACATTCCATCTCTTGTGAAAATATATTTGATTGGCTTTTCTGCAGGTTGTTTGCCAGGACTTTCCAAGACCTCCACTAGAAAACACAATAAACTTTTTGGCAGCTGGACAACTATCTTCATTTTTCAGAAACAGTGAAC
+
BBBCCFFFFFFFGGGGGFGGGGHHHHHHHHHHHGHHHHHHHHGHHHHHHHHHHHGGFHHHHGHGGGGCEHHGGGGGHHHHHHHHHHHHHHHHHHHHHHHHHHHHHHHHHHFHHHHHGGHHHHHHHHHGHHHGHHHGHHHHHBHHHCGHHHHHFHGHFGHHH/F@FFHHHHHHGGHHHE1FHGHBGEHFHHHHHEGHHHH<DG0DGGEHHGGC/;.CCCBAGHHHHFHHGGFFFBFGGGGGGGGFGGFFBF0
@M03495:530:000000000-LYBTV:1:2104:27331:14251 1:N:0:GTGCTCTG+TTCTTCCT
GTCAGCATGTGAGCTTTGGAATTAGTAAAACAGAAGGAGCAAGATAACGACCGAGGGTGGTTTATCAACGGCAATATAGATCGGAAGAGCACACGTCTGAACTCCAGTCACGTGCTCTGATCTCGTATGCCGTCTTCTGCTTGAAAAAAAAAAATGAGAATCAGCACCACCTGAGAGCAATGCATGTGAGATAAGAGTCTCGCGATCTCTGAGAAACGAACCATATGTACCATCCCACTATGGTCACGCAG
+
BBBBBFFFFFFFGGGGGGCGGGHHHHHHHHHHGHHHGHHHHHHHHHHHGGGGGGGGG1FEFFHHHHHEHGGGGGGHGHHHHHCAEF?GFGHHHHCGHHGHHHHHHHF?GHHGHHHGGEFGFBHGHFDFHHHFGGGGBDHHHHHGG<1FD@D@-@.0;00;0000:0;...9.///0/./900/009000;090000000009.;--9./99/:9//;...--.////;///://9./..////////..--
@M03495:530:000000000-LYBTV:1:2104:16541:14260 1:N:0:GTGCTCTG+TTCTTCCT
GTCAGCATGTGAGCTTTGGAATTAGTAAATTCGTTGACGACAGAAGGAGCAAGATAACGACCACAGGGAGGGTGGTTTATCAACGGCAAAATATAGATCGGAAGAGCACACGTCTGAACTCCAGACACGTGCTCTGATCTCGTATGCCGTCTTCTGCTTGAGAAAAAAAAGTAGGTAGGTTTCATTCGAAGCAACGCTGATGGTGGGACCACAGTATACGCAGCGTCTGTGAAAGGCAGATTCACCATCTC
+
AAAAAB1@DD331B113EFCFBGE13DGDGDGCFFGA1AF0AA0BFGCGHEFCC1GFFEGGEEE/FGFGE/E>?>?/BE1F@FGEC/E@G0GFGFFD2FF/E//<BF1B<FBHEG/12CGD1FG1?0F/@?/FGE1111?1<F<<FD<-.-0>GFGDG11G0.0//.--;.0000000.;0000;B0;0A.-//.-9..;0000;9>E------/////-------;AEFF9B//----;/:///://9//
@M03495:530:000000000-LYBTV:1:2104:12776:14265 1:N:0:GTGCTCTG+TTCTTCCT
GTCAGCATGTGAGCTTTGGAGTGAAATCTCTTGTCTTAAGGAATAAAGGAAAAAGATTCCGTCGGAGGCTCGGTGCTCTACAGGTTCAACCTTTGTACTCTATTATTGCCTCACATTCCATCTCTTGTGAAAATATATTTGATTGGCTTTTCTGCAGGTTGTTTGCCAGGACTTTCCAAGACCTCCACTAGAAAACACAATAAACTTTTTGGAAGCTGGACAACTATCTTCATTTTTCAGAAACAGTGAAC
+
BBBBBFFFFFFFGGGGGGGGGGHHHHHHHHHHHHHHHHHGHHHHHHHGHHHHHHGGHHHHGHHGGGGGGHHGGFGGHHHHHHHGHHHHHHHHHHHHHHHHHHHHHHHGHHHHHHHHHHHHHHHHHHHHHHHHHHHHHHHHHGHHHGHHHHHHHHHHGHHHHFHHGHHHH/FGFGHGHHHHGGHHHHHHHGHEFFGHGFECGGDDGGHHHHGGECFFHHHGHHHGHHHHGHGGGGGGGGGFFCFGFGGGEF0
@M03495:530:000000000-LYBTV:1:2104:19334:14275 1:N:0:GTGCTCTG+TTCTTCCT
GTCAGCATGTGAGCTTTGGTCCACCTGATCCTGGTTTATCAACGGCAAAATATAGATCGGAAGAGCACACGTCTGAACTCCAGTCACGTGCTCTGATCTCGTATGCCGTCTTCTGCTTGAAAAAAAAAAAAAAAACAACTAGTGTGTGAGTATATCTATACTAGTTGTATATCGTTGATTACTATGCTCACGTGAAACATGTATGTATTATAGATTAGTGACATCACAGTGTTAATAATGATGTTCAGCAT
+
CCCCDFFFFFFFGGGGGGFGGGHHHHHHHHHHHHHHHHHHHHHGGGGGGHHHHHHHHHHGGGGHHHHHHHGHHHGGHHHHHHHHHHHGHHHGHHHHH4GHHGGHHHHGGGHGHHHHHHHGGHHHGGGD/></--<<...0<<=000<.000000;;0:00000000000;000;/./90000000;00:00.....00/00;000;0000000000000000000000000000000000000:00:0000
@M03495:530:000000000-LYBTV:1:2104:19260:14279 1:N:0:GTGCTCTG+TTCTTCCT
GTCAGCATGTGAGCTTTGGTCCAGCCTGAGTCCTGGTTTATCAACGGCAAAATATAGATCGGAAGAGCACACGTCTGAACTCCAGTCACGTGCTCTGATCTCGTATGCCGTCTTCTGCTTGAAAAAAAAAAAAAATACATAGATGATGCGTACTTAGTACATATTACCTTGCTGCTAGAGATATCTAACTTGTTCAATAACTTGGCTCTCAGTGCATATGAAATTATTACTGGAGATGTCGTGACCAAGAA
+
CCCCCFFFFFFFGGGGGGGGGGHHHGHHGHHHHHHHGHFHHHHHHGGGGGHHHHHHHGHHHEGGGHHGHHHHGHHHGHHHHHHCHHHHHGHGHGHHHHGDHHGFGHHHGEAEFGFHFFHFHHGHHHGC/BC<//-0<11111<111==0<..<.0<000=0:000<0000;:000;:0000:000;9090000000000000;00/00/90000000;;0000000;000000/.0/900...9.00.../
@M03495:530:000000000-LYBTV:1:2104:13605:14284 1:N:0:GTGCTCTG+TTCTTCCT
GTCAGCATGTGAGCTTTGGTCCAGCCTGAGTCCTGGTTTATCAACGGCAAAATATAGATCGGAAGAGCACACGTCTGAACTCCAGTCACGTGCTCTGAGCTCGTATGCCGTCTTCTGCTTGAAAAAAATAAACGGGCTCTGGTCCGGGAGGGGAGGGTGGATCATCCGCGGGAGCGGTGGAAGGCGCAGATATGGAGTTGCACAACGGAGGAGAGGGCGGCCCTCTGGGCCGAGACTGATGCTCAGGCGCG
+
A>AAAFFBF1FFDCFFEF1A1AFGCEGGAGAGGHHCAFHHHHGFGCEEAEGHHFFEHFFHEGAAEC0BBGFHCCGGE1@CFFGC1@B1FEGGHGHHHF111BE>/GE2>E?EFFFG1G1><BB110BG0111<////>/0<11??C//----<.---<.-.00:;0C..-----.-9;---//-----;@//////-//;//::-9---9--;;----9@----999:---99-9-//9/:/9/////--9
@M03495:530:000000000-LYBTV:1:2104:4903:14307 1:N:0:GTGCTCTG+TTCTTCCT
GTCAGCATGTGAGCTTTGGAGTGAAATCTCTTGTCTTAAGGAATAAAGGAAAAAGATTCCGTCGGAGGCTCGGTGCTCTACAGGTTCAACCTTTGTACTCTATTATTGCCTCACATTCCATCTCTTGTGAAAATATATTTGATTGGCTTTTCTGCAGGTTGTTTGCCAGGACTTTCCAAGACCTCCACTAGAAAACACAATAAACTTTTTGGAAGCTGGACAACTATCTTCATTTTTCAGAAACAGTGAAC
+
CCCCCFFFFFFFGGGGGGGGGGHHHHHHHGHHHHHHHHHHHHHHGHHHHHHHHHGGHHHIHGHGGGGGGHHGGGGGHHHHHHHHHHHHHHHHHHHHHHHHHHHHHHHHHHHHHHHHHHHHHHHHHHHHHHHHHHHHHHGHHHHHHHHHHHHHHHHHHHHGHGHHHHHHHHHHHHHHHHHHHHHGHHHHHHGHHGHHHGHEDDDDGFHHHHGGEHFHHHHEHFHEHHGHGHGGGGGGGEGBFFFGGG0FFGB
@M03495:530:000000000-LYBTV:1:2104:12128:14359 1:N:0:GTGCTCTG+TTCTTCCT
GTCAGCATGTGAGCTTTGGAATTAGTAAATTCGTTGACGACAGAAGGAGCAAGATAACGACCACAGGGAGGGTGGTTTATCAACGGCAAAATATAGATCGGAAGAGCACACGTCTGAACTCCAGTCACGTGCTCTGATCTCGTATGCCGTCTTCTGCTTGAAAAAAAAAAAAAAAACATTCACCAAGTAAAAGTCTATAATCACCTGTATACAACATCATGCATTAGACAATTACAAGCTGTAGATACATA
+
CDEDEFFFFFFFGGGGGGGGGGHHHHHHHHHHGHHHHHGGGGGHHHHHHHHHHHHHHHGGGGGHHHHGGGGGEGGGGHHHHHHHGGGGGHHHHHHHHHHHGGGGHGHHHHHGHHHGHHHHHHHHHHHHFHHHGHHHHHBGGHGGHHGHGEGHGHHHHHHHHGHFFEGGGE<<99-<..01111009.<1:11<01111111110/0/:1111:00./<011101111101/<1111:0.001<11111111
@M03495:530:000000000-LYBTV:1:2104:15192:14360 1:N:0:GTGCTCTG+TTCTTCCT
GTCAGCATGTGAGCTTTGGTCCAGCCTGAGTCCTCTGGTTTATCAACGGCAAAATATAGATCGGAAGAGCACACGTCTGAACTCCAGTCACGTGCTCTGATCTCGTATGCCGTCTTCTGCTTGAAAAAAAAAAAAATCAAGAGAGACGGAAAGGTAAGTGGACTTCCAAGGGAATCGTGTCAAGTCGAACATCTAAAGAGGCTGCCCTGGTTGCAAGCCGGCTTACATATATGTAACTGCCGTCTAGTGTT
+
AAABBFBFF5DFGCDFGFBFFGFHBFHHFFGHHGGHHHHHHHHHHHF22EEGGFGHHGHHHGGFEGGFHFFHHFGFAGGFEGFHFCGHHHGGFEHGHGHG44B4FFGHHHHGGGHEDDDFFGH03BFGGGGCC//-011<11<0.<<<...-<<0<000000;<C000;0..../0;.../9900;....-00;00000/...;.../;.//..///..---;-9////////////////-;-.;/9///
@M03495:530:000000000-LYBTV:1:2104:20807:14381 1:N:0:GTGCTCTG+TTCTTCCT
GTCAGCATGTGAGCTTTGGTCCAGCCTGAGTCCTGGTTTATCAACGGCAAAATATAGATCGGAAGAGCACACGTCTGAACTCCAGTCACGTGCTCTGATCTCGTATGCCGTCTTCTGCTTGAAAAAAAAAAAAATAAAAATCACAGCAACATAATGTTTCAGTATTATCCACAGTAATACGTTGATGGGATGTGAGTAGCTTATGGGATTGCTACTGCATGGCACACGTGCATATTAGCGTACGCGCTGCG
+
CCCCDFFFFFFFGGGGGGGGGGHHHGHHHHHHHHHHHHHHHHHHHGGGGGHHHHHHHHHHHEEGGHHHHHHHGHHHGGHHHHHHHHHHHGHHHGHHHHG4FGHGGHHHHGGGHGHHHHHHHHHHHHGGFGG@//0>11=<01111>.0/.</1111111111=111=1<110:<0111<1.</.<110.<0.<111:111<11110./<//01:100:01:../0/.-..<.111111/-..--.----.-
@M03495:530:000000000-LYBTV:1:2104:6620:14385 1:N:0:GTGCTCTG+TTCTTCCT
GTCAGCATGTGAGCTTTGGAGTGAAATCTCTTGTCTTAAGGAATAAAGGAAAAAGATTCCGTCGGAGGCTCGGTGCTCTACAGGTTCAACCTTTGTACTCTATTATTGCCTCACATTCCATCTCTTGTGAAAATATATTTGATTGGCTTTTCTGCAGGTTGTTTGCCAGGACTTTCCAAGACCTCCACTAGAAAACACAATAAACTTTTTGGAAGCTGGACAACTATCTTCATTTTTCAGAAACAGTGAAC
+
CCCDDFFFFFFFGGGGGGGGGGHHHHHHHHHHHHHHHHHHHHHHHHHHHHHHHHGGHIIHHHHGGGGGGHHGGGGGHHHHHHHHHHHHHHHHHHHHHHHHHHHHHHHHHHHHHHHHHHHHHHHHHHHHHGHHHGHHHHHHHHHHHGHHHHHHHHHHGGHHHGHHHHHHHHHHHHHHHHGHGHHHHHHHHHHGEGHHHHHFGDDDHHHHHHGGHFGHHHHEHFHHHHHHHGGGGGGGGGGGGGFGGGFGEFB
@M03495:530:000000000-LYBTV:1:2104:19176:14407 1:N:0:GTGCTCTG+TTCTTCCT
GTCAGCATGTGAGCTTTGGAGTGAAATCTCTTGTCTTAAGGAATAAAGGAAAAAGATTCCGTCGGAGGCTCGGTGCTCTACAGGTTCAACCTTTGTACTCTATTATTGCCTCACATTCCATCTCTTGTGAAAATATATTTGATTGGCTTTTCTGCAGGTTGTTTGCCAGGACTTTCCAAGACCTCCACTAGAAAACACAATAAACTTTTTGGAAGCTGGACAACTATCTTCATTTTTCAGAAACAGTGAAC
+
CCCCCFFFFFFFGGGGGGGGGGGHHHHHHHHHHHHHHHHHHHHHHHHHHHHHHHGGHIHIHHHGGGGGGHHGGGGGHHHHHHHHHHGHHHHHHHHHHHHHHHHHHHHHHHHHHHHHGHHHHHHHHHHHGHHHGHHHHHHHHHHHHGHHHHHHHHEHFHHHHGHGHHHHHHHHHHHHHHEFEFGHHHHHHGH1GGHHHHHEDD0GHHHHHHGGHHFHHHHHHHHHHHHHHHGGGGGGGGGEFCFGGGFGEF0
@M03495:530:000000000-LYBTV:1:2104:14491:14422 1:N:0:GTGCTCTG+TTCTTCCT
GTCAGCATGTGAGCTTTGGAGTGAAATCTCTTGTCTTAAGGAATAAAGGAAAAAGATTCCGTCGGAGGCTCGGTGCTCTACAGGTTCAACCTTTGTACTCTATTATTGCCTCACATTCCATCTCTTGTGAAAATATATTTGATTGGCTTTTCTGCAGGTTGTTTGCCAGGACTTTCCAAGACCTCCACTAGAAAACACAATAAACTTTTTGGAAGCTGGACAACTATCTTCATTTTTCAGAAACAGTGAAC
+
CACCCFFFFFFFGGGGGGGGGGHHHHHHHHHHHHHHHHHHHHHHHHHHHHHHHHGGHIIIHIHGGGGGGHHGGGGGHHHHHHHHHHHHHHHHHHHHHHHHHHHHHHHHHHHHHHHHHHHHHHHHHHHHGHHHHHHHHHHHHHHHHHHHHFHHHHHHHHHHHFHFHHHHHHHGHHHHHHFHHHHHHHHHHHFGGHHHHHHCGGFHHHGHHHGGCGHHHHHEHHFFHHHHHHGGGGGGGGGGGGGGGGCFGG:
@M03495:530:000000000-LYBTV:1:2104:21166:14441 1:N:0:GTGCTCTG+TTCTTCCT
GTCAGCATGTGCGCTTTGGAGTGAAATCTCTTGTCTTAAGGAATAAAGGAAAAAGATTCCGTCGGAGGCTCGGTGCTCTACAGGTTCAACCTTTGTACTCTATTATTGCCTCACATTCCATCTCTTGTGAAAATATATTTGATTGGCTTTTCTGCAGGTTGTTTGCCAGGACTTTCCAAGACCTCCACTAGAAAACACAATAAACTTTTTGGAAGCTGGACAACTATCTTCATTTTTCAGAAACAGTGAAC
+
ABBB@FFFFFF5AEFGGGGGGGHHHHHHHHHHHGHHHFFHHFHHHHHHHHGHHHGGHHHHHGHGEGGGGGHGGGGGHHHGHHHHHHHHHHHHHGHHFFHHHHHHHHHHHGGHHHHGGHHHHHHHHHHHCGFH3FGHHHGHHHHHHGHHHHHHHHGHHHHHGGHFHHGHGGFHHHHHHHFHGHHHHEHHHHGFHGHHHHHEG=GFHHGHHHGGHHGFHHGHHGHGGEFGFGGGEGGGGEFFGFFFGGGGGG0
@M03495:530:000000000-LYBTV:1:2104:29313:14457 1:N:0:GTGCTCTG+TTCTTCCT
GTCAGCATGTGAGCTTTGGTTTATCAACGGCAAAATATAGATCGGAAGAGCACACGTCTGAACTCCAGTCACGTGCTCTGATATCGTATGCCGTCTTCTGCTTGAAAAAAAACAAAAATACTTTCTACGTTCTAGGTACAGCTACCACTTGGTGTACTGGTCATCACTATACACACATTTATAACCGACTCGCTTTCGCGTACCACTCTACATGCAGTCTACTATCTCTTCTCTAATCGACGTCTACCCAC
+
BABBBFFFFFFBGGG4GGFFFGHHHHCGGEEGGHHGFBAGAEGDFGGGGFCGHEGEGFGEHFHHHHHHHEGHGGHHGHHHH555DBGHHHGHGEEHGGFHF4DGHBFGHG@////0B/0112B2B222?000?221@21121111?1111111//<11111111111><11111<..00000000/--:-..:.:;0..----.0;//00009000;0/000009900///////9;/..;-;.../9:9.
@M03495:530:000000000-LYBTV:1:2104:11718:14464 1:N:0:GTGCTCTG+TTCTTCCT
GTCAGCATGTGAGCTTTGGTCCAGCCTGAGTCCCTGGTTTATCAACGGCAAAATATAGATCGGAAGAGCACACGTCTGAACTCCAGTCACGTGCTCTGATCTCGTATGCCGTCTTCTGCTTGAAAAAAAAAAAACAATCCAACCTAGTTGAATCTCGCGGCTCCACTCGTAACATCATATATCACATCTGATCACTTAAGTGATAACTATCCGTATACACGGTGAACATACATAGTATACTGTGTCTGACA
+
CCCCCFFFFFFFGGGGGGGGGGHHHGHHHHHHHHHHHHHHHHHHHHGGGGGHHHHHHHHHHHGGGGHHHHHHHGHHHGHHHHHHHHHHHHGHHHGHHHHHFHHHGGHHHHGGGHGHHHHHHHHHHHHG/>B<///?/110111.>11>1=>10000..----..0/0/.....00000000;0009000000;0/;000000000000009/...:0000.-...:000000:00:0009:0000000000
@M03495:530:000000000-LYBTV:1:2104:19091:14465 1:N:0:GTGCTCTG+TTCTTCCT
GTCAGCATGTGAGCTTTGGAGGGCAAGAAGTGGTTGTGACATTGCATGGCAGCTAGAGCCAACTGGTTTATCAACGGCAAAATATAGATCGGAAGAGCACACGTCTGAACTCCAGTCACGTGCTCTGATCTCGTATGCCGTCTTCTGCTTGAAAAAAAAAAAATAAACTATAACTATATCATGATCGTAAGTACTATGTGTGATAGATGTGAGTGTACGAGTAGAGTATACCGTAGACAACAGAACCCGCC
+
CBCCCFFFFFFFGGGGGGGGGGGGGGGHHHHHHHGGGGHHHHHHHHHHHHHGGHHHHHHHHHGHHHHHHHHHHHHGFGGGHHHHHHHHHHHGGGGHHGHHHHGHHHGHHHHHHHHHHHHGHHGGHHHHD?GHHGGHHHHGGGHGHHHHHHHHHBDFGGG@--<.00000000000000000<000<./..<<00000<<00.00<0000<00<00000.....000000000.9...00/..//0/<.-9-
@M03495:530:000000000-LYBTV:1:2104:28738:14484 1:N:0:GTGCTCTG+TTCTTCCT
GTCAGCAGTGAGCTTTGGAGTGAAATCTCTTGTCTTAAGGAATAAAGGAAAAAGATTCCGTCGGAGGCTCGGTGCTCTACAGGTTCAACCTTTGTACTCTATTATTGCCTCACATTCCATCTCTTGTGAAAATATATTTGATTGGCTTTTCTGCAGGTTGTTTGCCAGGACTTTCCAAGACCTCCACTAGAAAACACAATAAACTTTTTGGAAGCTGGACAACTATCTTCATTTTTCAGAAACAGTGAACA
+
BBBBBFFFBFFBGGGFGGBFEGHHHHHHHHHHHGHHHHHHFHHGHHHHHHHHHGGHHHGHHHGGFGGGHGGGEGGHHHHHHGHHHHHHHGHHHHFFHHHHHGHGFHHHHHHHHHHHHHFHHHHHHHGHHHHHGHHFHHHHFHFHFHHHHHHHGHFGHHHHGFHHGHHHHHHGHHFHGFHHFHFGHHHHHGG1GGGGHC.GHDFHFHFFF?G/0/G:CBAFCGGHHHHHHGFFGGGGGBFFBFFFGFFFFGF
@M03495:530:000000000-LYBTV:1:2104:28364:14521 1:N:0:GTGCTCTG+TTCTTCCT
GTCAGCATGTGAGCTTTGGTCCAGCCTGAGTCCCTGGTTTATCAACGGCAAAATATAGATCGGAAGAGCACACGTCTGAACTCCAGTCACGTGCTCTGATCTCGTATGCCGTCTTCTGCTTGAAAAAAACAATCACATGGCCACGACGCACCTGCTGCGGATTATCACCACAGCCAAAACCTCCACAGACACTAGAGATTTCGCTTGAGACATTAGACCCACCCAGTGGTAGGTCTCCTTAGTGTTCTATT
+
AAABBFBFFFFDGGFFGB4FGFC4G24FFGGHB4DFDBFFHHCHHHGGGGGFFHHHDFBDGAEAEDGGHGFAGEFHHGFF3FHCGEHFFHGHHAEFGDG4D441??FC4B@//EF?ED4BF?E3FH0/<//?111<121000@/<////---<00111----.00000/0....;://::.:/;///././=0/:00;0000;.9.9.0.0/900////...9.9.///9//./:/9////;/9///99//
@M03495:530:000000000-LYBTV:1:2104:17269:14521 1:N:0:GTGCTCTG+TTCTTCCT
GTCAGCATGTGAGCTTTGGAATTAGTAAATTCGTTGACGACAGAAGGAGCAAGATAACGACCACAGGGAGGGTGGTTTATCAACGGCAAAATATAGATCGGAAGAGCACACGTCTGAACTCCAGTCACGTGCTCTGATCTCGTATGCCGTCTTCTGCTTGAAAAAAAAAAAAAATACACTCAAAAATGGTAATTAACGAGCAATTATGATGAGAAAAAGAAAACAAATTTGAACTCAACTACTTGTTGAAT
+
BBBBBFFFFFFFGGGGGGGGGGHHHHHHHHHHGGHHHHGGGGGGHGHHHHHHHHHHHHGGGGGHHHGGEFGGEGGGGHHHHHFHGGGGGHHHHHHHHHHHGEGGHHHHGHHGHHGGHHHHHHHHHHHHEHHHGHGGHHFHHFGGHHFFC>AHGHHHFFHHFBFGCGG-------:00000/9/00..///////://9..--//:///////:/B/..9.././;:.//99////;//.;///;/;/:///
@M03495:530:000000000-LYBTV:1:2104:15178:14531 1:N:0:GTGCTCTG+TTCTTCCT
GTCAGCATGTGAGCTTTGGAGTGAAATCTCTTGTCTTAAGGAATAAAGGAAAAAGATTCCGTCGGAGGCTCGGTGCTCTACAGGTTCAACCTTTGTACTCTATTATTGCCTCACATTCCATCTCTTGTGAAAATATATTTGATTGGCTTTTCTGCAGGTTGTTTGCCAGGACTTTCCAAGACCTCCACTAGAAAACACAATAAACTTTTTGGAAGCTGGACAACTATCTTCATTTTTCAGAAACAGTGAAC
+
ABBAAFFFFFFFGGGGCGFGGGGHHGFHHHHHHHHHHHHHFHHHHHFHHGGGFHGGHGHHHFFCEGEEGFHG@1?EFFHHHHFFHHHHHHHHHHHHHHHHHHGHHFFFGHHHEHHHHHHHFFGFHHFEG??GFGHGFFHHHGHHHFHHHEHHHHEGHHH2GFHHFFFGG/CGBGHHGHHHECF1<GBFBFGFFFG0FG<<DGGGFHEFGFFGB0CEGHF.CGACHHHHGFGGFGGGEFFB00/BFBFG099
@M03495:530:000000000-LYBTV:1:2104:2666:14543 1:N:0:GTGCTCTG+TTCTTCCT
GTCAGCATGTGAGCTTTGGATTAGTAAATTCGTTGACGACAGAAGGAGCAAGATAACGACCACAGGGAGGCTGGTTTATCAACGGCAAAATATAGATCCGGAAGAGCACACGTCTGAACTCCAGTCACGTGCTCTGATCTCGTATGCCGTCTTCTGCTTGAAAAAAAAAATAAGGTAATAGATACTACCATTGGATATATCTAGAATGAGCAACTAGTGTCAACAACTGTCTTCAACAGGCAAGCAGCGCT
+
BAAAAFFFFFFFGGGGGFG4FGHHHHHHHHHGGHGHHGGGGGHHGHHHHHHHHGHHHGGGGGHHHHGGGGGHHGHHHHHHHHHGFGGGHHHHHHGDDGHHGEEEHHHHHGHFHHHGHFHHHHGHHGFHGHEHGHHG2GDHHFCDFFHGFA/FFHFHHHHHHHF1FD?C--.0000;;;0000000000/00;0000000000000000;;0:;.//00//9////..9//9//////:......../.--.
@M03495:530:000000000-LYBTV:1:2104:22033:14545 1:N:0:GTGCTCTG+TTCTTCCT
GTCAGCATGTGAGCTTTGGTCCACCTGATCCTGGTTTATCAACGGCAAAATATAGATCGGAAGAGCACACGTCTGAACTCCAGTCACGTGCTCTGATCTCGTATGCCGTCTTCTGCTTGAAAAAAAAAAAAAGGCAGGCATTTCTGTGACGTATCTCATCAGTGCTTAGAAGATCGTTACGCTGAGTTATAATGACACTGGGACATTCATGTGTGTTTACATTGGCGGTTTGCACGGGAGTCTGATCTCAT
+
BABCCFFFFFFFGGGGGGGGGGHHHHHHHHHHHHHHHHHHHHHGGGGGHHHHHHHHHHHGGGGHHHHHHHGHHHGHHHHHHHHHHHHGHHHGHHHGH@GHHGGHHHHGGGHGHHHHHHHGHHHHGGGC/////>.0.-.>1<1>>0D000...0.0=0=00<00000<000:00;./.......9.900;000;0000009....;90000009../;0000000/9:--..000.--.-;/000000000
@M03495:530:000000000-LYBTV:1:2104:14364:14552 1:N:0:GTGCTCTG+TTCTTCCT
GTCAGCATGTGAGCTTTGGAATTAGTAAATTCGTTGACGACAGAAGGAGCAAGATAACGACCACAGGGAGGGTGGTTTATCAACGGCAAAATATAGATCGGAAGAGCACACGTCTGAACTCCAGTCACTAGCTCTGATCTCGTATGCTGTCTTCTGCTTGATATTAAAAATGATATCACAAAAAAGAACAGTCTAAAATCAAGTTCAGCAACGAACTTCGACGAAATAAAGTACAGATTATTGATAAACTG
+
BABBAFFFFDDDGCFGGGGFGGHHHGGHHHHHGHHHFHEFGGGHHHGGEGHHHGHHFHGGFGGHHHGGGGGG>FGE1GGFHHBGAFGGGHFFGGFHHHHHGCGA?CFHHGHGCGHEFFHFDHGHFFHF22@F2FBFH22@BGFGHG11<1?GHGGGG<GHG1=11>>FH100=00000000...-.../:/000;0000/0<900;0000/.-.9-.009..;--.9////9///////;//;/B//;/:/
@M03495:530:000000000-LYBTV:1:2104:17560:14553 1:N:0:GTGCTCTG+TTCTTCCT
GTCAGCATGTGAGCTTTGGAGTGAAATCTCTTGTCTTAAGGAATAAAGGAAAAAGATTCCGTCGGAGGCTCGGTGCTCTACAGGTTCAACCTTTGTACTCTATTATTGCCTCACATTCCATCTCTTGTGAAAATATATTTGATTGGCTTTTCTGCAGGTTGTTTGCCAGGACTTTCCAAGACCTCCACTAGAAAACACAATAAACTTTTTGGAAGCTGGACAACTATCTTCATTTTTCAGAAACAGTGAAC
+
CCCCCFFFFFFFFGGGGGGGGGHHHHHHHHHHHHHHHHHHHHHHGHHHHHHHHGGGHHIHHIHGGGGGGHHGGGGGHHHHHHHHHHHHHHHHHHGGHHHHHHHHHHHHHHHHHHHHHHHGHHHHHHHH3GBGHGHHHHHHHHHHHHFCFHHHHHGHHHHHH?G@2FGHHEHHHHHHHHHHGHHHHEHHHHHBGG00FCGEGH<GHHHHHHGGFHHHHHHGHHGFHHHHGHGGGGGGGGGGFBFGFGBFGG0
@M03495:530:000000000-LYBTV:1:2104:18881:14556 1:N:0:GTGCTCTG+TTCTTCCT
GTCAGCATGTGAGCTTTGACGACAGAAGGAGCAAGATAACGACCACAGGGAGGGTGGTTTATCAACGGCAAAATATAGATCGGAAGAGCACACGTCTGAACTCCAGTCACGTGCTCTGATCTCGTATGCCGTCTTCTGCTTGAAAAAAAAAAATGCATCAATTTTACCAATGGTACCTACCCCCCGACGACCCACACTCCAACACCAACGCCCCACACTCGGTACAACCGCTACAAGCCAATGTACTATCC
+
BBCCCFFFFFFFGGGGGGGGGGGGGHHHHHHHHHHHHHHHGGGGGHHHHGFGGGAFEEFHHHHHHHGGGGGHHHHHHHHHHHG?FFFHGHGHHGGHHGHHHHHHHHHHHHGHHGGHHHHFBHHHGGGF2DCCDFFG?FGHHHFHHHA-@-A@-.00000:0000;00:00///000900:...------;---.:..//:///.......----....//9....99/.--;:-/9/../////://////
@M03495:530:000000000-LYBTV:1:2104:5270:14558 1:N:0:GTGCTCTG+TTCTTCCT
GTCAGCATGGAGCTTTGGAATTAGTAAATTCGTTGACGACAGAAGGATAACGACCACAGGGAGGGTGGTTTATCAACGGCAAAATATAGATCGGAAGAGCACACGTCTGAACTCCAGTCACGTGCTCTGATCTCGTATGCCGTCTTCTGCTTGAAAAAAAAAATAACAAGGAAAGAGGTGAGTCACTGAAGAATCTTCATGTAAACCACAGTCGTAAGGAGACTCTGATACTGAAGCGTGCTGTTAAGATT
+
CABCCFFFFFFFGGGGGGGGGGHHHHHHHHHGHHHHHGGGFGHHHHHHHHHGGGGGHHHHGFEGGBFGGGHHHHHHHGGGGGHHHHHHHHHHHGGGGHHHHHHHGHHGFHHHHHHHHHHHHGHEHGHHHHH2HHHFDHHFFGDDHEHHHHHHHG<FD0@FF?D.::<::/../:.//./.;.0000000000/;0000;000;0;;:....//.....//.../9//9;////////-;.;./9//////:
@M03495:530:000000000-LYBTV:1:2104:20920:14559 1:N:0:GTGCTCTG+TTCTTCCT
GTCAGCATGTGAGCTTTGGTTTATCAACGGCAAAATATAGATCGGAAGAGCACACGTCTGAACTCCAGTCACGTGCTCTGATCTCGTATGCCGTCTTCTGCTTGAAAAAAAAAATTCAAGAAGTCCTTTACTAGCTTTAGCCATAGCACCAGAAACAAAACTAGGGACGGACTCATCAGGGCTCGGAACATTAAGGCCTTGAATGGCCGTCTTAATACCGCCATTACCCAAGCCCTCAGTATTCTTATCTG
+
A>AABFFDFDDFGCFAFG4AFACEG5A4A2A2AGBFHDGG5F5GEEEA2FGHH2FAAFAAFHHDAFGEDEGEECCHG5@E555BBB?BC?4@>>>FCG44F@3313FG0>/E//011BGGGF0@@12>@1@1>@<>@1?1?FDGC111?/0000>0F.>FA1110.<<-<.<:;G00<00:...--.;9/;00000/.//;90;9///;;-;A//9/9/.--9./;//;/9;?9..../;///////9//;
@M03495:530:000000000-LYBTV:1:2104:4377:14562 1:N:0:GTGCTCTG+TTCTTCCT
GTCAGCATGTGAGCTTTGGTCCGCCTGGTTTATCAACGGCAAAATATAGATCGGAAGAGCACACGTCTGAACTCCAGTCACGTGCTCTGATCTCGTATGCCGTCTTCTGCTTGAAAAAAAATCAATTCTCAAATAGTTACCAGCATTGGCCGCAGCTTTTTGAATAAAATAAAAAACATCAATCACACCAAAGAACGCATCAGGGACGACAAAACAAAGAACCTTATGATTAGAGTACATATGATAACACC
+
AAAAABFDFFF31EGAGBE11FEGGA0ABAFGHHDF0EEGGECHHFEF2DBGC/?AAAEBE0GHGHHCFBGHHHF1BDFFGEFEGFGFHE@12BGGEF0@GE//FFHGBEE1EG1B1BE/<0111B2@222>FG11@@F211@/01@1101/>>>-<1111<.0<D00=00=000;..0:00:C0:0/....//./..-.-:90..9-99---9----/9;---/;9/9/////9//////;B///////;
@M03495:530:000000000-LYBTV:1:2104:25990:14566 1:N:0:GTGCTCTG+TTCTTCCT
GTCAGCATGTGAGCTTTGGAGTGAAATCTCTTGTCTTAAGGAATAAAGGAAAAAGATTCCGTCGGAGGCTCGGTGCTCTACAGGTTCAACCTTTGTACTCTATTATTGCCTCACATTCCATCTCTTGTGAAAATATATTTGATTGGCTTTTCTGCAGGTTGTTTGCCAGGACTTTCCAAGACCTCCACTAGAAAACACAATAAACTTTTTGGAAGCTGGACAACTATCTTCATTTTTCAGAAACAGTGAAA
+
CCDDCFFFFFFFGGGGGGGGGGHHHHHHHHHHGHHHHHHHHHHHHHHHGHHHHHGGHHHIHHHGGGGGGHHGGFDGHHHHHHHHHHHGHHHHHHHHHHHHHHHHHHHHHHHHHHHHHHHDGHHHHHHHHHFHHHHHHHHHGHHHHHHHHHHHHHHHGHHHHGHHFHHGFHHHHHHHHHGHGFHHHHHHHHGBGG0FGHHEGDGGHHGGHHGGFGFFHHHHHHHHHFGCHHGGGGGGGGGGGFFEFGGFGG0
@M03495:530:000000000-LYBTV:1:2104:12580:14575 1:N:0:GTGCTCTG+TTCTTCCT
GTCAGCATGTGAGCTTTGGACTCCTGACTGGTTTATCAACGGCAAAATATAGATCGGAAGAGCACACGTCTGAACTCCAGTCACGTGCTCTGATCTCGTATGCCGTCTTCTGCTTGAAAAAAAAAAAAACAAATGATAATCTACACATCGACAGACCACATTCATACACTATGAATTCATACTGACTGTACATTCTGACAACGTGCACCCGTAATAGGACGTACCGATTGTTATAGATGACCAACACATCA
+
EEEEDFFFFFFFGGGGGGGGGGHHHHHHHHHHHHHHHHHHGGGGGHHHHHHHHHHHGGGGHHHHHHHGHHHGHHHHHHHHHHHHGHHHGHHHGF4GHHGGHHHHGGGHGHHHHGHHHHHHHGGCCF/<///??11>11111111101>1./-.-/..<..0<111<1001:11<11111111:1:0110<111<1111<01.-....0/.-<-..110<0-......-<.0111111111000<....0<0
@M03495:530:000000000-LYBTV:1:2104:22692:14584 1:N:0:GTGCTCTG+TTCTTCCT
GTCAGCATGTGAGCTTTGGAGTGAAATCTCTTGTCTTAAGGAATAAAGGAAAAAGATTCCGTCGGAGGCTCGGTGCTCTACAGGTTCAACCTTTGTACTCTATTATTGCCTCACATTCCATCTCTTGTGAAAATATATTTGATTGGCTTTTCTGCAGGTTGTTTGCCAGGACTTTCCAAGACCTCCACTAGAAAACACAATAAACTTTTTGGAAGCTGGACAACTATCTTCATTTTTCAGAAACAGTGAAC
+
CCCDDFFFFFFFGGGGGGGGGGHHHHHHHHHHHHHHHHHHHHHHHHHHHHHHHHGGHIIHHIHGGGGGGHHGGGGGHHHHHHHFHHHHHHHHHHHHHHHHHHHHHHHHHHHHHHHHHHHHHHHHHHHHHHHHHHHHHHHHHBHHFEHHHGHHHHEHHGHHHFHHHHHHHEHHHHHHHGGHHHHHHHHHHHHBGFHHHHG<DGGFFHHHHHGGHGHHHHFCGGHHHHHHHHFBFFGGGGGGGFFGGGGFGG0
@M03495:530:000000000-LYBTV:1:2104:13318:14613 1:N:0:GTGCTCTG+TTCTTCCT
GTCAGCATGTGAGCTTTGGAGTGAAATCTCTTGTCTTAAGGAATAAAGGAAAAAGATTCCGTCGGAGGCTCGGTGCTCTACAGGTTCAACCTTTGTACTCTATTATTGCCTCACATTCCATCTCTTGTGAAAATATATTTGATTGGCTTTTCTGCAGGTTGTTTGCCAGGACTTTCCAAGACCTCCACTAGAAAACACAATAAACTTTTTGGAAGCTGGACAACTATCTTCATTTTTCAGAAACAGTGAAC
+
CCCCCFFFFFFFGGGGGGGGGGHHHHHHHHHHHHHHHHHHHHHHHHHHHHHHHHGGHIIHHHHGGGGGGHHGGGGGHGHHHHHHHHHHHHHHHHHHHHHHHHHHHHHHHHHHHHHHHHHGHHHHHHHHHHHHHHHHHHHHHHHHHHECGHHHHHGHHHGHHEHGHHHHFGHHHHHFHHGHHHHHHHHHHHGHHHHHHHHCDDGHHHHHHHGGHHGHHHHHHHHHHHHHHHGGGGGHHGGGGFGGFFFGFG0
@M03495:530:000000000-LYBTV:1:2104:18222:14624 1:N:0:GTGCTCTG+TTCTTCCT
GTCAGCATGTGAGCTTTGGATGGTTCTGGTTTATCAACGGCAAAATATAGATCGGAAGAGCACACGTCTGAACTCCAGTCACGTGCTCTGATCTCGTATGCCGTCTTCTGCTTGAAAAAAAAAAAATATACAAATCTTGTGACTGCGCCACAATTCGTGATGAGGTCACTAGTGAGCGATCAGGATCTTGATAGCATGGAGCGCAATCCTATACTGCCCAGACGCTGTCATCGCTATCTGCCACTACCCCC
+
BBBBBFFFFDDFGGGGGFFFGGGHHHHHHHHHHHHFGHGGGGGHHHHGHHHHHHGGGGGHHHHHHGHHHGHHHHHHHHGGHHFHHHGHGHFGDHHFFEHHGHGGGHGGHHDFHHGGHHFECCC///011111?11?<11?111110.-.<.0.000.<.//00</////0;::000/--...00/0/0000;900;09.9//-:--.0/00///////.9.;.--...9/;//;.../////////;.F?9
@M03495:530:000000000-LYBTV:1:2104:14698:14633 1:N:0:GTGCTCTG+TTCTTCCT
GTCAGCATGTGAGCTTTGGTCCAGCCTGAGTCCTGGTTTATCAACGGCAAAATATAGATCGGAAGAGCACACGTCTGAACTCCAGTCACGTGCTCTGATCTCGTATGCCGTCTTCTGCTTGAAAAAAAAAAAAAAAAAAATCAAATTCATATGTACAGTCGGTTTTTGATTAGTCACGTTCGGGTATAACTGATCGGACAGTAGTCTGGTTGTACATGTACATCAGAGAAATAATGCAGCTGGTTACGCAT
+
CCCDDFFFFFFFGGGGGGGGGGHHHGHHGHHHHHHHHHHHHHHHHGGGGGHHHHHHHHHHHGGGGHHHHHHHGHHH?DFGHHHHHHHHHGHHHGHHHHH4GHHGGHHGHGDGHGHHHHHHHFGHHHGGGGG></-<----.0000000000000000000.--:...-:000000;0.;:/.-..-000000000...--.:0;0000/;:..000000;00;00000/000000000:0/0/:;00..9.
@M03495:530:000000000-LYBTV:1:2104:4573:14644 1:N:0:GTGCTCTG+TTCTTCCT
GTCAGCATGTGAGCTTTGGAGTGAAATCTCTTGTCTTAAGGAATAAAGGAAAAAGATTCCGTCGGAGGCTCGGTGCTCTACAGGTTCAACCTTTGTACTCTATTATTGCCTCACATTCCATCTCTTGTGAAAATATATTTGATTGGCTTTTCTGCAGGTTGTTTGCCAGGACTTTCCAAGACCTCCACTAGAAAACACAATAAACTTTTTGGAAGCTGGACAACTATCTTCATTTCTCAGAAACAGTGAAC
+
BBBCCFFFFFFFGGGGGGGGGGHHHHHHHHHHHHHHHHHHHHHHHHHGHHHHHHGGHHHHHGHGFGGFFHHGGGGGHHHHHHHHHHHHHHHHGHHGHHHHGHHHHHHHHHHHHHHGHHHHHHHHHHHHHHHHHHHHHHHHHEHHHGHHHHHHFHGHFHHHFGHHHGHHHF/FGGHGHHGHGHHHHHHGHHGHFHHHFFHEGG<GHGHHHHGGEFFHGHHFHHFEHHHHHHGGGGBFGGGGGFGGGBFFBF:
@M03495:530:000000000-LYBTV:1:2104:6018:14668 1:N:0:GTGCTCTG+TTCTTCCT
GTCAGCATGTGAGCTTTGGTCCAGCCTGAGTCCCTGGTTTATCAACGGCAAAATATAGATCGGAAGAGCACACGTCTGAACTCCAGTCACGTGCTCTGATCTCGTATGCCGTCTTCTGCTTGAAAAAATATTCTGCTTGATAAAAACTAACAACGACTAATTATGAGCAAGAGCATAACATAAAGAGAATCTCCGACACTATGTTCAGCACCGACTGCACAGCAGAAGCTACACGTATCACGTATAGCACC
+
AAAAAFFFFFFFGGGGGGG111110A0AF0GGDC1AA1BBFFGHB0EEE//B0FGGEA2D1///AAFBAG0F0/B/F/12@11111@FGHGHC//B111BB22B?EFGHHCE/F/2GDDE1<F11<0/01222B2B11BF1BFFB1/@<1@11//<///111<<<?11>00000111111=00000///<0000.----0/:00000000..----./0:0/./9////0000/.--/;9/---//////-
@M03495:530:000000000-LYBTV:1:2104:5484:14671 1:N:0:GTGCTCTG+TTCTTCCT
GTCAGCATGTGAGCTTTGGACTCCTGACTGGTTTATCAACGGCAAAATATAGATCGGAAGAGCACACGTCTGAACTCCAGTCACGTGCTCTGATCTCGTATGCCGTCTTCTGCTTGAAAAAAAAAAACTAAATAGCAGATCAGAAGCTTACAATACTGAAATATTATATATTTAATTTTATTGTTGAATATACACACGACCAATAAACTATCCTGTCACACACTAACACTATTGCGTTACACAGCTTGTAA
+
CCCCCFFFFFFFGGGGGGGGGGHHHHHHHHHGHHHHHHHHGGGGGHHHHHHHHHHHGGGGHHHHHHHGHHHGHHHHHHHHHHHFGHHHGHHHHHBGHHGGHGHHGGGGGHHGHHHHFHHFHGGGG@</2211111111011111?1111111<1<1111111<000<00<0=00=0000<00000.00000:0:;0;--;-9.000000000/00000900.;//00000/0000.....000..00/.00
@M03495:530:000000000-LYBTV:1:2104:7899:14679 1:N:0:GTGCTCTG+TTCTTCCT
GTCAGCATGTGAGCTTTGGAATTAGTAAATTCGTTGACGACAGAAGGAGCAAGATAACGACCACAGGAAGGCTGGTTTATCAACGGCAAAATATAGATCGGAAGAGCACACGTCTGAACTCCAGTCACGTGCTCTGATCTCGTATGCCGTCTTCTGCTTGAAAAAAAAAAAAAAACACAAGGTAAAGGTGAGCACAACTAACACACCTCTAATATATGCATTTGTAACACAAGTCATAGGTAGAGCATCAT
+
CCCCCFFFFFFFGGGGGGGGGGHHHHHHHHHHGHHHHHGFGGGHHHHHHHHHHHHHHHGGGGGHHHHHHHGHHHGHHHHHHHHHGGGGGHHHHHHHHHHHGGGGHHHHHHHGHHHGHHHHHHHHHHHHGHHHGHHHHHDHHHGGHHHHGGGHGHHHGHHHEFGF<?EEE;A-;--.9.....000000000.90.//.0;0000..;/.09090;:B9000000000900...0000000;0:000:0900
@M03495:530:000000000-LYBTV:1:2104:11717:14693 1:N:0:GTGCTCTG+TTCTTCCT
GTCAGCATGTGAGCTTTGGAGTGAAATCTCTTGTCTTAAGGAATAAAGGAAAAAGATTCCGTCGGAGGCTCGGTGCTCTACAGGTTCAACCTTTGTACTCTATTATTGCCTCACATTCCATCTCTTGTGAAAATATATTTGATTGGCTTTTCTGCAGGTTGTTTTCCAGGACTTTCCAAGACCTCCACTAGAAAACACAATAAACTTTTTGGAAGCTGGACAACTATCTTCATTTTTCAGAAACAGTGAAC
+
BABCBFFFFFFFGGGGGGCGGGHHHHGHHHHHHHHHHHHHHHHHHHHHHHHHHHGGHHHHHHHGGGGGGHHGGGGGHGHHHHHHHGHHHHHHHHHHHGHHHGHHHGHHHHHHHHHGHHHFGHHHHHHHHHHFFGHHHHHHHHHHHGFFGFGHHGFHHHGFH?G22GHHHFGHHHHHHGHHGFFHHHHGHHHFGHHHHHHGGD<GFHGHHHGGFHGHHGFCGGHHHHFGHCGGGGGGGGGGGFFGFGFGEG9
@M03495:530:000000000-LYBTV:1:2104:19377:14693 1:N:0:GTGCTCTG+TTCTTCCT
GTCAGCATGTGAGCTTTGGTGGTTTATCAACGGCAAAATATAGATCGGAAGAGCACACGTCTGAACTCCAGTCACGTGCTCTGATCTCGTATGCCGTCTTCTGCTTGAAAAAAAAAACAAACAAAAAATACAAAACGTTATATAGCATATTGCTTCCTGTAACTTCACGTTGAATTATGTACGACGTACTAATTAATAAACCGACCACCTTGTGCGAGATAGTTCGTCAATGCTCTCTCGTATAACGACTG
+
CCCCCFFFFFFFGGGGGGFGFGGGHHHHHHHGGGGGHHHHHHHHHHHGGGGHHHHHGHGHHHGHHHHHHHHHHHHGHHHGHHHHH4FHHFGHHHHGGGHGHHHHHHHGHGHHGGGFG/?/=?0/00?/01111100/000.11111111111=1000D0<000==000.<...000000;00...--..9000;00;0000/9;9--...00000.:9-.;00;0.....00:000:90:.9/000..-..
@M03495:530:000000000-LYBTV:1:2104:13215:14700 1:N:0:GTGCTCTG+TTCTTCCT
GTCAGCATGTGAGCTTTGGACTCCTGACTGGTTTATCAACGGCAAAATATAGATCGGAAGAGCACACGTCTGAACTCCAGTCACGTGCTCTGATCTCGTATGCCGTCTTCTGCTTGAAAAAAAAAAAAAATAACTATCGCGAGTCATGCAGAGGGAGAGGGAATTACGGGTGTAGTGTCGCAATGTAAGAATCACTCAAGTCAAACCTGAGACACAGCCAGTTGCATGTCCTGTGACTGACAGTAATCGTC
+
BBBBBFFFFFFDGGGGGGGGGGHHHHHHHHHHHHHHHHHHGGGGGHHHHHGHHHHHGGGGHHHHHHHGHHHGHGHHHHHHHHHHGHHHGHGHHH4FGHGGHHHHCGGHGHHGHHHHFBDGHGGD/>////0<1<11<1..-<--/0==<<00..:.......:/;;0..--990;9/00..;.;00/////:///;//////////./:B.B/........;//////9///////:9/////9////..;
@M03495:530:000000000-LYBTV:1:2104:2253:14722 1:N:0:GTGCTCTG+TTCTTCCT
GTCAGCATGTGAGCTTTGGACTCCTGACTGGTTTATCAACGGCAAAATATAGATCGGAAGAGCACACGTCTGAACTCCAGTCACGTGCTCTGATCTCGTATGCCGTCTTCTGCTTGAAAAAAAAAAGATAATAATAATATATCACGTCAGCCCTAAACCAATATACACAAATGTAATACCCATTGCTGCACATGAACATGAGCTGTTAACTTCACTACTGATCTAGTACATTGCACTCAATAGACATAATG
+
BAABBFFFFFFFGGFFGF4GGFHGHHHHHHHHHHHHHHHHGGGGGHHHHHHHHHHHGGGGHHHGHHHGHHHGGHHHHHHHHHHHGHHHGHHHHGEGFHFGHHHHGGGFGHHEFHGEFHHHHGGGFB//22@22222111111111/?//<10.000<1><.1100000<..0000<0=<0/0/000;0:/:0;00;0::/0000/9000009000;0/9000900000000900000///0909//;//9/
@M03495:530:000000000-LYBTV:1:2104:26959:14737 1:N:0:GTGCTCTG+TTCTTCCT
GTCAGCATGTGAGCTTTGGAGTGAAATCTCTTGTCTTAAGGAATAAAGGAAAAAGATTCCGTCGGAGGCTCGGTGCTCTACAGGTTCAACCTTTGTACTCTATTATTGCCTCACATTCCATCTCTTGTGAAAATATATTTGATTGGCTTTTCTGCAGGTTGTTTGCCAGGACTTTCCAAGACCTCCACTAGAAAACACAATAAACTTTTTGGAAGCTGGACAACTATCTTCATTTTTCAGAAACAGTGAAC
+
CCCCCFFFFFF@GGGGGGGGGGGHHHHHHGHHHHHHHHHHHHHHHHHHHHHHHGGGHHHHHHHCCGGGGHHGGGGGHHHHGGHHHHHGHGHHHHBBGHFHGBFHHHHHHHHHHHGHHHHGHHHHHHHFHHHHEGFHGHHFEFHGGFHHHHHHEHHHHHHHHGHHFHHHB//?CCGHHHGHHHHHHEHHGHGFHHGHHHHE<D<<GGBGGGDCBC/CGHGHHFGHFHHHHFGGFGGGGFFGFFFFGFFFGG0
@M03495:530:000000000-LYBTV:1:2104:28391:14742 1:N:0:GTGCTCTG+TTCTTCCT
GTCAGCATGTGAGCTTTGGAATTAGTAAATTCGTTGACGACAGAAGGAGCAAGATAACGACCACAGGGAGGGTGGTTTATCAACGGCAAAATATAGATCGGAAGAGCACACGTCTGAACTCCAGTCACGTGCTCTGATCTCGTATGCCGTCTTCTGCTTGAAAAAAAAAAAATAAACACTACCCACAGATGTGGTCTATTCGCACAGTCCTCTATCGAGATCACTACACACTATAGCTCAAGCTACCGCAT
+
AABBBFFFFFFF5BEGGGG4FGCGGGBGGHHHGHHHHFGGGGFFGHGHHFEHHFFGHHGGGCFHGHHF1E>E>CEBFGHHHHHB?/E/EHGFHEGFFDGC?EA/BGBCGHGCGFHGGFC?BFGCFGGGDHHGGF2??B11FF/EEGFD<<AGCFGDFGGH0<DBFGGDG-A-.00000.0///.0;../00000/9/////.9.--./////;9//9...;///;/9/.;./////;///////99.---.
@M03495:530:000000000-LYBTV:1:2104:9257:14746 1:N:0:GTGCTCTG+TTCTTCCT
GTCAGCATGTGAGCTTTGGAGTGAAATCTCTTGTCTTAAGGAATAAAGGAAAAAGATTCCGTCGGAGGCTCGGTGCTCTACAGGTTCAACCTTTGTACTCTATTATTGCCTCACATTCCATCTCTTGTGAAAATATATTTGATTGGCTTTTCTGCAGGTTGTTTGCCAGGACTTTCCAAGACCTCCACTAGAAAACACAATAAACTTTTTGGAAGCTGGACAACTATCTTCATTTTTCAGAAACAGTGAAC
+
CCDDDFFFFFFFGGGGGGGGGGHHHHHHHHHHHHHHHHHHHHHHHHHHHHHHHHGGHIHHHIHGGGGGGHHGGFGGHHHHHHHGHHHHHGHHHHHGHHHHHHHHGHHHGHHHHHHHHHHHHGHHHHHH3FHHHHHHHHHHHGHHHHHHHHHHHHHHGHGHGGHHCHHHHGGHHHHHHHHHHHHHHHHHHHHGGHHHHHHED<DDHHHHHHGGFGGEHHGFHHHHHHHHHHGGHGHGGGGGGFGGGGFGEG0
@M03495:530:000000000-LYBTV:1:2104:17311:14747 1:N:0:GTGCTCTG+TTCTTCCT
GTCAGCATGTGAGCTTTGGAGTGAAATCTCTTGTCTTAAGGAATAAAGGAAAAAGATTCCGTCGGAGGCTCGGTGCTCTACAGGTTCAACCTTTGTACTCTATTATTGCCTCACATTCCATCTCTTGTGAAAATATATTTGATTGGCTTTTCTGCAGGTTGTTTGCCAGGACTTTCCAAGACCTCCACTAGAAAACACAATAAACTTTTTGGAAGCTGGACAACTATCTTCATTTTTCAGAAACAGTGAAC
+
DDDDDFFFFFFFGGGGGGGGGGGHHHHHHHHHHHHHHHHHHHHHHHHHHHHHHHGGHHHIHHHGGGGGGHHGGEEGHHHHHHHHHHHHHHHHHHHHHHHHHHHHHHHHHHHHHHHHHHHHHHHHHHHHHHHHHHHHHHHHHHHGHHGHHHGHHHGHHHHGHBGHHHHHHHHHHFGHHHHGHHHHHHHHHGH1GHGHHHFGGDFGHHEHHHGGHGFHHHGAGFFGGHGHHHEFGGGGGGGGGFFGGFFFGGB
@M03495:530:000000000-LYBTV:1:2104:6346:14749 1:N:0:GTGCTCTG+TTCTTCCT
GTCAGCATGTGAGCTTTGGAATTAGTAAATTCGTTGACGACAGAAGGAGCAAGATAACGACCACAGGGAGGGTGGTTTATCAACGGCAAAATATAGATCGGAAGAGCACACGTCTGAACTCCAGTCACGTGCTCTGATCTCGTATGCCGTCTTCTGCTTGAAAAAAAAAAACATAAAATCATACGAAACTGAACCATGAATACAGGATCATACATATTGGGATAGTTAGATATAACACCAACGAGCTCGAT
+
DDDDDFFFFFFFGGGGGGGGGGHHHHHHHHHHGHHHHHGGGGGHHHHHHHHHHHHHHHGGGGGHHHHGGGGGBFFFGHHHHHHHGGGGGHHHHHHHHHHHGGGGHHHHHHHGHHHGHHHHHHHHHHHHGHHHGHHHHH1GHHGGHHGHGGGHGHHHHHHHHH0DGGFGGGA.9;;000000000....-;0:00..000:00000/.0/.0::000::00:.0::00::0000:000:...9...-.0.-/
@M03495:530:000000000-LYBTV:1:2104:19668:14762 1:N:0:GTGCTCTG+TTCTTCCT
GTCAGCATGTGAGCTTTGGAATTAGCTGGTTTATCACGGCAAAATATAGATCGGAAGAGCACACGTCTGAACTCCAGTCACGTGCTCTGATCTCGTATGCCGTCTTCTGCTTGAAAAAAAAAAATAAGTCAACCCACAGGCGAATATGCAGATGCGTGTCATCTTAATGAAGAGCCTCAACTCCGATGACAACAGTGCTACACATCACTCTGTCAGACCGGATCATTTTGTATGTCGAGTCGGTTGCCGAT
+
BBBCCFFFFFFFGGGGGGGGGGHHGGHHHHHHHHHHHGGGGGHHHHHHHGHHHGGGGHHHHHHHGHHHGGHHHHHHGGHHHGHHHGHHHFF4GHHGGHHHHGGGHGHHHHHHHHHHHHGFC@C<02>2D2>220////0///---.>1<111000<..</0=00=00000000././/00/000.;..00;0CE/B0;00;0/000000000009000;---;-.0000:/00000..-0/---.9.;---
@M03495:530:000000000-LYBTV:1:2104:19566:14762 1:N:0:GTGCTCTG+TTCTTCCT
GTCAGCATGTGAGCTTTGGTGCCGCCCTGGTTTATCAACGGCAAAATATAGATCGGAAGAGCACACGTCTGAACTCCAGTCACGTGCTCTGATCTCGTATGCCGTCTTCTGCTTGAAAAAAAAAACACTAATGTAGACATGGATAATTACAGCACCTCAAATGTGATTCGCCACTACGAAGGCCGTCTCAAGCTCTCGCAGCACAGGCCGCACACGTACAAGCCGACTCGACACTCCCACTAACAATAAAA
+
BBCCCFFFFFFFGGGGGGGGGGHGGGGGHHGHHHHHHGHGGGGGHHHHHHHHHHHGGGGHGHHHHHGHHHGHHHHHHHHHHHHGHHHGHHHHGHHHHGGHHHHGGGHGHHGHHHHGHHHHGGG@</?=101?1?111111101>111>1111100./.0<<<0=00=00...:.0//...:...---./00000000..-.-..//...9---9.-./..90..-:--..;-.-9//./../000090000
@M03495:530:000000000-LYBTV:1:2104:27495:14781 1:N:0:GTGCTCTG+TTCTTCCT
GTCAGCATGTGAGCTTTGGAATTAGTAAATTCGTTGACGACAGAAGGAGCAAGATAACGACCACAGGGAGGGTGGTTTATCAACGGCAAAATATAGATCGGAAGAGCACACGTCTGAACTCCAGTCACGTGCTCTGATCTCGTATGCCGTCTTCTGCTTGAAAAAAAAAAAATCAACATTACACTGCGATAGCCGTGCAGCGTCCTCGTGTACCGAGTGCCTCGCCTCAACAGATCGCTGCGACTGTACAT
+
CCCCCFFFFDFFGGGGGGGGFGHHHFGHHHHHGHHHHHGGGGGHHHHHHHHHHHHHHHGGGGGGHHHGFEFG?FCEGHGHHFHHGGGGGGHHHHHHHHHHGGGGHHHHHHGGHHHGHGHHHHHHHGFHGGHHFHHHGFFHFHGFBHHFGA?FFGFFGGHHGHBGH-C-A---./;0/0/000;0000.;...0/..-..//-..-./;..;///..-..////.-9..//9/////.;...;---.9////
@M03495:530:000000000-LYBTV:1:2104:10621:14789 1:N:0:GTGCTCTG+TTCTTCCT
GTCAGCATGTGAGCTTTGGGGAGGGTGGTTTATCAACGGCAAAATATAGATCGGAAGAGCACACGTCTGAACTCCAGTCACGTGCTCTGATCTCGTATGCCGTCTTCTGCTTGAAAAAAAAAAATACAGCATATGAGCTACAATCCTTACTAGACCACGACTCTTATCTGAATCAGCTGATCATCCCGATACAATGCGCAGCTCAACTGCCTGAAGCTGCGGTGGTACGCGTGGCAACACAAGCTACCTTA
+
AAAABFFFFFFFGGGGGGGGGGGGGEFGEFHHHHHHHGGGGGHHHHHHHHHHHGFGGGHHHHHHGHHHGHHHHHHHHHHHHGFGHGHHHHH4FGHGGHHFGGEGHGHHHHFHGHHHHHG/DB//011?DFC=111111>111111/=00<00=000/..A-:.0;;0;00000;C00;900;;900...---0000/..---////.//////.//////--.-..//..---9-./9..9...//;.9//
@M03495:530:000000000-LYBTV:1:2104:16208:14814 1:N:0:GTGCTCTG+TTCTTCCT
GTCAGCATGTGAGCTTTGGAGTGAAATCTCTTGTCTTAAGGAATAAAGGAAAAAGATTCCGTCGGAGGCTCGGTGCTCTACAGGTTCAACCTTTGTACTCTATTATTGCCTCACATTCCATCTCTTGTGAAAATATATTTGATTGGCTTTTCTGCAGGTTGTTTGCCAGGACTTTCCAAGACCTCCACTAGAAAACACAATAAACTTTTTGGAAGCTGGACAACTATCTTCATTTTTCAGAAACAGTGAAC
+
CCCCCFFFFFFFGGGGGGGGGGHHHHHHHHHHHHHHHHHHHHHHHHHHHHHHHHGGHIHHHHHGGGGGGHHGGGGGHHHHHHHHHHHHHHHHHHHHHHHHHHHHGHHHGHHHHHHHHGHHHHHHHHHHHHHGHHHHHHHHHHHHHGHHHHHHGHHHHHHHHDHHEHHGHHHHHHHHHHHGGHHHHHGHHHHFHHHHHHH<GG0GHGHHHHGGEHHGHHHEHHHEHHHHHHFGGGGGGGGFGFGFGGFFFF9
@M03495:530:000000000-LYBTV:1:2104:29389:14818 1:N:0:GTGCTCTG+TTCTTCCT
GTCAGCATGTGAGCTTTGGAATTAGTAAATTCGTTGACGACAGAAGGAGCAAGATAACGACCACAGGGAGGGTGGTTTATCAACGGCAAAATATAGATCGGAAGAGCACACGTCTGAACTCCAGTCACGTGCTCTGATATCGTATGCCGTCTTCTGCTTGAAAAAAAAAAACCAGTATGTATTCGTCTTAGTTCACTATACTCCCATGTACGTCATGCCATAGAGGTTTTCCTCAAGCCTAGAACTATCCA
+
11AAAFFFFFB@11FAE1CAGDGHFHEAFGE1FFFAGEE0EEE0FBFHEEHHFCGGHF/FEGECA0GFF?>>BBEEGCGFFHHF?/@EEGFDGFF2FFFA/<F/FGBGFHFCBF0FHBCFGB1@2@GG/@/?<1>B<11?FEFHHH1<ACC0FGFGHHH10F00.--:;--..9.00;00;009/9;..;0;0;00000;;0;/-;///9/--9;-//9////;/-/-9-9/////;B-////:/;/;///
@M03495:530:000000000-LYBTV:1:2104:14280:14818 1:N:0:GTGCTCTG+TTCTTCCT
GTCAGCATGTGAGCTTTGGTCCGCCTGAGTCCTGGTTTATCAACGGCAAAATATAGATCGGAAGAGCACACGTCTGAACTCCAGTCACGTGCTCTGATCTCGTATGCCGTCTTCTGCTTGAAAAAAAAAAAAATACGAAATACTACTTGACAAATCGATGTGCTTCTTCAAGATTTGTTAGAAAGTGACATGTTCTAGAGACGCATCTATGACACTGTACGTAACTACTTTTATGTCGAACAAACTCGTCA
+
CCCDEFFFFFFFGGGGGGGGGGGGGGHHHHHHHHHHHHHHHHHHGGGGGHHHHHHHHHHHGGGGHHHHHHHGHHHGGHHHHHHHHHHHGHHHGHHHHH4GHHFGHHHHGGGHGHHHHHGHHHHHHGGG/<</<011>...<11<11=110011/1<.<.1.:1:<1111111001111/1111101111<10111<1110</.-9.<1111<100<0111./:..1101:111111<....9:..:0....
@M03495:530:000000000-LYBTV:1:2104:28169:14834 1:N:0:GTGCTCTG+TTCTTCCT
GTCAGCATGTGAGCTTTGGAATTAGTAAATTCGTTGACGACAGAAGGAGCAAGATAACGACCACAGGGAGGGTGGTTTATCAACGGCAAAATATAGATCGGAAGAGCACACGTCTGAACTCCAGTCACGTGCTCTGATCTCGTATGCCGTCTTCTGCTTGAAAAAAAAAAAACAACCTTCCTCATCGTATATTGATAGAGCAAGCCCTGTTGGAGCGCAGCATAACTCGATAGAGAACTCCTTCATATCTG
+
CCCCCFFFFFFBGGGGGGGGGGHHHHHHHHHHGGHHHHGGGGGHGHHHHHHHHGHHHHGGGGGHHHHGEEGGEFGEGHHGHGHHGGGGGHHHHFHFHFHHGFGGHHGEHHHGHHFGFHHFGHHHHHHHGHGEEHFHFH<GGH//GFHHG>->FGGHHFEC0G0=GCGGG;99:.9..:0;/0;900/9./99000///://///...9./;/.///---9;.//////../..///////;//////;;//
@M03495:530:000000000-LYBTV:1:2104:9633:14854 1:N:0:GTGCTCTG+TTCTTCCT
GTCAGCATGTGAGCTTTGGTTTATCAACGGCAAAATATAGATCGGAAGAGCACACGTCTGAACTCCAGTCACGTGCTCTGATCTCGTATGCCGTCTTCTGCTTGAAAAAAAAAAACAAAATTAAAGTCCCGCTAAGAACACTCGACTGCTACCATCTCCGTTAGGAAGAGCACATCATGTGTACTAATACAGAGCAACTGATGAGATACGCCAAAATGTGAGCACACACATGCTCACCGTCATACGAACAT
+
BBBCCFFFFFFFGGGGGGGGGGHHHHFHGGGGGHHHHHHHHHHHGGGGHHHGHHHGHHHGFHHHHHHHHHHHGHHHGHHGHFBGGFFGHGHHGFGHGHHHHHHHHGHGHGGG/>//</@02222>@F221////?11=0<010..->./000<0=/00<..0:./0;.:.//./00000000000;0000000;9//.//0;;090000..-.-/./////://./....//////9.9....9/...--/
@M03495:530:000000000-LYBTV:1:2104:13449:14864 1:N:0:GTGCTCTG+TTCTTCCT
GTCAGCATGTGAGCTTTGGAGTGAAATCTCTTGTCTTAAGGAATAAAGGAAAAAGATTCCGTCGGAGGCTCGGTGCTCTACAGGTTCAACCTTTGTACTCTATTATTGCCTCACATTCCATCTCTTGTGAAAATATATTTGATTGGCTTTTCTGCAGGTTGTTTGCCAGGACTTTCCAAGACCTCCACTAGAAAACACAATAAACTTTTTGGAAGCTGGACAACTATCTTCATTTTTCAGAAACAGTGAAC
+
CCCCBFFFFFFFGGGGGGGGGGHHHHHHHHHHHHHHHHHHHHHHHHHHHHHHHHGGHIHHHGHGGGGGGHHGGFGGHHHHHHHHHHHHHHHHHHHHHHHHHHHHHHHHHHHHHHHHHHHHHHHHHHHHHHHHHHHHHHHHHHHHHHHHHHHHHHGHHGHHHDHFHGHHHFHHHHHHGHEHFGHFHFGHHHGGHHHHHHFCDGGFHHHHHHGCFHHHHHHHHHHHHHHHHHGGGGGGGGGGGBFGGGFGGG0
@M03495:530:000000000-LYBTV:1:2104:11951:14880 1:N:0:GTGCTCTG+TTCTTCCT
GTCAGCATGTGAGCTTTGGAGTGAAATCTCTTGTCTTAAGGAATAAAGGAAAAAGATTCCGTCGGAGGCTCGGTGCTCTACAGGTTCAACCTTTGTACTCTATTATTGCCTCACATTCCATCTCTTGTGAAAATATATTTGATTGGCTTTTCTGCAGGTTGTTTGCCAGGACTTTCCAAGACCTCCACTAGAAAACACAATAAACTTTTTGGAAGCTGGACAACTATCTTCATTTTTCAGAAACAGTGAAC
+
CDDDCFFFFFFFGGGGGGGGGGHHHHHHHHHHHHHHHHHHHHHHHHHHHHHHHHGGHIHHHHHGGGGGGHHGGGGGHGHHHHGHHHHHHHHHHHGHHHHHHHHHHHHHHHHHHHHHHHHHHHHHHHHHHHHHHHHHHHHHHFHHGFHHHFHHHHGHHHHHHGHFHHHHHCEHHGHHHHHGHHHHHHHHHHHFGHHHHHHGGHHHHHHHHHGGGFFHGHGHHHHHHFHHGHGGGHGGGGGGGCFGGFCFFG0
@M03495:530:000000000-LYBTV:1:2104:3311:14895 1:N:0:GTGCTCTG+TTCTTCCT
GTCAGCATGTGAGCTTTGGAATTAGCTGGTTTATCAACGGCAAAATATAGATCGGAAGAGCACACGTCTGAACTCCAGGCACGTGCTCTGATCTCGTATGCCGTCTTCTGCTTGAAAAAAAAAAAAAGCCGATTAAACGTACAATGATCACGGTGCTTGCGATTGTTCTGAAGTTCTCAACACACGTCAGGTCCAAAATGCCAGTCACATATTAGTAGTCGTGACACCACACTCTAATTCAATATGATTAT
+
CCCCCFFFFFFFGGGGGGGGGGHHHHHHHHHHHHHHHHGGGGGHHHHHHHHHHHGGGGHHHHHHHGHHHGGHHHHHHHHHHHGHHHGHHHGHBGDHFGHFHHGGGHGFGHHHHGGFDDGGGGCB/>//00<--..11>.0...=00=000/<.C.-000.--..:00000000;0000;9/09..-....900:00090000000;0000;009000000...9.9:9...9;/;000090000000;009
@M03495:530:000000000-LYBTV:1:2104:10887:14898 1:N:0:GTGCTCTG+TTCTTCCT
GTCAGCATGTGAGCTTTGGTCCGCCTGGTTTATCAACGGCAAAATATAGATCGGAAGAGCACACGTCTGAACTCCAGTCACGTGCTCTGATCTCGTATGCCGTCTTCTGCTTGAAAAAAAAAAAAAAAGAAAACAGATCAGTTAGTGGCAGTCAACACAAAGAGGACAACTGACACAGCGCTCAGATCATAGCATCATGACTACACACAAACCATACCTTAGCATACGTTAACATCTAGCTTGAGAATCGA
+
DDDDDFFFFFFFGGGGGGGGGGGGGGHHGHHHHHHHHGGGGGHHHHHHHHHHHGGGGHHHHHHHGHHHGHHHHHHHHHHHHGHHHGHHHHH4GGHGGHHHHGGGHGHHHHHHHHHHHHGGG@D>/>--..<0/<.<<0000000000<.:.:0;000....;/:.../..0:0000/..--.../;B;00000000000:000/0/0;.9...900//000000000.://.0:00000000/:0.00::.
@M03495:530:000000000-LYBTV:1:2104:5861:14905 1:N:0:GTGCTCTG+TTCTTCCT
GTCAGCATGTGAGCTTTGGTCCGCCTGAGTCCTGGTTTATCAACGGCAAAATATAGATCGGAAGAGCACACGTCTGAACTCCAGTCACGTGCTCTGATCTCGTATGCCGTCTTCTGCTTGAAAAAAAAAAACAACACACTATTACCTGTATGTAGAAGTTCGTAGATAAGTGATTAAACAAAGAATACATATGCACAACACACTCACTACAGGCACATATACAATATACTCATAACCTCAAGCATCACAAA
+
CCCCCFFFFFFFGGGGGGGGGGGGGGHHHHHHHHHHHHHHHHHHGGGGGHHHHHHHHHHHGGGGHHHHHHHGHHHGHHHHHHHHHHHHGHHHGHHHHHFHHHFGHHHHGFGHGHHHHHHHHHGHHGFCF/</??//?..00111>11111>111000000=<./.<000000000;0000../;.00000::0000;/;.9../9/000/00/.../0000000000:B000090000/000:BBB0000.
@M03495:530:000000000-LYBTV:1:2104:6351:14911 1:N:0:GTGCTCTG+TTCTTCCT
GTCAGCATGTGAGCTTTGGAGTGAAATCTCTTGTCTTAAGGAATAAAGGAAAAAGATTCCGTCGGAGGCTCGGTGCTCTACAGGTTCAACCTTTGTACTCTATTATTGCCTCACATTCCATCTCTTGTGAAAATATATTTGATTGGCTTTTCTGCAGGTTGTTTGCCAGGACTTTCCAAGACCTCCACTAGAAAACACAATAAACTTTTTGGAAGCTGGACAACTATCTTCATTTTTCAGAAACAGTGAAC
+
CCCDDFFFFFFFGGGGGGGGGGHHHHHHHHHHHHHHHHHHHHHHHHHHHHHHHHGGHIHHHIHGGGGGGHHGGGGGHHHGHHHHHHHHHHHHHHHHHHHHHHHHGHHHHHHHHHHHHHHHHHHHHHHHHHGHHGHGHHHHHGHHHHHHHHHHHHGHHHHHHGHHHHHHHGHHFFHHHGGHGEGHHHHHHFHGGH0>CGFCGFDFHGHHHHGGFFHHHHHFGFFEGFHFHGFFFGGGGGGGGCFGFGFFBF0
@M03495:530:000000000-LYBTV:1:2104:8514:14932 1:N:0:GTGCTCTG+TTCTTCCT
GTCAGCATGTGAGCTTTGGTTTATCAACGGCAAAATATAGATCGGAAGAGCACACGTCTGAACTCCAGTCACGTGCTCTGATCTCGTATGCCGTCTTCTGCTTGAAAAAAAAAACAACTATACAAGCCTAACGCCTATTTATTTTGATTATGTTAAAGCAATGTTTACTTGTTATACCATTAAAAATGGCAATTAAAGCGCAATTAGGATGGAAAAAAGAAACCCAATTTGAACTCACTTACCTGCTCGTG
+
BBBBBFFFFDD5FGGCGGFGFECGDHGGFCCGGHCEHHDHHHHF?EGEFAHHFFHGAAFCHHHHGEG3GHHHGGHHFHDGF555@FFFFCEHCEEHGBG4BFGCH33GH@/E/><??/2FG2G2CGA<@2<2<//FEFGFGFHFG1.>11<FDGH111<B0<0==0=0=DG0D0<D000000;:G0.;0/;CBF0C000.-99;0;;B00/;/0;9.-..:F/.;9..////:FBB///99999/.//.;.
@M03495:530:000000000-LYBTV:1:2104:26215:14938 1:N:0:GTGCTCTG+TTCTTCCT
GTCAGCATGTGAGCTTTGGAGGGCACAGGGAGGGTGGTTTATCAACGGCAAAATATAGATCGGAAGAGCACACGTCTGAACTCCAGTCACGTGCTCTGATCTCGTATGCCGTCTTCTGCTTGAAAAAAAAAAGGCGGGCATTCCTGAGACAGCCAGCAATCCCGCCAGGACGCGCCTCTCCTGGGCCTTAGTTCATACCCCTCTCATCTCTGTCCACGTCCGTCGGGCTATACCTCGCGTACGTCGCCCAC
+
AAAAAFD1F@BDD111B11ABAEFAF0FEEEAAEABE/AEFGHFHHCGG/EA0GDGFBDGGFGCGGH0BFGFH?GGBFFGHGFCGGEG11?G///FGH>2F>GH/?G021/?/B<22F11FG01BF0///<-..>-<:AC/CC0000/099/.99..C/09/09----...---;---9;B//;--9-9//;/:////;/--;-;/;/////99///9----9----;--//9///--------;;@--;-
@M03495:530:000000000-LYBTV:1:2104:14906:14938 1:N:0:GTGCTCTG+TTCTTCCT
GTCAGCATGTGAGCTTTGGACTCCTGACTGGTTTATCAACGGCAAAATATAGATCGGAAGAGCACACGTCTGAACTCCAGTCACGTGCTCTGATCTCGTATGCCGTCTTCTGCTTGAAAAAAAAAAAATCAACGCGATAATGTATTTGTCGAACGTGAGTTGATGTCAGTAGTAACACTAGATGCAGCGTTACTACAACTAATATTCTCTGTAAAATGTGATGTAAAAGTACTGTTAGACACATACGTCCA
+
CCCCBFFFFFFFGGGGGGGGGGHHHHGHHHHHHHHHHHHHGGGGGHHHHHHHHHGHGGGGHHHHHHHGHHHGHHHHHHHHHHHHGHHHGHHHHG4FHHGGHHHHGGGHGHHHHHHHHHHBFGGGCD</?1110//<>-..=111=0<00=....-....000:000000<000000:00/00;00090-....;00000;090090090900000000000000000000090009000009/000.:...
@M03495:530:000000000-LYBTV:1:2104:10579:14945 1:N:0:GTGCTCTG+TTCTTCCT
GTCAGCATGTGAGCTTTGGTCCGCCTGAGTCCTGGTTTATCAACGGCAAAATATAGATCGGAAGAGCACACGTCTGAACTCCAGTCACGTGCTCTGATCTCGTATGCCGTCTTCTGCTTGAAAAAAAATAAAAGAGAAACTAATAAGCAATACTCAGTTTCTTGCAAACAAGATACCATTCCTATGCTTCACACTTCACACCGTACTCAGACACTCATCCAGGGTCAGATACATCTGCAAATAGTTACTAA
+
CCCCCFFFFFFFGGGGGGGGGGGGGGHHHHHHHHGHHHHHHHHHGGGGGHHHHHHHHHHHGGGGHHHHHHHGHHHGHHHHGHHHHHHHGHHHGHHHFF4GGHGGHHHHGFGFGHHHHHHHHHHHGCGC02@2@2/2222211111111101=1111111111=11<1100.0<<0000<0=<=00000000000/00:00::-.;..000:0//0//0;900/.//./0C090;00000:;0000000000
@M03495:530:000000000-LYBTV:1:2104:19910:14945 1:N:0:GTGCTCTG+TTCTTCCT
GTCAGCATGTGAGCTTTGGACTCCTGACTGGTTTATCAACGGCAAAATATAGATCGGAAGAGCACACGTCTGAACTCCAGTCACGTGCTCTGATCTCGTATGCCGTCTTCTGCTTGAAAAAAAAAAAAAATTTGCAGAGTAGTTCAGTACGACGTGACAGCACCGTAACTCCATGGATCTTTCGATCGTGTGATCTGTCATCTGCGTGCGCAAAAACCACTGCATTCATGCTGCAGCAACCATCTACCATT
+
CCCCCFFFFFFFGGGGGGFGGGHHHHHHHHHFHHHHHHHHGGGGGHHHHHHHHHHHGGGGHHHHHHHGHHHGHHHHHHHHHHHHGHHHGHHHHH4GHHGGHHHHGGGHGGHHHHHHGHHHHGGF?<<///01<11111.11111111<00.<.--...00./..::...000/00/0900000..0.-/...000000000000/-;..;----:.....//;B//;/////////;./.;.///////:/
@M03495:530:000000000-LYBTV:1:2104:9481:14949 1:N:0:GTGCTCTG+TTCTTCCT
GTCAGCATGTGAGCTTTGGAATTAGCTGGTTTATCAACGGCAAAATATAGATCGGAAGAGCACACGTCTGAACTCCAGTCACGTGCTCTGATCTCGTATGCCGTCTTCTGCTTGAAAAAAAAAAAAAAAAAACAGAAAACACTCGCTTGAATCTGATTAACTAGCACCACAACAACAACAACTTATCTATGCTATGTAGTATTAGTGTACAACGACTCAGTATTTAGAGTTCTTTTACGACACGTCACTGC
+
CCCDEFFFFFFFGGGGGGGGGGHHHHHHHHHHHHHHHHGGGGGHHHHHHHHHHHGGGGHHHHHHHGHHHGHHHHHHHHHHHHGHHHGHHHHHBGHHGGHHHHGGGHGHHHHHHHHHHHHGGCDDC///--<-<C/<<0//..0/.-:<..0:1111:1111110/00.............9.0101111110<:11111<11:1111111110-.-..00111111:0<111<:11<0...--.<.<.110
@M03495:530:000000000-LYBTV:1:2104:17910:14963 1:N:0:GTGCTCTG+TTCTTCCT
GTCAGCATGTGAGCTTTGGAGACTGGTTTATCAACGGCAAAATATAGATCGGAAGAGCACACGTCTGAACTCCAGTCACGTGCTCTGATCTCGTATGCCGTCTTCTGCTTGAAAAAAAAAAAATAAAACATATGATACGACGATAAGGTAGCACACGCGTACACAGCTAGGATGACGTGTACTAGCTACTGTCACATGCCTGTAATGAGACTGTGCTCATAACGTGTAGAAAGCTCGAGTAGACTGGAGCA
+
CCCCCFFFFFFFGGGGGGGGGGGHHHGHHHHHHHHGGGGGHHHHHHHHHHHGGGGHHHHHHHGHHHGHHHHHHHHHHHHGHHHGHHHHHFHHHFGHHHHGGGHGHHHHHHHHHHHHFGCCDBB021111/1111??11//<--...00=000=0/.------.00..0;0.:900:.;.//0900/090000000000000900000000:000000000000.9.:/000:9900;-.0.00900.9./.
@M03495:530:000000000-LYBTV:1:2104:26672:14964 1:N:0:GTGCTCTG+TTCTTCCT
GTCAGCATGTGAGCTTTGGTCCAGCCTGAGTCCCTGGTTTATCAACGGCAAAATATAGATCGGAAGAGCACACGTCTGAACTCCAGTCACGTGCTCTGATATCGTATGCCGTCTTCTGCTTGAAAAAAAAAAAAATATGCCACGCACATCACACACTAGATCATCTCCAACCCTCATCGCCAGCAGTCGTTACACGTGACATTAGAAGGACATACGAACAGTCGACGCCCTCGATCTCAAGTAAGTTAACG
+
BBBBBFFFFFFFGGGGGGGGGGHHHGHHHHHHHHHHGGHHHHHHHHGGGGGHHHHHHHHHHHGGGGHHHHHHHGHHHGHHHHGHHHGHGHGHHHGHHHHF4FGGHHHHHHGAEHGHHHHHHFF3GFGCGGF/>/-0<111<11-<--<00000<../<000:;<000:;//.:.:.00/.:.-./.09.....00.9...;0://///.;.9///...--///..-----99-./../9///////////.
@M03495:530:000000000-LYBTV:1:2104:8912:14969 1:N:0:GTGCTCTG+TTCTTCCT
GTCAGCATGTGAGCTTTGGACTCCTGACTGGTTTATCAACGGCAAAATATAGATCGGAAGAGCACACGTCTGAACTCCAGTCACGTGCTCTGATCTCGTATGCCGTCTTCTGCTTGAAAAAAAAAAAATATGATTACTTACTGTCTAGTGTCTCTTTTATCTCTGATAGGCAAATGTGTAGTTATCTGTACAACACTCTAGCTATTTGAGAGGAGTCATACCATACATTCTACTTACAGCTAGATTTGTAA
+
DDDDDFFFFFFFGGGGGGGGGGHHHHHHHHHHHHHHHHHHGGGGGHHHHHHHHHHHGGGGHHHHHHHGHHHGHHHHHHHHHHHHGHHHGHHHHHBGHHGGHHHHGGGHGGHFHHHHHHHHHGGGGC</011111?11111=111111>1111111111111>==<000=/00..0000===<000000000000..0/00000000000..0...//0000<<:0<000=00<0000000000<0000000
@M03495:530:000000000-LYBTV:1:2104:2242:14975 1:N:0:GTGCTCTG+TTCTTCCT
GTCAGCATGTGAGCTTTGGAGTGAAATCTCTTGTCTTAAGGAATAAAGGAAAAAGATTCCGTCGGAGGCTCGGTGCTCTACAGGTTCAACCTTTGTACTCTATTATTGCCTCACATTCCATCTCTTGTGAAAATATATTTGATTGGCTTTTCTGCAGGTTGTTTGCCAGGACTTTCCAAGACCTCCACTAGAAAACACAATAAACTTTTTGGAAGCTGGACAACTATCTTCATTTTTCAGAAACAGTGAAC
+
CBCBBFFFFFFFGGGGGGGGGGHHHHHHHHHHHHHFHHHHH3GHHHHHHGHHHHGGHIHHHGHGGGGGGHHGGEEGHHHHHHHHHHGHHHHHHHHHHHHHHHHHEHHHHHHHHHHHHHHHHHHHHHHHHGHHHGHHHHHHGFHHHHGHHHHHHHEHHHHHHEGHHHGHGHGHHHHHHGHHFFFHHAGFGHGFGHFFFGGCDGGHHFHHHHGG0:/.CHHFHGHEHHHEBFBGGGGGFFFGFFGGFF0CBB0
@M03495:530:000000000-LYBTV:1:2104:3955:14994 1:N:0:GTGCTCTG+TTCTTCCT
GTCAGCATGTGAGCTTTGGAGGGCAAGAAGTGGTTGTGACATTGCTATGGCAGCTAGAGCCAACAATTACCTTAAATTCCAAAAACAACATACTCCTCCTTTGGAATTAGTAAATTCGTTGACGACAGAAGGAGCAAGATAAGACCACAGGGAGGGTGGTTTATCAACGGCAAAATATAGATCGGAAGAGCACACGTCTGAACTCCAGTCACGTGCTCTGATCTCGTATGCCGTCTTCTGCTTGAAAAAAA
+
AAAAAFFFFFFBGGGGGGGGGGGGGGGHFGGGHHGGFGHHHHHHHHHHHGHHGGHHHHHHHHHGGHHHHHHHHHHHHHHHHHGAFGHHHHHGHHHHGFFGHDGH3GGHHHHHHGHHHGHHHHHGGGGGHHHHHHFHHHGHHGHHHHHHHHHGFFGDCFGCFHHGFHHHGCGGGHHHHHFHHHHHGGGGHGHGHGFGHHHGGFGGGFFGGGGGGA?AEGGGB09FGFGGGGFFFFCFFFFBFFFF.9B/:-;
@M03495:530:000000000-LYBTV:1:2104:13574:14998 1:N:0:GTGCTCTG+TTCTTCCT
GTCAGCATGTGAGCTTTGGAGGGCAAGGGAGGGTGGTTTATCAACGGCAAAATATAGATCGGAAGAGCACACGTCTGAACTCCAGTCACGTGCTCTGATCTCGTATGCCGTCTTCTGCTTGAAAAAAAAAAAAAGAAGAATACGGTGTAGGCTTGGTGTTGTATCACAGTGAACCAGAATAAACTCATACCCTTAATAGTCAAGCTTGTAGTCAATCTCGACCATCACATGTCACTGAGGTAACGTGGTAG
+
DCCDCFFFFFFFGGGGGGGGGGGGGGGGGHGGGEFGEGHHHHHHHGGGGGHHHHHHHHHHHGGGGHHHHHHHGHHHGHHHHHHHHHHHHGHHHGHHHHB4FHHGGGHHHGGGHGHHHHHHHHHHHHGG@GC>><.../0/000../.:00:00<-.0..../0<00:0000000....<00000000000/<0/0000000000000/.0:0000000<.0---000000000000000./:00./...00
@M03495:530:000000000-LYBTV:1:2104:12621:15020 1:N:0:GTGCTCTG+TTCTTCCT
GTCAGCATGTGAGCTTTGGAATTAGTAAATTCGTTGACGACAGAAGGAGCAAGATAACGACCACAGGGAGGGTGGTTTATCAACGGCAAAATATAGATCGGAAGAGCACACGTCTGAACTCCAGTCACGTGCTCTGATCTCGTATGCCGTCTTCTGCTTGATAAAAAAAAATAAATGAAAATCGGCAGAAGTCGTACGCGAAAACAGCGGAAAAATGCGAGTCACGTCACACTCATTAGCAACCTAGACGC
+
CCCCCFFFFFFFGGGGGGGGGGHHHFHHHHHHGHHHHHGGGGGHHHHHHHHHHHHHHHGGGGGHHHHGFGGGEFGGGHHHHHHHGGGGGHHHHHHHHHGHGGGGHHHHHHHGHHHGHHHHHHHHHHHHFHHHGGHHHHBGGHGGHHBGFECHGHHHHGHHH00<0<D-:--:0000;0000009.-:-AB00;....-.-----/.:.-9-9-/.;00..--/00.....00///0000;00.9/0000.-
@M03495:530:000000000-LYBTV:1:2104:16309:15031 1:N:0:GTGCTCTG+TTCTTCCT
GTCAGCATGTGAGCTTTGGAGTGAAATCTCTTGTCTTAAGGAATAAAGGAAAAAGATTCCGTCGGAGGCTCGGTGCTCTACAGGTTCAACCTTTGTACTCTATTATTGCCTCACATTCCATCTCTTGTGAAAATATATTTGATTGGCTTTTCTGCAGGTTGTTTGCCAGGACTTTCCAAGACCTCCACTAGAAAACACAATAAACTTTTTGGAAGCTGGACAACTATCTTCATTTTTCAGAAACAGTGAAC
+
BBCCCFFFFFFFGGGGGGGGGGHHHHHHHHHHHHHHHHHHHHHHHHHHHHHHHHGGHHIIHIHGGGGGGHHGGEEGHHHHHHHHHHHHHHHHHHHGHHHHHHHHGHHHHHHHHHGHHHHHGHHHHHHHFHHHHHHHHHHHHHHHHHFHHHHHHHHHHHHHHDHHFHHHFHHHGHGFHHHFHGHHHHGHHHFGGGBGGHHGGGFHFHHHHGGGHHHEHFFAHFHHHHHHHGGGGGGGGGGEFFFFFFBFBFB
@M03495:530:000000000-LYBTV:1:2104:1982:15032 1:N:0:GTGCTCTG+TTCTTCCT
GTCAGCATGTGAGCTTTGGAGTGAAATCTCTTGTCTTAAGGAATAAAGGAAAAAGATTCCGTCGGAGGCTCGGTGCTCTACAGGTTCAACCTTTGTACTCTATTATTGCCTCACATTCCATCTCTTGTGAAAATATATTTGATTGGCTTTTCTGCAGGTTGTTTGCCAGGACTTTCCAAGACCTCCACTAGAAAACACAATAAACTTTTTGGAAGCTGGACAACTATCTTCATTTTTCAGAAACAGTGAAA
+
BBBBBFFFFFF5FGGGGGFGGGHHHHHHHHHHHHHHHHHHHHHHHHHHHGHHHHGGHHHHHHHGGGGGGHHGGGGGHHHHHHHFHHHHHHHHHGFGHHHHHHHHHHHHHHHHHHHHHHHHHHHHHHHHBGGHHHHGHHHHHHHHHGHHFGHHHHHHHHGHHEHHHHHHHHGHHHHHGHHGHHHHHHFHHGF1FHHHGFHCD<GGHHHGGHGGFFHHHHHGHFHFHHFHHHGGGGFGGGGGEFFFGFFGGB0
@M03495:530:000000000-LYBTV:1:2104:12939:15036 1:N:0:GTGCTCTG+TTCTTCCT
GTCAGCATGTGAGCTTTGGAGGGCGAGGGTGGTTTATCAACGGCAAAATATAGATCGGAAGAGCACACGTCTGAACTCCAGTCACGTGCTCTGATCTCGTATGCCGTCTTCTGCTTGAAAAAAAAAAAAAATGTAAAAAAGATTCTCCAAAAAGATAATACTATTACTCGGGCGCAATCGAGTAGTGCAGATCTAGTGAATGAGACTTGTAGACTAAAACATGGTCAACTTACCTAGGAGTTTACATGTGG
+
CCCDDFFFFFFFGGGGGGGGGGGGGGGGGEFGFGHHHHHHHGGGGGHHHHHHHHHHHGGGGHHHHHHHGHHHGHHHHHHHHHHHHGHHHGHHHHH4FHHGGHHHHGGGHGHHHHHHHHHHHHGGGGC->-<.0111110-..<<111110<9...0111::1<<C11<1..------.0..90.11/111:001111111<10<1001011111<0:000.<0/111<0:101/110/:///11:111110
@M03495:530:000000000-LYBTV:1:2104:24707:15044 1:N:0:GTGCTCTG+TTCTTCCT
GTCAGCATGTGAGCTTTGGTCCAGCCTGAGTCCTGGTTTATCAACGGCAAAATATAGATCGGAAGAGCACACGTCTGAACTCCAGTCACGTGCTCTGATCTCGTATGCCGTCTTCTGCTTGAAAAAAAAAAAAAACAGATACAGGTACGTCAATGCTACTACACGCATCATACTCGCGACAGGTTCGCTCATGTTATAGTGCTCTGGTTATCATTTCAGCTGCAGATACGCACGATCACGCACAACAGACC
+
DCDDDFFFFFFFGGGGGGGGGGHHHGHHHHHHHHHHHHHHHHHHHGGGGGHHHHHHHHHHHGGGGHHHHHHHGHHHGHHHHHHHHHHHHGHGHGHHHHHFHHHGGHGHHGGGHGGHFHFHHGHGHHGGG@/C>/-..0<11110<000./<..0000=0000</.--.<00000<.---<--.000--...00000000000000000000:00000000000/00<009..--..../..---/..:/<.
@M03495:530:000000000-LYBTV:1:2104:25059:15046 1:N:0:GTGCTCTG+TTCTTCCT
GTCAGCATGTGAGCTTTGGAGTGAAATCTCTTGTCTTAAGGAATAAAGGAAAAAGATTCCGTCGGAGGCTCGGTGCTCTACAGGTTCAACCTTTGTACTCTATTATTGCCTCACATTCCATCTCTTGTGAAAATATATTTGATTGGCTTTTCTGCAGGTTGTTTGCCAGGACTTTCCAAGACCTCCACTAGAAAACACAATAAACTTTTTGGAAGCTGGACAACTATCTTCATTTTTCAGAAACAGTGAAC
+
BABCCFFFFFFFGGGGGGGGGGHHHHHHHHHHHHHHHHHHHGHHHHHHHHHHHHGGHHHHHHHGGGGGGHFGGEGGHHHHHHGHHHHHHHHHHHHHHHHHHHHHHHHFGHHHHHHHHHHFHHHHHHHHHHHHEGHHHHHHHDHHHHGHGHHGHHFHEHHHHDGGFHHGHHFHHHHHHGHHHGHHHHHHHGHGHHHHHHE.DGGGHHHHHHGGF;CGHHFGHHGHGFHFHHGGGGCFGGGGGCFBFGBFBF0
@M03495:530:000000000-LYBTV:1:2104:6750:15051 1:N:0:GTGCTCTG+TTCTTCCT
GTCAGCATGTGAGCTTTGGTCCGCCTGAGTCCCTGGTTTATCAACGGCAAAATATAGATCGGAAGAGCACACGTCTGAACTCCAGTCACGTGCTCTGATCTCGTATGCCGTCTTCTGCTTGAAAAAAAAAAAAAACGTCAGACCCGAGCTCATGTATGGCAGAGGATGCATTATAGTTATGACATAGCAGTCCACCTAGTACGTCGTGACACCATAGTGCTGTAGGTACAAGGATATTACCGTGACAGCGC
+
BBBCCFFFFFFFGGGGGGGGGGGGGGHHHHHHHHHHHHHHHHHHHGGGGGHHHHHHHHHHHGGGGHHHHHHHGHHHGHHHHHHHHHHHHGHHHGHHHHFBGHHGGHHHHGGGHGHHHHHHHHHHHHGGGFD@<<<.-<...00..--:-.0000:0<0/./.....:0/0<000000:<000000000000000<..0<0:0./<-9./.:0.<000::<00<000:00000..0000<00.9...<0.--
@M03495:530:000000000-LYBTV:1:2104:12095:15053 1:N:0:GTGCTCTG+TTCTTCCT
GTCAGCATGTGAGCTTTGGTCCAGCCTGAGTCCTGGTTTATCAACGGCAAAATATAGATCGGAAGAGCACACGTCTGAACTCCAGTCACGTGCTCTGATCTCGTATGCCGTCTTCTGCTTGAAAAAAAAAAAAAAACAAGTCGCTACACCGAATCAATGCGGCTCGGAAGTCTACACTATAATAGTACTATATCTGGTAAACTGAAGGGACGTAGTGAATATGATAATAATAGCTGGTGTCTGTCGCGACG
+
DDDDDFFFFFFFGGGGGGGGGGHHHGHHGHHHHHHHGHHHHHHHHGGGGGHHHHHHHHHHHGGGGHHHHHHHGHHHGHHHHHHHHHHHHGHHHGHHHHH4GHHGGHHHHGGGHGHHHHHHHHHHHHGGCCC>>/->.<./0<.-..-0//---..00000<---.-<...000000/0/<000000<0<00000000<:000000000..<9B..9/0000<00:00<00000000<//.00000..9<-9
@M03495:530:000000000-LYBTV:1:2104:22508:15054 1:N:0:GTGCTCTG+TTCTTCCT
GTCAGCATGTGAGCTTTGGAATTAGTAAATTCGTTGACAGCAAGATAACGACCACAGGGAGGGTGGTTTATCAACGGCAAAATATAGATCGGAAGAGCACACGTCTGAACTCCAGTCACGTGCTCTGATCTCGTATGCCGTCTTCTGCTTGAAAAAAAAAAAAAACAACATACACCGTCCCCTACCCGTGTACAAACAAGTAGTACTCTGATATCACTGTTCGCTTCAAAGACACTTTGTAGGTCTACCAC
+
BBBBBFFFFBFFGGGGGGGGGGHHHHHHHHHHGHHHHHHHHHHHHHHHHGGGEGHHHGGFFGGEFGEFHHHHHHHG?EGGHGHHHHHHHHHGGGGHHHHHHHGHHHGFHHHHHHHGGHHGHHHGHGGHF?HHHEGHHFHGGGHGHHHHHHHAGHDFGGCCG----.:9../0000/-.99..:.........///9.99.///999//;9//9///////;/.-..9/////././//9/9//9;//////
@M03495:530:000000000-LYBTV:1:2104:26657:15058 1:N:0:GTGCTCTG+TTCTTCCT
GTCAGCATGTGAGCTTTGGAGTGAAATCTCTTGTCTTAAGGAATAAAGGAAAAAGATTCCGTCGGAGGCTCGGTGCTCTACAGGTTCAACCTTTGTACTCTATTATTGCCTCACATTCCATCTCTTGTGAAAATATATTTGATTGGCTTTTCTGCAGGTTGTTTGCCAGGACTTTCCAAGACCTCCACTAGAAAACACAATAAACTTTTTGGAAGCTGGACAACTATCTTCATTTTTCAGAAACAGTGAAC
+
CCCCCFFFFFFD5EFGGGGGGGGHHGHHHHHHHHHHHHHHFHHHHHHHHHHHGHGGHHHHGHGFGGGGGGEGGEEGHHHGHHHHHHHHFHHHHHHDGFHHHHGHHHHHHHHHHHHHHHGHFHFHHHGFHHHHFHHHHHFHHEHHHEGFFHHHHFHHBHGHFCGHHHHHFHHHGGHHGHHHGHFHHGFFF0C1FG0>GGEFD=DDHHHHGD-A/GCHHHGFFFFGBCGFGHGFGGFGGBFGGF9FFB900;0
@M03495:530:000000000-LYBTV:1:2104:7270:15062 1:N:0:GTGCTCTG+TTCTTCCT
GTCAGCATGTGAGCTTTGGAGTGAAATCTCTTGTCTTAAGGAATAAAGGAAAAAGATTCCGTCGGAGGCTCGGTGCTCTACAGGTTCAACCTTTGTACTCTATTATTGCCTCACATTCCATCTCTTGTGAAAATATATTTGATTGGCTTTTCTGCAGGTTGTTTGCCAGGACTTTCCAAGACCTCCACTAGAAAACACAATAAACTTTTTGGAAGCTGGACAACTATCTTCATTTTTCAGAAACAGTGAAC
+
CCCCCFFFFFFFGGGGGGGGGGHHHHHHHHHHHHHHHHHHHHHHHHHHHHHHHHGGHIHHGHHGGGGGGHHGGGGGHHHHHHHHHHHHHHHHHHHHHHHHGHHHHHHHHHHHHHHHHHHHHHHHHHHHHHHHHHHHHHHHHHHHHGFHHHHGHHHHHHFHHGHHHHHHHHHHGHHHHGGHFHHHHHHGGHHDGF<GHHG.DGDGHFHHHHGGHHHHHHHHHHHHGHHHHHGGGGGGGGGGGFGGGGFGEG0
@M03495:530:000000000-LYBTV:1:2104:18310:15082 1:N:0:GTGCTCTG+TTCCTCCT
GTCAGCATGTGAGCTTTGGATGGTTCTGGTTTATCAACGCAAAATATAGATCGGAAGAGCACACGTCTGAACTCCAGTCACGTGCTCTGATCTCGTATGCCGTCTTCTGCTTGAAAAAAAAAAAGAAAACAGATGAACTCAGCGTCTGAAGAATAATCCATGACTCATAGCGTGTACATAACATTCTTAGACACGTCACAGTATTCCCCAGCTGAACACTGCTTACTTGCTCTCTACGAACTATAGCTCGA
+
BABCCFFFFFFFGGGGGGGGGGGGHHHHHHHHHHHHHHGGGGGHHHHHHHHHHGGGGGHHHHHHGHHHGHHHHHHHHHHGHGHHHGHHHGHEGHHGGHHGHGFGHGHHHHHGHHGHHHGGGGG>//=222=0011?1=11111/.>>.111>01111<000=0000<0000-<../0:000;000;0000:00/.;...009000000//..;B0000/000000909B00:000;0...-.;0:0000.-
@M03495:530:000000000-LYBTV:1:2104:25451:15092 1:N:0:GTGCTCTG+TTCTTCCT
GTCAGCATGTGAGCTTTGGATGGTTCTGGTTTATAACGGCAAAATATAGATCGGAAGAGCACACGTCTGAACTCCAGTCACGTGCTCTGATCTCGTATGCCGTCTTCTGCTTGAAAAAAAAAAAAACAGATTTGCCTGCACGCGCCACACACATTGTGCAGTCTCCACCCCTCTAACTACTTACTTAGGATTGACAGATCACATGCGCCTTATGTACGACCACCATACACTCCAGACCACCTCATGTCTCC
+
BAABBFFFFDFFGGGGGGFGGGGFGHHHHHHHHHHHHGGGGGHHHHHHHHEHHGGGGHHHHHHHGGHHGHHHHHHFHFGHHGGCEFHHFHHGHHHGGHHGHGEFHGHHHHGFHHHFHHG/<@@<>/?<0011111<11001.-<--..<.<..00;0:0:00/0000;..-9./00000/0000000;0C0;/00;0/0/0/000/.....//////...--...9/.//9/9///99.....///;/99/
@M03495:530:000000000-LYBTV:1:2104:4456:15106 1:N:0:GTGCTCTG+TTCTTCCT
GTCAGCATGTGAGCTTTGGAATTAGCTGGTTTATCAACGGCAAAATATAGATCGGAAGAGCACACGTCTGAACTCCAGTCACGTGCTCTGATCTCGTATGCCGTCTTCTGCTTGAAAAAAAAAAAAAAAGCAAAACTAATGTTTAGAACTGTTCATAACCGAACTAATCATAAAGTCGCAATCCAGTGACTATGATTCTAGAATGACACACACATTGTAATAACATGACATAGCACACGGAATATTAGCAT
+
BBCCCFFFFFFFGGGGGGGGGGHHHHHHHHHHHHHHHHGGGGGHHHHHHHHHHHGGGGHHHHHHHGHHHGHHHHHHHHHHHHGGHHGHHHHHEHHHGGGHHHGGGHGHHHHHHHGHHGHGGGCCF<</-.010100110<00==00000=0000=0000:--:-.000:0;000009.9-..0/90000000000;00;000000000;/...;0900000000000:00000000/9-9-..000:0/00
@M03495:530:000000000-LYBTV:1:2104:2449:15109 1:N:0:GTGCTCTG+TTCTTCCT
GTCAGCATGTGAGCTTTGGAGTGAAATCTCTTGTCTTAAGGAATAAAGGAAAAAGATTCCGTCGGAGGCTCGGTGCTCTACAGGTTCAACCTTTGTACTCTATTATTGCCTCACATTCCATCTCTTGTGAAAATATATTTGATTGGCTTTTCTGCAGGTTGTTTGCCAGGACTTTCCAAGACCTCCACTAGAAAACACAATAAACTTTTTGGAAGCTGGACAACTATCTTCATTTTTCAGAAACAGTGAAC
+
CCCCDFFFFFFFGGGGGGGGGGHHHHHHHHHHHHHHHHHHHHHHHHHHHHHHHHGGHHHHHHHGGGGGGHHGGGGGHHHHHHGHHHHHHHHHHHHFHHHHHHHHHHHHHHHHHHGHHHHHHHHHHHHHHHHHHHHHHHHHHGHHHHHHGHHHHHHHHHHHHGHFHGHHHGHHGHHHGHHHGHHHHHGHHGHBGHHHHHGEDDGDGHHHHHGGBGHHHHGHHFHHHHHGHHGGGGGGGGGGFCF:FGBF0F0
@M03495:530:000000000-LYBTV:1:2104:12398:15119 1:N:0:GTGCTCTG+TTCTTCCT
GTCAGCATGTGAGCTTTGGAGGGCACAGGGAGGGTGGTTTATCAACGGCAAAATATAGATCGGAAGAGCACACGTCTGAACTCCAGTCACGTGCTCTGATCTCGTATGCCGTCTTCTGCTTGAAAAAAAAAAAAAACAACGCCACAGCTATCTGACGATATTCGTATATCTCAGAATACTCATGATGACGTAGTTACACATCTGACAGCCATTAGTGTGGTTGTGTACGCGGCGTCAAGGTGGGATTACTA
+
CCDDDFFFFFFFGGGGGGGGGGGGGGHHHGGGGGEFGEGHHHHHHHGGGGGHHHHHHGHHHHGGGGHHHHHHHGHHHGHHHHHHHHHHHHGHHHGHHHHHEHHHGGHGHHGGGHGHHHHHHGHHHHHGCFG>->-<<...---.....000/<000....-0</<//00<000<000:000000000009...9000000<00<<0009..0:000000./9.../009.----9-..0000.-.0/0<00
@M03495:530:000000000-LYBTV:1:2104:26451:15120 1:N:0:GTGCTCTG+TTCTTCCT
GTCAGCATGTGAGCTTTGGAATTAGTAAATTCGTTGACGACAGAAGGAGCAAGATAACGACCACAGGGAGGGTGGTTTATCAACGGCAAAATATAGATCGGAAGAGCACACGTCTGAACTCCAGTCACGTGCTCTGATCTCGTATGCCGTCTTCTGCTTGAAAAAAAAAAAAAGTAAAAACTGGGCATGCCATCGCAACGAGGAGTATTGCAGTCTCACTGGTATAGACGTGTCGCTAATAAGACAGCCTA
+
CCCCCFFFFFFFFGGGGGGGGGHHHHHHHHHHGGHHHHGGGGGHHGHHHHHHHHHHHHGGGGGHHHHGGGGG?FEEFHHHHHHHGGGGGHHHHHHHHHHHGGGGHHGBHHHGHHHGHHHHHHGHHHHHGHHGGHHHGB1GHHGGGFGGC.AGFHHHFHHEHHHHFGGG?E-:9.000009.90/..9/:00900.:..-;.9--.:/00000009000;00/0000000...//..9..090090//../0
@M03495:530:000000000-LYBTV:1:2104:13457:15135 1:N:0:GTGCTCTG+TTCTTCCT
GTCAGCATGTGAGCTTTGGAGTGAAATCTCTTGTCTTAAGGAATAAAGGAAAAAGATTCCGTCGGAGGCTCGGTGCTCTACAGGTTCAACCTTTGTACTCTATTATTGCCTCACATTCCATCTCTTGTGAAAATATATTTGATTGGCTTTTCTGCAGGTTGTTTGCCAGGACTTTCCAAGACCTCCACTAGAAAACACAATAAACTTTTTGGAAGCTGGACAACTATCTTCATTTTTCAGAAACAGTGAAC
+
CCCCCFFFFFFFGGGGGGGGGGHHHHHHHHHHHHHHHHHHHHHHHHHHHHHHHHGGHIHIHIHGGGGGGHHGGGGGHHHHHHHHHHHHHHHHHHHHHHHHHHHHHHHHHHHHHHHHHHHHHHHHHHHHHHHHHHHHHHHHHHHHGHHHHHHHHHHHGHHHHEHGHHHHHGHHHHHHHGHHHHHHHHHHHHGGHHHGHFFCGGGHHGHHHHGGBHEHHHHHGHHHHHHHHHGGGGGGGGGGGG0FFFFGGG0
@M03495:530:000000000-LYBTV:1:2104:27003:15144 1:N:0:GTGCTCTG+TTCTTCCT
GTCAGCATGTGAGCTTTGGAGTGAAATCTCTTGTCTTAAGGAATAAAGGAAAAAGATTCCGTCGGAGGCTCGGTGCTCTACAGGTTCAACCTTTGTACTCTATTATTGCCTCACATTCCATCTCTTGTGAAAATATATTTGATTGGCTTTTCTGCAGGTTGTTTGCCAGGACTTTCCAAGACCTCCACTAGAAAACACAATAAACTTTTTGGAAGCTGGACAACTATCTTCATTTTTCAGAAACAGTGAAC
+
CBCCDFFFFFFFGGGGGGGGGGFHHGHHHHHHHHHHHHHHHHHHHHHHHHHHHHGGHHIIHHHGGGGGGHHGGEEGHHHHHHGHHHHHHHHHHHHGHHHHHHHHHHHHHHGHHHHHHHHHHHGHHHGFHHHHHHHEHHHHHHHHHHHHHHHHGGHFFHHHFGHHHHHHH//GHHHHFHHFHGHHGHFHHGHFG1FHGGGEDD0GHHGHHFGCFFHHHHHHGHHHHFFHGGGGGGGGGGGEFFGFGEFFGG<
@M03495:530:000000000-LYBTV:1:2104:6206:15155 1:N:0:GTGCTCTG+TTCTTCCT
GTCAGCATGTGAGCTTTGGAGACTGGTTTATCAACGGCAAAATATAGATCGGAAGAGCACACGTCTGAACTCCAGTCACGTGCTCTGATCTCGTATGCCGTCTTCTGCTTGAAAAAAAAAAAAAATCATATTAAATAGCAATTTGCTCTCCTGTCCTTATATTAAATCGTAAACACCATAATATGTAAGATATTGTTTACACCTAGTTATTTGACTCGTATGTTACAAGATCTCTTGTGACTTTACTTCGT
+
CCCCCFFFFFFFGGGGGGGGGGGHHHGGHHHHHHHGGGGGHHHHHHHHHHHGGGGHHHHHHHGHHHGHHHHHHHHHHHHGHHHGHHHHHEGHHGGHHHHGGGHGHHHHHHHGHHHHGGCD?<<</0111=1=11111111111111110</00=00000==<00000<.....00...<0000000;0000000900/0000//00009000;0000...//9009009/0009000000000000000.:
@M03495:530:000000000-LYBTV:1:2104:17465:15155 1:N:0:GTGCTCTG+TTCTTCCT
GTCAGCATGTGAGCTTTGGTCCAGCCTGAGTCCTGGTTTATCAACGGCAAAATATAGATCGGAAGAGCACACGTCTGAACTCCAGTCACGTGCTCTGATCTCGTATGCCGTCTTCTGCTTGAAAAAAAAAAAAAAAAAGTAGAGAGTGTGTTAAGATAATTGTGTTTATAAAGATAGAGGTCAATTAGTTCGCTATCTCTTCGTATTGTATATGGTTAACTGTAATGTATTATACGAGTGCACGACTCAGT
+
DDDDDFFFFFFFGGGGGGGGGGHHHGHHHHHHHHHHHHHHHHHHHGGGGGHHHHHHHHHHHGGGGHHHHHHHGHHHGHHHHHHHHHHHHGHHHGHHHHH4GHHGGHHHHGGGHGHHHHHHHHHHHHGGGG@@</---<.<00000.<0<0./0000000<:0:0///<00<00000000/0/0<00:0000.-.../000:0.///00<0:0<0<0000000<00:000:<00:0.....000..-..000
@M03495:530:000000000-LYBTV:1:2104:5211:15167 1:N:0:GTGCTCTG+TTCTTCCT
GTCAGCATGTGAGCTTTGGTTTATCAACGGCAAAATATAGATCGGAAGAGCACACGTCTGAACTCCAGTCACGTGCTCTGATCTCGTATGCCGTCTTCTGCTTGAAAAAAAAAAAGACACCACACGAAAGTATCCGGCCACGTTGATGAGATATTGCTTAGGAGCCAAAGTAAAACGTAACCAAGATCGAGTACGAGTCGTTAGGAATCCGTGAGACCAGGTATGTCCCATCTCCATCCACCACTCTCCTC
+
AAB?AFFFFFFFFGGFGBGGGGHHHHHHGGGGGHHHGHHHGBGHGGGDHHGHHHHAGFHGGHHHHHHHHHHHGHHHGHHGHGFHHHGGHHHHGE?GFHHHHHFHHFHDG///BGC?/22@/<<?E/////1111?A-<<@.><<C.=00<00<00000000:0:A.////000000;....;0...00...090..9;/-.9.9./////.....//9...///;;9//;////:B//.//..9/9////.
@M03495:530:000000000-LYBTV:1:2104:10317:15207 1:N:0:GTGCTCTG+TTCTTCCT
GTCAGCATGTGAGCTTTGGAGTGAAATCTCTTGTCTTAAGGAATAAAGGAAAAAGATTCCGTCGGAGGCTCGGTGCTCTACAGGTTCAACCTTTGTACTCTATTATTGCCTCACATTCCATCTCTTGTGAAAATATATTTGATTGGCTTTTCTGCAGGTTGTTTGCCAGGACTTTCCAAGACCTCCACTAGAAAACACAATAAACTTTTTGGAAGCTGGACAACTATCTTCATTTTTCAGAAACAGTGAAC
+
DDDDDFFFFFFFGGGGGGGGGGHHHHHHHHHHHHHHHHHHHHHHHHHHHHHHHHGGHHIHHHHGGGGGGHHGGGGGHHHHHHHHHHHHHHHHHHHHHHHHHHHHHHHHHHHHHHHHHHHHHHHHHHHHHGHHHHHHHHHHHHHHGHHHHHHHHGFHHHHHCAGHHGFHFGGHHHHHHGHHEHFHFFHCGFGGFHHHHHH<<DD0DGHGHHGCH:CHFHBFCFFABHGHEHGFFGGGGEGFFBFFFGFEBF9
@M03495:530:000000000-LYBTV:1:2104:19989:15234 1:N:0:GTGCTCTG+TTCTTCCT
GTCAGCATGTGAGCTTTGGAGTGAAATCTCTTGTCTTAAGGAATAAAGGAAAAAGATTCCGTCGGAGGCTCGGTGCTCTACAGGTTCAACCTTTGTACTCTATTATTGCCTCACATTCCATCTCTTGTGAAAATATATTTGATTGGCTTTTCTGCAGGTTGTTTGCCAGGACTTTCCAAGACCTCCACTAGAAAACACAATAAACTTTTTGGAAGCTGGACAACTATCTTCATTTTTCAGAAACAGTGAAC
+
BBCCCFFFFFFFGGGGGGGGGGHHHHHHHHHHHHHHHHHHHHHHHHHHHHHHHHGGHHHIHGHGGGGGGHHGGGGGHHHHHHHHHHHHHHHHHHHHGHHHHHHHHHHHHHHHHHHHHHHHHHHHHHGHHHHHGHHHHHHHHHHHHHFHHHHHHHHHGHHHHGHGHHHHHEHHHHHHHHHHHHHHHHHHHHH1GGHHHHHEGG<GHHHHHHGGHHGHHHGFHHHGHHHGHFGGGGGGGGGGGFFFGBBBFGB
@M03495:530:000000000-LYBTV:1:2104:4857:15239 1:N:0:GTGCTCTG+TTCTTCCT
GTCAGCATGTGAGCTTTGGAATTAGTAAATTCGTTGACGACAGAAGGAGCAAGATAACGACCACAGGGAGGGTGGTTTATCAACGGCAAAATATAGATCGGAAGAGCACACGTCTGAACTCCAGTCACGTGCTCTGATCTCGTATGCCGTCTTCTGCTTGAAAAAAAAAAAAAAAGCAAATGTGAAATTGAATGAGCTCACACGAGAGCACTCCTCCTACAGGCTGAGAGTGACACATGCTCTACTATCGA
+
CCCDDFFFFFFFGGGGGGGGGGHHHHHHHHHHGGHHHHGGGGGHHHHHHHHHHHHHHHGGGGGHHHHGFFGGBFGGEHHHHHHHGGGGGHHHHHHHHHHHGGGGHHHHHHHGHHHGHHHHHHHHHHHG?FGGFGHHHF1FGHGGHHGHGEGHGHGHHHHHHH0GHC?EEA----;..0/90000000000:000000000000-:-;-.0.0//0/9/0000;..:..:000;000;0000090;0000:.
@M03495:530:000000000-LYBTV:1:2104:19189:15240 1:N:0:GTGCTCTG+TTCTTCCT
GTCAGCATGTGAGCTTTGGAATTAGTAAATTCGTTGACGACAGAAGGAGCAAGATAACGACCACAGGGAGGGTGGTTTATCAACGGCAAAATATAGATCGGAAGAGCACACGTCTGAACTCCAGTCACGTGCTCTGATCTCGTATGCCGTCTTCTGCTTGAAAAAAAAAAAAACAAAGCAATGTGTATCAGCACATGTCGAGTAATATCGTGTCGTACACCGCAGCTAACTATGATATATGTAAGACATAG
+
DDDDDFFFFFFFGGGGGGGGGGHHHHHHHHHHGHHHHHGGGGGHHHHHHHHHHHHHHHGGGGGHHHHGGGGGBFGGGHHHHHHHGGGGGHHHHHHHHHHHGGGGHHHHHHHGHHHGHHHHHHHHHHHHGHHHGHHHHF1GGHGGHHHHGEGHGHHHHHHFHHGHGCEGGEA-:..;.//;/:0000000000:./0000..-:.0:0;0./..:.9...0/-----/00/00:00:0000::00000/0:0
@M03495:530:000000000-LYBTV:1:2104:21962:15247 1:N:0:GTGCTCTG+TTCTTCCT
GTCAGCATGTGAGCTTTGGTTTATCAACGGCAAAATATAGATCGGAAGAGCACACGTCTGAACTCCAGTCACGTGCTCTGATCTCGTATGCCGTCTTCTGCTTGAAAAAAAAAAAAACACACACTTTATGCGGATCATCAGCACATATGGAACGTTGAACTTATGTGATGTTTGAGATGAATTGCTCTGCTCTGAGCTTGCCTAGCAACTCTTGAGTGTATGTGGTCCATTATCGTCGTACAGATGCTACC
+
CBCCDFFFFFFFGGGGGGGGGGHHHHHHGGGGGHHHHHHHHHHHGGGGHHHHHHHGHHHGHHHHHHHHHHHHGHHHGHHHHHDHHHGGGHHHGFGHGHHHHHHGHHHHGGGGGG<////?////1111@11.----0111001./10<11100../..1:110<111:111:1/1..<01111<1:11001:<011<10:.0<1/001./0110<0:01111110<000::11:.:.--...11110111/
@M03495:530:000000000-LYBTV:1:2104:15643:15263 1:N:0:GTGCTCTG+TTCTTCCT
GTCAGCATGTGAGCTTTGGTCCAGCCTGAGTCCTGGTTTATCAACGGCAAAATATAGATCGGAAGAGCACACGTCTGAACTCCAGTCACGTGCTCTGATCTCGTATGCCGTCTTCTGCTTGAAAAAAAAAAAAAAACATAGAACTCTGCCGTCATAGGTATGATTAGACTACTTATTGTAAGTATTATCGTCCGCGTGTACGACAGCTAGCACTCATCTGGTATGATGATCTCAGGAAGATGATCGATGTT
+
CBCCCFFFFFFFGGGGGGGGGGHHHGHHHHHHHHHHHHHHHHHHHGGGGGHHHHHHHHHHHGGGGHHHHHHHGGHH?5FFHHHHHHHHHGHHHGHHHHHEHHHGGHHHHGGGHGHHGHHGHFFFHHGGFGC?//->..000000000000-.;..000;0000<00:000=/00000000000;00000./..-----./0:..--.000000://0000:00000000000000/0/..00000...0.0
@M03495:530:000000000-LYBTV:1:2104:28385:15266 1:N:0:GTGCTCTG+TTCTTCCT
GTCAGCATGTGAGCTTTGGATGGTTCTGGTTTATCAACGGCAAAATATAGATCGGAAGAGCACACGTCTGAACTCCAGTCACGTGCTCTGATTTCGTATGCCGTCTTCTGCTTGAAAAAAAAAAACAAGCCAGGAACACGTAGTAGCCAACGTGCATGTGGAATTATCACACGCTACGGTGCAACATGGAGCGCTAGCTGAGACGCAGGTGCGGAAGTCCGTACACACATGGTGGTCTGCTGAGACGCTGC
+
BBBBBFFFFFFFGGGGGFBGGFFEGGBGHGHHHHHHHHGGGGGHHHHHHHEHHHGGGGHHHHHGFGCGHGHHHFFHHGHHHHGHH1EFHHHB4BFGHGHGHDE1EGGFFHFHFGHEFHGGGGG/>///@?/00//00?0/000.111110<<....0000000<000=000/--..-..;.-000.;//0/;--.9.9000.009-9--.//----.///.9...9/..9/./;..9////;/.99.-...
@M03495:530:000000000-LYBTV:1:2104:17921:15275 1:N:0:GTGCTCTG+TTCTTCCT
GTCAGCATGTGAGCTTTGGACTCCTGACTGGTTTATCAACGGCAAAATATAGATCGGAAGAGCACACGTCTGAACTCCAGTCACGTGCTCTGATCTCGTATGCCGTCTTCTGCTTGAAAAAAAAAAAAAAAAAAAACTGGAGATGAGAAGGAGTGCAGTAATGTGAACTATCTTTTTAAACAGTGATATACTAGTAGAGATCTTTCGAACGTTATATCATAAACAATCGTAGGTATGATCGAGAACAGATT
+
DDEEEFFFFFFFGGGGGGGGGGHHHHHHHHHHHHHHHHHHGGGGGHHHHHHHHHHHGGGGHHHHHHHGHHHGHHHHHHHHHHHHGHHHGHHHHGDGHHGGHHHHGGGGGHHHHHHHGHHHHGGGGC>>//<-----.0://.0/01011/...<.11111111<1110101111110.0101/:11111<1111<1111<101111....-.//.1111<11101.00.....:110111<....0//<1<
@M03495:530:000000000-LYBTV:1:2104:23281:15306 1:N:0:GTGCTCTG+TTCTTCCT
GTCAGCATGTGAGCTTTGGAGTGAAATCTCTTGTCTTAAGGAATAAAGGAAAAAGATTCCGTCGGAGGCTCGGTGCTCTACAGGTTCAACCTTTGTACTCTATTATTGCCTCACATTCCATCTCTTGTGAAAATATATTTGATTGGCTTTTCTGCAGGTTGTTTGCCAGGACTTTCCAAGACCTCCACTAGAAAACACAATAAACTTTTTGGAAGCTGGACAACTATCTTCATTTTTCAGAAACAGTGAAC
+
CBCDDFFFFFFFGGGGGGGGGGHHHHHHHHHHHHHHHHHHHHHHHHHHHHHHHHGGHIHHHHHGGGGGGHHGGFGGHHHHHHHHHHHHGHHHHHGHHHHHHHHHHHHHHHHHHHHHHHHHHHHHHHHHHHFHHHHHHHHHHHHHHHHHHHHGHHHHHHHGGGHHHHHHHEHHHHHHHHHHHHHHHHHHHFHHHHHHHFHEDH<GHHHHHHFGHCFHHHHGHHHHHHHHHHHHHGGGGGGGGF0:FBC0BB0
@M03495:530:000000000-LYBTV:1:2104:14564:15307 1:N:0:GTGCTCTG+TTCTTCCT
GTCAGCATGTGAGCTTTGGAGTGAAATCTCTTGTCTTAAGGAATAAAGGAAAAAGATTCCGTCGGAGGCTCGGTGCTCTACAGGTTCAACCTTTGTACTCTATTATTGCCTCACATTCCATCTCTTGTGAAAATATATTTGATTGGCTTTTCTGCAGGTTGTTGGCCAGGACTTTCCAAGACCTCCACTAGAAAACACAATAAACTTTTTGGAAGCTGGACAACTATCTTCATTTTTCAGAAACAGTGAAC
+
BABCCFFFFFFFGGGGGGGGGGHHHHHHHGHHHHHHHHGHHHHHHHHHHHHHHGGGHIIHHHHGGGGGGHEFGEEGHHHHGHHHHHHHHHHHHHHHHHHHHHHHHHHHHHHHGHHGHHGHHHHHHHHHHHHHHHHHHHHHHHHHHEHHGFHHHHHHHHHHHGH0GGHHGGFHGHHHHHGHGHHHHHHHGHHGHHGHGGHCGFGHFHHHHHGGGHFEGHHHHBGGHHHHGGGGGGFGGGGGGFFBFE;FFFB
@M03495:530:000000000-LYBTV:1:2104:5357:15314 1:N:0:GTGCTCTG+TTCTTCCT
GTCAGCATGTGAGCTTTGGAGTGAAATCTCTTGTCTTAAGGAATAAAGGAAAAAGATTCCGTCGGAGGCTCGGTGCTCTACAGGTTCAACCTTTGTACTCTATTATTGCCTCACATTCCATCTCTTGTGAAAATATATTTGATTGGCTTTTCTGCAGGTTGTTTGCCAGGACTTTCCAAGACCTCCACTAGAAAACACAATAAACTTTTTGGAAGCTGGACAACTATCTTCATTTTTCAGAAACAGTGAAC
+
CBCCCFFFFFFFGGGGGGGGGGHHHHHHHHHHHHHHHHHGHHHHHHHHHHHHHHGGHHIIHHHGGGGGGHHGGGGGHHHHHHHHHHHHHHHHHHHHHHHGHHHHHHHHHHHHHHHHHHHHHHHHHHHHFHGHHHHGHHHHHHHHGHHHHHHHHHHGHHHHHGHHGHHHHGHHHHHHHHHHHGHHHHHHHHHHHHHGHHG<<=DGHHHHHHGGHHHHHHHHGHHHHGHHHHGGGGGGGGGGGFFGGGGGGF0
@M03495:530:000000000-LYBTV:1:2104:25861:15335 1:N:0:GTGCTCTG+TTCTTCCT
GTCAGCATGTGAGCTTTGGAGACTGGTTTATCAACGGCAAAATATAGATCGGAAGAGCACACGTCTGAACTCCAGTCACGTGCTCTGATCTCGTATGCCGTCTTCTGCTTGAAAAAAAAAAAATACAACTGTATATGCTTTAATATATACTCGATATATTTTATTACTTCACAAGTCTCTCTCGGTTAATCTAATACCTTCCTTTTTTCCCGTGCCTCACGAGCTTTCACACCACAACGTCAACCTATATC
+
BBBBBFBFFFB5FGFGGGGGGGGHHHFGHHHHHHHG2EGCAHHHGHGHHHHGGFGHHGHHHHGHEGGEHHHHHHHFHHHGEHHAFHHGD4FDHGGHHHGGGCGEEGHHHFF0GB?GGEC@CCC021?111011@F1<11111<>111=1<11..0.<000=0=<=0=D0D<000.0<<0;:00....;00000;0000009/0009;;/00.9.9.00/...--.;/////;9EA...-9...9.//////
@M03495:530:000000000-LYBTV:1:2104:19238:15337 1:N:0:GTGCTCTG+TTCTTCCT
GTCAGCATGTGAGCTTTGGAATTAGCTGGTTTATCAACGGCAAAATATAGATCGGAAGAGCACACGTCTGAACTCCAGTCACGTGCTCTGATCTCGTATGCCGTCTTCTGCTTGAAAAAAAAAAAAAGGTCAGCCGCACATTGAATAGTCGAGCAGCTTTCTATTCGGACATTCTCACGACTGTGCTAGTCAGCGCCTGTCTACGTTGTTCTGCGCCTCATGAATCTTTTCTCTCACTCTGTACACCACCT
+
DCDDCFFFFFFFGGGGGGGGGGHHHHHHHHHHHHHHFHGGGGGHHHGHHHHHHHGGGGHHHHHHHGHHHGHHHHHHGHHHHHGHHHGHHHHH4GHHGGHHHHGEFHGHHHHHHGGHHHHGECF/<////?11010<----=000000000..-.;///00;00000/..:-;09;000..-..000000:0000.--..00000../...00:0--...090000000900:00000090000000/....
@M03495:530:000000000-LYBTV:1:2104:17348:15339 1:N:0:GTGCTCTG+TTCTTCCT
GTCAGCATGTGAGCTTTGGTTTATCAACGGCAAAATATAGATCGGAAGAGCACACGTCTGAACTCCAGTCACGTGCTCTGATCTCGTATGCCGTCTTCTGCTTGAAAAAAAAAAAAAAAAAGATCTGACTATAGTAGTTGATTAAGTGCTACAGGTCAGTGGCGACCAAGGAGGATCTATCATCGTTATTGTAACAGCGTGAGCTGTGTTTGGTACTATCGACTAGTGTTTCATCTGTGAGTGTCATGACA
+
CCCEEFFFFFFFGGGGGGGGGGHHHHHHGGGGGHHHHHHHHHHHGGGGHHHHHHHGHHHGHHHHHHHHHHHHGGHHGHHHHGBHHHFGHHGHGGGHGHHHHHHHHHHHHGGGG@<<///--..11111111111<=11<111111===1=1100/000/11/.-----9.....<//01<11<109...11111110.-..<.0101/<///.<11:111..-.-0:1<1/1111<111111011111100
@M03495:530:000000000-LYBTV:1:2104:6520:15349 1:N:0:GTGCTCTG+TTCTTCCT
GTCAGCATGTGAGCTTTGGAGTGAAATCTCTTGTCTTAAGGAATAAAGGAAAAAGATTCCGTCGGAGGCTCGGTGCTCTACAGGTTCAACCTTTGTACTCTATTATTGCCTCACATTCCATCTCTTGTGAAAATATATTTGATTGGCTTTTCTGCAGGTTGTTTGCCAGGACTTTCCAAGACCTCCACTAGAAAACACAATAAACTTTTTGGAAGCTGGACAACTATCTTCATTTTTCAGAAACAGTGAAC
+
CBCCCFFFFFFFGGGGGGGGGGHHHHHHHHHHHHHHHHHHHHHHHHHHHHHHHHGGHIHIHHHGGGGGGHHGGGGGHHHHHHHHHHHHHHHHHHHHHHHHHHHHHHHGHHHHHHHGHHHHHHHHHHHHHHHHGHHHHHHHHHHHHHHHHHHHHHHHHHHHHGHHHHHHHHHHHHHHHHHHGHGHHHHHHHHFFGFHHGH<GFHFHHHHHGGCHHFHHHHHHHHHFHHHFHGGGGGGFGGGGGBFGGGGGG:
@M03495:530:000000000-LYBTV:1:2104:16293:15357 1:N:0:GTGCTCTG+TTCTTCCT
GTCAGCATGTGAGCTTTGGTTTATCAACGGCAAAATATAGATCGGAAGAGCACACGTCTGAACTCCAGTCACGTGCTCTGATCTCGTATGCCGTCTTCTGCTTGAAAAAAAAAAAGTTACTACTGGGGCGGGATCCGCCTGCTCCCAGTGCACGGGCTGGAGCGGCTTTGGTATATCTACTTAACTGGGACCACCTACTGCCAACCCACGCACAACACGCGAGGCACACTTTCCGGATCATCGTCCAACGA
+
A>AAAFF@FDB3FGFCGG1AFFHHHHHHEGGGCFHFGHFGHHHHCFGGHFHGFFGEHHHGFHHHFFHFFGHHFGGHGHHHFHFFD>FGHHHHE?EGEG2EGGG1FG11F>EE////@22222@>F1/</->--:::.::.:./00./0/9000.---99...9-9-9-//;9/9///9///9///;//-9------////;///----9------:---9---------/;://-9----;//9---;/--
@M03495:530:000000000-LYBTV:1:2104:13311:15364 1:N:0:GTGCTCTG+TTCTTCCT
GTCAGCATGTGAGCTTTGGAGTGAAATCTCTTGTCTTAAGGAATAAAGGAAAAAGATTCCGTCGGAGGCTCGGTGCTCTACAGGTTCAACCTTTGTACTCTATTATTGCCTCACATTCCATCTCTTGTGAAAATATATTTGATTGGCTTTTCTGCAGGTTGTTTGCCAGGACTTTCCAAGACCTCCACTAGAAAACACAATAAACTTTTTGGAAGCTGGACAACTATCTTCATTTTTCAGAAACAGTGAAC
+
CBCCCFFFFFFFGGGGGGGGGGHHHHHHHHHHHHHHHHHHHHHHHHHHHHHHHHGGHIHHHHHGGGGGGGHGGGGGHHHHHHHGHHHHHHHHHHHHHHHHHHHHHHHHGHHHGHHHHHHHHHHHHHHHFHHHHHHHHHHHHEHHHHHBGHHHHHHHHHGHHEG==GHHHEHHHGHHHHHHHHHHHHHHHHHFFHBHHGHCGBDDFFGHHHGGBGHHHHHGHHHGHHHHHHGFGGGGFGGGGBFFFFFFFG0
@M03495:530:000000000-LYBTV:1:2104:7371:15427 1:N:0:GTGCTCTG+TTCTTCCT
GTCAGCATGTGAGCTTTGGTCCAGCCTGAGTCCTGGTTTATCAACGGCAAAATATAGATCGGAAGAGCACACGTCTGAACTTCAGTCACGTGCTCTGATCTCGTATGCCGTCTTCTGCTTGAAAAAAAAAAAAAGAGCAGTATCCACGAAGTGCCAGCAAAGTGGCCAGGGTGGGGAGGTATGATGTAAAGACCAGATTACGTTGGTGCAACAGCACCACCCGCCTCTACGTCAAACTGACTCCCACGCTC
+
BABBBFFFFFFFGGGGGGGGGGHHGGHHHHHHGHHHFGHHHHHHGGGGGGHHHHFHHHHHHGGGGHHHHHHHGGHHGHHFHHHFHHHHHGHHHGHHHEF4BEGFGHHHHGFGHGHHHGHHHHHFFEEG<>////.<0010111=>1<.-.<.<00<<.///;0;<../..:::---9B?.0;/00;000;00///.;0///../....////:.....9.9.;-9..///9....9//////9/.9.-.;9
@M03495:530:000000000-LYBTV:1:2104:4810:15457 1:N:0:GTGCTCTG+TTCTTCCT
GTCAGCATGTGAGCTTTGGAATTAGCTGGTTTATCAACGGCAAAATATAGATCGGAAGAGCACACGTCTGAACTCCAGTCACGTGCTCTGATCTCGTATGCCGTCTTCTGCTTGAAAAAAAAAAAAAATATGTCACATGCTCATACTGTACTATATGGAGTGCGGAGGTGCACTAACTAAGAATTTAGATCTCTACGGTGACATTAGACATGGATATGAGTATTTTGTAGATACATACATCTACATAACAT
+
CCCDCFFFFFFFGGGGGGGGGGHHHHHHHHHHHHHHHHGGGGGHHHHHHHHHHHGGGGHHHHHHHGHHHGHHHHHHHHHHHHGHHHGHHHHH4GHHGGHHHHGGGHGHHHGHHHHHHHHGGCDFB<>/011111111>111111111=100<000=000/0.0<:---..00000;000000000:0000:00000../..000;0000000/00000::;000000/0:0:00000:0;00000;0:0:0
@M03495:530:000000000-LYBTV:1:2104:21882:15484 1:N:0:GTGCTCTG+TTCTTCCT
GTCAGCATGTGAGCTTTGGAGTGAAATCTCTTGTCTTAAGGAATAAAGGAAAAAGATTCCGTCGGAGGCTCGGTGCTCTACAGGTTCAACCTTTGTACTCTATTATTGCCTCACATTCCATCTCTTGTGAAAATATATTTGATTGGCTTTTCTGCAGGTTGTTTGCCAGGACTTTCCAAGACCTCCACTAGAAAACACAATAAACTTTTTGGAAGCTGGACAACTATCTTCATTTTTCAGAAACAGTGAAC
+
CCCCCFFFFFFFGGGGGGGGGGHHHHGHHHHHHHHHHHHHHHHHHHHHHGHHGHGGHHHHHGHGGGGGGHHGGGGFGHHHHHHHHHHHGGHHHHHHHHHHHHHHHHHHEHHHHHHHHGGGHHHHHHHFHGHHHHHGGHHHHHHHHHHHGHHHHHHFHH<GHAGHHHHHHHGHHHHHGHHHHGHHHHFFDGHFGHHHHHGEGHDGHHHHHHGGE;GHGGFFHHHEFHHHHHGBGGFFGGGGGB9BFFBFB99
@M03495:530:000000000-LYBTV:1:2104:17423:15493 1:N:0:GTGCTCTG+TTCTTCCT
GTCAGCATGTGAGCTTTGGAGTGAAATCTCTTGTCTTAAGGAATAAAGGAAAAAGATTCCGTCGGAGGCTCGGTGCTCTACAGGTTCAACCTTTGTACTCTATTATTGCCTCACATTCCATCTCTTGTGAAAATATATTTGATTGGCTTTTCTGCAGGTTGTTTGCCAGGACTTTCCAAGACCTCCACTAGAAAACACAATAAACTTTTTGGAAGCTGGACAACTATCTTCATTTTTCAGAAACAGTGAAC
+
CCCCDFFFFFFFGGGGGGGGGGHHHHHHHHHHHHHHHHHHHHHHHHHHHHHHHHGGHIIIHIHGGGGGGHHGGEGGHHHHHHHHHHHHHHHHHHHHHHHHHGHHHHHHHHHHHHHHHHHHHHHHHHHHHHHHHHHHHGHHHHHHHHHGHHHHHHGHHHHHHEGFHHGHHHHHHHHHHHGHEFHFHHHHHGHDFGFFGFHCGDDHHHHHHHGGHHHHHHHHHGHHGHHHHGGGGGGHHGGGFFGGGGFGEG0
@M03495:530:000000000-LYBTV:1:2104:26333:15500 1:N:0:GTGCTCTG+TTCTTCCT
GTCAGCATGTGAGCTTTGGACTCCTGACTGGTTTATCAACGGCAAAATATAGATCGGAAGAGCACACGTCTGAACTCCAGTCACGTGCTCTGATCTCGTATGCCGTCTTCTGCTTGAAAAAAAAAAATCCATCTCGCATATGCCACCTCGGCGCGGAATACCACCCTTCCAGACCTACTCTTCACACTTCACACCTGCTACCAACTACTGCTCCCTCCCGCAACTGACTCATCTCTACAACATATTCTCTC
+
BBBBBFFFFFFFGFGFGGCGGGHHHHHHHHHHHHHHHHHHGGGGGHHHHHHHGHGHGGGGHHHHHHGGHHHGHGHHHHHHHHHHGHHGGHHHHH4FGHFECGFHFEGHGHHGHHHE0FHHHGEG@BC022?1?110////1<>F11000>..------.00000.9.///9;0..00/00990;00//;000;/.:/.///.//.99//////9..9.;.----//:////9//9//////.///9/;///
@M03495:530:000000000-LYBTV:1:2104:13192:15512 1:N:0:GTGCTCTG+TTCTTCCT
GTCAGCATGTGAGCTTTGGAGGGCAAGAAGTGGTTGTGACTGGTTTATCAACGGCAAAATATAGATCGGAAGAGCACACGTCTGAACTCCAGTCACGTGCTCTGATCTCGTATGCCGTCTTCTGCTTGAAAAAAAAAAAAAAGAACATACAGCACTATACATATTACTTGCTGCTCGACTTATGTATAGAGCTGAACATGTTCATGTACTGTCACCACGAATGATATAGTAATGTCAGTATGTGTCGTGTG
+
CBCCDFFFFFFFGGGGGGFGGGGGGGGHHHGGHHGGGGHHHHHHHHHHHHHHGGGGGHHHHHHHHHHHGGGGGHHHHHHGHHHGHHHHHHHHHHHHGHHHGHHHHHFHHHGGHHHHGGGHGHHHHHHHAGHHHGGGGD><--.../<=00000:.00:000<00<000<00<:000.--..00000<00<00<0000000:00:00<000:000<009.-.<00000:00000:<000<0<000<0..<..
@M03495:530:000000000-LYBTV:1:2104:8994:15521 1:N:0:GTGCTCTG+TTCTTCCT
GTCAGCATGTGAGCTTTGGTCCAGCCTGAGTCCTGGTTTATCAACGGCAAAATATAGATCGGAAGAGCACACGTCTGAACTCCAGTCACGTGCTCTGATCTCGTATGCCGTCTTCTGCTTGAAAAAAAAAAAAAACGAGCTTATTATTATCACATTTAGTGTCTTGTTCGCTCAATCTTTTATGTTCCGTTTCACTTACTCCACTCGCATTACTCATCGCGTATGGTTACTCTCATCTCATGCGACTGTTT
+
CCCDCFFFFFFFGGGGGGGGGGHHHGHHHHHHHHHHHHHHHHHHHGGGGGHHHHHHHHHHHGGGGHHHHHHHGHHHGHHHHHHHHHHHHGHHHGHHHGG4FGHGGGHHHGGGHGHHGHHHHHGHHHGCCB/<</-.-<.-.00000<=0000<00=000:000:;0::0.-...0000000000;000.::/000;000000:/;/.--.90:000000.-9-.//00:00:00000000000..--9:00
@M03495:530:000000000-LYBTV:1:2104:12953:15525 1:N:0:GTGCTCTG+TTCTTCCT
GTCAGCATGTGAGCTTTGGAGTGAAATCTCTTGTCTTAAGGAATAAAGGAAAAAGATTCCGTCGGAGGCTCGGTGCTCTACAGGTTCAACCTTTGTACTCTATTATTGCCTCACATTCCATCTCTTGTGAAAATATATTTGATTGGCTTTTCTGCAGGTTGTTGGCCAGGACTTTCCAAGACCTCCACTAGAAAACACAATAAACTTTTTGGAAGCTGGACAACTATCTTCATTTTTCAGAAACAGTGAAC
+
CCCDCFFFFFFFGGGGGGGGGGHHHHHHHHHHHHHHHHHHHHHHHHHHHHHHHHGGHHHHHHHGGGGGGHHGGGGGHHHHHHHHHHHHHHHHHHHHHHHHHHHHHHHHHHHGHHHHHHHHHHHHHHHHGFHGHHHHHHHHHFHHHHHHHHHHHHHHHHHHHCF0/FGGGEEHHHHHHHHHHHHHHHHHHGHHHHHHHHHGD<DHFFGHHHGGHHHGGHHHHGFHHHHHGGGGGGGGGGGGGFGGGGGGGG:
@M03495:530:000000000-LYBTV:1:2104:7065:15526 1:N:0:GTGCTCTG+TTCTTCCT
GTCAGCATGTGAGCTTTGGATAGTAAAGGAGCAAGATAACGACCACAGGGAGGGTGGTTTATCAACGGCAAAATATAGATCGGAAGAGCACACGTCTGAACTCCAGTCACGTGCTCTGATCTCGTATGCCGTCTTCTGCTTGAAAAAAAAAAAAGAAAGGATAATATCGGACGCACGGTGAATCGTATACACAGAGTGGAACGTCTGCAATAGGAGAATTGGTTTATACAGAGACAAGAGAGATACATACA
+
CCCCCFFFFFFFGGGGGGGGGGHHHHHHHHHHHHHHHHHHGGGGGHHHHGGGGGEFGGFHHHHHHHGGGGGHHHHHHHHHHHGGGGHHHHHHHGHHHGHHHHHHHHHHHHGHHHGHHHHFFHHHGGHHHHGGGHGHHGHHHHHHHHHGGEF<<-.../;./0000000.-.--:-9--...:00.:.:00:00.::;0.000.../.;00;0;00/..00000.:00000;0/////././..000;0000
@M03495:530:000000000-LYBTV:1:2104:13532:15529 1:N:0:GTGCTCTG+TTCTTCCT
GTCAGCATGTGAGCTTTGGAGTTGACGACAGAAGGAGCAAGATAACGACCACAGGGAGGGTGGTTTATCAACGGCAAAATATAGATCGGAAGAGCACACGTCTGAACTCCAGTCACGTGCTCTGATCTCGTATGCCGTCTTCTGCTTGAAAAAAAAAAAAAGATTAACACATAGGATATGTTGAACTGGAAATCTGTAAGCAGAAAACGAAAGAGTACACTGGAAACGACGTCCAAGTGTGTTTGCATCGC
+
CCCBCFFFFFFFGGGGGGGGGGHHHHGGGGGHHHHHHHHHHHHHHHGGGGGHHHHGGGGGEFGFGHHHHHHHGGGGGHHHHHHHHHHHGGGGHHHHHHHGHHHGHHHHHHHHHHHHGHHHGHHHHH2FFHGGHHHHGGGHGHHGHHGHHHFHHGCC?@<-<..011<1:0<001001011111<1010//000111<<1101/<:0//-....//1111110//00/.9--<...101111.///1111..
@M03495:530:000000000-LYBTV:1:2104:2766:15531 1:N:0:GTGCTCTG+TTCTTCCT
GTCAGCATGTGAGCTTTGGATGGTTCTGGTTTATCAACGGCAAAATATAGATTGGAAGAGCACACGTCTGAACTCCAGTCACGTGCTCTGATCTCGTATGCCGTCTTCTGCTTGAAAAAAAAAATAAACTCTCTAGATATGCTATACACACTTTTAAACTACTTTCCATGATGACAATAACATGCTCAAGTCCTACATCTGCACCAGTAAACTTGGCTTAATGTGAGTACGTCTAAGACTTACACATCCAT
+
BBBBBFFFFFF55FGGGFCFGFGHHGHHHHFFHHHHHGGGGGGHHHHHHGHHD3FGFBGHHHHHHCHHHFDGFHHFGHHFHH?1FHEGHHHH44BFF13?FFEEGHGEGHGHHHGHFGC/E<//0@@222<222@2@GDH22111?1?11/01??@1111<11><<1>11111<1100000<<<<0000<000000/0<0000//..000000:00//.:0000000000.;:/90000;0000;900/00
@M03495:530:000000000-LYBTV:1:2104:4603:15532 1:N:0:GTGCTCTG+TTCTTCCT
GTCAGCATGTGAGCTTTGGTCCAGCCTGAGTCCTGGTTTATCAACGGCAAAATATAGATCGGAAGAGCACACGTCTGAACTCCAGTCACGTGCTCTGATCTCGTATGCCGTCTTCTGCTTGAAAAAAATACAAAAAACGGTGTCCAGGATGCTTGATGTAAGAGTACATATTAACACAATGACATCTTAACAAAGTGTGACTACGATCTGACTCCAAACACCGCGCGACTACAGCTCTGACGCATACCACC
+
BBBBBFFFFFF5FFGGGGFGGGHHHGHHGHHHHHHHHHGHHHHHHGGGGGHHHHHHGHHHHGGGGHHHHHHHGCGGFDGGHHHGFGFHHGGHEGHHHHF@GFGFFHG4GFEGHGHHFHHHGFHGFGEG0222B20///////?11110/1<0111>11111>>1111111111000/..0000<0000=0000./;0;00000/.....00000///0....---9-----99//://///..-..////9
@M03495:530:000000000-LYBTV:1:2104:14603:15547 1:N:0:GTGCTCTG+TTCTTCCT
GTCAGCATGTGAGCTTTGGACTCCTGACTGGTTTATCAACGGCAAAATATAGATCGGAAGAGCACACGTCTGAACTCCAGTCACGTGCTCTGATCTCGTATGCCGTCTTCTGCTTGAAAAAAAAAAAATCTCCATTATTACATACATTACAATCACTCGTATCTTAGTCATAATAACACTACATACGCGGCAGTCCTTCATTTATGTAGACATATGTGTGAGCACGTCACTCACTTGTTCTAGTCTCAACG
+
CCCCCFFFFFFFGGGGGGGGGGHHHHGHHHHGHHHHHHHHGGGGGHHHHHHGHHHHGGGGHHHHHHHGHHHGHHHHHHHHHHFHGHHHGHHHHH4FGHGGHHFHGGGHGHGFHHHHGGHHHGGG/<B/0?1111111?1111111><11111<1>1>F.<./.=<<00<00000<00000/:0000..----:;0000000000;C0000;009009::.0000.-;...00/0;00000;00:90000/.
@M03495:530:000000000-LYBTV:1:2104:28750:15572 1:N:0:GTGCTCTG+TTCTTCCT
GTCAGCATGTGAGCTTTGGAGTGAAATCTCTTGTCTTAAGGAATAAAGGAAAAAGATTCCGTCGGAGGCTCGGTGCTCTACAGGTTCAACCTTTGTACTCTATTATTGCCTCACATTCCATCTCTTGTGAAAATATATTTGATTGGCTTTTCTGCAGGTTGTTTGCCAGGACTTTCCAAGACCTCCACTAGAAAACACAATACACTTTTTGGAAGCTGGACAACTATCTTCATTTTTCAGAAACAGTGAAC
+
BCCBCFFFFFF@FGGGGGGGGGHHHHHHHGHHHHHHHHCHHHHGFFHHH2GHHFDGGHHHHHHGCEFGGHHGGGGGHGHFGFFGHFGFGHHHGHFEDGFHHHHHHHHFFHHHGGHHHHG4FHHHHHHF3F4FBFFHHHHHHHF4G0CGFGFGGHGFGFHHFBGHEGHHHHHFGBHHHH1?0FGBB.0CDGGD1BFHEHHADD/<GGGHHB-@/:/.:C/.G0CCB:CHHFFFGGFFGFFF0;/BFGGEB00
@M03495:530:000000000-LYBTV:1:2104:27489:15575 1:N:0:GTGCTCTG+TTCTTCCT
GTCAGCATGTGAGCTTTGGAGTGAAATCTCTTGTCTTAAGGAATAAAGGAAAAAGATTCCGTCGGAGGCTCGGTGCTCTACAGGTTCAACCTTTGTACTCTATTATTGCCTCACATTCCATCTCTTGTGAAAATATATTTGATTGGCTTTTCTGCAGGTTGTTTGCCAGGACTTTCCAAGACCTCCACTAGAAAACACAATAAACTTTTTGGAAGCTGGACAACTATCTTCATTTTTCAGAAACAGTGAAA
+
BBBBBFFFFFFFGFGGGGFGGGHGHHHHHHHHHHHHHHFHHHHHHHHHHGFHHHGGHHHHHHHCGGGGGHHGGDGGHHHHH4GHHHGHHHHHHHHHHHHHFHBHHHHGGHHHGH3GHHHHFHGHHHHGHHGHHHHHHHHHHDGH30FGGHHHHHFHFFGGHDHHBHHHHEEHHBBGGHHDHHHHHEHHHHB1<FHHGHH.<G<0DFBGHHGGCGGHHHBCGHFHHGCGGFFGGFFGGGFFEFFGGGGGFF0
@M03495:530:000000000-LYBTV:1:2104:4057:15586 1:N:0:GTGCTCTG+TTCTTCCT
GTCAGCATGTGAGCTTTGGAATTAGTAAATTCGTTGAGACAGAAGGAGCAAGATAACGACCACAGGGAGGGTGGTTTATCAACGGCAAAATATAGATCGGAAGAGCACACGTCTGAACTCCAGTCACGTGCTCTGATCTCGTATGCCGTCTTCTGCTTGAAAAAAAAAAAAACATAGGTCATACTTATACGAGATTCCTACTCTTGAATCACGTAAGACAGACATGTAGCATGATAGATTGTTATTAGTAT
+
CCCCDFFFFFFFGGGGGGGGGGHHHHHHHHHHGHHHHHHHHHHHHHHHHHHHHHHHHGGGGGHHHHGGGGGEFGGGHHHHHHHGGGGGHHHHHHHHHHHGGGGHHHHHHHGHHHGHHHHHHHHHHHHGHHHGHHHFFFFHHGGHHHHGGGHGHHHHHHHHHHHHGGGGF-<-..<:00:0000000<:00.....000:<00000:000000../..<0///./<0000<000:000:00000<:00:0<0
@M03495:530:000000000-LYBTV:1:2104:7999:15595 1:N:0:GTGCTCTG+TTCTTCCT
GTCAGCATGTGAGCTTTGGAATTAGTAAATTCGTTGACGACAGAAGGAGCAAGATAACGACCACAGGGAGGGTGGTTTATCAACGGCAAAATATAGATCGGAAGAGCACACGTCTGAACTCCAGTCACGTGCTCTGATCTCGTATGCCGTCTTCTGCTTGAAAAAAAAAAAGAAACTGTTAGTCAGCTGGGACTCGTATGATAAGGTCCGCATATCGTCCAGGTCATGAAAGCAAGTCAGAGAAAGAGCGC
+
DDDDDFFFFFFFGGGGGGGGGGHHHHHHHHHHGHHHHHGFGGGHHHHHHHHHHHHHHHGFGGGHEGHGFFGGEGGGGHHHHHHHGGGGGHHHHHHHHGHHGGGGHHHHHHHGHHHGHHHHHHHHHHHH?GHHGHHHGHBGGHGGHHHHFGFHGHHHHHHHFHFH.-E?C-<..<//0000:00<0<000/..../...</<0:000000---..00.<...0/00::0:000/<//:0000:/000///-9
@M03495:530:000000000-LYBTV:1:2104:13836:15617 1:N:0:GTGCTCTG+TTCTTCCT
GTCAGCATGTGAGCTTTGGAGTGAAATCTCTTGTCTTAAGGAATAAAGGAAAAAGATTCCGTCGGAGGCTCGGTGCTCTACAGGTTCAACCTTTGTACTCTATTATTGCCTCACATTCCATCTCTTGTGAAAATATATTTGATTGGCTTTTCTGCAGGTTGTTTGCCAGGACTTTCCAAGACCTCCACTAGAAAACACAATAAACTTTTTGGAAGCTGGACAACTATCTTCATTTTTCAGAAACAGTGAAC
+
BBCCCFFFFFFFGGGGGGGGGGHHHHHHHHHHHHHHHHHHHHHHHHHHHHHHHHGGHIIIHHHGGGGGGHHGGEGGHHHHHHHHHHHHHHHHHHHHHHHHHHHHHHHHHHHHHHHHHHHHHHHHHHHHHHHHHHHHHHHHHHHHHFHHHHHHHHHHHHHHHEHGHHHHHHHHHHHHHHHHEHHHHHGHHHGHHHHHHHGGG1D1GGHHHHGGEFFAGHHGHGHGH0GFHHGGGGGGGGGGFFGGFFFFBFB
@M03495:530:000000000-LYBTV:1:2104:2789:15627 1:N:0:GTGCTCTG+TTCTTCCT
GTCAGCATGTGAGCTTTGGTCCAGCCTGAGTCCCTGGTTTATCAACGGCAAAATATAGATCGGAAGAGCACACGTCTGAACTCCAGTCACGTGCTCTGATATCGTATGCCGTCTTCTGCTTGAAAAAAAAATAATGTGAAAGATTTCGTTCATTAAATATATTTTTTAACTGATCATCACGAATTAACAAAGATAAAAGCCGTTCTCCAGTCATACAGAAAGTAATCTAATTGTTAATTTTGGGTTTAGTA
+
BAABBFFFFFFFGFGEGFCGEGHHHGHHHHHHHHHHHHHGHHHHGGCEAFGGHHHGHHHHHEFGEEHFHHHHHCHHHGHD3BBCGHHFGFGHEGAHHHHH4@B?FCG34B?EE0EFH4EHHHAGGFH?@/<02@@@22222?<1D?100<?FH1?F11=11111=1<.1==<000<G000.....:0:00:CGF000;0::-9.9.000;0000099;0//990000000000;000000//-.:..////
@M03495:530:000000000-LYBTV:1:2104:21645:15628 1:N:0:GTGCTCTG+TTCTTCCT
GTCAGCATGTGAGCTTTGGAGTGAAATCTCTTGTCTTAAGGAATAAAGGAAAAAGATTCCGTCGGAGGCTCGGTGCTCTACAGGTTCAACCTTTGTACTCTATTATTGCCTCACATTCCATCTCTTGTGAAAATATATTTGATTGGCTTTTCTGCAGGTTGTTTGCCAGGACTTTCCAAGACCTCCACTAGAAAACACAATAAACTTTTTGGAAGCTGGACAACTATCTTCATTTTTCAGAAACAGTGAAA
+
BABCCFFFFFFFGGGGGGGGGGHGHFHHHHHHHHHHHHHHHHHHHHGHHHHHHHGGHHIHHHHFGGGGGHHGGGGGHHHHHHHHHHHHHHHHHHHHHHHHHHHHHHHHHHHGHHHHHHHHHHHHHHHHHHHHHHHHHHHHHHHHHHHHHHHHHHHHGHHHHAHGGHHHFGHGHHHHHHHHEFHFHGHHHHHFFFHHHHHEGDGHHHFHHHF?CGHHHHBAGHHEHHHHGHGFGGGGGEF0;;0CCF;;FG0
@M03495:530:000000000-LYBTV:1:2104:9388:15640 1:N:0:GTGCTCTG+TTCTTCCT
GTCAGCATGTGAGCTTTGGAATTAGCTGGTTTATCAACGGCAAAATATAGATCGGAAGAGCACACGTCTGAACTCCAGTCACGTGCTCTGATCTCGTATGCCGTCTTCTGCTTGAAAAAAAAAAACAATGATGTTACGTGTATCTAGTCTCCGTTCATAGTTATGATCAACAAGTCTTATAGATATAAGTATCAATATTATCAGCTTAACAAGATGTGAATTCCAATCGAATGATAATCCTATGTATCTGC
+
CCCDDFFFFFFFGGGGGGGGGGHHHHHHHHHHHHHHHHGGGGGHHHHHHHHHHHGGGGHHHHHHHGHHHGHHHHHHHHHHHHGHHHGHHHHHDGHHGGHHHHGGGHGHHHHHHHHHHHGGGGF/>/=?@11111111/?0=011111111<1.<101111>1=0000000/0./=0000=C00000000<0:00000000000:00000000//0000<00<00000/../<0:00000000000:0:<00
@M03495:530:000000000-LYBTV:1:2104:4570:15646 1:N:0:GTGCTCTG+TTCTTCCT
GTCAGCATGTGAGCTTTGGTCCAGCCTGAGTCCTGGTTTATCAACGGCAAAATATAGATCGGAAGAGCACACGTCTGAACTCCAGTCACGTGCTCTGATCTCGTATGCCGTCTTCTGCTTGAAAAAAAAAATATATCAATGACTATATTTACTCTCACTCATTGTGATTACACAGTATGAAATAATATTCTAGTTTTATTAACCTAATGTAAGTCGCACACAAGCGGCTGTCGCTAGGTACATAGTTCTAG
+
BBBBBFFFFFFFGGGGGGGGGGHHHGHHHHHHHHHHGGHHHHHHHGGGGGHHHHHHHHHHHFGGGHHHHHHHGHHHEGGHHHHFGHHHHGHGHGHHHGG4BGHFGHFHFFGGHGHHGFHGHHGHHHG?CD?@<22?111?11111<11?1111111>1110=11>>11>11100.<00000000000=00=0:0000000;00;0//0;:000;;:----......----.0......;////////////
@M03495:530:000000000-LYBTV:1:2104:8535:15663 1:N:0:GTGCTCTG+TTCTTCCT
GTCAGCATGTGAGCTTTGGACTCCTGACTGGTTTATCAACGGCAAAATATAGATCGGAAGAGCACACGTCTGAACTCCAGTCACGTGCTCTGATCTCGTATGCCGTCTTCTGCTTGAAAAAAAAAAAATCACTCGATCTCTGTACATGTAGGACATGAGGACTGGCATAAGACTAAACTATTACATCGACAACAGTGACACACTGATTCATCACTACGTCATTGGTATCTAGATTTTTACTAGAACATATG
+
CCCDDFFFFFFFGGGGGGGGGGHHHHHHHHHHHHHHHHHHGGGGGHHHHHHHHHHHGGGGHHHHHHHGHHHGHHHHHHHHHHHHGHHHGHHHHHEHHHGGHHHHGGGHGHHGGHHHAFHHHGGGCC//=11?11//1=011<1=1111>=1111011<</0./..</000000<0<0000:000000./-.9../0000:0/./000<00000000/9.:..00000<0000000000.00:0<00<:000
@M03495:530:000000000-LYBTV:1:2104:26231:15663 1:N:0:GTGCTCTG+TTCTTCCT
GTCAGCATGTGAGCTTTGGAATTAGTAAATTCGTTGACGACAGAAGGAGCAAGATAACGACCACAGGGAGGGTGGTTTATCAACGGCAAAATATAGATCGGAAGAGCACACGTCTGAACTCCAGTCACGTGCTCTGATCTCGTATGCCGTCTTCTGCTTGAAAAAAAAAAAAGAAACGCTCACGTTATTATTTGCTTGTACTCCTCATGCCCGCATGGCCATCAAGATGAGCCACACCGCAACTTAATATC
+
BBBBBFFFFDFFGGGFGGGGGFHGHHHGHHHHGHHHHHGDGGGHHHHHGHFFHHGHHHGGGGGHHHHGGGGGFGGEFHHHHEHHGGGGCHHHHHHHHHGHGEGGGHHHHHHCHHFEHHHHHHFGDGHHGHEHGHHGHHHEGAFGFGBGDEGHGHHGHHHFHHB<CDGCC:--..9//.-...0.../.9;//:///;/.////;/9/////;.--9...///:///////////...;--;--//;///;/
@M03495:530:000000000-LYBTV:1:2104:6185:15674 1:N:0:GTGCTCTG+TTCTTCCT
GTCAGCATGTGAGCTTTGGAGTGAAATCTCTTGTCTTAAGGAATAAAGGAAAAAGATTCCGTCGGAGGCTCGGTGCTCTACAGGTTCAACCTTTGTACTCTATTATTGCCTCACATTCCATCTCTTGTGAAAATATATTTGATTGGCTTTTCTGCAGGTTGTTTGCCAGGACTTTCCAAGACCTCCACTAGAAAACACAATAAACTTTTTGGAAGCTGGACAACTATCTTCATTTTTCAGAAACAGTGAAC
+
BABCCFFFFFFFGGGGGGGGGGHHHHHHHHHHHHHHHHHHHHHHHHHHHHHHHHGGHHHHHHHGGGGGGHGGEFFGHHHHHHHHHHHHHHHHHHHHHHHHGHHHHHHHGHHHHHHHHHHHFHHHHHHHHHHHHHHHHHHHHHHHHHGHHHHGHHHGHGHHHGHHGHHHHHHHHGFHHF1FHHHGHHHHHFGGEHFFHFHGDD<GHBDGHFGFHHHHGHHHFFHEGGHHHFGGGGGGGGGGEBBFFGGFGF0
@M03495:530:000000000-LYBTV:1:2104:19738:15688 1:N:0:GTGCTCTG+TTCTTCCT
GTCAGCATGTGAGCTTTGGTCCAGCCTGAGTCCTGGTTTATCAACGGCAAAATATAGATCGGAAGAGCACACGTCTGAACTCCAGTCACGTGCTCTGATCTCGTATGCCGTCTTCTGCTTGAAAAAAAAAAAAAAAACATGACTGAGTCACATGATATGTGACTTCTAGGGATAACCGTGACAGAAGCCGAGCTATTGAGTAGTGCGAGGGCTAAATGCGCGTGGCACTACGTGAGCTTAATCTGACTCGC
+
CCCCCFFFFFFFGGGGGGGGGGHHHGHHHHHHHHHHGHHHHHHHHGGGGGHHHHHHHHHHGEFGGHHHHHHHGHHHGFHHHHHHHHHHHGHHHGHHHFGEGHHGGHHHHGGGHGHHHHHHHHHHFHGGGCC>>/---<.0000=000<00000000000::0:000;000.::/000-....90/000.----.000000:000/0-.---.:.00000..-----/0/0/.:/..00000:0000000.-
@M03495:530:000000000-LYBTV:1:2104:25108:15691 1:N:0:GTGCTCTG+TTCTTCCT
GTCAGCATGTGAGCTTTGGAATTAGTAAATTCGTTGACGACAGAAGGAGCAAGATAACGACCACAGGGAGGGTGGTTTATCAACGGCAAAATATAGATCGGAAGAGCACACGTCTGAACTCCAGTCACGTGCTCTGATCTCGTATGCCGTCTTCTGCTTGAAAAAAAAAAGAAGAGCTGACAGACCATGACCAATAGATTCAGAGCGTCGCGTAAGGCACGCTGACAGACACGACAAGAAGCTACGAGTTC
+
BBBBBFFFFFF5GGGGGGGGGGHHHHHHHHHHGHHHHHGGGGGHHHHHHHHHHHHHHHGGGGGHHHHGGGGGBFFFGHHHHHHHGGGGGHHHHHHHHHHHGAGGHHHFFHGGHHGGHHHHGHHHDHHHGGHGGHDHHHHEGGGGHHHFGGGFFHGFHHHHHGDB.-ADD-...//./0/0/09B../000///./0000900;00:-..-----..//...-..9.//:...9-::-A.//:9//...../
@M03495:530:000000000-LYBTV:1:2104:17839:15691 1:N:0:GTGCTCTG+TTCTTCCT
GTCAGCTGTGAGCTTTGGTCCAGCCTGAGTCCTGGTTTATCAACGGCAAAATATAGATCGGAAGAGCACACGTCTGAACTCCAGTCACGTGCTCTGATCTCGTATGCCGTCTTCTGCTTGAAAAAAAAAAAAAGAAACAAGGGAGAGATCATCATTTCTGCTTGTATAACAAACGATATTGAGCAATGTATTGACTGAGTCATCGTATCAATATCCCATCTTGACTAGTCGCTGTCTCATCAGTAGGTTCT
+
CCCCCFFFFFFFGGGGGGGGGGHHGHHHHHHHHHHHHHHHHHHHGGGGGHHHHHHHHHHHGGGGGHHHHHHGHHHGHHHHHHHHHHHHGHHHGHHHHH4FGHGGHHHHGGGHGHHHHHHHGGHHHGGGC</>/.>000<.0.....<.00000000000000<;;0000000....:.:;000;0/:9000000000000000;0:./.0;000;0000/0000090900.-...:9:;000000009000
@M03495:530:000000000-LYBTV:1:2104:6099:15704 1:N:0:GTGCTCTG+TTCTTCCT
GTCAGCATGTGAGCTTTGGACTCCTGACTGGTTTATCAACGGCAAAATATAGATCGGAAGAGCACACGTCTGAACTCCAGTCACGTGCTCTGATCTCGTATGCCGTCTTCTGCTTGAAAAAAAAAACATTCCACTGTAAAAGAATATTACGATAGTTTGAATAGTAGTTATACTAAATCATCCTGATGTATGCAATCAGCACCGAGGGTCAGCAAGAGTAGAACGCCTATCAGCAGCACCAAGGTTGACAC
+
BABABFFFFFFFGGGGGGFGGGHHHHHHHHHHHHHHHHCHGGGGGHHHHGHHHHHHGGGGHHGHHHHGHHHGGHHHHHHHHHHHGHHHGHHHBG4FFHFGHHHHGGGHGHHHHGHGHHH3GEGCGB//22222222?11111/011@?F?/....1111111>1<11<00000000000000000=000000000000000..-----9/./00;//.000000..-..///:/9./....9..///////
@M03495:530:000000000-LYBTV:1:2104:17207:15714 1:N:0:GTGCTCTG+TTCTTCCT
GTCAGCATGTGAGCTTTGGTCCAGCCTGAGTCCTGGTTTATCAACGGCAAAATATAGATCGGAAGAGCACACGTCTGAACTCCAGTCACGTGCTCTGATCTCGTATGCCGTCTTCTGCTTGAAAAAAAAAAAAACAACAACGATGAACAGTCGATCGTATGGTGTATGTTGTACCATGTACGTGTACTTGTGTGAATAATGCAGCATACGACACTTCTCAGCCTAGCGTAGAGCATGGATCTACGATGATG
+
CDDDDFFFFFFFGGGGGGGGGGHHHGHHHHHHHHHHGHHHHHHHHGGGGGHHHHHHHHHHHGGGGHHHHHHHGHHHGHHHHHHHHHHHHGHHHGHHHHHFHHHGGHHHHGEGHGHHHHHHHHHHHHGGDGGF/<...<<..-...0000/<0....-;.:;/0;;0;00:0/0<0:0;;00.;///000000/.0;000:00000.000...::00000000//0/0-;.9;00000.000000.9:.000
@M03495:530:000000000-LYBTV:1:2104:27580:15726 1:N:0:GTGCTCTG+TTCTTCCT
GTCAGCATGTGAGCTTTGGAATTAGTAAATTCGTTGACGACAGAAGGAGCAAGATAAGACCACAGGGAGGCTGGTTTATCAACGGCAAAATATAGATCGGAAGAGCACACGTCTGAACTCCAGTCACGTGCTCTGATCTCGTATGCCGTCTTCTGCTTGAAAAAAAAAAAAATCACAGTCCTCTCCATACCCGCTCATCACACACCTATGCTTAACTCTCCATCACCTCACCCATCACATCTACTCTCTCC
+
CCCCCFFFFFFFGGGGGGGGGGHHHHHHGHHHGHHHHHGFGGGHHHHHGHHHGHHHHHHHGHHHHHGGGGGHHGHHHGHHHHHGGGGGHHHHHFGHHHHGGGFHHFHHFHEFGFGHHHFGHHFGD?GDBFGEHFGHB2>@CFEBGHHGGEEFDF1FHHGFGHGGG-<E-::;.9:000000000//00;//0.---.00000:.:./900000000:000900:00/;;0...://0000000:000000/
@M03495:530:000000000-LYBTV:1:2104:3946:15730 1:N:0:GTGCTCTG+TTCTTCCT
GTCAGCATGTGAGCTTTGGTCCAGCCTGTTCCCTGGTTTATCAACGGCAAAATATAGATCGGAAGAGCACACGTCTGAACTCCAGTCACGTGCTCTGATCTCGTATGCCGTCTTCTGCTTGAAAAAAAAAAAATCGGCCCGCCACCAGGTAATGGTCTGTGGAGGATTGGGTGAGTCTTATTTCGTGGGACTCGCTCATACAGCACGGCCCTCATTATGAGGCTCCTCATTTCAGTCTACGTGATCACTGC
+
BAABBFFFFFFFGGGGGGG4EEAFCCGA4AFB4FEFFBECDG5DAEE?E2F2B35FGHHGGG?FEFEFEG2FE1FGG5F@GG33BBFGEEGACFDGG4444FFGGBG4DEEGHG44?44BFFHHBF?/>////0?//-.-<--<..<../0000;:00/00/0.=::0/C;99..9000000;0/;9.;.../.9...9////:..--;--.9./9//////...././///;/9/////....///9///
@M03495:530:000000000-LYBTV:1:2104:18527:15740 1:N:0:GTGCTCTG+TTCTTCCT
GTCAGCATGTGGCTTTGGAATTAGTAAATTCGTTGACGACAGAAGGAAGATAACGACCACAGGGAGGGTGGTTTATCAACGGCAAAATATAGATCGGAAGAGCACACGTCTGAACTACAGTCACGTGCTCTGATCTCGTATGCCGTCTTCTGCTTGAAAAAAAAAAAAAAACGTGAGGAGATCATATACATCATGTAACGTTGGTAACCGCTAAAAGCGCATGACAACTGTCCACACATGATCGCGCATCA
+
CCCDDFFFFFFFGGGGGGGGGGHHHHHHHHHGHHHHHGGGGGHHHHHHHHHHHHGGGGGHHHHGGGGGBFFFFHHHGHHHGGGGGHHHHHHHHHHHGGGGGHHHHHHGHHHGGHHHHHHHHHHHGHHH/FGHGFDHGHGGHGGHGGGEFHHFHHHFHHEGC-A--;-----9-.9...0../0000000000000000:://.;900009---.;00..--..00:0.0/000:00..:0;00..9--.-0
@M03495:530:000000000-LYBTV:1:2104:16116:15743 1:N:0:GTGCTCTG+TTCTTCCT
GTCAGCATGTGAGCTTTGGAGACTGGTTTATCAACGGCAAAATATAGATCGGAAGAGCACACGTCTGAACTCCAGTCACGTGCTCTGATCTCGTATGCCGTCTTCTGCTTGAAAAAAAAAAAAAAAACTATGGTCTACTTGCATTATTGTATTATAGTCTATATTCATCTGTGTACTGATACCAACGGGATATTTACATATCACTAGTGTGGTGTAACTGAACATATCTTTGTGTTGCTACTATGGTACCT
+
CBCCCFFFFFFFGGGGGGGGGGGHHHHHHHHHHHHGGGGGHHHHHHHHHHHGGGGHHHHHHHGHHHGHHHHHHHHHHHHGHHHGHHHFHBGHHGGHHHHGGGHGHHHGHHHHHHHHG?G@@>>/<--.>1111=00000<0000=00=<00=00000000;<0000000:;<0:00;00000000..-.../00000000000900000;0.:..0000:;0000090:0900/9/.00900000090:;0
@M03495:530:000000000-LYBTV:1:2104:16738:15745 1:N:0:GTGCTCTG+TTCTTCCT
GTCAGCATGTGAGCTTTGGAGTGAAATCTCTTGTCTTAAGGAATAAAGGAAAAAGATTCCGTCGGAGGCTCGGTGCTCTACAGGTTCAACCTTTGTACTCTATTATTGCCTCACATTCCATCTCTTGTGAAAATATATTTGATTGGCTTTTCTGCAGGTTGTTTGCCAGGACTTTCCAAGACCTCCACTAGAAAACACAATAAACTTTTTGGAAGCTGGACAACTATCTTCATTTTTCAGAAACAGTGAAC
+
CBCDEFFFFFFFGGGGGGGGGGHHHGHHHHHHHHHHHHHHHHHHHHHHHHHHHHGGHIIHHHHGGGGGGHHGGGGGHHHHHHHHHHHHHHHHHHHHHHHHHHHHHHHHHHHHHHHHHHHHHHHHHHHHHHHHHHHHHHHHHHHHHHHGHHHGHHHHHHHHHEHGHHHHHEHHHHHHHGHHHHHHHHGHHHGBGHCHHHHGGGHHHHHHHHGGHHHGGHGFHHHGGGHHHHGGGGGGGGGGGCFGFGCFFGB
@M03495:530:000000000-LYBTV:1:2104:3210:15752 1:N:0:GTGCTCTG+TTCTTCCT
GTCAGCATGTGAGCTTTGGAATTAGTAAATTCGTTGACGACAGAAGGAGCAAGATAACGACCACAGGGAGGGTGGTTTATCAACGGCAAAATATAGATCGGAAGAGCACACGTCTGAACTCCAGTCACGTGCTCTGATCTCGTATGCCGTCTTCTGCTTGAAAAAAAAAAATAAACATAAAAAGGCGGAGGGCTCGTATAGATCCTACATTAGATTGCCATAGTACAAATACAATACACTTGCTTATGTAA
+
BBBBBFFFFFFFGFGGGFCFGGHHHHHHHHHHGGGHFEEFEGGHHHGHHHHHHHHHHHGGGGGHHHHGFEEG1FFEFHHHHFGHGGGGGHHHHHFHGHHHGGEDFHHHHHHGHGHEHGHHHHHFFHHH?GHHGHHEDFBGFHGGHHFHC<CGEHFFFGHG0<D0GG<D-;B.009000;9B0;...------..:99.////////:////BB///////9;/;/9///;/////;////////////;B/
@M03495:530:000000000-LYBTV:1:2104:14709:15760 1:N:0:GTGCTCTG+TTCTTCCT
GTCAGCATGTGAGCTTTGGAATTAGCTGGTTTATCAACGGCAAAATATAGATCGGAAGAGCACACGTCTGAACTCCAGTCACGTGCTCTGATCTCGTATGCCGTCTTCTGCTTGAAAAAAAAAAAAAAAGACAACCTAGAACAAAGTTACGGGAGTCAGTCTATGTAGACGATACGAATCGTGTGATGTTCACAGTCGATGCAAATCACATGATAGATAAGCTTGAATCATTGCATAGCAGAGCCTTCGTA
+
CCCCDFFFFFFFGGGGGGGGGGHHHHHHHHHHHHHHHHGGGGGHHHHHHHHHHHGGGGHHHHHHHGHHHGHHHHHHHHHHHHGHHHGHHHHHFHHHGGHHHHGGGHGHHHHHHHHHHHHGGGDB>>//-..<00.<>00<00//./==00..-.-:/0:0000:000<00.-..-......<...0000:0<000<0<<.0.:00<000<00000000000000<.000:000000:0000/././00./:
@M03495:530:000000000-LYBTV:1:2104:9480:15773 1:N:0:GTGCTCTG+TTCTTCCT
GTCAGCATGTGAGCTTTGGAGTGAAATCTCTTGTCTTAAGGAATAAAGGAAAAAGATTCCGTCGGAGGCTCGGTGCTCTACAGGTTCAACCTTTGTACTCTATTATTGCCTCACATTCCATCTCTTGTGAAAATATATTTGATTGGCTTTTCTGCAGGTTGTTTGCCAGGACTTTCCAAGACCTCCACTAGAAAACACAATAAACTTTTTGGAAGCTGGACAACTATCTTCATTTTTCAGAAACAGTGAAC
+
CCCDCFFFFFFFGGGGGGGGGGHHHHGHHHHHHHHHHHHHHHHHHHHHHHHHHHGGGHIIHHHGGGGGGHHGGGGGHHGGHHHHHHHHHHHHHHHHHHHHHHHHHHHHHHHHHHHHHHHHHHHHHHHHHHHHHHHHHHHHHHHHHHHHHHHHHHHHHHHHHFHHHHHHHHHHHHHHHHHHGGHHHHHHGFHGHHHHHHHGDGD0DGHHHHGGFGHFHHGHHGHGHHHHHHGGGGGGGGGGG0FFFGFFGG0
@M03495:530:000000000-LYBTV:1:2104:19881:15774 1:N:0:GTGCTCTG+TTCTTCCT
GTCAGCATGTGAGCTTTGGACTCCTGACTGGTTTATCAACGGCAAAATATAGATCGGAAGAGCACACGTCTGAACTCCAGTCACGTGCTCTGATCTCGTATGCCGTCTTCTGCTTGAAAAAAAAAAAAGAAAAGAATAGATACAGATGACACTATTGCTACTAGTCACGTAGCTCCATCTCCGATGTACATACGAGAAGTAATCTGTGTGGCTACTACGTTATACATCAATCGCAAGAGATCGTGTACACT
+
BBCCCFFFFFFFGGGGGGGGGGHHHGHHHHHHHHHHHHHHGGGGGHHHHHHHHHHHGGGGHHHHHHHGHHHGHHHHHHHHHHHHGHHHGHHGHH4GHHGGHHHHGGGHGGHHHHHFGFHHHGGGGC@></0?00/01<>11><1111111111000000000000<00../..000000000.-...000000...../;00000;900.9;.0::00.://.90000000:....-/./00./../0;00
@M03495:530:000000000-LYBTV:1:2104:16964:15776 1:N:0:GTGCTCTG+TTCTTCCT
GTCAGCATGTGAGCTTTGGACTGGTTTATCAACGGCAAAATATAGATCGGAAGAGCACACGTCTGAACTCCAGTCACGTGCTCTGATCTCGTATGCCGTCTTCTGCTTGAAAAAAAAAAAAAACTAACGCTGTTTCGAAGTCAAACTGATATTGACAGTATTATCAAGTTAGTAAGATTCACAGAAAACAGATAGTACTTGATTAGTCAGTTCGTTAGTTGTCTGTGCTCTAGATTTGAAGCTGCACGTGA
+
CCCDDFFFFFFFGGGGGGGGGGHHHHHHHHHHHGGGGGHHHHHHHHHHHGGGGHHGHHHHGHHHGHHHHHHHHHHHHGHHHGHHHHHDGHHGGHHHHGGGHGHHHHHHHHGHHHGGGGG/>>//1111.-...111.....000000<<=0<0=0=00:0000<00000000000000<0<000000//.//00000000000:00000:000../..000<0000000000000<00000000</0.<99
@M03495:530:000000000-LYBTV:1:2104:10401:15789 1:N:0:GTGCTCTG+TTCTTCCT
GTCAGCATGTGAGCTTTGGAGTGAAATCTCTTGTCTTAAGGAATAAAGGAAAAAGATTCCGTCGGAGGCTCGGTGCTCTACAGGTTCAACCTTTGTACTCTATTATTGCCTCACATTCCATCTCTTGTGAAAATATATTTGATTGGCTTTTCTGCAGGTTGTTTGCCAGGACTTTCCAAGACCTCCACTAGAAAACACAATAAACTTTTTGGAAGCTGGACAACTATCTTCATTTTTCAGAAACAGTGAAC
+
CBCDDFFFFFFFGGGGGGGGGGHHHHHHHHHHHHHHHHFHHHHHHHHHHHHHHHGGHHIHHHHGGGGEGHHGGGGGHHHHHHHHHHHHHHHHHHHHHHHHHHHHHHHHHHHHHHHHHHHHHHHHHHHGFHHHHHHHHHHHHHHHHGHHHHHHFGHHGHHHHGHHGHGHHFGHHHHGGHHHGHHHHHHHHFGFHHHHHHHED<G<DGHHFHGFHFHHHHHHFHHHHHHHHHGGGBFGFGGEFCFFGGGGGG9
@M03495:530:000000000-LYBTV:1:2104:2064:15796 1:N:0:GTGCTCTG+TTCTTCCT
GTCAGCATGTGAGCTTTGGAGTGAAATCTCTTGTCTTAAGGAATAAAGGAAAAAGATTCCGTCGGAGGCTCGGTGCTCTACAGGTTCAACCTTTGTACTCTATTATTGCCTCACATTCCATCTCTTGTGAAAATATATTTGATTGGCTTTTCTGCAGGTTGTTTGCCAGGACTTTCCAAGACCTCCACTAGAAAACACAATAAACTTTTTGGAAGCTGGACAACTATCTTCATTTTTCAGAAACAGTGAAC
+
CCCCCFFFFFFFGGGGGGFGGGHHHHHHHHHHHHHHHHHHHHHHHHHHGHHHHHGGHIIHHIHGGGGGGHHGGGGGHHHHHHHHHHHHHHHHHHHHHHHHHHHHHHHHHHHHHHHHHHHHHHHHHHHHHHHHHHHHHHHHHHHHHGHHHHHHHHHHHHHHHFHHHHHHHHHHHHHHHHHHHHHHHEFHHHHGFHHHGHFCGHGHHHHHGHGGEHHHHHHHHGHHHGHHHHGGGGGGGGGGGGFFGFCFFFF
@M03495:530:000000000-LYBTV:1:2104:26865:15800 1:N:0:GTGCTCTG+TTCTTCCT
GTCAGCATGTGAGCTTTGGAGTGAAATCTCTTGTCTTAAGGAATAAAGGAAAAAGATTCCGTCGGAGGCTCGGTGCTCTACAGGTTCAACCTTTGTACTCTATTATTGCCTCACATTCCATCTCTTGTGAAAATATATTTGATTGGCTTTTCTGCAGGTTGTTTGCCAGGACTTTCCAAGACCTCCACTAGAAAACACAATAAACTTTTTGGAAGCTGGACAACTATCTTCATTTTTCAGAAACAGTGAAC
+
CCCCCFFFFFFFGGGGGGFGGGHHGHHHHHHHHHHHHHHHHFGGGHHHHFHHHHGGHHIHHHHGGGGGGHHGGEEGHHHHHHHBGHHGHHHHHHHHFHHGHHHHHHHHHHHHHHHHHHHHHHHHHHGHHFHGHHHFFFFHFBHHHHHHHHHHHGFFFHGHHGHHBHFHHFGHHHGGBFHHHHHHHHHHHFH1F<FHHHHED=0GGHEHHHGGHGF.GGG.C:CCGHHHGGGGGGGFFFFGGGGGGF9FBF0
@M03495:530:000000000-LYBTV:1:2104:7760:15844 1:N:0:GTGCTCTG+TTCTTCCT
GTCAGCATGTGAGCTTTGGTCCAGCCTGAGTCCCTGGTTTATCAACGGCAAAATATAGATCGGAAGAGCACACGTCTGAACTCCAGTCACGTGCTCTGATCTCGTATGCCGTCTTCTGCTTGAAAAAAAAAAAAACAAGATCCCCTATACAAGCTGCTGCATTGGAAAGATAGACGCCAATATAGAGCGCATCGTTACTAATACACAGCACTCCAACGTTGAGTCAATATACACCACGTCTTGCATTACAA
+
CCCCCFFFFFFFGGGGGGGGGGHHHGHHHHHHHHHHHHHHHHHHHHGGGGGHHHHHHHHHHHGGGGGHHHHHHGHHHGHHHHGHHHHHHHGHHHGHHHHHFHHHGGHGFHGEFHFHHHGHHHHHHHFC/B>/>/-.>>001110.0.000=00./0<<<0/00;;00:./0;00:.--.-;0;;00909--.-.....09;00////.././/9///../../;//////9//;/....././////////
@M03495:530:000000000-LYBTV:1:2104:29329:15846 1:N:0:GTGCTCTG+TTCTTCCT
GTCAGCATGTGAGCTTTGGTCCAGCCTGAGTCCTGGTTTATCAACGGCAAAATATAGATCGGAAGAGCACACGTCTGAACTCCAGTCACGTGCTCTGATCTCGTATGCCGTCTTCTGCTTGAAAAAAAAAAATAGGACATTACACAACACCCATATACGGTAAGGCTTCAGGACTCACGTCTACACCCTCTTACTACCGAACCACCTTTGAATCTCGTCTGTGTCTACCTACTGAACAACGACAACAGACC
+
A>ABBFFFFFFBGGGCFAGAGGHHHDFFHGHHHHHGF3FGHHHFGEAGGGHGHHHHHHHH1EGGCHFGFCHHCFGFEFHGE53BGGHHD?BGHFBBGH44B4B??GGDFE//BE4BDGBG3BBFHFEC@C/<01?1<1?11??1<1<...>..>0100../..0////<0:0/.//0/.../.00//.../09900;/;.---....00000/9/;..:..///;///////;/////..-.-9-.../..
@M03495:530:000000000-LYBTV:1:2104:17214:15855 1:N:0:GTGCTCTG+TTCTTCCT
GTCAGCATGTGAGCTTTGGTCCAGCCTGAGTCCCTGGTTTACAACGGCAAAATATAGATCGGAAGAGCACACGTCTGAACTCCAGTCACGTGCTCTGATCTCGTATGCCGTCTTCTGCTTGAAAAAAAAAAACAATAATAAAAGCACTGCCATACATTTATTGTTTTACACTCGTTTATAAGACAGCTCTGCACATGGCACTCGTAATGTTATGACTTGCTTGTTACACTGTGATGGTGATGATACCGATT
+
CCCCDFFFFFFFGGGGGGGGGGHHHGHHHHHHHHHHHHHHHHHHHGGGGGHHHHHHHHHHHGGGGHHHHHHHGHHHGHHHHHHHGHHHHGHHHGHHHHHBGHHGGHHHHGGGHGHHHHHHHGHHHHFGDD@@/?/11111111101010<01110111<0<0=00//0<000/.<...000:00//.00:0000000/./0//.<...00000:000000000<0000000<00<000000<00000..-<
@M03495:530:000000000-LYBTV:1:2104:17395:15856 1:N:0:GTGCTCTG+TTCTTCCT
GTCAGCATGTGAGCTTTGGACTCCTGACTGGTTTATCAACGGCAAAATATAGATCGGAAGAGCACACGTCTGAACTCCAGTCACGTGCTCTGATCTCGTATGCCGTCTTCTGCTTGAAAAAAAAAAAAGCAAGAGATGATTCTAGCTTATAAAGCCGAACGTATGAGGTGATTCAACATGTGAATCTTCTAGCACACTAACGAAGTCCGTTCAGTCAACCGATTACATGCTTTAGTCCGATAACCCTGCCC
+
DDDDDFFFFFFFGGGGGGGGGGHHHHHHHHHHHHHHHHHHGGGGGHHHGHHHHHHHGGGGHHHHHHHGHHHGHHHHHHHHHHHHGHHHGHHHHG4GFHGGHHHHGFGHGHGHGHHHHFHFHGGG@B</?011?000?111>11111>111111110--<--<.<:00/<.000<0000/000000<000000000/.//00.<<..<0..0/00<0000.---..0000:00000000...-<00.</...
@M03495:530:000000000-LYBTV:1:2104:13742:15865 1:N:0:GTGCTCTG+TTCTTCCT
GTCAGCATGTGAGCTTTGGAGTGAAATCTCTTGTCTTAAGGAATAAAGGAAAAAGATTCCGTCGGAGGCTCGGTGCTCTACAGGTTCAACCTTTGTACTCTATTATTGCCTCACATTCCATCTCTTGTGAAAATATATTTGATTGGCTTTTCTGCAGGTTGTTTGCCAGGACTTTCCAAGACCTCCACTAGAAAACACAATAAACTTTTTGGAAGCTGGACAACTATCTTCATTTTTCAGAAACAGTGAAC
+
CCDEEFFFFFFFGGGGGGGGGGHHHHHHHHHHHHHHHHHHHHHHHHHHHHHHHHGGHHIIHIHGGGGGGHHGGFGGHHHHHHGHHHHHHHHHHHHHHHHHHHHHHHHHHHHHHHHHHHHHHHHHHHHHFHHHHHHHHHHHHHHHHHHHHHHHHHGHHHHHHGHFGGHHHEHHHHHGHHHHHHHHHHHHHHHFGHHHHGHCGGGHHHHGHHGGHHGEHHHHHHHHHHHHHHGGGHGGGGGGGBFFGGFFGGB
@M03495:530:000000000-LYBTV:1:2104:14790:15877 1:N:0:GTGCTCTG+TTCTTCCT
GTCAGCATGTGAGCTTTGGTCCAGCCTGAGTCCTGGTTTATCAACGGCAAAATATAAATCGGAAGAGCACACGTCTGAACTCCAGTCACGTGCTCTGATCTCGTATGCCGTCTTCTGCTTGAAAAAAAAAAAAGCGGGCAATCCTATGTCTCAACCATATATCGGAGCAAAATCTCATTACTGTGCCGTAGCACGCCTTGAGCTACTCACGCAAACTGTCTTGTAGTATGACATCTATATGACTTGAGTGC
+
CCCCCFFFFFFFGGGGGGGGGGHHHGHHGHHHHHGHGHHHHHHHHGGGGGHHHHHHHHHHGGGGGHHHHHHHGHHH?DFGHHHHHHHHHGHHHGHHHHHBGHHGGHHHHGGGHGHHHHHHHHFHHHGGC@C</?0/---<.0C/000<=0=0<0/..000;00:-.-:./0/00900000;00000;-.;..00--;..00000000000..---.0000000:00;000000000000000009000000
@M03495:530:000000000-LYBTV:1:2104:13453:15885 1:N:0:GTGCTCTG+TTCTTCCT
GTCAGCATGTGAGCTTTGGAGTGAAATCTCTTGTCTTAAGGAATAAAGGAAAAAGATTCCGTCGGAGGCTCGGTGCTCTACAGGTTCAACCTTTGTACTCTATTATTGCCTCACATTCCATCTCTTGTGAAAATATATTTGATTGGCTTTTCTGCAGGTTGTTTGCCAGGACTTTCCAAGACCTCCACTAGAAAACACAATAAACTTTTTGGAAGCTGGACAACTATCTTCATTTTTCAGAAACAGTGAAC
+
DDCDDFFFFFFFGGGGGGGGGGHHHHHHHHHHHHHHHHHHHHHHHHHHHHHHHHGGHHHIHHHGGGGGGHHGGGGGHHHHHHHHHHHHHHHHHHHHHHGHHHHHHHHHHHHHHHHHHHHHHHHHHHHHHHHHHHHHHHHHHHHHHGGHHHHHHHHHGHHHHGHHHHHHFGHHHHHHHGGHEHHFHHHHHHHFGHHHHHGGG<DHHFHHHHGGHHHHHHBGHFHHHHHHGHGGGGGGFGGGGBGGGGFGFF0
@M03495:530:000000000-LYBTV:1:2104:23981:15909 1:N:0:GTGCTCTG+TTCTTCCT
GTCAGCATGTGAGCTTTGGAGTGAAATCTCTTGTCTTAAGGAATAAAGGAAAAAGATTCCGTCGGAGGCTCGGTGCTCTACAGGTTCAACCTTTGTACTCTATTATTGCCTCACATTCCATCTCTTGTGAAAATATATTTGATTGGCTTTTCTGCAGGTTGTTTGCCAGGACTTTCCAAGACCTCCACTAGAAAACACAATAAACTTTTTGGAAGCTGGACAACTATCTTCATTTTTCAGAAACAGTGAAC
+
CCCDCFFFFFFDGGGGGGGGGGHHHHHHHHHHHHHHHHHHHHHHHHHGHHHGHFGGHHHHHFHGFGGGGHHGGGGGHHHHHFHGHGGHHHHHHHHHHHHHHHGHHHHGHHHHHHHHHHHHHHHHHHHHHHHHHHHHHHHHGHHHHHFFGHHHHHHHHHHHHGGFHHHHGCEHHHGHHGFHFCFHHFHHG0<1<10F.<.<<=DDGHHEGGEGHBGHHHHAABGHHHGHHHGBFFGGGGGGG;BFFFFFBF0
@M03495:530:000000000-LYBTV:1:2104:1766:15916 1:N:0:GTGCTCTG+TTCTTCCT
GTCAGCATGTGAGCTTTGGAGTGAAATCTCTTGTCTTAAGGAATAAAGGAAAAAGATTCCGTCGGAGGCTCGGTGCTCTACAGGTTCAACCTTTGTACTCTATTATTGCCTCACATTCCATCTCTTGTGAAAATATATTTGATTGGCTTTTCTGCAGGTTGTTTGCCAGGACTTTCCAAGACCTCCACTAGAAAACACAATAAACTTTTTGGAAGCTGGACAACTATCTTCATTTTTCAGAAACAGTGAAC
+
CCCCCFFFFFFFGGGGGGGGGGHHHHHHHHHHHHHHHHHHHHHHHHHHHHHHHHGGHHIHHHHGFGGGGHHGGGGGHHHHHHHHHHHHHHHHHHHHHHHHHHHHHHHHEHHHHHHHHHHHHHHHHHHHHHHHHHHHHHHHHHHHHAGHHHHHHHGHHGHHHGHHHFHHEGHGHHHHFGHHFHHHHGHHHHHFFHHHEGE.<G0FFHFGHHG?0CFEHGFHHFHHHGHHGHGFFFGGGGGBFCFF/CFFFG0
@M03495:530:000000000-LYBTV:1:2104:18111:15920 1:N:0:GTGCTCTG+TTCTTCCT
GTCAGCATGTGAGCTTTGGTTTATCAACGGCAAAATATAGATCGGAAGAGCACACGTCTGAACTCCAGTCACGTGCTCTGATCTCGTATGCCGTCTTCTGCTTGAAAAAAAAAAAAAAAAACGATTTATTACAAGATAGACACGGCTACATTGTTAGATACTCGTACATAGATTGAGGACTCATGACGGCCAATCAGAACAAGTGGTTGACGAAAACAGTCGAGCACATCTGGTGACACACATGTAGCACC
+
DDDCDFFFFFFFGGGGGGGGGGHHHHHHGGGGGHHHHHHHHHHHGGGGHHHHHHHGHHHGHHHHHHHHHHHHGGHHGHHHHGFHHHGGHHHHGGGGGHFHHHHHHHHFHGGGGC</</<--.-....00=0=000/<00=00/.---./:0;::000000000.;...00;0;0000/:.//00000.----.;/0000////0000../09.-.-/.:::9.-99./:0000:/0000/..00000000.
@M03495:530:000000000-LYBTV:1:2104:21984:15941 1:N:0:GTGCTCTG+TTCTTCCT
ATCAGCATGTGAGCTTTGGAGTGAAATCTCTTGTCTTAAGGAATAAAGGAAAAAGATTCCGTCGGAGGCTCGGTGCTCTACAGGTTCAACCTTTGTACTCTATTATTGCCTCACATTCCATCTCTTGTGAAAATATATTTGATTGGCTTTTCTGCAGGTTGTTTGCCAGGACTTTCCAAGACCTCCACTAGAAAACACAATAAACTTTTTGGAAGCTGGACAACTATCTTCATTTTTCAGAAACAGTGAAC
+
BBBBBFFFFFFFGGGGGFGGGGHHHHGHHGHHHHHHHGHHHHHHHHHHHGGHHHGGHHGHGHHGGGGGGHHGGEFGHHHHHHHGHHHHHHHFHHHHHHHGHHHHHHHHHHHHHHGHHHHBGHHHHHHHHGHHHHHHHHHHHDGHHHHGHHHHGHHGHG@FGDHHHHHHFHEHHGHHGHHFFHHBGCHHHGHGHHGHEHHADD0=GHHHHHGGBGFHHHHFHG:CCCFGHHGGGGFFFFGFG0BBGFBFBF0
@M03495:530:000000000-LYBTV:1:2104:21979:15959 1:N:0:GTGCTCTG+TTCTTCCT
GTCAGCATGTGAGCTTTGGAGTGAAATCTCTTGTCTTAAGGAATAAAGGAAAAAGATTCCGTCGGAGGCTCGGTGCTCTACAGGTTCAACCTTTGTACTCTATTATTGCCTCACATTCCATCTCTTGTGAAAATATATTTGATTGGCTTTTCTGCAGGTTGTTTGCCAGGACTTTCCAAGACCTCCACTAGAAAACACAATAAACTTTTTGGAAGCTGGACAACTATCTTCATTTTTCAGAAACAGTGAAC
+
BBCCCFFFFFFFGGGGGGGGGGHHHHHHHHHHHHHHHHHHHHHHHHHHHHHHHHGGHHIIHHHGGGGGGHHGGGGGHHHGHHHHHHHHHHHHHHHHHHHHHHHHHHHHHHHHHHHHHHHGGHHHHHHHHHHHHHHHHHHHHHHHEHHHHHHHHHHHGHHHHGHHGHHHHGHHHHHHHHEFAGFHHHHHFFHGGGHGHHHCDDGDHFHHGHGC0CC.GHGEFGHHHHHGHHGGGGGGGGGGGFFFFFCFFF0
@M03495:530:000000000-LYBTV:1:2104:14870:15988 1:N:0:GTGCTCTG+TTCTTCCT
GTCAGCATGTGAGCTTTGGAGGGCAAGAAGTGGTTGTGACATTGCATGGCAGCTAGAGCCAACTGGTTTATCAACGGCAAAATATAGATCGGAAGAGCACACGTCTGAACTCCAGTCACGTGCTCTGATCTCGTATGCCGTCTTCTGCTTGAAAAAAAAAAAAATTATCACATCAAGCGAAGACACGCGTAACGTAGGTACAGACTGCAGTTACACTGTCGGTGTTTGAGTCGCTATGTTGGGAGACTGAG
+
CBCCEFFFFFFFGGGGGGGGGGGGGGGHHHHGHGGGGGHHHHHHHHHHHHHGGHHHHHHHHHGHHHHHHHHHHHHG0>E>GHHHHHHHHHHGGGGHHHHHHHGFHHGHHHHHHHHHHHHGHHHGHHHH?3DHHGGHHHHGGGHGHHHHHHHCFGHHGCGGG<<-:0011:10100000..--.///.----...<...<11111.0:/00<111<01011.--...//1911--9..1111.-....0000
@M03495:530:000000000-LYBTV:1:2104:13088:16023 1:N:0:GTGCTCTG+TTCTTCCT
GTCAGCATGTGAGCTTTGGAGTGAAATCTCTTGTCTTAAGGAATAAAGGAAAAAGATTCCGTCGGAGGCTCGGTGCTCTACAGGTTCAACCTTTGTACTCTATTATTGCCTCACATTCCATCTCTTGTGAAAATATATTTGATTGGCTTTTCTGCAGGTTGTTTGCCAGGACTTTCCAAGACCTCCACTAGAAAACACAATAAACTTTTTGGAAGCTGGACAACTATCTTCATTTTTCAGAAACAGTGAAC
+
CCCDCFFFFFFFGGGGGGGGGGHHHHHHHHHHHHHHHHHHHHHHHHHHHHHHHHGGHIHHHHHGGGGGGHHGGGGGHHHHHHHHHHHHHHHHHHHHHHHHHHHHHHHHHHHHHHHGHHHHHHHHHHHHGHHHHHHHHHHHHGHHHHGFHHHHHHHHHHGHHEHFFHFHHHHHHGHHHHHGHFHHHHHGHHG1GHHHHGHCDDGDFFHHHHGGEGFEGHGHHGHFHHHHHHGGGGGGGGGFEBFFFFFGEF0
@M03495:530:000000000-LYBTV:1:2104:16489:16025 1:N:0:GTGCTCTG+TTCTTCCT
GTCAGCATGTGAGCTTTGGAATTAGCTGGTTTATCAACGGCAAAATATAGATCGGAAGAGCACACGTCTGAACTCCAGTCACGTGCTCTGATCTCGTATGCCGTCTTCTGCTTGAAAAAAAAAAAAAGTAAATACATAGAGAAGTAGTGTGTTCTACATCCGATTAACTAGTCGTCTATGTAACTTACTTACCGTTGTTATCGCACTCTGTTCTCAAGTAGACACACATTGTTCTACACACACTGACTAGG
+
CCCCCFFFFFFFGGGGGGGGGGHHHHHHHHHHHHHHHHGGGGGHHHHHHHHHHHGGGGHHHHHHHGHHHGHHHHHHHHHHHHGHHHGHHHHHFHHHFGHHHHGGGHGHHHGHHHHHHHHGGGGC////1111111111111110>1<1011001111=1</<<.<<1111011.:...<111<111011<11/..<.<.111...99/111111111011<111//<.<111<11111/0.../:0<:10/
@M03495:530:000000000-LYBTV:1:2104:10039:16051 1:N:0:GTGCTCTG+TTCTTCCT
GTCAGCATGTGAGCTTTTGTCCAGCCTGAGTCCCTGGTTTATCAACGGCAAAATATAGATCGGAAGAGCAGACGTCTGAACTCCAGTCACGTGCTCTGATCTCGTATGCCGTCTTCTGCTTGAAAAAAAAAAAAAACAAAGAACTATATAGATATATCTGAGTTAATCAATGAGTAACTATCTAGTTAACGTGAATATATGTGAATCTGTGTTCATAGTGTATCTACTACGCTCTTGTATGTCTCCATCAT
+
CBCDDFFFFFFFGGGGGGGGGGHHHGHHHHHHHHHHHHHHHHHHHHGGGGGHHHHHHHHHHHGGGGHHHHHHHGGGHGHHHHHHHHHHHHGHHHGHHHFF4GHHGGHHHHGGGHGHHHHHHHHHHHHGGGGC@<A>...00<.<10111111<111111<111111<110111111111<<1111:1111.<.9.<1111111111111111/1111:1111:1111111.9...0:111111<1011:01
@M03495:530:000000000-LYBTV:1:2104:19015:16054 1:N:0:GTGCTCTG+TTCTTCCT
GTCAGCATGTGAGCTTTGGTTTATCAACGGCAAAATATAGATCGGAAGAGCACACGTCTGAACTCCAGTCACGTGCTCTGATCTCGTATGCCGTCTTCTGCTTGAAAAAAAAAAAAACTATACAAACCTAGCGCCTATCTATTTTTTTAATGATAACACAATCGTCTCATTTGACACCCTTAACCATTGATAAATTAGCGCCAATCGAATGAGACAGAGAAACTGACAATAGCGTTCCTTTACTCTAGCTT
+
BBBABFFFDBF5FGGGGGGGGGFHGHHHGGGGGHHHHHHHHHHHGCGGGHGHHHH?FHHGHHHHGGHHHHGHGHHHGHHHB5DEFGEFHH4GGBEFGFHGDFHHH3DGH?E<<C/>//2111?111//?111--<.<11111<0<0--.0C00:0000/.::/.:../9;000;099;../990000000;0000;90/---9-//..////99/.99/./////9/////9/-....///////9/////
@M03495:530:000000000-LYBTV:1:2104:24960:16060 1:N:0:GTGCTCTG+TTCTTCCT
GTCAGCATGTGAGCTTTGGAGTGAAATCTCTTGTCTTAAGGAATAAAGGAAAAAGATTCCGTCGGAGGCTCGGTGCTCTACAGGTTCAACCTTTGTACTCTATTATTGCCTCACATTCCATCTCTTGTGAAAATATATTTGATTGGCTTTTCTGCAGGTTGTTTGCCAGGACTTTCCAAGACCTCCACTAGAAAACACAATAAACTTTTTGGAAGCTGGACAACTATCTTCATTTTTCAGAAACAGTGAAA
+
BBBBBFFFFFBFFGGGGGGGGGHHHGGHGHHHHHGGHHCHFGHHFHHHGHHHHGGEHHHHHHHGGGGGGHHFGFGGFHHHHHHHHHHHHHGHHHHHHHHHHHEGHHHHHHHHGGHHHHHHHHHHHHHGHHHHFHHHHHHGHHHHHFHHHHHGHHFFFFFGGEGFGHHHGHGGHHHHHHHHEHFFGGGHHFGGGHHFHHHGHHHFHGHHHGGGHFGHHGEFHFHCCCGHHGGGGGGGGGEFGCBFFG;9BB0
@M03495:530:000000000-LYBTV:1:2104:15584:16065 1:N:0:GTGCTCTG+TTCTTCCT
GTCAGCATGTGAGCTTTGGAATTAGTAAATTCGTTGACGACAGAAGGAGCAAGATAACGACCACAGGGAGGGTGGTTTATCAACGGCAAAATATAGATCGGAAGAGCACACGTCTGAACTCCAGTCACGTGCTCTGATCTCGTATGCCGTCTTCTGCTTGAAAAAAAAAAAAGAAAAGTACGAGACATCGACTAGGTGCGACTCAACATAACGAGTCGAATTAGTACTCTATGACTACTGGAGAAACATTC
+
CCDCDFFFFFFFGGGGGGGGGGHHHHHHHHHHGGHHHHGGGGGHHHGHHHHHHHHHHHGGGGGHHHHGFGGGEFGGGHHHHHHHGGGGGHHHHHHHHHHHGGGGHHGHHHHGHGHGHHHHHHHHHHHHGHHHGHHHHHGHHGGGHHHHGAFHGHHHHHHGH0D0CFGGC<9-...///<0<...../00.<-.-0/<00<9--.00/</000..../-..:.00<0000000<0000/000/.0.0//0<0
@M03495:530:000000000-LYBTV:1:2104:2046:16066 1:N:0:GTGCTCTG+TTCTTCCT
GTCAGCATGTGAGCTTTGGAGTGAAATCTCTTGTCTTAAGGAATAAAGGAAAAAGATTCCGTCGGAGGCTCGGTGCTCTACAGGTTCAACCTTTGTACTCTATTATTGCCTCACATTCCATCTCTTGTGAAAATATATTTGATTGGCTTTTCTGCAGGTTGTTTGCCAGGACTTTCCAAGACCTCCACTAGAAAACACAATAAACTTTTTGGAAGCTGGACAACTATCTTCATTTTTCAGAAACAGTGAAC
+
AAA?1CFFFFF3GGDFG11GCGHFDFGHHHFFHEGF3GHHHFGHHHHFHGGFHGEAGHHHH10EEECGGGFGGAFGHHHHGHHHEFHFFGHH1BGGFHFHFHEGBFD1BFHHHHGFBGHEGHFFHHGGHHGHHFGHHGHHHFGGFCGGHE1BGHBGFHHEGEHBHHGHGCFGBCHBFB?GFH0GFFGFBFF1GF<FEGGC0GFHHFDGDGCCFHFE0CCFCFHEHFHGEFGGG00=FGGFGG////0;900
@M03495:530:000000000-LYBTV:1:2104:24571:16066 1:N:0:GTGCTCTG+TTCTTCCT
GTCAGCATGTGAGCTTTGGACTCCTGACTGGTTTATCACGGCAAAATATAGATCGGAAGAGCACACGTCTGAACTCCAGTCACGTGCTCTGATCTCGTATGCCGTCTTCTGCTTGAAAAAAAAAAAAAAAATGACGTAGATACGGTACCGATGGAGGCGATGATGGACAGATACAAGCAATCGTAGAGAGCTCATATGACTGATCACGATGCTGCTACATCGATGCTGTACTGCTCGTGTGACGCGTGTTC
+
CCCCCFFFFFFFGGGGGGGGGGHHHHHHHHHHHHHHHHHGGGGGHHHHHHHHHHHGGGGHHHHHHHGHHHGHHHHHHHHHHHHGHHHGHHHHB4FGHFGHHFHGGGHGHHHHHHHGHHHHGGGGDB/</--0<11.<..<000.</..0:C;..//..:-9.0000/00:/000000./:00.;...0:.:00:000900900090/.....000;00000./.0.0000090000.-..;00..---..0
@M03495:530:000000000-LYBTV:1:2104:17635:16092 1:N:0:GGGCTCTG+TTCTTCCT
GTCAGCATGTGAGCTTTGGAGGGCAAGAAGTGGTTGTGACATTGCATGGCAGCTAGAGCCAACTGGTTTATCAACGGCAAAATATAGATCGGAAGAGCACACGTCTGAACTCCAGTCACGGGCTCTGATCTCGTATGCCGTCTTCTGCTTGAAAAAAAAAAGAGGCGAGGGTATAACCAAGTAGTACAGAACACGACGTGAAGGAGCAGGATGCTGTAATCAATGTGAGAATGATTAGAGTAGATGGCGTA
+
DDDDDFFFFFFFGGGGGGGGGGGGGGGHHHHHHHGGGGGHHHHHHHHHHHHGGHHHHHHHHHGHHHHHHHHHHHHGGGGGHHHHHHHHHHHGGGGHHHHHHHGHHHGHHHHHHHHHHHHGGGGGHHGHD3FHHFGHHHHGGGHGHHEHHHHGHHHFGGCCC..<..-----./0:0000..:000:0;000//:.---9...00..../..00/;000:00000000;00000::00:;00000:0;/-.-
@M03495:530:000000000-LYBTV:1:2104:15230:16108 1:N:0:GTGCTCTG+TTCTTCCT
GTCAGCATGTGAGCTTTGGACTCCTGAATGGTTTATCAACGGCAAAATATAGATCGGAAGAGCACACGTCTGAACTCCAGTCACGTGCTCTGATCTCGTATGCCGTCTTCTGCTTGAAAAAAAAAAAACAAAAGAGACAAGTATTCGTTCTTTGTTCACATTATAATGAGTATACACAAGGCCTACTGAGGTAGTAATATTCTTTTCCGATGCTATTTCTTGACTAAAAGCTACATACGTCACATCCTCAT
+
CCCCDFFFFFFFGGGGGGGGGGHHHHHGHHHHHHHHHHHHGGGGGHHHHHHHHHHHGGGGHHHHHHHGHHHGHHHHHHHHHHHHGHHHGHHHHHDGHHGGHHHHGGGHGHHHHHHHGFHGHGGGGC/////0=0/00>00011<11>00>.11<0/0000000==0=0000000:000.....0//0000./:00;:0B000000000....;0000000:0000:0000.0000:00.0...000/0000
@M03495:530:000000000-LYBTV:1:2104:18458:16129 1:N:0:GTGCTCTG+TTCTTCCT
GTCAGCATGTGAGCTTTGGACTCCTGACTGGTTTATCAACGGCAAAATATAGATCGGAAGAGCACACGTCTGAACTCCAGTCACGTGCTCTGATCTCGTATGCCGTCTTCTGCTTGAAAAAAAAAAAAAACCATGCATAATACAATGGTCTTAACGCGTTGACTAAGTACATGAGTAATTCGCATGATTCCAAACCGTTTTGACAACTCAATGACTGTATATGTGTAACATACGGTGCTTATATAGATTAA
+
CCCDDFFFFFFFGGGGGGGGGGHHHHGHHHHHHHHHHHHHGGGGGHHHHHHHHHHHGGGGHHHHHHHGHHHGHHHHHHHHHHHHGHHHGHHHGHDHHHGGHHHHGGGHGHHHHHHHHHHGHGGGGG>//>...111111>1<1110<00000000.---<-.:00000<:00000000000..9.900000000..-99:...000.00000000000<<00000::000:<0..<.-0<00000000000
@M03495:530:000000000-LYBTV:1:2104:27882:16134 1:N:0:GTGCTCTG+TTCTTCCT
GTCAGCATGTGAGCTTTGGATGGTTCTGGTTTATCAACGGCAAAATATAGATCGGAAGAGCACACGCCTGAACTCCAGTCACGTGCTCTGATCTCGTATGCCGCCTTCCGCTTGAAAAAAAAAAACCCCCCCGCCCCCCGCGCGCCGCCCCGCCCACCCCCCCTCCCCCACCCACCCCACCACCCGCACACCCTCCCACCAACCACAGCCCCGCCCCCCTCTCCACATCCCTCCCCTCCCCCTCCTCACCC
+
BBBBBFFFFFFFEGGGGF4BGGGHHGFHHHHHGGGHGH22EEEFFBGFDDBAAFEEFEHA23F2GG0BCEHGHDGHBE5F3F??CF1F43B@44FFFD3?BG@////B3/>ED/FB3?0<<///<//<//----<:------9-----9-@-9--.99.---;-;.A;.-....:9.-.;9;A..-;---......9.;...9......9..-99>----;.//99////./......9;..-.;../;.;
@M03495:530:000000000-LYBTV:1:2104:19593:16182 1:N:0:GTGCTCTG+TTCTTCCT
GTCAGCATGTGAGCTTTGGAGTGAAATCTCTTGTCTTAAGGAATAAAGGAAAAAGATTCCGTCGGAGGCTCGGTGCTCTACAGGTTCAACCTTTGTACTCTATTATTGCCTCACATTCCATCTCTTGTGAAAATATATTTGATTGGCTTTTCTGCAGGTTGTTTGCCAGGACTTTCCAAGACCTCCACTAGAAAACACAATAAACTTTTTGGAAGCTGGACAACTATCTTCATTTTTCAGAAACAGTGAAC
+
BBBBAFBFFFFFGGGGGFC4GGFHH5FHHHHHHHHHHHFFHHHHFHHFHGHHHFFAGHHHHGHGGGGGFHHGCGGGHHHHHHH3FGGHFGHHHHHHHHHHHGHHHHHFGHHHEGGHHHH?FHHHHHHHHHFG3BFG4GHHHBGHD?FHHHHHHHGF?CGHFGHHFHHFGCFCHHHHHG11?GHHHHFHGCC1>1>GFHHE<000DGHHHHC-;0/CGCC.CCGEHGHHGHGGGGGGGGB0C09CBBFB0CF
@M03495:530:000000000-LYBTV:1:2104:17332:16193 1:N:0:GTGCTCTG+TTCTTCCT
GTCAGCATGTGAGCTTTGGACTCCTGACTGGTTTATCAACGGCAAAATATAGATCGGAAGAGCACACGTCTGAACTCCAGTCACGTGCTCTGATCTCGTATGCCGTCTTCTGCTTGAAAAAAAAAAAACAATGTTATACATCCTCCTATCACAACCAACATGATGACCTATCCCCTCTTGAGACCCAACGTTACCTCTCAATCACTGGTGTCTTGTGAATGTTCCTCGTATAGGATAATCATCAGCAGTGG
+
BBBBBFFFFFFFGGGGGGGGGGHHHHGHHHHHHHHHHHHHGGGGGHHHHHHHHHHHGGGGHHHHHHHGHHGGHHHHHHHGHHHHGHHGGHHHHG4GHHGGHHHHGEGHGHHHFHHHHHHHFCE@<//<///1111<1?1<1101<0><1>11<1>....</<0===</=00::/./:;000:;BE....../9.0000/;0000/00/;/9/;000000;;////;/..;////;B///////9;//./9/
@M03495:530:000000000-LYBTV:1:2104:23531:16202 1:N:0:GTGCTCTG+TTCTTCCT
GTCAGCATGTGAGCTTTGGAGTGAAATCTCTTGTCTTAAGGAATAAAGGAAAAAGATTCCGTCGGAGGCTCGGTGCTCTACAGGTTCAACCTTTGTACTCTATTATTGCCTCACATTCCATCTCTTGTGAAAATATATTTGATTGGCTTTTCTGCAGGTTGTTTGCCAGGACTTTCCAAGACCTCCACTAGAAAACACAATAAACTTTTTGGAAGCTGGACAACTATCTTCATTTTTCAGAAACAGTGAAA
+
CBCDDFFFFFFFGGGGGGGGGGHHHHHHHHHHHHHHHHHHHHHHHHHHHHHHHHGGHIIIHHHGGGGGGHHGGGGGHHHHHHHHHHHHHHHHHHHHHHHHHHHHHHHHHHHHHHHHHHHFHHHHHHHHHHHHHHHHHHHHGGHHGHHHHHHHHHHHHHHHHGHHHGHHHHHGGHHHHHHHHHHHHHHHHFFFFHHHFFH.DGGGFHHHHHGGGFGEHFHFF0CGHHHHHHGGGGGGGGGGGBFEFGF11B1
@M03495:530:000000000-LYBTV:1:2104:16081:16217 1:N:0:GTGCTCTG+TTCTTCCT
GTCAGCATGTGAGCTTTGGATAGTAAATTCGTTGACGACAGAAGGAGCAAGATAACGACCACAGGGAGGGTGGTTTATCAACGGCAAAATATAGATCGGAAGAGCACACGTCTGAACTCCAGTCACGTGCTCTGATCTCGTATGCCGTCTTCTGCTTGAAAAAAAAAAAATATAAGGACGCGAACAAAGCGAGCGAATGCTAACTGCGCATACATGTAGCACGAGCAGACATCGTGTACAAATATACCTGG
+
CBCCCFFFFFFFGGGGGGGGGGHHHHHHHHGHHHHHGGGGGHHHHHHHHHHHHHHHGGGGGHHHHGGGGGEFGEFHHHHHHHGFFGGHHHHHHHHHHHGGGGHHHHHHHGHHHGHHHHHHHHHHHHGHGHGHHHFF?GHHGGHHHHGDGHGHHHHHHHCFGF.<<CDG-:.0;00000.----:--/.:/..---9:-/////////.--;9//////////:.--://.///....9////9///////.
@M03495:530:000000000-LYBTV:1:2104:19723:16224 1:N:0:GTGCTCTG+TTCTTCCT
GTCAGCATGTGAGCTTTGGTCCACCTGATCCTGGTTTATCAACGGCAAAATATAGATCGGAAGAGCACACGTCTGAACTCCAGTCACGTGCTCTGATCTCGTATGCCGTCTTCTGCTTGAAAAAAAAAACAAGGAACGCTAATGTGTCCCGTATTCTGGCGTATTCACACAGACACGGCCACGCCCATGAGTGTCATACTACGCGAACGTCGGACTAGCAAGAAGAATCGAGAAGACTCACGTCTCCACAA
+
AAABBFFFFFFFGGGGFGFEGGHFHHFHHHHHHGGGHHHHHHHGGGGGGHHHGHHHHHHGGGFHHHGHHHGHHHGGHHGHHHHHHHHGHHHGHHHB4FGFGFFFHFGGGGGEFHHHHEHGHHGEFGG<//?/2/000/////1111=1>1-.-0111000-.-.<0000/;./://.-;--9-..-./90000000090;09.------9.-----//9//..//9//9.....///9///9..9.//./.
@M03495:530:000000000-LYBTV:1:2104:17579:16227 1:N:0:GTGCTCTG+TTCTTCCT
GTCAGCATGTGAGCTTTGGAGTGAAATCTCTTGTCTTAAGGAATAAAGGAAAAAGATTCCGTCGGAGGCTCGGTGCTCTACAGGTTCAACCTTTGTACTCTATTATTGCCTCACATTCCATCTCTTGTGAAAATATATTTGATTGGCTTTTCTGCAGGTTGTTTGCCAGGACTTTCCAAGACCTCCACTAGAAAACACAATAAACTTTTTGGAAGCTGGACAACTATCTTCATTTTTCAGAAACAGTGAAC
+
CCCCCFFFFFFFGGGGGGGGGGHHHHHHHHHHHHHGHHHHHHHHHHHHHHHHGHGGHIIHHHHGGGGGGHHGGGGGHHHHHHHHHHHHHHHHHHHHHHHHHHHHHHHHHHHHHHHHHHHHHHHHHHHHFHHHGHHHHHHHHHHHHGHHHHHHHHHHHHGHGEHHHHGHHHHFGHGHHHGFGHHHHHGHHFH1GGHHHHHED<DBFHHHHGGGHFFEHHGFHFGGFCHHGHGGGGGGGGGGGGFGGGBFFF0
@M03495:530:000000000-LYBTV:1:2104:13199:16231 1:N:0:GGGCTCTG+TTCTTCCT
GTCAGCATGTGAGCTTTGGTCCAGCCTGAGTCCCTGGTTTATCAACGGCAAAATATAGATCGGAAGAGCACACGTCTGAACTCCAGTCACGGGCTCTGATCTCGTATGCCGTCTTCTGCTTGAAAAAAAAAAAAAAATATAACATAGTAAGTAAATTATTGTCGTATATATATATATAACGAATATAATTGATTAGATCGTGGTGATGCGATGTACGTATACACGTAATATGTCGCTTCAGTCTGGCTTCT
+
DCCDDFFFFFFFGGGGGGGGGGHHHGHHHHHHHHHHHHHHHHHHHHGGGGGHHHHHHHHHHHGGGGHHHHHHHGHHHGHHHHHHHHHHHHGGGGGHHHHHBHHHGGHHHHGGGHGHHHHHHHHHHHHGGGGA@->--.0000<00000000000000<00000.../00000000:0<00.9=9.<000000<0000009/....0000-.<..:0./0000009./..000:0.....0:0000/0/./<
@M03495:530:000000000-LYBTV:1:2104:25028:16233 1:N:0:GTGCTCTG+TTCTTCCT
GTCAGCATGTGAGCTTTGGAATTAGTAAATTCGTGATATAACGACCACAGGGAGGGTGGTTTATCAACGGCAAAATATAGATCGGAAGAGCACACGTCTGAACTCCAGTCACGTGCTCTGATCTCGTATGCCGTCTTCTGCTTGAAAAAAAAAAGAAAACCTATGCTGCATGTAGAGTGAACGCTAATCACAAGCGGAGTCGTACCGTTGTAGCATCCACACCACGTGGATGGTCAGTCGCACGGTCCATG
+
CCCCCFFFFFFFGGGGGGGGGGHHHHHHHHHHGHGGHHHHHHGGGGGHHHGGGGGGAFGEGHHHHHHHGGGGGHHHHHGFHHHHGGGGHHHHHHHGHHHGHHHHHHHHHHHHGHHHGHHHHG3DFHFGFHHHGGGHGHGHGFGHFGFFG>-E?@.<.<//./0<00000/000000;0;000..9..0;0000...---./-...;..9:.090090/000.:.;:;...00.:00990.---9;..-000
@M03495:530:000000000-LYBTV:1:2104:11763:16235 1:N:0:GTGCTCTG+TTCTTCCT
GTCAGCATGTGAGCTTTGGTCCAGCCTGAGTCCTGGTTTATCAACGGCAAAATATAGATCGGAAGAGCACACGTCTGAACTCCAGTCACGTGCTCTGATCTCGTATGCCGTCTTCTGCTTGAAAAAAAAAAAAACAAACACCACCAGTAGTCTTAGAGCCTTCGCATAAGCACTATACAATAACACATTACAACATCTAATCGAATCTTACGTCTCAACTTCGATGATATAGAAGTAATGTGAAGTAGATA
+
DEEDEFFFFFFFGGGGGGGGGGHHHGHHHHHHHHHHHHHHHHHHHGGGGGHHHHHHHHHHHGGGGHHHHHHHGHHHGHHHHHHHHHHHHGHHHGHHHHEFGHHGGHHHHGGGHGHHHHHHHHHHHHGG??D/><.<.0.<0.<.<.<=11111111101./<<....:110<:0<<1110::0000.01111<0./01111<../:.1111</.//11/111<<111111111<1<11:1111:11111<1
@M03495:530:000000000-LYBTV:1:2104:15910:16237 1:N:0:GTGCTCTG+TTCTTCCT
GTCAGCATGTGAGCTTTGGTCCAGCCTGAGTCCTGGTTTATCAACGGCAAAATATAGATCGGAAGAGCACACGTCTGAACTCCAGTCACGTGCTCTGATCTCGTATGCCGTCTTCTGCTTGAAAAAAAAAAAAAAAAAAAAAGAACACACATAAGCACCACACAAATTCACAGCAGAAATATAAATGAGCCTATTCTATTGTGACGTAACTACTACAATACTGTATATGACTCTGAGACTGTGGTGATGTT
+
DCDDDFFFFFFFGGGGGGGGGGHHHGHHHHHHHHHHHHHHHHHHHGGGGGHHHHHHHHHHHGGGGHHHHHHHGHHHFGHHHHHHHHHHHGHHHGHHHHHHHHHGGHHHHGGGHGHHHHHHHHHHHHGGGGD>><-------<.<.///...:00000/........0000:00././/0000000:0000//0<000<0000000.....<0000000<0<<00000<00000<000000000//.000:0
@M03495:530:000000000-LYBTV:1:2104:11798:16242 1:N:0:GTGCTCTG+TTCTTCCT
GTCAGCATGTGAGCTTTGGACTCCTGACTGGTTTATCAACGGCAAAATATAGATCGGAAGAGCACACGTCTGAACTCCAGTCACGTGCTCTGATCTCGTATGCCGTCTTCTGCTTGAAAAAAAAAAAATAAAAGCAACGTAAATAAGTCTCGTACAGTGACTTTCATCGATGTAAGTCTACATTGATCGACATCCACAGATCCAGTACAATTTATTGTTAAAGAATACAAGCGTGCGTCGCATATGCTAGA
+
DDDDDFFFFFFFGGGGGGGGGGHHHHHHHHHHHHHHHHHHGGGGGHHHHHHHHHHHGGGGHHHHHHHGHHHGHHHHHHHHHHHHGHHHGHHHHG@GHHGGHHHHGGGHGHHHHHHHFHHHGGGCC>>/01111101?0-.0<<11>1=1>10....0000000000000/.0.<000<0:00000000..:.90/<0<.00<0000000000000:0<000000:0<<00:.....-.----..00<0000
@M03495:530:000000000-LYBTV:1:2104:21505:16248 1:N:0:GTGCTCTG+TTCTTCCT
GTCAGCATGTGAGCTTTGGAGTGAAATCTCTTGTCTTAAGGAATAAAGGAAAAAGATTCCGTCGGAGGCTCGGTGCTCTACAGGTTCAACCTTTGTACTCTATTATTGCCTCACATTCCATCTCTTGTGAAAATATATTTGATTGGCTTTTCTGCAGGTTGTTTGCCAGGACTTTCCAAGACCTCCACTAGAAAACACAATAAACTTTTTGGAAGCTGGACAACTATCTTCATTTTTCAGAAACAGTGAAC
+
CBCCCFFFFFFFGGGGGGGGGGHHHHHHHHHHHHHHHHHHHHHHHHHHHHHHHHGGHIHHHFHFGGGGGHHGGEGGHHHHHHHHHGHHHHHGHHHHHHHHHHHHHHHHHHHHHHHHHHHHHHHHHHHHHHGGHGHHHHHHHHHHHHHHHHHHHHHFHFGHHGHGHHHHHHHHHHHHFHHHHHHHHHHHHHFFFFFHHHHED=DGHHHHHGGGHGHHHHEFHHHHHHHHHHGGGGGGGGGEG0CFFGGGGGB
@M03495:530:000000000-LYBTV:1:2104:22215:16283 1:N:0:GTGCTCTG+TTCTTCCT
GTCAGCATGTGAGCTTTGGAGTGAAATCTCTTGTCTTAAGGAATAAAGGAAAAAGATTCCGTCGGAGGCTCGGTGCTCTACAGGTTCAACCTTTGTACTCTATTATTGCCTCACATTCCATCTCTTGTGAAAATATATTTGATTGGCTTTTCTGCAGGTTGTTTGCCAGGACTTTCCAAGACCTCCACTAGAAAACACACTAAACTTTTTGGAAGCTGGACAACTATCTTCATTTTTCAGAAACAGTGAAC
+
CCCCCFFFFFFFGGGGGGGGGGGHHHHHHHHHHHHHHHHHHHHHHHHHHGHHHHGGHHIIHHGGGGGGGHHGGGGGHHHHHHHHHHHHHHHHHHHHHHHHHHHHHHHFHHHHHHHHHHFHHHHHHHHGHHHHHHHHHGHHGBHHFGHHHHHHHHHGHHGHFFHHHHHHGHHHHHHHHHHHHHHHHHHHHHHEHHHFHGH.<<<0GHHGFHCCCCCGFHHHHHGFFHGHG0FFGFFFFGGGBFFFGGGGEF0
@M03495:530:000000000-LYBTV:1:2104:17328:16298 1:N:0:GTGCTCTG+TTCTTCCT
GTCAGCATGTGAGCTTTGGAGGGCAAGAAGTGGTTGTGACTGGTTTATCAACGGCAAAATATAGATCGGAAGAGCACACGTCTGAACTCCAGTCACGTGCTCTGATCTCGTATGCCGTCTTCTGCTTGAAAAAAAAAAAACAATATGGATCCAATGTGTATGTGTCTCGGTTACTAGTAAATATTGAAAGAGTGTAAGACAGTGCTCACAAGAGATGTTAAGCTCATCGTGGTGTGTCTATGATTGTACGT
+
DCDDDFFFFFFFGGGGGGGGGGGGGGGHHHGGHGGGEGHHHHHHHHHHHHHHGGGGGHHHHHHHHHHHGGGGHHHHHHHGHHHGHHHHHHHHHHHHGHHHGHHHHH4GHHGGHHHHGGGHGHHHHHHHFGHGHGGGGGC-...1110<000/<000000<0000=000/.:.:000000000:::00;00//00;00000//000000000./.;00:0000000000:;.......000;0:000000.:
@M03495:530:000000000-LYBTV:1:2104:4072:16304 1:N:0:GTGCTCTG+TTCTTCCT
GTCAGCATGTGAGCTTTGGTCCAGCCTGAGTCCTGGTTTATCAACGGCAAAATATAGATCGGAAGAGCACACGTCTGAACTCCAGTCACGTGCTCTGATCTCGTATGCCGTCTTCTGCTTGAAAAAAAAAAAATGGAAAGAGTGCAGATAGGTCGGAAGACGAGTCCTGCGCAGAATCAAATTGCACTAATACTTTGCAATATCTTGTTATAGAGATAGGTACTGTGTGTCGTCGCCTGATATTCAGATCG
+
BBBBBFFFFFFFGGGGGGBGGGHHHGHHGHHHHHHHGHHHHHHHHFGGGGHHGHHHHHHHGGGGGHHHHHHHGHHHGHHHHHHHGHHHHGHEHGGHHHBDGHGFGHHGHGGFHFHHHHHGHEHGHHGC<C@/<0111?1000<1111>111011-<-.../.--;/000/--:--/0000000;;0000/009000000090000000000;////99////////;/../..;--...;;/////;//9.
@M03495:530:000000000-LYBTV:1:2104:26404:16305 1:N:0:GTGCTCTG+TTCTTCCT
GTCAGCATGTGAGCTTTGGAGTGAAATCTCTTGTCTTAAGGAATAAAGGAAAAAGATTCCGTCGGAGGCTCGGTGCTCTACAGGTTCAACCTTTGTACTCTATTATTGCCTCACATTCCATCTCTTGTGAAAATATATTTGATTGGCTTTTCTGCAGGTTGTTTGCCAGGACTTTCCAAGACCTCCACTAGAAAACACAATAAACTTTTTGGAAGCTGGACAACTATCTTCATTTTTCAGAAACAGTGAAA
+
CCCCCFFFFFFFGGFGGFGGGGHHHHHHHHHHHHHHHHGHHGHHHHHHHHHHHHGGHHIHHHHGFGGFGHHGGFEGHHHGHGHHHHHHHHGHHHHHHHHHHHFHGHHHHHHHGHHHHHHHHHHGHHHHGBHHGHHHHHHHHHHHHGHHHHGHHHGHGGCHHAGGFHHHHFHAGFHHHHHHGHHHHHHEFCG1GHHHHHH<DDG00FHHHHGGFGFHGF:CGHHHHHHHHFBBFGGGGBFFGFBFFFCBB00
@M03495:530:000000000-LYBTV:1:2104:18484:16308 1:N:0:GTGCTCTG+TTCTTCCT
GTCAGCATGTGAGCTTTGGTCCAGCCTGAGTCCCTGGTTTATCAACGGCAAAATATAGATCGGAAGAGCACACGTCTGAACTCCAGTCACGTGCTCTGATCTCGTATGCCGTCTTCTGCTTGAAAAAAAAACATAACGTGATTGTGTTCCAAACTTGTATAAAACTGACCAATCATGTGTTTAATTTTTATTGGAAAATTACCCAAAACCACAAAACTTTCCTGCCATACGAGCGCATGTAAATCTCAATT
+
BABBBFFFFFFFGGGFGDFFFFHBGFHHHHHHGHGHHGHGHHHHHHFCGGEFHHHHHHHHHHGEFGHEBGHFHEHEGGHHGHHFHHGGGHDFEGEFHHHB4BB?FEGED?E?EG??GGGHHHHH3BG?<<B/?<@F1/0?/F1111?<?1?1><FG1111>1111111FG/.GGHH0DDGB/00=0=00:;GB00;0/<:0;<:0.:9;.9...9..;0900C;/A/0;C...9-9-..;////;999///
@M03495:530:000000000-LYBTV:1:2104:19413:16317 1:N:0:GTGCTCTG+TTCTTCCT
GTCAGCATGTGAGCTTTGGAATTAGTAAATTCGTTGACGACAGAAGGAGCAAGATAACGACCACAGGGAGGGTGGTTTATCAACGGCAAAATATAGATCGGAAGAGCACACGTCTGAACTCCAGTCACGTGCTCTGATCTCGTATGCCGTCTTCTGCTTGAAAAAAAAAAAGAAAAACTAGCAGCTAGACATGACACTTGAATTCGTATAGACCGATGCATGTCGCTGTTTCATAGATGATGTAGCGATAG
+
DDDEDFFFFFFFGGGGGGGGGGHHHHHHHHHHGHHHHHGGGGGHHHHHHHHHHHHHHHGGGGGHHHHGGGGGEFGEGHHHHHHHGGGGGHHHHHHGHHHHGGGGHHHHHHHGHHHGHHHHHGHHHHHHGHHHGHHHHF1GHHGGHHHHGGGHGHHHHHHHGFHHHGGGGED...:/..010/<0//100<110:00001000111.///0<<00<<-..01111.....01111111111<11<B1--.<9
@M03495:530:000000000-LYBTV:1:2104:9617:16352 1:N:0:GTGCTCTG+TTCTTCCT
GTCAGCATGTGAGCTTTGGTCCAGCCTGAGTCCTCTGGTTTATCAACGGCAAAATATAGATCGGAAGAGCACACGTCTGAACTCCAGTCACGTGCTCTGATCTCGTATGCCGTCTTCTGCTTGAAAAAAAAAAACACAAAAGGCAACTAAATACATTACAATATTATGCTCAGCATACTTCAGGTGTACGTACGCACGCGATTCTGACCACTGATAACACATCAACCTCGACGACTAACATCACTCCTGAG
+
DCDDDFFFFFFFGGGGGGGGGGHHHGHHHHHHHHHHHHGHHHHHHHHGGGGGHHHHHHHHHHHGGGGHHHHHHHGHHHGHHHHHHHHHHHHGHHHGHHHHHDHHGGGHHHHGGGHGHHHHHHHHHHHG/CGB@>//0//000..00.>1111111<00000=0=0000==00/000<000:00000:00./0.-..------.0:000/0.0<B000000.00<0/.//..--<-.-000::0000/000/
@M03495:530:000000000-LYBTV:1:2104:17809:16358 1:N:0:GTGCTCTG+TTCTTCCT
GTCAGCATGTGAGCTTTGGAGTGAAATCTCTTGTCTTAAGGAATAAAGGAAAAAGATTCCGTCGGAGGCTCGGTGCTCTACAGGTTCAACCTTTGTACTCTATTATTGCCTCACATTCCATCTCTTGTGAAAATATATTTGATTGGCTTTTCTGCAGGTTGTTTGCCAGGACTTTCCAAGACCTCCACTAGAAAACACAATAAACTTTTTGGAAGCTGGACAACTATCTTCATTTTTCAGAAACAGTGAAC
+
CBCCCFFFFFFFGGGGGGGGGGHHHHHHHHHHHHHHHHHHHHHHHHHHHHHHHGGGHHIHHHHGGGGGGHHGGGGGHHHHHHHHHHHHHHHHHHHHHHHHHHHHGHHHHGHHHHEHHHHHHHHHGHHHFHHHHHHHHHHHHGHHHGHHHHHHHHHHGHGHHGH2@FGHFFHHHHHHHHHGHFHGHHHHHHHFHFHHHHHFHFH0GHHHHFGFGFGEHHGFGHGHGFHHGFGFGGGGGGGGGCGGEFFGEG9
@M03495:530:000000000-LYBTV:1:2104:6635:16366 1:N:0:GTGCTCTG+TTCTTCCT
GTCAGCATGTGAGCTTTGGAATTAGTAAATTCGTTGAGACAGAAGGAGCAAGATAACGACCACAGGGAGGGTGGTTTATCAACGGCAAAATATAGATCGGAAGAGCACACGTCTGAACTCCAGTCACGTGCTCTGATCTCGTATGCCGTCTTCTGCTTGAAAAAAAAAAAAAAAACTATACGCAACACGATGCAGGACTGACTGTCATACACTCACGACCTAAAATGGTGGAAATAGAACAATATCTGCAT
+
EEEEEFFFFFFFGGGGGGGGGGHHHHHHHHHHGHHHHHHHHHHHHHHHHHHHHHHHHGGGGGHHHHGFGGGEFGGGHHHHHHHGGGGGHHHHHHHHHHHGGGGHHHHHHHGHFHGHHHHGHHHHHHGFHHHGHHHHG2@HHFFHHHGDCFHGHHHHHHHCGBD0-<EEE:<-9--.01111...<-...-...01.../.<0110:111:001//0..--.000010011..00010110/:0<1:111<:
@M03495:530:000000000-LYBTV:1:2104:23608:16366 1:N:0:GTGCTCTG+TTCTTCCT
GTCAGCATGTGAGCTTTGGTCCAGACTGAGTCCTGGTTTATCAACGGCAAAATATAGATCGGAAGAGCACGCGTCTGAACTCCAGTCACGTGCTCTGATCTCGTATGCCGTCTTCTGCTTGAAAAAAAAAAAAACACGAAACAACGTGATCTACGCTGCACGGTGAAGAGCGTCAGCTTGCGCCTGTCGTTCAAGAGCTGCACCTAATGTAACAACATCCTCTGCCCCCACCCACCATTGACTCACACTCT
+
CBBCCFFFFFFFGGGGGGFGGGHHHGHHHHHHHHHHGHHHHHHGHGGGGGGHHHHHHHHHHGGGGHHHHHGGGGGGGHHHHHHGHHHHHGHHHGHHHHHBHHHGGHHHHGFFHGHHGHHHHHHHHHCGCCCC--..0.-<<-/..-.../00;0.-...//.-9..000./9....0;0/.--...9/.;.:/://.//9///////9///////..////;:/9/..--9....../////////:/9//
@M03495:530:000000000-LYBTV:1:2104:25581:16388 1:N:0:GTGCTCTG+TTCTTCCT
GTCAGCATGTGAGCTTTGGTCCAGCCTGAGTCCCTGGTTTATCAACGGCAAAATATAGATCGGAAGAGCACACGTCTGAACTCCAGTCACGTGCTCTGATCTCGTATGCCGTCTTCTGCTTGAAAAAAAAATATCAGAGTAAACATAGACCGCACCAATAATTGCACGCATGTGACGACATCAGCCGTTTGCTACACCCTCAGAGCAGCCTTCAGATGCACCCACACTCCCCCTACGTGCTGTCCCCGAGT
+
AAAAAFFBF@33BGDEG11FEGHHHGHHHHFGFFCHGBAFGHHHHBE?EC/BEGGGHHHHHFECAEF0BFGHHGHFHGBGFHFGF1B1GHGHEHEHFG121@EHGCFHHG??>GGHHBGHHHFEGGEC//B012@G211>11111111111/<<--<.110000<00.--..<000..-;.0000/;../.0;;99//..9./00////./09000//9///-9--99/------:9--9-/9///9----
@M03495:530:000000000-LYBTV:1:2104:9042:16391 1:N:0:GTGCTCTG+TTCTTCCT
GTCAGCATGTGAGCTTTGGAATTAGCTGGTTTATCAACGGCAAAATATAGATCGGAAGAGCACACGTCTGAACTCCAGTCACGTGCTCTGATCTCGTATGCCGTCTTCTGCTTGAAAAAAAAAATGTTTCAGTCGTCCAAGCGATCGTTAGCTGTCATTCGTATTAAGAGCCATCACAATCACAGTTGCAAGCGCTCTCACAGATACGCATTCACACACATCTTGACACACTGCTACCGACGTGTCTACAA
+
CCCCCFFFFFFFGGGGGGGGGGHHHHHHHHHHHHHHHGGGGGGHHHHHHGHHHHGGGGHHHHGHHGHHGGHHHHHHHHHHHHGHHHGHHHFG4GHHGGHHHEGEEHFGGHGHHHGCGDGGGGG>0222>22222<////1?///?/-0...<1>111110=<</000000/./00<00000<00:00;0000..-..:0:0000;00;..:990000..9000;09;00/./00000/-.--:.;/00000
@M03495:530:000000000-LYBTV:1:2104:29444:16393 1:N:0:GTGCTCTG+TTCTTCCT
GTCAGCATGTGAGCTTTGGTCCAGCCTGAGTCCTCTGGTTTATCAACGGCAAAATATAGATCGGAAGAGCACACGTCTGAACTCCAGTCACGTGCTCTGATCTCGTATGCCGTCTTCTGCTTGAAAAAAAAACGGAACGCCGTACCCTAGGGGAAGGCGGAACTACAGCTGACCCGTTGTCTTACGCCGATCACTGTCAGAAAACCTCCCGCCACGACACCCTGCCAGTACGAGACCGACACGTATGCGTC
+
AAABBFFFFFFB5GGGGGBEFGHFGGCGHHGHFHFFHGHHHHGGGHGFCC2EFHHGHHEGGHGGEGDGHFGHGGGFHHGFH3F5FFHFGHHG1??FGHH444BFFFGEGHHGEGA/GFFHFEHACHHHGG?C/////<///--...11000.......-----00;F000/0///-....00000..--=--./9////////././/...---.-----....../////......-----...///.9-
@M03495:530:000000000-LYBTV:1:2104:9157:16408 1:N:0:GTGCTCTG+TTCTTCCT
GTCAGCATGTGAGCTTTGGAGTGAAATCTCTTGTCTTAAGGAATAAAGGAAAAAGATTCCGTCGGAGGCTCGGTGCTCTACAGGTTCAACCTTTGTACTCTATTATTGCCTCACATTCCATCTCTTGTGAAAATATATTTGATTGGCTTTCTGCAGGTTGTTTTCCAGGACTTTCCAAGACCTCCACTAGAAAACACAATAAACTTTTTGGAAGCTGGACAACTATCTTCATTTTTCAGAAACAGTGAACA
+
CCCCCFFFFFFFGGGGGGGGGGHHHHHHHHHHHHHHHHHHHHHHHHHHGHHHHHGGHIHHHHHGGGGGGHHGGFGGHHHHHHHHHHHHHHHHHHHHHHHHHHHHHHHHHHHHHHHHHHHHHHHHHHHHGGHHHHHHHHHHHBFHHHHHHHHHFHHFHHHFFHH22GH2C/GFHHGHHHBAGHFHHHGHBGFHHHHHGHGHBHHGHHHHG<E:CHEFFFHHEHA:CFB:GC09FFGGFFFFGFBBB00;;FB
@M03495:530:000000000-LYBTV:1:2104:12493:16416 1:N:0:GTGCTCTT+TTCTTCCT
GTCAGCATGTGAGCTTTGGTGGTTTATCAACGGCAAAATATAGATCGGAAGAGCACACGTCTGAACTCCAGTCACGTGCTCTTGATATCGTATGCCGTCTTCTGCTTGAAAAAAAAAAACCAGTGAAAAGTCTGTCTGCCTATTCACGGAAATTGATTCTCGAGGAAATGTATCAGAAAGTAAGGTTTCTGATGCGCATATCACAGCCAACACCGATGGAGACTTGAGTACTCTGGACATAACGAGCAACC
+
BBABBFFFFB@5B4GFGGCAFEEFGHHHHHFEG?ECAE3EFHGHFFGGEG?HFCGFHFAGFBF5GFF5G33GFGFAFCGFFHHED44B4FF13FHHEE>C?GFDFFF303?B0//<CC/?/?/1111?<0?1@1?<F1FG1F11>F1F.-.-1<>GDF000.CC-<//0::0:0;00://;000/00;;C0;BB0-.-..;;0;00.9:/..9.---..;./:/;//////99////9///;/.;9@-/..
@M03495:530:000000000-LYBTV:1:2104:21123:16421 1:N:0:GTGCTCTG+TTCTTCCT
GTCAGCATGTGAGCTTTGGAGACTGGTTTATCAACGGCAAAATATAGATCGGAAGAGCACACGTCTGAACTCCAGTCACGTGCTCTGATCTCGTATGCCGTCTTCTGCTTGAAAAAAAAAAAAACACATAAACAACAAAACGTGATAGCTGATTATCTACATATTGCAGATAAATATTAACTATAAGTGAGTACAATCGGGATACTTTAGATGTGTCACGTACCATGAAATATGATCACTTCTAGCATCAA
+
CCCCEFFFFFFFGGGGGGGGGGGHHHGGHHHHHHHGGGGGHHHHHHHHHHHGGGGHHHHHHHGHHHGHHHHHHHHHHHHGHHHGHHHHH4GHHGGHHHHGGGHGHHHHHHHHHHHHG?FGB>@>//0?==1?11....000-0../1<1<00<111111111=11111010111111111<111111111011111<0..-<</0:11<B0:1111111.</..1:101111111111/110111101000
@M03495:530:000000000-LYBTV:1:2104:1950:16430 1:N:0:GTGCTCTG+TTCTTCCT
GTCAGCATGTGAGCTTTGGAGTGAAATCTCTTGTCTTAAGGAATAAAGGAAAAAGATTCCGTCGGAGGCTCGGTGCTCTACAGGTTCAACCTTTGTACTCTATTATTGCCTCACATTCCATCTCTTGTGAAAATATATTTGATTGGCTTTTCTGCAGGTTGTTTGCCAGGACTTTCCAAGACCTCCACTAGAAAGCACAATAAACTTTTTGGAAGCTGGACAACTATCTTCATTTTTCAGAAACAGTGAAC
+
CBCCCFFFFFFFGGGGGGGGGGHHHHHHHHHHHHHHHHHHHHHHFHHHHHHHHHGGHHHHFHGGGGGGGGHGGEGGFHHHHHHHHHHHHHHHHHHHHHHGHHHHHGHHHHHHHHHHHHHHHHHGHHHHHHHHHHHHHHHHHHGHHHGHHGHHHHEHHHHHHGHHFHHHGEGEGGHHHH1GAGGGHHHHHHHFHE<FGGF/<DGFHHHGHHGGHCFHHHHHHHHHHHGGHHHGGGGGGGGGB9:CFFBBFG0
@M03495:530:000000000-LYBTV:1:2104:15831:16444 1:N:0:GTGCTCTG+TTCTTCCT
GTCAGCATGTGAGCTTTGGAATTAGTAAATTCGTTGACGACAGAAGGAGCAAGATAACGACCACAGGGAGGGTGGTTTATCAACGGCAAAATATAGATCGGAAGAGCACACGTCTGAACTCCAGTCACGTGCTCTGATCTCGTATGCCGTCTTCTGCTTGAAAAAAAAAAAAATAAAGATCGATTGCAGAACAAGAACATCCTCGTATACAAGTCACAGTCTACATACTAGTGCTAGAGACGATGCATATT
+
DDDCDFFFFFFFGGGGGGGGGGHHHHHHHHHHGHHHDHGGGGGHHHHHHHHHHHHHHHGGGGGHHHHGGGGGEFGFFHHHHHHHGGGGGHHHHHHHHHHHGGGGHHHHHHHGHHHGHHHHHHHHHHHHCGHHGHHHHHFFGHGGHHGHGEGHGHHHHHHFGFH0<<EEG?-:-.0000000...0.000;///9/////;0/00.../000000000:00000000:0090000000099/.-...00009
@M03495:530:000000000-LYBTV:1:2104:12363:16462 1:N:0:GTGCTCTG+TTCTTCCT
GTCAGCATGTGAGCTTTGACGACAGAAGGAGCAAGATACGACCACAGGGAGGGTGGTTTATCAACGGCAAAATATAGATCGGAAGAGCACACGTCTGAACTCCAGTCACGTGCTCTGATCTCGTATGCCGTCTTCTGCTTGAAAAATAAAAAACGAAAGAAGAGTACGACCTATACACAATCAGTTAGGAAACCGACAAAGACAGACACAGAACTGCCAGCGCAATGCTCACTCGTGCCAGCGCAGCACTA
+
BABCDFFFFFFFGGGGGGGGGGGGGHHHHHHHHHHHHHHGGGGGHHHHGGFGGEFFEGHHHHHHHGGGGGHHHHHHGHHHHGGFEHHHHHHHGHHHGHHHHHHHHHHHHGHHHGHHHHG3FGHFGHHHHGGGHGHHHHHHHF1GGH0<FDG1<.-.<.././0.0=0...:=0000000.00;0000;/00//.-----/////:C.//;.00/000/:0.----.000:00:;9....00.---::..00
@M03495:530:000000000-LYBTV:1:2104:15082:16468 1:N:0:GTGCTCTG+TTCTTCCT
GTCAGCATGTGAGCTTTGGACTCCTGACTGGTTTATCAACGGCAAAATATAGATCGGAAGAGCACACGTCTGAACTCCAGTCACGTGCTCTGATATCGTATGCCGTCTTCTGCTTGAAAAAAAAAAAATGTTTTCAGGCCTCCAAATCTTGGAGGCTTTTTTATGATTCGTTCTAATTCCCCTTCTGAAATTCCCGCTGTCTTTTTAGAATTTTAGCGTATCGCGGCTCTTCAACCTGTTATTGATGCATG
+
BBBBBFFFFDFFGFGFGGBGGGHGHHHHHHHGHHHHGFEGAEGGEHHHHHHFHBHHFEFEHHFGHHHGHHHGHHHGHHGFHGHFGHHGFHHHED4FB?BGGHHHGEFHG4BFFE3CE333FEG<///>011@10?F110/?0.011>11><110.../<00<.0<0000.:/..00:;0<0;:./0;90000;00.;9?.0;0000./00;;00090-.A.9..----.;//;/B./;/;;//9///////
@M03495:530:000000000-LYBTV:1:2104:6904:16474 1:N:0:GTGCTCTG+TTCTTCCT
GTCAGCATGTGAGCTTTGGAATTAGCTGGTTTATCAACGGCAAAATATAGATCGGAAGAGCACACGTCTGAACTCCAGTCACGTGCTCTGATCTCGTATGCCGTCTTCTGCTTGAAAAAAAAAATTAATATGTATTCCGTTAAACATCGAAGTCCGTGTTATATCAATAATAATCTCATTCAAAACTCGATTCTTAATAGTAACATACCACCACTTTACTATCAATACACTAGTGCATCTCTCGTGTGTCC
+
CCCCCFFFFFFFGGGGGGGGGGHHHHHHHHHHHHHHHHGGGGGHHHHHHHHHHHGFFGHHHHHHHGHHHGHHHHHHHHFHHHGHHHGHHBHD@GHHGGHHHHGFGHGFHHHHHHHEHHHGG/DB022>D2D>D22@2221<//11111<0?.<1=...0011<110000<00<==00<00<<000.0:../0::;00;0:0000;:0:/:0.9.;0000000;9;B0/000/0;0000;C00::9...://
@M03495:530:000000000-LYBTV:1:2104:7158:16481 1:N:0:GTGCTCTG+TTCTTCCT
GTCAGCATGTGAGCTTTGGACGACGACCACAGGGAGGGTGGTTTATCAACGGCAAAATATAGATCGGAAGAGCACACGTCTGAACTCCAGTCACGTGCTCTGATCTCGTATGCCGTCTTCTGCTTGAAGAAAAAAAACTTCACAGCGGAAAACGGAAGGGTAATTCCATAACGAACGGCAACACACGTTGCGTTATGATGAAACACCCGCTGAGCGATGGGCTTCTACACTTTACATCGACATACGTACGA
+
BABBBFFFFFFFGGGFGG4FGE?EGGGGGGHEHG2EFCEFCAFGHGHHFFGCCCGHFGHHHHHGHHGGFGAHHHHHHGCGHEHBGFFFFHFFGHG0FHGFHEG4GHH0?/BFHED</@FHHHFHFG@F1?BF0F@-<.1111100.<----;/-......./;;;0;0000/9;.;-.--9.....9...9-...99////99;/...---;.9/--;......9////.////;///./-.9//.//;-.
@M03495:530:000000000-LYBTV:1:2104:19471:16534 1:N:0:GTGCTCTG+TTCTTCCT
GTCAGCATGTGAGCTTTGGACTCCTGACTGGTTTATCAACGGCAAAATATAGATCGGAAGAGCACACGTCTGAACTCCAGTCACGTGCTCTGATCTCGTATGCCGTCTTCTGCTTGAAAAAAAAAAAAGTTCAGAAAATCTAGAGTGGCAAATTAGGTTACATGTCATACTTATAACTGTTCTCCTCTCATTTCATATCGTCGCGTACATCTGTCATGTCGTCTTTTGATTCTCTACTCTGAGAGTCCATC
+
DDDDDFFFFFFFGGGGGGGGGGHHHHHHHHHHHHHHHHHHGGGGGHHHHHHHHHHHGGGGHHHHHHHGHHHGHHHHHHHHHHHHGHHHGHHHHGFHGHGGHHHHGGGHGHHHHHHHHHHHHGGGCD<>/111111110=1111111>..010>>1<=00<00000<<<=000=00000<0000000/<<0000000<00.<.---<--.00<000:00009....<00.<00:000000<00000:00000
@M03495:530:000000000-LYBTV:1:2104:16369:16553 1:N:0:GTGCTCTG+TTCTTCCT
GTCAGCATGTGAGCTTTGGAGTGAAATCTCTTGACTTAAGGAATAAAGGAAAAAGATTCCGTCGGAGGCTCGGTGCTCTACAGGTTCAACCTTTGTACTCTATTATTGCCTCACATTCCATCTCTTGTGAAAATATATTTGATTGGCTTTTCTGCAGGTTGTTTGCCAGGACTTTCCAAGACCTCCACTAGAAAACACAATAAACTTTTTGGAAGCTGGACAACTATCTTCATTTTTCAGAAACAGTGAAC
+
CCCCCFFFFFFFGGGGGGGGGGHHHHHHHHHHH5GHHHHHHHHHHHHHHHHHHHGGHIIIHHHGGGGFFHHGGFGGHHHHHHHHHHHHHHHHHHHHHHHHHHHHHHHHHHHHHHHHHHHHHHHHHHHHHGHHHHHHHHHHHGHHHHHHHHHHHHHHGHGHHGHHHHHHHEHHHHHHHHHGGHHHHHHHHHHDGHHHHHHEDDDGHHHHHHGGEBGHHHHHHHHHHGHHGGGGGGGGGGGGGFGGGGFGGG9
@M03495:530:000000000-LYBTV:1:2104:6704:16554 1:N:0:GTGCTCTG+TTCTTCCT
GTCAGCATGTGAGCTTTGGTTTATCAACGGCAAAATATAGATCGGAAGAGCACACGTCTGAACTCCAGTCACGTGCTCTGATCTCGTATGCCGTCTTCTGCTTGAAAAAAAAAAAAAACATACACCATGATGCGGATGAAACAATGTAATTACGACGAGAATAGTATCTATGTAAATACTAAAGGTGTATGATCGAATTATCGCTCATCATGATGCACCGGACTCGCGCTAACACTGTTGCTTGTAACTAT
+
DCDEEFFFFFFFGGGGGGGGGGHHHHHHGGGGGHHHHHHHHHHHGGGGHHHHHHHGHHHGHHHHHHHHHHHHGHHHGHHHHGGHHHGGHHHHGGGHGHHHHHHHHHHHHGGGGGF/>///1?1111/1>>111---<-01=0/.<<1111==1..<---..<101<<B1111111:<10111<00000:1111:99/0.111.....:111111<100/9---</.--<--.<0<0011<<010:111111
@M03495:530:000000000-LYBTV:1:2104:14471:16570 1:N:0:GTGCTCTG+TTCTTCCT
GTCAGCATGTGAGCTTTGGAGACTGGTTTATCAACGGCAAAATATAGATCGGAAGAGCACACGTCTGAACTCCAGTCACGTGCTCTGATCTCGTATGCCGTCTTCTGCTTGAAAAAAAAAAAAAAGATTGGATAGTCGAACATCCAGTGCGTAGTATAATTTGTGATGATTATGATAGATCGTAGTGCACCGCGCGTATCGTGCGAGACACGATTATAACTATCTAACTAGTGATGCATGTATGATCTACT
+
CCCCCFFFFFFFGGGGGGGGGGGHHHHHHHHHHHHGGGGGHHHHHHHHHHHGGGGHHHHHHHGHHHGHHHHHHHHHHHHGHHHGHHHHHDGHHGGHHHHGGGHGHHHHHHHHHHHHGGGGGB>////1110111111...0-=0/00101-.<-:111111:1</1<11111:1<111111.<.../1:0/-----<-.../..-.9-.//.-...11111:1111101101111110:1111111:1111
@M03495:530:000000000-LYBTV:1:2104:7123:16574 1:N:0:GTGCTCTG+TTCTTCCT
GTCAGCATGTGAGCTTTGGAGACTGGTTTATCACGGCAAAATATAGATCGGAAGAGCACACGTCTGAACTCCAGTCACGTGCTCTGATCTCGTATGCCGTCTTCTGCTTGAAAAAAAAAAAAAAGTAACATGAGAAACCATGCATCAGTGATTGATCAGGCGAGGAAAACTGGACACAGCAGGACAACGAAGATAACCCACAATCTCTGTGACATCATACAGTCACTCAATTGTAGTATGAACACTATCTC
+
BBBCCFFFFFFFGGGGGGGGGGGHHHGHHHHHHHGGGGGHHHHHHHHHHHGEGGGHHHHHHGHHHGHHHHHHHHHHHHGHHHGHHHHGDHHHGGHHHHGGGHGHHHHHHHHHHHHGGG<B/<<//11111?11111100<1>11110<0000000000<</<-;:-////009/;9./../..9999.-:...000;0..;..00;0000000900000:00000000/000090000000900/0;000;
@M03495:530:000000000-LYBTV:1:2104:12434:16583 1:N:0:GTGCTCTG+TTCTTCCT
GTCAGCATGTGAGCTTTGGAATTAGTAAATTCGTTGACGACAGAAGGAGCAAGATAACGACCACAGGGAGGGTGGTTTATCAACGGCAAAATATAGATCGGAAGAGCACACGTCTGAACTCCAGTCACGTGCTCTGATCTCGTATGCCGTCTTCTGCTTGAAAATAAAAAAAAGTCAATTGTCATTCCTAACGCTGCATGCCTAGTGAGACACTCACTAATTCTCTCAACTTAGTCAGCGTGAGACTACTA
+
BBBBBFFFFFFFGGGGGGGGGGHHHHHGHHHHGGHHHHGFGGGHHHHHHHHHHHHHHHGGGGGHHHHGFFGGEFGGGHHHHHHHGGGGGHHHGGHHGGHHGGGGHGHFHHHGHHHGHHFHHHHGHHHH?@FHGHGHGG1GHHGGHHG1CACHGFHHGHHHG0=00<DGHG-;-.000;00000:0;00;00/.-..9/B00:90/0;900;//09/;/9//////////.///9/9///...;.//;;///
@M03495:530:000000000-LYBTV:1:2104:22830:16607 1:N:0:GTGCTCTG+TTCTTCCT
GTCAGCATGTGAGCTTTGGAGTGAAATCTCTTGTCTTAAGGAATAAAGGAAAAAGATTCCGTCGGAGGCTCGGTGCTCTACAGGTTCAACCTTTGTACTCTATTATTGCCTCACATTCCATCTCTTGTGAAAATATATTTGATTGGCTTTTCTGCAGGTTGTTTGCCAGGACTTTCCAAGACCTCCACTAGAAAACACAATAAACTTTTTGGAAGCTGGACAACTATCTTCATTTTTCAGAAACAGTGAAC
+
DDDDDFFFFFFFGGGGGGGGGGHHHHHHHHHHHGHHHHGHHHHHHHHHHHHHHHGGHIIHHHHGGGGGGHHGGGGGHHHHHHHHHHHHHHHHHHHHHHHHHHHGHHHHHHGHHHHHHGHHHHHHHHHGHHHHHHHHHHHHHFHHHGHHHHHHHHHHGHHHHGHHHHHHHFHHHHGHHHHHHHHHHHGHHGHHGHFGFGHEHHHHHHHHHHGGH0CHHFHEHGHHHHHHHHGGGGGGGGGGFFFFFG0FFF0
@M03495:530:000000000-LYBTV:1:2104:23742:16624 1:N:0:GTGCTCTG+TTCTTCCT
GTCAGCATGTGAGCTTTGGAGGGTGGTTTATCAACGGCAAAATATAGATCGGAAGAGCACACGTCTGAACTCCAGTCACGTGCTCTGATCTCGTATGCCGTCTTCTGCTTGAAAAAAAAAAACACCGAGGAAATCTGCCAGCCCGCCGCGCTCTGTCAGCAGAGGACTGCACTGAACTCTCACACCATGCGCACCTCCTCGTAATCTTCCACAAGTCCATCAGCTACCAACTCTACTGACATGCTGCAGAC
+
BBBCCFFFFFFFGGGGGGGGGGGEFFEFHHHHHHHGGGGGHHHHHHHHHHHGGGGHHHHHHHGHHHGHGHHHHHHHHFHGHHHGHHHFHBGHHEGHHHHGGGGGHHHHHHHHHGHHGGG/>A//?/</<--001>111DB0...-----:-;..;0:000;:/.:../.;000/000:;000;:0..;00;.--:/..//.....000000:09.0000:0000000/009/00000000:00000:/00.
@M03495:530:000000000-LYBTV:1:2104:5992:16634 1:N:0:GTGCTCTG+TTCTTCCT
GTCAGCATGTGAGCTTTGGAGACTGGTTTATCAACGGCAAAATATAGATCGGAAGAGCACACGTCTGAACTCCAGTCACGTGCTCTGATCTCGTATGCCGTCTTCTGCTTGAAAAAAAAAAAAATAAACATACATAAAAGTAAGATCTAAAGCAATATTAGTATGGTCACACAAGAATGCAAGCCTTTACTATCAACTATCAACTATTTAAGTCAACAAATAATGCTATTGCTACTGTATCTAAGGTGTTT
+
CBCCCFFFFFFFGGGGGGCGGGGHHHFGHHHHHHHGGGGGHHHHHHHHHHHGGGGHHHHHHHGHHHGHHHHHHHHHHHHGGHHGHHHHG4FHHGFHHHHGGGHEFHHHHHHHHGHHEGCGGB/A0?1111111111111=1111<111<1111//0000000<00/0<0=0<:..//000;00../000000;900/0/90;0/;/;0000000000;..00000000090////////:///9/////./
@M03495:530:000000000-LYBTV:1:2104:13680:16650 1:N:0:GAGCTCTG+TTCTTCCT
GTCAGCATGTGAGCTTTGGTCCGCCTGAGTCCTGGTTTATCAACGGCAAAATATAGATCGGAAGAGCACACGTCTGAACTCCAGTCACGAGCTCTGATCTCGTATGCCGTCTTCTGCTTGAAAAAAAAAAAAAAGGTCGACTACAGTTCGAAGAGCTTACATCTTAGTTACAAGTATCAAATCATTTCAGATTCGTAGTAACGTCGCAGTGAGTCTGACACTACTCGTGTGTAGTGATGTGAGAGAGTGTG
+
CBCCCFFFFFFFGGGGGGGGGGGGGGHHHHHHHHHHHHHHHHHHGGGGGHHHHHHHHHHHGGGGHHHHHHHGHHHGHHHHHGHHHHHHGGGGGHHHHHFHHHFGHHHHGFGHGHHHHHHHHHHGHCGG?/</->..00---<-/00<<;....../00000000000;;00000;00000000990000;0900://..000./.---..00000909;000/:;0...9.;000/00000:900..0000
@M03495:530:000000000-LYBTV:1:2104:11082:16664 1:N:0:GTGCTCTG+TTCTTCCT
GTCAGCATGTGAGCTTTGGAGTGAAATCTCTTGTCTTAAGGAATAAAGGAAAAAGATTCCGTCGGAGGCTCGGTGCTCTACAGGTTCAACCTTTGTACTCTATTATTGCCTCACATTCCATCTCTTGTGAAAATATATTTGATTGGCTTTTCTGCAGGTTGTTTGCCAGGACTTTCCAAGACCTCCACTAGAAAACACAATAAACTTTTTGGAAGCTGGACAACTATCTTCATTTTTCAGAAACAGTGAAC
+
CBCCCFFFFFFFGGGGGGGGGGHHHHHHHHHHHHHHHHHHHHHHHHHHHHHHHHGGHIIIHHHGGGGGGHHGGGGGHHHHHHHHHHHHHHHHHHHHHHHHHHHHHHHHHHHHHHHHHHHHHHHHHHHGFHHGHHHHHHHHHGHHHGGHHHHHHHHHHHHHHGHHHGHHGHFHHHHHHHHHHGHHHHGHHHHHHHHGHHHEDGDGHHHHHHGGHGEHHHGHHFHHHHHHHHGGGGGGGGGGFFBFFGFGFF0
@M03495:530:000000000-LYBTV:1:2104:13569:16683 1:N:0:GTGCTCTG+TTCTTCCT
GTCAGCATGTGAGCTTTGGAATTAGTAAATTCGTTGACGACAGAAGGAGCAAGATAACGACCACAGGGAGGGTGGTTTATCAACGGCAAAATATAGATCGGAAGAGCACACGTCTGAACTCCAGTCACGTGCTCTGATCTCGTATGCCGTCTTCTGCTTGAAAAAAAAAAACAAAAACCACATCATGAAACGCGACGACAACGAGATCTGATATGAGTTAATGTCAGCACGTCATGCGACGTAGTAGTGAT
+
BCCCCFFFFFFFGGGGGGGGGGHHHHHHHHHHGHHHHHGGGGGHHHHHHHHHHHHHHHGGGGGHHHHGGGGGGGGGGHHHHHHHGGGGGHHHHHHHHHHHGGGGHHHHHHHGHHHGHHHHHHHHHHHHDHHHGHHHHGDGHGGGHHHHGGGHGHHHHHHHFHHHHGGGF@A.99........00:000009.------9--:-....00000:0:000000:0000000:-...900..---...00;/00
@M03495:530:000000000-LYBTV:1:2104:9282:16700 1:N:0:GTGCTCTG+TTCTTCCT
GTCAGCATGTGAGCTTTGGAGTGAAATCTCTTGTCTTAAGGAATAAAGGAAAAAGATTCCGTCGGAGGCTCGGTGCTCTACAGGTTCAACCTTTGTACTCTATTATTGCCTCACATTCCATCTCTTGTGAAAATATATTTGATTGGCTTTTCTGCAGGTTGTTTGCCAGGACTTTCCAAGACCTCCACTAGAAAACACAATAAACTTTTTGGAAGCTGGACAACTATCTTCATTTTTCAGAAACAGTGAAC
+
CBCCDFFFFFFFGGGGGGGGGGHHHHHHHHHGHHHHHHHHHHHHHHHHHHHHHHGGHHIHHGHGGGGGGHHGGEEEHHHHHHHHHHHHHHHHHHHGHHHHHHHHHHHHHHHHHHHHHHHGGHHHHHHHHHHHFHHHHHHHHHHHHGHHHHHHHGHHHFHHHEHFFHHHHEHHHHHGHHHHHHHGHHHHHHGFGFHHHHHEGGHFHHGHHHGGF<FEGHHFHGHHHHFCGHBFGGGGGGGGFFBFBFCBFF:
@M03495:530:000000000-LYBTV:1:2104:15348:16702 1:N:0:GTGCTCTG+TTCTTCCT
GTCAGCATGTGAGCTTTGGAATTAGTAAATTCGTTGACGACAGAAGGAGCAAGATAACGACCACAGGGAGGGTGGTTTATCAACGGCAAAATATAGATCGGAAGAGCACACGTCTGAACTCCAGTCACGTGCTCTGATCTCGTATGCCGTCTTCTGCTTGAAAAAAAAAAAAACATAAACATAATATGCTCACTGTTTGCAGGTGCGAGGTCAATGGTGAGTCAAGCACCGCGTGCTTGTGTTTTCACACT
+
DDEEDFFFFFFFGGGGGGGGGGHHHHHHHHHHGHHHHHGGGGGHHHHHHHHHHHHHHHGGGGGHHHHGGGGGEGGEFHHHHHHHGGGGGHHHHHHHHHHHGGGGHHHHHHHGHHHGHHHHHHHHHGHHGHHHGHHHHH1FGHGGGHHFCAFHGHHFHHHHHFF1.EGGF:<9-..01110101111111111011111:110..00-.--./00110111.1111<<//.---9-.<10<0////<1110/
@M03495:530:000000000-LYBTV:1:2104:16093:16714 1:N:0:GTGCTCTG+TTCTTCCT
GTCAGCATGTGAGCTTTGGTCCAGCCTGAGTCCCTGGTTTATCAACGGCAAAATATAGATCGGAAGAGCACACGTCTGAACTCCAGTCACGTGCTCTGATCTCGTATGCCGTCTTCTGCTTGAAAAAAAAAAATGACCCTCTAGTAGGCCATCACCAACAGTAGGATATTGATGAGGAGCTGCCACGCAATCAAACAACACTACGACATGTCAACATGACTGACGGTCACTCCACCACGGGACGCAGCTTC
+
BBACBFFFFFFFGGGGGGGGGGHHHGHHHHHHHGHHHGHHGHHHHHGGGGGHHHHHHHHHHGGGGGGFHHHHGFHHHGHHHHHHHHHHHHGHGHGHHHFB4FGFFGGGGEEEEHGHHHHHHGHGHFH//<></01?110??011111>>1.0F1101.../<0000<0000=0000:0:..//./:::--.00000.....0//...-.000000/;B//////.-.9.:/:///.:..--.9-9--9///
@M03495:530:000000000-LYBTV:1:2104:13205:16715 1:N:0:GTGCTCTG+TTCTTCCT
GTCAGCATGTGAGCTTTGGAATTAGTAAATTTGTTGACGACAGAAGGAGCAAGATAACGACCACAGGGAGGGTGGTTTATCAACGGCAAAATATAGATCGGAAGAGCACACGTCTGAACTCCAGTCACGTGCTCTGATCTCGTATGCCGTCTTCTGCTTGAAAAAAAAAAATAAGAAAAAAGAACAGAAGACAGGTGATATCGTACATTTCTCTCTATATTATTCCACCTATCTTAGCAGAGAGATCACGG
+
CBCDDFFFFFFFGGGGGGGGGGGHHHHHHHHHHHHHHHGGGGGHHHHHHHHHHHHHHHGGGGGHHHHGFGGGFGGGGHHHHHHHGGGGGHHHHHHHHHHHGGGGGHHHHHHGHHHGHHHHHHHHHHHHEHHGGHHHHF1FHHGGHHHHGGGHGHHHHHHHHHHGHGGGG??.00000//.-...////0<0://.0000000.:...<0000000<0<:B<::00000..000000:000/./..000/..
@M03495:530:000000000-LYBTV:1:2104:15169:16721 1:N:0:GTGCTCTG+TTCTTCCT
GTCAGCATGTGAGCTTTGGTCCAGCCTGAGTCCTGGTTTATCAACGGCAAAATATAGATCGGAAGAGCACACGTCTGAACTCCAGTCACGTGCTCTGATCTCGTATGCCGTCTTCTGCTTGAAAAAAAAAAAAAAATCAAAGAGAGTGCGACAAGGACAGAGAGTGCTATCACATCATCTATCCACTGAATAATAGTGAGGTATCTGCAGCAAGAACGTGAGTATAGTTAGTGATAATAGTGTGATGATGA
+
CCCDDFFFFFFFGGGGGGGGGGHHHGHHHHGHHHHHGHHHHHHHHGGGGGHHHHHHHHHHHGGGGHHHHHHHGHHHGHHHHHHHHHHHHGHHHGHHHHH4GHHGGHHHHGGGHGHHHHHHEHHHHHGGCFF@</-<0>1000/<<.<00-.---...././<<:00<<00/000000:00000/0000000000<00000./0<0<00000./////<....<0000<00000000000000000000<00
@M03495:530:000000000-LYBTV:1:2104:17686:16722 1:N:0:GTGCTCTG+TTCTTCCT
GTCAGCATGTGAGCTTTGGAATTAGTAAATTCGTTGACGACAGAAGGAGCAAGATAACGACCACAGGGAGGGTGGTTTATCAACGGCAAAATATAGATCGGAAGAGCACACGTCTGAACTCCAGTCACGTGCTCTGATCTCGTATGCCGTCTTCTGCTTGAAAAAAAAAAACAAAAAATAGCAAAGACCAGATCTAGACATACGAAATCAAACATGTCATGACAGTGTGCACAGCAGCATGAAAGCCGAAC
+
DEDDEFFFFFFFGGGGGGGGGGHHHHHHHHHHGHHHHHGGGGGGHHHGHHHHHHHHHHGGGGGHHHHGFGGGEGGGGHHHHHHHGGGGGHHHHHGHHHHHGGGGHHHHHHHGHGHGHHHHHHHHHHHHGHHHGHHHHH1GGHGGGHHHGGGGGHHHHHHHHEHFFGGGGAA......-.001110/<:/:..00<11111110.....1<000.00<1<111000011111<1/9/./.100:1:/.----
@M03495:530:000000000-LYBTV:1:2104:6451:16738 1:N:0:GTGCTCTG+TTCTTCCT
GTCAGCATGTGAGCTTTGGAGGGCGAAGGAGCAAGATAACGACCACAGGGAGGGTGGTTTATCAACGGCAAAATATAGATCGGAAGAGCACACGTCTGAACTCCAGTCACGTGCTCTGATCTCGTATGCCGTCTTCTGCTTGAAAAAAAAAAAAAAGAAGAGCTGTGTACTATCAGTATCAACAAACGTGATGTACATCACGTACATGGAGCAAGCTGCACGATGTCAGGGTGTCAGTGACAGCTGTTATT
+
CCCDCFFFFFFFGGGGGGGGGGGGGGGGGHHHHHHHHHHHGGGGGHHHHGFGGG?FGGFHHHHHHHGGGGGHHHHHHHHHHHGFGGHHHHHHHGHHHGHHHHHHHHHHHHGHHHGGHHHHDHHHGGHHHHGGGHGHHHHHHHHGHHHGGEE@<--9..</0.:<0:/<1111<111111111/0......9/111111<00../..11/0//.//.<:0/0.....:11/.<.<<1<:1<110.0010111
@M03495:530:000000000-LYBTV:1:2104:6916:16792 1:N:0:GTGCTCTG+TTCTTCCT
GTCAGCATGTGAGCTTTGGAGTGAAATCTCTTGTCTTAAGGAATAAAGGAAAAAGATTCCGTCGGAGGCTCGGTGCTCTACAGGTTCAACCTTTGTACTCTATTATTGCCTCACATTCCATCTCTTGTGAAAATATATTTGATTGGCTTTTCTGCAGGTTGTTTGCCAGGACTTTCCAAGACCTCCACTAGAAAACACAATAAACTTTTTGGAAGCTGGACAACTATCTTCATTTTTCAGAAACAGTGAAC
+
BABBBFFFFFFBGGGGGFFGGGHHHHHHHHHHHHGGFHHHHHHHHHHGHHHHGGGEHHHHHHHGGGGGGGHGGEEGHHHHHHHHHHHFGHHHHHGHHGHGHHGHHHHHGHHHHHHHHHFHHHHHHHHHHGHHHHHHHHHHHFFHHAFCHHHHFHHHHHFFHCEG2FHHHHHGGHGHHDGFHHCFFGFFHGHHHHHHHHHGDGDHHHGHHHG?CGFHGHHFHFHAHHHHEHGGGGFFGGGF0;;CBFGGGG0
@M03495:530:000000000-LYBTV:1:2104:28355:16811 1:N:0:GTGCTCTG+TTCTTCCT
GTCAGCATGTGAGCTTTGGAATTAGTAAATTCGTTGACGACAGAAGGAGCAAGATAACGACCACAGGGAGGGTGGTTTATCAACGGCAAAATATAGATCGGAAGAGCACACGTCTGAACTCCAGTCACGTGCTCTGATCTCGTATGCCGTCTTCTGCTTGAAAAAAAAAAAAAGCCAGACACTATTGTATCGTCAATTCCACCGTTCCGAAGATCATTGTCACATCATCGCTCATCGTGTCACTTCCCTTC
+
AABBBFFFFFFBGFGBGFGGGFGHHHGHFHHHGFHGGHFFGGGGGHCGFHGHHGHHBHGFECGHCGHAAEEG?FEEGHHHHBHFEFG@EHFFHHHHGEHHGFGGHHF3FGHCBCFEHHHHHFHHHFGHG@FGFHDGF11<FF?/G?F1-CCHED1FEDFBGCGHHGCGF-99-.../.../90/0000009.9...//99//...;99..9-;//////9;//9/BF///....///9.:9/;///;.//.
@M03495:530:000000000-LYBTV:1:2104:27906:16859 1:N:0:GTGCTCTG+TTCTTCCT
GTCAGCATGTGAGCTTTGGAGACTGGTTTATCAACGGCAAAATATAGATCGGAAGAGCACACGTCTGAACTCCAGTCACGTGCTCTGATCTCGTATGCCGTCTTCTGCTTGAAAAAAAAAAACCACCCCCCCCGCCCCCCCCATCTCCCCCCCCACCCCCAGCCCCCCCCACCCCCCCCCCCACACCCCACCCCCCCCCCCACGCCCCACCCCCCCCTCACCCCTCCCCCCCCCCCCCCCCCCTCGCCCCC
+
BBBBBFFFFFFFGGGGGGCGGFGHHG5FGHHHHGHGGGGGHFFHFFGFFHHGDCFHHHGHHHGFGGGHHHGHHHGGHFHGHGHGHEHHB4EGGGGCFFHFEGFFGFHHFF3?FHFE/E@//////</<//>-<---;:-;-;-/;0;0/.;--9-..9---.;.:9@B;D-9..;9-9>-;-9...9.-..9;9-9@----999;;99.9..;@----9.9.;9.;.9A.9-;@-@------;-.---.--
@M03495:530:000000000-LYBTV:1:2104:27062:16862 1:N:0:GTGCTCTG+TTCTTCCT
GTCAGCATGTGAGCTTTGGAGTGAAATCTCTTGTCTTAAGGAATAAAGGAAAAAGATTCCGTCGGAGGCTCGGTGCTCTACAGGTTCAACCTTTGTACTCTATTATTGCCTCACATTCCATCTCTTGTGAAAATATATTTGATTGGCTTTTCTGCAGGTTGTTTGCCAGGACTTTCCAAGACCTCCACTAGAAAACACAATAAACTTTTTGGAAGCTGGACAACTATCTTCATTTTTCAGAAACAGTGAAA
+
CCCCCFFFFFFFGGGGGGGGGGHHHHHHHHHHHHHHHHHHHHHHHHHHGHHHHHGGHHIIHHHGGGGGGHHGGGGGHHHHHHHEHHHHHHHHHHHHHHHHHHHHHHHBGHHHHHHHHHHHHHGHHHHHHHHHGHHHGHHHHFHHFHHHHHHGHHEHHHGHHEHHFHHHHCAHFHHHFHHGHGHHHHGHGHGGHHEHHGHEGGGFHHHHHHGGECFEHHGHHEFHHHHHHHFFFFFGFGGGG0FFGGGGGF0
@M03495:530:000000000-LYBTV:1:2104:8316:16871 1:N:0:GTGCTCTG+TTCTTCCT
GTCAGCATGTGAGCTTTGGAGTGAAATCTCTTGTCTTAAGGAATAAAGGAAAAAGATTCCGTCGGAGGCTCGGTGCTCTACAGGTTCAACCTTTGTACTCTATTATTGCCTCACATTCCATCTCTTGTGAAAATATATTTGATTGGCTTTTCTGCAGGTTGTTTGCCAGGACTTTCCAAGACCTCCACTAGAAAACACAATAAACTTTTTGGAAGCTGGACAACTATCTTCATTTTTCAGAAACAGTGAAC
+
CCCCCFFFFFFFGGGGGGGGGGHHHHHHHHHHHHHHHHHHHHHHHHHGHHHGHHGGHHGHGHHGGGGGGHHGGEGGHHHHHHHHHHHHHHHHHHHHHHHGHHHHHHHHHHHHHHHHHHHHHHGHHHHHFHGHHHHHHHHHHFHHHHHHHHHHHHHHHHHHHEGGHHHHHGEHHHHHHHHGFHHHHHHGHHHFGEHHHHGADBDFHHHHHHG-GGHGHHHHFHFGHHGHHGGGGGGGGGGEFF:FGGBFBF9
@M03495:530:000000000-LYBTV:1:2104:8648:16881 1:N:0:GTGCTCTG+TTCTTCCT
GTCAGCATGTGAGCTTTGGAATTAGTAAGAAGGAGCAATAACGACCACAGGGAGGGTGGTTTATCAACGGCAAAATATAGATCGGAAGAGCACACGTCTGAACTCCAGTCACGTGCTCTGATCTCGTATGCCGTCTTCTGCTTGAAAAAAAAAAAAGAAAGTATTGTGAGCGCAATGAACAAACAACTAGAGTCAGCGCACACTACGCAGAATAGGAGTAGTCGACTGAAGGTGTATCACCTGAGCATCGT
+
BBBCCFFFFFFFGGGGGGGGGGHHHHHHHHHHFAGGHHHHHHGGGGGHHHHGEGGGEFGGGHHHHHHHGGGGGHHHHHHHHHHHGGGGHHHHHHHGHHHGHHHGHHHHHHHHGHHHGHHHH33DGHFF?GHHGGGHGHHHHHHHHHFDHGGC-@-<.../0<1:11<1:10----.01111/.....0000010110.<---.///.-.--/1<000///1<:..-<.00:0<0001111/0//:0000.<
@M03495:530:000000000-LYBTV:1:2104:14599:16925 1:N:0:GTGCTCTG+TTCTTCCT
GTCAGCATGTGAGCTTTGGTTTATCAACGGCAAAATATAGATCGGAAGAGCACACGTCTGAACTCCAGTCACGTGCTCTGATCTCGTATGCCGTCTTCTGCTTGAAAAAAAAAAAAAAAATAAATCAGTCAAGCAGGAGGGGCACGTGCCCGTATTCGAGATATTGGAGTCACCTGGGGATGACGTATAGTAGCGGCACTGACTGGCAAGCATACACGTGCGCGAACTGGTCATGACAGTGGTGAACGTCT
+
CBCCEFFFFFFFGGGGGGGGGGHHHHHHGGGGGHHHHHHHHHHHGGGGHHHHHHHGHHGGHHHHHHHHHHHHGHHHGHHHHHBGHHGGHHHHGEGHGHHHHHHHHHFGHGGGGC<><//-01111111<111110/.<..----.....:/.--.:1/1/..1<<100<0/1100<..-.9.:0...1011111-----//0011../0..<<100<....------.</11:11:0000:/<.100..9/
@M03495:530:000000000-LYBTV:1:2104:17887:16934 1:N:0:GTGCTCTG+TTCTTCCT
GTCAGCATGTAAGCTTTGGACTCCTGACTGGTTTATCAACGGCAAAATATAGATCGGAAGAGCACACGTCTGAACTCCAGTCACGTGCTCTGATCTCGTATGCCGTCTTCTGCTTGAAAAAAAAAAAACAACATAATAAATCCGATCGTCATCAAGTCGGTGATGATACTACGTCTGTGACGTAGTAGCGTGGAAGAATACGACGGCTAGTGCACGTATTAAACTGTGATGCACCTGATCAAAACGTGCAG
+
CCDDDFFFFF5DGGGGGGGGGGHHHGHHHHHHHHHHHHHHGGGGGHHHHHHHHHHHGGGGHHHHHHHGHHHGHHHHHHHHHHHHGHHHGHHHHBEGHHGGHHHHEFGHGHHHHHHGGHHHHGGGC@><?////111111<111...--/<..00<000.--..0000;:000.:./.0000.;...;00;..-.0/./0009..---9..00:00../000000000:;00:00////:00000.-:...0
@M03495:530:000000000-LYBTV:1:2104:24420:16941 1:N:0:GTGCTCTG+TTCTTCCT
GTCAGCATGTGAGCTTTGGTCCAGCCTGAGTCCTGGTTTATCAACGGCAAAATATAGATCGGAAGAGCACACGTCTGAACTCCAGTCACGTGCTCTGATCTCGTATGCCGTCTTCTGCTTGAAAAAAAAAAAAAAACCAATTCCCGCAGCATAGCATGAACGTCATGCAGTGTAAGAGAGCGACATAAGCTAGATTGACATGTGTATGAATCATAGTGTATCACAGTATAGTCATATCGTTCGCACTGTAG
+
CCCCDFFFFFFFGGGGGGGGGGHHHGHHHHHHHHHHGHHHHHHHHGGGGGHHHHHHHHHHHGGGGHGHHHHHGHHHGHHHHHHGHHHHHGHHHGHHGFG4GHHGGHHHHGEGHGHHHHHHHHHHHHGGG/C///--<.<<0<11<.----.1100110011....:110110<<1110/.9----.111011001B001110<1:111111111111111:1110<01111<111<11</.<AB.--/11<
@M03495:530:000000000-LYBTV:1:2104:14168:16948 1:N:0:GTGCTCTG+TTCTTCCT
GTCAGCATGTGAGCTTTGGAATTAGTAAATTCGTTGACGACAGAAGGAGCAAGATAACGACCACAGGGAGGGTGGTTTATCAACGGCAAAATATAGATCGGAAGAGCACACGTCTGAACTCCAGTCACGTGCTCTGATCTCGTATGCCGTCTTCTGCTTGAAAGAAAAAAAAGACAGCTCCTAGGCATTCAATGGGCTCCCGCTACACTCTTATTCTGGCCTGGGAGCAATCCAGAGCGTGTTGTGTCGTC
+
BBBBBFFFFB5FGGGGFGGFGGHHHGHFFGHHGGGHGGGGGCEHHHFFHHGFHHHHFHGGGGGHHHHGGGGG1B@?FGHFHFFHGGGGGFHHHGFHHHHHGGGGHHHFHHHGHHHGHHHDHHFHHFHFGGEHGFGH1<GDGFFAHHFFDCDHFHHFHHHHHCF0/<GC.--:..///.0///00//00900000:..9....--99:.;9/B/:9/B/;/A/......9//9B///./-......;.:...
@M03495:530:000000000-LYBTV:1:2104:4313:16955 1:N:0:GTGCTCTG+TTCTTCCT
GTCAGCATGTGAGCTTTGGAATTAGTAAATTCGTTGAGACAGAAGGAGCAAGATAACGACCACAGGGAGGGTGGTTTATCAACGGCAAAATATAGATCGGAAGAGCACACGTCTGAACTCCAGTCACGTGCTCTGATATCGTATGCCGTCTTCTGCTTGAAAAAAAAAAATTAAGAAAGAATAAGTGTAAGTCTTGTGTAGTGTGGTATTTAGTAGTTATTAATTTGAAGAATTGAGGTACTCTCACGGCA
+
BBABAFFBFDFFGFG4FGBEGGHGHHHHHHHHGHHHACEGGHBGFHGHFGHHHHFHHGGCECHHHHGFGGG1?EEFFFHHDFH?EGGGHHHHHFHHEFHD/FEFFGHHHHEBGHEFHFGFHFFHHHDDHHHGHHGHF2@FFGHHHH1<C@GFGHFHFGF0>1<0-<<C-:./000;0/:;.0900;;0000;000000;B00/00.90900009///9/9////////////;//:/.:/://;///9.-;
@M03495:530:000000000-LYBTV:1:2104:29435:16955 1:N:0:GTGCTCTG+TTCTTCCT
GTCAGCATGTGAGCTTTGGCGACAGAAGGAGCAAGATAACGACCACAGGGAGGGGGGTTTATCAACGGCAAAATATAGATCGGAAGAGCACACGTCTGAACTCCAGTCACCCGCTCTGATCTCGCACGCCGTCTTTTGCTTGAGAATAAAATGCTGAGGAGGGTTCAGACATAAGAGCACTCCGCGCGGAATCAGTGGCCTGGGGCACCGGGGCAACCAGCACCTGCGGCCTTCCATCGCAAGCGGCCACC
+
AAAA@FB1113F1B1FDBC11EEG?BBA000BFHHH1FFB?/E/A/G0EAF?E//@?/A/F1?110.->A-G0000D0D0D...<.../:./.-.:CEB0/G0FFFGGGF0.--?-.00000;..---99-----/9/9///-/-;//F/;9////9--9:?@--:9BF/-/B/B//99-//----------B/B///--/-----------------9-----//---9--//////-------------
@M03495:530:000000000-LYBTV:1:2104:24598:16976 1:N:0:GTGCTCTG+TTCTTCCT
GTCAGCATGTGAGCTTTGGAATTAGCTGGTTTATCAACGGCAAAATATAGATCGGAAGAGCACACGTCTGAACTCCAGTCACGTGCTCTGATCTCGTATGCCGTCTTCTGCTTGAAAAAAAAACAACAGCACCAACCTCTGTATCATGACCTAATCTGCGTAATGAATCAAACAACAACTAACTACCATACACGAGCTATTCATTTGACTGCTCTAAGAACGAATATCACCTCAATAACTTCATCGCGACA
+
BBBBBFFFFFF5F4GGGGGGGGHHHHHHHHGHGHHHHHGGGGGHHHHHHHHHHHGGGEEHHHHHHGHHHGGHHHHHHHGHGHGHEHFHGHGF4BFHFGHBGGGGGHGHHHHHBFGFFHHGGC?//</<0000<<///001111?1111111?11>111=-....0=00<<<0D....<<//0/00//000/0:.---.00000000;0009/00000000/.....000/./.9/://9;/9///9.----
@M03495:530:000000000-LYBTV:1:2104:26151:16982 1:N:0:GTGCTCTG+TTCTTCCT
GTCAGCATGTGAGCTTTGGAGTGAAATCTCTTGTCTTAAGGAATAAAGGAAAAAGATTCCGTCGGAGGCTCGGTGCTCTACAGGTTCAACCTTTGTACTCTATTATTGCCTCACATTCCATCTCTTGTGAAAATATATTTGATTGGCTTTTCTGCAGGTTGTTTGCCAGGACTTTCCAAGACCTCCACTAGAAAACACAATAAACTTTTTGGAAGCTGGACAACTATCTTCATTTTTCAGAAACAGTGAAC
+
CCCCCFFFFFFFGGGGGGGGGGHHHHHHHHHHHHHHHHHHHHHHHHHHHHHHHHGGHHHHHHHGGGGGGHHGGGGGHHHHHHHHHHHHHHHHHGHHHHHHHHHHHHHHHHHHHHHHHHHHHHHHHHHHHEHHHHHHHHHHHGHHHHHHHHHHHHHHHHHHHGEGHHHHHHHHHGHHHHHGHHHGHHHHHFH<GHGHHHHEGDF0GHHHHHFCGFFGHHFGHEHHHHHHGFGFGGGGGGGGFFFFFFCFGF0
@M03495:530:000000000-LYBTV:1:2104:16621:16983 1:N:0:GTGCTCTG+TTCTTCCT
GTCAGCATGTGAGCTTTGGTCCAGCCTGAGTCCTGGTTTATCAACGGCAAAATATAGATCGGAAGAGCACACGTCTGAACTCCAGTCACGTGCTCTGATCTCGTATGCCGTCTTCTGCTTGAAAAAAAAAAAAAAATAACACAAGATTGTAACAGTCAACGTATGAACACAAGCAATATCAGACTCTTCGACAGTACTACTTTGGATACATTATGTAACCTGCTTTGCGCACTCGCAGAGCCTAGACCTTC
+
DDDEEFFFFFFFGGGGGGGGGGHHHGHHHHHHHHHHGHHHHHHHHGGGGGHHHHHHHHHHHGGGGHHHHHHHGHHH1GHHHHHHHHHHHGHHHGHHHHHBGHHGGHHHHGGGHGHHHHHHGHHHHHGC?/>>//--011000..</<100111101<0<0.:.1<1111/....:/0<1111000:::1.9..-<<11111110/0010::111<111<0:.<01101<<---/.--.-</./0<010<00
@M03495:530:000000000-LYBTV:1:2104:18033:16985 1:N:0:GTGCTCTA+TTCTTCCT
GTCAGCATGTGAGCTTTGGAGTGAAATCTCTTGTCTTAAGGAATAAAGGAAAAAGATTCCGTCGGAGGCTCGGTGCTCTACAGGTTCAACCTTTGTACTCTATTATTGCCTCACATTCCATCTCTTGTGAAAATATATTTGATTGGCTTTTCTGCAGGTTGTTTGCCAGGACTTTCCAAGACCTCCACTAGAAAACACAATAAACTTTTTGGAAGCTGGACAACTATCTTCATTTTTCAGAAACAGTGAAC
+
CACCCFFFFFFFGGGGGGGGGGHHHHHHHHHHHHHHHHHHHHHHHHHHHHGHHHGGHIHHHHHGGGGCGHHGGGGGHHHHHHGHHHHHHHHHHHHHHHHHHHHHHHHHHHHHHHHHHHHHHHHHHHHHGHHHHHHHHHHHHGHFFHHHHHHHHGHFHHHHHDHHGHHHGHHHHHHHGHHHHHHHHHHHHHHDGFHHHHHEDDGDHGHGHGFC0CFHHHFCHFHGHGHHFHGGGGGGGGGGGGGGGGFGGG0
@M03495:530:000000000-LYBTV:1:2104:11131:16997 1:N:0:GTGCTCTG+TTCTTCCT
GTCAGCATGTGAGCTTTGGAGTGAAATCTCTTGTCTTAAGGAATAAAGGAAAAAGATTCCGTCGGAGGCTCGGTGCTCTACAGGTTCAACCTTTGTACTCTATTATTGCCTCACATTCCATCTCTTGTGAAAATATATTTGATTGGCTTTTCTGCTGGTTGTTTGCCAGGACTTTCCAAGACCTCCACTAGAAAACACAATAAACTTTTTGGAAGCTGGACAACTATCTTCATTTTTCAGAAACAGTGAAC
+
CCCDCFFFFFFFGGGGGGGGGGHHHHHHHHHHHHHHHHHHHHHHHHHHHHHHHHGGHIHHHHHGGGGGGHHGGGGGHHHHHHHHHHHHHHHHHHGGHHHHHHHHHHHHHHHHHHHHHHHHHHHHHHHG3FHHHHHHHHHHHHGHGHB2GHHGHHHHHGHHGGHHFHHHHHHHHHHHHHHFHHHHHHGHHHHGHHHHHHHFGBGHHHHHHHGGHHHEHHHGHGHGHFHHHGGGGGGGGGGGGFFGFGFFBF:
@M03495:530:000000000-LYBTV:1:2104:11456:17004 1:N:0:GTGCTCTG+TTCTTCCT
GTCAGCATGTGAGCTTTGGACTCCTGACTGGTTTATCAACGGCAAAATATAGATCGGAAGAGCACACGTCTGAACTCCAGTCACGTGCTCTGATCTCGTATGCCGTCTTCTGCTTGAAAAAAAAAAAATAAAAAGAAGCACAGTATCGTACGAGAGCTTACGAGGACTCGAACTATAAGCTAACTAGATACTAGATAGTGTCACAACCAATCAAGTAGTGTGCCACATAGCGTAGTGTGGTTATTATATCT
+
DEEEEFFFFFFFGGGGGGGGGGHHHHHHHHHHHHHHHHHHGGGGGHHHHHHHHHHHGGGGHHHHHHHGHHHGHHHHHHHHHHHHGHHHGHHHHG4FGHGGHHGHGGGHGHHHHHHHFGHHHGG<<B<>?11=11//01110001111<00.-...-.<01<..<<-.//../..011110111/1<<01111110<1111111110.<9.0/0<0<1<1/111110.0010-.9-./119<.1011<1<11
@M03495:530:000000000-LYBTV:1:2104:3607:17010 1:N:0:GTGCTCTG+TTCTTCCT
GTCAGCATGTGAGCTTTGGAGTGAAATCTCTTGTCTTAAGGAATAAAGGAAAAAGATTCCGTCGGAGGCTCGGTGCTCTACAGGTTCAACCTTTGTACTCTATTATTGCCTCACATTCCATCTCTTGTGAAAATATATTTGATTGGCTTTTCTGCAGGTTGTTGGCCAGGACTTTCCAAGACCTCCACTAGAAAACACAATAAACTTTTTGGAAGCTGGACAACTATCTTCATTTTTCAGAAACAGTGAAC
+
ABBBBFFFFFF5GFGGGGGGGGHGGHHGGHGHHGHGHFFGHFFHHHHHHFCHHHGGHHF5GEGGCG?EFEFEGFF0GGBHHHHBFHHHFHHFHFHGHBFDHFGHHHFHHBGHHHHGHHEGHGGHFHHHFGGBGDD4DGHHEGHFHH22BGFGHHHEHHHHGEH0/FGHHHHGFBGFHHDGHF01GGHFHBB1>GFF.GE.DDDDHHHGHHGC/0::CFGHHFCCCCHFFBFGGBGFGGGGGGBFBF;B0F0
@M03495:530:000000000-LYBTV:1:2104:10940:17043 1:N:0:GTGCTCTG+TTCTTCCT
GTCAGCATGTGAGCTTTGGAGTGAAATCTCTTGTCTTAAGGAATAAAGGAAAAAGATTCCGTCGGAGGCTCGGTGCTCTACAGGTTCAACCTTTGTACTCTATTATTGCCTCACATTCCATCTCTTGTGAAAATATATTTGATTGGCTTTTCTGCAGGTTGTTTGCCAGGACTTTCCAAGACCTCCACTAGAAAACACAATAAACTTTTTGGAAGCTGGACAACTATCTTCATTTTTCAGAAACAGTGAAC
+
CCCCCFFFFFFFGGGGGGFGGGHHHHHHHHHHHHHHHHHHHHHHHHHHHHHHHHGGHHHHHHHGGGGGGHHGGGGGHHHHHHHHHHHHHHHHHHHHHHHHHHHHHHHHGHHHHHHHHHHHHHHHHHHHHFHHHHHGHHHHHHHHHHHHHHHHHHHHHHHHHGHHHHHHGHFHHHHHHHHHFHHHHHGHGFHFHHHHHHH<D=GDGHHHHHGGFGFHHHGFHFHGFBHFHHGFFGGGGGFEF0FFBCBF0B0
@M03495:530:000000000-LYBTV:1:2104:5404:17057 1:N:0:GTGCTCTG+TTCTTCCT
GTCAGCATGTGAGCTTTGGAGTGAAATCTCTTGTCTTAAGGAATAAAGGAAAAAGATTCCGTCGGAGGCTCGGTGCTCTACAGGTTCAACCTTTGTACTCTATTATTGCCTCACATTCCATCTCTTGTGAAAATATATTTGATTGGCTTTTCTGCAGGTTGTTTGCCAGGACTTTCCAAGACCTCCACTAGAAAACACAATAAACTTTTTGGAAGCTGGACAACTATCTTCATTTTTCAGAAACAGTGAAC
+
DDDDCFFFFFFFGGGGGGGGGGHHHHHHHHHHHHHHHHCHHHHHHHHHHHHHHHGGHHIIHHHGGGGGGHHGGGGGHHHHHHHGHHHHHHHHHHHHHHHHHHHHHHHHHHHHHHHHHGHHHHHHHHHHHHHHHHHHHHHHHHHHGAGHHHHHHHGHGHHHHGHHHHHHGFGHFHHGHHFH0GHHHHHHHGHDGHHHHHHGDGG0GGGHHHGGEHFHHH/:GGFEFHFGGHFFFGGGGGGGFGBFFFFGFEF
@M03495:530:000000000-LYBTV:1:2104:27958:17063 1:N:0:GTGCTCTG+TTCTTCCT
GTCAGCATGTGAGCTTTGGAGTGAAATCTCTTGTCTTAAGGAATAAAGGAAAAAGATTCCGTCGGAGGCTCGGTGCTCTACAGGTTCAACCTTTGTACTCTATAATTGCCTCACATTCCATCTCTTGTGAAAATATATTTGATTGGCTTTTCTGCAGGTTGTTTGCCAGGACTTTCCAAGACCTCCACTAGAAAACACAATAAACTTTTTGGAAGCTGGACAACTATCTTCATTTTTCAGAAACAGGGAAC
+
BBBBBFFFFFFFGGGGGFFGGGHHHHHHHHHHHGHFHHHHHFGHHBGHHHHGFHGGHHHHHHGEFGGCGHHGGAEGFHHHHHHEDFHFGHHGHHFEGHHHHHH4BGHGHHFHHHGHHHHFHHFHHHHFGFGHGBHHHHHHGGDHDGHHGFDGHHHHHA@G2?F<CGHHFFGHHGGHGGFDGG?CH.CGBHGFDD00>GHFEHHHEBGHHFCD/GFGFHGCGHHGHH00:9BFFG0;B/09;0://C...9.
@M03495:530:000000000-LYBTV:1:2104:25493:17108 1:N:0:GTGCTCTG+TTCTTCCT
GTCAGCATGTGAGCTTTGGAATTAGTAAATTCGTTGACGACAGAAGGAGCAAGATAACGACCACAGGGAGGGTGGTTTATCAACGGCAAAATATAGATCGGAAGAGCACACGTCTGAACTCCAGTCACGTGCTCTGATACCGTATGCCGTCCTCTGCTTGAAAAACAAAGTGGACATTACCAAACGGAAGCTTTTGACCTAATTTGTGGCGCTGACACCGCAATCCTCGCCCGTTAGAGCGCTTGCAACAA
+
AAAAAFFFD@BDFCFCF11A1DGBB33D3FFGF0FGFD00AEEB1B0F/EG0A0GD1FCFEGCA/FHGFEEEBBE/FFGHFHB0/>>EEE0BG>FFHHFG?FCEFF01BEECHFGF1FF1F1<GHD1FC@FA/F1<1111<//?FFFG?G?..1<BF11B.<=0..<<./0<00/00000000........00;00;0090/900;;/..-.--.///---;9-/-;9-9---9---/9/-9;-:-://--
@M03495:530:000000000-LYBTV:1:2104:3640:17143 1:N:0:GTGCTCTG+TTCTTCCT
GTCAGCATGTGAGCTTTGGAATTAGTAAATTCGTTGACGACAGAAGGAGCAAGATAACGACCACAGGGAGGGTGGTTTATCAACGGCAAAATATAGATCGGAAGAGCACACGTCTGAACTCCAGTCACGTGCTCTGATCTCGTATGCCGTCTTCTGCTTGAAAAAAAAACAAACCAAGACGGACTCAAATTAGCCTATATTTGCACTGAAGTAGCGAGTAAGATCATAAACTTGAAATGCAGTACAGAATA
+
BBBBBFFFFFFFGFFGGGGGGGHHHHHHHHHHGGHHHHGGGGFHGHHHHGHGHHHHHHGGGGGFHFHGFEGGEFGGGHHHHHHHGGGGGHHHHFHHHHFHGDEGHHHHHHHGHHHGHHHGHHHHHHHHGHHHGHHHFGBFGHGGHHEHCDFGGHFHFGHHHHHEFDGCC.:..;;:.../;..-:/0900000/;0/00;0090//////////9----;///////:///////9///9B/B/B//9///
@M03495:530:000000000-LYBTV:1:2104:18981:17144 1:N:0:GTGCTCTG+TTCTTCCT
GTCAGCATGTGAGCTTTGGTCCAGCCTGAGTCCTGGTTTATCAACGGCAAAATATAGATCGGAAGAGCACACGTCTGAACTCCAGTCACGTGCTCTGATCTCGTATGCCGTCTTCTGCTTGAAAAAAAAAAAAAAACAGTCCTAAGTGACGAACTGTGAGCGAGCCTAGGTAAAGATAAGCTATGAAAGATGATGTGTTAACAGTGACTCGCTAATGTTAGCGCCGGTGAGTGTGACTAATGCACGTGCAT
+
DCDEEFFFFFFFGGGGGGGGGGHHHGHHGHGHHHHHBGHHHHHHHGGGGGHHHHHHHHHHHGGGGHHHHHHHGHHHEHHHHHHHHHHHHGHHHGHHHHHFHHHGGHHHHGEGGGHHFHHHHHGHHHGG/BG/>/>-../100111/11<1..--.011110-----:<//<111110110011111111/0111111:/1<110:111<:.<<..:1::11<-----<-..10:11111<111109....1
@M03495:530:000000000-LYBTV:1:2104:3924:17146 1:N:0:GTGCTCTG+TTCTTCCT
GTCAGCATGTGAGCTTTGGTTTATCAACGGCAAAATATAGATCGGAAGAGCACACGTCTGAACTCCAGTCACGTGCTCTGATATCGTATGCCGTCTTCTGCTTGAAAAAAAACACAAAATCACTAATATTACAACACAATGTATCACAGAAATCTAAAAGCAAAAGTAATAGCTAGAATATCCTAACTTACGCATCATAAATCTACAGACAACTAAAGTGTCATCAAAAGACTGTCACTACAGACACTGTC
+
1>1AAFFFFFB@B1AADF1AACFFHHHHGGGGCGFGHHHHBGHHFGGEFGFFFCGEFFGGFHFGFGHHHFFHEFHCFBFHHF2FGFFCH0G1@EEHG2GHHGE1AB>1BEEC//0//00111112B1FH2>2111////1@22@1111111<11<11111010<0011111111=11000<00000<00<0....-000:0000000:0.//.//009000000000009./0000000;/900.9/0099
@M03495:530:000000000-LYBTV:1:2104:8652:17151 1:N:0:GTGCTCTG+TTCTTCCT
GTCAGCATGTGAGCTTTGGTTTATCAACGGCAAAATATAGATCGGAAGAGCACACGTCTGAACTCCAGTCACGTGCTCTGATCTCGTATGCCGTCTTCTGCTTGAAAAAAAAAAAAAACACAGATATATACAGAGACATCAAGATGATGAACATAAGCTGAGAGTACAAGTAATCAGACGACTATATAATAACATGGATATGAGGATAGAATACACGACGACGTATAAGTCGACTACAACTACAGTGACAC
+
BABCCFFFFFFFGGGGGGGGGGHHHHHHGGGGGHHHHHHHHHHHGGGGHHHHHHHGHHHGHHHHHHHHHHHHGHHHGHHHHH5GGHGGHHHHGGGHGHHHHHHHHHHHFGGGD<C<<///0/011111=11111>0001111>1<000<0000=0000000.;0000:00000000000--:.-0000;:00000:::B00000/0:000000000.;------.000000..-;-/00;00000:0:000
@M03495:530:000000000-LYBTV:1:2104:18055:17172 1:N:0:GTGCTCTG+TTCTTCCT
GTCAGCATGTGAGCTTTGGTTTATCAACGGCAAAATATAGATCGGAAGAGCACACGTCTGAACTCCAGTCACGTGCTCTGATCTCGTATGCCGTCTTCTGCTTGAAAAAAAAAAAACTGCGATGGAAATTGTCAAACTATAGTACTGGAGAGGTGGGCGGATCGTCTAGTGTAGAGTATATATACGTAGATATTTGTAGCAATGCCGTTGGCAAAGTCTGCTCACTGGACTTCTACTGAGACTGTAGCGCG
+
CCCCCFFFFDFFGGGGGGGGGGHGHHGHGGGGGHHHHHHHHHHHGGGGHHHHHHHGHHGGHHHHHHHHHHHHGHHHFGHHHF5FGHEGHFHHGFGHGHHHHHHFFHFBG/<<BC/><22@//?//F1111?1<1@11>1111=<B11<0<1.</.<-.<----.;.99;;00000000900;;00.;:9.00900090C0////9/-....9//.///////:////:99///:////////:/:///:--
@M03495:530:000000000-LYBTV:1:2104:24257:17209 1:N:0:GTGCTCTG+TTCTTCCT
GTCAGCATGTGAGCTTTGGTCCAGCCTGAGTCCTGGTTTATCAACGGTAAAATATAGATCGGAAGAGCACACGTCTGAACTCCAGTCACGTGCTCTGATCTCGTATGCCGTCTTCTGCTTGAAAAAAAAAAAAATTAACACACATTTTCTTCCTTATTTCTCGTAATCCATACATGTTCTTTAATTGGGCTCGCTGTGCCCATAAATTACTGTTGCTGCATCGTGATCGGTAGATGCAGCATTCTTGTGTT
+
CCCCCFFFFFFDGGGGGGGGGGHHHGHHGGHHHHFFHHHHHHHHHGGEGGHHHHHHHGIHHGGGGHGHHGHHGHHHGHHHHHHBGHHHHGHHHGHHHGH4BGHGGHHFFGGGHGHHHGHHHHGDGGG/</C@/>011?1<1...111111111>10=00000.<...00<00/:000000000;0000../.--.;:/00:9//000000000000009/00..9//0.....0;0000;.00000090/:
@M03495:530:000000000-LYBTV:1:2104:17875:17214 1:N:0:GTGCTCTG+TTCTTCCT
GTCAGCATGTGAGCTTTGGACTCCTGACTGGTTTATCAACGGCAAATATAGATCGGAAGAGCACACGTCTGAACTCCAGTCACGTGCTCTGATCTCGTATGCCGTCTTCTGCTTGAAAAAAAAAAAAAATAAATATTTCTATACTAGATATTACTAGAGAGTAAAAGTTCACTATGTATATATATATTCATATATCGTGTCTAGACATTGAGTGAGTAGTTGGTGAGCTGTGAAGGTCGAGTCGCTAGAGT
+
CCDEEFFFFFFFGGGGGGGGGGHHHHHHHHHHHHHHHHHHGGGGGHHHHHHHHHHGGGGHHHHHHHGHHHGHHHHHHHHHHHHGHHHGHHGHH4GHHGGHHHHGGGHGHHHHHHHHHHHHGGGGDB/</=11111=111<11111111111111111001.011111011111111:<<111:111:11111<1:1.<../1111111::<B10101<11::0<.1.0101/1<1001---0/<-.<.001
@M03495:530:000000000-LYBTV:1:2104:17124:17214 1:N:0:GTGCTCTG+TTCTTCCT
GTCAGCATGTGAGCTTTGGACACAGGGAGGGTGGTTTATCAACGGCAAAATATAGATCGGAAGAGCACACGTCTGAACTCCAGTCACGTGCTCTGATCTCGTATGCCGTCTTCTGCTTGAAAAAAAAAAAAATACCTTCACTCTGATGTGAAGCTGATGACGATTATGTCCGAAGAGCTACCAACTAGGTCTCAGTGGCCTGAGGGCTCAACGCTAGACTCCCCTGTGGCGTAAGCACATCGGATGCACCG
+
BBBBBFFFFFFFGGGGGCFGGGHHHHGGGGGEFGEFHHHHHHHGGGGGHHHHHHHHHHHGGGGHHHHHHHGHGHGHGHHHHHHHHHHGHHHGHHHHG4GHHGGHHHHGGGHGHHHHHGHFHHHHCCD/A<<-01<100<00=0=00=000000<00:0000.....00000.9.-../000/00.//0/0;;B0F90/..;........//..;...////9....//..-;-..//..;/.::.-.///-
@M03495:530:000000000-LYBTV:1:2104:19942:17223 1:N:0:GTGCTTTG+TTCTTCCT
GTCAGCATGTGAGCTTTGGAGTGAAATCTCTTGTCTTAAGGAATAAAGGAAAAAGATTCCGTCGGAGGCTCGGTGCTCTACAGGTTCAACCTTTGTACTCTATTATTGCCTCACATTCCATCTCTTGTGAAAATATATTTGATTGGCTTTTCTGCAGGTTGTTTGCCAGGACTTTCCAAGACCTCCACTAGAAAACACAATAAACTTTTTGGAAGCTGGACAACTATCTTCATTTTTCAGAAACAGTGAAC
+
CCCCCFFFFFFFGGGGGGGGGGHHGHHHHHHHHHHHHHHHHHHHHHHHHHHHHHGGHIIHHHHGGGGGGHHGGEGGHHHHHHHHHHGHHHHHHHHHHHGHHHHHHHHHHHHHHHHHHHGHHHHHHHHHHHHHHHHHHHHHHHHHHFHHHHHHHHHHHHHHHGHHHHHHHGHHHHHHHHHHHHHHHGHHHHHHHHHHHHHEDGDDGHHHHHGGGHHGHGHHHHHFHGHHHHGGGGGGGGGFGGEFFBFGFG0
@M03495:530:000000000-LYBTV:1:2104:20003:17243 1:N:0:GTGCTCTG+TTCTTCCT
GTCAGCATGTGAGCTTTGGAGTGAAATCTCTTGTCTTAAGGAATAAAGGAAAAAGATTCCGTCGGAGGCTCGGTGCTCTACAGGTTCAACCTTTGTACTCTATTATTGCCTCACATTCCATCTCTTGTGAAAATATATTTGATTGGCTTTTCTGCAGGTTGTTTGCCAGGACTTTCCAAGACCTCCACTAGAAAACACAATAAACTTTTTGGAAGCTGGACAACTATCTTCATTTTTCAGAAACAGTGAAC
+
CDDDCFFFFFFFGGGGGGGGGGHHHHHHHHHHHHHHHHHHHHHHHHHHHHHHHHGGHHHIHGHGGGGGGHHGGGGGGHHHHHHHHHHHHHHHHHHHHHHHHHHHHHHHHHHHHHHHHHHGHHHHHHHHHHHHHHHHHHHHHHHHHHHHHHHHHHHHHHFHHGHHHHHHHHHHHHHHHHGHGHHHHGHHHHHHHGHHEHGEGGDHHGHHHHGFFHHHHHHHHHHGHHHHHHGGGFFGGGGEB;0FFBCFFG0
@M03495:530:000000000-LYBTV:1:2104:19133:17261 1:N:0:GTGCTCTG+TTCTTCCT
GTCAGCATGTGAGCTTTGGAGTGAAATCTCTTGTCTTAAGGAATAAAGGAAAAAGATTCCGTCGGAGGCTCGGTGCTCTACAGGTTCAACCTTTGTACTCTATTATTGCCTCACATTCCATCTCTTGTGAAAATATATTTGATTGGCTTTTCTGCAGGTTGTTTGCCAGGACTTTCCAAGACCTCCACTAGAAAACACAATAAACTTTTTGGAAGCTGGACAACTATCTTCATTTTTCAGAAACAGTGAAC
+
CBCCCFFFFFFFGGGGGGGGGGHHHHHHHHHHHHHHHHHHHHHHHHHHHHHHHHGGHHIHHHHGGGGGGHHGCEGGHHHHHHHHHHHHHHHHHHHHHHHHHHHHHHHHHHHHHHHHHHHHHHHHHHHHHHHGHHHHHHHHHGHHHHHHHHHHHHHHGHHHHGHHHHHHHHHHHHHHHHHHHGHHHHHHHHGHHHHHHHHEGGFHHHHHHHGGFHFGGHHFHGHHHHHHHHGGGGGGGGEFFFFGGFGFGG0
@M03495:530:000000000-LYBTV:1:2104:22994:17264 1:N:0:GTGCTCTG+TTCTTCCT
GTCAGCATGTGAGCTTTGGAGTGAAATCTCTTGTCTTAAGGAATAAAGGAAAAAGATTCCGTCGGAGGCTCGGTGCTCTACAGGTTCAACCTTTGTACTCTATTATTGCCTCACATTCCATCTCTTGTGAAAATATATTTGATTGGCTTTTCTGCAGGTTGTTTGCCAGGACTTTCCAAGACCTCCACTAGAAAACACAATAAACTTTTTGGAAGCTGGACAACTATCTTCATTTTTCAGAAACAGTGAAC
+
CCCDDFFFFFFFGGGGGGGGGGHHHHHHHHHHHHHHGHHHHHHHHHHHHHHHHHGGHIIHHHHGGGGGGHHGGGGGHHHHHHHFHHHHHHHHHHHGHHHHHHHHHHHHHHHHHHGHHHHHHHHHHHHHHHHHHHHGHHHHHFHHHHHHHHGHHHFHFHHHHGHGGHHHGGHHHHHHHHHHHHHHHHHHHHHHHHHHHHHCDGGGHHHHHHGGGHHHHHHGHHHGHHHHHHGGGGFGGGGGEGGGGGGGGG0
@M03495:530:000000000-LYBTV:1:2104:21534:17269 1:N:0:GTGCTCTG+TTCTTCCT
GTCAGCATGTGAGCTTTGGTCCAGCCTGAGTCCTGGTTTATCAACGGCAAAATATAGATCGGAAGAGCACACGTCTGAACTCCAGTCACGTGCTCTGATCTCGTATGCCGTCTTCTGCTTGAAAAAAAAAAAATACGCCACATCTCAGATGAGAGATAGAGTAGTCTACTGATATACTATTATGTTTGTCAGTATACTTAAAAACAGTTGATGAACAACTAAGTGTACAATTTCGAATACGCGCCGAAGCT
+
CCCCCFFFFFFFGGGGGGGGGGHHHGHHHHHHHHHHGHHHHHHHHGGGGGHHHHHHHHHHHGGGGHHHHHHHGHHH1EGHHHHHHHHHHGHHHGHHHHHEGHHGGHHGHGEFHGHHGHHHHHHHGHGG//<</01?//-..<111=11<10000<.000000=000===000000:000000000:0:/:00009000000000;./0;000;0;09/.0090000;000;;;0:..0.;..--------0
@M03495:530:000000000-LYBTV:1:2104:11940:17269 1:N:0:GTGCTCTG+TTCTTCCT
GTCAGCATGTGAGCTTTGGAATTAGTAAATTCGTTGACGACAGAAGGAGCAAGATAACGACCACAGGGAGGGTGGTTTATCAACGGCAAAATATAGATCGGAAGAGCACACGTCTGAACTCCAGTCACGTGCTCTGATCTCGTATGCCGTCTTCTGCTTGAAAAAAAAAAAATAAGACAACTTCTGTCCAGCACGTTACTACGATATCTCACATTCACATGGAAGCAATGTCTACGTCTGTAGCATAATAT
+
CCCDDFFFFFFFGGGGGGGGGGHHHHHHHHHHGHHHHHGGGGGHHHHHHHHHHHHHHHGGGGGHHHHGFGGGEGGGGHHHHHHHGGGGGHHHHHHHHHHHGGGGHHHHHHHGHHHGHHHHHHHHHHHHGHHHGHHHHH1GHHGGHHEFDGGHGHHHHHHHHHH0.EGGGC9-.0000<//.00:0000000/::-<./.0:0....-0000000000::B0/00<.0/00:0<00.<./.<00:0000000
@M03495:530:000000000-LYBTV:1:2104:26239:17271 1:N:0:GTGCTCTG+TTCTTCCT
GTCAGCATGTGAGCTTTGGAATTAGTAAATTCGTTGACGACAGAAGGAGCAAGATAACGACCACAGGGAGGGTGGTTTATCAACGGCAAAATATAGATCGGAAGAGCACACGTCTGAACTCCAGTCACGTGCTCTGATCTCGTATGCCGTCTTCTGCTTGAAAAAAAAAAACACAACACCCGCGTATAACTACCAACGTGCAAGTCCTCCATACGCAATACATCTGCTAGTCTACTGCACCAGTGTACATT
+
CCCCCFFFFFFFGGGGGGGGGGHHHHHHHHHHGHHHHHGGGGGHHHHHHHHHHHHHHHGGGGGHEHHGGGGGEFGGGHHHHHGHGGGGGHHHHHHHHHHHGGGGHHHHHHHGGHHGHHHHHHHHHHGHGHHHFHHHHH1GHHGGHGHHGFGHGHHFHHHHAGBGEEECG:A...<9....<<----<0:0000/00...9..0000<00//0::...-.0000:00:0:0<00000<000/..:<000000
@M03495:530:000000000-LYBTV:1:2104:20116:17271 1:N:0:GTGCTCTG+TTCTTCCT
GTCAGCATGTGAGCTTTGGAGTGAAATCTCTTGTCTTAAGGAATAAAGGAAAAAGATTCCGTCGGAGGCTCGGTGCTCTACAGGTTCAACCTTTGTACTCTATTATTGCCTCACATTCCATCTCTTGTGAAAATATATTTGATTGGCTTTTCTGCAGGTTGTTTGCCAGGACTTTCCAAGACCTCCACTAGAAAACACAATAAACTTTTTGGAAGCTGGACAACTATCTTCATTTTTCAGAAACAGTGAAC
+
CCCCCFFFFFFFGGGGGGGGGGHHHHHHHHHHHHHHHHHHHHHHHHHHHHHHHGGGHHHHHIHGGGGGGHHGGGGGHHHHHHHHHHHHHHHHHHHHGHHHHHHHHHHHHHHHHHHHHHHHHHHHHHHHHEHHFHHHHHHHHHHHHCHHHHHHHHGHHHHHHGHHHHHHGHHHHHHHHHHHFHHHHGHHHHHGHEFHGHHGDDDDHFHHHHGCHHHGHGHHHGHHHHHGGHGGGGGGGGGGEFBFFFFGGGB
@M03495:530:000000000-LYBTV:1:2104:26128:17279 1:N:0:GTGCTCTG+TTCTTCCT
GTCAGCATGTGAGCTTTGGAATTAGTAAATTCGTTGACGACAGAAGGAGCAAGATAACGACCACAGGGAGGGTGGTTTATCAACGGCAAAATATAGATCGGAAGAGCACACGTCTGAACTCCAGTCACGTGCTCTGATCTCGTATGCCGTCTTCTGCTTGAAAAAAAAAACAAAGAGCTAAACCACATTGATAAACTAGACACCGAGTCAACATATCATACCTAGCACACGCTGACGAGTCTCTCCCATGT
+
CCCCCFFFFFFDGGGFGGFGGGHHHHHHHHHHGHHHGHGGGGGHHHHHHHHHHHHHHHGGGGGHEHHG1EFGEFGGGHHHHHGHGGGGGHHHHHHGFHHFDGGGHHHFHGFCFGHGHHHFHHHHFHHHGFGHGHHHHH1FGHGGHHHHGCDGFGGBFFHC0C0DGCCC:-...:///;000;//...:00000000000000/.---.//9////////////;//;B/.--.../.;-.9///::////9
@M03495:530:000000000-LYBTV:1:2104:18582:17309 1:N:0:GTGCTCTG+TTCTTCCT
GTCAGCATGTGAGCTTTGGCACAGGGAGGGTGGTTTATCAACGGCAAAATATAGATCGGAAGAGCACACGTCTGAACTCCAGTCACGTGCTCTGATCTCGTATGCCGTCTTCTGCTTGAAAAAAAAAAACAGACATGAGAGTATGTTGCAATGACATGATGGAGTGTGAGTATACATGATAAATTCGTACAGGATAGGTGCATGGACCGTAGACGGACTGCGGTTGCACGACATGTCACGTATGAGATGCG
+
BABCCFFFFFFFGGGGGGGGGGHHHGGEGGEFGEGHHHHHHHGGGGGHHHHHHHHHHHGGGGHHHHHHHGHHHGHHHHHHHHHHHHGHHHGHHHHHDGHHGGHHHHGEEHFHHGHHHGHHHHHGGCFDC/.00<<11<111<1>110=000=000000<000//0.0;0000000;0:0;000000.//..0/;000/000000.;0:-....0..9--9/.-.--.00..--900000../0:000000-
@M03495:530:000000000-LYBTV:1:2104:5227:17343 1:N:0:GTGCTCTG+TTCTTCCT
GTCAGCATGTGAGCTTTGGCGACAGAAGGAGCAAGATAACGACCACAGGGAGGGTGGTTTATCAACGGCAAAATATAGATCGGAAGAGCACACGTCTGAACTCCAGTCACGTGCTCTGATCTCGTATGCCGTCTTCTGCTTGAAAAAAAAAACGTACCAAAGCAAAGAAGCTGTATTGAATATGACTGACACAAAACATACTACCTATGCATAACAAGATCATCAACACTTGACTTGTACAGCTACACTCT
+
AAAAAFFFF133FGGGGF1GEEGCAHHHHGGHFBFCHHBFEGGEEEGHHEGGGGABEGFHFHHHHHG?E@@GFGH2EHHHHGG?F/GHFHHHGGHHGFHHHEGFHHGGHEF<GHGHHHH2>>@0?CFGHHG?AFGGBFFHHH0FGG0A@-A-;-:..:00;///////.//0000000;00;;00;00//0:/...9.900//;;:/9/;/9/9//;--//;/;////-///9/9////////////-///
@M03495:530:000000000-LYBTV:1:2104:16553:17345 1:N:0:GTGCTCTG+TTCTTCCT
GTCAGCATGTGAGCTTTGGAGGGCAAGAAGGGGTGGTTTATCAACGGCAAAATATAGATCGGAAGAGCACACGTCTGAACTCCAGTCACGTGCTCTGATCTCGTATGCCGTCTTCTGCTTGAAAAAAAAAAAAGAACACATCACCGCTCACATTGAATCAATATTGTGAGCAATGACATTCACCTGTCAGTCCGTCACAGTAGCTCGATACAGTCAAATCCCACACACGACTGACCACTCTATACGATTGA
+
DDDDDFFFFFFFGGGGGGGGGGGGGGGHHGHGGEGGGGHHHHHHHGGGGGHHHHHHHHHHHGGGGHHHHHHHGHHHEHHHHHHHHHHHHGHHHGHHHHFBGHHEGHHHHGGGHGHHHHHHHHHHEHGG/DCGA...///.0000/.---.0000000<0<0<0<:0000000/0000000000<0/<0000<0.....:0000000.-/.-00:000000000..<..<--.9<0/0.0/00000..9..0
@M03495:530:000000000-LYBTV:1:2104:17661:17358 1:N:0:GGGCTCTG+TTCTTCCT
GTCAGCATGTGAGCTTTGGAGTGAAATCTCTTGTCTTAAGGAATAAAGGAAAAAGATTCCGTCGGAGGCTCGGTGCTCTACAGGTTCAACCTTTGTACTCTATTATTGCCTCACATTCCATCTCTTGTGAAAATATATTTGATTGGCTTTTCTGCAGGTTGTTTTCCAGGACTTTCCAAGACCTCCACTAGAAAACACAATAAACTTTTTGGAAGCTGGACAACTATCTTCATTTTTCAGAAACAGTGAAC
+
AABBBFFFFFFFGGGGGGGGBGHHHHHHHHHGHHHHHHHHHHHHHHGHGHHHHHGGHHHGHHHGGGGGGHHGGGGGHHHHHHHBGGGHHHHHHHHHHHGGHHHHGHHHHHHHHHHGHFHHHFHHHHHHHHFHHGHHGHHHGFHHFGHFBGGFGHHHGHHHHGHH2FDHHBGGHHHHGGFG0GHHHHHHHHGDGHBHHHEE<00=DFHFGHGCGCFHGHH.ACFHHHHGGHGGGGFFGGBFF9FGGGBBFG0
@M03495:530:000000000-LYBTV:1:2104:25623:17360 1:N:0:GTGCTCTG+TTCTTCCT
GTCAGCATGTGAGCTTTGGAGTGAAATCTCTTGTCTTAAGGAATAAAGGAAAAAGATTCCGTCGGAGGCTCGGTGCTCTACAGGTTCAACCTTTGTACTCTATTATTGCCTCACATTCCATCTCTTGTGAAAATATATTTGATTGGCTTTTCTGCAGGTTGTTTGCCAGGACTTTCCAAGACCTCCACTAGAAAACACAATAAACTTTTTGGAAGCTGGACAACTATCTTCATTTTTCAGAAACAGTGAAC
+
CCCCCFFFFFFFGGGGGGGGGGHHHHHHHHHHHHHHHHHHHHGHHHHHHHHHHHGGHHHIHHHGGGGGGHHGGFEGHHHHHHHHHHHGHHHHGHHFHHHHHHHHHHHHHHHHHHHHHHHHHHHHHGHHHHHHEGHHHHHHHGHHEHHHHHHHHHHHHHHHGGHHHHHHEHHHHGHHHHGEHHHGHHHHHFHGH1GHHHHEGHHHHHHHHHGGFFHGHHHAHHHGHHHHGGGGGGGGGEGGBBFGGGFFGG0
@M03495:530:000000000-LYBTV:1:2104:20628:17362 1:N:0:GTGCTCTG+TTCTTCCT
GTCAGCATGTGAGCTTTGGTCCAGCCTGAGTCCTCTGGTTTATCAACGGCAAAATATAGATTGGAAGAGCACACGTCTGAACTCCAGTCACGTGCTCTGATCTCGTATGCCGTCTTCTGCTTGAAAAAAAAATAAGCTGGTATCTTTCCTTGATTCATTTTTTTCATTCATGGATCCCCCGAGGGAAATTCAAGTAAATTCTTCTTTTCCATGATCCCACGACCTTCACTCAACCAAGACAGTCTGAGACC
+
A>>1>FBDF1FFDGFBBDFAAAFGFGFHECB1AB1AFEFF0FGGH2BEAEE/FGHFAAFEAABG1AA00FGFFEAGHCFBEFGHFHF@FGDFHCHAGHF1B@2BFF/>F2BE//>>FGHHDFF01FG0//BC0@D@11100>@DGBG11?FFH1@F<1GHGGC-0==10==00<00C/..-::--.:.0000;;9990;F0C00;0BBBC000;0CFB099---:BFB/B9//------9/-9///////-
@M03495:530:000000000-LYBTV:1:2104:15786:17375 1:N:0:GTGCTCTG+TTCTTCCT
GTCAGCATGTGAGCTTTGGTTTATCAACGGCAAAATATAGATCGGAAGAGCACACGTCTGAACTCCAGTCACGTGCTCTGATCTCGTATGCCGTCTTCTGCTTGAAAAAAAAAAAAAGTAAATCGACATCTAACGGCTGGTAGACGTTAACATCACAACACGCAGCATCTAGATATGCTACATAAGAGCTCCATTAGTCAAGAGATACCTAATTATTCCAAGTACATACAAAATGTCAGAACATACTTTGA
+
DCDDEFFFFFFFGGGGGGGGGGHHHHHHGGGGGHHHHHHHHHHHGGGGHHHHHHHGHHHGHHHHHHHHHHHHGHHHGHHHHGDHGHGGHHHHGGGHGHHHHHHHHHHHHGGGCDBB//211?@=<0C/?11<1>.----./1111.<./.<1100000...:----.101<11:<1:11110111110/:000<<11<111<0.<1110<<011111111101:11110000.0011:1<1//1101110:
@M03495:530:000000000-LYBTV:1:2104:7514:17408 1:N:0:GTGCTCTG+TTCTTCCT
GTCAGCATGTGAGCTTTGGTCCAGCCTGAGTCCTGGTTTATCAACGGCAAAATATAGATCGGAAGAGCACACGTCTGAACTCCAGTCACGTGCTCTGATCTCGTATGCCGTCTTCTGCTTGAAAAAAAAAAAAAACATATAGTATAATATATCAGGATAGCGATGTAAGCAGTTTGTAACAAAATATGAATTTACACGGACTGTCTGTCATATAAAATCGTATCACGTCATTTCTACAACTATATCAGTAA
+
DCCCDFFFFFFFGGGGGGGGGGHHHGHHHHHHHHHHHHHHHHHHHGGGGGHHHHHHHHHHHGGGGHHHHHHHGHHHGHHHHHHHHHHHHGHHHGHHHHHFHHHGGHHHHGGGHGHHHHHHGHHHHHGG@D<A/<<..<11>1111000=00<00=0<<000--.:.00000/:000/00000..0000000000000.----.00090090000009;0.../.00.:..9:00000000000000;0000
@M03495:530:000000000-LYBTV:1:2104:17045:17410 1:N:0:GTGCTCTG+TTCTTCCT
GTCAGCATGTGAGCTTTGGAATTAGTAAATGCGTTGACGACAGAAGGAGCAAGATAACGACCACAGGGAGGCTGGTTTATCAACGGCAAAATATAGATCGGAAGAGCACACGTCTGAACTCCAGTCACGTGCTCTGATCTCGTATGCCGTCTTCTGCTTGAAAAAAAAAAAAACACGATACATGTAGATATGAATGTGGTCAACATACGAGATACAAGTATAGCCTACTTACGTTGGATCCGAGTTGACGT
+
CCCDDFFFFFFFGGGGGGGGGGHHHHHHHHHHGGGGHHGGGGGHHHHHHHHHHHHHHHGGGGGHHHHGGGGGHHGHHHHHHHHHGGGGGHHHHHHHHHHHGGGGHHHHHHHGHHHGHHHHHHHHHHGHDGHHGHHHHH2HHHGGHHHHGFGHGHHHHHHHGHHHFGGGG@-<9.<..-9.-000:000<0000000:00/00000/00.....0000:0:00:0:00/0000<//<.000/..-..000..
@M03495:530:000000000-LYBTV:1:2104:16316:17417 1:N:0:GTGCTCTG+TTCTTCCT
GTCAGCATGGATCTTTGGTCCAGCCTGAGTCCTGGTTTATCAACGGCAAAATATAGATCGGAAGAGCACACGTCTGAACTCCAGTCACGTGCTCTGATCTCGTATGCCGTCTTCTGCTTGAAAAAAAAAAAAAGAGAAACATGTATCGAGCGATGCTGTTCGAGGATTAGTAACCATCAATTGAGCTCTACTCGATTACGCGGCAGTAGAGTCACATTATATAGGCATGCCGTGCATAGTTGAGTGCACGT
+
BBBBBFFFFFF5BGGGGGGGGGHHGHHHHHHHHHHHHHHHHHHHGGGGGHHHHHHHHHHHGGGGHHHHHHHGHHHGHHHHHHHHHHHHGHHHGHHHHHDHHHGGHGHHGGGHGHHHHHHHHGHHHGGG/<>//.>00110>111111<...--...0:000../:-/0000000000/000000;90900000.;/0.0.;-----9//9////////////9/:///.//-.;..///9////////9.9
@M03495:530:000000000-LYBTV:1:2104:14267:17435 1:N:0:GTGCTCTG+TTCTTCCT
GTCAGCATGTGAGCTTTGGAATTAGCTGGTTTATCAACGGCAAAATATAGATCGGAAGAGCACACGTCTGAACTCCAGTCACGTGCTCTGATCTCGTATGCCGTCTTCTGCTTGAAAAAAAAAAAAAGGAGTACATACTTGTGTTGTTCAGTTTAGTGTGATATGATACATGATGCCACACGATGGAAAAGTACAACAGCTAGTACGGGGCTGATACGTTACACAACACTGAAGCTACATCTAGAGTAATG
+
BBBCCFFFFFFFGGGGGGGGGGHHHHHHHHHHHHHHHHGGGGGHHHHHHHHHHHGGGGHHHHHHHGHHHGHHHHHHHHHHHHGHHHGHHHHFBGFHFGHHHHGDGHGHHHHHHGHGHHHGFC@//<<?/0==?111=<111110<.>>=000=0=0=00=0=0=D00=00;0;0:000:.:--:../00//0;;000:/:000;09.:----..009;0//.000..9.0000990:00000:00000000
@M03495:530:000000000-LYBTV:1:2104:27372:17446 1:N:0:GTGCTCTG+TTCTTCCT
GTCAGCATGTGAGCTTTGGTCCAGCCTGAGTCCTGGTTTATCAACGGCAAAATATAGATCGGAAGAGCACACGTCTGAACTCCAGTCACGTGCTCTGATCTCGTATGCCGTCTTCTGCTTGAAAAAAAAAAATATAACGGCCTTCCAAAAATGATTCCTACAAGCGACAAACGCTCTATCAATACAATAGAAAGTGTACACCACCTACACAGCAGCATCACCACATACACTAGATAAGTCCCCTTCATCTG
+
BBBBBFFFF5FFGGGCFDGGGGHFCGHHHGFGGHHGBGHHHHHHHGGGGGGHHHFHHHHHHGGGGGHFHHHGGGHHGGFHFHHHGGGHH?GHEGHHGFD4BGHFFHHGHGECHGHHGHFBFHFHGCECCB@/0<1@1?/</-<<F0F11..00000<0==0/<0.<.---:.:-...0;0;900/00000009/;00;0909.;..////0......////9/..9:/:9//BF/////;//....//9//
@M03495:530:000000000-LYBTV:1:2104:12884:17452 1:N:0:GTGCTCTG+TTCTTCCT
GTCAGCATGTGAGCTTTGGAGTGAAATCTCTTGTCTTAAGGAATAAAGGAAAAAGATTCCGTCGGAGGCTCGGTGCTCTACAGGTTCAACCTTTGTACTCTATTATTGCCTCACATTCCATCTCTTGTGAAAATATATTTGATTGGCTTTTCTGCAGGTTGTTTGCCAGGACTTTCCAAGACCTCCACTAGAAAACACAATAAACTTTTTGGAAGCTGGACAACTATCTTCATTTTTCAGAAACAGTGAAC
+
CBCCCFFFFFFFGGGGGGGGGGHHHHHHHGGHHHFHHHGHHHHHHHGHHHHHHHGGGHHIHIFGGGGGGHHGGCGGHHHHHHHFHFHHHHHHHGHHHGGHHHHHHHHHGHHHHHHHGHHHHHHHHHHHHHHHFFGHHHHHHGHGFHHHHHFHHHFHHGHHGGHHHGHHHHFHHHHHHHHHGHGEHHHHHHHFHFHFGHHGH0GHHHHHHGCFHHHHHGHFHFFGHHHHGHGGGGGGGGGGGBFGGGCFGG0
@M03495:530:000000000-LYBTV:1:2104:5865:17456 1:N:0:GTGCTCTG+TTCTTCCT
GTCAGCATGTGAGCTTTGGAGTGAAATCTCTTGTCTTAAGGAATAAAGGAAAAAGATTCCGTCGGAGGCTCGGTGCTCTACAGGTTCAACCTTTGTACTCTATTATTGCCTCACATTCCATCTCTTGTGAAAATATATTTGATTGGCTTTTCTGCAGGTTGTTTGCCAGGACTTTCCAAGACCTCCACTAGAAAACACAATAAACTTTTTGGAAGCTGGACAACTATCTTCATTTTTCAGAAACAGTGAAC
+
BBBBBFFFFFF5EFFGGGCGFBGHHHHHHHHHHGHGHH6DGGGHHHHHHHHGHHGGHHHHHGGGGGGEGHHGFGEFHHHHHHHFFGHHHHGHHHHGHHHHHHHHHHHHHHHHFHHHHHHHHHHHHHHHHFGHHHGHHHHFHFHHFHGFHHHHHHBGHHFHHAH2FHHHHHHHHHHGHHHHGGHHHHHGHBG1F<<CFAC<=DD<GHFGHHGGB;CEGHGACHFGBHHHEHEGFFGGGGGGG;CFGGFGFF0
@M03495:530:000000000-LYBTV:1:2104:3078:17463 1:N:0:GTGCTCTG+TTCTTCCT
GTCAGCATGTGAGCTTTGGTCCAGCCTGAGTCCTGGTTTATCAACGGCAAAATATAGATCGGAAGAGCACACGTCTGAACTCCAGTCACGTGCTCTGATCTCGTATGCCGTCTTCTGCTTGAAAAAAAGAAAATATATTTGAGTGACTTTGTCGCAGTTTTTTTGCCAGAAAGACCTACACTAGAAAACACACTAAACTGTTTGAAAGCTGTACAAATCTCTTTATTTTTCCTATACAGTGAAACACGAAA
+
BABBBFFFFFFFGGGGGFG4FFFGCEHH4FGDAGHFH3GHHCGFHGGGGGHHFHGHHBAGGGEAGHHEB1ACEFGHFFFGED33@GHHFE?G1FDGB@D4G41?EG34FEEE0/4B?F?33B3330/</FCGH322@FG2@2/>22@@22211//<//1<1>->-00<0./<///<<0</CBC00:0//...:///0/00;;FF0000909000000;0;;000000000/0090;00//;/9/;/..-..
@M03495:530:000000000-LYBTV:1:2104:11543:17486 1:N:0:GTGCTCTG+TTCTTCCT
GTCAGCATGTGAGCTTTGGTTTATCAACGGCAAAATATAGATCGGAAGAGCACACGTCTGAACTCCAGTCACGTGCTCTGATCTCGTATGCCGTCTTCTGCTTGAAAAAAAAAAACAAAATAAGTCTACAACTGAATGAACGCAGTGTATAATAAATCAAATATTATACAAGTACTGGTTAGCTGAGCTAGATCTGCGAGTAGAATGAGACTGAACCACTTCGTACCACTAACACATAGTAGTGACAACGA
+
CCCDDFFFFFFFGGGGGGGGGGHHHHHHGGGGGHHHHHHHHHHHGGGGHHHHHHHGHHHGHHHHHHHHHHHHGHHGGHHHHGDHHHFFHHHHGGGHGHHHHHHHGHHHHGGGGB//?=002222D222211??111111110/--.11<1111<11111<000==0000000<0=000;00.0000.000000000;----.000;00000;00;0...000.//.:000/0000.0000000/00;0.-.
@M03495:530:000000000-LYBTV:1:2104:12979:17488 1:N:0:GTGCTCTG+TTCTTCCT
GTCAGCATGTGAGCTTTGGTCCAGCCTGAGTCCTCTGGTTTATCAACGGCAAAATATAGATCGGAAGAGCACACGTCTGAACTCCAGTCACGTGCTCTGATCTCGTATGCCGTCTTCTGCTTGAAAAAAAAAAAAAAAAATATCAGGTACGAAGGGACATGTATTGTAACAGCTCGTAGAGTAACATAACACACATCATAAGCACTATCATAATGGTGTTCTCGTGGAATAGTACTCTGCGGCGATGATTA
+
CBCCDFFFFFFFGGGGGGGGGGHHHGHHHHHHHHHHHHHHHHHHHHHGGGGGHHHHHHHHHHHGGGGHHHHHHHGHHHGHHHHHHHHHHHHGHHHGHHHHH4FHHGGHHHHGGGHGHHHHHHHHHHHHGGFG@//--<--.000000<00.........0000<00000000.0<.-.<9000:00000000...<00000000/00:00000<00<09.000....<0000:0000<0<---<<-.0000
@M03495:530:000000000-LYBTV:1:2104:23077:17493 1:N:0:GTGCTCTG+TTCTTCCT
GTCAGCATGTGAGCTTTGGAGTGAAATCTCTTGTCTTAAGGAATAAAGGAAAAAGATTCCGTCGGAGGCTCGGTGCTCTACAGGTTCAACCTTTGTACTCTATTATTGCCTCACATTCCATCTCTTGTGAAAATATATTTGATTGGCTTTTCTGCAGGTTGTTTGCCAGGACTTTCCAAGACCTCCACTAGAAAACACAATAAACTTTTTGGAAGCTGGACAACTATCTTCATTTTTCAGAAACAGTGAAC
+
CDDDDFFFFFFFGGGGGGGGGGHHHHHHHHHHHHHHHHHHHHHHHHHHHHHHHHGGHHIHHIHGGGGGGHHGGGGGHHHHHHHHHHHHHHHHHHHHHHHHHHHHHHHGHHHHHHHHHHHHHHHHHHHHHHHHHHHHHHHHHHHHHHHHHHHHHHHHGHHHHEHCGHHHHGHHHHHHHGHHHHGHHHHHHHGFGHFHHHHGGGFGHFHHHHG-FGGHHFFGHHHHHHHHHHGGGGGGGGGGFGFGFGFFGG0
@M03495:530:000000000-LYBTV:1:2104:23809:17505 1:N:0:GTGCTCTG+TTCTTCCT
GTCAGCATGTGAGCTTTGGTCCAGCCTGAGTCCCTGGTTTATCAACGGCAAAATATAGATCGGAAGAGCACACGTCTGAACTCCAGTCACGTGCTCTGATCTCGTATGCCGTCTTCTGCTTGAAAAAAAAAAAAAAATCCATACTAACCGTGCTCAGCCCAGAACCACACGTATGCCTAACCCAACCATGTTCACACTCAAGAGTACTATTGTGCATAGACCCCACACTGACGTGCGTTACTCGTATGTCC
+
BBBBBFFFFFFDGGGGGGBGGGHHHGHHFGGHHHHHHGHHHHHHHHGGGGGHHHHHHHHHHHGGFGHFGHHHHGHHHGHHHGHHHHHHHHGHHHGHHHHHFHGGGGHFFHGEEHGGHFHDGF0EGGFD?C/<//<<-0</<=</00</.-...;00///..../:..;..-:/0/0000/9.......000090009/9////.9////;/B9///9//9//9..9..///9;.9.-.9.://.../99//
@M03495:530:000000000-LYBTV:1:2104:19069:17508 1:N:0:GTGCTCTG+TTCTTCCT
GTCAGCATGTGAGCTTTGGTCCAGCCTGAGTCCTGGTTTATCAACGGCAAAATATAGATCGGAAGAGCACACGTCTGAACTCCAGTCACGTGCTCTGATCTCGTATGCCGTCTTCTGCTTGAAAAAAAAAAAAATAGGCAAATAAATTATCACGTATTGACTATGCTGTGGGAGCACGCAGTAACAGAGTTGCCGTCTCCGCCTGCGGTAGTGCACACACAGTCGGATTCTGAGCCACACACTACTGTCTG
+
CCCCCFFFFFFFGGGGGGGGGGHHHGHHGHHHHHHHHHHHHHHHHGGGGGHHHHHHHHHHGGGGGHHHHHHHGHHHGHHHHHHHHHHHHGHHHGGHHHE4FHHGGHHHHGFGHGHHHHHHHGHHHHGG?GD>//0111110011>1<111000.</0000000==000://......-:-9.00000//00000;.:./0...9..--...0/0000.....00.--..00:000///.:9.///000:0:
@M03495:530:000000000-LYBTV:1:2104:14848:17519 1:N:0:GTGCTCTG+TTCTTCCT
GTCAGCATGTGAGCTTTGGAGTGAAATCTCTTGTCTTAAGGAATAAAGGAAAAAGATTCCGTCGGAGGCTCGGTGCTCTACAGGTTCAACCTTTGTACTCTATTATTGCCTCACATTCCATCTCTTGTGAAAATATATTTGATTGGCTTTTCTGCAGGTTGTTTGCCAGGACTTTCCAAGACCTCCACTAGAAAACACAATAAACTTTTTGGAAGCTGGACAACTATCTTCATTTTTCAGAAACAGTGAAC
+
CCCDDFFFFFFFGGGGGGGGGGHHHHHHHHHHHHHHHHHHHHHHHHHHHHHHHHGGHIHIHIHGGGGGGHHGGEEGHHHHHHHHHHHHHHHHHHHHHHHHHHHHGHHHHHHHHHHHHHHHHHHHHHHHHHHHHHHHHHHHHHHHHGHHHHHHHHHGHHHHHGHHHHHHHGHHHHHHHHGHHHHHHHHHHHHGHHFHHHGEGHHHHHHHHHGCGHGGHHHHHHHHHHHHHHGGGGGGGGGGGFGGFGBFGF0
@M03495:530:000000000-LYBTV:1:2104:14886:17544 1:N:0:GTGCTCTG+TTCTTCCT
GTCAGCATGTGAGCTTTGGAGTGAAATCTCTTGTCTTAAGGAATAAAGGAAAAAGATTCCGTCGGAGGCTCGGTGCTCTACAGGTTCAACCTTTGTACTCTATTATTGCCTCACATTCCATCTCTTGTGAAAATATATTTGATTGGCTTTTCTGCAGGTTGTTTGCCAGGACTTTCCAAGACCTCCACTAGAAAACACAATAAACTTTTTGGAAGCTGGACAACTATCTTCATTTTTCAGAAACAGTGAAC
+
BBBBBFFFFDFFGGGGGGGGGGHHHHHHHHHHHHHHHHHHHHHHHHHHHGHHHHGGHHGHHHFGEGGGGHHGGEFGHHHHHHHGHHHHHHHHHHHHHHHHHHHHGHHHHHHHHHHHHHHHHHHHHHHFGHEGHGHHHHHHHFHHHHHHHHHGHHHFFHHHFFHHHHHHHAGHGGHHGFH1GHHHHHHFHHHBDHGHHHHA<DGDGHHHHHGGGGFHHHFHGGFEHEHHGCFGGG0FFGGGG9FBFGEFBFB
@M03495:530:000000000-LYBTV:1:2104:17048:17547 1:N:0:GTGCTCTG+TTCTTCCT
GTCAGCATGTGAGCTTTGGAATTAGTAAATTCGTTGACGACAGAAGGAGCAAGATAACGACCACAGGGAGGGTGGTTTATCAACGGCAAAATATAGATCGGAAGAGCACACGTCTGAACTCCAGTCACGTGCTCTGATCTCGTATGCCGTCTTCTGCTTGAAAAAAAAAAAAAATAAAACACAATAAACGAACAGAGATGGCATCTGTTAGTGATAGAATGCTTAGAGTAGGTCCGAAGTAAAAGTAAGGA
+
CCDDDFFFFFFFGGGGGGGGGGHHHHHHHHHHGHHHHHGGGGGHHHHHHHHHHHHHHHGGGGGHHHHGGGGGGGGGGHHHHHHHGGGGGHHHHHHHHHHHGGGGHHHHHHHGHHHGHHHHHHHHHHHHGHHHGHHHHH1FGHGGHHHHGFGHGHHHHHHHGGGGHGGGCCA<--.<11<0....01010...--////1<0//0/111<111111<<11:111110101110110<.<-.<1111:<1100
@M03495:530:000000000-LYBTV:1:2104:22612:17553 1:N:0:GTGCTCTG+TTCTTCCT
GTCAGCATGTGAGCTTTGGAATTAGCTGGTTTATCAACGGCAAAATATAGATCGGAAGAGCACACGTCTGAACTCCAGTCACGTGCTCTGATCTCGTATGCCGTCTTCTGCTTGAAAAAAAAAAAAAAGCCACCTAGAAATCGATATGTAAGTTTGTATTCGGTCACCCACCCCAAGCCATGGAACTTAGGTCCATCATCCTGGTCCTGTCATGCATGCCACAACACCAAACTCGTGCGGTTACTGAGATC
+
CCCCCFFFFFFFGGGGGGFGGGHHHHHHHHHHHGHHHHGGGGGHHHHHHHHHHHGGGGHHHHHHHGHHHGHHHHHHHHGHHGGHHHGHHHHG4FGHGGHHHGGGGHGHHGFHHHGFHHHGGGG@//<</00<<<0111111<<...-0000000=0/000;/.;..00:...:-..:A./00/00090:000000;0000000/0000000000;0000000.....:;...00.:..-:.-.0;000000
@M03495:530:000000000-LYBTV:1:2104:3638:17561 1:N:0:GTGCTCTG+TTCTTCCT
GTCAGCATGTGAGCTTTGGACTCCTGACTGGTTTATCAACGGCAAAATATAGATCGGAAGAGCACACGTCTGAACTCCAGTCACGTGCTCTGATCTCGTATGCCGTCTTCTGCTTGAAAAAAAAAACATATGGATCAAATCTTGTCTCTAACAGAATGCAATATGTCGCCACCTGATTAACTCATATTATATGTCACATACTACGGTGTATCACGATCATCATAGACAAGACATTAGTCGACATAGTTTGA
+
CCCCCFFFFFFBGFGGGGFGGGGHHHHHHHHHHHHHHHHHGGGGGHHHHHHHHHHHGGGGHHHHHHHGHHHGHHHHHHHHHHHHGHHHGHHHHHFHHHFGHGHGGGGHGHHGHHHHFHFHHGGG?G//2<2@2@@101111111?1<1<11?110<11111=>1111.<..<..//000<0000:0000000000000;00000../..00000...;;009000;00/;///000900..9..///////
@M03495:530:000000000-LYBTV:1:2104:27210:17572 1:N:0:GTGCTCTG+TTCTTCCT
GTCAGCATGTGAGCTTTGGAGTGAAATCTCTTGTCTTAAGGAATAAAGGAAAAAGATTCCGTCGGAGGCTCGGTGCTCTACAGGTTCAACCTTTGTACTCTATTATTGCCTCACATTCCATCTCTTGTGAAAATATATTTGATTGGCTTTTCTGCAGGTTGTTTGCCAGGACTTTCCAAGACCTCCACTAGAAAACACAATAAACTTTTTGGAAGCTGGACAACTATCTTCATTTTTCAGAAACAGTGAAC
+
CCBCCFFFFFFFFGGGGGGGGGHHHHHHHHHHHHHHHHHHHHHHHHHHHHGHHHGGHHHHHHHGGGGGGHHGGEEGHHHHHHGHHHHHHHHHHHHHHHHHHGHHHHGGHHHHHHHHHHHHHHHHHHHHHHHHHHHGHHHHGFHHHHHHHHGHHHFFHHHHHGFHFHHHHHHGHHHHGFGHHHHHHHHHGFHBGGGFEHHCD=GGHFHHHHGG/<CGCGGHHGHHBGHFHHGGFGGGGGEGE9CFF/009B0
@M03495:530:000000000-LYBTV:1:2104:13213:17576 1:N:0:GTGCTCTG+TTCTTCCT
GTCAGCATGTGAGCTTTGGTTTATCAACGGCAAAATATAGATCGGAAGAGCACACGTCTGAACTCCAGTCACGTGCTCTGATCTCGTATGCCGTCTTCTGCTTGAAAAAAAAAAACACTGCGCATCATTATCTGAGGCTCAGCTGGGGCTAGACATCAGACATGGGTATGCCGCACGTGTGTTAGGAGTCTAGCAGCTGTGGTCGAAATCCACTATCTGACATTCGAACGACTGACATCCAGTACCATTCA
+
AABBBFFFFFFFGGGGGGFGGFHHHFHHEEGGGHHHHHHHHHHFGGGGHHGHHGHGHHHGHGHHHHHHHHHHGGHGGHGHHF5@FGFGHHHHGEGHGHGGHHGEFHHFFCEGC//?/<222////<1<?1@1@111//<010111<.-.-<.GFG0<0<0</00/./00/=0---:-.9;.9/00/0///900000///0//;0--...//////;9///:///99/..9.-../9/////////:9//9/
@M03495:530:000000000-LYBTV:1:2104:5628:17578 1:N:0:GTGCTCTG+TTCTTCCT
GTCAGCATGTGAGCTTTGGAGTGAAATCTCTTGTCTTAAGGAATAAAGGAAAAAGATTCCGTCGGAGGCTCGGTGCTCTACAGGTTCAACCTTTGTACTCTATTATTGCCTCACATTCCATCTCTTGTGAAAATATATTTGATTGGCTTTTCTGCAGGTTGTTTGCCAGGACTTTCCAAGACCTCCACTAGAAAACACAATAAACTTTTTGGAAGCTGGACAACTATCTTCATTTTTCAGAAACAGTGAAC
+
BBBBBFFFFFFBFGGGGGGGBGHHHHHHHHHHHGHGHHHHHHHHHHHFHGHHHHGGHEHHHGCEEEGAACGGFGG?HHHHHHGBGDFFHHHHHFHFGHHHHHHHHHH443@FHHHHHHHFGHHFHHGHFHDEGHHHHHHHHBGGGGFBHFFGHFGDHHFHFCHHBHHHGHHHHHFFBGHHGEFGGHHHGFFDGHHFHEE<DGGBGHHHHHGGEFFCGHFGHBGHHHHHHHGGGGGGGGGBF9CFFG0;0B0
@M03495:530:000000000-LYBTV:1:2104:11133:17580 1:N:0:GTGCCCTG+TTCTTCCT
GTCAGCATGTGAGCTTTGGTCCAGCCTGAGTCCCTGGTTTATCAACGGCAAATATAGATCGGAAGAGCACACGTCTGAACTCCAGTCACGTGCTCTGATATCGTATGCCGACTTCTGCTTATAAAAAAGAAAGGAACCGTAAAAAGGCCGCGTTGCTGGCGGTTTTCCATAGGCTCCGCCCCCCTTACGAGCATAAATCGACTCCCAAGTCATGATCTGTAGAGCACACGTCTGAAATCCAGACCCCCTTT
+
A11>AFF1DB3F11F1AG11F1FGHFEA00DF1GE1G1BBEA2AGFE/EGCAAA2DA2F1//AAE0BGHHFH?0?0/1E1@@B@1@1@GC0>F/@1F122B1?>0F021>//>EHB>11121222BF///0B100FG/>AGFA2</?</<>CAC-.1D/.--::A:00CCG0:/0;:.AC-9@A9.9/..A?-B///9;-;9--/--/9//B/9;B//;;//9;B/AFF---99///9;;///--9----/
@M03495:530:000000000-LYBTV:1:2104:10810:17593 1:N:0:GTGCTCTG+TTCTTCCT
GTCAGCATGTGAGCTTTGGAGTGAAATCTCTTGTCTTAAGGAATAAAGGAAAAAGATTCCGTCGGAGGCTCGGTGCTCTACAGGTTCAACCTTTGTACTCTATTATTGCCTCACATTCCATCTCTTGTGAAAATATATTTGATTGGCTTTTCTGCAGGTTGTTTGCCAGGACTTTCCAAGACCTCCACTAGAAAACACAATAAACTTTTTGGAAGCTGGACAACTATCTTCATTTTTCAGAAACAGTGAAC
+
CCCDEFFFFFFFGGGGGGGGGGHHHHHHHHHHHHHHHHHHHHHHHHHHHHHHHHGGHIIIHHHGGGGGGGHGGFGGHHHHHHHHHHHHHHHHHHHHHHHHHHHHHHHHHHHHHHHHHHHHHHHHHHHHHHHHHHHHHHGHHHHHHHGFHHHHHHGHHHHHGGHHHGHHGGEHHHHHHHHHHHHHHHHHHEFGHHHHHHGEDGDGHHHHHHGGGHBGHHFHHHHHGEHHHHEFGGGGGGGGGFGGFFFGFG:
@M03495:530:000000000-LYBTV:1:2104:25943:17598 1:N:0:GTGCTCTG+TTCTTCCT
GTCAGCATGTGAGCTTTGGAATTAGTAAATTCGTTGACGACAGAAGGAGCAAGATAACGACCACAGGGAGGGTGGTTTATCAACGGCAAAATATAGATCGGAAGAGCACACGTCTGAACTCCAGTCACGTGCTCTGATCTCGTATGCCGTCTTCTGCTTGAAAAAAAAAAAAACAGAAAAAAACATGTGTGTGTTGTGTCTTGGCACAAGATGCGTCCACCACAGGCACGTCACATGTAGCTAAAGAGTCA
+
BBBBBFFFFFFBGCGGG4FFDGHHFGHHGFHHGGFHHGFFGGGGHHGHHHEHGHHHGHGGGGGEEHHFFEGGBFEEGGHGHDHHGGEEEFHFHGHHFFFHCDFEHGHFHHHGFHHGFDF1GHBFHHHHG<GHEHHBBB1?FAFGHHFHCD@0CHHHHHH1FCGHG@-@@@--A../////.--..//;/9..../...;/B////9/....///9.-9./.9.9......;..9;////:///////.9//
@M03495:530:000000000-LYBTV:1:2104:15325:17599 1:N:0:GTGCTCTG+TTCTTCCT
GTCAGCATGTGAGCTTTGGTTTATCAACGGCAAAATATAGATCGGAAGAGCACACGTCTGATCTCCAGTCACGTGCTCTGATCTCGTATGCCGTCTTCTGCTTGAAAAAAAAAAAAAAGAAACATATGTGGACGAATTGTGGTTTCGTTGATTCATCTAAACATTGATAGATATATATAACGTAATAGTAGTTGAGAGTTAGTGCGAGTGAAGATTCTCGTAGACTACTAGTAAGTGGTATGAATTCAGCA
+
CBCCDFFFFFFFGGGGGGGGGGHHHHHHGGGGGHHHHHHHHHHHGGGGHHHHHHHGHHHGHHHHHHHHHHHHGHHHGHHHHGFHHHGGHHHHGGGHGHHHHHHHEHHHHGGGGCB/<///0?111=1=@1111<<-..111./..1..//.1111<1111<01<<11111111:1111111./...111111111<.0011<11<<A--.111111111.<...1:0/111<:11<<<1<:0111111111
@M03495:530:000000000-LYBTV:1:2104:4091:17601 1:N:0:GTGCTCTG+TTCTTCCT
GTCAGCATGTGAGCTTTGGAGTGAAATCTCTTGTCTTAAGGAATAAAGGAAAAAGATTCCGTCGGAGGCTCGGTGCTCTACAGGTTCAACCTTTGTACTCTATTATTGCCTCACATTCCATCTCTTGTGAAAATATATTTGATTGGCTTTTCTGCAGGTTGTTTGCCAGGACTTTCCAAGACCTCCACTAGAAAACACAATAAACTTTTTGGAAGCTGGACAACTATCTTCATTTTTCAGAAACAGTGAAC
+
BABBAFFFFFFFGGGFGFFFGGHHHHHHHHHHHFHHHHBGFDGHHHHHHHHHHHGGHHHHHHHGGGGFFEHFGGGGHHHHHGHGHHHFHHHHHHHGHFHHHHHHHHHHFFGHHHHHHGHHGFHFGGFGGFGFHGHHHHHHGBHHHHHHEHHHGF3FGHHHHEHHHGHHHGHGCHHFHHHHAHHGHHHGFFH1=GGHGFHED0<DDDGHHHGGBCG.CGCGHHHHHHHHHHGGGGGFFGGGBFEFBF;FFF0
@M03495:530:000000000-LYBTV:1:2104:24214:17636 1:N:0:GTGCTCTG+TTCTTCCT
GTCAGCATGTGAGCTTTGGAATTAGTAAATTCGTTGACGACAGAAGGAGCAAGATAACGACCACAGGGAGGGTGGTTTATCAACGGCAAAATATAGATCGGAAGAGCACACGTCTGAACTCCAGTCACGTGCTCTGATCTCGTATGCCGTCTTCTGCTTGAAAAAAAAAAAAACACTTAGCCGTGCTCATGGTTTAGTGTATTCATTACCTCGTATACCCTCGCTAACGCTCGACTGTCTCACGTCACTCA
+
CCCCCFFFFFFFGFGGGGGGGGHHHHHHHHHHGGHHHHGGGGGHHHHHHHHHHHHHHHGGGGGHHHHGFEGG>FGFGHHHHHHHGGGGGHHHHHHHHHHHGGGGHHHHHHHGHHHGGHHHHHHHHHDHDGEHGHHDFFFHHHGGHHGHG>@AGFFFFGHFCGGBHD@:@AB--;;909000;;.-../99////.//:/9;9////:///9/...//////.-;...;.-..---..///;//.;...//9
@M03495:530:000000000-LYBTV:1:2104:10073:17638 1:N:0:GTGCTCTG+TTCTTCCT
GTCAGCATGTGAGCTTTGGTTTATCAACGGCAAAATATAGATCGGAAGAGCACACGTCTGAACTCCAGTCACGTGCTCTGATCTCGTATGCCGTCTTCTGCTTGAAAAAAAAAAAAAGAAAAGCTACGGCGAACTAACCTGTGATGTGCTATATAATGATATCTGATCGACACTCCATTACCTGACACAAGTACAACCTACAGTACGCGATCGATGCACTAAGCACTACAGTCAACAATACTGATATATTC
+
CBCCCFFFFFFFGGGGGGGGGGHHHHHHGGGGGHHHHHHHHHHHGGGGHHHHHHHGHHHGHHHHHHHHHHHHGGHHGHGHHG5GGHGGHHHHGGGHGHHHHHHHGHHHHGFFG<<////0?0?01=1//-<-<-.0<0.0.00;0:<000000:0:000:;;0=0000..-.-0//0000;900//00/..990000./0;:0000..---9-..0.000000/0:90/0000000:.;00000;009090
@M03495:530:000000000-LYBTV:1:2104:14348:17647 1:N:0:GTGCTCTG+TTCTTCCT
GTCAGCATGTGAGCTTTGGTCCAGCCTGAGTCCTCTGGTTTATCAACGGCAAAATATAGATCGGAAGAGCACACGTCTGAACTCCAGTCACGTGCTCTGATCTCGTATGCCGTCTTCTGCTTGAAAAAAAAAAAAAAATACTGTTCTTTCACTCGTAGCATGATTAAGCTCGCACACATGTCGTCAGTATCGTATCCTTTTGTGTGATAACTGCTTGTCCACCATGCTGTACGATGTCAGCGCAGACGTGT
+
CCDEEFFFFFFFGGGGGGGGGGHHHGHHHHHHHHHHHHHHHHHHHHHGGGGGHHHHHHHHHHHGGGGHHHHHHHGHHHGHHHHHHHHHHHHGHHHGHHHHH4GHHGGHHHHGGGHGHHHHHHHGEHHGGGGFC</---000111111<111<=1<....:<:01111:01:.-<--..00:1.....1111././.111<01</<.11110110110.:110..01011<11.....1110.----.-../
@M03495:530:000000000-LYBTV:1:2104:20353:17652 1:N:0:GTGCTCTG+TTCTTCCT
GTCAGCATGTGAGCTTTGGAGTGAAATCTCTTGTCTTAAGGAATAAAGGAAAAAGATTCCGTCGGAGGCTCGGTGCTCTACAGGTTCAACCTTTGTACTCTATTATTGCCTCACATTCCATCTCTTGTGAAAATATATTTGATTGGCTTTTCTGCAGGTTGTTTGCCAGGACTTTCCAAGACCTCCACTAGAAAACACAATAAACTTTTTGGAAGCTGGACAACTATCTTCATTTTTCAGAAACAGTGAAC
+
CCCDDFFFFFFBGGGGGGGGGGHHHHHHHHHHHHHHHHHHHHHHHHHHHHHHHHGGHIIIGIHGGGGGGHHGGGGGHHHHHHHHHHHHHHHHHHHHHHHHHHHHHHHHHHHHHHHHHHHHHHHHHHHHHHHHHHHHHHHHHHHHHAGHGHHHHHHGHHHHHFHFGHHHGHHHHHHHGHHHGHHHHHHHHHHHGGHHHHECGFGFHFHHHHGGCGHHHHHFHHHHHHHHHHGGGGGGGGGGGGGGGGBBFG0
@M03495:530:000000000-LYBTV:1:2104:16005:17665 1:N:0:GTGCTCTG+TTCTTCCT
GTCAGCATGTGAGCTTTGGAGTCTGGTTTATCAACGGCAAAATATAGATCGGAAGAGCACACGTCTGAACTCTAGTCACGTGCTCTGATCTCGTATGCCGTCTTCTGCTTGAAAAAAAAAAAAATAGGTTGGAACTGGGGTTCCGGATCATATGTGAAGGGTGTTGTAGACACATATGTTGTGATGGTAAGATTCTCATGTGTAGTACTCTGTCAACAACAGTCTGTAAAACGTGAACTATCGTGTGCATT
+
DCCDEFFFFFFFGGGGGGGGGGHHHHHHHHHHHHHGGGGGHHHHHHGHHHHGGGGHHHHHHHGHHHGHHHHHHHHHHHHGHHHGHHHGHEGHHGGHHHHGGGHGHHHHHHHHHHHHGGGG?>//0=11110/111110.-.-<1.-..-.1111<1111<<<.-../11111//0011111/.111001<011<1111<11111:1111:11111100.../1<1<111110-....0101<./...11:1
@M03495:530:000000000-LYBTV:1:2104:7374:17678 1:N:0:GTGCTCTG+TTCTTCCT
GTCAGCATGTGAGCTTTGGTCCAGCCTGAGTCCTGGTTTATCAACGGCAAAATATAGATCGGAAGAGCACACGTCTGAACTCCAGTCACGTGCTCTGATCTCGTATGCCGTCTTCTGCTTGAAAAAAAAAAAAACAACCAGACACCGGCTAACAGTCCAGAGTGGAATCCTAGTAATAGTTGGCGTTGGTACCACTACCATTTCGAACACCTGCATCATACAAGCACCGATTCACACTACCAACACAAGTA
+
BBBBBFFFFFFBGFGGGGFGFGHHHGHHGGFGGHHHGHHHHHHGGGGGGGHHHHHHHFFHHGGGGHHHHHHHGGHGGHHHHHH3GHHHHGHHHGHHHHGBGHHGGHHHGGFFHGGFGHHFCFGFGHGGGG///<......<0.0/.<<--<://000:0/0.0:;:0C00000000000;00//-;-9..00000////00;/9.:..-..//99/////////9;B.-9-.9/9/////.//..9...//
@M03495:530:000000000-LYBTV:1:2104:23836:17683 1:N:0:GTGCTCTG+TTCTTCCT
GTCAGCATGTGAGCTTTGGAGTGAAATCTCTTGTCTTAAGGAATAAAGGAAAAAGATTCCGTCGGAGGCTCGGTGCTCTACAGGTTCAACCTTTGTACTCTATTATTGCCTCACATTCCATCTCTTGTGAAAATATATTTGATTGGCTTTTCTGCAGGTTGTTTGCCAGGACTTTCCAAGACCTCCACTAGAAAACACAATAAACTTTTTGGAAGCTGGACAACTATCTTCATTTTTCAGAAACAGTGAAC
+
CCCCCFFFFFFFGGGGGGGGGGHGHHHHHHHHHHHHHHHHHHHHHHHHHHHHHHGGHIHIHHHGGGGGGHHGGGGGHHHHHHHHHHHHHHGHHHHHHHHHHHHHGHHHHHHHHHHHHHHHHHHHHHHHHHHHHHHHHHHHHHHHHHHHHHHHHHHHHHGHHGHHHHHHHGGHHHHHHHHHGHHFHHHHHHGGHHHHHHHGGDDDGFHHGHGCGHGHHHHHHGHGHFHHHHGGGGGGGGGGGGGGGGGGGG0
@M03495:530:000000000-LYBTV:1:2104:26030:17690 1:N:0:GTGCTCTG+TTCTTCCT
GTCAGCATGTGAGCTTTGGACCAGCCTGAGTCCCTGGTTTATCAACGGCAAAATATAGATCGGAAGAGCACACGTCTGAACTCCAGTCACGTGCTCTGATCTCGTATGCCGTCTTCTGCTTGAAAAAAAAAAACTTACTTGCGTATTTCACTTTATAGTCATTTGTCTGTTGACTCCGCTCATGCGAAACGTACAGCATCCATTTCGTGTCCCATACGTCACGATATTCACTACACAGTCATGTTCCACGG
+
BBBBBFFFFFFBGFGGGG4FGFGHHGHHFGEHGHHFEGGGGHHHHHGGGGFFGHHHHGHHHHGEGGHFFHFHHEHHHGHHHHF@GHHHHHFBGFAFHH4@EGDGFFFEHH/EGGGGHFHHHGCFGFFC/D//</11?<<111-<<.<1<1111<110000000===0000=000==:.:.-.000:.99?9....00/90/90000/;.9/0000/;./.......9///;///:././/:9//;///;.-
@M03495:530:000000000-LYBTV:1:2104:8598:17701 1:N:0:GTGCTCTG+TTCTTCCT
GTCAGCATGTGAGCTTTGGTTTATCAACGGCAAAATATAGATCGGAAGAGCACACGTCTGAACTCCAGTCACGTGCTCTGATCTCGTATGCCGTCTTCTGCTTGAAAAAAAAAAAAAAGACAACTCAGTATGAGGAATGGTGATGGATCTATGCACACACTTAGGACAGATCGCGAGAGTGTAAAGGATCGCAGCTCACACTAAGTAGTGATAAACACAGGACCAACACAACTAAACACATCCTGCTACTC
+
DCDEDFFFFFFFGGGGGGGGGGHHHGHHGGGGGHHHHHHHHHHHGGGGHHHHHHHGHHHGHHHHHHHHHHHHGHHHGHHHHF5GGHFGHHHHGGGHGHHHHHHHHHHHHGGGGC/>////0=0/?1111<11110101111111<0/1001=1<101..<:11<01<<./10..---<-01111110/0/<...-/0000://0<1111/11<1101.<.............00000<..<:/:0<01100
@M03495:530:000000000-LYBTV:1:2104:12180:17715 1:N:0:GTGCTCTG+TTCTTCCT
GTCAGCATGTGAGCTTTGGTCCAGCCTGAGTCCTGGTTTATCAACGGCAAAATATAGATCGGAAGAGCACACGTCTGAACTCCAGTCACGTGCTCTGATCTCGTATGCCGTCTTCTGCTTGAAAAAAAAAAAAAAGACTAATACAAACTATATCGGTATAAGATGACTTAAAAAATAACATTAATCCGGTGTGCGTTACAGCACGAGTGTATATCTACTATATCGGCTATATACTATAGCTACACGTCATA
+
CCCCDFFFFFFFGGGGGGGGGGHHHGHHHHGHHHHHGHHHHHHHHGGGGGHHHHHHHHHHHGGGGHGHHHHHGHHHGHHHHHHHHHHHHGHHHGHHHHH4FHHGGHHHHGGGHGHHHHHHHHFHHHGCGGD@</-..01<111=0<0<00000<.-<<.0000:;000000000:.0000000;000.---..0...:.000/.-.-..00;000000000000.;-9.00000;000000000/:....0
@M03495:530:000000000-LYBTV:1:2104:15870:17723 1:N:0:GTGCTCTG+TTCTTCCT
GTCAGCATGTGAGCTTTGGAGTGAAATCTCTTGTCTTAAGGAATAAAGGAAAAAGATTCCGTCGGAGGCTCGGTGCTCTACAGGTTCAACCTTTGTACTCTATTATTGCCTCACATTCCATCTCTTGTGAAAATATATTTGATTGGCTTTTCTGCAGGTTGTTTGCCAGGACTTTCCAAGACCTCCACTAGAAAACACAATAAACTTTTTGGAAGCTGGACAACTATCTTCATTTTTCAGAAACAGTGAAC
+
DDDDDFFFFFFFGGGGGGGGGGHHHHHHHHHHHHHHHHHHHHHHHHHHHHHHHHGGHIHHHHHGGGGGGHHGGFGGHHHHHHHHHGHHHHHHHHHHGHHHHHHHHHHHHHHHHHGHHHHHHHHHHHHHHGHHHHHHHHHHHFHHHHFHHHHHHHHHGHGHHEHHGHHHHAGHHHHHHHHFHFHHHHHHHGHFFHGHHHGCGDDGHHHHHHGGFCGEHHHGGFHHHHHHHHGFGGGGGGGGGFBFFGFGFG0
@M03495:530:000000000-LYBTV:1:2104:4931:17725 1:N:0:GTGCTCTG+TTCTTCCT
GTCAGCATGTGAGCTTTGGAATTAGTAAATTCGTTGACGACAGAAGGAGCAAGATAACGACCACAGGGAGGGTGGTTTATCAACGGCAAAATATAGATCGGAAGAGCACACGTCTGAACTCCAGTCACGTGCTCTGATCTCGTATGCCGTCTTCTGCTTGAAAAAAAAAAAAAAAAGTATAGCGGTTCTATCAGCGCTAGTAGAGTGTGATTAAGAGTGTTAAATATTGACATATAAGTCACGAGGAGTTA
+
CCCDDFFFFFFFGGGGGGGGGGHHHHHHHHHHGHHHHHGGGGGHHHHHHHHHHHHHHHGGGGGHHHHGGGGGEGGGGHHHHHHHGGGGGHHHHHHHHHHHGGGGHHHHHHHGHHHGHHHHHHHHHHHHGHHHGHHHHHFHHHGGHHHFDAEHGGHHHHHHHFHHHGGGGAC-----9000000-<.9.00000<0.-.<.0<00000<0:00000000<0:00000000000000000<00<..---.</0
@M03495:530:000000000-LYBTV:1:2104:8100:17730 1:N:0:GTGCTCTG+TTCTTCCT
GTCAGCATGTGAGCTTTGGAATTAGTAAATTCGTTGACGACAGAAGGAGCAAGATAACGACCACAGGGAGGGTGGTTTATCAACGGCAAAATATAGATCGGAAGAGCACACGTCTGAACTCCAGTCACGTGCTCTGATCTCGTATGCCGTCTTCTGCTTGAAAAAAAAAAAAATACTGTAATAAAAGACACATCACTGAATACCGCAGCACAACGACAGACGTCGGTTCTGTCAGAAAGTGTACTCGACAA
+
CCCCDFFFFFFFGGGGGGGGGGHHHHHHHHHHGHHHHHGGGGGHHHHHHHHHHHHHHHGFGGGHHHHGFGGGEGGFGHHHGHHHGGGGGHHHHHHHHHHHGGGGHHHHHHHGHHHGHHHHHHHHHHHHGHHHGHHHFHFHHHGGHHGHGGGHGHGFHHHFFHBGGGGG@;9:-.0;000;0000;00.////000;0000:000.----.:/::-.---;.:..---..:0;000000000;0000..-.-
@M03495:530:000000000-LYBTV:1:2104:15365:17745 1:N:0:GTGCTCTG+TTCTTCCT
GTCAGCATGTGAGCTTTGGAGGGCAAGAAGTGGTTGTGACTGGTTTATCAACGGCAAAATATAGATCGGAAGAGCACACGTCTGAACTCCAGTCACGTGCTCTGATCTCGTATGCCGTCTTCTGCTTGAAAAAAAAAAAAAAAGACTGAGAGTGGTATGAGTCTTCAGGCTGAGATGCTACATAGACATACACTCTTGATTACGTTGTACATCGTTCGAGAGCGCCACCAGTGAGAGTGAAGTATGGATCT
+
BBBBBFFFFFFFGGGGGGGGGGFGGGGHHHFGFFFGEGHHHHFGHHHHHHHHGGGGGHHHHHHHHHHHGGGGHHHHHHHGHHHGHHHHHHGHHHHHGGHHGHHHBF?HHHGGHGHHGGGHFHHHFHHH0GHHHGG?DAA--<-../00/00/;0.000:00000;0000/...:00009000909000000000/00000000../.99////......;.-;---...9.//9/:////////9/./;//
@M03495:530:000000000-LYBTV:1:2104:12394:17776 1:N:0:GTGCTCTG+TTCTTCCT
GTCAGCATGTGAGCTTTGGAGTGAAATCTCTTGTCTTAAGGAATAAAGGAAAAAGATTCCGTCGGAGGCTCGGTGCTCTACAGGTTCAACCTTTGTACTCTATTATTGCCTCACATTCCATCTCTTGTGAAAATATATTTGATTGGCTTTTCTGCAGGTTGTTTGCCAGGACTTTCCAAGACCTCCACTAGAAAACACAATAAACTTTTTGGAAGCTGGACAACTATCTTCATTTTTCAGAAACAGTGAAC
+
CBCCCFFFFFFFGGGGGGGGGGHHHHHHHHHHHHHHHHHHHHHHHHHHHHHHHHGGHHIIHIHGGGGGGHHGGEFGHHHHHHHHHHHHHHHHHHHHHHHHHHHHHHHHHHHHHHHGHHHHHHHHHHHHHHHHHHHGHHHHHHHHHHBGHHHHHHEHHEGHHEHHEHFHEGHHHHHHHHHHHGHHHHHHHHHFHHHHHHHGFDDHHHHHHHGGFHFHHHHEHFFFHHGFHHGGGGGGGGGGGGGGGGGGEG0
@M03495:530:000000000-LYBTV:1:2104:23903:17784 1:N:0:GTGCTCTG+TTCTTCCT
GTCAGCATGTGAGCTTTGGTTTATCAACGGCAAAATATAGATCGGAAGAGCACACGTCTGAACTCCAGTCACGTGCTCTGATCTCGTATGCCGTCTTCTGCTTGAAAAAAAAAACACCAAATTGTAAGTCGTCATGTGCAATATTCTTTACATGACATATCTCTTCTACCTGATCAGTCAGAATGCAAAACGATACAAGCTGTACTCAAGGTATCCGGACGGCTATGCAATTTTAAATTGGTTGATGAGTA
+
AAABAFFFFFFFFBGGGF4AFGHHGDFHGGGGEGFHHHHHHFGAEEG?22BAGGFC1GHGFHHFGHHFHHHFFHHGGHFG5G5DDFFGHHHHG1E11B@4GHF31BB30//E//?/0////111222222/?//0?111?111@<11111>111111=<11>1>F1>=D=D0/0==000D0=0000::=/.-;..-;00.:0009;00/9/00000.-.;---9.9///;9/;////;9///.9////9//
@M03495:530:000000000-LYBTV:1:2104:18334:17785 1:N:0:GTGCTCTG+TTCTTCCT
GTCAGCATGTGAGCTTTGGAGTGAAATCTCTTGTCTTAAGGAATAAAGGAAAAAGATTCCGTCGGAGGCTCGGTGCTCTACAGGTTCAACCTTTGTACTCTATTATTGCCTCACATTCCATCTCTTGTGAAAATATATTTGATTGGCTTTTCTGCAGGTTGTTTGCCAGGACTTTCCAAGACCTCCACTAGAAAACACAATAAACTTTTTGGAAGCTGGACAACTATCTTCATTTTTCAGAAACAGTGAAC
+
BBBBBFFFFFFFGGGGGGFGGGHHHHHHHHHHHHHHHHHHHHHHHHHHHHHHHHGGHHHHHHHGGGGGGHHGGGGGHHHHHHHGHHHHHHHHHHHHHHHHHHHHHHHHGHHHGHHHHHHHHHHHHHHHHHHHHHFHHHHHHHHHHAHHHHHHHHGHHHHHHGH2GFHHFGEHHHHHGHHGHHHHHHHHHHGBGGFHHHHEHHHHHHHHHFFCFGFHFHHHHHHHHHHHBBBFGGGGFGFGGFGFBBBF0F0
@M03495:530:000000000-LYBTV:1:2104:23552:17797 1:N:0:GTGCTCTG+TTCTTCCT
GTCAGCATGTGAGCTTTGGATGGTTCTGGTTTATCAACGGCAAAATATAGATCGGAAGAGCACACGTCTGAACTCCAGTCACGTGCTCTGATCTCGTATGCCGTCTTCTGCTTGAAAAAAAAAAAAAAGAAAATAAAAACCAATTGCTGTGTTGTTTGGGTTATGATGACAGACAACAATGTAACGACACAGACGTAACTAGTATGATAGCATGTCAGTCTACGATAATGGTACGTATGTCTAACTGTCTG
+
CCCCDFFFFFFFGGGGGGGFGGGGHHHHHHHHHHHHHHGGGGGHHHHHHHHHHHGGGGHHHHHHHGHHHGHHHHHHHHHHHHGHHHGHHHHHBGHHGGHHHHGFGHGHHHHHHHGHHHHGGGGCB//>?.000111111....<00<000/=/././/.....00000000:/.//<..00<000<.---/.0.-....<0:0<00000000000<0000000<....<00<00.:00/000000000000
@M03495:530:000000000-LYBTV:1:2104:23963:17797 1:N:0:GTGCTCTG+TTCTTCCT
GTCAGCATGTGAGCTTTGGTCCAGCCTGAGTCCCTGGTTTATCAACGGCAAAATATAGATCGGAAGAGCACACGTCTGAAATCCAGTCACGTGCTCTGATCTCGTATGCCGTCTTCTGCTTGAAAAAAAAAAGACAATAGTACTAAATTGATCTATAGCTCTCTCACTATCATGCACATGTACACCAGCCTCCACTCTTGTCAAGATGCATCGATGTATGTACGCACACGTGACGCGTATCTCATATACAT
+
CCCCCFFFFFFFGGGGGGGGGGHHHGHHHBHHGHHHHHHHHHHHHHGGGGGGHHGHHHHHHHGGGGFHHHHHHGHHHGHHHHHHHHHHHHGHHHGHHHHHDGGHGGHHHHGGGHGHHGHHHBGHGHHGGGG?/?0001111111@111111111<1>1111111<1110=000000000000000/..../:./:0/00000000000:000./.0.000000...--.-;.....---..09000000:0
@M03495:530:000000000-LYBTV:1:2104:25396:17819 1:N:0:GTGCTCTG+TTCTTCCT
GTCAGCATGTGAGCTTTGGAGTGAAATCTCTTGTCTTAAGGAATAAAGGAAAAAGATTCCGTCGGAGGCTCGGTGCTCTACAGGTTCAACCTTTGTACTCTATTATTGCCTCACATTCCATCTCTTGTGAAAATATATTTGATTGGCTTTTCTGCAGGTTGTTTGCCAGGACTTTCCAAGACCTCCACTAGAAAACACAATAAACTTTTTGGAAGCTGGACAACTATCTTCATTTTTCAGAAACAGTGAAC
+
CBCCCFFFFFFFGGGGGFGGGGHHHFHGHHHHHHHHHHHFGFHHGHHHGHHHHHGGHHHGHHGFGGGCGHHGFEEGGHHHHHHHHHHHHGHHHHHHHHHHHFHHHHHHHHHHHHHGHHHHHHHHHHHHGFHHHHGFHHHGHFGHGHHHHHGHGHFHFHHHHGHH2GHHGCGHHEGHHHFGHHFHHHHHHBG1FGFFHHHED0<GHHHHHFGCGGHEHFHFHHHFGBCCGFFGGGEFFGFFF0/;FFFFFF0
@M03495:530:000000000-LYBTV:1:2104:16778:17823 1:N:0:GTGCTCTG+TTCTTCCT
GTCAGCATGTGAGCTTTGGAATAGTAAATTCGTTGACGACAGAAGGAGCAAGATAACGACCACAGGGAGGGTGGTTTATCAACGGCAAAATATAGATCGGAAGAGCACACGTCTGAACTCCAGTCACGTGCTCTGATCTCGTATGCCGTCTTCTGCTTGAAAAAAAAAAAAAAAAATAGACCACCAAAATCATAAGATACTAGAAGTATAATGAGAACGTACATGGAGTAGCATACTACAATACACAATCA
+
CCCCCFFFFFFFGGGGGGGGGGHHHHHHHHHGHHHHHGGGGGHHHHHHHHHHHHHHHGGGGGHHHHGGGGGFFGGGHHHHHHHGGGGGHHHHHHHHHHHGGGGHHHHHHHGHGHGHHHHHHHHHHHHGFHHGHHGHHFHHHGGHHHFGGGHGHHHHHHHFHHHHGCGG@:;-----.0000;/......00000000000000000;00000000:00.;...00/0/0/00000000000000000.000
@M03495:530:000000000-LYBTV:1:2104:20856:17824 1:N:0:GTGCTCTG+TTCTTCCT
GTCAGCATGTGAGCTTTGGTCCAGCCTGAGTCCTGGTTTATCAACGGCAAAATATAGATCGGAAGAGCACACGTCTGAACTCCAGTCACGTGCTCTGATCTCGTATGCCGTCTTCTGCTTGAAAAAAAAAAAAAGAAATAAAAATATGCCATTAACGATACTATTATATAAACGATAGGATAGTTACTTCAGCCTCTTCACTACCAGCTGACTAGTCTTCACGAGTCGTTCGACATGATACACCACTCACG
+
CBCCCFFFFFFFGGGGGGGGGGHHHGHHHHHHHHHHHHHHHHHHHGGGGGHHHHHHHHHHHGGGGHHHHHHHGHHHGHHHHHHGHHHHHGHHHGHHHHHFHHHGGHHHHGEGHGHHHHHHHHGFHHGGCFC@/<..00111<1101=1100=11==..<.-11:1111111<0...../010:111111111<//<0111011//00.000/1101111:10..<./-..<....<0:11110/..0//0.
@M03495:530:000000000-LYBTV:1:2104:24921:17832 1:N:0:GTGCTCTG+TTCTTCCT
GTCAGCATGTGAGCTTTGGAATTAGCTGGTTTATCAACGGCAAAATATAGATCGGAAGAGCACACGTCTGAACTCCAGTCACGTGCTCTGATCTCGTATGCCGTCTTCTGCTTGAAAAAAAAAAAAGTCTCGATACACGCATGCAATCTCTATCGTTTCATCCTCACCAGCAGAACACATGTGGTACTTGATCCAGTACACTCTCCTTCGCTATCATGGTCGGCTTCCTAGCTCCTGTCGACAGCACCAGT
+
BABBBFFFFFFDGGGGGFCFBGHHHHHHHHHHHHHGHHGGGGGHGHHHHHHHHHGGAAFHGHHHHGHHHGHHGHHHHHHHHGGHHHGBGFHG4FGHFEFHHGFEEHGGHGHHHGGBBEHEEGF//>?1<1?01</<1<.>-..1111<1=0000.<<./=00<<00..:;././////.00:00/000900000;00000;0/909000...../09////---.-.//////9///9/;.9.-..:.../
@M03495:530:000000000-LYBTV:1:2104:28123:17841 1:N:0:GTGCTCTG+TTCTTCCT
GTCAGCATGTGAGCTTTGGAATTAGTAAATTCGTTGACGACAGAAGGAGCAAGATAACGACCACAGGGAGGGTGGTTTATCAACGGCAAAATATAGATCGGAAGAGCACACGTCTGAACTCCAGTCACGTGCTCTGATCTCGTATGCCGTCTTCTGCTTGAAAAAAAAAAAAAGAACGTGCAAGATTCATCGATCGAAGCGAGCCTGTACCAGCGCTTTCATCACAACTCTACTATGTCGCGGACGGTCAC
+
BBBBBFFFFFFDGGGFGFGGGGHHHHHHHHHHGGHGGHGGGGGHHHHHHHHHHHHHGHGGGGGHHHHGCEGGEFFEGHGHEDGEEGFGGHHHHFHFHGHHGDEEHFGHGHHGHHHG3HHGHHHHDGH2E0</CBFGHF11FGFGHHFHGDCAF1GHHHHGFHFHFGGGC-;--...;.....00/00://///..:.:;--.---/.//////.--...//////9/9///////;///..--9---.../
@M03495:530:000000000-LYBTV:1:2104:8380:17860 1:N:0:GTGCTCTG+TTCTTCCT
GTCAGCATGTGAGCTTTGGATGGTTCTGGTTTATAACGGCAAAATATAGATCGGAAGAGCACACGTCTGAACTCCAGTCACGTGCTCTGATCTCGTATGCCGTCTTCTGCTTGAAAAAAAAAAAAAAAGACCGTTGGTGATCAAAAGCAGACAAGCAGAGTATGCGTAGCATAATATGCTACGACTGCACTATCAATGTGTAGATTATGATGAACGATCTTCACTGTGCATTGAGTGACCCACATCTCATG
+
CBCCCFFFFFFFGGGGGGGGGGGHHHHHHHHHHHHHHGGGGGHHHHHHHHHHHGGGGHHHHHHHGHHHGHHHHHHHHHHHHGHHHGHHHHH4GHHGGHHHHGGGHGHHHHHHHHHHHHGGFDC<///-..00-....<.00=0000/.0:/:/:.:///.0;0;0...-.900;000000009..;./000000;00090000;00000;00000.;...000;00:0;000009;00;0/.;.::090:0
@M03495:530:000000000-LYBTV:1:2104:9288:17869 1:N:0:GTGCTCTG+TTCTTCCT
GTCAGCATGTGAGCTTTGGAGCAAGAAACGACCACAGGGAGGGTGGTTTATCAACGGCAAAATATAGATCGGAAGAGCACACGTCTGAACTCCAGTCACGTGCTCTGATCTCGTATGCCGTCTTCTGCTTGAAAAAAAAAAAAAAATTAAAGATGGATGTATCTTACGGGTGACCGCTCGACACACCATATACCCACACGCGACACACTGGCTAATACGTACACGACAGCATAAGCCCACACGATGAGACG
+
CCCCCFFFFFFFGGGGGGGGGGHHHHHHHGGGGGHHHHGGGGGEFGEGHHHHHHHGGGGGHHHHHHHHHHHGGGGHHHHHHHGHHHGHHHHHHHHHHHHGHHHGHHHHHBHHHGGHHHHGGGHGHHHG2GHHHFHHGGCGG<-<--.<000<00:0/0000<0:000..---.00-------.-/...00000000...-------/./0/./00000.00..:.-9--9/0000<0....<@-..000:<
@M03495:530:000000000-LYBTV:1:2104:17219:17882 1:N:0:GTGCTCTG+TTCTTCCT
GTCAGCATGTGAGCTTTGGTCCAGCCTGAGTCCTGGTTTATCAACGGCAAAATATAGATCGGAAGAGCACACGTCTGAACTCCAGTCACGTGCTCTGATCTCGTATGCCGTCTTCTGCTTGAAAAAAAAAAAAGAACGTAATCCGCTGCACGCAGATGTAGTAGGACAACTATGAAACTTTTGTATGTTGTGATAGACACAATCTGATATCGGACGAATACACTTGCTATACGACGTACACACGTGTTCGA
+
DDCDDFFFFFFFGGGGGGGGGGHHHGHHHHHHHHHHGHHHHHHHHGGGGGHHHHHHHHHHHGGGGHHHHHHHGHHHFHHHHHHHHHHHGGHHHGHHHHHFHGHGGHHHHGFGHGHHHGHHHGHHHHGGF@C////=0..<0.11...-./0.--<-00000=0<000/..0<00:00000000<000:00/.0<:0000//.000000000.<.-9-<9.0000<0000<00...--...00.-../.<..
@M03495:530:000000000-LYBTV:1:2104:19276:17898 1:N:0:GTGCTCTG+TTCTTCCT
GTCAGCATGTGAGCTTTGGTTTATCAAGGCAAAATATAGATCGGAAGAGCACACGTCTGAACTCCAGTCACGTGCTCTGATCTCGTATGCCGTCTTCTGCTTGAAAAAAAAAAAAAATGAGCAACAAACCGAAGAAGCTCGTATGGGTTGGGAGGTGGGATACCAACGATGAGCGGTGTAGATTTACAGCAGTGGTCCGTATGCAGTGAGTGTATGTGTCGCTATGCACTACGCTCTTGTAGTCAGGTTGT
+
BBCCCFFFFFFFGGGGGGGGGGHHHHHHHHHHHHHHHHHHHHHGGGGHHHHHHHGHHHGHHHHHHHHHHHHGHGHGHHHHH5FHHGGHHHHGFEHGHHHHHHHFHHHHGFCF/>///022222100=0//>/--.00>11.<.///./.---..-...-.0/00<0.<...0<0--<<.0000:0:0000/.00/<00-<.B/00<0000:0<00<<00<.....000000/.-...00000<000/0</.
@M03495:530:000000000-LYBTV:1:2104:6248:17925 1:N:0:GTGCTCTG+TTCTTCCT
GTCAGCATGTGAGCTTTGGTCCAGCCTGAGTCCTGGTTTATCAACGGCAAAATATAGATCGGAAGAGCACACGTCTGAACTCCAGTCACGTGCTCTGATCTCGTATGCCGTCTTCTGCTTGAAAAAAATAATAAAAACACTAATAATGACTGGTTGAATTAGATTTAAAAAACAGCAGAAGCGGATGACTTATGCGAACTATTCGAATATACTTGCGTATAACATAATGTCGTGTCGCAGATACGTCCATG
+
CCCCCFFFFFFFGGGGGGGGGGGHHGHHHHHHHHHHFGHHHHHHHGGGGGHHHHHHHHHHHGGGGHHHHHHHGHHHEHHHHHGGHHGHHGHHHGHHHHH4FDGGDHGHHFEEHGHHHHHHFGHGHHGF0FB333B32/<0222>2222@221/1?/?1?1?111@1<1111-<.0././//<-----/0;0;00;..--.000;;0;;.90000;;9.../00;;00009/.9;./..-.-///:/...//
@M03495:530:000000000-LYBTV:1:2104:21169:17930 1:N:0:GTGCTCTG+TTCTTCCT
GTCAGCATGTGAGCTTTGGAATTAGTAAATTCGTTGACGACAGAAGGAGCAAGATAACGACCACAGGGAGGGTGGTTTATCAACGGCAAAATATAGATCGGAAGAGCACACGTCTGAACTCCAGTCACGTGCTCTGATCTCGTATGCCGTCTTCTGCTTGAAAAAAAAAAAAGAACCATAGTAAGAGCCTCACATATCAATCATGGAATGCTAATCAGTAGGTAGGTGGATGCTCGACCGTGTACGACGGA
+
DCDEEFFFFFFFGGGGGGGGGGHHHHHHHHHHGHHHHHGGGGGHHHHHHHHHHHHHHHGGGGGHHHHGFGGGEFGEFHHHHHHHGGGGGHGHHHHHHHHHGGGGHHHHHHHGHHHGHHHHHHHHHHHHDHHHGHHHHGFHGHGGHHGFGEGHGHHHHHHHHHHEHGCFG@<9...<..000111110/.//0.0::1111110110<000111110:01:10110.10..00/11.----.../1.9.--.
@M03495:530:000000000-LYBTV:1:2104:25477:17940 1:N:0:GTGCTCTG+TTCTTCCT
GTCAGCATGTGAGCTTTGGATGGTTCTGGTTTATCAACGGCAAAATATAGATCGGAAGAGCACACGTCTGAACTCCAGTCACGTGCTCTGATCTCGTATGCCGTCTTCTGCTTGAAAAAAAAAAAAAATAACATGTATGCATGCATGTAGCAGCGCGAGGAGCGTCAACACCAATCGTTGACTGCTGCTGATTCAGGGAGCAACGCGTAGGTGTCAGCACTACAGCGAAGCACAGACGAATGTGGCTCTGG
+
CBCCCFFFFFF5FFGGGGGGGGGHHHHHHHHHHHHHHHGGGGGHHHHHHHHHHHGGGGHHHHHHHGHHHGHHHHHHHHHHHHGHHHGHHHHHGHFHGGHHGHGGGHGHHHHHGFF3DFHGGGC//>//<11<11111111111<<11>10000/------:.;-....00....0/.../.090/;00900;0:900.....9;------;00:;:000.00/900--9--0///0.-:-.;000.90/00
@M03495:530:000000000-LYBTV:1:2104:21038:17941 1:N:0:GTGCTCTG+TTCTTCCT
GTCAGCATGTGAGCTTTGGAGTGAAATCTCTTGTCTTAAGGAATAAAGGAAAAAGATTCCGTCGGAGGCTCGGTGCTCTACAGGTTCAACCTTTGTACTCTATTATTGCCTCACATTCCATCTCTTGTGAAAATATATTTGATTGGCTTTTCTGCAGGTTGTTTGCCAGGACTTTCCAAGACCTCCACTAGAAAACACAATAAACTTTTTGGAAGCTGGACAACTATCTTCATTTTTCAGAAACAGTGAAC
+
CBBCCFFFFFFFGGGGGGFGGGHHHHHHHHHHHHHHHHHHHHHHHHHHGHHHHHGGHHHHGHHGGGGGGHHGGGGGHHHHHGHHHHHHHHHHHHGDGHHHHHHHHHHHHHGHHHHHHGHGHHHGHHHHHHHHHHHHHHHHHHHHHGHHHHHGHHHFFHHHHGHFHHHHHHGHGGHHGGGHEHHHHEHHHHHGGHHHFFE<DD<GHHHHHHGGBGGEHHHEHHHHHHHHHHGGGGGGGGGFGG/CB/;FFG0
@M03495:530:000000000-LYBTV:1:2104:2504:17941 1:N:0:GTGCTCTG+TTCTTCCT
GTCAGCATGTGAGCTTTGGTTTATCAACGGCAAAATATAGATCGGAAGAGCACACGTCTGAACTCCAGTCACGTGCTCTGATATCGTATGCCGTCTTCTGCTTGAAAAAAAAAAAAACTTATTCTTTAATTTACATTTTGAATTGAAGAAGAAGTAATTATTATTTACACATAATAAACAAAGATATGCGTTAGCTTATGTTAATTGTGACATTAGTTGTGCAGCTTTAGATTCGTTAGTGCACGTTCACG
+
BBBBAFFFDFFFGFGCGF4AFFHGHHHHGGGGGHHHHFHHFBHHGGGD2FBGCFFEEFGFGFHHDHHGHHFFEFG1FFHHFB5DFF?GHGHHGG@GGFGHEFGE1F3ECEEGC/////@1111<<?F111111?1?1111.111<1><=00><<D00=0000=000==00<000000000.:/:0;0:0.....00900;;09000000000;9090000.000//000;00//.//;./;///..../9.
@M03495:530:000000000-LYBTV:1:2104:11958:17951 1:N:0:GTGCTCTG+TTCTTCCT
GTCAGCATGTGAGCTTTGGAGACTGGTTTATCAACGGCAAAATATAGATCGGAAGAGCACACGTCTGAACTCCAGTCACGTGCTCTGATCTCGTATGCCGTCTTCTGCTTGAAAAAAAAAAAAACAGATAGTCTTCTACACGTACAGTACATCGTTCTGACTCTTATAATACATGCAGTATGTAATGACTCTGCACTACAGCAAGTCGATAACATGATACACTATCACAGCGTCAGAGTAAGTAGGCTATG
+
CBCDCFFFFFFFGGGGGGGGGGGHHHGHHHHHHHHGGGGGHHHHHHHHHHHGGGGHHHHHHHGHHHGHHHHHHHHHHHHGHHHGHHHHH4GHHGGHHHHGGGHGHHHHHHFHHHHHGGG@FB<</?00??11111111110.00.>1110000..<..000000=00000<0:00:000000;00:000000000000/;00///009....0000000000:/0000:0.-..9.000000000000000
@M03495:530:000000000-LYBTV:1:2104:27165:17964 1:N:0:GTGCTCTG+TTCTTCCT
GTCAGCATGTGTGCTTTGGAGTGAAATCTCTTGTCTTAAGGAATAAAGGAAAAAGATTCCGTCGGAGGCTCGGTGCTCTACAGGTTCAACCTTTGTACTCTATTATTGCCTCACATTCCATCTCTTGTGAAAATATATTTGATTGGCTTTTCTGCAGGCTGTTTGCCAGGACTTTCCAAGACCTCCACTAGAAAACACAATAAACTTTTTGGAAGCTGGACAACTATCTTCATTTTTCAGAAACAGTGAAC
+
AAAAAFFFBFF5A55FGDBG4FGHHD5FHGFHHHHHGFGHGGGHHHH5BGFF22ECFGGGHHHGEGGGEAEECEEEHHFHFBGHHHEGHHHHFHGE@GH3GDGHFGH4EF3FGHCFHBDBGHHFEGGGEBF4BG3FGHGFHHHGFEHHGHEFHHBFHH/@F0F@0>GHHA/AF1FGG1?F0FCGHC0FGF1<FFH0FGHGD00D0DGHDF@-/0C.:CCAG0CEGBBFBGGGEFBFFGFGGFF/CB;BBB;
@M03495:530:000000000-LYBTV:1:2104:7270:17977 1:N:0:GTGCTCTG+TTCTTCCT
GTCAGCATGTGAGCTTTGGAGTGAAATCTCTTGTCTTAAGGAATAAAGGAAAAAGATTCCGTCGGAGGCTCGGTGCTCTACAGGTTCAACCTTTGTACTCTATTATTGCCTCACATTCCATCTCTTGTGAAAATATATTTGATTGGCTTTTCTGCAGGTTGTTTGCCAGGACTTTCCAAGACCTCCACTAGAAAACACAATAAACTTTTTGGAAGCTGGACAACTATCTTCATTTTTCAGAAACAGTGAAC
+
CCCCCFFFFFFFGGGGGGGGGGHFHHHGHHHHHGHHHHHHHHHHHHHHGHHHHHGGHHHIGHHGGGGGGHHGGGGGHHHHHGHHHHHHHHHHHHHHHHHHHHHHHGHHHHHHHHHHHGHHHHHHHHHHHHHHHHHHGHHHHGHHHHGHHHHHHHHGHHHHHDHHHHHHHEHHHHHGHHGHFHHFHHHGHHHBGDGGEGE<DGDGFFHHHGGCFHGHHHHHHHHHHHHHEGGGGGGGGFGEFCFFGGGGEGB
@M03495:530:000000000-LYBTV:1:2104:7235:17982 1:N:0:GTGCTCTG+TTCTTCCT
GTCAGCATGTGAGCTTTGGAGTGAAATCTCTTGTCTTAAGGAATAAAGGAAAAAGATTCCGTCGGAGGCTCGGTGCTCTACAGGTTCAACCTTTGTACTCTATTATTGCCTCACATTCCATCTCTTGTGAAAATATATTTGATTGGCTTTTCTGCAGGTTGTTTGCCAGGACTTTCCAAGACCTCCACTAGAAAACACAATAAACTTTTTGGAAGCTGGACAACTATCTTCATTTTTCAGAAACAGTGAAC
+
BBBABFFFFFFFGGFGGGGGGGF5GFGHHHHHHFGFHHHHHHGHHHGHGHHHGHGGHHHGHHHGGGGGGGGGGGGCHHHHHHHGHH3GHHHHGGHHFHFFHHHHHHHHGFHHHHHHGFHHHHHHHHHHFFHHGGFHHHHHHGHHEHFFHFHHGHHHHHGHHDGHFHHHHFCFGGHGHHBFHHHHGECFFCG1F1GHEHE<DGDFGHHHHDDCCFC.:C/CFFFEF/GEF<BFGB0FFBFBF;FF//0;0;0
@M03495:530:000000000-LYBTV:1:2104:8630:17986 1:N:0:GTGCTCTG+TTCTTCCT
GTCAGCATGTGAGCTTTGGTCCAGCCTGAGTCCTGGTTTATCAACGGCAAAATATAGATCGGAAGAGCACACGTCTGAACTCCAGTCACGTGCTCTGATATCGTATGCCGTCTTCTGCTTGAAAAAAAAAAAAAAACAGATGAGAGTTAGAGCAACTTACAGCATGTAGTCAAGACGTACAAACATCACAGTTGCATGCCGCATCATCATGTGATGATGATCACGACTTAGTCGTCTGATAGGTCTCACCG
+
CBCCDFFFFFFFGGGGGGGGGGHHHGHHFGFHHHHHHHHHHHHHHGGGGGHHHHHHHHHHHGGGGHHHHHHHGHHHGHHHHHHHHHHHHGHHHGHHHFF4BGGHHHHHHGGGHGHHHHHHGHHHHHGGCCB@//->..//=000000=<<=<00/./000000/;0000;00000/....900..000000:0:000000---.9000000000:000:0000/..;..0000....:0000/000000..
@M03495:530:000000000-LYBTV:1:2104:7544:18004 1:N:0:GTGCTCTG+TTCTTCCT
GTCAGCATGTGAGCTTTGGTTTATCAACGGCAAAATATAGATCGGAAGAGCACACGTCTGAACTCCAGTCACGTGCTCTGATATCGTATGCCGTCTTCTGCTTGAAAAAAAAGAATTCAAGGAACTTCTGAGCGCATTGCCCTGTTTTACCTATTTTGAAGTTGGGGTGGGCGAAGAACTCCAGCACGAGAACCCCGCGATGGAGGGCGTCGCATGGTCGGACATTTCGAACCTCAAGATCGGAAGATCAA
+
AA>A>@DFF@F3BAGGGGGGCCGGGFGH?AEEACAFGEGHF2DGGGEEAAGHEFFGC/CF1GEGHHHGBFGF?CEHFHHF122@DF0F>0F1>?EH/G2GFH1E0@110>/</FH1BF1B2<000<B2>12@@BC//CGBGC1GC1101??FFHB1FF.111111-<<<-<.;@CCCCB000//B/.;.;../;A99A---9-/--9-----9--;9//;----///;9;A---///;///------/;9/
@M03495:530:000000000-LYBTV:1:2104:26472:18022 1:N:0:GTGCTCTG+TTCTTCCT
GTCAGCATGTGTGCTTTGGAGTGAAATCTCTTGTCTTAAGGAATAAAGGAAAAAGATTCCGTCGGAGGCTCGGTGCTCTACAGGTTCAACCTTTGTACTCTATTATTGCCTCACATTCCATCTCTTGTGAAAATATATTTGATTGGCTTTTCTGCAGGTTGTTTGCCAGGACTTTCCAAGACCTCCACTAGTAAACACAATAAACTTTTTGGAAGCTGGACAACTATCTTCATTTTTCAGAAACAGTGAAC
+
BBAABBFB4DF5AAGGF4G4GEFBGHCGFHHHFDDFFGFFFDFH3GHGHHHG2FGGDGGHHFF0EE001AGEC>EE3E5GFHHFFGHHHHHGHFHHHGFFHHGHFGGGDDGHGHHFHEGDEBFGHHHFF4GB3F3?BFGHGB4DDAGHHHH2F212BFCDGDFGHFHHG/CFFHHFHHGH0FFHGH0GF<G1>GFBGHH.D=D0D0DBDDCCFCC.0GFHHFCGHGHFHHFB0FFFBFFBB0//;/9FBF0
@M03495:530:000000000-LYBTV:1:2104:2610:18022 1:N:0:GTGCTCTG+TTCTTCCT
GTCAGCATGTGAGCTTTGGAGGGTGGTTTATCAACGGCAAAATATAGATCGGAAGAGCACACGTCTGAACTCCAGTCACGTGCTCTGATCTCGTATGCCGTCTTCTGCTTGAAAAAAAAAAAAATAATGAGTATAATATAGAATTTCTTATATTACAGTCACTGTATCTAAGGTTAAATTTAATGCAGTAGTAAACTCATCTGATGTTTGTGTATGATAGTAGCTCATCGATGTGCGATGTATCTGTAGAA
+
BBBBBFFFFFFFGGGGGGGGGGGAFGGFHHHHHHHGGGCGHHHHHHHHHHHGGGGGGHHHHHGHAGGHHHHHHHHDGHHGHGHGHHGGFGGHHGGHHHHGGGHGFHHFHGHFGHHHGCG/<A>>?1=1111111111<111=1110000==0000000000000=0000000/00000000000:0;0:0000000000;90CB0;000///:0;0;C000;0000000//.:.//...;./////;////
@M03495:530:000000000-LYBTV:1:2104:11860:18029 1:N:0:GTGCTCTG+TTCTTCCT
GTCAGCATGTGAGCTTTGGAGTGAAATCTCTTGTCTTAAGGAATAAAGGAAAAAGATTCCGTCGGAGGCTCGGTGCTCTACAGGTTCAACCTTTGTACTCTATTATTGCCTCACATTCCATCTCTTGTGAAAATATATTTGATTGGCTTTTCTGCAGGTTGTTTGCCAGGACTTTCCAAGACCTCCACTAGAAAACACAATAAACTTTTTGGAAGCTGGACAACTATCTTCATTTTTCAGAAACAGTGAAC
+
CCCDCFFFFFFFGGGGGGGGGGHHHHHHHHHHHHHHHHHHHHHHHHHHHGHHHHGGHIIHHIHGGFGGGHHGGEGGHHHHHHHHHHHHHHHHHHHHHHHHHHHHHHHHHHHHHHHHHHHHHHHHHHHHHHHHHHHHHHHHHFHHHFHHHHHHHHHHHHHHHGHHGHHHHHHGHHHHHHHGHHFHHHHFHHHEHHFHHHGGGGHGHHHHHHGGFGHEHHGHHHFHHHHHHHGGGGGGGGGGGGGGGGFGFG0
@M03495:530:000000000-LYBTV:1:2104:20724:18033 1:N:0:GTGCTCTG+TTCTTCCT
GTCAGCATGTGAGCTTTGGAATTAGTAAATTCGTTGACGACAGAAGGAGCAAGATAACGACCACAGGGAGGGTGGTTTATCAACGGCAAAATATAGATCGGAAGAGCACACGTCTGAACTCCAGTCACGTGCTCTGATCTCGTATGCCGTCTTCTGCTTGAAAAAAAAAAAAAGATATGAATGACTAGACTCAAACATAGCTAGACAACATGTGCTGATAATCAAGAGACAGTATAATTTGTGTAGAGAGG
+
EEEEEFFFFFFFGGGGGGGGGGHHHHHHHHHHGHHHHHGGGGGHHHHHHHHHHHHHHHGGGGGHHHHGFGGG?FGGGHHHHHHHGGGGGHHHHHHHHHHHGGGGHHHHHHHGHHHGHHHHHHHHHHHHGHHHGHHHHBDHHHGGHHHHGEGHGHHHHHHHHHHGHGGGGAB-9.901:1111100110011000<0.0110110011/..:0:1111:011111000.////<11<111111//11111..
@M03495:530:000000000-LYBTV:1:2104:10110:18045 1:N:0:GTGCTCTG+TTCTTCCT
GTCAGCATGTGAGCTTTGGTTTATCAACGGCAAAATATAGATCGGAAGAGCACACGTCTGAACTCCAGTCACGTGCTCTGATCTCGTATGCCGTCTTCTGCTTGAAAAAAAAAAAAAGAGAAAATGAAGAGTGATGGGCCGTCGTAATGATGCAACTATGCGATTAATGATCAGACGTTATCATAGAGAGTAATGACTTTCGTGCGTGTCATTCAGAGCCAGGTCTGACTTCCCGTGAACACTCTAATATT
+
CBCCCFFFFFFFGGGGGGGGGGHHHHHHGGGGGHHHHHHHHHHHGGGGHHHHHHHGHHHGHHHHHHHHHHHHGHHHGHHHHBFGHHFGHHHHGGGHGHHHHHHHGHHHHGGGGBD////?01101111?10?111=1.0.--<-<.<.00000000/0000.....000;;0;00;-..:.;0000000.900;0009000...9-...;0000;000/;/.;00;/0000;0/...;.00/0/;000000
@M03495:530:000000000-LYBTV:1:2104:20515:18051 1:N:0:GTGCTCTG+TTCTTCCT
GTCAGCATGTGAGCTTTGGTCCAGCCTGAGTCCTGGTTTATCAACGGCAAAATATAGATCGGAAGAGCACACGTCTGAACTCCAGTCACGTGCTCTGATCTCGTATGCCGTCTTCTGCTTGAAAAAAAAAAAAAATAAATAGTATCTATCCATGATATGATTCGTATGAAAATGAACACACTAGTATGTATCTCTGTCAGTGTTATGCTGTATGCATCTAATAGGAACTCTTGGTACTGCGAGACTATGAT
+
DDDEEFFFFFFFGGGGGGGGGGHHHGHHHHHHHHHHHHHHHHHHHGGGGGHHHHHHHHHHHGGGGHHHHHHHGHHHGHHHHHHHHHHHHGHHHGHHHHGDGHHGGHHHHGEGHGHHHHHHHHHHGGGG/<B@</>011>1<1>1=11111/111011=11111.<///<11110:111/..//0:1:11<1111<111111111111111111111<:11111100:.011100011111<-<-.001111
@M03495:530:000000000-LYBTV:1:2104:8002:18056 1:N:0:GTGCTCTG+TTCTTCCT
GTCAGCATGTGAGCTTTGGTCCGCCTGAGTCCCTGGTTTATCAACGGCAAAATATAGATCGGAAGAGCACACGTCTGAACTCCAGTCACGTGCTCTGATCTCGTATGCCGTCTTCTGCTTGAAAAAAAAAAAAGTAGTAATGCCAACTCGAGTGGAATACGTCTGTCGGACGGCAAGGATTATACGTGGTTATGTCACTCACTGTTGTCACTGACTCTCCAGTAATGTTCTTCCGTCCAACGTTCTCTGCA
+
AA@AAFFFFDDFGGGFDGF4FGCGGGHHGFGFHHBGFGFHHHHHGCFGEEAFGGFHHDFFEFD1FGFGGHFHFFEFGHHFBGFCCFGGHGFHHEHHH444FGH?ECHGFFEGEGHB?4GHEEG3E0C@/?@/>.111111111<11.>1...0.<00000.0<C.00.:-------...000000.0/9.90000000//:9/////99///////////////////;/////./.99//..:../////
@M03495:530:000000000-LYBTV:1:2104:9619:18072 1:N:0:GTGCTCTG+TTCTTCCT
GTCAGCATGTGAGCTTTGGAGTGAAATCTCTTGTCTTAAGGAATAAAGGAAAAAGATTCCGTCGGAGGCTCGGTGCTCTACAGGTTCAACCTTTGTACTCTATTATTGCCTCACATTCCATCTCTTGTGAAAATATATTTGATTGGCTTTTCTGCAGGTTGTTTGCCAGGACTTTCCAAGACCTCCACTAGAAAACACAATAAACTTTTTGGAAGCTGGACAACTATCTTCATTTTTCAGAAACAGTGAAC
+
BABCCFFFFFFDGGGGGGGGGGHHHHHHHGHHHGHHHHHHHHHHHHHHHHHHHHGGHHIHHHHGGGGGGHHGGEGGHHHHHHHHHHHHHGGHHGHHHHHHHHHHHHHHGHHHHHHHHHHHHHHHHHHHHHHHHHHHHHHHHHHHHHGHHHHHHHEHHGHHHDHCFGHHHHHHHHHHHHHHEFHHHHHHHFHBHHHHFHG<DDGHHHHHHHGGHGHGHHHHHHHHHHHGGHGGGGGGGGGGFFGGGGFGGG0
@M03495:530:000000000-LYBTV:1:2104:9011:18075 1:N:0:GTGCTCTG+TTCTTCCT
GTCAGCATGTGAGCTTTGGAGGGCACAGGGAGGGTGGTTTATCAACGGCAAAATATAGATCGGAAGAGCACACGTCTGAACTCCAGTCACGTGCTCTGATCTCGTATGCCGTCTTCTGCTTGAAAAAAAAAAAAAATACACTCCTATTCGATGTTGTGAAAGAGGCACAACACAAATGCTTAACTATGAACTCAGGTACCAGGAGACCAGTAGATAACACGCGGCGCTCGTCATCAGTCTGTGGTACACGG
+
CCCCCFFFFFFFGGGGGGGGGGGGGGHHHGFEGGEFGFGHHHHHHHGGGGGHHHHHHHHHHHGGGGHHHHHHHGHHHGHHHHHHHHHHHHGHHHGHHHHHBGHHGGHHHHGGGHGHHHHHHHHGHHHGCC@----<.00000//0:;00/0:0.00/.0000//....//......9000;000;0;00000000/000000..:.9./.:00;00:0909-------.--...0:0:00000//;000.-
@M03495:530:000000000-LYBTV:1:2104:19277:18111 1:N:0:GTGCTCTG+TTCTTCCT
GTCAGCATGTGAGCTTTGGAGTGAAATCTCTTGTCTTAAGGAATAAAGGAAAAAGATTCCGTCGGAGGCTCGGTGCTCTACAGGTTCAACCTTTGTACTCTATTATTGCCTCACATTCCATCTCTTGTGAAAATATATTTGATTGGCTTTTCTGCAGGTTGTTTGCCAGGACTTTCCAAGACCTCCACTAGAAAACACAATAAACTTTTTGGAAGCTGGACAACTATCTTCATTTTTCAGAAACAGTGAAC
+
BBCCCFFFFFFFGGGGGGGGGGHGHHHHHHHHHHHHHHHHHHHHHHHHHHHHHHGGHIHHHHHGGGGGGHHGGFGGHHHHHHHHHHHHHHHHHHHHHHHHHHHHHHHHHHHHHHHHHHHHHHHHHHHHHHHHHHHHHHHHHHHHGHHHHHHHHFHGHGHHHGHHHHHHHEHHHHHHHHHEHHHHHHGHHHGF>FGHHHEEGFGDHHHHHHGCCGFEHHHHAHHGHHHHHHGGGFFGGGGGFFGGFFFGGF:
@M03495:530:000000000-LYBTV:1:2104:2754:18115 1:N:0:GTGCTCTG+TTCTTCCT
GTCAGCATGTGAGCTTTGGAATTAGTAAATTCGTTGACGACAGAAGGAGCAAGATAACGACCACAGGGAGGCTGGTTTATCAACGGCAAAATATAGATCGGAAGAGCACACGTCTGAACTCCAGTCACGTGCTCTGATCTCGTATGCCGTCTTCTGCTTGAAAAAAAAAAAAAAGACATTACTAGACATACATATTTCAGCGTGAACGATTTTATACGACGATTTGTGTTTGCTATACTCCATAAATGAAC
+
DCCCCFFFFFFFGGGGGGGGGGHHHHHHHHHHGGHHHHGGGGGHHHHHHHHHHHHHHHGFGGGHHHHGFFGGHHGHHHHHGHHHGGGGGHHHHHHHHHHHGGGGHHGHHHHGHEHGHHHHHHHHHHHHGHHHGHHHHHFFHHGGHHHGDDFHGHHHGHHGHHHGHGGGG:@---.9//0;;000000;0000000000000.....0.....:0::0...--...00/////000:00:00000:000000
@M03495:530:000000000-LYBTV:1:2104:25863:18130 1:N:0:GTGCTCTG+TTCTTCCT
GTCAGCATGTGAGCTTTGGTTTATCAACGGCAAAATATAGATCGGAAGAGCACACGTCTGAACTCCAGTCACGTGCTCTGATCTCGTATGCCGTCTTCTGCTTGAAAAAAAAAAACTGACCTCCAGTCACTGCTTTACATCTCGTCTTCCTTCTTCTGTGTCAAACAAAAACTAATACCCTCTCAGCTTTATGCAGCCTCTGCTGCTATGCTCTAGTGCGTCACCACTACCACTCAGAAGAATGGTCATCG
+
ABABBFFFFFFFGFGGGGGGGGHHHFDGGCGGGFBFGGHHHGGHAEGGHHFHHHHGGAGFGHHHHHHHHHHHFGHHFFGB5D5F@F?EFFHFCEEHGFHHF433?3F?0>/<<///2222@2FCGF2F21FDB<1?11111110?...=>1<1111=<11>0000<......0000000/0.//;0:0000;0000/99//9000000000000000;0-9;..00;9/9.//:9///;/////9//9///
@M03495:530:000000000-LYBTV:1:2104:11643:18135 1:N:0:GTGCTCTG+TTCTTCCT
GTCAGCATGTGAGCTTTGGTCCAGCCTGAGTCCTGGTTTATCAACGGCAAAATATAGATCGGAAGAGCACACGTCTGAACTCCAGTCACGTGCTCTGATCTCGTATGCCGTCTTCTGCTTGAAAAAAAAAAAAAAAAAAAGATGTGTAAGAGAGCTCTGTGTACTACTGACTACAACACTACACGGGTGTGTGAACAAAGTTAGATAGAATCAATAAACAGTATGTAGTCACACTAGTACCATGTTACGAA
+
CBCCDFFFFFFFGGGGGGGGGGHHHGHHHHHHHHHHHHHHHHHHHGGGGGHHHHHHHHHHHGGGGHHHHHHHGHHHGHHHHHHHHHHHHGHHHGHHHHHFHHHGGHHHHGGGHGHHHHHHHHHHHHGGGFB/</-----<.<00000<0000<.90:0000<:00000:000</000..<//0/.-----...0000/./<0<0000000:000<B000::0000:00<00000//0<00<0000000...
@M03495:530:000000000-LYBTV:1:2104:18064:18154 1:N:0:GTGCTCTG+TTCTTCCT
GTCAGCATGTGAGCTTTGGAGTGAAATCTCTTGTCTTAAGGAATAAAGGAAAAAGATTCCGTCGGAGGCTCGGTGCTCTACAGGTTCAACCTTTGTACTCTATTATTGCCTCACATTCCATCTCTTGTGAAAATATATTTGATTGGCTTTTCTGCAGGTTGTTTGCCAGGACTTTCCAAGACCTCCACTAGAAAACACAATAAACTTTTTGGAAGCTGGACAACTATCTTCATTTTTCAGAAACAGTGAAC
+
BBBBBFFFFFFDGGGGGGGGGGHHHHHHHHHHHHHHHHHHHHHHHHHHHHHHHHGGHHHHHHHGGGGEFHHGCFGGHHHHHHHGHHHHHHHHHHHHHHHHHHHHHHHHHHHHHHHHHHHGHHHHHHHHHHHHHHHHHHHHHEHHHCBCFGHHHFHHFGHHHGHHHGHHGGHHHHHHHHHHEHFHHHGHHHG>GBGGHHFCDDF0DGHHHHGG/CFEHHHHHHFHHHHHHHGGGGGGGGEGFBFGGFFFGF0
@M03495:530:000000000-LYBTV:1:2104:14101:18173 1:N:0:GTGCTCTG+TTCTTCCT
GTCAGCATGTGAGCTTTGGAATTAGTAAATTCGTTGACGACAGAAGGAGCAAGATAACGACCACAGGGAGGGTGGTTTATCAACGGCAAAATATAGATCGGAAGAGCACACGTCTGAACTCCAGTCACGTGCTCTGATCTCGTATGCCGTCTTCTGCTTGAAAAAAAAAAAAAACAATATTACATTGACAACAACGATGGTGTTATAGAACTAACGCTCCAAGTGAGATATATGACGTGATCTGATGTACT
+
EEEEEFFFFFFFGGGGGGGGGGHHHHHHHHHHGHHHHHGGGGGHHHHHHHHHHHHHHHGGGGGHHHHGFGGGEFGGGHHHHHHHGGGGGHHHHHHHHHHHGGGGHHHHHHHGHHHGHHHHHHHHHHHHGHHGGHHHHH1GHHGGHHHHGEGHGHHHHHHHHHGFHGGGEA9---...0111111111111<....<....01..1:11110100:.-...000111011111<11<..../1111111111
@M03495:530:000000000-LYBTV:1:2104:12279:18173 1:N:0:GTGCTCTG+TTCTTCCT
GTCAGCATGTGAGCTTTGGTGCCGCCCTGGTTTATCAACGGCAAAATATAGATCGGAAGAGCACACGTCTGAACTCCAGTCACGTGCTCTGATCTCGTATGCCGTCTTCTGCTTGAAAAAAAAAAAAAGAAAAACAATAAATACCATGATCTCAGTGATATGCGGCGCATAGTAATAACAGTAGTAATCGATATATTACTCCATATGTTATGTTGTGTACTGTTTCTATGGAAATCACGTGTTTATCTTAC
+
CCCEEFFFFFFFGGGGGGGGGGHGGGGGHHHHHHHHHHHGGGGGHHHHFHHHHHHGGGGHHHHHHHGHHHGHHHHHHHHHHHHGHGHGHHHHH4GHHGGHHHHGGGHGHHHHHHHHHHHFGGGD?</-.<<000...0101==000110111111:11111<1.<----.<:1:111100<111:111<..9<-11111<10011<<:<111111/./:1111111111101000100..9/./1111111
@M03495:530:000000000-LYBTV:1:2104:2462:18176 1:N:0:GTGCTCTG+TTCTTCCT
GTCAGCATGTGAGCTTTGGAATTAGTAAATTCGTTGACGACAGAAGGAGCAAGATAACGACCACAGGGAGGGTGGTTTATCAACGGCAAAATATAGATCGGAAGAGCACACGTCTGAACTCCAGTCACGTGCTCTGATCTCGTATGCCGTCTTCTGCTTGAAAAAAAAATAATAAAACAAAGGGGATACAAAGTAAGTATTCTGGTGCATAGATCACTTAACAACTTGTGCAAGACATTAGGTATATATAC
+
ABBBBFFFFBF5F4FEGFBGFGGHGGHHHHHHGGHHGEFFGGGHEGHGHCGHHGGGHGEGGGGHHHEF1BEE>EE?FGEHHEFHEFGGGHHHHHHHHEEFA<CEGHHBGHHFFGGGHHHHGGHGHDFHGHHGGF2?GBBDGGEDF011><CHGHFGD<<1<<D0.<C@@.00:00;009CF9B.-../9000/00;;;0C0;;000/00;;/////;////;99.///////9/.9;/99/////99//99
@M03495:530:000000000-LYBTV:1:2104:13043:18185 1:N:0:GTGCTCTG+TTCTTCCT
GTCAGCATGTGAGCTTTGGATGGTTCTGGTTTATCAACGGCAAAATATAGATCGGAAGAGCACACGTCTGAACTCCAGTCACGTGCTCTGATCTCGTATGCCGTCTTCTGCTTGAAAAAAAAAAAAAGCAGGAATCGACACCACCCCGAGACATATCTGGCGCGGAATACTAATATCTTTGATACAGTGTCTACTGTCGACAATCAGACGCACATTCTTCTGTACCACACTACCGCATGCATGACTCAGGA
+
BABCCFFFFFFFGGGGGGGGGGGHHHHHHHHHHHHHHHGGGGGGHHHHHHHHHHGGGGHHHHHHHGHHHGHHHHHHHHHHHHGHHHGHHHHHBFHHGGHHHHGGGHGHHHHHGHHHHHHGGGF?/<>/?10//01<00-.-.....-<--;./00<0000:-.-::-900;00;90000000;000000000900000.;-:-00000;-:-;-09000000000000..///:---..0000:00000/0
@M03495:530:000000000-LYBTV:1:2104:26630:18189 1:N:0:GTGCTCTG+TTCTTCCT
GTCAGCATGTGAGCTTTGGAGTGAAATCTCTTGTCTTAAGGAATAAAGGAAAAAGATTCCGTCGGAGGCTCGGTGCTCTACAGGTTCAACCTTTGTACTCTATTATTGCCTCACATTCCATCTCTTGTGAAAATATATTTGATTGGCTTTTCTGCAGGTTGTTTGCCAGGACTTTCCAAGACCTCCACTAGAAAACACAATAAACTTTTTGGAAGCTGGACAACTATCTTCATTTTTCAGAAACAGTGAAC
+
BAACCFFFFFFDFGGGGGGGGGHHHHHHHHHHHGHHHHHHHHHHHHHHHHHHHHGGHHIIHHHEGGG?FHHGGFGGHHHHHHHGHHGHHHHHHGHHHHHHHGHHHHHGGHHHHGHHHHHHHHHHHHHHHHFHHHHHHHGHHFFHHHHHHHHGHHGFHHGHGEGGHHHHGHGHHGGHGHHHHHHHHHHHHGHBDGGHHHHGGGGHHHFGHGGGBHHHHFHEGHHEHHHFFFGFFGFGGGGEGB9CFFFGEF0
@M03495:530:000000000-LYBTV:1:2104:20367:18224 1:N:0:GTGCTCTG+TTCTTCCT
GTCAGCATGTGAGCTTTGGAATTAGTAAATTCGTTGACGACAGAAGGAGCAAGATAACGACCACAGGGAGGGTGGTTTATCAACGGCAAAATATAGATCGGAAGAGCACACGTCTGAACTCCAGTCACGTGCTCTGATCTCGTATGCCGTCTTCTGCTTGAAAAAAAAAAAAAAAGATACCATGCTGAAGTATGTGCATGTCGAGAGCACTATAACTCTGGTAATGTACGTGATACTGCCAGCGAAGTTAA
+
CCCCCFFFFFFFGGGGGGGGGGHHHHHHHHHHGHHHHHGGGGGHHHHHHHHHHHHHHHGGGGGHHHHGFGGGEFGGGHHHHHHHGGGGGHHHHHHGHHHHGGGGHHHHHHHGGHHGHHGHHHHHHHHHGHHHGHHHHH1GHHGGHHHGGFGHGHFHHHHGHHBDGCGGG:?--9-..0:00000000000<:B0<<0000<0..-.-.0.<0000000000:0000000<:/./00000/:0.----.000
@M03495:530:000000000-LYBTV:1:2104:13382:18226 1:N:0:GTGCTCTG+TTCTTCCT
GTCAGATGTGAGCTTTGGTCCAGCCTGAGTCCCTGGTTTATCAACGGCAAAATATAGATCGGAAGAGCACACGGCTGAACTCCAGTCACGTGCTCTGATCTCGTATGCCGTCTTCTGCTTGAAATAAAAAAGAATCATTGCTTTAATCTCATGAGAATGAGTATGCGTTAGGCTTGTATAGTAGTGTCTATAGTAGGTATGTATTGGACTCATTGAGGTTTTCTACCGGAAAAATGTTTAATATCTTTGCT
+
AAAAAFBF@D311GG3GFGGGGHHGHFHFHGGGFFHGHHHFFFHHGGGGGHHHGBFGBGFEECFEFGGGHHHG/EE@EGBG1F1BBFHGCEGEGHHB@@1@B0>EG02B@//BF2GF1DGHA1E2FG111//?<FG1222@211FD2@211<1@1?1F111@@1@1/<...01<C-00000<0=0/=00000000<0000/00:000;/0/:;00C0::/0;0000;---;-;..00;0000;B0900;00
@M03495:530:000000000-LYBTV:1:2104:22982:18229 1:N:0:GTGCTCTG+TTCTTCCT
GTCAGCATGTGAGCTTTGGAATTAGTAAATTCGTTGACGACAGAAGGAGCAAGATAACGACCACAGGGAGGGTGGTTTATCAACGGCAAAATATAGATCGGAAGAGCACACGTCTGAACTCCAGTCACGTGCTCTGATCTCGTATGCCGTCTTCTGCTTGAAAAAAAAAAAAGACAGTATGCAACACTGTAAACATCGCAGCCACGATCTGAAGCCAATACGCACTATGACTACTCGCTACAGTAGCTCAA
+
CCCCCFFFFFFFGGGGGGGGGGHHHHHHHHHHGGHHHHGGGGGHHHHHHHHHHHHHHHGGGGGHHHHGGGGGBFGGGHHHHHHHGGGGGHHHHHHHHHHHGGGGHHHHHHHGHHHGHHHHHHHHHHHHGHHGFHHHFF1FGHGGHHHHGEGFGHHGHHHHGHHFFEAAE-;-.;;//:000000:..0990000;00....-../9-9..0:;00.//:00...--00000:0/;0.-:.-90;0;00;00
@M03495:530:000000000-LYBTV:1:2104:14896:18233 1:N:0:GTGCTCTG+TTCTTCCT
GTCAGCATGTGAGCTTTGGAATTAGTAAATTCGTTGACGACAGAAGGAGCAAGATAACGACCACAGGGAGGGTGGTTTATCAACGGCAAAATATAGATCGGAAGAGCACACGTCTGAACTCCAGTCACGTGCTCTGATCTCGTATGCCGTCTTCTGCTTGAAAAAAAAAAAAAAGAATTGAATATATACGATCTGGTGTTTCATTTCCACCTATGACTAGGATATTGAGCACTGAGCACGTAGATGTAGAA
+
DDDDEFFFFFFFGGGGGGGGGGHHHHHHHHHHGHHHHHGGGGGHHHHHHHHHHHHHHHGGGGGHHHHGGGGGEFGGGHHHHHHHGGGGGHHHHHHHHHHHGGGGHHHHHHHGHHHGHHHHHHHHHHHHGHHHFHHHHHFFHHGGHHGFGEGHGHHHHHHHHHHFHGGGC:-<--..<0<0<111<1111.....1:1/9./111111110.:01011110/01<1111000.</0000.-./..1111<11
@M03495:530:000000000-LYBTV:1:2104:21431:18252 1:N:0:GTGCTCTG+TTCTTCCT
GTCAGCATGTGAGCTTTGGAGTGAAATCTCTTGTCTTAAGGAATAAAGGAAAAAGATTCCGTCGGAGGCTCGGTGCTCTACAGGTTCAACCTTTGTACTCTATTATTGCCTCACATTCCATCTCTTGTGAAAATATATTTGATTGGCTTTTCTGCAGGTTGTTTGCCAGGACTTTCCAAGACCTCCACTAGAAAACACAATAAACTTTTTGGAAGCTGGACAACTATCTTCATTTTTCAGAAACAGTGAAA
+
BAABBFFFDDFFGGGCGGBGGGFGHHHHHHHHGHHHHHHHGFHHHHHHGHHHHHGEHHHHHGHGGGGAEHHGEEGGFHHGHBGCDBFGHHHFHFHDFHHHGFFHHHHHHGGHHHHHHHEGGHHFHHHG3GEFGHHHGFGHHEGHHGHHGFHGHHFGHHFFGGG2@@DHHG/GHHFDGFHHEHB<G.<GGEFF1F0<FGC.DHHHHDDGBHCCC;CCGFB.GGGHECGGHHGGBFBFF/;0CC/FFBFFGG0
@M03495:530:000000000-LYBTV:1:2104:9457:18253 1:N:0:GTGCTCTG+TTCTTCCT
GTCAGCATGTGAGCTTTGGTTTATCAACGGCAAAATATAGATCGGAAGAGCACATGTCTGAACTCCAGTCACGTGCTCTGATCTCGTATGCCGTCTTCTGCTTGAAAAAAAAAAAAACACACACCCAAAAGCTGAAACAGTCAACCTGAGAATGACGTAACGATATCATCACTCATTAATTGACTACAGCTCCTAGTTACGCGATCATATATAAAGACAACTGGTGGTCGTATGAAAACTTAATATACGCA
+
BBCCEFFFFFFFGGGGGGGGGGHHHHHHGGGGGHHHHHHHHHHHGGGGHHHHHHHHHHHHHHHHHGHHHHHHGHHHGHHHHG5GGHFGHHHHGGGHGHHHHHHHAHHHHGGGGCB////0////<///0/?0111<11001111<0<.//=10100.........-1:<11011/1111<111111/000<0000111<19.---..<<11111111://.0//1/..0--.:/1111/0101<:111...
@M03495:530:000000000-LYBTV:1:2104:24843:18254 1:N:0:GTGCTCTG+TTCTTCCT
GTCAGCATGTGAGCTTTGGTCCAGCCTGAGTCCTGGTTTATCAACGGCAAAATATAGATCGGAAGAGCACACGTCTGAACTCCAGTCACGTGCTCTGATCTCGTATGCCGTCTTCTGCTTGAAAAAAAAAAACTACATGATTAAGCTCATCATGATTAGTGTCGGTATGGTCAGTCTAACTTGGCCTGTTAACTATCTTGATATAGGTGGTCTATGTATGCTCGTACTCAGCATGGTCGCAGTGATCTGGA
+
CCCCCFFFBFFFGGGGGGGGGGHFHGHHGGGHHHHHGHHHHHHHHGGGGGHHHHHHHHHHHGGGGHHHGHHHGGHHGHHHHGHBGHHGHFHHHEHHHFH4FGHGGHHHHGGGHEHFHHHHGHHHHHGG/@@//1111111??111111<<11111>11111<1<<-..//000<00000;0:00/00::0::000000000000000;0..00;0000;0000.:...;00//:/.//---..//9;//;/
@M03495:530:000000000-LYBTV:1:2104:16245:18261 1:N:0:GTGCTCTG+TTCTTCCT
GTCAGCATGTGAGCTTTGGAGTGAAATCTCTTGTCTTAAGGAATAAAGGAAAAAGATTCCGTCGGAGGCTCGGTGCTCTACAGGTTCAACCTTTGTACTCTATTATTGCCTCACATTCCATCTCTTGTGAAAATATATTTGATTGGCTTTTCTGCAGGTTGTTTGCCAGGACTTTCCAAGACCTCCACTAGAAAACACAATAAACTTTTTGGAAGCTGGACAACTATCTTCATTTTTCAGAAACAGTGAAC
+
CCCDDFFFFFFFGGGGGGGGGGHHHHHHHHHHHHHHHHHHHHHHHHHHHHHHHHGGHIHIHIHGGGGGGHHGGGGGHHHHHHHHHHHHHHHHHHHHHHHHHHHHHHHHHHHHHHHHHHHHHHHHHHHHHHHHHHHHHHHHHHHHHHHHHHHHHHHHHHHHHGHHGHHHGHEHHHHHHHHHHHHHHHHHHHHFHHHHHHGEHGHFHHHHHHGCGHHFHHHGHHHGHHHHHHGGGGGGGGGFGBFGFGFGFG0
@M03495:530:000000000-LYBTV:1:2104:10953:18265 1:N:0:GTGCTCTG+TTCTTCCT
GTCAGCATGTGAGCTTTGGTCCAGCCTGAGTCCTGGTTTATCAACGGCAAAATATAGATCGGAAGAGCACACGTCTGAACTCCAGTCACGTGCTCTGATCTCGTATGCCGTCTTCTGCTTGAAAAAAAAAAAAAAAAAAAAACCTCTGTAATAATCAATACGTTTAAGTGATCCATGAGACTGCAGTGTATACAAGCCAGAGGTGAATGCTGTTTGGAACAGTACACATAGACCACGGATCGAGACCTTGA
+
CCCCCFFFFFFFGGGGGGGGGGHHHGHHHHHHHHHHHHHHHHHHHGGGGGHHHHHHHHHHHGGGGGHHHHHHGHHHGHHHHHHHHHHHHGHHHGHHHGH4GHHGGHHHGGGGHGHHGHHHHHHHGHEGDCC///--------../;000090000000000::;/.0000000009000;000:00;00;000090../....0.000;000000/;000/9009000000000/.9--;-......0000
@M03495:530:000000000-LYBTV:1:2104:3755:18270 1:N:0:GTGCTCTG+TTCTTCCT
GTCAGCATGTGAGCTTTGGTCCAGCCTGAGTCCTGGTTTATCAACGGCAAAATATAGATCGGAAGAGCACAGTCTGAACTCCAGTCACGTGCTCTGATATCGTATGCCGTCTTCTGCTTGAAAAAAAAAAAAAAATCCCTAAAACAGCCACATCACATTCATATTATACACAGCTATCACGTGCTTCTCAAGCACACTCGCTGTCCAACAACATACTGTCCACTCATAGAGAATCGCTGGACGCATCTATG
+
BBBBBFFFFFFFGGGGGGBGFGHHHGHHFGGHHHHHHHHHHHGHHGGGGGHHHHHHHHHHFGGGGHHHHHHHHHHHHGHHHHHHHHHHGHHHGHHHHH4BGGHHHHHHEEEGGGHHHHHHHGFHFGG@/<///--0111<100<0./<..<.000<00;0;:0;;0000000:.000/<0...;.0009;0;;/:/:9/.9...0;00/...9///:;/;///////////////....-..---.-////
@M03495:530:000000000-LYBTV:1:2104:24271:18277 1:N:0:GTGCTCTG+TTCTTCCT
GTCAGCATGTGAGCTTTGGAGACTGGTTTATCAACGGCAAAATATAGATCGGAAGAGCACACGTCTGAACTCCAGTCACGTGCTCTGATCTCGTATGCCGTCTTCTGCTTGAAAAAAAAAAACCAGACACGACACAGCATCATGTCAGTCGCAGTATACTTGATTCAAAAAGCACAATGGACCACATTCTCACACACGCACGACTACTAAAACCACGAACCCTGCCGTGACAGCCCTGGACACCGACACGC
+
BBBBBFFFFFFDGFGGGFGFGGFHHG5BFHHHFDFDECGFHCGGHFHFGHHGCGGHHFCHHGFHHHGHGHHHHGFFGHHDGGAGGFHHEDFGHF?GGGH/E>1EGHHF4GCF33F0EEGG//<///0/0?/>//<>0.01<111111>10.--..000000;::;0:0;:...://:00/00;..;0C00;000/..-----.-.-///////.9..-.--9...9-;-..//......;9/..-----.-
@M03495:530:000000000-LYBTV:1:2104:12498:18324 1:N:0:GTGCTCTG+TTCTTCCT
GTCAGCATGTGAGCTTTGGTTTATCAACGGCAAAATATAGATCGGAAGAGCACACGTCTGAACTCCAGTCACGTGCTCTGATCTCGTATGCCGTCTTCTGCTTGAAAAAAAAAAAACAAAACTCCTGAGTGACGTCTGTCCATCGTGCTTCTCAAGATAACTATGGTCACCAATTTACGACATTGTAGAATACGTAGAATGGTTATCCATTTATCACCTGCTGTATTAACGCTATACAGTAGTCTCATATA
+
CBCCEFFFFFFFGGGGGGGGGGHHHHHGGGGGGHHHHHHHHHHHGGGGHHHHHHHGHHHGHHHHHHHHHHHHGHHHGHHHHH5GHHFGHHHHGGGHGHHHHHHHHHHHHGGGFBB///?000=1111101111//.0.11<1<1..<..1110=<00011<1<110111000.01111...-.111:1<<110.00..:110111011111<11111/0:.00<111111.-...11111:111111<111
@M03495:530:000000000-LYBTV:1:2104:12535:18328 1:N:0:GTGCTCTG+TTCTTCCT
GTCAGCATGTGAGCTTTGGAATTAGCTGGTTTATCAACGGCAAAATATAGATCGGAAGAGCACACGTCTGAACTCCAGTCACGTGCTCTGATCTCGTATGCCGTCTTCTGCTTGAAAAAAAAAAAAAAATAAGCAATCGAAATTGTATAATGAGTCATGATGAATCAATATTAAGTACAGTATTTCATACAAAGACACAATAGCTCATCACAACAACACAGAATCGCTATTTATCGTGACGAACTTGTAAT
+
CCCCCFFFFFFFGGGGGGGGGGHHHHHHHHHHHHHHHHGGGGGHHHHHHGHHHHGGGGHHHHHHHGHHHGHHHHHHHHHHHHGHHHGHHHHHBFHHGGHHHHGGGHGHHHHHHHHHHHHGGGGD/<</>011111011.0/..000000000<00000000000000:00:0;<0;000;00:00000;0000//////.00000000;0000.......;0;00:....0:000.;./...--.0:00;0
@M03495:530:000000000-LYBTV:1:2104:18724:18349 1:N:0:GTGCTCTG+TTCTTCCT
GTCAGCATGTGAGCTTTGGAATTAGTAAATTCGTTGACGACAGAAGGAGCAATAACGACCACAGGGAGGGTGGTTTATCAACGGCAAAATATAGATCGGAAGAGCACACGTCTGAACTCCAGTCACGTGCTCTGATCTCGTATGCCGTCTTCTGCTTGAAAAAAAAAAAAAATACAGAATTACTCACCAGCAGCTATTGACCACATGCACATACATACCTCCGCAGCAGGACTTAATAACTATACCAGCGG
+
DEEEEFFFFFFFGGGGGGGGGGHHHHHHHHHHGGHHHHGGGGGHHHHHHHHHHHHHGGGGGHHHHGFGGGGGGGGHHHHHHHGFGGGHHHHHHHHGHHGGGGHHHHHHHGHHHGHHHHHHHHHHHHGGGHGHHHGF1GHHGGHHHHG/AHGHHHHHHFGGHGH?@EGGA<--::0<1<011111110.0.././/:<1111009.0000011000<10/10<..---...../<1111101<1<1100.--
@M03495:530:000000000-LYBTV:1:2104:13109:18378 1:N:0:GTGCTCTG+TTCTTCCT
GTCAGCATGTGAGCTTTGGAGTGAAATCTCTTGTCTTAAGGAATAAAGGAAAAAGATTCCGTCGGAGGCTCGGTGCTCTACAGGTTCAACCTTTGTACTCTATTATTGCCTCACATTCCATCTCTTGTGAAAATATATTTGATTGGCTTTTCTGCAGGTTGTTTGCCAGGACTTTCCAAGACCTCCACTAGAAAACACAATAAACTTTTTGGAAGCTGGACAACTATCTTCATTTTTCAGAAACAGTGAAC
+
CCCCDFFFFFFFGGGGGGGGGGHHHHHHHHHHHHHHHHHHHHHHHHHHHHHHHHGGHIHHHIHGGGGGGHHGGGGGHHHHHHHHHHHHHHHHHHHHHHHHHHHHGHHHHHHHHHHHHHHHHHHHHHHHHGHHHHHHHHHHHHHHHHGGHHHHHHHHGHHHHGHHHHHHGGHHHHHHHHHHHGHHHHHHFHHDHHHHHHHFGDDHHHGHHHGGEFHHHHHHHHHHHHHHHHGGFGGGGGGGGBBFFGGGGG:
@M03495:530:000000000-LYBTV:1:2104:24406:18381 1:N:0:GTGCTCTG+TTCTTCCT
GTCAGCATGTGAGCTTTGGTCCAGCCTGAGTCCTGGTTTATCAACGGCAAAATATAGATCGGAAGAGCACACGTCTGAACTCCAGTCACGTGCTCTGATCTCGTATGCCGTCTTCTGCTTGAAAAAAAAAAAAACCAACATACATAACGTACATATGGATGAAAACGTGAATCTCACTCGTGATACTCAGACGTACCACACCGTGTCGGTCTCAATACAGACTGATATCTATGATCTTCGCTGATACACGC
+
DDEEEFFFFFFDGGGGGGGGGGHHHGHHGGFGHHHHFHHHHHHHHGGGGGHHHHHHHHHHHGGGGHHHHHHHGHHHGHHHHHHHHHHHHGHHHGHHHHHBGHHGGHHHHGGGHGHHHHHHHHEFHHGGGCF///<.<..<01111110</...=111111001<<<:..=.11111111:<.//11101000-..<.10.<.-<../.--..111<1001<.000111111<1111111..<9.01110.-
@M03495:530:000000000-LYBTV:1:2104:29310:18389 1:N:0:GTGCTCTG+TTCTTCCT
GTCAGCATGTGAGCTTTGGAGTGAAATCTCTTGTCTTAAGGAATAAAGGAAAAAGATTCCGTCGGAGGCTCGGTGCTCTACAGGTTCAACCTTTGTACTCTATTATTGCCTCACATTCCATCTCTTGTGAAAATATATTTGATTGGCTTTTCTGCAGGTTGTTTGCCAGGACTTTCCAAGACCTCCACTAGAAATCACAATAAACTTTTTGGAAGCTGGACAACTATCTTCATTTTTCAGAAAAAGTGAAC
+
BBBBBFFFFBFBFGFGGGGGGFGGFGFHGHGFHBHHHFGGHGGGFFBFBFBFFGGGHGEHFFHG0EACCHHECEFGFHEFGGGEHHFFHHHHGBFFGGGFHHEHFGHFHGHHGFHBDF4GHFHFGFHGGF??3GFHDEHGFBHHHEBGFFF3F3332FFHEGAGHGGFF/FCGCGHGG1GFHHHHHGBGFC11=11>FG0<D00<DDGFHGGG0G.0C/:GFEHFHF0;F0BFFFBF/0;C0//..99090
@M03495:530:000000000-LYBTV:1:2104:3718:18429 1:N:0:GTGCTCTG+TTCTTCCT
GTCAGCATGTGAGCTTTGGAGTGAAATCTCTTGTCTTAAGGAATAAAGGAAAAAGATTCCGTCGGAGGCTCGGTGCTCTACAGGTTCAACCTTTGTACTCTATTATTGCCTCACATTCCATCTCTTGTGAAAATATATTTGATTGGCTTTTCTGCAGGTTGTTTGCCAGGACTTTCCAAGACCTCCACTAGAAAACACAATAAACTTTTTGGAAGCTGGACAACTATCTTCATTTTTCAGAAACAGTGAAC
+
A>ABBFFFFFF5GGGFGDGGFGGHHGHHHHHHHGHGGHHHHHHHHHHHHGEHHHGGHHHHHHHGGGGCGHHGGEGGHHHHHGHHHHHHHHHHHGHHHHHHHFHHHHHHHHHHHHHHHHHGHHHHHHHHHGGHHGFGHGHHHGHHHHBGHHFHHHFHFHGHHGHHHHGHHHHGHHHGHHHHGHHGHCGHGCG<GDHHCFG<<DD0DGHHHHGGEGHEFGBAGBACGGHHFHGFFGGGEGGGG;FFGGGGGGB
@M03495:530:000000000-LYBTV:1:2104:17636:18440 1:N:0:GTGCTCTG+TTCTTCCT
GTCAGCATGTGAGCTTTGGTCCAGCCTGAGTCCCTGGTTTATCAACGGCAAAATATAGATCGGAAGAGCACACGTCTGAACTCCAGTCACGTGCTCTGATCTCGTATGCCGTCTTCTGCTTGAAAAAAAAAAATTACACATTATGATCTGCATCCTACTTGTATTGTCTTTGTTTCTTTTTTTCTTCATCCTTTTATTTTTTTTGTTCTTTCCATGTTCTACTTCTTTACCTTTCTTCCACTACTCTGTCT
+
CCCCCFFFFFFFGGGGGGGGGGHHGGHHHHHHHHHHHHHHHHHHHHGGGGGHHHGHHHGHHHGGGGHGFHHHHGHHHGHHHHHHHGHHHHGHHHGHHHHHFHHHGGHHHHGGFHGHHHHHHHGHFFHGF@/>/?111111111111>1111><10111111>0=00=000000<<<00<0<--/000:000=;00009000--:-/;000000000;0000000900000099000;0000://9000000
@M03495:530:000000000-LYBTV:1:2104:18789:18463 1:N:0:GTGCTCTG+TTCTTCCT
GTCAGCATGTGAGCTTTGGAATTAGTAAATTCGTTGACGACAGAAGGAGCAAGATAACGACCACAGGGAGGGTGGTTTATCAACGGCAAAATATAGATCGGAAGAGCACACGTCTGAACTCCAGTCACGTGCTCTGATCTCGTATGCCGTCTTCTGCTTGAAAAAAAAAAAATACTAGGCATTATACATCACTGTGCTCACGTCAATCACATGTGCTGTAGTTGTCGTGTGCCGACAATGAGTTCTTGGAC
+
CCCCCFFFFFFFGGGGGGGGGGHHHHHHHHHHGGHHHHGGGGGHHHHHHHHHHHHHHHGGGGGHHHHGGGGGEGGGGHHHHHHHGGGGGHHHHHHHHHHHGGGGHHGGHHHGHHHGHHHHHHHHHHHHDHHHGHHHHH1GHHGGHHHHGEFHGHHGHHHFG000<<EGCC?-.00000//0000;900;900000000000.....000;00090000:00000;0.....00-----0000000000000
@M03495:530:000000000-LYBTV:1:2104:18278:18475 1:N:0:GTGCTCTG+TTCTTCCT
GTCAGCATGTGAGCTTTGGAGTGAAATCTCTTGTCTTAAGGAATAAAGGAAAAAGATTCCGTCGGAGGCTCGGTGCTCTACAGGTTCAACCTTTGTACTCTATTATTGCCTCACATTCCATCTCTTGTGAAAATATATTTGATTGGCTTTTCTGCAGGTTGTTTGCCAGGACTTTCCAAGACCTCCACTAGAAAACACAATAAACTTTTTGGAAGCTGGACAACTATCTTCATTTTTCAGAAACAGTGAAC
+
BBBBBFFFFFFFGGGGGGGGGGHFHHHHHHHHHHHHHHHHHGHHHHHGGHHHHHGGHHHHHHHGGGGGGHHGGGGGHHHHHFHHHHHHHHHHHHHHHHHHHHHHGHHGGGHHHHGHHHHFHHHHHHHHHFHFHGHHHHHHHEHHD0GHHHHHHHFFGHHHHGHGHGHHG/GHGGHHHH1GHHHHHHHHHHHBF1FHHHG<DGGFGHHHHHGGBGHHHHCGFHHHHHHHHHGGGGGGGGGGGBFGGEFFGFF
@M03495:530:000000000-LYBTV:1:2104:11848:18476 1:N:0:GTGCTCTG+TTCTTCCT
GTCAGCATGTGAGCTTTGGTCCAGCCTGAGTCCCTGGTTTATCAACGGCAAAATATAGATCGGAAGAGCACACGTCTGAACTCCAGTCACGTGCTCTGATCTCGTATGCCGTCTTCTGCTTGAAAAAAAAAAAAAAAAAAAATGAGTGATCTGGTGATCTGTATTGTCCTAGACAGTGTATTAGGGGACAGTGCGATATATGGTGGACCGACGCACTGATTGCATTTAACAAAGACTGTAATACTGGGCAA
+
CBCCDFFFFFFFGGGGGGGGGGHHHGHHHHHHHHHHHHHHHHHHHHGGGGGHHHHHHHHHHHGGGGHHHHHHHGHHHGHHHHHHHHHHHHGHHHGHHHHHFHHHGGHHHHGGGHGHHHHHHHGFHHHG@GGCC<----<<--.011:01111111/:1111:1111:1<1:1011/011111111...-..:11-...-1111<1..0/--------/011101111111<:.//<10011111110../.
@M03495:530:000000000-LYBTV:1:2104:15729:18504 1:N:0:GTGCTCTG+TTCTTCCT
GTCAGCATGTGAGCTTTGGAATTAGTAAATTCGTTGACGACAGAAGGAGCAAGATAACGACCACAGGGAGGGTGGTTTATCAACGGCAAAATATAGATCGGAAGAGCACCGTCTGAACTCCAGTCACGCGCTCTGATCTCGTATGCCGTCTTCTGCTTGAAAAAAAAAAAGACATAAGCCCAAGAACAGATGTTATAATTAAGTATATGGATGAACTTACTTTACAGTATAATCTGCGATAAAAATACTGT
+
DDDDDFFFFFFFGGGGGGGGGGHHHHHHHHHHGHHHHHGGGGGHHHHHHHHHHHHHHHGGGGGHHHHGGGGGEFGGGHHHHHHHGGGGGHHHHHHHHHHHGGGGHHHHHHGHGHGHHHHGHHHHHHHG0>CGGHHHHBGHFGGHHHECAEHGHHHDFHHGHFF.-EGGA-.:/9000000...../////0000:0:000000:0:00000000090009000090090;;0;0000--...000.0900;
@M03495:530:000000000-LYBTV:1:2104:3853:18530 1:N:0:GTGCTCTG+TTCTTCCT
GTCAGCATGTGAGCTTTGGAGTGAAATCTCTTGTCTTAAGGAATAAAGGAAAAAGATTCCGTCGGAGGCTCGGTGCTCTACAGGTTCAACCTTTGTACTCTATTATTGCCTCACATTCCATCTCTTGTGAAAATATATTTGATTGGCTTTTCTGCAGGTTGTTTGCCAGGACTTTCCAAGACCTCCACTAGAAAACACAATAAACTTTTTGGAAGCTGGACAACTATCTTCATTTTTCAGAAACAGTGAAC
+
CCCCCFFFFFFFFGGGGGGGGGHHHHHHHHHHHHHHHHHHHHHHHHHHHHHHHHGGHHIHHHHGGGGGGHHGGGGGHHHHHHHHHHHHHGHHHHHHHGHHHHHHHHHHHHHHHHHHHHHGHHHHGHHHHHHHHHHHHHHHHBHHHEHHHHHFHHHHGHHHHDH2@DHHHEHHHHHHHHGHGFFHHHHGHGH1FGHHGHHED<D0DGFHHHGGFFFHHHHHHEHGHBGHFHGGGEBBFGFGGBFFFFGF0C0
@M03495:530:000000000-LYBTV:1:2104:9599:18534 1:N:0:GTGCTCTG+TTCTTCCT
GTCAGCATGTGAGCTTTGGAGTGAAATCTCTTGTCTTAAGGAATAAAGGAAAAAGATTCCGTCGGAGGCTCGGTGCTCTACAGGTTCAACCTTTGTACTCTATTATTGCCTCACATTCCATCTCTTGTGAAAATATATTTGATTGGCTTTTCTGCAGGTTGTTTGCCAGGACTTTCCAAGACCTCCACTAGAAAACACAATAAACTTTTTGGAAGCTGGACAACTATCTTCATTTTTCAGAAACAGTGAAC
+
CBCCCFFFFFFFGGGGGGGGGGHHHHHGHHHHHHHHHHHHHHHHHHHHHHHHHHGGHHHIHHHGGGGGGHHGGEFGHHHHHHHHHHHHHHHHHHHHHHHHHHHHHHHHHHHHHHHHHHGHHHHHHHHHHHHHHHHHHHHHHHHHHGHHHHHGHHHGGHHHFGHHHHHHHHGHGHHHHHHHGHHHHHGHHHHFHHHHHGHCDGFGHHGHHHGGGFGHHH/CGHHHHHHHGHGGGGGGHGGFG;FFFGFFFF;
@M03495:530:000000000-LYBTV:1:2104:23129:18537 1:N:0:GTGCTCTG+TTCTTCCT
GTCAGCATGTGAGCTTTGGATGGTTCTGGTTTATCAACGGCAAAATATAGATCGGAAGAGCACACGTCTGAACTCCAGTCACGTGCTCTGATCTCGTATGCCGTCTTCTGCTTGAAAAAAAAAAAAAAATAATTGCCTTGATTACGGGGAAAACCATATCACAGCACAAACTTCCTGCAGGAATAACACAACGGACTCATGACACCCATCACAGGCTATCCATCATGGGCATAGCTGCTAGATGGTAGCAG
+
BBBBBFFFFFFFGGGGGGBGGGGHHHHHHHHHHHHHHHGGGGGHHHHHHHHHHHGGGGHHHHHHHGHHHGHHHHHHHHHHHHGHHHGHHHFH4GHHGGHFHHGGGHGHHHHHHGHHHFHGGGGCC//><01<1=11<11111000.<---..//..;00:0000././/..090000/:/9./000099...--;-9////////...;:////..;///;//;///;....////:///////////://
@M03495:530:000000000-LYBTV:1:2104:7442:18537 1:N:0:GTGCTCTG+TTCTTCCT
GTCAGCATGTGAGCTTTGGAGTGAAATCTCTTGTCTTAAGGAATAAAGGAAAAAGATTCCGTCGGAGGCTCGGTGCTCTACAGGTTCAACCTTTGTACTCTATTATTGCCTCACATTCCATCTCTTGTGAAAATATATTTGATTGGCTTTTCTGCAGGTTGTTTGCCAGGACTTTCCAAGACCTCCACTAGAAAACACAATAAACTTTTTGGAAGCTGGACAACTATCTTCATTTTTCAGAAACAGTGAAC
+
CCCBCFFFFFFFGGGGGGGGGGHHHHHHHHHHHHHHHHHHHHHHHHHHHHHHHHGGHHHHHHHGGGGGGHHGGGGGHHHHGHHHHHHHHHHHHHHHHHHHHHHHHHHHHHHHHHHGHHHHHHHHHHHHHHHHHHHHHHHHHHHHHHHGHHHHHHHHHHHHHGHHGHHHGGHHHFHHHHHHHHHHHHGGHHHBGHHHHHGCDDGHHHGHHGGGHHGHHHHHGHHHHHHHHGGGGGFGGGGEGFGGGGBFFFB
@M03495:530:000000000-LYBTV:1:2104:6504:18556 1:N:0:GTGCTCTG+TTCTTCCT
GTCAGCATGTGAGCTTTGGAATTAGTAAATTCGTTGACGACAGAAGGAGCAAGATAACGACCACAGGGAGGGTGGTTTATCAACGGCAAAATATAGATCGGAAGAGCACACGTCTGAACTCCAGTCACGTGCTCTGATCTCGTATGCCGTCTTCTGCTTGAAAAAAAAAAAAAAGAGAAAGCACGAAGGAATAGTAGTCTTGGACACCCCTGGACACACATCCAGGCAACTCTCCAGCTAGCACCAACCAA
+
BABBBFFFFFFFGGCFGGFGGGHHHHHHFHFHGHHHGFFGGGGGHGHHGHHHHHHHHHGCGGGHHHHGFGFGBFGEFHHHHHHHGGGGGHHHHHHHHHHHGGGGHHHEHHHGHHFGHHHHHGHHHHFGGHGHGHHHFGEFHHGFHH1F@A@GFHHHHHHHHHFFACGGGC--;:.:C////;//-..9AA::9////B////////...-...../.9..//////...;/////:/F/:;///.......
@M03495:530:000000000-LYBTV:1:2104:16892:18561 1:N:0:GTGCTCTG+TTCTTCCT
GTCAGCATGTGAGCTTTGGTCCAGCCTGAGTCCCTGGTTTATCAACGGCAAAATATAGATCGGAAGAGCACACGTCTGAACTCCAGTCACGTGCTCTGATCTCGTATGCCGTCTTCTGCTTGAAAAAAAAAAAAAACAGAGGACGCTTGTGATCGCATGTGTGTGAGTTAAGAATGGTGAACTACGTCTTAGATCGATATGTCGGTAAGTGTCAGCTTGCACGAACCAGTGCTCAGACTCACTTTGAACTA
+
DDDDDFFFFFFFGGGGGGGGGGHHHGHHHHHHHHHHHHHHHHHHHHGGGGGHHHHHHHHHHHGGGGHHHHHHHGHHHGHHHHHHHHHHHHGHHHGHHHHF@GHHGGHHHHGFGHGHHHHHHHHHHHHGCCDCA<--..000...--....0000.....00:.<.000000000000:<000<00.<./.00000..9.-000.-9..0<00000000/.<0...--<.::000::00000<000000<00
@M03495:530:000000000-LYBTV:1:2104:15229:18591 1:N:0:GTGCTCTG+TTCTTCCT
GTCAGCATGTGAGCTTTGGAGTGAAATCTCTTGTCTTAAGGAATAAAGGAAAAAGATTCCGTCGGAGGCTCGGTGCTCTACAGGTTCAACCTTTGTACTCTATTATTGCCTCACATTCCATCTCTTGTGAAAATATATTTGATTGGCTTTTCTGCAGGTTGTTTGCCAGGACTTTCCAAGACCTCCACTAGAAAACACAATAAACTTTTTGGAAGCTGGACAACTATCTTCATTTTTCAGAAACAGTGAAC
+
CCCCCFFFFFFFGGGGGGGGGGHHGHHHHHHHHHHGHHHGHHHHHHHHHHHHHHGGHHHHHHHGGGGGGHGGGFGGHHHHHHHHHHHHHHHHHHHHHHHGHHHHHHHHHHHHHHHHHHHHHHGHHHHGHHHHHHGHHHHHHH4FDGFHHHHHHHHFHHHHFEHGBFHHHFAHHHGHHGHHHHGGHHEHFHHFHHHFGFF<D0DGHHHHHGC?GHBEGFHGHEHEHHHHHHGFGGGGGGGGGFCFFFBBFF:
@M03495:530:000000000-LYBTV:1:2104:9671:18598 1:N:0:GTGCTCTG+TTCTTCCT
GTCAGCATGTGAGCTTTGGAGTGAAATCTCTTGTCTTAAGGAATAAAGGAAAAAGATTCCGTCGGAGGCTCGGTGCTCTACAGGTTCAACCTTTGTACTCTATTATTGCCTCACATTCCATCTCTTGTGAAAATATATTTGATTGGCTTTTCTGCAGGTTGTTTGCCAGGACTTTCCAAGACCTCCACTAGAAAACACAATAAACTTTTTGGAAGCTGGACAACTATCTTCATTTTTCAGAAACAGTGAAC
+
DCDDDFFFFFFFGGGGGGGGGGHHHHHHHHHHHHHHHGHHHHHHHHHHHGHHHHGGHIHHHHHGGGGGGHHGGFGGHHHHHHGHHHHHHHHHHHHHHHHHHHHHHHHHHHHHHHHHHHHGHHHHHHHHGHHFHHHHHHHHHFHHHHHEHHHHGHGHHHHHHEHHHGHHHHHHHHHHHHHFHHHHHGHGHHGDGBGHHGGED=GDGHHHHHGGBGHGFHGHHFHFHHHHHHGGGGGGGGGEF0;FFGFFFGB
@M03495:530:000000000-LYBTV:1:2104:24920:18608 1:N:0:GTGCTCTG+TTCTTCCT
GTCAGCATGTGAGCTTTGGAGTGAAATCTCTTGTCTTAAGGAATAAAGGAAAAAGATTCCGTCGGAGGCTCGGTGCTCTACAGGTTCAACCTTTGTACTCTATTATTGCCTCACATTCCATCTCTTGTGAAAATATATTTGATTGGCTTTTCTGCAGGTTGTTTGCCAGGACTTTCCAAGACCTCCACTAGAAAACACAATAAACTTTTTGGAAGCTGGACAACTATCTTCATTTTTCAGAAACAGTGAAC
+
CBCBCFFFFFFDGGGGGGGGGGHHHHHHHHHHHHHHHHHHHHHHHHHHHGHHHHGGHHHHHHHGGGGGGHHGGGGGHHHHHHHGHHHHHHHHHHHHHHHHHHHHHHHHGHHHHHGHHHHHHHGGHHHHHGFFHHHHHHHHHFHHDGHHHHHHHHHGHHHHHGHHHHHHGEHHHHHHHGGHHHHHHHHHHHHBFHHFGHGGGHHBGHHHHGGGFHFHHGHHHHHHHHHGHHGGGGGGGEFGFCCFFFBFFG0
@M03495:530:000000000-LYBTV:1:2104:11945:18626 1:N:0:GTGCTCTG+TTCTTCCT
GTCAGCATGTGAGCTTTGGAATTAGTAAATTCGTTGACGACAGAAGGAGCAAGATAACGACCACAGGGAGGCTGGTTTATCAACGGCAAAATATAGATCGGAAGAGCACACGTCTGAACTCCAGTCACGTGCTCTGATCTCGTATGCCGTCTTCTGCTTGAAAAAAAAAAAAAGCAATAGATTGTCAACGCTAGCAAGGATGTACAAGAATAGTCATGAACACATGAGCTACGGTGTAGACACTATTGATC
+
DCDDEFFFFFFFGGGGGGGGGGHHHHHHHHHHGHHHHHGFGGGHHHHHHHHHHHHHHHGGGGGHHHHGGGGGHHGGHHHHHHHHGGGGGHHHHHHHHHHHGGGGHHHHHHHGHHHGHHHHHHHHHHHHGHHHGHHHHHFHHHGGHGHHGFGHGHHFHHHHHHHHFGGGCC---..0/011111<01110.-...001/..0001:11<//010111111111/.<00<0100..<..01111/0/:11111
@M03495:530:000000000-LYBTV:1:2104:25907:18634 1:N:0:GTGCTCTG+TTCTTCCT
GTCAGCATGTGAGCTTTGGACTCCTGACTGGTTTATCAACGGCAAAATATAGATCGGAAGAGCACACGTCTGAACTCCAGTCACGTGCTCTGATCTCGTATGCCGTCTTCTGCTTGAAAAAAAAAGACTAAGCTTTACACGTGACTGACCGACCGGACTTGCTGTGTCCTAACCACGATTACGTATAACACTTTGCTTCCGTCTAGTGACAGACCATATTATTCTACTGCACATTATCACCTTCCGTTTTT
+
BBBBBFFFFFFFGGGGGGGGGGHHHGGHHHHGHHHHGHHFGEGGGHFHHHHHFHHHGGGGHHHHHHHGHHHGFHHHHHHHHHGHGHHGGHHHHHF@GHFGHFGHGGGHGHHHHHHEAFDGG?EC///2222<22@22@22/0///1111?/--><----000000:000;00/.0..:...9./00/000;000000;09.:.9.0;00000/...//9///////////;9///////9.//:/.//9:.
@M03495:530:000000000-LYBTV:1:2104:3983:18654 1:N:0:GTGCTCTG+TTCTTCCT
GTCAGCATGTGAGCTTTGGAGTGAAATCTCTTGTCTTAAGGAATAAAGGAAAAAGATTCCGTCGGAGGCTCGGTGCTCTACAGGTTCAACCTTTGTACTCTATTATTGCCTCACATTCCATCTCTTGTGAAAATATATTTGATTGGCTTTTCTGCAGGTTGTTTGCCAGGACTTTCCAAGACCTCCACTAGAAAACACAATAAACTTTTTGGAAGCTGGACAACTATCTTCATTTTTCAGAAACAGTGAAC
+
CCCCCFFFFFFFGGGGGGGGGGHGHHHHHHHHHHHHHHFHHHHHHHHHHHHHHHGGHHHHHIHGGGGGGHHGGEFGHHHHHHHHHHHHHHHHHHHHHHHHHHHHHHHHHFGHHHHHHHHHFHHHHHHFFFHFHFHHHHHHHHHHHHHHGHHHHHHHGHHHFEHHHHGHHHGHHHHHHGHHHHHHGHHGHHHFFHFHFHEGGDGDGGGHHHGGCGHHHHHHHGHGHFHHHHGGGGGGGGGGGGFGFGGGFF0
@M03495:530:000000000-LYBTV:1:2104:22309:18665 1:N:0:GTGCTCTG+TTCTTCCT
GTCAGCATGTGAGCTTTGGATGGTTCTGGTTTATCAACGGCAAAATATAGATCGGAAGAGCACACGTCTGAACTCCAGTCACGTGCTCTGATCTCGTATGCCGGCTTCTGCTTGAAAAAAAAAATGATACTGGCAAGCTTGAGTATCGTAGAGGGGGGTAGAATTCCAGGGGTAGCGGTGACATGCGTAGAGAGCTGGAGGAGTACCGGGGGCGAAGGCGGCCCCCGTGGAGAGGACTGACGCCGCGGTGG
+
A>AA>FFFDBF3BABEFF1FGFFBAGFGHHFGHFDFDF?EA0EFCGGHFEBGGHGCF?GFGGGFHE0/AFFGHHHGCF@GDHEBGHFFGGFH1@BFFCG0G@E/>E>0FFFHFF0FG10//>/<01@@>D1FGF0CFHFGG0FG1>1<<0.<G0.--;---/;BF;/F//-;;BEF;@:?9/9//BBF?--9/99//9;9;--;/99A@9-99-;----;-=-;-9--;--9/-;;-99B/9------;;-
@M03495:530:000000000-LYBTV:1:2104:18926:18671 1:N:0:GTGCTCTG+TTCTTCCT
GTCAGCATGTGAGCTTTGGAGTGAAATCTCTTGTCTTAAGGAATAAAGGAAAAAGATTCCGTCGGAGGCTCGGTGCTCTACAGGTTCAACCTTTGTACTCTATTATTGCCTCACATTCCATCTCTTGTGAAAATATATTTGATTGGCTTTTCTGCAGGTTGTTTGCCAGGACTTTCCAAGACCTCCACTAGAAAACACAATAAACTTTTTGGAAGCTGGACAACTATCTTCATTTTTCAGAAACAGTGAAC
+
BBBBB4FFFFF5FFGGFGGGGGFHHGHHGGHHHFGFFHHGHHHGHHHFHHFHGFEGHHFHHHHGCGGEGFHG01EEHHHHFHHHGHBGHHFHHFHDGHHHHHHHGHHFFHHHHHHEHHHFHFFHHHHHEGBFFGFHHHHHHBGHFC01FHHGGFGHHCGHFBF0FFFFHCGEHFGHGDGBCGCFFGCGGHHFFBHHCHHCGHB<F<GGHHGGHGHGGHGFHHFHHFFHHCFFFFGGGGGB9FCFFEFGGGF
@M03495:530:000000000-LYBTV:1:2104:23697:18674 1:N:0:GTGCTCTG+TTCTTCCT
GTCAGCATGTGAGCTTTGGTCCAGCCTGAGTCCCTGGTTTATCAACGGCAAAATATAGATCGGAAGAGCACACGTCTGAACTCCAGTCACGTGCTCTGATCTCGTATGCCGTCTTCTGCTTGAAAAAAAATACTAGATATTCATAAATATTGGTTGAAATTTTTTTAATAAACACGGCAAGTTGATGAATTAGTCTTGTTGATCCAATATTATTGTGATTACCATGAGATCCAGTGGCAGGAAAGTTTTTT
+
BBBBBFFFFFFFGGGEGGGGGGHHFGHHHHHHHHHHHHHHHHHHHHGGFGGHHHHHHHGHHHGGGGHEGHHHHFHHCFHHHHHHHBFDFHGHFHGHHBHG4BFGFFH343EE@GGHHFFHHF0F3GH///0222@2FBGF2F22@2211<DG11??0?1FH111A@.B0D0G00..<--;.0:<0000000<C00;:0;090;;;B0;0;0;0;000;0000;0CF00000000009./.-.;/.//99.9
@M03495:530:000000000-LYBTV:1:2104:7216:18683 1:N:0:GTGCTCTG+TTCTTCCT
GTCAGCATGTGAGCTTTGGAATTAGTAAATTCGTTGACGACAGAAGGAGCAAGATAACGACCACAGGGAGGGTGGTTTATCAACGGCAAAATATAGATCGGAAGAGCACACGTCTGAACTCCAGTCACGTGCTCTGATCTCGTATGCCGTCTTCTGCTTGAAAAAAAAATACAGCGGGGTAAGCCGTAGAGATTCGGCAGAATCCCACCGCAAAAGGCGCATTTCTCGAGTGTACATTACGCTCAGGCTTG
+
AAA@AFFFFFFDB11AFE1FFGGFGFFGAEFFGBGGAFEFGCEGCGFFHCHHHGFHAGEGG/E/FG/FFFGG>FGEFHFHGHHFFGCEEHHHFGHE>GHHGGFEHHGHHGHGHHEGHHFGHHHCHHHH/GGGGFGFBGD<GGFCHHF1A.<0>F<GHFDGHF00.<<-:.00000-----;/00;-----/9//9---9--/////:--------/-;---9-9///-/-/-;;/99//;--;9-://-/-
@M03495:530:000000000-LYBTV:1:2104:5143:18690 1:N:0:GTGCTCTG+TTCTTCCT
GTCAGCATGTGAGCTTTGGAATTAGTAAATTCGTTGACGACAGAAGGAGATAACGACCACAGGGAGGGTGGTTTATCAACGGCAAAATATAGATCGGAAGAGCACACGTCTGAACTCCAGTCACGTGCTCTGATCTCGTATGCCGTCTTCTGCTTGACAAAACAAAATAATTCTCTATGTTCTATTTCCTGTGGCAGCATTCCTTATCTGATGATTCTACCCTCTCATCTCTGTTATTGTAATTTCATGCC
+
?AAAACFFFFB5B4GGGGEFGFHHHHHHHHHHGHHGHHGAFGGGGHHFCFGHFHGAE0FHEAGG1E?0BE0FFHHFHDDG>/EEEHHHHFHGHGFH?>/E000BGF?/EGFEHB?FFGCCGHHFDHH/FFHFGF1@FGC?CFFH?<@0><G11=GFG1<1<<..<.C0<000=<00=D0;;0:0;:0<0000:/./:..000009C0FB009000000000.0.99000900;0000;0000/////;9//
@M03495:530:000000000-LYBTV:1:2104:11369:18709 1:N:0:GTGCTCTG+TTCTTCCT
GTCAGCATGTGAGCTTTGGTCCAGCCTGAGTCCTGGTTTATCAACGGCAAAATATAGATCGGAAGAGCACACGTCTGAACTCCAGTCACGTGCTCTGATCTCGTATGCCGTCTTCTGCTTGAAAAAAAAAAAACAATCGTAACACGTTATGACTGATCGACTATTCGAGGCGAATCTGTAACTTTCGTAGTCAATGGTACGATGACCGTATTCGTATGTGTACGACTCTAATCAGACTGAGGCACTGCTGA
+
BBBBBFFFFFFFGGGGGGFGGGHHHGHHHHHHHHHHGHHHHHHHHGGGGGHHHHHHHHHHHGGGGHHHHHHHGHHHGHHHHHHHGHHHHGHHHGHHH4FFGHHGGHHHHGGGHGHHHHHHEHHHHHGGDG@////<11..00.11.>00.0=00=<00<.-.-;00/0/---:--;0;000;0;;0.;/..00;90/C90....9//-9..;9;/.///////.....////:////////.....//://
@M03495:530:000000000-LYBTV:1:2104:14876:18710 1:N:0:GTGCTCTG+TTCTTCCT
GTCAGCATGTGAGCTTTGGACTCCTGACTGGTTTATCAACGGCAAAATATAGATCGGAAGAGCACACGTCTGAACTCCAGTCACGTGCTCTGATCTCGTATGCCGTCTTCTGCTTGAAAAAAAAAAAAGAAGTAAAGACAGTACTAGTCGAACATCATGCATATTAGACTGAACGAAAAAAATGAGTACAGACGTTCCCACGCAGCGAACTGATACACCATATATCCTCTAGTACAGATCTATAACGTAAA
+
CCCDDFFFFFFFGGGGGGGGGGHHHHHHHHHHHHHHHHHHGGGGGHHHHHHHHHHHGGGGHHHHHHHGHHHGHHHHHHHHHHHHGHHHGHHHHG4GGHGGHHHHGGGHGHHHHHHHHHHHHGGGGC<//?01=1111=000111=11>=...0-1001110=11<111<10000....-<--.01<111111.-9.//00.-.-------<00<<110/.00111111010:<1B11110111111./..9
@M03495:530:000000000-LYBTV:1:2104:11120:18721 1:N:0:GTGCTCTG+TTCTTCCT
GTCAGCATGTGAGCTTTGGAATTAGTAAATTCGTTGACGACAGAAGGAGCAAGATAACGACCACAGGGAGGGTGGTTTATCAACGGCAAAATATAGATCGGAAGAGCACACGTCTGAACTCCAGTCACGTGCTCTGATCTCGTATGCCGTCTTCTGCTTGAAAAAAAAAAAATTAACACCTACTATAAAATTATGGCTGACTATGTGCACGTCACATACACAGACTCGCGACAAATACGCACCTTGAGTTC
+
CCDEEFFFFFFFGGGGGGGGGGHHHHHHFHHHGHHHHHGGGGGHHHHHHHHHHHHHHHGGGGGHHHHGGGGGEFGGGHHHHHHHGGGGGHHHHHHHHHHHGGGGHHHHHHHGHHHGHHHGHHHHHHHHGHHHGHHHHH1GHHGGHHH1AAFHGHHHHHHHHFHHGGGG@<<-.0<<110./0/0:1111110<110<:../:11111110..<..1<<<0:0.0.0<.-<-<-</:1:...--/0100111
@M03495:530:000000000-LYBTV:1:2104:7796:18723 1:N:0:GTGCTCTG+TTCTTCCT
GTCAGCATGTGAGCTTTGGAGTGAAATCTCTTGTCTTAAGGAATAAAGGAAAAAGATTCCGTCGGAGGCTCGGTGCTCTACAGGTTCAACCTTTGTACTCTATTATTGCCTCACATTCCATCTCTTGTGAAAATATATTTGATTGGCTTTTCTGCAGGTTGTTTGCCAGGACTTTCCAAGACCTCCACTAGAAAACACAATAAACTTTTTGGAAGCTGGACAACTATCTTCATTTTTCAGAAACAGTGAAC
+
CCCCCFFFFFFFGGGGGGGGGGGHHHHHHHHHHHHHHHHHHHHHHHHHHEHHHHGGHIHHHHHGGGGGGHHGGEEGHHHHHHHHHHHHHHHHHHHHHHHHHHHHHHHFHHHHHHHHHHHHHHHHHHHHFHHHHHGHGHHHHFHHHHFHHHHHHHHHHHHHHDHHFHHHHHHHHHHGGGHFHHHGHHHHHHGHHHHHHHHCGFGHHHHHHHGGBHHHHHCGHHHHHHGHHHGGGGGGFGGGGG0FFGGGGB0
@M03495:530:000000000-LYBTV:1:2104:22523:18745 1:N:0:GTGCTCTG+TTCTTCCT
GTCAGCATGTGAGCTTTGGAGTGAAATCTCTTGTCTTAAGGAATAAAGGAAAAAGATTCCGTCGGAGGCTCGGTGCTCTACAGGTTCAACCTTTGTACTCTATTATTGCCTCACATTCCATCTCTTGTGAAAATATATTTGATTGGCTTTTCTGCAGGTTGTTTGCCAGGACTTTCCAAGACCTCCACTAGAAAACACAATAAACTTTTTGGAAGCTGGACAACTATCTTCATTTTTCAGAAACAGTGAAC
+
CCCCCFFFFFFBGGGGGGFGGGHHHHHHHHHHHHHHHHHHHHHHHHHHHHHHHHGGHHHHHHHGGGGGGHHGGFGGHHHHHHHGGGHHHHHHHHHHHHHGHHHHHHHHGHHHHHHHHHGEGFHHGHHHHHHHHHHHHHHHHEHHGGGHHHHHHHHHHGHFGGHBGHHHHHHHHHHHHHHHAHHFHGFHHHH1GHHHCGACGGGFHHHHHFGGEHHHHHHHHHHHHHHHHHGGGGGGGGGF0C/CFFGEFG0
@M03495:530:000000000-LYBTV:1:2104:21351:18748 1:N:0:GTGCTCTG+TTCTTCCT
GTCAGCATGTGAGCTTTGGAGGGCAAGAAGTGGTTGTGACTGGTTTATCAACGGCAAAATATAGATCGGAAGAGCACACGTCTGAACTCCAGTCACGTGCTCTGATCTCGTATGCCGTCTTCTGCTTGAAAAAAAAAAAAATACTAGTCGAATTGACTGTCGTCGTCAGTCTTTTCATGAAATATAGTGGTGACATCAGATGGAAGGGCTCGCATTTGATCATATTCAAGACCAGATATGAACAGGCGTAG
+
DCDDDFFFFFFFGGGGGGGGGGGGGGGHHHHGHGGGGDHHHHHHHHHHHHHHGGGGGHHHHGHHHHHHGGGGHHHHHHHGHHHGHHHHHHHHHGHHGHHHGHHHHHFHHHGGHGHHGGGHGHHHHHHHFHHHHGGF?D@--00000000...0.0000000...--...0000000000000<00000<.0.00000:0:000/0/...:<-<-..<0<000000<:0<00://..<0000000/..-.-<
@M03495:530:000000000-LYBTV:1:2104:16118:18749 1:N:0:GTGCTCTG+TTCTTCCT
GTCAGCATGTGAGCTTTGGAGGGTGGTTTATCAACGGCAAAATATAGATCGGAAGAGCACACGTCTGAACTCCAGTCACGTGCTCTGATCTCGTATGCCGTCTTCTGCTTGAAAAAAAAAAAAACAACTATCTCTGTGTGCATCGCTTACACCGGTAGAAATATTAGCATGAGCAAACTCGCGGCAGTTGCTATGATGTAGTGTACCACTGATGTAGTCTGTGTCACAAGGTAACTATGTATGCATGAGCG
+
CCCDDFFFFFFFGGGGGGGGGGGEGGEFHHHHHGHGGGGGHHHHHHHHHFHGGGGHHGHHHHGHHHGHHHHHHHHHHHHGHHHGHHHHHFHHGGGHHHHGEFHGHHHHHHGGHHHHGGGGC<<<..<.>11<1111111000=0.....<00/--:-.000000000/0000000/0.00.:-----/0000000000000:/000000000:000900009000000;..0000000000000009000-
@M03495:530:000000000-LYBTV:1:2104:15781:18813 1:N:0:GTGCTCTG+TTCTTCCT
GTCAGCATGTGAGCTTTGGAATTAGTAAATTTGTTACGACAGAAGGAGCAAGATAACGACCACAGGGAGGGTGGTTTATCAAGGCAAAATATAGATCGGAAGAGCACACGTCTGAACTCCAGTCACGTGCTCTGATCTCGTATGCCGTCTTCTGCTTGAAAAAAAAAAAAAAAATAATGTTGACTACGTACGCCTATGCTACCTATGTCTCAAATGCTGATTATCAATAGCTCACAGAATGAAGTTAATAC
+
DDDDEFFFFFFFGGGGGGGGGGHHHHHHHHHHHHHHHGGGGGHHHGHHHHHHHHHHHGGGGGHHHHGGGGGEFFGGHHHHHHHHHHHHHHHHHHHHHHGGGGHHHHHHHGHHHGHHHHGHHHHHHHGHGHGHHHHH2GHHGGHHHHGDGHGHHHHHHHGHHHFGCFGG-<---<.01111<11:11/<.0.-.-..100111/0110111<1101111<10111111<<11110001<<1101::1111<1
@M03495:530:000000000-LYBTV:1:2104:28599:18884 1:N:0:GTGCTCTG+TTCTTCCT
GTCAGCATGTGAGCTTTGGAGTGAAATCTCTTGTCTTAAGGAATAAAGGAAAAAGATTCCGTCGGAGGCTCGGTGCTCTACAGGTTCAACCTTTGTACTCTATTATTGCCTCACATTCCATCTCTTGTGAAAATATATTTGATTGGCTTTTCTGCAGGTTGTTTGCCAGGACTTTCCAAGACCTCCACTAGAAAACACAATAAACTTTTTGGAAGCTGGACAACTATCTTCATTTTTCAGAAACAGTGAAC
+
AABC@FFFFFFFGGFGGGGGGGHHHHHHHHHHHHGHHHGHHHHHHHHHHHHHHHGGHHHIHIHGGGGGGHHGGEGGHHHHHHHHFHHHHHHHHHHHEDHHHGHHHHHHHHGHHHHHHHHHHHHHHHHHFHHHHHHHHHHHHEHHFHHHGHHHHGHGHHHHHFHHHHGHHGHGHHHHHFBHAHEHHHHFF<FFGHCCGHGGGGHHHHHHHHGGHFHHHHHGGFFGHFHGHGGFGBFFGFFFGGBFGF0;BB0
@M03495:530:000000000-LYBTV:1:2104:7449:18892 1:N:0:GTGCTCTG+TTCTTCCT
GTCAGCATGTGAGCTTTGGTCCAGCCTGAGTCCTGGTTTATCAACGGCAAAATATAGATCGGAAGAGCACACGTCTGAACTCCAGTCACGTGCTCTGATCTCGTATGCCGTCTTCTGCTTGAAAAAAAAAAAAAAACCTTTAGAGCCGAACATAATTACGAGATTCCCATTGACGCAGTATAGACTTAAGACATCACGAACCACTAGAAGTAATTAGACGTACAGCTACAGCGAGATTCTCGAGACAACAC
+
CCCCCFFFFFFFGGGGGGGGGGHHHGHHHHHHHHHHGHHHHHHHHGGGGGHHHHHHHHHHHGGGGHHHHHHHGHHHGHHHHHHHHHHHHGHHHGHHHFFDGHHGGHHHHGGGHGHHHHHHFFHHFHGGGDD/</--../000<0<0.<----0000;00....;9000:0000;9.9-.0000000000000/9000...::..:/0009000000;00.9.9.00000000----.0900.0:..//.9:
@M03495:530:000000000-LYBTV:1:2104:26728:18896 1:N:0:GTGCTCTG+TTCTTCCT
GTCAGCATGTGAGCTTTGGAATTAGCTGGTTTATCAACGGCAAAATATAGATCGGAAGAGCACACGTCTGAACTCCAGTCACGTGCTCTGATCTCGTATGCCGTCTTCTGCTTGAAAAAAAAAAACACAAATTTTTCAATTCATATATTTAACAAATTGTACAGCGTTTCCCACTAAATACTCGTGCTGATTTCTTCCTCTGTCTATGTACGTAGTGCATTCCACGATTATCTCATTCTCATCAGACTGTA
+
BBBBBFFFFFF5FGGGGGFFGGHHHHHHHHHHFHHHHHGGGGGHHHHHFFHHHHGGGGHHGFHHHGHHHGHHHHHFGF5GHHFFGHGHHHGGGHFGEEHGFDEEEGGHHHHGHFEGBFFEECGC//?0/<011111?111111F?11><<1BG<1>11111==11<..-/=00..//0000;0....;00;0;0000;;90000;000;00./0.9/;9B00000.-:;.0//:9:///:9;;/9/://;/
@M03495:530:000000000-LYBTV:1:2104:26870:18902 1:N:0:GTGCTCTG+TTCTTCCT
GTCAGCATGTGAGCTTTGGAGTGAAATCTCTTGTCTTAAGGAATAAAGGAAAAAGATTCCGTCGGAGGCTCGGTGCTCTACAGGTTCAACCTTTGTACTCTATTATTGCCTCACATTCCATCTCTTGTGAAAATATATTTGATTGGCTTTTCTGCAGGTTGTTTGCCAGGACTTTCCAAGACCTCCACTAGAAAACACAATAAACTTTTTGGAAGCTGGACAACTATCTTCATTTTTCAGAAACAGTGAAC
+
BBBBBFFFF5D@FGGGGGBGFGFHFHHHHGHGGFGHHGHHHGGHFHGHHHHHFHGGHHHHHHGGCFGFEHHGGGGCHHHHGGHFGEFFHHHHHHHHHHFHHHHHGHHDFGGHFHHHGHHHHHHHHHHHGHHHHGHHHHHHGHHHEHHGHHHHHHHBHHHHHEGGHGHHHGHHHGHHGDBGGH0GFHGCFCH1GG0FEHHEHGHGHHFGHHGG/0CCGHHHHHFECGHHGHBBFCFFFFGGGFBFGBBB0C9
@M03495:530:000000000-LYBTV:1:2104:25056:18920 1:N:0:GTGCTCTG+TTCTTCCT
GTCAGCATGTGAGCTTTGGAGTGAAATCTCTTGTCTTAAGGAATAAAGGAAAAAGATTCCGTCGGAGGCTCGGTGCTCTACAGGTTCAACCTTTGTACTCTATTATTGCCTCACATTCCATCTCTTGTGAAAATATATTTGATTGGCTTTTCTGCAGGTTGTTTGCCAGGACTTTCCAAGACCTCCACTAGAAAACACAATAAACTTTTTGGAAGCTGGACAACTATCTTCATTTTTCAGAAACAGTGAAC
+
BBBBBFFFFFF5GFGGGGGGFGHHHHHHHHHHHHHHFHHHHGHHHHHGFFHHFHGGHHHGHHHGGGGCGEHGGEGGHHHHHHGFHHGHHHHHHHHHHHGHHHHHFHHHHHHEFGHGHHHHHHHHHHGGEHHHHGHGHHHHHFGFGHHHHHHGHHBDFFGHHDHHGHHHHHGHHHHHHHGGFHHHHHHHGHGGGHHHHHHGGG<0<GHHHFGGGFHHHHHHGHHHHHHHHHGGGGFGGGGGFB9CFFFFGG0
@M03495:530:000000000-LYBTV:1:2104:24243:18939 1:N:0:GTGCTCTG+TTCTTCCT
GTCAGCATGTGAGCTTTGGAGTGAAATCTCTTGTCTTATGGAATAAAGGAAAAAGATTCCGTCGGAGGCTCGGTGCTCTACAGGTTCAACCTTTGTACTCTATTATTGCCTCACATTCCATCTCTTGTGAAAATATATTTGATTGGCTTTTCTGCAGGTTGTTTGCCAGGACTTTCCAAGACCTCCACTAGAAAACACAATAAACTTTTTGGAAGCTGGACAACTATCTTCATTTTTCAGAAACAGTGAAC
+
CBCCCFFFBFFBGGGGGGGGGGHHHHHHHHHHHHHHHHHHGFHGGHHHHHHHHHGGHHHHHHHGGGGGGHHGGGGGHHHHHHHGHHHHHHHHHHHHHGHHHGHHEHHHHFHHHHHHHHHHHHHHHHHHHEEHHGHHGGHHHHHHFFHFHHHHHHHEHHHHHCGGBDGHFHHHHHHHGHFFHFHHGHGHHBG1FFGHHEECG0D0DGGHHHGGBCGFHH/AGHHEHFHGHHGGGGGGGGGGGFFFFGGGGG0
@M03495:530:000000000-LYBTV:1:2104:18402:18943 1:N:0:GTGCTCTG+TTCTTCCT
GTCAGCATGTGAGCTTTGGTCCAGCCTGAGTCCCTGGTTTATCAACGGCAAAATATAGATCGGAAGAGCACACGTCTGAACTCCAGTCACGTGCTCTGATCTCGTATGCCGTCTTCTGCTTGAAAAAAAAAAAAAAAAAAGTGCCTCTTCACAATGTTGATTCTCTACAACTGTCAGACGTAGCATGATGGGTGTCTGCGCTGTTTGCATGGATTCTGTATATTTCATCTCGTTTGTGGCTCATTACGTAT
+
DCDDDFFFFFFFGGGGGGGGGGHHHGHHHHHHHHHHHHHHHHHHHHGGGGGHHHHHHHHHHHGGGGHHHHHHHGHHHGHHHHHHHHHHHHGHHHGHHHHHHHHHGGHHHHGGGHGHHHHHHGHHHHHGCCGD>/<-----.00000000000;0000000000;00000000;000000-....00:0000./.-0000----.:0/0000:000000::0:00:00:;00.....//9..000:00;/:0
@M03495:530:000000000-LYBTV:1:2104:17415:18951 1:N:0:GTGCTCTG+TTCTTCCT
GTCAGCATGTGAGCTTTGGAGTGAAATCTCTTGTCTTAAGGAATAAAGGAAAAAGATTCCGTCGGAGGCTCGGTGCTCTACAGGTTCAACCTTTGTACTCTATTATTGCCTCACATTCCATCTCTTGTGAAAATATATTTGATTGGCTTTTCTGCAGGTTGTTTGCCAGGACTTTCCAAGACCTCCACTAGAAAACACAATAAACTTTTTGGAAGCTGGACAACTATCTTCATTTTTCAGAAACAGTGAAC
+
CCCCCFFFFFFFGGGGGGGGGGHHHHHHHHHHHHHHHHHHHHHHHHHHHHHHHHGGHHHHHHHGGGGGGHHGGGGGHHHHHHHHHHHHHHGHHHHHHHHHHHHHGHHHGHHHHHHHHHHHHHHHHHHHHGFFHHHHHGHHHHHHGCHHHHHHHHHHGGHHHEHF2GHGBFCHHHHHHHHHAHHHHHGHHFH1GHHHHHHEGDGDFFHHHHGGFHHEHHHGFFGGHHHHHFGGGGGGGGGGBB0CFGBBFF0
@M03495:530:000000000-LYBTV:1:2104:18606:18964 1:N:0:GTGCTCTG+TTCTTCCT
GTCAGCATGTGAGCTTTGGAGGGCAAGAAGTGGTTGTGACATTGCATGGCAGCTAGAGCCAACTGGTTTATCAACGGCAAAATATAGATCGGAAGAGCACACGTCTGAACTCCAGTCACGTGCTCTGATCTCGTATGCCGTCTTCTGCTTGAAAAAAAAAAGGGGCAGTGTAGGGTGCCAACTAATAGGTCATTATGTGGCGGCAAATTCTACGGAGACTCCGTGAAAGGCCGGATCCACTGTTGCAACTA
+
AAAAAFFBFDFFB4FGGGGGBGGGEGEHGGGGGBFFEFGHHHHFGFHHHHEGGHHHHHGHFFFHHHAGGHHHDGHG000EGHHHHHHHHHHEEGGFFFHFHFGGGHGFGHHHHFHHHHHCFHHG4?FH21?GCFAFCGBDBCHFHEFHEHH0<F1F@--A@.<<-<-.//0000.:../00;9/000;09090000;CF0.-----.//////....-:///A..;://9.;---;-./;/9/////////
@M03495:530:000000000-LYBTV:1:2104:18457:18969 1:N:0:GTGCTCTG+TTCTTCCT
GTCAGCATGTGAGCTTTGGAGTGAAATCTCTTGTCTTAAGGAATAAAGGAAAAAGATTCCGTCGGAGGCTCGGTGCTCTACAGGTTCAACCTTTGTACTCTATTATTGCCTCACATTCCATCTCTTGTGAAAATATATTTGATTGGCTTTTCTGCAGGTTGTTTGCCAGGACTTTCCAAGACCTCCACTAGAAAACACAATAAACTTTTTGGAAGCTGGACAACTATCTTCATTTTTCAGAAACAGTGAAC
+
CCCDCFFFFFFFGGGGGGGGGGHHHHHHHHHHHHHHHHHHHHHHHHHHHHHHHHGGHIIHHIHGGGGGGHHGFGGGHHHHHHGHHHHHHHHHHHHHHHHHHHHHHHHHHHHHHHHHHHHHHHHHHHHHHHHHHGHHHGHHHGHHHHHHHHHHHHHHHHHHHGHHHHHHHCFHHHGHHG11FHHHHHHHHHHGHGHGHHHEDDDGFHHHHHFGFHHHHHGGHGHHHHHHHHGGGGGGGGGGGGBFGFFGFF0
@M03495:530:000000000-LYBTV:1:2104:4748:18987 1:N:0:GTGCTCTG+TTCTTCCT
GTCAGCATGTGAGCTTTGGAGTGAAATCTCTTGTCTTAAGGAATAAAGGAAAAAGATTCCGTCGGAGGCTCGGTGCTCTACAGGTTCAACCTTTGTACTCTATTATTGCCTCACATTCCATCTCTTGTGAAAATATATTTGATTGGCTTTTCTGCAGGTTGTTTGCCAGGACTTTCCAAGACCTCCACTAGAAAACACAATAAACTTTTTGGAAGCTGGACAACTATCTTCATTTTTCAGAAACAGTGAAC
+
A3AA3CFFFF55BCGGGDFGGGGHHHFHHHHFFFGHHFFHHHHHHGFHFHEHEFE23GHHFBGEEGE0EGHG?EA@GFFHGBGBBFGF4FEGFGFHHFFHHHHHHGHEHFDFGHHHHHFBFGGFGGFDGF4BFFHHHHFHH4FDG0B1FGHHH21??0FGFDFG@D1FB</FGHFHDFD1GC?CF<0CFHF11>0>..C.<=<0<GGGHD@C/:/;GH/..0:CGFHHFFGFGGGGF/9B00//CBBB0;0
@M03495:530:000000000-LYBTV:1:2104:19053:18998 1:N:0:GTGCTCTG+TTCTTCCT
GTCAGCATGTGAGCTTTGGAGTGAAATCTCTTGTCTTAAGGAATAAAGGAAAAAGATTCCGTCGGAGGCTCGGTGCTCTACAGGTTCAACCTTTGTACTCTATTATTGCCTCACATTCCATCTCTTGTGAAAATATATTTGATTGGCTTTTCTGCAGGTTGTTTGCCAGGACTTTCCAAGACCTCCACTAGAAAACACAATAAACTTTTTGGAAGCTGGACAACTATCTTCATTTTTCAGAAACAGTGAAC
+
BBCCCFFFFFFFGGGGGGGGGGHHHHHHHHHHHHHHHHHHHHHHHHHHHHHHHHGGHHHHHIHGGGGGGHHGGEGGHHHHHHHHHHHHHHHHHHHFHHHHHHHHGHHHHHHHHHHHHHHGHHHHHHHHHGHGHHHHHHHHHHHHHHHHHHHHHHFHGHHHHCFFFHHHGGHHHHHHHHHHEHFGHGHHHHHGHGHHHHHCGGGFHHHHHHGFGHHGHHGHHHHHHGG0GHGGGGFGGGGGFGFGGGGGGG0
@M03495:530:000000000-LYBTV:1:2104:3715:19001 1:N:0:GTGCTCTG+TTCTTCCT
GTCAGCATGTGAGCTTTGGAGTGAAATCTCTTGTCTTAAGGAATAAAGGAAAAAGATTCCGTCGGAGGCTCGGTGCTCTACAGGTTCAACCTTTGTACTCTATTATTGCCTCACATTCCATCTCTTGTGAAAATATATTTGATTGGCTTTTCTGCAGGTTGTTTGCCAGGACTTTCCAAGACCTCCACTAGAAAACACAATAAACTTTTTGGAAGCTGGACAACTATCTTCATTTTTCAGAAACAGTGAAC
+
CCCCCFFFFFFFGGGGGGGGGGHHHHHHHHHHHHHHHHHHHHHHHHHHHHHHHHGGHHHIHIHGGGGGGHHGGGGGHHHHHHHGHHHHHHHHHHHGFHHHGHHHHHHHHGHHHHGHHHHHHHHHHHHHHHHHHHGHHHGHHEHHHHHHGHHHGHHGHHHHHEHGGFHHHHEHGHHHHHFFHHHHHFHHHGH1GHHHHGHEGGF<DGHGHHGGEHFHHFGAHFHEHHHHHHGGGGGGGGGGG;FFGGBFBFB
@M03495:530:000000000-LYBTV:1:2104:27585:19036 1:N:0:GTGCTCTG+TTCTTCCT
GTCAGCATGTGAGCTTTGGAGTGAAATCTCTTGTCTTAAGGAATAAAGGAAAAAGATTCCGTCGGAGGCTCGGTGCTCTACAGGTTCAACCTTTGTACTCTATTATTGCCTCACATTCCATCTCTTGTGAAAATATATTTGATTGGCTTTTCTGCAGGTTGTTTACCAGGACTTTCCAAGACCTCCACTAGAAAACACAATAAACTTTTTGGAAGCTGGACAACTATCTTCATTTTTCAGAAACAGTGAAC
+
CCCCCFFFFFFFGGGGGGGGGGGHHHHHHHHHHHHHHHHHGHHHHHEHHHHHHHGGHHHHHHHGGGGGGHHGGEEGHHHHHHHHHHHHHHHHHHHHHHHHHHHHHHHFHHHHHHHHHHGGHHHHHHHHCFHHFGHHHHGHHFHHFHHHHHHHHHGHHHHHHGHH2FFHHFHHHHHHHHHHHHHHGHHHFGGFHHHHHGHGDG<DHHHHHHGFGFGHFHHHHHFEHHHHHHGGGGGGGGGFFGBBFCFFFG0
@M03495:530:000000000-LYBTV:1:2104:20535:19053 1:N:0:GTGCTCTG+TTCTTCCT
GTCAGCATGTGAGCTTTGGAGTGAAATCTCTTGTCTTAAGGAATAAAGGAAAAAGATTCCGTCGGAGGCTCGGTGCTCTACAGGTTCAACCTTTGTACTCTATTATTGCCTCACATTCCATCTCTTGTGAAAATATATTTGATTGGCTTTTCTGCAGGTTGTTTGCCAGGACTTTCCAAGACCTCCACTAGCAAACACAATAAACTTTTTGGAAGCTGGACAACTATCTTCATTTTTCAGAACCAGTGAAA
+
BBBBBFFFFFDDGGGGGFCGFGGHGHHHHHHHHFHGH5HHFFHHHHHHHHGHHHGGHHHHHHHGEFG?EAGEGEFGGHFFHHHHHHGHHGFFHFHHHHHHGHHHHHHEFGHHHHHHHHHFHHHHFGFHHHHHHHHHHHGHHHHHFFGHFCFHHHHEFHCHHGHGFDHHHAFFHHGHHGHEGFGHHGHHHGB0FGFFHG.<<GFDDGFFFHGGEHFHFGCGHFGGHHHHHGBBBGGGGFC0;C/..9CFFG0
@M03495:530:000000000-LYBTV:1:2104:10429:19066 1:N:0:GTGCTCTG+TTCTTCCT
GTCAGCATGTGAGCTTTGGAATTAGTAAATTCGTTGACGACAGAAGGAGCAAGATAACGACCACAGGGAGGGTGGTTTATCAACGGCAAAATATAGATCGGAAGAGCACACGTCTGAACTCCAGTCACGTGCTCTGATCTCGTATGCCGTCTTCTGCTTGAAAAAAAAAAACAAATCATAATAAACCTCTGACTACTCCTCACCTAGTCTATAATACGTGATATGAATCTAGCGAGCAGTTACACTAACAT
+
CCCCCFFFFFFFGGGGGGGGGGHHHHHHHHHHGHHHHHGGGGGHHHHHHHHHHHHHHHGGGGGHHHHGGGGGFGGGGHHHHHHHGGGGGHHHHHHHHHHHGGGGHHHHHHHGHHHGHHHHHHHHHGHHGHHHGHHHHH1GGHGGHHHHGGGHGHHHGHHHGHHECEGGF@A;.:.0;C00900;0;///00090090000/0:.0900000000900.0/./0;000;00000-----/:00090:/0000
@M03495:530:000000000-LYBTV:1:2104:15331:19082 1:N:0:GTGCTCTG+TTCTTCCT
GTCAGCATGTGAGCTTTGGAATTAGTAAATTCGTTGACTGGTTTATCAACGGCAAAATATAGATCGGAAGAGCACACGTCTGAACTCCAGTCACGTGCTCTGATCTCGTATGCCGTCTTCTGCTTGAAAAAAAAAAAAAAGAATAATTAGAACGTGGTTATGCTTGATAGCCAGCTAGAAGTGACAATCATAGCAATACTCAATGGTGAGTGACGGACTACTGTTGTGGTGCGTTGACTGCGTTGAGCTCA
+
CCCCCFFFFFFFGGGGGGGGGGHHHHHHHHHHGHHHGHHHHGHHHHHHHHGGGGGHHHHGHHHHHHGGGGHHHHHHHGHHHGHHHHHHHHHHHHGHHHGHHHHF4FGHGGHHHHGGGHGHHHHHHHHHFHHGGCCCA@>-.>01100000000.<..<.0000;00.;0000:..0000000000000000090000000000000000.0000.-.--//009009..;.0-..:.009/...-900000
@M03495:530:000000000-LYBTV:1:2104:22085:19110 1:N:0:GTGCTCTG+TTCTTCCT
GTCAGCATGTGAGCTTTGGATCACCTGGTTTATCAACGGCAAAATATAGATCGGAAGAGCACACGTCTGAACTCCAGTCACGTGCTCTGATCTCGTATGCCGTCTTCTGCTTGAAAAAAAAAAAAAAACAAATAAGTACTCTCATCTCTTGTCAACAAGTATATTATAATCATTGTGCATCATCAATATTAGTTGAATCATCGCTGAATCATAGATTAATACGTCTGTATACAAGCACATTCTCATTCTCT
+
CBCCEFFFFFFFGGGGGGGGGGHHHHHHHHHHHHHHHGGGGGHHHHHHHHHHHGGGGHHHHHHHGHHHGHHHHHHH3GGHHGHHHGHHHHHFHHHGGHHHHGGGHGHHHGGHHGHHHHGGGGBB<//-...<1>111111=1001111110101100./111<111111111111111<11011101111<1111<<111110....01111<1<1111111.0</.11111100<///111111<1:111
@M03495:530:000000000-LYBTV:1:2104:25683:19120 1:N:0:GTGCTCTG+TTCTTCCT
GTCAGCATGTGAGCTTTGGAGTGAAATCTCTTGTCTTAAGGAATAAAGGAAAAAGATTCCGTCGGAGGCTCGGTGCTCTACAGGTTCAACCTTTGTACTCTATTATTGCCTCACATTCCATCTCTTGTGAAAATATATTTGATTGGCTTTTCTGCAGGTTGTTTGCCAGGACTTTCCAAGACCTCCACTAGAAAACACAATAAACTTTTTGGAAGCTGGACAACTATCTTCATTTTTCAGAAACAGTGAAC
+
AABAAFFFD@F5BBGGGGCGGGFEHFFHHHFHCFHGHHHHHEFGHHHGFGHHHGFGHHHFFHHGEEGGGGHGGEGGHHGGHFHGHHHGGHHHHHHHFFHGHGFHFHHFHHEHHHFFHHHDFHHHHHHGFBDE3FDGHHHHFFFFFFFHHEHHFHBGCG@DGDHHCGHHFGACGF1FFHFGFHGHHHHFFBC1DDGHFAE.DGH0<0DGHFCGFBCACBC:CGGGHFBGBGFFGGBFFGFGEFBFFFFFBF0
@M03495:530:000000000-LYBTV:1:2104:2586:19123 1:N:0:GTGCTCTG+TTCTTCCT
GTCAGCATGTGAGCTTTGGAATTAGCAGAAGGAGCAAGATAACGACCACAGGTGGTTTATCAACGGCAAAATATAGATCGGAAGAGCACACGTCTGAACTCCAGTCACGTGCTCTGATCTCGTATGCCGTCTTCTGCTTGAAAAAAAAAACAAATTGATTGACTGAAAGAATTATACATTAGCAATTCGCGACACAGTCAATTCAATTTGAGCGCCGAAAGATCGAGCAGTAAATATATGTAACAGACTGA
+
BCBCCFFFFFFFGGGGGGGGGGHHHHHHGHGGGHHHGFGHHHFGFGGFHGGEFFFEFHHHHGHHGGEGCFFGHHHHGHHHEEFEHHHFFHHGHHFGHHHHHFHFGHHFG0GHGHHHFF4FHGEFFHGFCFGHGFF2GHHB<FG2@@//><....0000==00=00/00</.000000;0000/00000..-----/.0:090000000000./:-;----.///....-////://///9/////9/.///
@M03495:530:000000000-LYBTV:1:2104:25830:19137 1:N:0:GTGCTCTG+TTCTTCCT
GTCAGCATGTGAGCTTTGGAGTGAAATCTCTTGTCTTAAGGAATAAAGGAAAAAGATTCCGTCGGAGGCTCGGTGCTCTACAGGTTCAACCTTTGTACTCTATTATTGCCTCACATTCCATCTCTTGTGAAAATATATTTGATTGGCTTTTCTGCAGGTTGTTTGCCAGGACTTTCCAAGACCTCCACTAGAAAACACAATAAACTTTTTGGAAGCTGGACAACTATCTTCATTTTTCAGAAACAGTGAAC
+
BBBBBFFFFDFFGGFGGFG4GGGHHHHHHGHHHHHHHHHHHFHHHHHGHGHHHHGGHHGHHGHGGGGGGHHGGEFGHHHHHHHHHHFFEHHGGHHGFHFFHGHFHGHBHHHHHHHHHHHGHFHGHHHHHHHHHHGFHHHHEEGGHAFHGHHHHGBGHHHHHDHFGEFHCAFHHHHHFHFG0GFGHFHFDHG<FHBCAGEGFF0D<0DGFGGCFGBCGGBGFFFAFFHHHHF0CFFGGGG0FFFGGGFGGF0
@M03495:530:000000000-LYBTV:1:2104:22895:19150 1:N:0:GTGCTCTG+TTCTTCCT
GTCAGCATGTGAGCTTTGGAGTGAAATCTCTTGTCTTAAGGAATAAAGGAAAAAGATTCCGTCGGAGGCTCGGTGCTCTACAGGTTCAACCTTTGTACTCTATTATTGCCTCACATTCCATCTCTTGTGAAAATATATTTGATTGGCTTTTCTGCAGGTTGTTTGCCAGGACTTTCCAAGACCTCCACTAGAAAACACAATAAACTTTTTGGAAGCTGGACAACTATCTTCATTTTTCAGAAACAGTGAAC
+
EEEDEFFFFFFFGGGGGGGGGGHHHHHHHHHHHHHHHHHHHHHHHHHHHHHHHHGGHIIHHIHGGGGGGHHGGGGGHHHHHHHHHHHHHHHHHHHHHHHHHHHHHHHHHHHHHHHHHHHHHHHHHHHHHHGHHHHHHHHHHHHHGHHHHHHHHHHHHHHHHGHHHHHHHHHHHHHHHHHFHHHHHHHHHHHGHHHHHFH.DDGHHHHHHHGGGHHGGHGHHHHGHGHHHHHHHGGGHGGGGGGGGGGFGG0
@M03495:530:000000000-LYBTV:1:2104:14455:19169 1:N:0:GTGCTCTG+TTCTTCCT
GTCAGCATGTGAGCTTTGGAATTAGTAAATTCGTTGACGACAGAAGGAGCAAGATAACGACCACAGGGAGGGTGGTTTATCAACGGCAAAATATAGATCGGAAGAGCACACGTCTGAACTCCAGTCACGTGCTCTGATCTCGTATGCCGTCTTCTGCTTGAAAAAAAAAAAAGAAGATGGAACCACATATGATGAACAGTCTCACTATGCAATGTACTCATTGGTATAAAGAGTGGATGTAGAGAGACAGG
+
EEEDEFFFFFFFGGGGGGGGGGHHHHHHHHHHGHHHHHGGGGGHHHHHHHHHHHHHHHGGGGGHHHHGGGGGEFGFGHHHHHHHGGGGGHHHHHHHHHHHGGGGHHHHHHHGHGHGHHHHHHHHHHHHGHHHGHHHHHBGHHGGHHFFFEGHGHHHHHHHGFHHAEGG?:@<.<./0110/00....0011111111:/:01111:11101110<::11:<11011<11111/:1.0:0011111.</:/.
@M03495:530:000000000-LYBTV:1:2104:4003:19169 1:N:0:GTGCTCTG+TTCTTCCT
GTCAGCATGTGAGCTTTGGTCCAGCCTGAGTCCTGGTTTATCAACGGCAAAATATAGATCGGAAGAGCACACGTCTGAACTCCAGTCACGTGCTCTGATCTCGTATGCCGTCTTCTGCTTGAAAAAAAAAAAATATATTTGATTGGCGTTTTTGCAGTATGTTTTCCAGGACTTTCTAAGACCTCCACTTGAAAACATAATATACTTTTTGGAAGCTGTTCAACTATTGTCATTTTTTAGAAACCGCGAAA
+
BBBBBFFFFFFFGGGGGGGGGGHHHGHHFGGHHHHGHFHGFHHHHGGCEFHHGHHHFFHHHEEFGHHGHHHGGHHHFDGFHHHGFHHHHGHGEFGHH4GDGFGGGHFHHCGGGGFHGHGH3FCFHG/@/BDCC0?111<1?11=100-<>-.<<DFG0000000/000:C.;/;000:0000:00:/;0000009/.000;;000;;9099-/0;.0000/9///////;//;://;-./:;//.-----;
@M03495:530:000000000-LYBTV:1:2104:9845:19172 1:N:0:GTGCTCTG+TTCTTCCT
GTCAGCATGTGAGCTTTGGAGTGAAATCTCTTGTCTTAAGGAATAAAGGAAAAAGATTCCGTCGGAGGCTCGGTGCTCTACAGGTTCAACCTTTGTACTCTATTATTGCCTCACATTCCATCTCTTGTGAAAATATATTTGATTGGCTTTTCTGCAGGTTGTTTGCCAGGACTTTCCAAGACCTCCACTAGAAAACACAATAAACTTTTTGGAAGCTGGACAACTATCTTCATTTTTCAGAAACAGTGAAC
+
BBBBBFFFFFFBGGGGGGGGFGHGHGHHHHHHHHHHHHHHHHHHHHHGHGHHHGGGHHHHHGHGGGGGGHHGGGGGHHHHHHHHHHHHHHHHHHHHHHHHHHHHGHHDHHHHHHHHHHHHHHHGHHHFHFGGHGHHHHHHHHHHDF2GHHGHHGHHHEGHHFGC2FGHHHHHHHHHHHHHGHHHHHHHHHEGGHHGHHHED<DGHHHHHHGG/CHHHFCCGHHGHHHHHHGGGGGGGGGGGGFFFGFGGF0
@M03495:530:000000000-LYBTV:1:2104:15710:19193 1:N:0:GTGCTCTG+TTCTTCCT
GTCAGCATGTGAGCTTTGGTTTATCAACGGCAAAATATAGATCGGAAGAGCACACGTCTGAACTCCAGTCACGTGCTCTGATCTCGTATGCCGTCTTCTGCTTGAAAAAAAAAAAAAAACATAAGTAATCAAAACTGATCATTACTGTTGGTACAGTTGATGAGGTGATGTCATATTTGGAACACTCTAAAAAAACATGATAAAAGCGTGCGCACGTGTCATCGTGTGAATTAAGGTACGAGCACGAGTAA
+
CBCCDFFFFFFFGGGGGGGGGGHHHHHHGGGGGHHHHHHHHHHHGGGGHHHHHHHGHHHGHHHHHHHHHHHHGHHHGHHHHHBHHHGGHHHHGGGHGHHHHHHHHHHHHGGGGC</<>/?/11111>111111101111>100000==00..00=00<00000::/.000;000000000000//;/:00000--..00000000:..;..-----.;//0;0:9...00000000000...--.-.-..0
@M03495:530:000000000-LYBTV:1:2104:26591:19227 1:N:0:GTGCTCTG+TTCTTCCT
GTCAGCATGTGAGCTTTGGAGTGAAATCTCTTGTCTTAAGGAATAAAGGAAAAAGATTCCGTCGGAGGCTCGGTGCTCTACAGGTTCAACCTTTGTACTCTATTATTGCCTCACATTCCATCTCTTGTGAAAATATATTTGATTGGCTTTTCTGCAGGTTGTTTGCCAGGACTTTCCAAGACCTCCACTAGAAACCACAATAAACTTTTTGGAAGCTGGACAACTATCTTCATTTTTCAGAAACAGTGAAC
+
BBBBBFFFFFFBGFGGGGGGGGHGHHHHHHHHHFHHHGHHHHHHHHHHHFHHHHGGHHHGHHHECGGGGHHGGEGGHHHHGGFFHFHHGHHHGHHHFFHHFHHHGHHHHHHHHHGGHGHFGHHHHHHHFHGDFDBFHFHFDFFFHFFHHHHHHHBDFHGD2/?@FFGGHGHHHHHGHBGHAG0FFHBFG0C1<=0><CCG<<0<<GHHHF@AC0=CGHFAFGFEFFBGHGGFGGGGGFBB0;/CF/;9BFB
@M03495:530:000000000-LYBTV:1:2104:18793:19234 1:N:0:GTGCTCTG+TTCTTCCT
GTCAGCATGTGAGCTTTGGTCCAGCCTGAGTCCTGGTTTATCAACGGCAAAATATAGATCGGAAGAGCACACGTCTGAACTCCAGTCACGTGCTCTGATCTCGTATGCCGTCTTCTGCTTGAAAAAAAAAAAAAAAACAACTGAGATGCAATAGTATGAATGAATACCGTTGGATATCATTATCGATGTGACGTCAGTAGATGTAATATGAGTGTGTACTAGTGATATTGTGGAATAGCTCATACAGCTAT
+
CBCCDFFFFFFFGGGGGGGGGGHHHGHHHHHHHHHHGHHHHHHHHGGGGGHHHHHHHHHHHGGGGHHHHHHHGHHHCHHHHHHHHHHHHGHHHGHHHHHGHHHGGHGHHGEGHGHHHHHHHHFHHHGGGGG><><>-....</000=0<00;00000000;;000000.:...0:0000=C00:...0;000.....;0000000:000;:00:00:0000000:0000:00.00:000:00000000000
@M03495:530:000000000-LYBTV:1:2104:24425:19239 1:N:0:GTGCTCTG+TTCTTCCT
GTCAGCATGTGAGCTTTGGAGACTGGTTTATCAACGGCAAAATATAGATCGGAAGAGCACACGTCTGAACTCCAGTCACGTGCTCTGATCTCGTATGCCGTCTTCTGCTTGAAAAAAAAAAAAAATATATCACTACATCAGTATATCACTCTAGTTTACACGTTAATGAGCTACGTTTGTACCAGTGCTACCAGACACGCATCACACTCGAGTGGGTAGAGCACTCTACATCAGCGCATCGGCAGACTACC
+
DDDDDFFFFFFFGGGGGGGGGGGHHHGHHHHHHHHGGGGGHHHHHHHHHHHGGGGHHHHHHHGHHHGHHHHHHHHHHHHFHHHGHHHHGHHHHGGHHHHGGGHGHHHHHGHHHHHHGGG?@B/<>01==1111<1011111111<111<00000=000000..</.:0000000::/:./000:000000;/00../;.--.;0000//...0.:.:0.0000.:/::0000000.9-:-..---..;0//
@M03495:530:000000000-LYBTV:1:2104:10462:19335 1:N:0:GTTCTCTG+TTCTTCCT
GTCAGCATGTGAGCTTTGGTTTATCAACGGTAAAATATAGATCGGAAGAGAACACGTCTGAACTCCAGTCACGTGCTCTGATCTCGTATGCCGTCTTCTGCTTGAAAAAAAAAAAATAATAAAGATCTGATTACATTGAGTTTGTATTCAATTGACGATATTGTAGCTGAGGGTGAAACAGGCATTTTTGCGTAGTCTCATTTGTGGCTGATGACGTGTCGAGGACGACAGATTGTGTGGCATACAATTGT
+
CCCDDFFFFFFFGGGGGGGGGGHHHHHHGGAFFHHHHHHHHHHHGGGGHHHHHHHGHHHGHHHHHHHHHHHHGHHHGHHHHHBGHHGGHHHHGGGHGHHHHHHHFHHHHGGFG@>/02@2222222222D2221=111=?1@110111@=111111....-11>111100....<.01:</...00<11-0-..-91<1111111:..<..<110.9.//..---.---9-/:10<<<.../000001101
@M03495:530:000000000-LYBTV:1:2104:20235:19351 1:N:0:GTGCTCTG+TTCTTCCT
GTCAGCATGTGAGCTTTGGTCCAGCCTGAGTCCCTGGTTTATCAACGGCAAAATATAGATCGGAAGAGCACACGTCTGAACTCCAGTCACGTGCTCTGATCTCGTATGCCGTCTTCTGCTTGAAAAAAAAAAAATACGAGACGTGATTCTATGAACCTCTCTATTCATTATCAACATACTACTACAATGACCTACAGTTCGGAACGTCGCTAACGAGACTGCCAGTCGGCTCTCGTGCTACTCGTCCTCCT
+
DCDEEFFFFFFFGGGGGGGGGGHHHGHHHHHHHHHHHHHHHHHHHHGGGGGHHHHHHHHHHHGGGGHHHHHHHGHHHGHHHHHHHHHHHHGHHHGHHHHHBGHHGGHHHHGEGHGHHHHHHHHGGHHG?DDDC<0=1/.....<.<01=1111111.//0/01<11111111:1/0/101111110010100:<<0:111.<..-.9.--.../<9...00//00:<.<-../0....<110:.....1//
@M03495:530:000000000-LYBTV:1:2104:25249:19357 1:N:0:GTGCTCTG+TTCTTCCT
GTCAGCATGTGAGCTTTTGAATTAGTAAATTCGTGATATAACGACCACAGGGAGGGTGGTTTATCAACGGCAAAATATAGATCGGAAGAGCACACGTCTGAACTCCAGTCACGTGCTCTGATCTCGTATGCCGTCTTCTGCTTGAAAAAAAAAAAAATAAACTTAACCATATACCTACGATCGCACAAGTCATGATCCAGATGTCTTGTGCGATTACATCTCCACTGCTCGAAAGTTGTATGTGTCACTGT
+
CCDDDFFFFFFFGGGGGGGGGGHHHHHHHHHHGHGHHHHHHHGGGGGHHHHGFGGGFGGGGHHHHHHHGGGGGHHHHHHHHHHHGGGGAGHHHHHGHHGGHHHHHHHHHHHHGHGHGHHHHHEHHHGGHHHHGDGHGHHHHHHHFHHHGGGGCE<--.0<00000000000000000/....-..--/:;0000000000000000000:0.....000:0000/:0000.-/9.;00000000000:000
@M03495:530:000000000-LYBTV:1:2104:24614:19365 1:N:0:GTGCTCTG+TTCTTCCT
GTCAGCATGTGAGCTTGGTGCCGCCCTGGTTTATCAACGGCAAAATATAGATCGGAAGAGCACACGTCTGAACTCCAGTCACGTGCTCTGATCTCGTATGCCGTCTTCTGCTTGAAAAAAAAAAAATAGAACCCTTATCAGCTAAACCGCCCCTCTGCCACTACTCCGAGCTTCATTCACATCCTCTAGTGCATCGCACTCGCGATTCGTCCTTGTCTCACACATACACCCCGGCTGTAACGTATTTACCT
+
BBBBBFFFFFFFGFGGGCEFGFGGGGGHHHHHHHHHHHGGGGGHHHHHHHHFHHGGGGHHHHHHHGHHGGGHHHHHHHHHHHCHHHGHHHHHFHHHFGGHHHGFFGGHHFEEFHA3FHHGGG?/</?11<<1.>0011=111=<00/<-----:./000/:/:/;0/.---9/0;0000090;900000;00909...-;/9----9/.9.../;9/://///.//;///.------.9//..;//;;/9/
@M03495:530:000000000-LYBTV:1:2104:18074:19378 1:N:0:GTGCTCTG+TTCTTCCT
GTCAGCATGTGAGCTTTGGAATTAGTAAATTCGTTGACGACAGAAGGAGCAAGATAACGCCCACGGGGAGGGTGGTTTATAACGGGCAAATTATAGATCGGAAGAGAACACGTCTGAACTCAAGTCACGTGTTCTGTTTCCGTATGCCGCCTTCTGCTTGAAAAAAAAAAAAGAAATAATATACTAATACAACGAGTTGTGCTTGTAGCCAACTGAGATGGCCCTCTGTCATGTACAGTACATGTGTATAT
+
CCCDDFFFFFFFGGGGGGGGGGHHHHHHHHHHGHHHHHGGGGGHHHHHHHHHHHHH5310A0110AE00>E>1B/EF1344B41>//>FH443444444?/E//0022222/0/2/D222D2222222/0/1011111111<1000<1--->.0000=00<0GBC@FGA---.../000<0000000000000-..9.00.0000.00000/.//000000//.../000000000000<00000<0000:
@M03495:530:000000000-LYBTV:1:2104:3845:19382 1:N:0:GTGCTCTG+TTCTTCCT
GTCAGCATGTGAGCTTTGGAGTGAAATCTCTTGTCTTAAGGAATAAAGGAAAAAGATTCCGTCGGAGGCTCGGTGCTCTACAGGTTCAACCTTTGTACTCTATTATTGCCTCACATTCCATCTCTTGTGAAAATATATTTGATTGGCTTTTCTGCAGGTTGTTTGCCAGGACTTTCCAAGACCTCCACTAGAAAACACAATAAACTTTTTGGAAGCTGGACAACTATCTTCATTTTTCAGAAACAGTGAAC
+
CCCCCFFFFFFFGGGGGGGGGGHHHHHHHHHHHHHHHHHHHHHHHHHHHGHHHHGGGHHIHIHGGGGGGGHGGGGGHHHHHHGHHHHHHHHHHHHHHHHHHHHHHHHHHHHHHHHGHHHHHHHHHHHHHHHFHHHHGHHHGFHHHHHHHGHHHHHHGGHHHGHECGHHHFGHGHHHHHHFAGCHHHHGHHHDGHCGGHFE<DG<GHHGHHGGHGGHHHGHHGHHHHHHHHGGGGGGGGGGGBFGGGFB9F9
@M03495:530:000000000-LYBTV:1:2104:23376:19400 1:N:0:GTGCTCTG+TTCTTCCT
GTCAGCATGTGAGCTTTGGAATTAGTAAATTCGTTGACGACAGAAGGAGCAAGATAACGACCACAGGGAGGGTGGTTTATCAACGGCAAAATATAGATCGGAAGAGCACACGTCTGAACTCCAGTCACGTGCTCTGATCTCGTATGCCGTCTTCTGCTTGAAAAAAAAAAAAAAACATAAGCTATCAACTCGTATACTGTGTCGGTTGTGGTATGATCTAAATGTTCTGATTTGTCATTCGTATGAGATGT
+
DDDDDFFFFFFFGGGGGGGGGGHHHHHHHHHHGGHHHHGGGGGHHHHHHHHHHHHHHHGGGGGHHHHGGGGGFFGGGHHHHHHHGGGGGHHHHHHHHHHHGGGGHHHHHHHGHHHGHHHHHHHHGHHHGHHHGHHHHHFFHHGGHHHHGEGHGHHHHHHHFH0GHGGCGC@----.:000;0009/0:/00:../00009000.--.-.../;;0000000:0000000000;00000000////000000
@M03495:530:000000000-LYBTV:1:2104:2886:19440 1:N:0:GTGCTCTG+TTCTTCCT
GTCAGCATGTGAGCTTTGGAGTGAAATCTCTTGTCTTAAGGAATAAAGGAAAAAGATTCCGTCGGAGGCTCGGTGCTCTACAGGTTCAACCTTTGTACTCTATTATTGCCTCACATTCCATCTCTTGTGAAAATATATTTGATTGGCTTTTCTGCAGGTTGTTTGCCAGGACTTTCCAAGACCTCCACTAGAAAACACAATAAACTTTTTGGAAGCTGGACAACTATCTTCATTTTTCAGAAACAGTGAAC
+
CCCCCFFFFFFFGGGGGGGGGGGHHHHHHHHHHGHHHHHHHHHHHHHHHHHHHHGGHHHHHHHGGGGGGHHGGEGGHHHHHHHHHHHHHHHHHHHHHHGHHHHHHHHHHHHHHHHHHHHHHHHHHHHHHHHHHHHHHHHHHHHHHHHHHHHHHHHHHHHHHGHHHHHHGHHHHHHHHHHHHHHHHHGHGHHDHHGHHGE<DDGHHHGHHHGGBGGHFHCHHHHHGHHHHHGGGGFGGGGBFFFGFFBFFG0
@M03495:530:000000000-LYBTV:1:2104:26941:19452 1:N:0:GTGCTCTG+TTCTTCCT
GTCAGCATGTGAGCTTTGGACTCCTGACTGGTTTATCAACGGCAAAATATAGATCGGAAGAGCACACGTCTGAACTCCAGTCACGTGCTCTGATCTCGTATGCCGTCTTCTGCTTGAAAAAAAAAAAATAAAATATGATTGACAAGGGCCGACGCTGAAGACGTTAGTACCGAATCATACTATAATGTATTAGCGTGATAGCTGACGTTGCCGCGTACTCTTCATGGCCTGAGATGCGTGCAGTTGTGTAC
+
BBBBBFFFFFFFGGGGGFGGGGHHHHHHHHHHHHHHHHHHGGGGGHHHHHHHHHHHGGGGHHHHHHHGHHHGHHHHHHHHHHHHEHHHGHHHHHFHGFFFHHHHGGGHGHHHHGGHCFHHHGG?/></<11?11111<111?1110<...-----.:.000/.:;/.:00;.:-..0;B00090000;00000/-.;./0009//....::/--:---:/://////.//:.9////-9.../////..//
@M03495:530:000000000-LYBTV:1:2104:12749:19455 1:N:0:GTGCTCTG+TTCTTCCT
GTCAGCATGTGAGCTTTGGTTTATCAACGGCAAAATATAGATCGGAAGAGCACACGTCTGAACTCCAGTCACGTGCTCTGATCTCGTATGCCGTCTTCTGCTTGAAAAAAAAAAAAAAAAGTAGTAAATAAACAGACAGTGATACATGTAATCACAGCGAATATTAAGATCGATACTGACAGACGTAACAGATGATAGAGTGAAGATCGGTGTATCAATCGTGTTGTGTAATTGATTGCCTGTGATGCTAA
+
CBCCCFFFFFFFGGGGGGGGGGHHHHHHGGGGGHHHHHHHHHHHGGGGHHHHHHHGHHHGHHHHHHHHHHHHGHHHGHHHHH5DGHGGHHHHGGGHGHHHHHHHHHHHHGGG?///></-.111<<11=11=1>00<//<0<0000=0<00000000.-;:-.;00000009.9:-000009/.-....00/00;00;000;00;090..:;.0000:99....../.;:0090:0:00000:00000000
@M03495:530:000000000-LYBTV:1:2104:15224:19457 1:N:0:GTGCTCTG+TTCTTCCT
GTCAGCATGTGAGCTTTGGTCCAGCCTGAGTCCTGGTTTATCAACGGCAAAATATAGATCGGAAGAGCACACGTCTGAACTCCAGTCACGTGCTCTGATCTCGTATGCCGTCTTCTGCTTGAAAAAAAAAAAATCACAGAACGTCCTGCTAACTGTGTGAAGATGAGTGTGAGTGCTGCGTTCAAAAGAACCATCTATCATACTTCGTGCATCAAGACACGACTCATCAGCTACTAGTGGTTGCAGCGTGT
+
CBCCCFFFFFFFGGGGGGGGGGHHHGHHGHHHHHHHHHHHHHHHHGGGGGHHHHHHHHHHHGGGGHHHHHHHGGHHGHHHHHHHHHHHHGHHHGHHHFG4FHHFGHHHHGGGGGFHHHHHGHHHHGEC@D///011111<10.....<1<10/0<00=<00000==0=00;0<000000:...0000/../9.00;0009009;00./9.;000000///.--;9B:B;0000000000.9...:00-.9.
@M03495:530:000000000-LYBTV:1:2104:16281:19473 1:N:0:GTGCTCTG+TTCTTCCT
GTCAGCATGTGAGCTTTGGAGGGCAAGAAGTGGTTGTGACTGGTTTATCAACGGCAAAATATAGATCGGAAGAGCACACGTCTGAACTCCAGTCACGTGCTCTGATCTCGTATGCCGTCTTCTGCTTGAAAAAAAAAAAACATAGCGTCTATTAGTGTAAATAGTATTCAACTAACAAGTAATACTATGGCTCCAATCAATATAGATGTACAACTTTCCAATCGTGTAGCGTTTATCCAGCGTTCGTTGCT
+
CCDDDFFFFFFFGGGGGGGGGGGGGGGHHHFGHGGGFGHHHHHHHHHHHHHHGGGGGHHHHHHHHHHHGGGGHHHHHHHGHHHGHHHHHHHHHHHHGHHHGHHHHHBHHHGGHHHHGGGHGHHHHHHHCHHHHGGGG@<-..1111-....000000=<000<C<000000<000000/00<0000000:./0.000/000000000<00000000:00000/<<../0<-..-.00000/-.<.../<.0
@M03495:530:000000000-LYBTV:1:2104:27254:19505 1:N:0:GTGCTCTG+TTCTTCCT
GTCAGCATGTGAGCTTTGGAGGGCGAAGGAGCAAGATAACGACCACAGGGAGGGTGGTTTATCAACGGCAAAATATAGATCGGAAGAGCACACGTCTGAACTCCAGTCACGTGCTCTGATCTCGTATGCCGTCTTCTGCTTGAAAAAAAAAAAGGAGAGGGTATGGATGTGAGTACCCGGAATGCTCGGAGATACCATCACGACACGTTTCGTAACTGCAGCGTCGTCTTACGCATGCACCCGGACGGTCG
+
BBBBBFFFFDFB5GGGGGGGGGGGFGGGGHHHFHFHHHHHGGGGGHHHHGEEGG?FFEGHHHHHGHGGGGGHHHHHHHHFHEFEFFFGHHHHHGGHHGEHHFHHGFGHBG/FGHGHFFF22FGHFGEGFHF<@HEHBGFHBG011=0<C-:--.:9..;.../;:9009;00009000.---./9;/.-9--9///////9..9--.9.//.....//////;..-;...//.....////.---9--:.-
@M03495:530:000000000-LYBTV:1:2104:19118:19545 1:N:0:GTGCTCTG+TTCTTCCT
GTCAGCATGTGAGCTTTGGATGGTTCTGGTTTATCAACGGCAAAATATAGATCGGAAGAGCACACGTCTGAACTCCAGTCACGTGCTCTGATCTCGTATGCCGTCTTCTGCTTGAAAAAAAAAAAAGATATATTTCTATAAATTATGTTACAGTGTTAGCTCATTGCACGTAGTGCTTCCATAATCCGACTGGCATGGTAGTGGGAGTCGAATTACTAATAGCGGAGGTGCATCGTCATGAACTCATTCAA
+
BABBBFFFFFF5FGGGGGGGGGGHHHHHHHHHHHFHHHGGGGGHHHHHHGHHHHGGGGHHHHHHHGHGHGHGHHHHHHHHHHGHHHGHHHHHHHHHGGHHHHGEGHGFFFFHHHFHHEGEGGGCC///?1<11111<11@111111111<1111<11=11<10<00000.</.</0000:0000000.:--.../09.0009;:...:/-..0.000000000;----..9;9/..;../:/9//////;/
@M03495:530:000000000-LYBTV:1:2104:5201:19565 1:N:0:GTGCTCTG+TTCTTCCT
GTCAGCATGTGAGCTTTGGTCCAGCCTGAGTCCTCTGGTTTATCAACGGCAAAATATAGATCGGAAGAGCACACGTCTGAACTCCAGTCACGTGCTCTGATCTCGTATGCCGTCTTCTGCTTGAAAAAAAAAACAACAAGAGTGCGGAAGATGATCGTAGCAATCCATTTCAATCGTGTCAAGTGTTACTTATATGAATGAACACCAACCGCAAGTGCAGCTCACTTGCATATGACATACAGTCATGACAG
+
BABCBFFFFFFFGGGGGGGGGGGHHGGHHHHHHHHHHHGHHHHHHHHGGEGGHGHHGHGHHHHGGGGHFGHHHHGHHHGHHHHHHHGGHHHGHHGEGHHGH4BFGGGGHHGGEEHGHHHHHHHGFHHH?CC/////<//000<11><?<.0<1><D./...00<0/<=0<000;;:.../000000::0000000900;00090/.AA..-;-9-09B////9////9///////;///9//:////////
@M03495:530:000000000-LYBTV:1:2104:10003:19571 1:N:0:GTGCTCTG+TTCTTCCT
GTCAGCATGTGAGCTTTGGATACTGGTTTATCAACGGCAAAATATAGATCGGAAGAGCACACGTCTGAACTCCAGTCACGTGCTCTGATCTCGTATGCCGTCTTCTGCTTGAAAAAAAAAAAAATAAATAATCAATAAATCAGACATGTACACTCATGTGATAGGCTAGTATGTTGAGGACACTTACTGAGTTTTGCATTCTGTGTAAAGATCGTTTAATTCTACATGGATCTATCTATACACATCCAGTG
+
CCDDDFFFFFFFGGGGGGGGGGHHHHHHHHHHHHHGGGGGHHHHHHHHHHHGGGGHHHHHHHGHHHGHHHHHHHHHHHHGHHHGHHHHH4FGHGGHHHHGGGGGHHHHHHHHHHHHGGEDG///01=1111@1111111111<110>11111110/11111=11<00<.011111110/0./.011111101111<011111111111<11:1./...1:1:BC1<11/0<0011111<1110000/0010
@M03495:530:000000000-LYBTV:1:2104:14975:19575 1:N:0:GTGCTCTG+TTCTTCCT
GTCAGCATGTGAGCTTTGGTCCAGCCTGAGTCCTGGTTTATCAACGGCAAAATATAGATCGGAAGAGCACACGTCTGAACTCCAGTCACGTGCTCTGATCTCGTATGCCGTCTTCTGCTTGAAAAAAAAACAAAAAACGCTACATATTCCTATAAACATTCTAGTATGTATAACGGACACGGCTCTACCAGTATAGCACATCGCAATGTAAGGACACACACGCCGTGCTGTCGACTGCACCACTTACATTC
+
CCCCCFFFFFFFGGGGGGGFGGHHHGHHHHGHHHHHGHHHHHHHHGGGGGHHHHHHHHHHHGGGGHHHHHHHGHHHGHHHHHHHHHFHHGHHHGHHHHE4GHHGGHHHGGGGHGHHHHHHHHHFHHG//B/=/@0//////.-11111=11111111100=0===0=0000<00.-.--..--:./000000;09000;/00.9;..0;00000././...:;.---..000..-../00:..:000;000
@M03495:530:000000000-LYBTV:1:2104:14562:19585 1:N:0:GTGCTCTG+TTCTTCCT
GTCAGCATGTGAGCTTTGGAATTAGTAAATTCGTTGACGACAGAAGGAGCAAGATAACGACCACAGGGAGGGTGGTTTATCAACGGCAAAATATAGATCGGAAGAGCACACGTCTGAACTCCAGTCACGTGCTCTGATCTCGTATGCCGTCTTCTGCTTGAAAAAAAAAAATAAAACTCAAGAGCTGGTAAATCAAGCATCCATAAGTTGTTTGACGGCAAGTGCACCCTGCCTAAAACTTCACAGATGCC
+
BBBBBFFFFFFFGGGGGGGGGGHHHHHHHHHHGGHHHHGGGGGHHHGHHHHHHHHGHHGGGGGHHHHGFEGGBFGFFHHHHHHFGGGGGHHHHHHHHHHHGGGGGHHHHHHGHEHGHHHHHHHHHHHGCGHFGHHHHHDFGHGGHHGDDGGHGHHHGHHHHHHG.-<D-:-.00009009/09./0///00;000009/00///9//;9//..//9.---9.9;///;;.;.;//////////////;://
@M03495:530:000000000-LYBTV:1:2104:28775:19615 1:N:0:GTGCTCTG+TTCTTCCT
GTCAGCATGTGAGCTTTGGAGTGAAATCTCTTGTCTTAAGGAATAAAGGAAAAAGATTCCGTCGGAGGCTCGGTGCTCTACAGGTTCAACCTTTGTACTCTATTATTGCCTCACATTCCATCTCTTGTGAAGATATATTTGATTGGCTTTTCTGCAGGTTGTTTGCCAGGACTTTCCAAGACCTCCACTAGAAAACACAATAAACTTTTTGGAAGCTGGACAACTATCTTCATTTTTCAGAAACAGTGAAC
+
BBBBBFFFFFFBGFFGGGGGGGHHHGHHHGHHHFHHHHHHHHHHHHFHHHFHHHGGHHHHHHHGE?EGGHHGGFF?GHHFHHHHHHHHHGHHHHGHHHHHGHFHHHHHGHHHGHHHHGFGHHFHHHGHHFG4EGHFHGGFFEHFHHHGHHHGHHFFHHFFGGHHGHFHHEHEGFGHHHHGGHGHHHHFFHFDFFHCGHACG0FGHFHHHHGC/;GCGFCAGFFG/CHB:CFGGGEFF/0CFBB:BB9BFF0
@M03495:530:000000000-LYBTV:1:2104:22175:19618 1:N:0:GTGCTCTG+TTCTTCCT
GTCAGCATGTGAGCTTTGGTGCCGCCCTGGTTTATCAACGGCAAAATATAGATCGGAAGAGCACACGTCTGAACTCCAGTCACGTGCTCTGATCTCGTATGCCGTCTTCTGCTTGAAAAAAAAAAAAATAATATAGCTATTCAGAATTTGTTCATTAACTTTATTAAATACTAACGTCAAGGTGAGGCATCAGTCTAGTTATCACAATCAATATCTGATGATCATGAGATTATCTTGACAGGTGGTGTTTT
+
CBCCCFFFFFFFGGGGGGGFFGHGGGGGHHHHHHHHHHHGGGGGHHHHHHHHHHHGGGGHHHHHHHGHHHGHHHHHHHHHHHHGHHHGHHHHFBGHHGGHHHHGGGHGHHHHHHGHHHGFGGGGC/<-01=>>11<111>1100=000000/0000000=<=0<C000000;:00./..;000:0..;.0/00000;0;009000000:000000000009090:;0;B0;0:9;090000.00.:9.9/;
@M03495:530:000000000-LYBTV:1:2104:12497:19630 1:N:0:GTGCTCTG+TTCTTCCT
GTCAGCATGTGAGCTTTGGAGTGAAATCTCTTGTCTTAAGGAATAAAGGAAAAAGATTCCGTCGGAGGCTCGGTGCTCTACAGGTTCAACCTTTGTACTCTATTATTGCCTCACATTCCATCTCTTGTGAAAATATATTTGATTGGCTTTTCTGCAGGTTGTTTGCCAGGACTTTCCAAGACCTCCACTAGAAAACACAATAAACTTTTTGGAAGCTGGACAACTATCTTCATTTTTCAGAAACAGTGAAC
+
CCDDCFFFFFFFGGGGGGGGGGHHHHHHHHHHHHHHHHHHHHHHHHHHHHHHHHGGHHIIHHHGGGGGGHHGGEEGHHHHHHHHHHHHHHHHHHHHHHHHGHHHGHHHHHHHGHHHHHHHHHHHHHHHHHHHHHHGHHHHHHHHHHHHHHHHHHHGHGHHHGHHHHGHGGHHHHHHHGGHGHHHHHHHHFFGHHHHHHHCDFHHHHHHHHGGHHGHHHEGHGHGHHHHGHGGGGGGGGGGGGBFFGGFFF:
@M03495:530:000000000-LYBTV:1:2104:16774:19649 1:N:0:GTGCTCTG+TTCTTCCT
GTCAGCATGTGAGCTTTGGATGGTTCTGGTTTATCAACGGCAAAATATAGATCGGAAGAGCACACGTCTGAACTCCAGTCACGTGCTCTGATCTCGTATGCCGTCTTCTGCTTGAAAAAAAAAAAAAAGGCGAATATGGACTGATATTAACACATACGAAATATGAGTCACAGTGTTACTGGTATAGTATTTGATGATATAGTATTGAGTAATGAGTACTTTATGCTAGCTAACGATCTACGGGCCTGCAG
+
CBCCDFFFFFFFGGGGGGGGGGGHHHHHHHHHHHHHHHGGGGGHHHHHHHHHHHGGGGHHHHHHHGHHHGHHHHHHHHHHHHGHHHGHHHHHFHHHGGHHHHGGGHGHHHHHHHGFHHHGGGGCD><//..--<-.0000<0.0=00000=00.:00:...:0<0000000;0000000000000;0;00000000000000;0:0;00::0:000;;00000;0000000:0/.9...00..9--.../0
@M03495:530:000000000-LYBTV:1:2104:15100:19657 1:N:0:GTGCTCTG+TTCTTCCT
GTCAGCATGTGAGCTTTGGAGTGAAATCTCTTGTCTTAAGGAATAAAGGAAAAAGATTCCGTCGGAGGCTCGGTGCTCTACAGGTTCAACCTTTGTACTCTATTATTGCCTCACATTCCATCTCTTGTGAAAATATATTTGATTGGCTTTTCTGCAGGTTGTTTGCCAGGACTTTCCAAGACCTCCACTAGAAAACACAATAAACTTTTTGGAAGCTGGACAACTATCTTCATTTTTCAGAAACAGTGAAC
+
CCCDDFFFFFFFGGGGGGGGGGHHHHHHHHHHHHHHHHHHHHHHHHHHHHHHHHGGHIHIHHHGGGGGGHHGGGGGHHHHHHHGHHHHHHHHHHHHHHHHHHHHHHHHHHHHHHHHHHHHHHHHHHHHHHHHHHHHHHHHHGHHHGHHHHHHHHHHHHHHHGHGHGHHHEFHGHHHHGHGFHHHHHHHHHHHGHHHHHHGHHHFHHHHHHGFEHHHHHHHHHHHHHHGHHHGGGGGGGGEGBCFGGFFGG<
@M03495:530:000000000-LYBTV:1:2104:18793:19665 1:N:0:GTGCTCTG+TTCTTCCT
GTCAGCATGTGAGCTTTGGAATTAGTAAATTCGTTGACGACAGAAGGAGCAAGTAACGACCACAGGGAGGCTGGTTTATCAACGGCAAAATATAGATCGGAAGAGCACACGTCTGAACTCCAGTCACGTGCTCTGATCTCGTATGCCGTCTTCTGCTTGAAAAAAAAAAAAAATAGCAAGAATACATAACATGCGATTATATCACATGTATAACCCTAGATACTCACTATATGATTAACATCTCTGATACT
+
DDDDDFFFFFFFGGGGGGGGGGHHHHHHHHHHGHHHHHGGGGGHHGHHHHHHHHHHHGGGGGHHHHGGGGGHHGHHHHHHHHHGGGGGHHHHHHHGHHHGGGGHHHHHHHGHHHGHHHHHHHHHHHHGBFHGGHHHHBHHHGGHHHHGGGHGHGHHHFHCGHFHGGGGG-;--.000:0///0000:000:000..;.90:00;00:000:;000..//:B000;00000000000000000000000;0:
@M03495:530:000000000-LYBTV:1:2104:19720:19667 1:N:0:GTGCTCTG+TTCTTCCT
GTCAGCATGTGAGCTTTGGAGTGAAATCTCTTGTCTTAAGGAATAAAGGAAAAAGATTCCGTCGGAGGCTCGGTGCTCTACAGGTTCAACCTTTGTACTCTATTATTGCCTCACATTCCATCTCTTGTGAAAATATATTTGATTGGCTTTTCTGCAGGTTGTTTGCCAGGACTTTCCAAGACCTCCACTAGAAAACACAATAAACTTTTTGGAAGCTGGACAACTATCTTCATTTTTCAGAAACAGTGAAC
+
BBBCCFFFFFFFGGGGGGGGGGHGHHHHHHHHHHHHHHHHHHHHHHHHHHHHHHGGHHHIHHHGGGGGGHHGGEFGHHHHHHHHHHHGHHHHHHHHHHHHHHHHGHHHHHHHHHHHHHHHHHHHHHHGFHHHHHHHHHHHHHHHHFFFHHHHHHHHHHHHHGHHHHHHHHHHHHHHHHHHGHHHHHHHHHHBHHHHGHHCGGGHHHHHHHGFFHHHHHGHHHHGHHHHHFGGGGGGGBFFGBCFFBFGBF9
@M03495:530:000000000-LYBTV:1:2104:20414:19677 1:N:0:GTGCTCTG+TTCTTCCT
GTCAGCATGTGAGCTTTGGAATTAGTAAATTTGTTACGACAGAAGGAGCAAGATAACGACCACAGGGAGGGTGGTTTATCACGGCAAAATATAGATCGGAAGAGCACACGTCTGAACTCCAGTCACGTGCTCTGATCTCGTATGCCGTCTTCTGCTTGAAAAAAAAAAAAAACAAATAACATGATTCAGAATACTAGAGGCACGATGTGTACTATCATTAGCAGGACTAGTAGTGCGAACAATGAGCATAA
+
BBCCCFFFFFFFGGGGGGGGGGHHHHHHHHHHHHHHHGGGGGHHHHHHHHHHHHHHHGGGGGHHHHGGGGGEFGGGHHHHHHGGGGGHHHHHHHHHHHGGGGHHHHHHHGHHHGHHHHHHHHHHHHGHGHGHHHHH2HHHGGHHHHGCAHGHHHHHHHGFGHACGGGGE<<@....11100:00111<11111<:1100:........1111<11111111/10...//01<11/1-.---<0<110<011
@M03495:530:000000000-LYBTV:1:2104:17704:19686 1:N:0:GTGCTCTG+TTCTTCCT
GTCAGCATGTGAGCTTTGGACTGGTTTATCAACGGCAAAATATAGATCGGAAGAGCACACGTCTGAACTCCAGTCACGTGCTCTGATCTCGTATGCCGTCTTCTGCTTGAAAAAAAAAAAAAGAGACACTGGTAGATAGGAATATATGCACGAAGCATGTCTATGACATGGTAGTGAGAACTGGCGTATCAATATGTGATCCATACATGACAACTGAGTCGTGATGTCCGTGTCCCATGCTGGTTTGGCCA
+
CCCCCFFFFFFFGGGGGGGGGGHHGHHHHHHHHGGGGGHHHHHHHHHHHGGGGHHHHHHHGHHHGHHHHHHHHHHHHGHHHGGEFFH4GHHGGHHHHGGGHGHHHHHHHGHHHHGGGGC///</000<?1<011111=1<1111>11=110....-00000=0;:00000/<0;0/;<0:000/.-999.000000000;00000/0000000.0/00;0-..//00:0..../000:/0000/;...9;0
@M03495:530:000000000-LYBTV:1:2104:18048:19688 1:N:0:GTGCTCTG+TTCTTCCT
GTCAGCATGTGAGCTTTGGAGTGAAATCTCTTGTCTTAAGGAATAAAGGAAAAAGATTCCGTCGGAGGCTCGGTGCTCTACAGGTTCAACCTTTGTACTCTATTATTGCCTCACATTCCATCTCTTGTGAAAATATATTTGATTGGCTTTTCTGCAGGTTGTTTGCCAGGACTTTCCAAGACCTCCACTAGAAAACACAATAAACTTTTTGGAAGCTGGACAACTATCTTCATTTTTCAGAAACAGTGAAC
+
CCDDCFFFFFFFGGGGGGFGGGHHHHHHHHHHHHHHHHHHHHHHHHHHHHHHHHGGHHIIHHHGGGGGGHHGGGGGHHHHHHHHHHHHHHHHHHGGHHHHHGHHHHHHHHHHHHHHHHHFHHHHHHHHHHHGHHHHHHHHHGHHHGHHHHHHHHGHHGHHHGHHHFHHGGGHHHGHHGGHHHHHHHHHHEHBGHHHHHH<DDDDGFHHHHGGHHFHFHHAFHHEHHHHHHGGGGGGGEFGBFFFBBFFFFB
@M03495:530:000000000-LYBTV:1:2104:19781:19720 1:N:0:GTGCTCTG+TTCTTCCT
GTCAGCATGTGAGCTTTGGAGTGAAATCTCTTGTCTTAAGGAATAAAGGAAAAAGATTCCGTCGGAGGCTCGGTGCTCTACAGGTTCAACCTTTGTACTCTATTATTGCCTCACATTCCATCTCTTGTGAAAATATATTTGATTGGCTTTTCTGCAGGTTGTTTGCCAGGACTTTCCAAGACCTCCACTAGAAAACACAATAAACTTTTTGGAAGCTGGACAACTATCTTCATTTTTCAGAAACAGTGAAC
+
BBBBBFFFFDFFGFGGGGGGGGGHHHHGHHHHHHHHHHHHHHHHHHHHHHHHHGGGHHHHGHHFGGGGGHGGGGGGGHHGHHHHHHHHHHHHHHHHFHHHHHHHGHGFHHHHGHFHGHDHHHHFHHHHHHFFHHGGHHHHHFGHFAGHHHHHGHHHHHHHHDEHHHFHHCGHFHHHHHHHHGHFHEFHHHFHHHHHHHE<DDGHHHHHHHGCGGGHHHHGHHHGHHHHHHGGGGGGGGGGGGGGGFFFFG0
@M03495:530:000000000-LYBTV:1:2104:15325:19771 1:N:0:GTGCTCTG+TTCTTCCT
GTCAGCATGTGAGCTTTGGAGTGAAATCTCTTGTCTTAAGGAATAAAGGAAAAAGATTCCGTCGGAGGCTCGGTGCTCTACAGGTTCAACCTTTGTACTCTATTATTGCCTCACATTCCATCTCTTGTGAAAATATATTTGATTGGCTTTTCTGCAGGTTGTTTGCCAGGACTTTCCAAGACCTCCACTAGAAAACACAATAAACTTTTTGGAAGCTGGACAACTATCTTCATTTTTCAGAAACAGTGAAC
+
CCCCCFFFFFFFGGGGGGGGGGHHHHHHHHHHHHHHHHHHHHHHHHHHHHHHHHGGHIHHHIHGGGGGGHGGGEGGHHHHHHHHHHHHHHHHHHHHHHHHHHHHHHHHHHHHHHHHHHHHHHHHHHHHHHHHHHHHHHHHHFHHHHHHHHHHHHHHHHHHHEHHHHHHGHHHHHHHHHHGGHHGHGGHGHHBGGHHHHGCDDDGHHHHHHGGHHHHHHHGHGHHHHFHHHGGGGGGHGGGGFFGFGGGGG:
@M03495:530:000000000-LYBTV:1:2104:14730:19780 1:N:0:GTGCTCTG+TTCTTCCT
GTCAGCATGTGAGCTTTGGAGGGCAAGAAGTGGTTGTGACTGGTTTATCAACGGCAAAATATAGATCGGAAGAGCACACGTCTGAACTCCAGTCACGTGCTCTGATCTCGTATGCCGTCTTCTGCTTGAAAAAAAAAAAAGAAAAACTCATACATATAGAGTGTAGTGGCGACTAGATGAGTGAAGACTACAGGGGTTGTACATTAGTGTGTACATGGAGCAGTAGTACATAGCGTGATACGGGTAGATCA
+
CCCDCFFFFFFFGGGGGGGGGGGGGGGHHHGGHHGGGGHHHHHHHHHHHHHHGGGGGHHHHHHHHHHHGGGGHHHHHHHGHHHGHHHHHHHHHHHHGHHHGHHHGH4FHHGGHHHHGGGHGHHHHHHHFHGHHGGGGFA-..000..0001=101111=11=1<1<1:<.-<---001110<01111/10<0</.-.-<.111:111<111:11111/0//./<11<F11:110-9../11<<---.<110
@M03495:530:000000000-LYBTV:1:2104:6321:19839 1:N:0:GTGCTCTG+TTCTTCCT
GTCAGCATGTGAGGCTTTGGAATTAGTAAATTCGTTGACGAAGAAGGAGCAAGATAACGACCACAGGGAGGGTGGTTTATCAACGGCAAAATATAGATCGGAAGAGCACACGTCTGAACTCCAGTCACGTGCTCTGATCTCGTATGCCGTCTTCTGCTTGAAAAAAAAAAAACAGACAATACGAAATCGAGTGACACTAACAGAGTAGAATAATTGTAACTACACCTGCAATGCATATCAGCTCATAGTCT
+
CCCCCFFFFFFFGGGGGGGGGGHHHHGGHHHHHGHHHHHGFGGGHHHHHHHHHHHHHHGGGGGHHHHGFGGGEFGEGHHHHHHHGGGGGHHHHHHHHHHHGGGGHHHHHHHGHHHGHHHGHHHHHHHHGHHHGHHHHHFHHHGGHHHHDCEHGHFHHHHHHH0D.@EEF-9-:9//.//00;...;.0...0.00000/00;0//0000000:00090000000////./900000000000:00;09000
@M03495:530:000000000-LYBTV:1:2104:3438:19844 1:N:0:GTGCTCTG+TTCTTCCT
GTCAGCATGTGAGCTTTGGTCCAGCCTGAGTCCTGGTTTATCAACGGCAAAATATAGATCGGAAGAGCACACGTCTGAACTCCAGTCACGTGCTCTGATCTCGTATGCCGTCTTCTGCTTGAAAAAAAAAACAATCAACAAATGTATGAACACATATACAGCACTACTAACTAAGTAAACAGCCAAATATTGATATAGCGCGCGCTATCTGATGTGGCTAAATACAATGTGTATAAGCACTCTGCTCCATA
+
BAABCFFFFFFFGGGGGGGGGGHHHGHHHHGHHHHHHHHHHHHHHGGGGGHHHHGHHHHHHGGGGHHHHHHHGHHHFFHHHHHHHHHHHGHHHGHHHHG@GHGFGHHHHGGGHGFHHHHHHHHHHHGGC/D?//=11101/01?11=11<110.>1=1<1=1001</0000000<=00000/...//00<000000000---9----./0;000000..0009900000000000:0B0/:/00000:000
@M03495:530:000000000-LYBTV:1:2104:22064:19844 1:N:0:GTGCTCTG+TTCTTCCT
GTCAGCATGTGAGCTTTGGAGTGAAATCTCTTGTCTTAAGGAATAAAGGAAAAAGATTCCGTCGGAGGCTCGGTGCTCTACAGGTTCAACCTTTGTACTCTATTATTGCCTCACATTCCATCTCTTGTGAAAATATATTTGATTGGCTTTTCTGCAGGTTGTTTGCCAGGACTTTCCAAGACCTCCACTAGAAAACACAATAAACTTTTTGGAAGCTGGACAACTATCTTCATTTTTCAGAAACAGTGAAC
+
CCCCCFFFFFFFGGGGGGGGGGHHHHHHHHHGHHHHHHHHHHHHHHHHHHHHHHGGHHHHHIHGGGGFFHHGGGGGHHGHHHGHHHHHHHHHHHHHHHHHHHHHHHHHHHHHHHHHHHHHHHHHHHHHHHHHHHHHHHHHHFHHHFHHHHHGHHHHEHHHGGHHHHHHHHFFGFGHHHHHHHHGHHHFGGHB1GHFHHEEGGDHFHFHHH?EFFHGGHHHHHGHHHHHFGBFGGGGGGGGEFGGFFC0CF0
@M03495:530:000000000-LYBTV:1:2104:28660:19851 1:N:0:GTGCTCTG+TTCTTCCT
GTCAGCATGTGAGCTTTGGAATTAGTAAATTCGTTGAATAACGACCACAGGGAGGGTGGTTTATCAACGGCAAAATATAGATCGGAAGAGCACACGTCTGAACTCCAGTCACGTGCTCTGATCTCGTATGCCGTCTTCTGCTTGAAAAAAAAAAACTTCAAGATTGAGACGTGGTCTAGCGTAATACACTGTACAGGTAATTTCAGATGGAAGCATAAGTCAGACAGCTACAGACTCGCACAAGTGATGTA
+
DDDDDFFFFFF@FGFGGGGGGGHHHHHHHHHHGHHHGHHHHHGGGGGHHHHGFGGGBFEEFHHHHHHHGGGGGHHHGHHHGHFHGGGDGFHHGGHGHGGGHHHHHHHHHHHHGFHHGHHHFG3FFGCAFHEGFG@FFFHHHGHHAFFHGCF@-E<.00;:00000000.0.....0000;-.9..000000000;0/00000000::000/0/9000000000;0/:.000000.0:.----/.0000000
@M03495:530:000000000-LYBTV:1:2104:19852:19859 1:N:0:GTGCTCTG+TTCTTCCT
GTCAGCATGTGAGCTTTGGAGGGCAAGAAGTGTGGTTTATCAACGGCAAAATATAGATCGGAAGAGCACACGTCTGAACTCCAGTCACGTGCTCTGATCTCGTATGCCGTCTTCTGCTTGAAAAAAAAAAAAAAAAAATGAAAGGATTCAACGACTGTAGAGTGTGAGTTCAAAAGACACTAGATGACTATGGTACTATTCGAGTCCTATGTGTGCGTCATGTAATACGCATTATAGAGAGATCATGGTGT
+
DCDEEFFFFFFFGGGGGGFGGGGGGGGHHHHGGHGHGHHHHHHHGGGGGHHHHHHHHHHHGGGGHHHHHHHGHHHGHHHHHHHHHHHHGHHHGHHHHHDHHHGGHHHHGGGHGHHHHHHHHHHHHGGGGG//---<--.01111./010111..-9.01<1111<111<111110/.///0<00<:1011110111:1111/1/:/01110111.<..-..:111<11.....1:11:11..100<1011.
@M03495:530:000000000-LYBTV:1:2104:27383:19880 1:N:0:GTGCTCTG+TTTTTCCT
GTCAGCATGTGAGCTTTGGTCCAGCCTGAGTCCTGGTTTATCAACGGCAAAATATAGATCGGAAGAGCACACGTCTGAACTCCAGTCACGTGCTCTGATCTCGTATGCCGTCTTCTGCTTGAAAAAAAAAAACCGTCTCATTTTTTATTATGTAAAATGACGAGCTAGGTGTGACAACTGTATGACTGGACATTATGACGTAAATAGCAAGGGAGAACATCATATCGTGATGGCACACACACGTTAGTTCG
+
AAAAAFFFF@D3BE1FGG11AFCGBAGHFHFHH3FGBFHHHHHHGGGGGGFHGHHEGGHHHGGFGHHEFHHHGEGFGHHHHFHBCBFFHGHHHEFHFGFFHHFCEHHBGE/>0?GHFHHFHCHHD0ECCCG/////?<0111<11<<=1111000000<0<..--.00.00;.0000://0;00;0C0./.90000000..9..000000/.....-;////////9--9///-//----9;9;---/9/9
@M03495:530:000000000-LYBTV:1:2104:26980:19883 1:N:0:GTGCTCTG+TTCTTCCT
GTCAGCATGTGAGCTTTGGTTTATCAACGGCAAAATATAGATCGGAAGAGCACACGTCTGAACTCCAGTCACGTGCTCTGATCTCGTATGCCGTCTTCTGCTTGAAAAAAAAAAAACATGCGCTACATGCATGATTCAATTATAACCTCAGAGGTACTATCTATCACACCTGGTTAGGTGGCCACAGATATATATTGTGTGAGACCATTAGTACCATACTTTCACCAGTGCATCACATGACGACCACATTG
+
BBBBBFFFFFFDGGGFGDBGGGHHHHHHGGGGGGHHHHHHHHHHGGGGHHHHHHHGHHGGHHHHHHHHHHHHGFHEGHHHHDF5FGGGHHHHGGGHGHHHHHHHHHH3FE@ECC<</?222////<11<??111111>111111=1110F10<./00<00000<0000/.//./0;./;:...;.../00000000000/.0009./00000090000/0000000/.////9///////9..--9..;;/
@M03495:530:000000000-LYBTV:1:2104:10919:19889 1:N:0:GTGCTCTG+TTCTTCCT
GTCAGCATGTGAGCTTTGGTCCAGCCTGAGTCCCTGGTTTATCAACGGCAAAATATAGATCGGAAGAGCACACGTCTGAACTCCAGTCACGTGCTCTGATCTCGTATGCCGTCTTCTGCTTGAAAAAAAAAAAAAAGCAACACCCACTCACACAATACTACTGTTATAAACATATCAATCTGTCTTGACACTACGTCGTAGACTACGAGCACTCTCGTATCATCCTAACTCAACTCACTCAACTCGCATGA
+
CCCCCFFFFFFFGGGGGGGGGGHHHGHHHHHHHHHHHGHHHHHHHHGGGGGHHHHHHHHHHHGGGGHHHHHHHGHHHGHHHHHHHHHHGHGHHHGHHHGHFHHHGGHHHHGGGHGHHHHHHHGHHGHGGGGC>/--.0100<...<..//000.:000;:::0::0000000000900000;0000000000/9.:9--9..000/...--.0/00...;.0000000/0000/0000:;/0/0:.--..0
@M03495:530:000000000-LYBTV:1:2104:25562:19892 1:N:0:GTGCTGTG+TTCTTCCT
GTCAGCATGTGAGCTTTGGTTTATCAACGGCAAAATATAGATCGGAAGAGCACACGTCTGAACTCCAGTCACGTGCTGTGATCTCGTATGCCGTCTTCTGCTTGAAAAAAAAAAAAAACTCAGAGATCTACCGAGTACTAGTCTGGTGTGTATTGTATAGTTGTGGCATATCAGCTTGCCGGTAGTACACGTACATGGCGCGGTGGTACGATTGCACTATGGCGGATCGTGTAGATGCACTCTTCTGTCCC
+
BBCCCFFFFFFFGFGGGGGGGGHHHHHHGGGGGGHHHHHHHHHHGGGGHHHHHHHGHHHGFHHHHHHFHHHHGHHGGHHHFGGHHHFGGGHHEEEFGHHHGGHHFHHHHGGG/@</<>/1111110=11111<.-.011110000/0/...000<0000:0000.../0:000000;/.0----.;0000.:/..00/.-.:-.:..00.99..00000900.----9./../00000090/00000;000
@M03495:530:000000000-LYBTV:1:2104:27192:19900 1:N:0:GTGCTCTG+TTCTTCCT
GTCAGCATGTGAGCTTTGGTCCAGCCTGAGTCCCTGGTTTATCAACGGCAAAATATAGATCGGAAGAGCACACGTCTGAACTCCAGTCACGTGCTCTGATCGCGTATGCCGTCTTCTGCTTGAAAAAAAAAATAGGAGAAAAAAAAAGGCCAAGATAGGGCCAAAGTGAGTGTGTGAAAAGCTCACGGTGGAGCTCAATTCACTATGTTGTGTTTGGTTTGGCGGTTAGTCATTGGATGTTCATCATCTTA
+
BBBBBFFFFFFDFGFGG4BEGGGFFEFGGFHHHGGGHHFHHCHFGGEGGGEHHFHHHHGHHHGGECA12BFGEE1?BFHFC5G333B33@?G11?FBG4B41?////?B3E><0F44GBBFFG3FD0CG?DC0?1110/0100---<...;.:..000/.:...//9000;0;;:.0009/.0000:..;.9./90://;://9///;B/;../.9..9.9./--99..///////9///////9///99/
@M03495:530:000000000-LYBTV:1:2104:19494:19910 1:N:0:GTGCTCTG+TTCTTCCT
GTCAGCATGTGAGCTTTGGAGTGAAATCTCTTGTCTTAAGGAATAAAGGAAAAAGATTCCGTCGGAGGCTCGGTGCTCTACAGGTTCAACCTTTGTACTCTATTATTGCCTCACATTCCATCTCTTGTGAAAATATATTTGATTGGCTTTTCTGCAGGTTGTTTGCCAGGACTTTCCAAGACCTCCACTAGAAAACACAATAAACTTTTTGGAAGCTGGACAACTATCTTCATTTTTCAGAAACAGTGAAC
+
AAAAAFFFF5FFGGGGGGBGGCHFHEDGHHHHGBGHHH6GF3EGFHGGFHBGHEECFGFHHHGGCGG?EGFEE1B0FFFHGHHHFHHGHFFGFGFGHFHHGHHHEHHBGGHGHHGHHHHFF3FFGHHHHHFGHFHHHHHHH4GHG0GFHBGF1DGDGFHFHGGHFFFGFEHFHHFHHHDFHFHHHEGFFFBFDDB<CCE.<=0<GGFFGFC-:CGGGGGGG0GE/:CGGHGGGFFFFFFBFFCBFFFGF00
@M03495:530:000000000-LYBTV:1:2104:20730:19915 1:N:0:GTGCTCTG+TTCTTCCT
GTCAGCATGTGAGCTTTGGAGTGAAATCTCTTGTCTTAAGGAATAAAGGAAAAAGATTCCGTCGGAGGCTCGGTGCTCTACAGGTTCAACCTTTGTACTCTATTATTGCCTCACATTCCATCTCTTGTGAAAATATATTTGATTGGCTTTTCTGCAGGTTGTTTGCCAGGACTTTCCAAGACCTCCACTAGAAAACACAATAAACTTTTTGGAAGCTGGACAACTATCTTCATTTTTCAGAAACAGTGAAC
+
CBCCCFFFFFFFGGGGGGGGGGHHHHGHHHHHHHHHHHHHHHHHHHHHHHHHHHGGHHHIHIHGGGGGGHHGGGGGHHHHHHHHGGHHHHHHHHHHHHHHHHHHHHHHHHHHHHHHHHHHHHHHHHHHHHHHHHHHHHHHHHHHHAGHHHHHHHGHHHHHHFHHFHHHEGHHHHHHHHHHHHHHHHHHHHFGHHHHHGHEGGHDHHHHHHGGHGHGHHHHHHHGHHHHHGGGGGGGGGGFGGFGGGBFGG0
@M03495:530:000000000-LYBTV:1:2104:19531:19919 1:N:0:GTGCTCTG+TTCTTCCT
GTCAGCATGTGAGCTTTGGAGTGAAATCTCTTGTCTTAAGGAATAAAGGAAAAAGATTCCGTCGGAGGCTCGGTGCTCTACAGGTTCAACCTTTGTACTCTATTATTGCCTCACATTCCATCTCTTGTGAAAATATATTTGATTGGCTTTTCTGCAGGTTGTTTGCCAGGACTTTCCAAGACCTCCACTAGAAAACACAATAAACTTTTTGGAAGCTGGACAACTATCTTCATTTTTCAGAAACAGTGAAC
+
BBBBBFFFFFFFGGGGGGFGGGHHHHHHHHHHGHHHHHHHHHHHHGHGHHFHHHGGHHHHFGHGGGGGGHHGGFGGGHHHHHHFGGHHHHHHGFHHHHHHHHHHHHHHHHHHHHHHHHGHHHHHHHHHHHHHGGHHHHHHHEHHHHFEGHGHHHFFHHGHGGGHFHHHEGFHHGHHGHGHGGCFGEHHHG1<FGGHCGA.<GDDFGHHHHGCBGFHHGFFFHHEHHHHGHGGGGGGGGFFBF9FBBFBBB0
@M03495:530:000000000-LYBTV:1:2104:25563:19933 1:N:0:GTGCTCTG+TTCTTCCT
GTCAGCATGTGAGCTTTGGAGGGTGGTTTATCAACGGCAAAATATAGATCGGAAGAGCACACGTCTGAACTCCAGTCACGTGCTCTGATCTCGTATGCCGTCTTCTGCTTGAAAAAAAACTCTGGAAAATGATCAGCTAGCGAACAGATGAGGACGGAGGACCTCCATATGTACCGGTCACAGGCGACTATATCAGGAAGAACACCAGCTGAGAATGCGGCGGTCTGGTCTGTATTCGAGCAGTGACGAAC
+
AAAAAFFDB@F3BFFGGB1G11EEFEEFGFHHGHFECCEEFGHHHHHGDGEGGGGFHGHHHHGHHFFHFHGHHFHDFDGEF/F/EGFFF12FF>EGHHHGGGFEGHHFGFFF<<F0/<//111>1@@D0>FD2F2@F11?<</A@?F01<110<.>C..-...:;:/000;<000:;A-9/00..9-9--;000000//:9/-/-----///-///;/;------;/////////;/-/-9-/9:;/9---
@M03495:530:000000000-LYBTV:1:2104:23956:20003 1:N:0:GTGCTCTG+TTCTTCCT
GTCAGCATGTGAGCTTTGGAATTAGTAAATTCGTTGACGACAGAAGGAGCAAGATAACGACCACAGGGAGGGTGGTTTATCAACGGCAAAATATAGATCGGAAGAGCACACGTCTGAACTCCAGTCACGTGCTCTGATCTCGTATGCCGTCTTCTGCTTGAAAAAAAAAAAATAACATGAGCTGGCTTCTTTCTAGTATACCTACAGTCTGACTGCAACGAATGTCACGTTCTCTCGCTGTGCTATATAAC
+
BBBBBFFFFFFFGGGGGGGGGGHHHHHHHHHHGHHHHHGGGGGHHHGHHHHHHHHHHHGGGGGHHHHGFGGGEFGEFHHHHHHHGGGGGHHHHHHHHHHHGGGGHHHHHHHGHHHGHHHHHH2FGHHHGGEHGHHGHFDHHHGGHGGHGGGHFGFFBGFFCHFGHDCGG--9.0;;00/0900//:/./0;000000/9/9///9/////;/;///9//;..;///9/.....9//.....//;/9/////
@M03495:530:000000000-LYBTV:1:2104:15007:20006 1:N:0:GTGCTCTG+TTCTTCCT
GTCAGCATGTGAGCTTTGGTCCAGCCTGAGTCCTGGTTTATCAACGGCAAAATATAGATCGGAAGAGCACACGTCTGAACTCCAGTCACGTGCTCTGATCTCGTATGCCGTCTTCTGCTTGAAAAAAATAACATCAGTGGATAATATGCAGCTGCATGTCAGTTTGACTACCAAGCCAACTGCCAAAGAACGTAAGGCGACACCTATAGAAGTCAGTCTCAAGCACAAAAATAGCATGACAGTCTCTGACT
+
AAABBFFFFBFFGGFFFGCGGFFHHGHHHHHHGHHHHHGHHHHHHGGGGGHHHHHFFHHHHGGGGHGHHHHHGHHHA5GEF5GFGHFHHGHEGGDGHGDEGHFEEFGBGFEGHFFHHHEFBHHF3G/<02B22322@22222222>2@22@2<C10111?@111@111110<110..<0FG00//0CH/.<..<..//-:;C-;//000000000;9;0;000:/9/9..9.00;9;00////////////
@M03495:530:000000000-LYBTV:1:2104:22647:20011 1:N:0:GTGCTCTG+TTCTTCCT
GTCAGCATGTGAGCTTTGGAGTGAAATCTCTTGTCTTAAGGAATAAAGGAAAAAGATTCCGTCGGAGGCTCGGTGCTCTACAGGTTCAACCTTTGTACTCTATTATTGCCTCACATTCCATCTCTTGTGAAAATATATTTGATTGGCTTTTCTGCAGGTTGTTTGCCAGGACTTTCCAAGACCTCCACTAGAAAACACAATAAACTTTTTGGAAGCTGGACAACTATCTTCATTTTTCAGAAACAGTGAAA
+
CBCCDFFFFFFFGGGGGGGGGGHHHHHHHHHHHHHHHHHHHHHHHHHHHHHHHHGGHHHIHHHGGGGGGHHGGGGGHHGHHHHHHHHHHHHHHHHHHHHHHHHHHHHHHHHHHHHHHHHHHHHHHHHGGHHHHHHHHHHHHHHHHHGHHHHHHHGHHHHHHGHHHHHHHHHHHHHHHGHHHHHGHEHHHHHHGHHHHHHGHGHHHHHHHHGGHHHHGHHHHHHHHGHHHHFBFGGGFGGGEBFFGGFFGG0
@M03495:530:000000000-LYBTV:1:2104:16768:20014 1:N:0:GTGCTCTG+TTCTTCCT
GTCAGCATGTGAGCTTTGGAATTAGTAAATTCGTTGACGACAGAAGGAGCAAGATAACGACCACAGGGAGGGTGGTTTATCAACGGCAAAATATAGATCGGAAGAGCACACGTCTGAACTCCAGTCACGTGCTCTGATCTCGTATGCCGTCTTCTGCTTGAAAAAAAAAAAAAGTACACATTAATATGTTAATATTACCATGACCGACACTACGTGATATGGTGTCCGTCGTTACATAAACCAACTACTAA
+
CCCCCFFFFFFFGGGGGGGGGGHHHHHHHHHHGHHHHHGGGGGHHHHHHHHHHHHHHHGFGGGHHHHGFGGGFGGGFHHHHHHHGGGGGHHHHHHHHHHHGGGGHHHHHHGGHHHGHHGHHHHHHHHHEHHHGHHHHH1GGHEGHHHFDEGHGHHHHHHHH0G0.<CGG---9.0009000;00;0009;00000000000;;00--9--0/9.././00000;:00.9.-;.;.;00000/.../00000
@M03495:530:000000000-LYBTV:1:2104:20013:20020 1:N:0:GTGCTCTG+TTCTTCCT
GTCAGCATGTGAGCTTTGGTCCAGCCTGAGTCCCTGGTTTATCAACGGCAAAATATAGATCGGAAGAGCACACGTCTGAACTCCAGTCACGTGCTCTGATCTCGTATGCCGTCTTCTGCTTGAAAAAAAAAAAACATAAACAAAACTGCACTAGAAGTGCATAGTAAACTTAAGGTGTGGTCGATATGTGCATCGGTGTGTGACTATGGAGACACAGTATGATCTGCGAACTACAAACACGGTCACTTACA
+
DDDDDFFFFFFFGGGGGGGGGGHHHGHHHHHHHHHHHHHHHHHHHHGGGGGHHHHHHHHHHHGGGGHHHHHHHGFHHGHHHHHHHHHHHHGHHHGHHHHHDHHHGGHHHHGGGHGHHHHHHHAGHHHGFGG/<///1<1111.000111111<0000<000000<00000=0000;00..:0:-..;0000000........0000:000/0.///.0:::000000--9-9:0;00....-...000000
@M03495:530:000000000-LYBTV:1:2104:22238:20044 1:N:0:GTGCTCTG+TTCTTCCT
GTCAGCATGTGAGCTTTGGTCCAGCCTGAGTCCTGGTTTATCAACGGCAAAATATAGATCGGAAGAGCACACGTCTGAACTCCAGTCACGTGCTCTGATCTCGTATGCCGTCTTCTGCTTGAAAAAAAAAAAAGAAGAAATGAAAGATACAACAGATGTACTCTCAGAAGTACCTCACCTGGAGTTGTAACACCGTCGCAAGACGTGAAACTAGCATCCAACAAACACGCGAAGTAGCACAATATCTGAAA
+
CCCDDFFFFFFFGGGGGFGGGGHHHGHHFHGHHHHHGHHHHHHHHGGGGGHHHHHHHHGHHGGGGHHHHHHHGHHHEHHHHHHHHHHHHGHHHGHHHHD4FFHGGHHHHGEEHGHHHGHFHGFFHHEF?C<<///?010011<1110<11111.//=0=00000<00000000;000;.0/./.0/0000000.-..---.-//.....00000/:00B009.......9----;90000//000;09:00
@M03495:530:000000000-LYBTV:1:2104:27434:20045 1:N:0:GTGCTCTG+TTCTTCCT
GTCAGCATGTGAGCTTTGGATGGTTCTGGTTTATCAACGGCAAAATATAGATCGGAAGAGCACACGTCTGAACTCCAGTCACGTGCTCTGATCTCGTATGCCGTCTTCTGCTTGAAAAAAAAAAAAACAAGATGGAGTACGAGTGAGTGAGTACAGATGGACGACATAGCATCAGCGCCAATGACAGGCTAAGTGTGTTGTGTTGTATATGGATCGTGTGGCATGTGTACGATGTATGCTTACGTTGAATA
+
CCCDCFFFFFFFGGGGGGGGGGGGHHHHHHHHHHHHHHGGGGGHHHHHHHHHHHGGGGHHHHHHHGHHHGHHHHHHHHHHHHGGGHGHHHHGBGHHGGHHHHGGGHGHHHHHHFFHHHHGGGG<>/////0011100>01..<..0<0000=00000000/0--:-.0000:0000;--.-0009:0...:0900909;././/./090000000./..9../0.00;0;...:.00000000.//..000
@M03495:530:000000000-LYBTV:1:2104:15017:20059 1:N:0:GTGCTCTG+TTCTTCCT
GTCAGCATGTGAGCTTTGGATGGTTCTGGTTTATCAACGGCAAAATATAGATCGGAAGAGCACACGTCTGAACTCCAGTCACGTGCTCTGATCTCGTATGCCGTCTTCTGCTTGAAAAAAAAAAAAAAATACATGTAAAAATCTAGGTAGATTGATGTTATAGAGTATCTAACATATTCACTGAATCATAGCACATATATCAATTAATCACAGATCTAATAAAGGAACCATCATGCACATAAGCATTATAC
+
CBCDCFFFFFFFGGGGGGGGGGGHHHHHHHHHHHHHHHGGGGGHHHHHHHHHHHGGGGHHHHHHHGHHHGHHHHHHHHHHHHGHHHGHHHHHDGHHGGHHHHGGGHGHHHHHHHHHHHHGGGFB/>//<011111=11111001110=101=10011111111111111<11001:11:11110:1<1<<101:/<C111111=111111001:<0111111110//:..<00111001:01<01:11111
@M03495:530:000000000-LYBTV:1:2104:8620:20089 1:N:0:GTGCTCTG+TTCTTCCT
GTCAGCATGTGAGCTTTGGTTTATCAACGGCAAAATATAGATCGGAAGAGCACACGTCTGAACTCCAGTCACGTGCTCTGATCTCGTATGCCGTCTTCTGCTTGAAAAAAAAAAAAAAAAACACTCAGGTATTCTGTACAAACGATTCGTTATAGTATATCTATTCTCACATATCATCTACATTGAGATACTATAAAAGCTATACACCAGAAACTAGTATGATGAAATATTCGATCATGTACTATTCAGCA
+
CCCCCFFFFFDFGGGGGGGGGGHHHHHHGGGGGHHHHHHHHHHHGGGGGHGHHHHGFEHGGHHHHHHHHHHHGHHHGHHHH55GGFFGHHHHGGGHGHHHHFHHHHFFHEFF</>CD/>--..01<01/=00000000=0<0.....0.//;.0000:000;0<0000000000;000;;009000:;0000=;00000.00;0000/...///////9:////////////.;:..;/://///;/////
@M03495:530:000000000-LYBTV:1:2104:21852:20101 1:N:0:GTGCTCTG+TTCTTCCT
GTCAGCATGTGAGCTTTGGAATTAGCTGGTTTATCAACGGCAAAATATAGATCGGAAGAGCACACGTCTGAACTCCAGTCACGTGCTCTGATCTCGTATGCCGTCTTCTGCTTGAAAAAAAAAAAATATGAAACATCAGACTACAGTGTAGACTGAAGATGTAGTATCGTTAGGTCTGACTACGGATCAATCTAGTGACGTGGATAGTTGACAATATACAGTACAGAAACTGAAGTAGTACTGTGATGCCT
+
BBBCCFFFFFFFGGGGGGGGGGHHHHHHHHHHHHHHHHGGGGGHHHHHHHHHHHGGGGHHHHHHHGHHHGHHHHHHHHHHHHGHHHGHHHHHBGHHGGHHHHGGGHGHHHHHHGHHHHHGGGGG@<0?@1111==11111111><1=1111111<11100==000=00.<.../000/:000/....-.0000;0;:0;.....00:00;;000000;0000000000;/00000000000;0000:0000
@M03495:530:000000000-LYBTV:1:2104:21917:20106 1:N:0:GTGCTCTG+TTCTTCCT
GTCAGCATGTGAGCTTTGGTCCAGCCTGAGTCCTGGTTTATCAACGGCAAAATATAGATCGGAAGAGCACACGTCTGAACTCCAGTCACGTGCTCTGATCTCGTATGCCGTCTTCTGCTTGAAAAAAAAAAAAAAAAAACATCGTCGTGAAGACGATGTTATAGTATAGTGTTAATTTAATATAAAGAATGAGAACCTAGTATAGCACCACGAGTGCTATGTAGTACTAATAGCTATGTACACACAAGTGA
+
CCCCCFFFFFFFGGGGGGGGGGHHHGHHHHGHHHHHGHHHHHHHHGGGGGHHHHHHHHHHHGGGGHHGHHHHGHHHGHHHHHHEHHHHHGHHHGHHHHFFHGFGFHHGHGEGGFGHGHHHBFFHHHGGFGB<</<---<.:00...-:./.00/.-..;0000000;9000;0000000000000000.:000000./00;0000000;...--..;00090000000000009000000:000.9..000
@M03495:530:000000000-LYBTV:1:2104:7997:20120 1:N:0:GTGCTCTG+TTCTTCCT
GTCAGCATGTGAGCTTTGGACTCCTGACTGGTTTATCAACGGCAAAATATAGATCGGAAGAGCACACGTCTGAACTCCAGTCACGTGCTCTGATCTCGTATGCCGTCTTCTGCTTGAAAAAAAAAAAAGACACTCAGACTATCATGATCGTGCTATACTGTGAGGCGACACGGATCGTCATAACTGGTTTATACATAACACACTGCGGCGGTACCCGATCCTCCACAGTAGCGTTCCCACTCGCTCCCGTC
+
CCCCCFFFFFFFGGFGGGGGGGHHHHHHHHHGHHHHHHHHGGGGGGHHHHHHHHHHGGGGHHHHHHHGHHHGFHHHHHHGHHHHGHHHGHHHH44FGHFGHHHHGFGHGHHHHHHGFHFGHGG?/></?/00010011<1>111>11<1.00..0=00000=<<..----;.--.-./.9.09/90/9;.99000000909.9///.;----:.//.---.//:///.///:-.9.;;/../.-9.9....
@M03495:530:000000000-LYBTV:1:2104:9951:20133 1:N:0:GTGCTCTG+TTCTTCCT
GTCAGCATGTGAGCTTTGGAGTGAAATCTCTTGTCTTAAGGAATAAAGGAAAAAGATTCCGTCGGAGGCTCGGTGCTCTACAGGTTCAACCTTTGTACTCTATTATTGCCTCACATTCCATCTCTTGTGAAAATATATTTGATTGGCTTTTCTGCAGGTTGTTTGCCAGGACTTTCCAAGACCTCCACTAGAAAACACAATAAACTTTTTGGAAGCTGGACAACTATCTTCATTTTTCAGAAACAGTGAAC
+
DDDDDFFFFFFFGGGGGGGGGGHHHHHHHHHHHHHHHHHHHGHHHHHHHHHHHHGGHHHHHHHGGGGGGHHGGGGGHHHHHHHHHHHHHHHHHHHHHHHHHHHHHHHHHGHHHHHHHHHHHHHHHHHHHHHHHHHHHHHHHHHHHHBGGHHHHHHGHHHHGGHHHHHHHFHHHHHHHHHHHHHHHHHHHGHFHHHHHHHED=DGHHHHHHGGHHGGHHGHFHHHHHHHHHGGGGGGGGGGGFGFGGGGFF0
@M03495:530:000000000-LYBTV:1:2104:14342:20148 1:N:0:GTGCTCTG+TTCTTCCT
GTCAGCATGTGAGCTTTGGAGTGAAATCTCTTGTCTTAAGGAATAAAGGAAAAAGATTCCGTCGGAGGCTCGGTGCTCTACAGGTTCAACCTTTGTACTCTATTATTGCCTCACATTCCATCTCTTGTGAAAATATATTTGATTGGCTTTTCTGCAGGTTGTTTGCCAGGACTTTCCAAGACCTCCACTAGAAAACACAATAAACTTTTGGAAGCTGGACAACTATCTTCATTTTTCAGAAACAGTGAACA
+
CCCCCFFFFFFFGGGGGGGGGGHHHHHHHHHHHHHHHHHHHHHHHHHHHHHHHHGGHIHHHFHCGGGGGHHGGFGGHHHHHHHHHHHHHHHHHHHHHHHHHGHHHHHHHHHHHHHHHHHHHGHHGHHHHHHGHHGHHHHGHHHHFHHHHHHGHHGHHHHHHGHHHHHHHECEGHHHHHHHHHHHHHHHHHGGHHHHHFHED=DDGHHHHHGHHHAHHHHGHFHHGFHHHHEHGGHHGGG9CFGBFFGGGGG
@M03495:530:000000000-LYBTV:1:2104:23202:20152 1:N:0:GTGCTCTG+TTCTTCCT
GTCAGCATGTGAGCTTTGGATGGTTCTGGTTTATCAACGGCAAAATATAGATCGGAAGAGCACACGTCTGAACTCCAGTCACGTGCTCTGATCTCGTATGCCGTCTTCTGCTTGAAAAAAAAAAAAATTAATTCTTGAATGACAACTTATCTCATCAGTCTCATGAATGTGGTTAATTTGCTGTGTAATAGGCCTGCACACTCCTGTCGATATTGTTAGCTAGTGCTCTGATCAGTGCATATCAGCCTACA
+
CCCCCFFFFFFFGGGGGGGGGGGHHHHHHHHHHHHHFHGGGGGHHHHHHHHGHHGGGGHHHHHHHGHHHGHHHHHHHHHHHHGHHHGHHHHH4FGGGGHHGHFFGHGHHFHHHGHFHHHGGGGCC/<011?111@111<111>1<.11>111<>00000000<000000000/.0000000000/;000000000../90;//9:999..:.;00000009000;0;0000000000000000000//0/0
@M03495:530:000000000-LYBTV:1:2104:4221:20155 1:N:0:GTGCTCTG+TTCTTCCT
GTCAGCATGTGAGCTTTGGTCCAGCCTGAGTCCCTGGTTTATCAACGGCAAAATATAGATCGGAAGAGCACACGTCTGAACTCCAGTCACGTGCTCTGATCTCGTATGCCGTCTTCTGCTTGAAAAAAAAAAAATCACTCACGATATCTAGATCGATTCATGCAACCCCTGGTAACAGATGTGACAGTTGATCTATTTAAGTCTCTAGGGATAGCTTGTTGTTGCTCCACATTGCTGATGAAGGAGCCTCG
+
BBBBBFFFFFFFGGGGGDFGGGHHHGHHGHHHHHHHHHFHHHHHGHGGGGGHHHHHHHHHGHGGFGHHHHHHHGHHHGHHHHHHGHHGHHGHHHGHHFGF4FGHGGHGHHGGGHGHHHHHHHCFGGF/BC?<><01111101...<<><1>000...00000<000..;.:.;00000/00;00:000000000900000900000000./9;/B09:.0./..9////;9////:/B/99///..../..
@M03495:530:000000000-LYBTV:1:2104:9344:20193 1:N:0:GTGCTCTG+TTCTTCCT
GTCAGCATGTGAGCTTTGGAGGGTGGTTTATCAACGGCAAAATATAGATCGGAAGAGCACACGTCTGAACTCCAGTCACGTGCTCTGATCTCGTATGCCGTCTTCTGCTTGAAAAAAAAAAAAATATGTACTAAAACTACTAAGAGGTACATACGTGTGTAGGTTATAGAGACTTAAAGAACCTAACATATCCTCGACCATCATATTTAGTGATTTGCAGTACAGATGCATCACTTACAAATCACGTCATC
+
CBCDDFFFFFFFGGGGGGGGGGGEFGEFHHHHHHHGGGGGHHHHHHHHHHHGGGGHHHHHHHGHHHGHHHHHHHHHHHHGHHHGHHGHHFHHHGGHHHHGGGHGHHHHHHHFHHHHGGGDG//<?>11>11<1>1<11111110<0.0000000.0//.:0000;;0;0=00/:000;00././00/00000090..---;0000;000000090000000000000000000000000000000.;...0
@M03495:530:000000000-LYBTV:1:2104:6063:20203 1:N:0:GTGCTCTG+TTCTTCCT
GTCAGCATGTGAGCTTTGGTTTATCAACGGCAAAATATAGATCGGAAGAGCACACGTCTGAACTCCAGTCACGTGCTCTGATCTCGTATGCCGTCTTCTGCTTGAAAAAAAAAAAAGGCAAACTAAAATAGGCTGACAGCTACACATGAGACTAGAAAAAGGAAATACGATAGACAAGTGGACAATCATGATATATGTCATAGAATACAACGATCGATACACCACTGGACAAAGAATACATGAACATTCAT
+
BBBBBFFFFFFFGGGFGFGFGGHHHHHHGGGGGHHGHHHHHHHHGGGGHHHHGHHGHHHGHHHHHHHHHHHHGHHHGHHHHFDGFGFGHHHHGFGFFFBHHEGHHHHGHGG?CC<C///0000?111111<111000<1.1111<><11>1000/<==/..<///000.;...;00/.0000/0.9/00;00009000000000000:00/-...-...-//:..//././..//.//////////;;///
@M03495:530:000000000-LYBTV:1:2104:4799:20226 1:N:0:GTGCTCTG+TTCTTCCT
GTCAGCATGTGAGCTTTGGAGTGAAATCTCTTGTCTTAAGGAATAAAGGAAAAAGATTCCGTCGGAGGCTCGGTGCTCTACAGGTTCAACCTTTGTACTCTATTATTGCCTCACATTCCATCTCTTGTGAAAATATATTTGATTGGCTTTTCTGCAGGTTGTTGGCCAGGACTTTCCAAGACCTCCACTAGAAAACACAATAATCTTTTTGGAAGCTGGACAACTATCTTCATTTTTCAGAAACAGTGAAC
+
AAAAAF1FBBD3ABG13F1FEBAFDGGGHHGHHFHGBA3FFGGHBGGAGCGHH0//1FG20AF//A/A/AGE/>B/@BEGHFB0@FFDGBFHF11@@FF1G1FGGBG1@@EEGGGEGH2GGDFEGHHHHHHF<GFHHHHHHFHH10B1BFF2G21GCGCDFCA0/1@FG//<FCGGHFH10FFBCH0>=FHB11F0C<G.<=G0==DD<GGCBCB:CGCF.CHEHHHHFBFG0BB0990FF0/F/;F0;F0
@M03495:530:000000000-LYBTV:1:2104:21229:20266 1:N:0:GTGCTCTG+TTCTTCCT
GTCAGCATGTGAGCTTTGGAGTGAAATCTCTTGTCTTAAGGAATAAAGGAAAAAGATTCCGTCGGAGGCTCGGTGCTCTACAGGTTCAACCTTTGTACTCTATTATTGCCTCACATTCCATCTCTTGTGAAAATATATTTGATTGGCTTTTCTGCAGGTTGTTTGCCAGGACTTTCCAAGACCTCCACTAGAAAACACAATAAACTTTTTGGAAGCTGGACAACTATCTTCATTTTTCAGAAACAGTGAAC
+
BABBBFFFFFFFGGGGGGGGGGGHFHHHHHHHHHHHHHHHHHGGHHHHHGHHHHGGHHHHHHHGGGGGGHHGGEGGHHHHHHHBGHHHHHHHHHHFHHGHHHHHHEGFDHFHHHHHHHHFHHHHHHHHGGGEFGHHGFHHHHGHHGHGHHHHHHBF2G@GGDHF2GHHHGEEHFHHHFFHGHFHHHHGHHHFEGGHFGHEG000DGHHHHGFFCHAGHFHHFGAGHHHHGGGGGGGGGGGFF/;FFGGGF0
@M03495:530:000000000-LYBTV:1:2104:13412:20287 1:N:0:GTGCTCTG+TTCTTCCT
GTCAGCATGTGAGCTTTGGAGTGAAATCTCTTGTCTTAAGGAATAAAGGAAAAAGATTCCGTCGGAGGCTCGGTGCTCTACAGGTTCAACCTTTGTACTCTATTATTGCCTCACATTCCATCTCTTGTGAAAATATATTTGATTGGCTTTTCTGCAGGTTGTTTGCCAGGACTTTCCAAGACCTCCACTAGAAAACACAATAAACTTTTTGGAAGCTGGACAACTATCTTCATTTTTCAGAAACAGTGAAC
+
CBCCCFFFFFFFGGGGGGGGGGHHHHHHHHHHHHHHHHHHHHHHHHHHHGHHHHGGGHHHGHHGEGGGGHHGGEFGHHHHHHHHHHHHHHHHHGHHHHHHHHGHFHHHGHHHHHHHHHHGHHHHHHHHHHGHGGHHHHHHHHHHHHFHHHGHFHHHHHFHHFHHHHHFFFGEHHHHHGFHHHHHHHHHHGHBHHHHHHH<GFGGHHHHHHGGGHHHHHHHHHGEHHHHGHGGGGGGGGGGGBFFFGFGGG0
@M03495:530:000000000-LYBTV:1:2104:17959:20295 1:N:0:GTGCTCTG+TTCTTCCT
GTCAGCATGTGAGCTTTGGAGTGAAATCTCTTGTCTTAAGGAATAAAGGAAAAAGATTCCGTCGGAGGCTCGGTGCTCTACAGGTTCAACCTTTGTACTCTATTATTGCCTCACATTCCATCTCTTGTGAAAATATATTTGATTGGCTTTTCTGCAGGTTGTTTGCCAGGACTTTCCAAGACCTCCACTAGAAAACACAATAAACTTTTTGGAAGCTGGACAACTATCTTCATTTTTCAGAAACAGTGAAC
+
CCCCCFFFFFFFGGGGGGGGGGHHHHHHHHHFHHHHHHHHHHHHHHHHHHGHHHGGHHHHHHHEGGGGGHHGFEGGHHHHHHHFHHHHHHHHHHHHHHHHHHHHGHHHHHHHHHHHHHHHHHHHHHHHEFFHEGHFHHGHHHFHGBGHFHHHFHHFHEGHH?F2@GHHHGFFHHHHHGFFHHHGHHHHHHGDGFGHHF.E<=G0DGFHHHGFCG/CGFHGHHHGHFFFHFGGGGEFCFFFGGGGBF0CFG0
@M03495:530:000000000-LYBTV:1:2104:3896:20299 1:N:0:GTGCTCTG+TTCTTCCT
GTCAGCATGTGAGCTTTGGTCCAGCCTGAGTCCTGGTTTATCAACGGCAAAATATAGATCGGAAGAGCACACGTCTGAACTCCAGTCACGTGCTCTGATCTCGTATGCCGTCTTCTGCTTGAAAAAAAAAACATACAAACAGTATCCTACTGATGCATGAACATCGAAAACGTATCATCTCATATATAATGAGATATGCTCGTGATATATACACATATTGAACTCGATGGGAGCTGACTAGTGTACTTGTA
+
CBCCDFFFFFFFGGGGGGGGGGHHHGHHHHHHHHHHHHHHHHHHHGGGGGHHHHHHHHHHHFGGGHHHHHHHGHHHGHHHHHHHHHHHHGHHHGHHHHHEGHHGGHHHHGGGHGHHHHHHHHHHHHEFGGC//1=1111/0011111111111>11111<<1111.//<</-..1.111111111111<111111111111.-.//:111:11000011111011../1../...00/11<<11<<:1111
@M03495:530:000000000-LYBTV:1:2104:24932:20307 1:N:0:GTGCTCTG+TTCTTCCT
GTCAGCATGTGAGCTTTGGAGTGAAATCTCTTGTCTTAAGGAATAAAGGAAAAAGATTCCGTCGGAGGCTCGGTGCTCTACAGGTTCAACCTTTGTACTCTATTATTGCCTCACATTCCATCTCTTGTGAAAATATATTTGATTGGCTTTTCTGCAGGTTGTTTGCCAGGACTTTCCAAGACCTCCACTAGAAAACACAATAAACTTTTTGGAAGCTGGACAACTATCTTCATTTTTCAGAAACAGTGAAC
+
AAAABFFFF5DFGFGFGFEGGFAGHDFHHHHHHFFGEGHHHAGHHFFFEH3FBGFFHHHHHHHGG?EEGHGGGEFGHFHHHHHEFGHHHFHHHFHGFHFFGEDBGFGBGHHFHHFHGFBFG?FGGFH3GGHH??FHEHGHEGHFGHEHHHHFH2GGFF0FC<FFF1GHHEHEFBFHFGBD0FGGGEFGFCG1>DGHH.G.<DFBGBFHGB-C/CCECHBHHEHGHHBCCFGEFGGGGGGGGFBFFGFBF0C
@M03495:530:000000000-LYBTV:1:2104:18729:20326 1:N:0:GTGCTGTG+TTCTTCCT
GTCAGCATGTGAGCTTTGGAGTGAAATCTCTTGTCTTAAGGAATAAAGGAAAAAGATTCCGTCGGAGGCTCGGTGCTCTACAGGTTCAACCTTTGTACTCTATTATTGCCTCACATTCCATCTCTTGTGAAAATATATTTGATTGGCTTTTCTGCAGGTTGTTTGCCAGGACTTTCCAAGACCTCCACTAGAAAACACAATAAACTTTTTGGAAGCTGGACAACTATCTTCATTTTTCAGAAACAGTGAAC
+
AABCCFFFFFFFGGGGGGGGGGHHGHHHGHHHHHHHHHHHHHHHHHHHHGHGHHGGHIHIHIHGGGGCGHHGGGGGHHHHHHGHHHHHHHHHHHHHHHHHHHHHHHHHGHHHHHHGHHHHGHHHHHHHHGFHHGHHHHHHHEHHHAGHHHHHHHHHEHHHHAGCFGHHFFGEHGHHHHFFFHHHHHGHHHHFHHHHHHHEDDD=GHFHHGGCEHCHHHECFFHHHHHHHGGGGGGGGGGGGG:FFFFFFF0
@M03495:530:000000000-LYBTV:1:2104:25177:20337 1:N:0:GTGCTCTG+TTCTTCCT
GTCAGCATGTGAGCTTTGGAGTGAAATCTCTTGTCTTAAGGAATAAAGGAAAAAGATTCCGTCGGAGGCTCGGTGCTCTACAGGTTCAACCTTTGTACTCTATTATTGCCTCACATTCCATCTCTTGTGAAAATATATTTGATTGGCTTTTCTGCAGGTTGTTTGCCAGGACTTTCCAAGACCTCCACTAGAAAACACAATAAACTTTTTGGAAGCTGGACAACTATCTTCATTTTTCAGAAACAGTGAAC
+
CCCCCFFFFFFFGGGGGGGGGGHHHHHHHHHHHHHHHHHHHHHHHHHHHHHHHHGGHHIHHHHFGGGGGHHGGGGGGHHHHHHHHHHHHHHHHHHHHHHHHHHHHHHHHHHHHHHHHGHHHHHHHHHHHHHHHHHHHHHHHFHHHEFHHGHHHHHHHGGHHGHHHHHHHHGEHHHGHHHHGHHHHHHHHGH11DGHHHHEGHGFHGHHGDDFFHHHHFHFGHHHHHHHHHGGGGGGGGGGBCBGGGFGGG0
@M03495:530:000000000-LYBTV:1:2104:5973:20341 1:N:0:GTGCTCTG+TTCTTCCT
GTCAGCATGTGAGCTTTGGTCCAGCCTGAGTCCTGGTTTATCAACGGCAAAATATAGATCGGAAGAGCACACGTCTGAACTCCAGTCACGTGCTCTGATCTCGTATGCCGTCTTCTGCTTGAAAAAAAAAAAACACTAGAAAATGATATATGCTATGAGTCGAGTACTAACTGAACTAGTCATGTCTGGTCATAGCTAGTCTTCGGTTGAGCACTATAGGTAGTTGCTAGATCGAACGGTCTTTGATAATG
+
CCCDEFFFFFFFGGGGGGGGGGHHHGHHHHHHHHHHGHHHHHHHHGGGGGHHHHHHHHHHHGGGGHHHHHHHGHHHGHHHHHHHHHHHHGHHHGHHHHHFGHHGGHHHHGEEHGHHHHHHHHHHHHGC@CF>>//010111>011111<11>1=1111111<.-0.11<10110001<C111:11111/11<11:01<00111<...<-/000.001110<10<1110<10<1../.-.<.<111111:11
@M03495:530:000000000-LYBTV:1:2104:5858:20391 1:N:0:GTGCTCTG+TTCTTCCT
GTCAGCATGTGAGCTTTGGTCCAGCCTGAGTCCTCTGGTTTATCAACGGCAAAATATAGATCGGAAGAGCACACGTCTGAACTCCAGTCACGTGCTCTGATCTCGTATGCCGTCTTCTGCTTGAAAAAAAAAAAAAATATAGCACTTAATCGATAGGAGTAGATTACAAGTTGTAGGTATAAACAGCAGATCTGTTAAAGAGAGCGTATAGATAACACAACACAGTAGCCAACTAATGCCACCTATCATAG
+
CBCCCFFFFFFFGGGGGGGGGGHHHGHHFHHHHHGGHHGHHHHHHHHGGGGGHHHHHHHHHHHG?EGHHHHHHHGHHHGGHHHHHHHHEHHGHHHEHHHDFDBHGFGGHHHGFEHFHHHGGHHGHHHGDC/<>@/-<0<111111>00000...../0///<00000:0000000:0:000000;:././00000;0000;:/..-...90;;00000.....9.000000/./0;000000..0990000
@M03495:530:000000000-LYBTV:1:2104:17386:20392 1:N:0:GTGCTCTG+TTCTTCCT
GTCAGCATGTGAGCTTTGGAGTGAAATCTCTTGTCTTAAGGAATAAAGGAAAAAGATTCCGTCGGAGGCTCGGTGCTCTACAGGTTCAACCTTTGTACTCTATTATTGCCTCACATTCCATCTCTTGTGAAAATATATTTGATTGGCTTTTCTGCAGGTTGTTTGCCAGGACTTTCCAAGACCTCCACTAGAAAACACAATAAACTTTTTGGAAGCTGGACAACTATCTTCATTTTTCAGAAACAGTGAAC
+
CBCCCFFFFFFDGGGGGGGGGGHHHHHHHHHHHHHHHHHHHHHHHHHHGHHHHHGGGIHIGHHGGGGCEHHGCEGGHHHHHHHHHHHHHHHHGHHHHHHHHHHHHHHFHHHHHHHHHHHHHHHHHHHHHHGHHHHHHHHHHHHHHCCGHHHHHHFFHHGHHGHHHHHHHFHHHGHHHHFGHHEHHHHHHHGDHHFHHHGCD0D=GHHGHHGGEGFHHHBGFHGHHFHHHHGGGGGGGGGGF;CFBF0CGG0
@M03495:530:000000000-LYBTV:1:2104:10836:20399 1:N:0:GTGCTCTG+TTCTTCCT
GTCAGCATGTGAGCTTTGGAATTAGCTGGTTTATCAACGGCAAAATATAGATCGGAAGAGCACACGTCTGAACTCCAGTCACGTGCTCTGATCTCGTATGCCGTCTTCTGCTTGAAAAAAAAAAAAAAACTGACGATCAATAGACATTGATGAACAGTGTGTCTAAAGAATTCAAACAGTATAGCTGTCTGCAGACGTAGGACATATGAGTGCATGTGAGTGTAACACTTCATGTATTTGATGAGACATGG
+
CCDDDFFFFFFFGGGGGGGGGGHHHHHHHHHHHHHHHHGGGGGFHHHHHHHHHHGGGGHHHHHHHGHHHGHHHHHHHHHHHHGHHHGHHHHH4GHHGGHHHHGGGHGHHHHHHHHHHHHGGFDB<@</-.11>1.<..<01111011=1<111111:11<1:1111101:0111110./:11111<010111101:<<<..00/<11111101111<11110:11110<101:11<111<1:11010/10/
@M03495:530:000000000-LYBTV:1:2104:22938:20405 1:N:0:GTGCTCTG+TTCTTCCT
GTCAGCATGTGAGCTTTGGAGTGAAATCTCTTGTCTTAAGGAATAAAGGAAAAAGATTCCGTCGGAGGCTCGGTGCTCTACAGGTTCAACCTTTGTACTCTATTATTGCCTCACATTCCATCTCTTGTGAAAATATATTTGATTGGCTTTTCTGCAGGTTGTTTGCCAGGACTTTCCAAGACCTCCACTAGAAAACACAATAAACTTTTTGGAAGCTGGACAACTATCTTCATTTTTCAGAAACAGTGAAC
+
CDDDDFFFFFFFGGGGGGGGGGHGHHHHHHHHHHHHHHHHHHHHHHHHHFHHHHGGHHIHHHHGGGGGGHHGGFGGHHHHHHHHHHHHHHHHHHHHHHHGHHHHHHHHHHHHHHHHHHHHHHHHHHHHHHHHHHHHHHHHHHHHHHHHHHHHHHHHHHHHHGHHHHHHHHHHHGHHHDHEHHHHHHHHHHH<DHFHHHHGDD<DGHHHHHGGGHFEHHGHHGHHHHHHGHGGGGGGGGFGFGGFGGFEFG:
@M03495:530:000000000-LYBTV:1:2104:5690:20415 1:N:0:GTGCTCTG+TTCTTCCT
GTCAGCATGTGAGCTTTGGTTTATCAACGGCAAAATATAGATCGGAAGAGCACACGTCTGAACTCCAGTCACGTGCTCTGATCTCGTATGCCGTCTTCTGCTTGAAAAAAAAAACTCAACTCCAGTCACTTCTTCCAATCTCATATGCCTACATCAGCTCGAAAAAAAAAGCACATACCACATGTTATGTGTTATCGAGAGCGGGACTCATTAAATAACTTTTATTCATGTGTACATGTCGATAGCAGACA
+
AAABBFFFFFFFGGGGGGGAGFGHHHHGGGFEEHGHHHFHHHHHEAFGHHGHGHHFFGGFFHHHHHFGHHGHEBFHEHFH5D5FGHCEHEGFFFFHFDG4GFGFFFF3B>E////22BFBGGFCBF22222@@DG21?FCBD11?1@D?11011<111<1.-0.-<---;..//;000/90.00;0900;00/0009...-.-----.//////////;/////9/////;/9//;///;...9.////..
@M03495:530:000000000-LYBTV:1:2104:7049:20416 1:N:0:GTGCTCTG+TTCTTCCT
GTCAGCATGTGAGCTTTGGAATTAGTAAATTCGTTGACGACAGAAGGAGCAAGATAACGACCACAGGGAGGGTGGTTTATCAACGGCAAAATATAGATCGGAAGAGCACACGTCTGAACTCCAGTCACGTGCTCTGATCTCGTATGCCGTCTTCTGCTTGAAAAAAAAAAATAATCAACCAAATCATATTAAGCATGAGATCCCGCTCCTCTCGACCGCTGAGTGTGCCGTAGCTATCAACAAACTATCGC
+
CCCCCFFFFFFFGGGGGGGGGGHHHHHHHHHHGGHHHHGFGGGHHHHHHHHHHHHHHHGGGGGHHHHGGGGGEGGGGHHHHHHHGGGGGHHHHHHHHHHHGGGGHHHHHHHGHHHGHHHHHGHHHHHHCGHHGHHHHHDHHHFGHHE<@CGHGHHHHHHHGF0GCGGGG-:.000000/....00;00000000900:00900:.;-;9////;/------.;/////:-9...;////://...99//..
@M03495:530:000000000-LYBTV:1:2104:20449:20446 1:N:0:GTGCTCTG+TTCTTCCT
GTCAGCATGTGAGCTTTGGATGGTTCTGGTTTATCAACGGCAAAATATAGATCGGAAGAGCACACGTCTGAACTCCAGTCACGTGCTCTGATCTCGTATGCCGTCTTCTGCTTGAAAAAAAAACTAGTGAAAATATATTTGATTGTCTTTTCTGCAGGTTGTATGCCAGGACTTTCCAAAACCTCTACTAGACACCACATTACACTTTTTGGAAGCTGGACAACTATCTTCATTTTTCAGAAACAGTGAAC
+
BBBBBFFFFFFFGGGGGGGGGGGGHHHHFGGHFHHGDE?EEGGAHHHFEFHGEFGGGFAGHHGGCEAFGFHGGHFHFFHF3GGFGEFGHFDH4GFFE?GFBFEGCGGFFFB433F?3?0E/>//23@22@2@FFGH2GD2FFH2211?11<FGDFB1001>.1>>>1>>...<>DDGF00..<<C0<D0DBF0;/..:C0;C00C00CFFDCBFF.09/9;BG.CFF090000;;0;FB00;/C9./;/;/
@M03495:530:000000000-LYBTV:1:2104:7369:20455 1:N:0:GTGCTCTG+TTCTTCCT
GTCAGCATGTGAGCTTTGGACTGGTTTATCAACGGCAAAATATAGATCGGAAGAGCACACGTCTGAACTCCAGTCACGTGCTCTGATCTCGTATGCCGTCTTCTGCTTGAAAAAAAAAAAGAAAACCCTACCGTCTATCTATCTTGGGTCCGTCATACCATGACTTATTGGCTATACGAGTAAATGTGGAGATCAACGCGTACATAGCATGTGACATATAGAACAGATTATCTTGTGCTGCTGCTATTGTC
+
CBBABFFFFFFDGGGGGGGGGGFHGHHHHGHHGGGGGGGGHHHHHHHHHGFGGHHHHHHHGCHHGHGHHHHHHHHHHGHHHGHHHHHBGHHGGHHHHGGGHGHHHHHFGGCGBGEGG////<0222//0000///0/<11111>111..>.-...<00/<000/0000000//;:00...;C0000000:.//000;.-9---.000///BF/F//////////9//////////://;:/;/////////
@M03495:530:000000000-LYBTV:1:2104:23330:20463 1:N:0:GTGCTCTG+TTCTTCCT
GTCAGCATGTGAGCTTTGGAATTGGGAGCAAGAAACGACCACAGGGAGGGTGGTTTATCAACGGCAAAATATAGATCGGAAGAGCACACGTCTGAACTCCAGTCACGTGCTCTGATCTCGTATGCCGTCTTCTGCTTGAAAAAAAAAAAAATAAACAAGATTGGTGTATAGGAACCTGTTCGTACACATGATAAAATAACGACGATTCATGAGATGTAAGTCGGAGTAGAGACAGGTGTGTAGGTGTACTC
+
CBCCDFFFFFFFGGGGGGGGGGHHHHHGGHHHHHHHGFGGGHHHHGGGGGEFGGGHHHHHHHGGGGGHHHHHHHHHHHGGGGHHGGHHHGHHHGHHHHHHHHHHHHGGHHGHHHHHHHHHGGHHHGGEGHGHHGHHHGHGHHHGGGGCA-<.00000.//000.<..0000000:9/.:00../..:00:000000::009.---..000000000000000.--<./00<0///.000..0000000000
@M03495:530:000000000-LYBTV:1:2104:12801:20478 1:N:0:GTGCTCTG+TTCTTCCT
GTCAGCATGTGAGCTTTGGAGTGAAATCTCTTGTCTTAAGGAATAAAGGAAAAAGATTCCGTCGGAGGCTCGGTGCTCTACAGGTTCAACCTTTGTACTCTATTATTGCCTCACATTCCATCTCTTGTGAAAATATATTTGATTGGCTTTTCTGCAGGTTGTTTGCCAGGACTTTCCAAGACCTCCACTAGAAAACACAATAAACTTTTTGGAAGCTGGACAACTATCTTCATTTTTCAGAAACAGTGAAC
+
CCCDDFFFFFFFGGGGGGGGGGHHHHHHHHHHHHHHHHHHHHHHHHHHHHHHHHGGHIHHHHHGGGGGGHHGGGGGHHHHHHHHHHHHHHHHHHHHHHHHHHHHGHHHHHHHHHHGHHHHHHHGHHHHHHHBHGHHHHHHHGHHHGFFHHHHHHHHHHHHHGHFBHHHFCGHHHHHHGFFAHHHHHHHHFHDHHHHGHGFG<DGHHHHHHGGHFGHHHEFHEHHHFHHHGGGFGGGGGGGEFFGGGFFEC0
@M03495:530:000000000-LYBTV:1:2104:10330:20484 1:N:0:GTGCTCTG+TTCTTCCT
GTCAGCATGTGAGCTTTGGAGTGAAATCTCTTGTCTTAAGGAATAAAGGAAAAAGATTCCGTCGGAGGCTCGGTGCTCTACAGGTTCAACCTTTGTACTCTATTATTGCCTCACATTCCATCTCTTGTGAAAATATATTTGATTGGCTTTTCTGCAGGTTGTTTGCCAGGACTTTCCAAGACCTCCACTAGAAAACACAATAAACTTTTTGGAAGCTGGACAACTATCTTCATTTTTCAGAAACAGTGAAC
+
CCCCCFFFFFFFGGGGGGGGGGHHHFHHHHHHHHHHHHHHHHHHHHHHHHHHHHGGHIIHHHHGGGGGGHHGGFDGHHHHHHHHHHHHHHHHHHHHHHHHHHHHHHHHHHHHHHHHHHHHHHHHHHHHGFHHHHHHHHHHHHHHGHHHGHHHHHGGHHHHHGHHGHHHHHGHHHHHHHHHEHHHGHHHHHH1GHHHHGHGFHDDHHHHFHGGBGGHHHGHHGHHHHHHHFFGGGFGGGGGFGGGGGFFBF0
@M03495:530:000000000-LYBTV:1:2104:20293:20486 1:N:0:GTGCTCTG+TTCTTCCT
GTCAGCATGTGAGCTTTGGAGTGAAATCTCTTGTCTTAAGGAATAAAGGAAAAAGATTCCGTCGGAGGCTCGGTGCTCTACAGGTTCAACCTTTGTACTCTATTATTGCCTCACATTCCATCTCTTGTGAAAATATATTTGATTGGCTTTTCTGCAGGTTGTTTGCCAGGACTTTCCAAGACCTCCACTAGAAAACACAATAAACTTTTTGGAAGCTGGACAACTATCTTCATTTTTCAGAAACAGTGAAC
+
CCCCCFFFFFFFGGGGGGGGGGHHHHHHHHHHHHHHHHHHHGHHHHHHHHHHHHGGHHHIHIHGGGGGGHHGGGGGGHHHHHGHHHHHHHHHHEHHHHHHHHHHHHHHHHHHHHHHHHHHGHHHHHHHHFGHHHHHHHHHHHHHHGHGHHHHHGHGHHHHEGHHHGHHHGHHHGHHBHBGHHGHHHGHHHGGHHHHHGFCGGGGHHHHHHGGHHGEFGBGFHHGHHHHHFGGGGFGGGGGEF/FFF0FGFF
@M03495:530:000000000-LYBTV:1:2104:20349:20499 1:N:0:GTGCTCTG+TTCTTCCT
GTCAGCATGTGAGCTTTGGTTTATCAACGGCAAAATATAGATCGGAAGAGCACACGTCTGAACTCCAGTCACGTGCTCTGATCTCGTATGCCGTCTTCTGCTTGAAAAAAAAAAAAAAATGGATATATTCTCTAGAAAATGATTGATGTAATAGAATAGAATCGTAAACGTAATGGATAGAGTATCAGAGTGTCTCGACGCGTATAGAGTATAGAGTGTATCTACTTTAATAAAGGTATGTGTAGACGTAA
+
CCCDDFFFFFFFGGGGGGGGGGHHHHHHGGGGGHHHHHHHHHHHGGGGHHHHHHHGHHHGHHHHHHHHHHHHGHHHGHHHHGDHHHGGHGHHGGGHGHHGHHHHHHHHGGEEG?@////011111111=1111111110<111>0000000000000000=00.....<:....00:0:00000000000<0000:/0----9-.000<0000000000:00:000000000<00000:0000000<....
@M03495:530:000000000-LYBTV:1:2104:14980:20505 1:N:0:GTGCTCTG+TTCTTCCT
GTCAGCATGTGAGCTTTGGAGTGAAATCTCTTGTCTTAAGGAATAAAGGAAAAAGATTCCGTCGGAGGCTCGGTGCTCTACAGGTTCAACCTTTGTACTCTATTATTGCCTCACATTCCATCTCTTGTGAAAATATATTTGATTGGCTTTTCTGCAGGTTGTTTGCCAGGACTTTCCAAGACCTCCACTAGAAAACACAATAAACTTTTTGGAAGCTGGACAACTATCTTCATTTTTCAGAAACAGTGAAC
+
CCCCCFFFFFFFGGGGGGGGGGHHHGHHHHHHHHHHHHHHHHHHHHHHHHHHHHGGHIHHHHHGGGGGGHHGGFGGHHHHHHHGHGHHHHHHHHHHHHHHHHHHHHHHHHHHHHHHHHHHHHHHHHHHGHHHHHHHHHHHGHHHHHGHHHHHHHHHHHHHGFHGFHHHHHGFGHHHGGHHHHHHHEHHHHHFGF0GGHHEDGFHHGHHHHGGHHFHHHHHHHHHHHHHHGGGGGGGGGGGG9FFGGFGGG0
@M03495:530:000000000-LYBTV:1:2104:25588:20513 1:N:0:GTGCTCTG+TTCTTCCT
GTCAGCATGTGAGCTTTGGAGTGAAATCTCTTGTCTTAAGGAATAAAGGAAAAAGATTCCGTCGGAGGCTCGGTGCTCTACAGGTTCAACCTTTGTACTCTATTATTGCCTCACATTCCATCTCTTGTGAAAATATATTTGATTGGCTTTTCTGCAGGTTGTTTGCCAGGACTTTCCAAGACCTCCACTAGAAAACACAATAAACTTTTTGGAAGCTGGACAACTATCTTCATTTTTCAGAAACAGTGAAC
+
CCCCCFFFBFFFGGFGGGGGGGHHHFHHHHHGHFHHHFHHHHHHHHHGGGGGHGGGHHHHHGHGGGGGFHGGG>EGHHGHEHHHHHHHGHHHHHHHHHHGHHHHHHHGHHHHHHHGFGHHHHGHHHHHHHGHFHHHHHHHH4FHFGGHHHHHHHGGHHHGGFGFHHHHHEHHHGHHFHHHHHHFHHHHHGHFHHHHGH.CDD<DGHHHHHGGBGFCHHBFHBFHHGHHGGGGGGFGFGGGG0:FFGG0BB0
@M03495:530:000000000-LYBTV:1:2104:21128:20516 1:N:0:GTGCTCTG+TTCTTCCT
GTCAGCATGTGAGCTTTGGAGTGAAATCTCTTGTCTTAAGGAATAAAGGAAAAAGATTCCGTCGGAGGCTCGGTGCTCTACAGGTTCAACCTTTGTACTCTATTATTGCCTCACATTCCATCTCTTGTGAAAATATATTTGATTGGCTTTTCTGCAGGTTGTTTGCCAGGACTTTCCAAGACCTCCACTAGAAAACACAATAAACTTTTTGGAAGCTGGACAACTATCTTCATTTTTCAGAAACAGTGAAC
+
CBCDCFFFFFFFGGGGGGGGGGHHHHHHHHHHHHHHHHHHHHHHHHHHHHHHHHGGHHIHHHHGGGGGGHHGGFGGHHHHHHHHHHHHHHHHHHHHHHHHHHHHHHHHHHHHHHHHHHHHHHHHHHHHHHHHHHHHHHGHHHHHHHHHHHHHHHHHHHHHHGHHGHHHHGHHHHHHHHHHGHHFHHHHHHGGFHHGHHHGHGGGHHGHHHGGHHHHHHHHHHHHHHHHHHGGGGGGGGGEGGFFGGGGGG0
@M03495:530:000000000-LYBTV:1:2104:2742:20549 1:N:0:GTGCTCTG+TTCTTCCT
GTCAGCATGTGAGCTTTGGAATTAGTAAATTCGTTGACGACAGAAGGAGCAAGATAACGACCACAGGGAGGGTGGTTTATCAACGGCAAAATATAGATCGGAAGAGCACACGTCTGAACTCCAGTCACGTGCTCTGATCTCGTATGCCGTCTTCTGCTTGAAAAAAAAAATGTATCGACGTAAGCAAACAGCTGACGCTGTGCTATTATCACATATTAGTCTAGAGTGAATGCGTGTCGCGTCTAGTGCGG
+
BABBBFFFFFFFGGGEGFFFGGHHHHHHGHHHGHHHHHGGGGGHHHHHHHHHHHHGHHGEGEGHHHGGFGGGEFFEGHHHHGHHGGGGGHHHHHGHHHHHGGFFHHHGHHGGHHHGHHHHHHHHHHHGDGAGGFHHGHEHFHEGHG1?CADFFHHHHFFB>CGHE@CD?@.00000;.---...00;/../9090/...9.9//////;////////;/;;////////////.......--99./://--
@M03495:530:000000000-LYBTV:1:2104:4210:20555 1:N:0:GTGCTCTG+TTCTTCCT
GTCAGCATGTGAGCTTTGGTCCAGCCTGAGTCCTCTGGTTTATCAACGGCAAAATATAGATCGGAAGAGCACACGTCTGAACTCCAGTCACGTGCTCTGATCTCGTATGCCGTCTTCTGCTTGAAAAAAAAAAAAAACTAGCGTACTGCAAAAAGAACAGTTATTCCTAGTAGCGAGGATAAATTCTCAGAGAATCGAAGTATCAACGACAGTGGAAGTAGAGTGCCGATATTCAAATGATGTCGATTAGT
+
CCCCCFFFFFFFGGGGGGFGGGHHHGHHHHHHHHHHHHGHHHHHHHHGGGGGHHHHHHHHHHHGGGGHHHHHHHGHHHGHHHHHHHHHHHHGHHHGHHHHH4FHHGGHHHHGGGGGHHGHHHHFHGHADGG/B/<<-.1110-..-<=0000/..../:/00;:0000;0;00:-----9000900000000/000;./.:0;000/..---00/00/000000000----;000000000;00..:0.0;
@M03495:530:000000000-LYBTV:1:2104:25681:20624 1:N:0:GTGCTCTG+TTCTTCCT
GTCAGCATGTGAGCTTTGGAATTAGTAAATTCGTTGACGACAGAAGGAGCAAGATAACGACCACAGGGAGGGTGGTTTATCAACGGCAAAATATAGATCGGAAGAGCACACGTCTGAACTCCAGTCACGTGCTCTGATCTCGTATGCCGTCTTCTGCTTGAAAAAAAAAAAAAAAACGCAATAAAGTGTCACGTAAACAAGCGATGGATATTAGAGTCTACACGAGTTACGTCATAGCTGCACGACGCGTG
+
CCCCCFFFFFFFGGGGGGGGGGHHHHHHHHHHGHHHHHGGGGGHHHHHHHHHHHHHHHGGGGGHHHHGGGGGFGGGGHHHHHHHGGGGGHHHHHHHHHHHGGGGHHHHHHHGHHHGHHHHHHHGHHHHGHHHGHHGHHHHHGFGHHHGGGGHGHFFHHHFHFHHHGGGGG-:;;99;----.;009900000../:.00./..9.../0;000000000000/.--9;00.;:..000000/0:.------
@M03495:530:000000000-LYBTV:1:2104:13534:20650 1:N:0:GTGCTCTG+TTCTTCCT
GTCAGCATGTGAGCTTTGGAATTAGTAAATTCGTTGACGACAGAAGGAGCAAGATAACGACCACAGGGAGGGTGGTTTATCAACGGCAAAATATAGATCGGAAGAGCACACGTCTGAACTCCAGTCACGTGCTCTGATCTCGTATGCCGTCTTCTGCTTGAAAAAAAAAAAAAAACATCAAATGATCTCTAGACTTAATACAAAACGAGAACAAACAGAGCGTTTGATGATCAGATACGAAATACAGCTAA
+
DDCCDFFFFFFFGGGGGGGGGGHHHHHHHHHHGHHHHHGGGGGHHHHHHHHHHHHHHHGGGGGHHHHGFGGGEGGFGHHHHHHHGGGGGHHHHHHHHHHHGGGGHHHHHHHGHHHGHHHHGHHHHHHHGHHHGHHHHH1GHHGGHHHHGGGHGHHHHHHHHHHFFFGGGE-<<<-<.0000000000000:0:00000000:00..-..9.0:/.<<////-..-90000<0000<00...9.000000<0
@M03495:530:000000000-LYBTV:1:2104:15230:20689 1:N:0:GTGCTCTG+TTCTTCCT
GTCAGCATGTGAGCTTTGGATGGTTCTGGTTTATCAACGGCAAAATATAGATCGGAAGAGCACACGTCTGAACTCCAGTCACGTGCTCTGATCTCGTATGCCGTCTTCTGCTTGAAAAAAAAAAAAAACAATCATATAAATATCGCTGTCTGTGTGTTTTATATGAAAAGATCAGCGAACTGTTACGTCAAGAGATGCTCCACAATTACACTCACCTATCCAGTTATAGTTTGGGTATCATACACCCTATG
+
CCDEEFFFFFFFGGGGGGGGGGGHHHHHHHHHHHHHHHGGGGGHHHHHHHHHHHGGGGHHHHHHHGHHHGHHHHHHHHHHHHGHHHGHHHHH4GHHGGHHHHGGGHGHHHGHHHHHHHHGGGGB@>>/<..1111111=11111.<<<.011111<./</111<11111/.01000.---9:1111</...00./<0<1100/0<0111:0://0.0010/101111111111...101111100/.9/:0
@M03495:530:000000000-LYBTV:1:2104:12109:20698 1:N:0:GTGCTCTG+TTCTTCCT
GTCAGCATGTGAGCTTTGGATGGTCCTGGTTTATCAACGGCAAAATATAGATCGGAAGAGCACACGTCTGAACTCCAGTCACGTGCTCTGATCTCGTATGCCGTCTTCTGCTTGAAAAAAAAAAAACAAAAAAAAGTGTGATACCCGGCCCAAGATTAGGCCAGTACGAACATAGAAAGAGACCACTCCAGTACACACAACACGAGTCACTTTATTGATGCGCTTCTTAGGACTGCAATACATGTTCAACA
+
BBBBBFFFFFF5FGGGGGGFGGGHHHHHHHHHHHHHHHGGGGGHHHHHHHHHHHGGGGHHHHHHHGHHHGHHHHHHHHHHHHGHHGGHHHFG@GHHGGHHHFEEGHFFHHHHHHHHHHGGG/B@/////00/---.0000<0000<.<---::..00000:/.;900...-;00;000//9//././//////////.......--..//////////://-.-..9:///;//;/;/////9////99//
@M03495:530:000000000-LYBTV:1:2104:27980:20708 1:N:0:GTGCTCTG+TTCTTCCT
GTCAGCATGTGAGCTTTGGAATTAGTAAATTCGTTGACGACAGAAGGAGCAAGATAACGACCACAGGGAGGGTGGTTTATCAACGGCAAAATATAGATCGGAAGAGCACACGTCTGAACTCCAGTCACGTGCTCTGATATCGTATGCCGTCTTCTGCTTGAAAAAAAAAAATAAAAAAAATATGATTGTAACAGTGGTAGTCTTGGACTATGAGTATCACTCGTACGAACATTACAAATGCATCGTGCACA
+
CCCCCFFFFFFFGGGGGFGGGGHHHHHHHHHHGHHHHHGGGGGHHHHHHHHHHHHHHHGGGGGHHHHGEEGG1FEEGGHHHBFGEEGGGHHHGHHHHHHHGEGGHHFHHHHGHFHGGHHHEHHHHGHHDCGHGHHHHB11GGGFFHGHCDCHGHHHGGHFGHHHFGGGD@-.00000---.0000000=///////////9/////9////9//://////;.;..-..--/////////////...;.//
@M03495:530:000000000-LYBTV:1:2104:19716:20718 1:N:0:GTGCTCTG+TTCTTCCT
GTCAGCATGTGAGCTTTGGTTTATCAACGGCAAAATATAGATCGGAAGAGCACACGTCTGAACTCCAGTCACGTGCTCTGATCTCGTATGCCGTCTTCTGCTTGAAAAAAAAAAAAATAGAATTGTTTACGACCCCTTTTGTGGGACGAAGCGGCCAGCATAATTCTCAGAGTCATCGATGCAGTCGTCGATGTTAGGTACACATAAGTTGTGGAACACTGACACTTACTCGTTCCCCACTGATGCGTTGT
+
CBCCCFFFFFFFGGGGGGGCGGHHHGHHGGGGGHHGHHHHHGHHGGGGFHHHHHHGHHHGHHHHHHHHHHHHGHHHGHHHGF5FFHGGHGGHGFGFFHHHHHHHHHHHHGGGCF//<022111?111011?/<--..01>100.<..---.------:./000;00000;00;9000//.0.;00/...--./.;/9///////:/://///..//////////9///;/;9...////../////-..-.
@M03495:530:000000000-LYBTV:1:2104:14835:20726 1:N:0:GTGCTCTG+TTCTTCCT
GTCAGCATGTGAGCTTTGGAGTGAAATCTCTTGTCTTAAGGAATAAAGGAAAAAGATTCCGTCGGAGGCTCGGTGCTCTACAGGTTCAACCTTTGTACTCTATTATTGCCTCACATTCCATCTCTTGTGAAAATATATTTGATTGGCTTTTCTGCAGGTTGTTTGCCAGGACTTTCCAAGACCTCCACTAGAAAACACAATAAACTTTTTGGAAGCTGGACAACTATCTTCATTTTTCAGAAACAGTGAAC
+
CCCDDFFFFFFFGGGGGGGGGGHHHHHHHHHHHHHHHHHHHHHHHHHHHHHHHHGGHHIHHHHGGGGGGHHGGEGGHHHHHHHHHHHHHHHHHHHGHHHHHHHHGHHHHHHHHHHHHHHHHHHHHHHHFHHHHHHHHHHHHGHHHGHHHHHHHHHHHHHHHGHHFGHHHHGHHHHHHGHHGGHHHHHHHHGFFHHHHHGCGG0GGHHGHHGGHHGGHHHHHHHHHHHHHFGGGGGGGGGFGFFGFGFGGG<
@M03495:530:000000000-LYBTV:1:2104:25315:20750 1:N:0:GTGCTCTG+TTCTTCCT
GTCAGCATGTGAGCTTTGGACTCCTGACTGGTTTATCAACGGCAAAATATAGATCGGAAGAGCACACGTCTGAACTCCAGTCACGTGCTCTGATCTCGTATGCCGTCTTCTGCTTGTAAAAAAAAAATTACATTTTTAATGGTATCACAAGTAATCGTTGCCTTAACATAATACAAATCAATAGGCGTTAGTCTTGTCTGTTTTGATCAATAGTTGGTATTAGTTTGAATAATTGAGGTTTTGTCCCGCAA
+
AAAA?FFFFDFFFFGCE11AFGHGHFHHHFHHHHHHHHGHGCGGGHFHHGHGDFHHGGEEHFGBFBG/GGGFHHHHHHHGHHHFEG/GFHHF1@1BBBFEG02FE>E0F22>1BFF01222B</BC/011@@2@221/?111FD@11<1??FG111...0.11><1<G<000000<0000000<0/-.;..0:0=0;0:0;0</..0;9009;000/.;;0;9BBB0000000000;/;C9C-;/9/99--
@M03495:530:000000000-LYBTV:1:2104:4790:20758 1:N:0:GTGCTCTG+TTCTTCCT
GTCAGCATGTGAGCTTTGGACTCCTGACTGGTTTATCAACGGCAAAATATAGATCGGAAGAGCACACGTCTGAACTCCAGTCACGTGCTCTGATCTCGTATGCCGTCTTCTGCTTGAAAAAAAAAAAATATCAAAGTCTAGAGCATTTCAATTCTCGTAGAGAGGTTGTGTGCAAATCAGACAGCGTCAGATGTATGAAATAACAATATAACCGGTACTGATCACCTAGTATACGAAGTACGCTCACTTCT
+
CCCCCFFFFFFFFGGGGGFGGGHHHGHHHHHHHHHHHHHHDFGGGHHHHFFFHHHHGGGGHHHHHHHGHHGGHHGHHHHHGHHHGHGHGHHHHF4BGHFFHHHHGGGHGHHGGFFHGFHH0EED//>>0<111111<1<11111<1<11111<111.<..<00<.///../.0;::00000///.-....000009;00;0;0000000000/----9//9/://9//////:/.9...//...9A/////
@M03495:530:000000000-LYBTV:1:2104:3990:20762 1:N:0:GTGCTCTG+TTCTTCCT
GTCAGCATGTGAGCTTTGGAGGGCAAGAAGTGGTTGTGACTGGTTTATCAACGGCAAAATATAGATCGGAAGAGCACACGTCTGAACTCCAGTCACGTGCTCTGATATCGTATGCCGTCTTCTGCTTGAAAAAAAAAAAAAAATAGCACAATACATGCTCAGACCAACGATTATAATATCACACAATTTCATTACGCAATAGTGTAAGCACTGCATCCACGACAGTCACTCCGTAGCAAACTAAGACCACA
+
CBCCCFFFFFFFGGGGGGGGGFGGGGGHHHGGHGGGFGHHHHGHHHHHHHHHGGGGGHHHHHHHHHHHGGGGHHHHHHHGHHHGHHHHHHHHHHHHGHGHGHHHFH4FGGGHHHHHGGGHGHHGHHGHHHH3GGGGGA<>---.00000//00/00000:0/0/./.......09;0000000/..:0;000000.9.-.//////////9//9//////.----/////;/.9...///./9//////..
@M03495:530:000000000-LYBTV:1:2104:15887:20762 1:N:0:GTGCTCTG+TTCTTCCT
GTCAGCATGTGAGCTTTGGAGTGAAATCTCTTGTCTTAAGGAATAAAGGAAAAAGATTCCGTCGGAGGCTCGGTGCTCTACAGGTTCAACCTTTGTACTCTATTATTGCCTCACATTCCATCTCTTGTGAAAATATATTTGATTGGCTTTTCTGCAGGTTGTTTGCCAGGACTTTCCAAGACCTCCACTAGAAAACACAATAAACTTTTTGGAAGCTGGACAACTATCTTCATTTTTCAGAAACAGTGAAC
+
BBCBCFFFFFFFGGGGGGGGGGHHHHHHHHHHHHHHHGHHHHHHHHHGHHHHHHGGHIIIHHHGGGGGGHHGGGGGHHHHHHHHHHHHHHHHHHHHHHHHHHHHHHHHHHHHHHHHHHHHHHHHHHHHHHGHHHHHHHHHHFHHHFHFHHHHHHHHGHHHH<GFGHHHGEEHHHHHHHHHGHHHHHHHHHHBGFHHHHHCDGFGHHHHHGGGHHFFHHHGHHHEHHHHHHFFGGGGGGGGF;BFFGGGEFB
@M03495:530:000000000-LYBTV:1:2104:8722:20767 1:N:0:GTGCTCTG+TTCTTCCT
GTCAGCATGTGAGCTTTGGATGGTTCTGGTTTATCAACGGCAAAATATAGATCGGAAGAGCACACGTCTGAACTCCAGTCACGTGCTCTGATCTCGTATGCCGTCTTCTGCTTGAAAAAAAAAACAAATAAAGAAAAGCGTAATGTTGACAGGGTTCTGCAGCTTGCTCAGGCTATCAGACATATTGTCATTCGGTAGATCAAGAAGTGATAGCAAGGGTAACACGTTTGCTTACAGGTACTAGCATGATC
+
CCCCCFFFFFFFGGGGGGGGGGGGHHHHHHHHHHHHHHGGGGGHHHHHHHHHHHGGGGHHHHHHHGHHHGHHHHHHHHHHHHGHHHGHHHHH4GHHGGHHGHGGGHGHHHGHGHFHHHHGGGGG??=0D>@22200000/?///11111111..00<111=00/</.00<///.00;0:00/000000000000..:.0990000//00000;090/..;//0009../.0000000/000900/900000
@M03495:530:000000000-LYBTV:1:2104:4653:20771 1:N:0:GTGCTCTG+TTCTTCCT
GTCAGCATGTGAGCTTTGGTCCAGCCTGAGTCCCTGGTTTATCAACGGCAAAATATAGATCGGAAGAGCACACGTCTGAACTCCAGTCACGTGCTCTGATCTCGTATGCCGTCTTCTGCTTGAAAAAAAAAAAAACAAAACATCATAGCAGATATTCTCATTATATATCAGTACTATATATATACAGAGTAAATATATGATGCAAAAGTGACTATCATGCTTGCCACTTAGTATACGTAATCGATCTAAGT
+
BBBCCFFFFFFFGGGGGGGGGGHHGGHHHHHHHHHHHHHHHHHHHHGGGGGHHGHHHHHHHHGGGGHHGHHHHGHHHGHHHHHHHHHHHHGHHHGHHHGH4GHHGGHHHHGGGHGHHHHHHHAFGHHGBDG//>-...000.111>=0000<<000000000<00000000000000:000:000000/00000000000000000//00000000000;000.000;000;0000.00..0.....009:
@M03495:530:000000000-LYBTV:1:2104:4740:20788 1:N:0:GTGCTCTG+TTCTTCCT
GTCAGCATGTGAGCTTTGGAATTAGTAAATTCGTTGACGACAGAAGGAGCAAGATAACGACCACAGGGAGGGTGGTTTATCAACGGCAAAATATAGATCGGAAGAGCACACGTCTGAACTCCAGTCACGTGCTCTGATCTCGTATGCCGTCTTCTGCTTGAAAAAAAAAAAAATATAAAAGTGAGTAGTGCAGGAGACAATAGCTGTAAATAACATCGTGATCACGCTTAACATAAGTCAAAACACTATAG
+
CCCCBFFFFFFFGGGGGGGGGGHHHHHHHHHHGHHHHHGGGGGHGHGHHHHHHHHHHHGGGGGHHHHFGGGGEGGGGHHHHGHHGGGGGHHHHHHHHHHGGGGGHHHHHGHGHHHGHHHHHHHHHGHHDHHHEHHHHHGHHGGGHHHHGECHGGHHHHHFHCG0.@DGG?-;:.0000000000:0900/0;0.....//////////////////9...;////.....//;//////////9..//;//
@M03495:530:000000000-LYBTV:1:2104:5183:20809 1:N:0:GTGCTCTG+TTCTTCCT
GTCAGCATGTGAGCTTTGGAACAGGGAGGGTGGTTTATCAACGGCAAAATATAGATCGGAAGAGCACACGTCTGAACTCCAGTCACGTGCTCTGATCTCGTATGCCGACTTCTGCTTGAAAAAAAAAAACTTCCATAACGAGAAAGTGCGCTTCAATGTTAACGTGATCATCATAATACTCAATGACGTAAGCAATAAACTCAAGATACACATGTAAGCGCGTGTATCGTATACATTTCATCGTAGAATAA
+
BABABFFFFFF5AFGGGFCGFGHHHGGGGGBFEEFHHHHHFHGGGCEHGFHHDGHHHHGGGEHHHHGHHGHGHGHHHHHGHHGEGHGHGHGHHHE44BGAF/C?GHC/<>EGGHHGFHHGFHC/>@///><><11>111.....//=00<-<..:;0:;:0;0.::C/0;00;000;;0099B0009.....00;;0000000/000///;9///;9//-;--9../9...//9////////:9...////
@M03495:530:000000000-LYBTV:1:2104:20799:20836 1:N:0:GTGCTCTG+TTCTTCCT
GTCAGCATGTGAGCTTTGGAGTGAAATCTCTTGTCTTAAGGAATAAAGGAAAAAGATTCCGTCGGAGGCTCGGTGCTCTACAGGTTCAACCTTTGTACTCTATTATTGCCTCACATTCCATCTCTTGTGAAAATATATTTGATTGGCTTTTCTGCAGGTTGTTTGCCAGGACTTTCCAAGACCTCCACTAGAAAACACAATAAACTTTTTGGAAGCTGGACAACTATCTTCATTTTTCAGAAACAGTGAAC
+
CCCCCFFFFFFFGGGGGGGGGGHHHHHHHHHHHHHHHHHHHHHHHHHHHHHHHHGGHHIHHHHGGGGGGHHGGGGGHHHHHHHHHHHHHHHHHHHHHHHHHHHHHHHHHHHHHHHHHHHHHHHGHHHHHHHHHHHHHHHHHGHHHHHHHHHHHHHHHHHHHGHHHHHHHGHHHHHHHHHHHHHHHHHHHHHGGBGHHHHGHGHHHHHHHHGG0GHHHGHHHHHHHHHHHHGGGGGGGGGFGGFFFGFFFG0
@M03495:530:000000000-LYBTV:1:2104:12495:20871 1:N:0:GTGCTCTG+TTCTTCCT
GTCAGCATGTGAGCTTTGGAATTAGTAAATTCGTTGACGATAGAAGGAGCAAGATAACGACCACAGGGAGGGTGGTTTATCAACGGCAAAATATAGATCGGAAGAGCACACGTCTGAACTCCAGTCACGTGCTCTGATCTCGTATGCCGTCTTCTGCTTGAAAAAAAAAAAAAAAAAAAGAAATATAGAGAATGCAGACACAATGCCACAGCATAGACACTAGATGACACAGAGGATGTGATATGAGTGCG
+
DEEEDFFFFFFFGGGGGGGGGGHHHHHHHHHHGHHHHHGFGGGHHHHHHHHHHHHHHHGGGGGHHHHGGGGGEGGGGHHHHHHHGGGGGHHHHHHHHHHHGGGGHHHHHHHGHHHGHHHHHHHHHHHHDGHHGHHHHH2FGHGGHHHHGEGHGHHHGHFHHHGHHGCGCC--------<.../11:11::1:01<111.///<00000<.../110101/0/00111000/.:/../0<11:<11<11<1-
@M03495:530:000000000-LYBTV:1:2104:7097:20882 1:N:0:GTGCTCTG+TTCTTCCT
GTCAGCATGTGAGCTTTGGAGTGAAATCTCTTGTCTTAAGGAATAAAGGAAAAAGATTCCGTCGGAGGCTCGGTGCTCTACAGGTTCAACCTTTGTACTCTATTATTGCCTCACATTCCATCTCTTGTGAAAATATATTTGATTGGCTTTTCTGCAGGTTGTTTGCCAGGACTTTCCAAGACCTCCACTAGAAAACACAATAAACTTTTTGGAAGCTGGACAACTATCTTCATTTTTCAGAAACAGTGAAC
+
BCBCCFFFFFFFGGGGGGGGGGHHHHGHHHHHHGHHHHHHHHHHHHHHHHGHGHGGHHIHHHHGGGGGGHGGGGGGHHHHHHHHHHHHHGHHHHHGFHHHHGHHHHHHHHHHHHHHHHHHHHHHHH3FGHHHHHFHFHHHHHHHHGHGHHHHHHGHHHHHHAGHHHHHHGHHHFHHHGGFHHHHHHHGHHHHHHHHHHHCDDGHHHHHHHGCGFFHFHHGHHHHHHHHHHGGGGGGGGGGFFFGGGGGFG0
@M03495:530:000000000-LYBTV:1:2104:4297:20883 1:N:0:GTGCTCTG+TTCTTCCT
GTCAGCATGTGAGCTTTGGAGTGAAATCTCTTGTCTTAAGGAATAAAGGAAAAAGATTCCGTCGGAGGCTCGGTGCTCTACAGGTTCAACCTTTGTACTCTATTATTGCCTCACATTCCATCTCTTGTGAAAATATATTTGATTGGCTTTTCTGCAGGTTGTTTGCCAGGACTTTCCAAGACCTCCACTAGAAAACACAATAAACTTTTTGGAAGCTGGACAACTATCTTCATTTTTCAGAAACAGTGAAC
+
DDDDCFFFFFFFGGGGGGGGGGHHGHHHHHHHHHHHHHHHHHHHHHHGHHHHHHGGHHIHHHHGGGGGGGHGGEGGHHHHHHHHHHHHHHHHHHHHHHHHHHHHHHHHGHHHHHHHHHHHHHHHHHHHGHHHHHHHHHHHHBHHHGHHHHHHHHHHHHFHHCG2FGHGHHFHHHHHHGHHHGHGHHHHHGHEGGHHHHHFGHHDGGHHHHFGGHHGHHHHHGHHHFHHHHGGGGGGGGGGGFFGFGFFEG0
@M03495:530:000000000-LYBTV:1:2104:23674:20892 1:N:0:GTGCTCTG+TTCTTCCT
GTCAGCATGTGAGCTTTGGAGTGAAATCTCTTGTCTTAAGGAATAAAGGAAAAAGATTCCGTCGGAGGCTCGGTGCTCTACAGGTTCAACCTTTGTACTCTATTATTGCCTCACATTCCATCTCTTGTGAAAATATATTTGATTGGCTTTTCTGCAGGTTGTTTGCCAGGACTTTCCAAGACCTCCACTAGAAAACACAATAAACTTTTTGGAAGCTGGACAACTATCTTCATTTTTCAGAAACAGTGAAC
+
CCCCCFFFFFFFGGGGGGGGGGHHHHHHHHHHHHHHHHHHHHHHHHHHHHHHHHGGHIIHHIHGGGGGGHHGGEGGHHHHHHHHHHHHHHHHHHHHHHHHHHHHHHHHHHHHHHHHHHHHHHHHHHHHHHHHHHHHHHHHHHHHHFHHHHHHHHHHGHHHHGHHHHHHHHHHHHHHHHHHHHHHHHHFHHHFHHHHHHGEDDDGHHHHHHGGF0CGHHHHHHHHHHHHHHGFGGGGGGGGGGGGGGFBBB0
@M03495:530:000000000-LYBTV:1:2104:27336:20933 1:N:0:GTGCTCTG+TTCTTCCT
GTCAGCATGTGAGCTTTGGATGGTTCTGGTTTATCAACGGCAAAATATAGATCGGAAGAGCACACGTCTGAACTCCAGTCACGTGCTCTGATCTCGTATGCCGTCTTCTGCTTGAAAAAAAAATAAAAGCATTGGCTTCTCTCAAGTCGCTTTCGTTTCAACCGCGCGATATGGTAAGATCGGAAGTACACATGCCTGTGTGCCGGTACTGGGTGTGCTGATCGCTTGGCTGTATATCATCTCATTCTTAA
+
AA?ABFFFFFFFGGFCFGGFCEFAFHFHGGHHHHGFGHGGGGGHFGFGGFHBGCAAFGEGHGHGHGFCHGFHBGHGBGGGHEDGGHG4GHG44G@F?AGHHHEGCGGBEHGGHH0GGHG?ECCB23?220222222@0@221<11111?//?/1.>0>11110------:.-0;:000;:0.:...0000;00000;;900.00---9.0//./.-.//9///..9...;/..///;//////;/;//9/:
@M03495:530:000000000-LYBTV:1:2104:3828:20974 1:N:0:GTGCTCTG+TTCTTCCT
GTCAGCATGTGAGCTTTGGACTCCTGACTGGTTTATCAACGGCAAAATATAGATCGGAAGAGCACACGTCTGAACTCCAGTCACGTGCTCTGATCTCGTATGCCGTCTTCTGCTTGAAAAAAAAAAAATATCAAAATCACTATCAATGAACATACGAGAGTACGTACCATACATTAATCCGGTCAAGGCATGGATAAGCTGATCACTCTCGAAAGAGATAGCAGCCGACGAACGTAATAGATGATAATAAT
+
DDDDDFFFFFFFGGGGGGGGGGHHHHHHHHHHHHHHHHHHGGGGGHHHHHHHHHHHGGGGHHHHHHHGHGHGHHHHHHHHHHHHGHHHGHHHGGDHHHGGHHHHGGGHGHHHHHHHHHHHHGGGGF@/0=111111111111<111<11111<11><..<<00</0.<000/00000000.-<-.000..0..0:0000<00<00/<000.0/.<://:00<00/.--------....<00000000000<
@M03495:530:000000000-LYBTV:1:2104:25625:20979 1:N:0:GTGCTCTG+TTCTTCCT
GTCAGCATGTGAGCTTTGGAGTGAAATCTCTTGTCTTAAGGAATAAAGGAAAAAGATTCCGTCGGAGGCTCGGTGCTCTACAGGTTCAACCTTTGTACTCTATTATTGCCTCACATTCCATCTCTTGTGAAAATATATTTGATTGGCTTTTCTGCAGGTTGTTTGCCAGGACTTTCCAAGACCTCCACTAGAAAACACAATAAACTTTTTGGAAGCTGGACAACTATCTTCATTTTTCAGAAACAGTGAAA
+
CCCCCFFFFFFFGGGGGGGGGGHHHHHHHHHHHHHHHHGHHHHHHHHHHHHHHHGGHHIHHHHGGGGGGHHGGDEGHGHHHHHGHHHHHHHHHHHHHHHHHHHHHHHHGGHHHHHHHHHHHHHHHHHHEFHHHHGHHHHHHFHHGHGHHHHHHHHHHHHHHGHHHHHHGHGHFHHHHHHHFHHFHHHHHHH1GFHHHHHGGGF00DGHHGGGHFHHHHHGHHHHGHHHFGGGFFBFBFGEFFFGF9FF000
@M03495:530:000000000-LYBTV:1:2104:8783:21026 1:N:0:GTGCTCTG+TTCTTCCT
GTCAGCATGTGAGCTTTGGTCCAGCCTGAGTCCTGGTTTATCAACGGCAAAATATAGATCGAAGAGCACACGTCTGAACTCCAGTCACGTGCTCTGATCTCGTATGCCGTCTTCTGCTTGAAAAAAAAAAAATAATATACTACCAACGATAGTTCTATATAGAGGTTCTTAAAACTCATCAATCACTAACTAGCTAAGATATCGAATCTACACGATGTCATCATCACTCTGTACAAGCTATAATTAATCAC
+
CCCDEFFFFFFFGGGGGGGGGGHHHGHHHHHHHHHHHHHHHHHHHGGGGGHHHHHHHHHHHFHGGHHHHHHGHHHGHHHHHHHGHHHHGHHGGHHHHH4GGHGGHHGHGGGHGHHGHHHHHHGHHGGC?>/<01=1=11?11101>.>....=1111111111=<0<0011111000011101:001100<10/1110:111<../0.1111/.-..<<111111101111111110.0<11111111110
@M03495:530:000000000-LYBTV:1:2104:24429:21032 1:N:0:GTGCTCTG+TTCTTCCT
GTCAGCATGTGAGCTTTGGATGGTTCTGGTTTATCAACGGCAAAATATAGATCGGAAGAGCACACGTCTGAACTCCAGTCACGTGCTCTGATCTCGTATGCCGTCTTCTGCTTGAAAAAAAAAAAAATATCTGATATAGTATAGATATTGTCTTCTGGTCTCACATTAAGTCGGACTACGGTACTAGTATGGCACTCATGATATCGTGATCTTATGCTCAGTAAGACTGCTCGAACAGACTGTGCACTAGG
+
CBCCCFFFFFFFGGGGGGGGGGGGGHHHHHHHHHHHHGGGGGGHHHHHHHHHHHGGGGHHHHHHHGHHHGHHHHHHHHHHHHGHHHGHHHHG4GHHGGHHHHGEGHGHHHHHHHHGHHHGGGGC>>/01111111111111>1>1111111111111111=1=1011111=1.-<--//../..<11<C11/./0///1111111.<.//11111<1111/1111101::11.-/.-</.<001:10000/
@M03495:530:000000000-LYBTV:1:2104:22043:21047 1:N:0:GTGCTCTG+TTCTTCCT
GTCAGCATGTGAGCTTTGGAGTGAAATCTCTTGTCTTAAGGAATAAAGGAAAAAGATTCCGTCGGAGGCTCGGTGCTCTACAGGTTCAACCTTTGTACTCTATTATTGCCTCACATTCCATCTCTTGTGAAAATATATTTGATTGGCTTTTCTGCAGGTTGTTTGCCAGGACTTTCCAAGACCTCCACTAGAAAACACAATAAACTTTTTGGAAGCTGGACAACTATCTTCATTTTTCAGAAACAGTGAAC
+
CBCCCFFFFFFBGGGGGGGGGGHHHHHHHHHHHHHHHHHHHHHHHHHHHGHHHHGGHHHHGIHGGGGGGHHGGGGGHHHHHHHHHHHHHHHHHHHHHHHHHHHHHHHHGHHHHHHHHHHHHHHHHHHHHHHHHHHGHHHHHHHHHHHHHHGHHHHHHHHHHGHGHHFHHEGHHHHHHHHHGHHHHHHGHGHDGHGHHFHEG0DFHGHHHHGGHGHHHHHHHHFHHHHHHGFGGGGGGGGGFFGGBFFFGGB
@M03495:530:000000000-LYBTV:1:2104:21215:21056 1:N:0:GTGCTCTG+TTCTTCCT
GTCAGCATGTGAGCTTTGGAGTGAAATCTCTTGTCTTAAGGAATAAAGGAAAAAGATTCCGTCGGAGGCTCGGTGCTCTACAGGTTCAACCTTTGTACTCTATTATTGCCTCACATTCCATCTCTTGTGAAAATATATTTGATTGGCTTTTCTGCAGGTTGTTTGCCAGGACTTTCCAAGACCTCCACTAGAAAACACAATAAACTTTTTGGAAGCTGGACAACTATCTTCATTTTTCAGAAACAGTGAAC
+
CDDCCFFFFFFFGGGGGGGGGGHHHHHHHHHHHHHHHHHHHGHHHHHHHHHHHHGGHIHHHFHGGGGGFHGGGEGGHHHHHHHHHHHHGHHHHHHHHHHHHHHHHHHHHGHHHHHHHGHHGHHGHHHHGGGHHHHHHHHHHHHHHEFHHHGHHHHHGHHHHGHGEHHHHHHHHEHHHHEHHFFHHHHHGFG1GGHHHHG.<0<GHHHHHHGCFBCACHFHHHHHFFHHHHGGGGGEGGGBFG0BGEFFGGF
@M03495:530:000000000-LYBTV:1:2104:9729:21060 1:N:0:GTGCTCTG+TTCTTCCT
GTCAGCATGTGAGCTTTGGTCCAGCCTGAGTCCTGGTTTATCAACGGCAAAATATAGATCGGAAGAGCACACGTCTGAACTCCAGTCACGTGCTCTGATCTCGTATGCCGTCTTCTGCTTGAAAAAAAAAAAGGCGGGCATTCCTTAAGCTGTCATCATTCGGGTCACAGATTAGCGCTGCCGTGGTCCTATGTGTCTCGCTCCGTGTTGTTTCCGACCCTCCCGCTCGATGCCTTCTACCCTAGCGGCAC
+
BBBBBFFFFFFFFGGGGGGGGGHFFGHHGGHHHHFHFGHHHHHHHGGGGGHHHHHHHHHGHGGGGHHHHHHHGFFHGHHHGHFHHHHHHGHHGGHHHHH4FGHGDHHFHGFFHGGHHHHGHGHGEC@CFB//////----/0;0<00000000:0000::;;...A.;00/0900/;-.-.:9.9-9;/9/////9//9/..99....9.;..//..--9/....9@---//.//////9/./.;/-;---
@M03495:530:000000000-LYBTV:1:2104:27592:21073 1:N:0:GTGCTCTG+TTCTTCCT
GTCAGCATGTGAGCTTTGGAATTAGTAAATTCGTTGACGACAGAAGGAGCAAGATAACGACCACAGGGAGGGTGGTTTATCAACGGCAAAATATAGATCGGAAGAGCACACGTCTGAACTCCAGTCACGTGCTCTGATCTCGTATGCCGTCTTCTGCTTGAAAAAAAAAAAAAGTAAAGAGTGTGAAGATATACGTGAGTGATGCGGAGATACACAATGAGATAGTGTCATGTAGTCACGTCTGGGCATGC
+
CBCCCFFFFFFFGGGGGGGGGGHHHHHHHHHHGHHHHHGGGGGHHHHHHHHHHHHHHHGGGGGHHHHGEGGGEFGEGHHHHHHHGGGGGHHGHHHHGG4?FEFGGHHHHHGGHHHGHHHHHHHHHHHHGHHGGHHHGHFHHHGGHHFFF<EFGHGGHHHHHHGHHGEG?-@--.:00000/:00<000000:<0.0/<.<0000<-----/0000<.0000000000000<00000000.../9//.</.0
@M03495:530:000000000-LYBTV:1:2104:20882:21077 1:N:0:GTGCTCTG+TTCTTCCT
GTCAGCATGTGAGCTTTGGAATTAGTAAATTCGTTGACGACAGAAGGAGCAAGATAACGACCACAGGGAGGGTGGTTTATCAACGGCAAAATATAGATCGGAAGAGCACACGTCTGAACTCCAGTCACGTGCTCTGATCTCGTATGCCGTCTTCTGCTTGAAAAAAAAAAAACAAACAGAAAAAAATCTCATGGATGTAACATAGAATCCTAGACTATGATATGCTCGTGAATCAGCACACATAGGAATCT
+
DEEDDFFFFFFFGGGGGGGGGGHHHHHHHHHHGGHHHHGGGGGHHHHHHHHHHHHHHHGGGGGHHHHGGGGGEFGEGHHHHHHHGGGGGHHHHHHHHHGHGGGGHHHHHHHGHHHGHHHHHHHHHHHHGHHHGHHHGH1GGHGGGHHHGGGHGHHHHHHHHHHHH?EGGC-<..<<<.//00/<--.01111100:001111111:1110111::<01111111111.-./<1<1<01./..0010010:1
@M03495:530:000000000-LYBTV:1:2104:3201:21085 1:N:0:GTGCTCTG+TTCTTCCT
GTCAGCATGTGAGCTTTGGAGTGAAATCTCTTGTCTTAAGGAATAAAGGAAAAAGATTCCGTCGGAGGCTCGGTGCTCTACAGGTTCAACCTTTGTACTCTATTATTGCCTCACATTCCATCTCTTGTGAAAATATATTTGATTGGCTTTTCTGCAGGTTGTTTGCCAGGACTTTCCAAGACCTCCACTAGAAAACACAATAAACTTTTTGGAAGCTGGACAACTATCTTCATTTTTCAGAAACAGTGAAC
+
AAAAAFFFF1DDGGGGFGBGGAFGFHHHHGHHHEHHGHGHHHHHHGHHHGFHHGGGFHGDFFGEGGG/EFGEGEGGHFHHHHHGGGHHHHHFHFHHF2FGFHGHHHHFFHHHHHFFFHHHHD>1FGHF1BGHGGFHHHHHFGHHHG0FGHFHHHEHFACFFEF00@FDFA/FF1FBF1FHFGBGFHHHHHHFFDGHGHEC0DG0DGFGHHGGG0C.:CCHHHHHGHFFHHGGGGGFBF0;F0/CBFFFGG0
@M03495:530:000000000-LYBTV:1:2104:10302:21089 1:N:0:GTGCTCTG+TTCTTCCT
GTCAGCATGTGAGCTTTGGAGTGAAATCTCTTGTCTTAAGGAATAAAGGAAAAAGATTCCGTCGGAGGCTCGGTGCTCTACAGGTTCAACCTTTGTACTCTATTATTGCCTCACATTCCATCTCTTGTGAAAATATATTTGATTGGCTTTTCTGCAGGTTGTTTGCCAGGACTTTCCAAGACCTCCACTAGAAAACACAATAAACTTTTTGGAAGCTGGACAACTATCTTCATTTTTCAGAAACAGTGAAC
+
CDDDDFFFFFFFGGGGGGGGGGHHHHHHHHHHHHHHHHHHHHHHHHHHHHHHHHGGHHHHHHHGGGGGGHHGGGGGHHHHHHHHHHHHHHHHHHHHHHHHHHHHHHHHHHHHHHHGHHHHHHHHHHHHHHHHGHHFHHGHHEGHGHGHHHHHHHEHGHFHHGHHHHHHHHHHHGHHHHHFFFFHHHHGHHHFHHHHHGHGDDGFHHHHHHGGEGHFFHHHGHGHHGHFGHGGGGGGFGGGF:FFFGFGGG:
@M03495:530:000000000-LYBTV:1:2104:25741:21147 1:N:0:GTGCTCTG+TTCTTCCT
GTCAGCATGTGAGCTTTGGAGTGAAATCTCTTGTCTTAAGGAATAAAGGAAAAAGATTCCGTCGGAGGCTCGGTGCTCTACAGGTTCAACCTTTGTACTCTATTATTGCCTCACATTCCATCTCTTGTGAAAATATATTTGATTGGCTTTTCTGCAGGTTGTTTGCCAGGACTTTCCAAGACCTCCACTAGAAAACACAATAAACTTTTTGGAAGCTGGACAACTATCTTCATTTTTCAGAAACAGTGAAC
+
DCDDDFFFFFFFGGGGGGGGGGHHHHHHHHHHHHHHHHHHHGHHHHGHHHHHHHGGHIHIHHHGGGGGGHHGGFGGHHHHHHHHHHHHHHHHHHHHHHHHHHHHHHHHGHHHHHHHHHHHHHHHHHHHHHHGFHHHHHHHHHHHHHHHHHHGHHHHHHHHHGHHHHHHHHHHHHHHHHHFHHHGHHHGHBH1GHHHHGH<DGBGHHHHHHGGEHHHHHHGHEHHHHHFHHGGGGGGGGGGF;:FFFFFGG0
@M03495:530:000000000-LYBTV:1:2104:6659:21151 1:N:0:GTGCTCTG+TTCTTCCT
GTCAGCATGTGAGCTTTGGTTTATCAACGGCAAAATATAGATCGGAAGAGCACACGTCTGAACTCCAGTCACGTGCTCTGATCTCGTATGCCGTCTTCTGCTTGAAAAAAAAAAAACTTACAATAAAATTAATAAAATACAACTAAAGTAGACAATGTCACACTCAGATAGGACGAGAACACGTATGACCTCCACTCACACTGAAGGATATCGCTCGCTAGCCTCTCCTTTCGTTAAAACTAGATAACTAA
+
ABBAAFFFFFDBFFGGGFBFGGGHHHGHGEEGGHGHHHHHGGGG2EEAFGGHHHHCHHHFBDHHHFHGGHHHEBGCFHHHF@B5FGFFHHEGEEEGGFBFFHD@1@3?0E</>///?22@@222<1<<?1111<11?F11?G1111111=111<F11>0000</CBC0000/0/-:;../:/.:/0900/00C//;/9CF//;090/.0000....;B...///.;/9/9//../..////;///;///9/
@M03495:530:000000000-LYBTV:1:2104:19438:21161 1:N:0:GTGCTCTG+TTCTTCCT
GTCAGCATGTGAGCTTTGGACTCCTGACTGGTTTATCAACGGCAAAATATAGATCGGAAGAGCACACGTCTGAACTCCAGTCACGTGCTCTGATCTCGTATGCCGTCTTCTGCTTGAAAAAAAAAAAAATATATAACACAATCCAATACTACTCTGCGTGTTCGATATATTTATATTCATGTGGTCATAAGACAGATATATACATACTCTCGTGTAGTTGATATGTAGATCTTATTGAGTGCCGTGATCAA
+
DCCEDFFFFFFFGGGGGGGGGGHHHHHHHHHHHHHHHHHHGGGGGHHHHHHHHHHHGGGGHHHHHHHGHHHGHHHHHHHHHHHHGHHHGHHHHHBGHHGGHHHHGGGHGHHHHHHHHFHHHGGGG@<//011111?111..<10111111111<110-....=..<.<:C11111111111:10/:11<1:10///1<1111111<010<0...</1:111<1<1:<11111<11<11:1011-.-9/110
@M03495:530:000000000-LYBTV:1:2104:24991:21162 1:N:0:GTGCTCTG+TTCTTCCT
GTCAGCATGTGAGCTTTGGAATTAGTAAATTCGTTGACGACAGAAGGAGCAAGATAACGACCACAGGGAGGGTGGTTTATCAACGGCAAAATATAGATCGGAAGAGCACACGTCTGAACTCCAGTCACGTGCTCTGATCTCGTATGCCGTCTTCTGCTTGAAAAAAAAAAAACACGATTATGAAATAGGCGTGTGTATCCCTTATAATTGGGATTAATATTAGATCTTTGGGCACGGAGTATTTTTGGTTT
+
BBBBBFFFFFFFDGGGGGGGGGHHGHHHGHHHGHHHDHGGGGGHHHHHHGHHHHHHHHGGGGGHHHHGEEEF?FE1FGFHHFGHFFFGCHHGHDGHGHGHGGG?GGFFAGFFHHHGGFHHHFHFHHHH/@GFGEHFH11@DGGEHFGGCD@0FHHFFGHC0GFBGGG@DC-9....-...;0;00;090:-.9;.9////////;9/////..;/9//;9////9//////.9...--.9/;////--...
@M03495:530:000000000-LYBTV:1:2104:9881:21172 1:N:0:GTGCTCTG+TTCTTCCT
GTCAGCATGTGAGCTTTGGTCCAGCCTGAGTCCTGGTTTATCAACGGCAAAATATAGATCGGAAGAGCACACGTCTGAACTCCAGTCACGTGCTCTGATCTCGTATGCCGTCTTCTGCTTGAAAAAAAAAAAAAACATCAAACCTAGTCTATCGACGATAAGAGGAGCTATGAGTCAAAGTCTGGCAATCAGGACGAGAAGGACCGACGCGAGATCGCGCTATCATCTATATGTGACGCTAGATCACGAGC
+
BACCCFFFFFFFGGGGGGFGGGHHHGHHHHHHHHHHHHHHHHHHHGGGGGHHHHHHHHHHHGGGGHHHHHHHGHHHGHHHHHHHHHHHHGHHGGHHHHH4GHHGGHHHHGGGFGGHGHHHHHHEHHGG/>/<//-..111111./0<=00000..---.:.00::..:.000000000000000/0/0000009.---../....-----9---90..-;--.;00000000000009....0000/..--
@M03495:530:000000000-LYBTV:1:2104:14701:21222 1:N:0:GAGCTCTG+TTCTTCCT
GTCAGCATGTGAGCTTTGGAATTAGCTGGTTTATCAACGGCAAAATATAGATCGGAAGAGCACACGTCTGAACTCAGTCACGTGCTCTGATATCGAATGCCGTCTTCTGCTTGAAGAACAAGGTTTTATCGGCAATGAAGTCGAAACAACTCAACTCCAGTTGATGAGCAATAATTTAACACTAATGTACCGTCAAATGGTCAATGAGATCGGAAGAGAACACGTCTGAACTCCAGTCACTATGACGTAAC
+
>AAA111@DFF3AAD1311AABA110FFE0BBAAAAG0E0AAACA1BG2AAAAFEEEEHFCGH0AEAGHE1DG1E1GHGHH/0F/>111F222B?/01F11/E/FE@2>1B11011B00000<<BB/GHB?ECCCHHBFBGFCGGCGFGEHDDGGFGHHH1?G1?GGHHFHGGH1GHHFFFHEGHHBD=<0.CCCA0D0C0CBGHHHHBG0CA::.99//99CBGGFF0BBB09B/CFFFBF000BC.---
@M03495:530:000000000-LYBTV:1:2104:10843:21223 1:N:0:GTGCTCTG+TTCTTCCT
GTCAGCATGTGAGCTTTGGTCCAGCCTGAGTCCCTGGTTTATCAACGGCAAAATATAGATCGGAAGAGCACACGTCTGAACTCCAGTCACGTGCTCTGATCTCGTATGCCGTCTTCTGCTTGAAAAAAAAAAAACGACACCGAAGCGTCAATCAATCTAACAAGTAAACCACGATCTCTCTGTCTGCACATCAACACACTCTATCAGCTCTGTGCTTATCATACTCAGTTGTGTATATCCTATGACACGCA
+
BACCCFFFFFFFGGGGGGGGGGHHHGHHHHHHHHHHHGHHHHHHHHGGGGGHHHHHHHHHHHGGGGHHHHHHHGHHHGHHHHHHHHHHHHGHHHGHHHFHHHHHGGHHHHGGGHGHHHHHHHHHHHHG/BC<>///>---.<<---<<...00:000000000:<0000/...-..:00000000000000000/0..;//0000000000000000:00000000000000./000:0000000000.;9
@M03495:530:000000000-LYBTV:1:2104:12274:21223 1:N:0:GTGCTCTG+TTCTTCCT
GTCAGCATGTGAGCTTTGGAGTGAAATCTCTTGTCTTAAGGAATAAAGGAAAAAGATTCCGTCGGAGGCTCGGTGCTCTACAGGTTCAACCTTTGTACTCTATTATTGCCTCACATTCCATCTCTTGTGAAAATATATTTGATTGGCTTTTCTGCAGGTTGTTTGCCAGGACTTTCCAAGACCTCCACTAGAAAACACAATAAACTTTTTGGAAGCTGGACAACTATCTTCATTTTTCAGAAACAGTGAAC
+
BBBBCFFFFFF5FGGGGGGGGGHHHHHHHHHHHHHHHHGHHHHHHHHHHHHHHHGGHHHHHHHEGGGGGHHGGGGGHHHHHHHHHHHHHHHHHHHHHHHHHHHHGHHHHHHHHHHHGHHHHHHHHHHHGGHHHGHHHHHHHHHHHGFHHHHHHHGGHHGHHGHHFHHHHGFHHGHHHHGHFFHHHFHHHHHDHFHHHHHEDD=DGFHHHGFGHCGHGHGFFHFHGFHHHHGGGGGGGGGGG;FFGGBFFF0
@M03495:530:000000000-LYBTV:1:2104:16679:21246 1:N:0:GTGCTCTG+TTCTTCCT
GTCAGCATGTGAGCTTTGGAGTGAAATCTCTTGTCTTAAGGAATAAAGGAAAAAGATTCCGTCGGAGGCTCGGTGCTCTACAGGTTCAACCTTTGTACTCTATTATTGCCTCACATTCCATCTCTTGTGAAAATATATTTGATTGGCTTTTCTGCAGGTTGTTTGCCAGGACTTTCCAAGACCTCCACTAGAAAACACAATAAACTTTTTGGAAGCTGGACAACTATCTTCATTTTTCAGAAACAGTGAAC
+
CCCCCFFFFFFBGGGGGGGGGGHHHHHHHHHHHHHHHHHHHHHHHHHHHHHHHGGGHIHHHHHGGGGGGHHGGEEGHHHHHHGHHHHHHHHHGHHGHHHHHHHHHHHHHHHHHHHHHGHHHHHHHHHHBHHHHHHHHHHHHHHHHHGEGHHHHHHHGHHHHAGBGGGHGHHHHHHHHHGHFHHHHHHHHHHFHGGHHHHCGGG0GGHHHHGGHCGHHHFFHHEHGHHHHHGGGGGGGGGGGGGGFGFGGG0
@M03495:530:000000000-LYBTV:1:2104:21130:21272 1:N:0:GTGCTCTG+TTCTTCCT
GTCAGCATGTGAGCTTTGGAGTGAAATCTCTTGTCTTAAGGAATAAAGGAAAAAGATTCCGTCGGAGGCTCGGTGCTCTACAGGTTCAACCTTTGTACTCTATTATTGCCTCACATTCCATCTCTTGTGAAAATATATTTGATTGGCTTTTCTGCAGGTTGTTTGCCAGGACTTTCCAAGACCTCCACTAGAAAACACAATAAACTTTTTGGAAGCTGGACAACTATCTTCATTTTTCAGAAACAGTGAAC
+
BBCCCFFFFFFFGGGGGGGGGGHHHHHHHHHHHGHHHHHHHHHHHHHHHHHHHHGGHIIIHHHGGGGGGHHGG?EGHHHHHHHHHHHHHHHHHFHHHHHHHHHHHHHHHHHHHHHHHHHHHHHHHHHHHHHHHHHHHHHHHFHHHFHHHHHHHGHHHHHHHGHHHGHHHHHHHGHHHHHGHFFHHHHHHHGFGHHHHHFEGF0DGHHHHHGGFHBGHHGHHHHHHHHHHHGFGGGGGGGEFFGGGGFFBF9
@M03495:530:000000000-LYBTV:1:2104:13641:21278 1:N:0:GTGCTCTG+TTCTTCCT
GTCAGCATGTGAGCTTTGGTTTATCAACGGCAAAATATAGATCGGAAGAGCACACGTCTGAACTCCAGTCACGTGCTCTGATCTCGTATGCCGTCTTCTGCTTGAAAAAAAAAAAATGACAACTGGTGGTGCACTGCCTGATCGTTTGCTATGTTGCTGTATATGATCACAAAAACTAGACATATCTAGAACACCTACAGCATCACTTTGATAAAGCGTCAATACTACCGATCGCATTAGTCATCCAATCA
+
A>AABFFFFFFBGFGGGGGGGGHHHHHHGGGGGHHHHFHHHHHHGGGGHHGHHHHGHHHGGHHGHHHHHHGGGFGHGHHH5G5FGEFGHGGHGEEHGHHHHFFBCGHHHGCGB//><22222/20??0///1??10?011011.<.<<=110==00000000<==0000/0;...;0000;:0;00000000/;.//9/009000900;9=000000..9../////;.-.---;.../////;9///99/
@M03495:530:000000000-LYBTV:1:2104:23572:21282 1:N:0:GTGCTCTG+TTCTTCCT
GTCAGCATGTGAGCTTTGGAATTAGTAAATTCGTTGACGACAGAAGGAGCAAGATAACGACCACAGGGAGGGTGGTTTATCAACGGCAAAATATAGATCGGAAGAGCACACGTCTGAACTCCAGTCACGTGCTCTGATCTCGTATGCCGTCTTCTGCTTGAAAAAAAAAAAAAAAAATGACAAAATATTAAGCGTAGCATTGGGTGTCAGAGATCTACAGGAGGTGGAGTAGGAACGCGAGCGTGCAAGAT
+
CCDDDFFFFFFFGGGGGGGGGGHHHHHHHHHHGHHFHHGGGGGHHHHHHHHHHHHHHHGGGGGHHHHGGGGGEGGGGHHHHHHHGGGGGHHHHGHHHHHHGGGGHHHGHHHGHHHGHHHHHHHHHHHHGHHHGHHHFEGHHHGGHHHHGEGHGHHHHHHHHHDGHGGG@A----<--.01<01:.0:111110-..-.11100.99-0111</1011110/......<.0/100:..<<----....10/0
@M03495:530:000000000-LYBTV:1:2104:13877:21282 1:N:0:GTGCTCTG+TTCTTCCT
GTCAGCATGTGAGCTTTGGTCCAGCCTGAGTCCTGGTTTATCAACGGCAAAATATAGATCGGAAGAGCAAACGTCTGAACTCCAGTCACGTGCTCTGATCTCGTATGCCGTCTTCTGCTTGAAAAAAAAAAAATAAATAGATTGAATGCCATCCTCGAGGATAACTAAATAAAGATGTGATAAGTTTTTATTGTAAAAATACCAACAATCCAAACTATACTCTGACATACGATCCACGACCATTCCAATTT
+
BBBBBFFFFFFFGFGGGGGGFGHHHGHHHGGHHHHHFGHHHHHHHGGGGGHHHHHHHHHHGGGGGGHHHHHHGGHHGHHHGHHHHHHHHGHEHGHHHHFDGHGFGHHFHGGGHGHHHHHDGHHHFFGG///</0?F11<11111>1><111><011...--/000=DC000000000:00:00:0000..000;00;;0:B0;0;...0//000.000000:;00B0/:/...../9;----//:9/////
@M03495:530:000000000-LYBTV:1:2104:23281:21303 1:N:0:GTGCTCTG+TTCTTCCT
GTCAGCATGTGAGCTTTGGTCCAGCCTGAGTCCTCTGGTTTATCAACGGCAAAATATAGATCGGAAGAGCACACGTCTGAACTCCAGTCACGTGCTCTGATCTCGTATGCCGTCTTCTGCTTGAAAAAAAAAAAATCTATCTTTTAGGACTTAAAGGGAGTTATCACCTGTAGTGTATGAGCTTAGCATGAGGTGTCACGCGCTCTGCTGGTACTACATCAACACTGTATGGTGAAGATACTCACTGGCTG
+
CBCCCFFFFFFFGGGGGGGGGGHHHGHHHHHHHHHHHHHHHHHHHHHGGGGGHGHHHHHHHHHGGGGHHHHHHHGHHHGHHHHHHHHHHHHGHHHGHHHHH4GHHFGHHHGFGGHGHHHGHHGFHHHHGGGGB><011?1F1111101=<0111>11..<./00000/0/0000/0000000:0;0000000//.000;..-:-..00000/0000009090/0;000090:900000000090000/9/9
@M03495:530:000000000-LYBTV:1:2104:15728:21367 1:N:0:GTGCTCTG+TTCTTCCT
GTCAGCATGTGAGCTTTGGAATTAGTAAATTCGTTGACGACAGAAGGAGCAAGATAACGACCACAGGGAGGGTGGTTTATCAACGGCAAAATATAGATCGGAAGAGCACACGTCTGAACTCCAGTCACGTGCTCTGATCTCGTATGCCGTCTTCTGCTTGAAAAAAAAAAAAAACACACAACCACTCATCGACACACAATTAATCATAGTGTGACATACGTACTTCGGAATAACACTTATCATATACTCTG
+
CCCCCFFFFFFFGGGGGGGGGGHHHHHHHHHHGHHHHHGGGGGHHHHHHHHHHHHHHHGGGGGHHHHGFFGGEFGFGHHHHHHHGGGGGHHHHHHHHHHHGGGGHHHHHHHGHHHGHHHHHHHHHHHHEHHHGHHHHH1GHHGGHHHDDEGHGHHHHHHHEHFH.-A@D:;;;:..9..9....90/99009-.-/...0;000:0009;00000:000.00..00.....;000;000000090000900
@M03495:530:000000000-LYBTV:1:2104:9217:21380 1:N:0:GTGCTCTG+TTCTTCCT
GACAGCATGTGAGCTTTGGAGTGAAATCTCTTGTCTTAAGGAATAAAGGAAAAAGATTCCGTCGGAGGCTCGGTGCTCTACAGGTTCAACCTTTGTACTCTATTATTGCCTCACATTCCATCTCTTGTGAAAATATATTTGATTGGCTTTTCTGCAGGTTGTTTGCCAGGACTTTCCAAGACCTCCACTAGAAAACACAATAAACTTTTTGGAAGCTGGACAACTATCTTCATTTTTCAGAAACAGTGAAC
+
BBBBBBFFFFFFGGGGGFCGGGHHHFHHHHHHHHHHHGHHHHHHHHHHHHHHHHGGHHHHHHHGFEGGFHHGGGGGHHHHHHGBGHHGHHHHHHHHGHGGHHHFFHHGHFHHHHGHHHHHHHHHHHHHHEHHHGHHHHHHHEHHGFGGHFGHFHFHEFHHHGHHHGHHFGHHGGFHHGHF0FGFHHHHHGHEFHHHFHE<<=0=DHHFGHGFGBCGHH:GFGHEHEHBGGGGGGGFGGFFF0/;9/;BBF0
@M03495:530:000000000-LYBTV:1:2104:16639:21387 1:N:0:GTGCTCTG+TTCTTCCT
GTCAGCATGTGAGCTTTGGTCCAGCCTGAGTCCTCTGGTTTATCAACGGCAAAATATAGATCGGAAGAGCACACGTCTGAACTCCAGTCACGTGCTCTGATCTCGTATGCCGTCTTCTGCTTGAAAAAAAAAAACTAGTTTGTAGATGTTCTGCAGCTGAATAGTAGCAAGTCGTATTGTCAAGTTGTTATCATCTCATTTATCGTTACATACAATGGCATTATGACGATTGTGTTTACATCGATCAAGTG
+
BBBBBFFFFFFFGGGGGFGGGGHGHGHHHHHHHHHHHHGGHHHHHHHGGGGGHHHHHHHHHHHGGGGHHHHHHHGHHHGHHHHHHHHHHHHGHHHGHHHHHHHHHGGHHHHGGGHGHHHGHHHFHHHHGGGGD//1<1111?0111>1111111=110111<=0=00000/00.<.//0;:00000;0.00000000;00;:C0./9.900000000/9/00;0000.....00:/.///;/ABA..//9/
@M03495:530:000000000-LYBTV:1:2104:9204:21404 1:N:0:GTGCTCTG+TTCTTCCT
GTCAGCATGTGAGCTTTGGAGTGAAATCTCTTGTCTTAAGGAATAAAGGAAAAAGATTCCGTCGGAGGCTCGGTGCTCTACAGGTTCAACCTTTGTACTCTATTATTGCCTCACATTCCATCTCTTGTGAAAATATATTTGATTGGCTTTTCTGCAGGTTGTTTGCCAGGACTTTCCAAGACCTCCACTAGAAAACACAATAAACTTTTTGGAAGCTGGACAACTATCTTCATTTTTCAGAAACAGTGAAC
+
BBBBBFFFFFF5GGGGGGGGGGHHHHHHHHHHHHHHHHHHHHHHHHHHHHHHHGGGHHHGHHHGGGGEEHHGGGGGHHHHHHHEHHHHHHHHHHHFGHHHHHHHHHHGHHHHHHHHHHHGHHHHHHHHHHDGGGHHHHHHHHHHHFHEGHHGHHHGHEFHHDHHGGHHHHEHHHHFHHFFHGGHHEGHGBG1G1FCGHHCD00=DGHHHHGG/CGEHFF.CGGEHHHHGHEGGGGGGGGGFG;BFGGGFEC
@M03495:530:000000000-LYBTV:1:2104:5760:21412 1:N:0:GTGCTCTG+TTCTTCCT
GTCAGCATGTGAGCTTTGGACCCTGACTGGTTTATCAACGGCAAAATATAGATCGGAAGAGCACACGTCTGAACTCCAGTCACGTGCTCTGATCTCGTATGCCGTCTTCTGCTTGAAAAAAAAAAACGTACGATCCGCCATCCACCGGCACAAGGTCATGCGAGTAATCAGAGTGTCACATCACCTGGCAGAACCTCCTACACCCCGTCCTTCATCATCATGTGCCCCAAGCACCAATACACGTACAAGTA
+
AAAAAF1BFFF@DCGF3BEGFG?GFHCHGGFFFHFHDBEEGGGEHHHHFEDBGHHE?/BEFHHHHH?FFGEFFHDGF1BBF1GA0FAFFDBGFBD@F?EGBG1E>@F/2F1BGGG0EDG0/<//////00///?//<<.-.>F1<0.<---//.:C0/0;0.::-.0000090000009;0000/0/..9:.:9.//9909/9/--;9A--9BF//;/;:///9;//9--9-----:/;///----9:9/9
@M03495:530:000000000-LYBTV:1:2104:13667:21421 1:N:0:GTGCTCTG+TTCTTCCT
GTCAGCATGTGAGCTTTGGAATTAGTAAATTCGTTGACGACAGAAGGAGCAAGATAACGACCACAGGGAGGGTGGTTTATCAACGGCAAAATATAGATCGGAAGAGCACACGTCTGAACTCCAGTCACGTGCTCTGATCTCGTATGCCGTCTTCTGCTTGAAAAAAAAAAAACACAATACAACATATCTGCATGCTCTCATACGCATCATAGACTGACTACAGATATAAGCATAGAATGCTGTGTGCTGCA
+
DDDDDFFFFFFFGGGGGGGGGGHHHHHHGHHHGGHHHHGGGGGHHHHHHHHHHHHHHHGGGGGHHHFGGGGGEFGGGHHHHHHHGGGGGHHHHHHHGHHHGGGGHHHHHHHGHHHGHHHHHHHFHHHHGHHHGHHHHGDHHHGGGHHHFFGHGHHHHHHHGGFHHGGGCE--..<..<0:000./:00000000<00000000....-00000<000000/0:00000:00000000<0000:/:.0000/
@M03495:530:000000000-LYBTV:1:2104:24021:21440 1:N:0:GTGCTCTG+TTCTTCCT
GTCAGCATGTGAGCTTTGGAGTGAAATCTCTTGTCTTAAGGAATAAAGGAAAAAGATTCCGTCGGAGGCTCGGTGCTCTACAGGTTCAACCTTTGTACTCTATTATTGCCTCACATTCCATCTCTTGTGAAAATATATTTGATTGGCTTTTCTGCAGGTTGTTTGCCAGGACTTTCCAAGACCTCCACTAGAAAACACAATAAACTTTTTGGAAGCTGGACAACTATCTTCATTTTTCAGAAACAGTGAAC
+
CCCCCFFFFFFFGGGGGGGGGGHGHHHHHHHHHHHHHHHHHHHHHHHHHHHHHHGGHHHHHHHGGGGGGHHGGEGGHHHHHHHHHGHHHHHHHHHHHHHHHHGHHHHHGHHHGHGHHHHHHHHHHHHHHGHHFGHHHHHHHFHHHFHGHHHHHGHHHHHHHGHCGHHHGHHHHHHHGGHGFHHHHHHHHGHFGFHHHGHGDD0DGHGHGHGGFHGHHHCGHGHHHEHFHHGGGGGFGGGGF00FGB9FBFB
@M03495:530:000000000-LYBTV:1:2104:21325:21466 1:N:0:GTGCTCTG+TTCTTCCT
GTCAGCATGTGAGCTTTGGAGTGAAATCTCTTGTCTTAAGGAATAAAGGAAAAAGATTCCGTCGGAGGCTCGGTGCTCTACAGGTTCAACCTTTGTACTCTATTATTGCCTCACATTCCATCTCTTGTGAAAATATATTTGATTGGCTTTTCTGCAGGTTGTTTGCCAGGACTTTCCAAGACCTCCACTAGAAAACACAATAAACTTTTTGGAAGCTGGACAACTATCTTCATTTTTCAGAAACAGTGAAC
+
CDDDDFFFFFFFGGGGGGGGGGHHHHHHHGHHHHHHHHHHHHHHHHHHHHHHHHGGGHIGHIHGGGGGGHHGGEFGHHHHHHHHHHHHHHHHHHHHHHHHHHHHHHHHHHHGHHHHHHHFHHHGHHHGHHHGHHHHHHHHHHHHHFFHHHHHHHHHHHHHHGHHHHHHHHEHHHHHHHHHHHHHHHHFHHHGGHHHHHHCD<GHHHHHHHGGGHHHHHGHHHHHGHHHHHGGGGGGGGGGGFGGGGCFGG0
@M03495:530:000000000-LYBTV:1:2104:23888:21469 1:N:0:GTGCTCTG+TTCTTCCT
GTCAGCATGTGAGCTTTGGAGAAAACGGCCGATGCCCTGGTTTATCAACGGCAAAATATAGATCGGAAGAGCACACGTCTGAACTCCAGTCACGTGCTCTGATCTCGTATGCCGTCTTCTGCTTGAAAAAAAAAAGCACACGCAAGAACTCACACGACATATATGTACGAGGACGAGTGATCAAGTGTATCAAAGAAACATCTAAGGTAACGTATGAGTAGCAAGTGACAACTACTCTGTGACTTGTCTGT
+
BABCBFFFFFFFGFGGGGGGGGHHHHGGGGGGGGGHHHHHHHHHHHHHHGGGGGHHHHHGHHHHHGGGGHHHHHHHEGHHFGGGHHHHHFHHHGHHHGGHHHD4DGF?EHHHGGGGGGGHHHHHHGGHBGCC@/@.01000-----///00<<0/--:-.00<00000...--.--9..0000090000000000/.///9//////////.;.//////99/////////.///////////://;/://
@M03495:530:000000000-LYBTV:1:2104:18859:21476 1:N:0:GTGCTCTG+TTCTTCCT
GTCAGCATGTGAGCTTTGGTCCGCCTGAGTCCTGGTTTATCAACGGCAAAATATAGATCGGAAGAGCACACGTCTGAACTCCAGTCACGTGCTCTGATCTCGTATGCCGTCTTCTGCTTGAAAAAAAAAAAAAAAGTGATCTTAACAGACTTAAAATAATCGCTGCAACTAGATTCAGAAATAATGACACTACAACCATTCGTGTACGTGATAACATAATTGCACGTATGTACATACATACAAAGCTATCT
+
CCCDDFFFFFFFGGGGGGGGGGGGGGHHHHHHHHHHHHHHHHHHGGGGGHHHHHHHHHHHEEFGHHHHHHHGHHHGHHHHHHHHHHHHGHHHGHHHHHFHHHGGHHHHGGGHGHHGHHHGHHHHGGCCCC/>---.<00000000000/.00000<0:000.....<00/000000:0000000000000<</000..0000/../0.//./0<0:0<BB000<0../0<0<0:000<000000//00</<
@M03495:530:000000000-LYBTV:1:2104:13885:21483 1:N:0:GTGCTCTG+TTCTTCCT
GTCAGCATGTGAGCTTTGGAGGGCAAGAAGTGGTTGTGACATTGCTATGGCAGCTAACAGGGAGGGTGGTTTATCAACGGCAAAATATAGATCGGAAGAGCACACGTCTGAACTCCAGTCACGTGCTCTGATCTCGTATGCCGTCTTCTGCTTGAAAAAAATAATAATCATAGTGATTAACATAATGTGTGTCTTTCGGTTCTTGATCGCTGTACGCTACTGCTAGCGGGCTGGTAGTCTCTCTTTCTTTG
+
CCCCCFFFFFFFGGGGGGGGGGGGGGGHGHHHHHGGGGHGHHHHHHHHHHGGGGHHHGHHHGFEGGBFGEEHHHHHHHGGGGGHHHHHHHHHHHGDGGGHHHHHGGHHHGHHHHHHHHHHHHGHHHGHDGHH>@HFCACGBFCDCHGFHHHHHG0FGGHCC.<000000000=000000000:0000000..000;0.::A.000;00....:00....-0;;00;0----;..:0900000900;90000
@M03495:530:000000000-LYBTV:1:2104:10411:21487 1:N:0:GTGCTCTG+TTCTTCCT
GTCAGCATGTGAGCTTTGGTCCAGCCTGAGTCCTGGTTTATCAACGGCAAAATATAGATCGGAAGAGCACACGTCTGAACTCCAGTCACGTGCTCTGATCTCGTATGCCGTCTTCTGCTTGAAAAAAAAAAAAAAAAATTGTATAAGCAACATAGGTTAATGCGCCTACGCAAATATTATGACTAAACATTACTAACTAGTTTAATAATATGAGTGAAATATACCTCGGCGATCTTCTAATTGACAATGTA
+
DDDDDFFFFFFFGGGGGGGGGGHHHGHHHHHHHHHHHHHHHHHHHGGGGGHHHHHHHHHHHGGGGHHHHHHHGHHHGHHHHHHHHHHHHGHHHGHHHHHBHHHGFHHHHGGGHGHHGHHHHHHHHEGGGGC/</-><-.0000000000/../000:000000...../.:.:-;:000;000000000000000:0:0:;0000:00;000;00:000000000:0...---.:00;000000;00:00;
@M03495:530:000000000-LYBTV:1:2104:4378:21492 1:N:0:GTGCTCTG+TTCTTCCT
GTCAGCATGTGAGCTTTGGTTTATCAACGGCAAAATATAGATCGGAAGAGCACACGTCTGAACTCCAGTCACGTGCTCTGATCTCGTATGCCGTCTTCTGCTTGAAAAAAAAAAAAAATGAACAGGAGTGATCTGGAACTGAGCTCTGAAAATTGTAATGGTATTTAGAACTGACAAGTGGAAGTTGTGTAGATTTTGAAGAAAATCAATGGAGACAGTAGGACAAGACACCGATGATGTAGCTCAACTGA
+
BBBBBFFFFFFFGGGGGGGGGGHHHHGHGGGGGHHHHHGHHHHHGGGGFHHHHHHGHEHEHHHHHHHHHHGHG1GHGHHHB555FGFFHHFHGGGHGHHHHHHHHFHBFEF??B</</0111110/0/00111<111111>11100000=0<0/0000=000=;0000000<;0/00.00000/090;.;00000;00.000///;/0000/://.//000//:.;.../..-;-./://://////.9/;
@M03495:530:000000000-LYBTV:1:2104:27097:21498 1:N:0:GTGCTCTG+TTCTTCCT
GTCAGCATGTGAGCTTTGGTCCAGCCTGAGTCCCTGGTTTATCAACGGCAAAATATAGATCGGAAGAGCACACGTCTGAACTCCAGTCACGTGCTCTGATCTCGTATGCCGTCTTCTGCTTGAAAAAAAAAAATAAAGCATGCGATAACTCACGCACGATGTTGCACAAGTATTGACAAAGTGTATGGTGATATCTAATGCTCATGACTATATATAGGTAGTGATGTCAGCTGACACATACGTCTATGCGC
+
CCCCCFFFFFFFGGGGGGFGFGHHHGHHHHHHHHHHHEHGHHHHHHGGGGGGHHHHHHGHHHGGGGHEHHHHHFGHHGHHHFHHHHHHHHGHEHGHHHHG4FGHGFHGHHEEEHGHHHGGGHHEHHHGGGG@D0?11111111>...<11=11.0---.<..0000:0/.00;000000//000000/0000009000000000009000000;00009000/;0000000000/00/000;0./.900.9
@M03495:530:000000000-LYBTV:1:2104:27267:21551 1:N:0:GTGCTCTG+TTCTTCCT
GTCAGCATGTGAGCTTTGGAGTGAAATCTCTTGTCTTAAGGAATAAAGGAAAAAGATTCCGTCGGAGGCTCGGTGCTCTACAGGTTCAACCTTTGTACTCTATTATTGCCTCACATTCCATCTCTTGTGAAAATATATTTGATTGGCTTTTCTGCAGGTTGTTTGCCAGGACTTTCCAAGACCTCCACTAGAAAACACAATAAACTTTTTGGAAGCTGGACAACTATCTTCATTTTTCAGAAACAGTGAAC
+
CCCCCFFFFFFFGGCGGGGFGGGGGHHHHHHHHHHHHHHHHHHHHHHHHHHHHHGGHHHHHFHGGGGGGHGFEEGGHHHHHGHGHHHHHGHEHHHHHHHHHHHHHHHHHHHHHHHHHHHGHHHHHHHGHFHHGHHHHHHHHHHHHHHHHHGHHFDFHHHHHGHHHGHFFHHHHHHHHHHFHHFHHHFHHHGFHGGHGFHCD<<GHGHHHHGGH0CCGHFHHHCAHHHHHGGGGGGGGGGGG;BFGGGGEG0
@M03495:530:000000000-LYBTV:1:2104:19588:21556 1:N:0:GTGCTCTG+TTCTTCCT
GTCAGCATGTGAGCTTTGGAATTAGTAAATTCGTTGACGACAGAAGGAGCAAGATAACGACCACAGGGAGGGTGGTTTATCAACGGCAAAATATAGATCGGAAGAGCACACGTCTGAACTCCAGTCACGTGCTCTGATCTCGTATGCCGTCTTCTGCTTGAAAAAAAAAAAAATAACTCAAGATAAGTATGATAACGCTTGCCTGAGTGTATGTAATACTAGTTTGACACTATTAATATGCGATTATTTTT
+
CCCCCFFFFFFFGGGGGGGGGGHHHHHHHHHHGHHHHHGGGGGHHHHHHHHHHHHHHHGGGGGHHHHGGGGG?FFEGHHHHHHHGGGGGHHHGHHHHHHHGGGGHHHHHHHGHHHGHHHHHHHHHHHHEGHHGHHHHHDGHHGGHHGHGFGHGHGHHHHHHHGHHGGGGA9--9;00000;000000;0000000/.-....;//////:/9/9////////;////;///://///;///.;.../;///
@M03495:530:000000000-LYBTV:1:2104:16784:21582 1:N:0:GTGCTCTG+TTCTTCCT
GTCAGCATGTGAGCTTTGGATGGTTCTGGTTTATCAACGGCAAAATATAGATCGGAAGAGCACACGTCTGAACTCCAGTCACGTGCTCTGATCTCGTATGCCGTCTTCTGCTTGAAAAAAAAAAAAAATAACGCCTATTTATTTTTATTATGTTAAAGCAATGATAACTTGTTATACTATTATAACAGGACATTAAAGAGAAATTAGGATGGTAAAAAGCAACACAATTATCGTAGGTTGATCCGGTTTAT
+
BBBBAFFFFDFDGGGGGGFGFGGBGHHHHHGHHHHHHGGGGGGHHHHHHHGFHHFDFFHFEHHHHGHHHGHGFFHHHHHHHHGFGFGFHGFG4BGGGGHHGHGEFHGFHFEHHE0CHH0EEF/B///>?1>1>-@0<>F11<0<00.=00=<0=DGF00</;;0<00:0;0;0;0000:00;0::;09.9.90000;00;/;/00:00;CBE000000;.999..../;9B/AB..;/;:BF//.-;.;//
@M03495:530:000000000-LYBTV:1:2104:22348:21587 1:N:0:GTGCTCTG+TTCTTCCT
GTCAGCATGTGAGCTTTGGAGTGAAATCTCTTGTCTTAAGGAATAAAGGAAAAAGATTCCGTCGGAGGCTCGGTGCTCTACAGGTTCAACCTTTGTACTCTATTATTGCCTCACATTCCATCTCTTGTGAAAATATATTTGATTGGCTTTTCTGCAGGTTGTTTGCCAGGACTTTCCAAGACCTCCACTAGAAAACACAATAAACTTTTTGGAAGCTGGACAACTATCTTCATTTTTCAGAAACAGTGAAC
+
CBCCCFFFFFFFGGGGGGGGGGHGHHGHHHHHHGHHHHHHHHHHHHHHHHHHHHGGHHIHHHHGGGGGGHHGGEGGHHHHHHHHHHHHHHHHHHHHHHHHHHHHHHGHGHHHHFHHHHHGHHHHHHHHHGGFGHHHHHHHFFHHHHHHHHHHHHGHHHHHHAGGCDHFFCHAGHHHFDGHHHHHHHHFGGHGFG0CFGHEGGGHEF0GHHGGEFHAGHFHHHHGGHHHHHGGGGGGGGFFFF0;FGFGBF0
@M03495:530:000000000-LYBTV:1:2104:25152:21609 1:N:0:GTGCTCTG+TTCTTCCT
GTCAGCATGTGAGCTTTGGTCCAGCCTGAGTCCCTGGTTTATCAACGGCAAAATATAGATCGGAAGAGCACACGTCTGAACTCCAGTCACGTGCTCTGATCTCGTATGCCGTCTTCTGCTTGAAAAAAAAAACAAATTAGAGTATCCTAGATGTGGGAGGATATCGATGTGGAGCGTGGAACTTCTTAGCTTTTTGTGGGCATAGCGGTGGAGACGCGATGTCGCAGCATCCGTCTGTCCAATGATGACAG
+
CCCCCFFFFFFFGCGGGGGGGGHHHGHHGHGHHHGHHHHHHHHHFHGGGGGGHGHHGHHHHHGGGGHHHHFHHGHHHGHFHGFCFGHFHGGHHHGGHHFF44FGFGGGHH@?EFGHHHHHHHA?GHHG/B/>///011111111111111>11<11.>.-./00=...0.000</;..-.000000000000009-9/9;./;000;-99...09.--;-.90..-:9.00/.;..;000000:0000000
@M03495:530:000000000-LYBTV:1:2104:6042:21618 1:N:0:GTGCTCTG+TTCTTCCT
GTCAGCATGTGAGCTTTGGTCCAGCCTGAGTCCTGGTTTATCAACGGCAAAATATAGATCGGAAGAGCACACGTCTGAACTCCAGTCACGTGCTCTGATCTCGTATGCCGTCTTCTGCTTGAAAAAAAAAAAACACAAAAAACAACTTGTATGAAAGATACTATTAAAAAATATATCAGGTCAGACACAGACATACACTGTAGCGTGCAGAGTACAATTTTCTTTCGCATGAGTAATGGTGAGATTCCAGG
+
BBBBBFFFFFFDGGGGGGGGGFHHHGHHHHHHHHHHHHHHHHHHHGGGGGHGHHHHHHHHHDFGGHGHHHHHGHHHFEGGHHHGHHHHGGHHHGHHHHHBGHHGGHHHHGGGHGHHHHHHHHHHHHGC//<>>//<<.0<.-..<./<0<0000=0</000000:00000-.;00;0000;///;;/9/./9/00000009;00-..;.00.;//9////;/////.....;9;/////9//.////////
@M03495:530:000000000-LYBTV:1:2104:24992:21655 1:N:0:GTGCTCTG+TTCTTCCT
GTCAGCATGTGAGCTTTGGTCCAGCCTGAGTCCTGGTTTATCAACGGCAAAATATAGATCGGAAGAGCACACGTCTGAACTCCAGTCACGTGCTCTGATCTCGTATGCCGTCTTCTGCTTGAAAAAAAAAAAAACTAAAACCGTGCTCAGATGCTGACGAGTATTCCGATCTACAGGAACTCAGTGTAGGAGCAGACGTATGTGGTATCGTAGACAGACGTCGCCTCTTCTCGCGTGCACCAATGTCAGCC
+
BBBBBFFFFFFFGGGGGGBGGGHFHGHHGGFGHGHHFGHHHHHHHGGGGGHHHHEHGGHHHGGGGHHHHGHHCGHHGHHFFHHFHFHHHGHHHGHHHFHFHHG?ECEHGFEEFGHHHHHHHAHHHHGGCCC///.1111>1.-<...00<0000=00<..-..0000/..-;0000/.9.0000900000;/.;B/.-..0;900//;/.....//.:.::9--...////;.A--:..//..::/9//9/
@M03495:530:000000000-LYBTV:1:2104:18822:21663 1:N:0:GTGCTCTG+TTCTTCCT
GTCAGCATGTGAGCTTTGGTTTATCAACGGCAAAATATAGATCGGAAGAGCACACGTCTGAACTCCAGTCACGTGCTCTGATCTCGTATGCCGTCTTCTGCTTGAAAAAAAAAAAAAATACAAACACACAATTCCTTACACTCGGATAAGATGTTGAGTAAGAGGCAGACCTAAGAGCAATCAGACTGGAATTAGAGGACTGGAGATGTCGATGCACCAACTCTATCGACTTGTCAGTCCTGCGTGCTCAA
+
BABBBFFFFFFFGGGGGGGGGGHHHHHHGGGGGHHHHGGGHHHHGGGGHHHHHHHGHHHGHHHHHHHHHHHHGHHHGHHHHHDGGHGGHHHHGGGHFHHHHHHGEGHHHG@/BD@/>/01111??0G<...<1<=1111>11/..<<.00000000::00000:......:00C/0F///009B0//0./90000;0/../../.9////9.././9/...////;/..-../////9/////-....///
@M03495:530:000000000-LYBTV:1:2104:17391:21670 1:N:0:GTGCTCTG+TTCTTCCT
GTCAGCATGTGAGCTTTGGAATTAGTAAATTCGTTGACGACAGAAGGAGCAAGATAACGACCACAGGGAGGGTGGTTTATCAACGGCAAAATATAGATCGGAAGAGCACACGTCTGAACTCCAGTCACGTGCTCTGATCTCGTATGCCGTCTTCTGCTTGAAAAAAAAAAAACAAAAAACTCTAGTCGTTGACCTTGGAAGACATATCAGTGTATGACGATGGTGAAGTTGCGTCATAGTGACAATGAGAG
+
DCDCDFFFFFFFGGGGGGGGGGHHHHHHHHHHGHHHHHGGGGGHHHHHHHHHHHHHHHGGGGGHHHHGGGGGEGGGGHHHHHHHGGGGGHHHHHHHGHHHGGGGHHHHHHHGHHHGHHHHHHHHHHHHGHHHGHHHHHFHHHGGHHGHGGGHGHHHHHHEFCHHHGGGG@-<......-.0011111.<</.0:101001<</<11<11111<11<11.....01101111:-9-<.11<1<111001110
@M03495:530:000000000-LYBTV:1:2104:10004:21684 1:N:0:GTGCTCTG+TTCTTCCT
GTCAGCATGTGAGCTTTGGAATTTCGTTGACGACAGAAGGAGCAAGATAACGACCACAGGGAGGGTGGTTTATCACGGCAAAATATAGATCGGAAGAGCACACGTCTGAACTCCAGTCACGTGCTCTGATCTCGTATGCCGTCTTCTGCTTGAAAAAAAAAAATTAAGTATCCACAACTATGCAATACGTCACAGACAGTACCTGATGTACAACGTGTGACTCGCATAACTTATACTGATGCAATTATACA
+
CCCCCFFFFFFFGGGGGGGGGGHHHHHHHHHGFGGGHHHHHHHHHHHHHHHGGGGGHHHHGGGGGEFEGGHHHHHHGGGGGHHHHHHHHHHHGGGGHGHHHHHGHHHGHHHHHHHHHHHHGHHFFHHHFH2GHHGGHHHHCEGHGHHHHHHHHHFGHGGCF:-.:000;9900000..000;000900.0.9.0;0./9900009/00000900-:./.000;.--..00000;00900009000000000
@M03495:530:000000000-LYBTV:1:2104:22348:21690 1:N:0:GTGCTCTG+TTCTTCCT
GTCAGCATGTGAGCTTTGGTCCAGCCTGAGTCCTGGTTTTCAACGGCAAAATATAGATCGGAAGAGCACACGTCTGAACTCCAGTCACGTGCTCTGATCTCGTATGCCGTCTTCTGCTTGAAAAAAAAAAAAAAAAAGAGTGGGGGTGCTAAGTACGCAGAATTGCTAAGCAGGAATCTCATGCCAAGATAATCGGAGCCAGACATACATCAATCGTCTCGTCTGCTGCTGTACTAGTCTGCGTGCTAGGC
+
CCCCDFFFFFFFGGGGGGGGGGHHHGHHHHHHHHHHGHHGHHHHGGGGGHHHHHHHHHHHGGGGHHHHHHHGHHHGGHHHHHHHHHHHGHHHGHHHHHEHHHGGHHHHGEFHGHGHGHHGHHHGHGD/BB<A/<---../=0..--:-.00000:09..--/;000:000/0/../000000:0000..;0000..:--./.../00:0000000....//....000000;00:00;00:0-..;:00./
@M03495:530:000000000-LYBTV:1:2104:27002:21692 1:N:0:GTGCTCTG+TTCTTCCT
GTCAGCATGTGAGCTTTGGTCCAGCCTGAGTCCTCTGGTTTATCAACGGCAAAATATAGATCGGAAGAGCACACGTCTGAACTCCAGTCACGTGCTCTGATCTCGTATGCCGTCTTCTGCTTGAAAAAAAAAAATTTCTTCTATCTATGTGCAGACTTGGCACCGTCCAGACCACTCATTTAAGTCTGTACACATTTTTCAATACGTGAGTCGTCTATGTACATGCTCCCTACAAATGATAGATAGCAGCT
+
BBBBBFFFFDFDEGFGGBFGGGGHHGHFFHHHHHHHHHFGFHHHGHHGGGGGHHGFHHEGFHHFGGGGHHHHHH@?GFGHHHH@GHHHHFGEHHGFHGFF444@F?E?GFFEAECFD4FGHHHGHHHHGFG///01111<<11<1<?111<=111<>11<>1>.-<<..<0..<.::BGB000000000000000;000:0;00/;C/..;0-....00000000009;.//.//;/////:9//;//9.9
@M03495:530:000000000-LYBTV:1:2104:17811:21703 1:N:0:GTGCTCTG+TTCTTCCT
GTCAGCATGTGAGCTTTGGTCCAGCCTGAGTCCTGGTTTATCAACGGCAAAATATAGATCGGAAGAGCACACGTCTGAACTCCAGTCACGTGCTCTGATCTCGTATGCCGTCTTCTGCTTGAAAAAAAAAAAAAAAAATTAAACAAATAATTCACACATAATATAGTACACTAGGAGCTCATACTAGATAGGATCCACCGTGCTGAGTTAGTGTCTTATATTGTGATGGCATGCTCACTGTGGTGTATACG
+
CCCEEFFFFFFFGGGGGGGGGGHHHGHHFHGHHHHHHHHHHHHHHGGGGGHHHHHHHHHHFAEFGHHHHHHHGHHHGHHHHHHHHHHHHGHHHGHHHHH4GHHGGHHHHGGGHGHHHHHHHHHHHHGG/@BD//----.001101..1111111110.001<1<11:11111/0/0/..00111<1101<1/0<//00......1:.1111111111:11111<1<110//0.011101:11/:..<<11.
@M03495:530:000000000-LYBTV:1:2104:10117:21713 1:N:0:GTGCTCTG+TTCTTCCT
GTCAGCATGTGAGCTTTGGAGGGTGGTTTATCAACGGCAAAATATAGTCGGAAGACACACGTCTGAACTCCAGTCACGTGCTCTGATCTCGTATGCCGTCTTCTGCTTGAAAAAAAAAAAAAACTAAGTACGAAATAACCTATCTTTGCGTTCAAGAACATGAGGATCAAGACACTGACCTACCATCCGTCGACGGTGTGAGCATCGTCTCTCGTGATTCGTCACACCCCTAGCATCAATCTAGGTCTCTC
+
BBCCCFFFFFFFGGGGGGGGGGGBFGFFHHHHHHHGGGGGHHHHHHHGHGGGGGHHHHHGGGHHGHHHHHHHHHHHHGHHHGHHHHG4GGHGGHHHHGGGHGHHHHHHGHHHHHGGGDBC<@-.1111>11.....00000000000<0-;..0000://0;0:/0//.000;//0000/00/.000..9.-----..;;000000;.../00.9./;00./...0;..-../00000000000000000:
@M03495:530:000000000-LYBTV:1:2104:16284:21719 1:N:0:GTGCTCTG+TTCTTCCT
GTCAGCATGTGAGCTTTGGATGGTTCTGGTTTATCAACGGCAAAATATAGATCGGAAGAGCACACGTCTGAACTCCAGTCACGTGCTCTGATCTCGTATGCCGTCTTCTGCTTGAAAAAAAAAAAAAATGAAAGATAATGCTAAATGTTCAGTCGACTTTGGAGGACCAGAATCCAAAAAATCCAGAACATTACTAACCTGTGACTCATGTGACTGTCTCTATAACATGACAATGGGTCATGCAAGGTCGC
+
CBCCDFFFFFFFGGGGGGGGGGGGHHHHHHHHHHHHHHGGGGGHHHHHHHHHHHGGGGHHHHHHHGHHHGHHHHHHHHHHHHGHHHGHHHHH4GHHGGHHHHGGGHGHHHHGHHHFHHHGGGGDCC?/=11><<0<1111111111110000<0.<-..00/0:......./000000..-.00000///0:00:000.0.00000000::0000000:00:0:0000:0000000.</.000000.<0--
@M03495:530:000000000-LYBTV:1:2104:16678:21730 1:N:0:GTGCTCTG+TTCTTCCT
GTCAGCATGTGAGCTTTGGTTTATCAACGGCAAAATATAGATCGGAAGAGCACACGTCTGAACTCCAGTCACGTGCTCTGATCTCGTATGCCGTCTTCTGCTTGAAAAAAAAAAAAAATCTCGACGCAGAATGGGAGATTCATAATCGTATACCACGATACGATGATTGGGACCATGTGTCCTGTCCGATAGAATGTGTATCTTAAATAGTAGGATAGCAAGTGGTATATGTTAGCAGTACGTTATATCGT
+
CBCCCFFFFFFFGGGGGGGGGGHHHHHHGGGGGHHHHHHGHHHHGGGGHHHHHGHGHHHGHHHHHHHHHHHHGHHHGHHHHF@GHHGGHHHHGEGHGHHHHHGHHEFGEEGCFC></>?11101//----0110./..<0=000000<../000;0.:..:..:.00009.....90000;000;00...-.00;00;:0;00000000;00000;00000/0000;000000000000:B.///.000./
@M03495:530:000000000-LYBTV:1:2104:9956:21752 1:N:0:GTGCTCTG+TTCTTCCT
GTCAGCATGTGAGCTTTGGTCCGCCTGAGTCCTGGTTTATCAACGGCAAAATATAGATCGGAAGAGCACACGTCTGAACTCCAGTCACGTGCTCTGATCTCGTATGCCGTCTTCTGCTTGAAAAAAAAAAAAAAAACTACTATACAGCCCATTAACATTTACACACTACCAATCTTAGCCCACTATATAACACCGAATTTACTAGAATATATAGTCACTATGTGTACAATAGCTATATAGAACGTTCAAAT
+
DDDDDFFFFFFFGGGGGGGGGGGGGGHHHGHHHHHHHHHHHHHHEGGGGHHHHHHHHHHHGGGGHHHHHHHGHHHGHHHHHHHHHHHHGHHHGHHHHHDHHHGGHHHHGGGHGHHHHHHHHHHHHGGG//<<A---.000000=<==0<:</00<<0<0<<00:0.////000/0<:000/.../00000000.---9.000<000:000<<000000<00000000:00000<000<<0000..//00<0
@M03495:530:000000000-LYBTV:1:2104:26318:21756 1:N:0:GTGCTCTG+TTCTTCCT
GTCAGCATGTGAGCTTTGGACTCCTGACTGGTTTATCAACGGCAAAATATAGATCGGAAGAGCACACGTCTGAACTCCAGTCACGTGCTCTGATCTCGTATGCCGTCTTCTGCTTGAAAAAAAAAAACAAATAGTAAGCACGCATGGAATATCACGTACAGGAGGTAACTCAACTTTTAGAGTTCGTATATACTGTCCTACTAAGATTATCATGTCAATTTTAATTGCGACTGCGTCATAGTACTGTTGCG
+
CCCCCFFFFFFFGGGGGGGGGGHHHHHHHHHHHHHHHHHHGGGGGHHHHHHHHHHHGGGGHHHHHHHGHHHGHHHHGHHHHHHHGHHHGHHHHGFGHHFFHHHHGFGHGHHFHFGHFFGHHGECGC/?/?01111111110/-<..011111111.<<..0/<...0000000/00000/0<<0<.://000000000<00000<000:0000<00000<000000<0.<--./.9-..00000000000-
@M03495:530:000000000-LYBTV:1:2104:27861:21781 1:N:0:GTGCTCTG+TTCTTCCT
GTCAGCATGTGAGCTTTGGAATTAGTAAATTCGTTGACGACAGAAGGAGCAAGATAACGACCACAGGGAGGGTGGTTTATCAACGGCAAAATATAGATCGGAAGAGCACACGTCTGAACTCCAGTCACGTGCTCTGATCTCGTATGCCGTCTTCTGCTTGAAAAAAAAAAAAAAGCAATAGCGAGTGACAACATACAGCGTGTGTGTGTGGGAAGAGAGAGGAGTCTACACGGAAGTGGAAGGTCTAACTG
+
DEEDCFFFFFFFGGGGGGGGGGHHHHHHHHHHGGFHHHGGGGGHHHHHHHHHHHHHHHGGGGGHHHHEFGGG>FFGGHGFHHHHGGGGGHHHHGHHHFHHGEGGHHHHHHHGHHHGHGHGHHHHHHHHGHHGGGHHGG1GGFC/FGGHGA@GFHHHGHGHEHGHG<ECC:99-9..0/<11<---<.1111../10010-......:.<....0.../....../:1111/.--..00000/.01:11011
@M03495:530:000000000-LYBTV:1:2104:19112:21782 1:N:0:GTGCTCTG+TTCTTCCT
GTCAGCATGTGAGCTTTGGTCCAGCCTGAGTCCTGGTTTATCAACGGCAAAATATAGATCGGAAGAGCACACGTCTGAACTCCAGTCACGTGCTCTGATATCGTATGCCGTCTTCTGCTTGAAAAAAAAAAAAACAATCGACTTGTTTTATTTAAATGCAATCGTAACTCGTGTAATCCTACAAAATGTATTATAAAGAGCAGTAAAGACCGGATAAACCCATCACAATTGTGCTAAGTACACTGATGAGT
+
CCCCCFFFFFFDGGGGGGFGGGHHHGHHHHHHHHHHGHHHHHHHHGGGGGHHHHHHHHHHHGGGGHHHHHHHGHHHGHHHHHHGHHHHHGHHHGHHHHH4BGGHHHGFHGGGGGHHHGHHECGHHHGG/B/>//..<11.0-..1=0</00000<<000<0<0.;.:.00.;../<;00000/00.0990;00000900////;00000//;--..:///../;////////////;///////9//////
@M03495:530:000000000-LYBTV:1:2104:10499:21783 1:N:0:GTGCTCTG+TTCTTCCT
GTCAGCATGTGAGCTTTGGAGGGCAAGAAGTGGTTGTGACATTGCATGGCAGCTAGAGCCAACTGGTTTATCAACGGCAAAATATAGATCGAAGAGCACACGTCTGAACTCCAGTCACGTGCTCTGATCTCGTATGCCGTCTTCTGCTTGAAAAAAATAAAATGTGATTCCCCAGTATGTCTTCATCTTATTTATTTCCTCCACCTATTTACGTCGTGCATTCTTGGTTAGCCCCAGGCATAGACTAATGT
+
AA?AAFFFFFF3B1F1GBB11AAAFAFFHGDFGAFEAE2FBDFGFGFECCGE?GHFHHB00FF0CCAFFHHFHHHC?/>>F0BFDGFFFHHGHGGHFB0FGG0F>FDGFFHGBEGHFHE0<//11<FBFGFFFAGCFH@C/CC2>F1GGBGGDHF/A01>F11>=11<11<10<.<<D0000<=00D0=DB0=000;;000://::;00:;0:/9--...00000009.0.;/9C...9.;9/999//;//
@M03495:530:000000000-LYBTV:1:2104:8749:21791 1:N:0:GTGCTCTG+TTCTTCCT
GTCAGCATGTGAGCTTTTGAGGGCAAGAAGTGGTTGTGACATTGCTATGGCAGCTAGAGCCATGGTTTATCAACGGCAAAATATAGATCGGAAGAGCACACGTCTGAACTCCAGTCACGTGCTCTGATCTCGTATGCCGTCTTCTGCTTGCAAAAAATATCGCTAACGATGTTAAGTGCATTCTTGTGGGTACCATGCAGTCTGTCACGTCCGCCGTTCTGGTTCTATTGCTTGATATGGCATGACTTGTG
+
A>1>?BDF1BDFFGGFDGCFE1AGGGGGBGFGGBFFEEHHGHHHHHHGE1/FAEFDFHFFGBBGF1FGFHHHGHGGGGEEF1FFGFHGGFAE/ACGHEHFHGGAGGFGGHFFGHHHBGGGCGEHHHHF1BBFFCFFGH/CCFF>D11@>F/@1@@?>0?11?/0<.<....<11000=00=0=00000...:/0000;C0;/000000....99E-@./.90000000;000;0./9//;-/9-/99//;/
@M03495:530:000000000-LYBTV:1:2104:20565:21794 1:N:0:GTGCTCTG+TTCTTCCT
GTCAGCATGTGAGCTTTGGAGTGAAATCTCTTGTCTTAAGGAATAAAGGAAAAAGATTCCGTCGGAGGCTCGGTGCTCTACAGGTTCAACCTTTGTACTCTATTATTGCCTCACATTCCATCTCTTGTGAAAATATATTTGATTGGCTTTTCTGCAGGTTGTTTGCCAGGACTTTCCAAGACCTCCACTAGAAAACACAATAAACTTTTTGGAAGCTGGACAACTATCTTCATTTTTCAGAAACAGTGAAA
+
CBBCCFFFFFFFGGGGGGGGGGHHHHHHHHHHHHHHHHHHHHHHHHHHHHHHHHGGHIHHHHHGGGGGGHHGGGGGHHHHHHHGHHHHHHHHHHHHHHHHHHHHGHHHHHHHHHHHHFHHHHHHHHHFHGHHHHHHHHHHHHHHGHBHHHHHHHHHHHHHHGHHHHHHGGHHHHHGHHHHHHHHHHHHHHHFHHHHHHHEDDGHHHGHHHGGFFHHHHHEFHGHHHHHHHFBFGGGGGGGGGGGGE0CFG0
@M03495:530:000000000-LYBTV:1:2104:21639:21836 1:N:0:GTGCTCTG+TTCTTCCT
GTCAGCATGTGAGCTTTGGTCCAGCCTGAGTCCTGGTTTATCAACGGCAAAATATAGATCGGAAGAGCACACGTCTGAACTCCAGTCACGTGCTCTGATCTCGTATGCCGTCTTCTGCTTGAAAAAAAAAAAATAAAATATACCTACATCAGTTTTTTTTTCTCCGCGACATACTAATCAACTGATACTGAACAACATAGTCTATGAATTACTACAGATTAGATGTGACACGTAGTCGTTTGTGGAGTACA
+
CBCDDFFFFFFFGGGGGGGGGGHHHGHHHHHHHHHHHHHHHHHHHGGGGGHHHHHHHHHHHGGGGHHHHHHHGHHHFGHHHHHHHHHHHGHHHGHHHHH4FHHGGHHHHGGGHGHHHHHHHHHHHHGGGG/@@01111111111<10111<11111.---:;000..----.0;00;0000/0/0;00000:00/..;000000000000000000;00000000;00;0:../.;0...../9.0.0/00
@M03495:530:000000000-LYBTV:1:2104:13461:21837 1:N:0:GTGCTCTG+TTCTTCCT
GTCAGCATGTGAGCTTTGGTCCAGCCTGAGTCCTGGTTTATCAACGGCAAAATATAGATCGGAAGAGCACACGTCTGAACTCCAGTCACGTGCTCTGATCTCGTATGCCGTCTTCTGCTTGAAAAAAAAAAAAAAAAAAAAATGTGTTCACTATTAGAGCTTATTATAAACACTAACTAACAGTAATAGATACATAACCATGGACTTCAGTAAATCATAATAGAAATCTAGACATTAAGACACATCTATCT
+
CCCDDFFFFFFFGGGGGGGGGGHHHGHHHHHHHHHHHHHHHHHHHGGGGGHHHHHHHHHHHGGGGHHHHHHHGHHHGHHHHHHHHHHHHGHHHGHHHHF4GHHGGHHHHGEGHGHHHHHHHHHHHHGGGCG<<<>-------.01:1/<111111111<1001<11:11<<1.0/<01100001111:1<<11111100001/0000111<1111101111111111<1111111111110//:00111:1
@M03495:530:000000000-LYBTV:1:2104:14966:21874 1:N:0:GTGCTCTG+TTCTTCCT
GTCAGCATGTGAGCTTTGGAGTGAAATCTCTTGTCTTAAGGAATAAAGGAAAAAGATTCCGTCGGAGGCTCGGTGCTCTACAGGTTCAACCTTTGTACTCTATTATTGCCTCACATTCCATCTCTTGTGAAAATATATTTGATTGGCTTTTCTGCAGGTTGTTTGCCAGGACTTTCCAAGACCTCCACTAGAAAACACAATAAACTTTTTGGAAGCTGGACAACTATCTTCATTTTTCAGAAACAGTGAAC
+
CCCCCFFFFFFFGGGGGGGGGGHHHHHHHHHHHHHHHHHHHHHHHHHHHHHHHHGGHHHHHHHGGGGGGHHGGFGGHHHHHHHHHHHHHHHHHHHHHHHHHHHHHGHHHHHHHHHHHHHHHHHHHHHHHHHHHHHHHHHHHBHHHAGHHHHHHHHHGHHHHGHFGHHHHGHHHHHGHHHGFFGHHHHHHHH1FGHHHHEGFGHHFHHFHHGGGHHHHHHHGFHEHHHHGHGGGGGGGGGGGGFGGGFFGG0
@M03495:530:000000000-LYBTV:1:2104:10853:21902 1:N:0:GTGCTCTG+TTCTTCCT
GTCAGCATGTGAGCTTTGGACTCCTGACTGGTTTATCAACGGCAAAATATAGATCGGAAGAGCACACGTCTGAACTCCAGTCACGTGCTCTGATCTCGTATGCCGTCTTCTGCTTGAAAAAAAAAAAACAAAAAGATCGAATACGATTATAAGTCTAATACGATTAACATGTACACATCATAAGATCACATACACGACTACAGTGTGACGCTGCATGCACTATCGTGCTGCCGTTCATGACTGCACAGCAA
+
CCCCCFFFFFFFGGGGGGGGGGHHHHHHHHHHHHHHHHHHGGGGGHHHHHHHHHHHGGGGHHHHHHHGHHHGHHHHHHHHHHHHGHHHGHHHHHDGHHGGHHHHGGGHEHHHHHHHHHHHHGGDC<B>/=/0?///11<.01.>..<<<00=00000000=.<=C.00:;000000000000000000/;;0000.--.-/09;00000...../000090000./...00.-../0000000/00:/./:
@M03495:530:000000000-LYBTV:1:2104:12158:21918 1:N:0:GTGCTCTG+TTCTTCCT
GTCAGCATGTGAGCTTTGGAGTGAAATCTCTTGTCTTAAGGAATAAAGGAAAAAGATTCCGTCGGAGGCTCGGTGCTCTACAGGTTCAACCTTTGTACTCTATTATTGCCTCACATTCCATCTCTTGTGAAAATATATTTGATTGGCTTTTCTGCAGGTTGTTTGCCAGGACTTTCCAAGACCTCCACTAGAAAACACAATAAACTTTTTGGAAGCTGGACAACTATCTTCATTTTTCAGAAACAGTGAAC
+
CCCCCFFFFFFFGGGGGGGGGGFHHHHHHHHHHHHHHHHHHHHHHHHHHHHHHHGGHIIHHHHGGGGGGHHGGGGGHHHHHHHHHHHHHHGHHHHHHHGHHHHHGHHHHHHHHHHHHHHHHHHHHHHHHHHHHGHHHHHHHHHHHGGHHHHHGFHHHGGFFGHHHHHHGFHEGHHHGGEHGHHHHHGHHHHDFFFGGHECDDDDGFHHHHGGGGFEGHBFHB:CGHHHHHFGGFFFGGGEFB;BF/9CFG0
@M03495:530:000000000-LYBTV:1:2104:4660:21934 1:N:0:GTGCTCTG+TTCTTCCT
GTCAGCATGTGAGCTTTGGAGTGAAATCTCTTGTCTTAAGGAATAAAGGAAAAAGATTCCGTCGGAGGCTCGGTGCTCTACAGGTTCAACCTTTGTACTCTATTATTGCCTCACATTCCATCTCTTGTGAAAATATATTTGATTGGCTTTTCTGCAGGTTGTTTGCCAGGACTTTCCAAGACCTCCACTAGAAAACACAATAAACTTTTTGGAAGCTGGACAACTATCTTCATTTTTCAGAAACAGTGAAC
+
AAAAAFFBF1DDDCGFFF1BBBFHHHHCFHFFABGGFH3DG1B11GHGHHF0CGGF1BGGFGGGGGGGGEHGE>AEHHHHHHHFHHHHHHHGHHHGFFHFHGHFDGGFHBHHHEHHGGHHGHHHHHHFHHF1DGEGFEHHFFHHHFEHHHHHGHHBFFHHHCHGHFHHHFA?GGFHFG1G<GHGGHHFHHH1GDFGACCEDDGGHGHHHHGG/CC.CCCGF0GEFHHHHHGGGGGGGGGFFFFGB/CFFFC
@M03495:530:000000000-LYBTV:1:2104:21818:21959 1:N:0:GTGCTCTG+TTCTTCCT
GTCAGCATGTGAGCTTTGGAGAAAACGGCCGATGCCCTGGTTTATCAACGGCAAAATATAGATCGGAAGAGCACACGTCTGAACTCCAGTCACGTGCTCTGATCTCGTATGCCGTCTTCTGCTTGAAAAAAAAAAACAAACCAGAATCAGCGAGACGGCATTGTTCACATCGCAAGACATGCAAAGGACACTTGTAATGCATCCACAGATCCGGCATATGAGTTGGTTGTAAGTTTTCGATGCATATGCTA
+
BABCCFFFFFFFGGGGGGGGGGHHHHGGGGGEGGDFHHHHHHHHHHHHHGGGGGHHHHHHHHHHHGGGGHHHHHHFEFGGFDGEGHHHHFHHHGHHHEFHHGE4FHHFFFFHHGGGHGHHHGHHGHHHBFDGGG->..<<.....<<0000.<-;.:.---00;0090009....-///0000009/9.::0B//////////;///.////.---9//;//////...://9/////-.//.;///////
@M03495:530:000000000-LYBTV:1:2104:6417:21966 1:N:0:GTGCTCTG+TTCTTCCT
GTCAGCATGTGAGCTTTGGAGTGAAATCTCTTGTCTTAAGGAATAAAGGAAAAAGATTCCGTCGGAGGCTCGGTGCTCTACAGGTTCAACCTTTGTACTCTATTATTGCCTCACATTCCATCTCTTGTGAAAATATATTTGATTGGCTTTTCTGCAGGTTGTTTGCCAGGACTTTCCAAGACCTCCACTAGAAAACACAATAAACTTTTTGGAAGCTGGACAACTATCTTCATTTTTCAGAAACAGTGAAC
+
BCCBBFFFFFFFGGGGGGBGGGHHHHHHHGHHHHHHHHHHHHHGHHHHHHHHHHGGHHHHHHHGGGGGGHHGGGGGHHHHHFHHHHHHHHHHHHHHHHHHHHHHHHHHHHHHHHGHHHHGHHHHHHHHHGHHHHHHHHHHHFHHGHFHHHHHHHHHGHHHHFHHHHHHGHHHHHHHHHHHHHHHHHHHHHHBGHHHHHH<DGGGHHHHHHGGHCGAGHHHGHHGHHHHHHGGGGGGGGGGGGGGGGGGGF0
@M03495:530:000000000-LYBTV:1:2104:25766:21973 1:N:0:GTGCTCTG+TTCTTCCT
GTCAGCATGTGAGCTTTGGAGTGAAATCTCTTGTCTTAAGGAATAAAGGAAAAAGATTCCGTCGGAGGCTCGGTGCTCTACAGGTTCAACCTTTGTACTCTATTATTGCCTCACATTCCATCTCTTGTGAAAATATATTTGATTGGCTTTTCTGCAGGTTGTTTGCCAGGACTTTCCAAGACCTCCACTAGAAAACACAATAAACTTTTTGGAAGCTGGACAACTATCTTCATTTTTCAGAAACAGTGAAC
+
CCCCCFFFFFFFGGGGGGGGGGHHHHHHHHHHHFHHHHHHHHHHHHHHGHHHHHGGHIIIHHHGGGGGGGHGGEGGHHHHHHHHHHHHHHHHHHHHHHHHHHHFHHHHHHHHHHHFHHHHGHHHHHHHHHHHGGFHHHHHHHHHGHHHHGHFHHHHHHHHHEHHHHHHHHHHHGHHHFHHFHHHHHGHHHGHHGHHHHGCDG<GHHHHHGGGG0GAFHHFH0GHHHHHGCFFGGGGGGGGGFGFGGFGGG0
@M03495:530:000000000-LYBTV:1:2104:23314:21988 1:N:0:GTGCTCTG+TTCTTCCT
GTCAGCATGTGAGCTTTGGAATTAGTAAATTCGTTGACGACAGAAGGAGCAAGATAACGACCACAGGGAGGGTGGTTTATCAACGGCAAAATATAGATCGGAAGAGCACACGTCTGAACTCCAGTCACGTGCTCTGATCTCGTATGCCGTCTTCTGCTTGAAAAAAAAAAAACAACTTATATTATGTTCAGGTGATTCATACTATGAGGTTCGAATACACTAGGTGTAAGTAGTATAGTATATAACATGAG
+
CBCCCFFFFFFFGGGGGGGGGGHHHHHHHHHHGHHHHHGGGGGHHHHHHHHHHHHHHHGGGGGHHHHGGGGGFGGGGHHHHHHHGGGGGHHHHHHHHHHHGGGGHHHHHHHGHHHGHHHHHHHHHHHHGHHHGHHHGH=GFHGGHHHHDEGHGHHGHHHHHHHGHGGGG-;-.=..00000000000000000;00000000;000:099/0-..0.0090/0;00:000000900000009000000009
@M03495:530:000000000-LYBTV:1:2104:6894:21995 1:N:0:GTGCTCTG+TTCTTCCT
GTCAGCATGTGAGCTTTGGAGTGAAATCTCTTGTCTTAAGGAATAAAGGAAAAAGATTCCGTCGGAGGCTCGGTGCTCTACAGGTTCAACCTTTGTACTCTATTATTGCCTCACATTCCATCTCTTGTGAAAATATATTTGATTGGCTTTTCTGCAGGTTGTTTGCCAGGACTTTCCAAGACCTCCACTAGAAAACACAATAAACTTTTTGGAAGCTGGACAACTATCTTCATTTTTCAGAAACAGTGAAC
+
AAABAFFFFDFDFFGGGG4FGGGFHHHHHHHHHHHHHHHHHFHHHHHGFHHHHHGGHHHHHHHGGFGCGHHGGEFGHHHHHHHHHHHHHHGHHHHHFFHBGHHHHHHHGHHHHHHHHHHHGHHHHHGGHBGHFFGHEHHHHHHHHGEHHHFHHHHFFFGFHGHGFGHHB/GHHHFHFGFBHHFGHHHHHHEGHHHHEFHEGGG=GGHHHGGG/CCEFHHHHEGEHHHHHHGGGGGFFFFFF;9FGG;CBF0
@M03495:530:000000000-LYBTV:1:2104:18375:22012 1:N:0:GTGCTCTG+TTCTTCCT
GTCAGCATGTGAGCTTTGGTCCAGCCTGAGTCCTCTGGTTTATCAACGGCAAAATATAGATCGGAAGAGCACACGTCTGAACTCCAGTCACGTGCTCTGATCTCGTATGCCGTCTTCTGCTTGAAAAAAAAAAAAGCATAAAAAACTGAATAGTCCTCCCCTATTTCATCAATGATCAGATAGAAAGATCACACTTCTGAGCTCCATTCACGTTGGCTTAACTGGTATGCCGTGTTATTCCATAAACAAAA
+
AAABABFFFFFFGGGFGB4FBGHFCFHHHHHHHHHFHFHHHGHFHHHGCGGGHHHHHHHHGHHFDFGHHHHHHHGHHGG@GCGFHHFFDGHG1GHGFHBF44B@EFECGH3EEEGGHHFFHFHE3BGH//@/////011=11<<-<1<<0<=DH0DB0<.</<<::0;0000;000:;0;00000:/:000:0//0;00;0/;:/;0C009...../9./000////9///;;-9.:9//////////..9
@M03495:530:000000000-LYBTV:1:2104:8803:22023 1:N:0:GTGCTCTG+TTCTTCCT
GTCAGCATGTGAGCTTTGGAATTAGTAAATTCGTTGACGACAGAAGGAGCAAGATAACGACCACAGGGAGGGTGGTTTATCAACGGCAAAATATAGATCGGAAGAGCACACGTCTGAACTCCAGTCACGTGCTCTGATCTCGTATGCCGTCTTCTGCTTGAAAAAAAAAAAAAAGAATTAAAAAAATGCGATGAATCGAACGAATATATAGAATAATACAGCAGACTATAACGATTAACATAGATACAAAG
+
CDDCBFFFFFFFGGGGGGGGGGHHHHHHHHHHGHHHHHGFGGGHHHHHHHHHHHHHHHGGGGGHHHHGGGGG>FFGFHHHHHHHGGGGGHHHHHHHHHHHGGGGHHHHHGHGHHHGHHHHHHHHHHHHGHHHGHHHHG1FFHGGHHGHGEGHGHHHFHHHHHHFGGGGGC-:--:.:0000000--.00..:.00:0:./.-..9.00000:0000000000/./.000000.....00000000000;0/
@M03495:530:000000000-LYBTV:1:2104:6109:22029 1:N:0:GTGCTCTG+TTCTTCCT
GTCAGCATGTGAGCTTTGGAGTGAAATCTCTTGTCTTAAGGAATAAAGGAAAAAGATTCCGTCGGAGGCTCGGTGCTCTACAGGTTCAACCTTTGTACTCTATTATTGCCTCACATTCCATCTCTTGTGAAAATATATTTGATTGGCTTTTCTGCAGGTTGTTTGCCAGGACTTTCCAAGACCTCCACTAGAAAACACAATAAACTTTTTGGAAGCTGGACAACTATCTTCATTTTTCAGAAACAGTGAAA
+
A>AABFFFFFFDGGGGGGGGGGHHHHHHGHHGHGHHHHFGHGHHHHHHHHFHHHGGHHHHHFHGEEE0AGEFF1EEHGFFHHHCGHBGHHHHHHHDGGGHHHHFFHG4GHHHHHHHHHHFGHHHHHB3BDGG3FFGFGHHGBFHFFFFGHHHEHHBG0FFGEGFCFFGH/GFFFGHFHBGAHBGHHHFBGFFHEFHHFGCD0D0<GHHH0ACFCF.:CCGHGH.CGHCHHB0CFGGGGFFB;9;//0BBF0
@M03495:530:000000000-LYBTV:1:2104:27476:22070 1:N:0:GTGCTCTG+TTCTTCCT
GTCAGCATGTGAGCTTTGGACAAGAATCGACCTCTCTCAGCTCGGTGGAGACCTGGTTTATCAACGGCAAAATATAGATCGGAAGAGCACACGTCTGAACTCCAGTCACGTGCTCTGATCTCGTATGCCGTCTTCTGCTTGAAAAAAAAAAAGTATAAGCAGATAACACTTTCGTCTACTCCTACTTCGTCTTAAACATATTTTGCTATAGTATAGATTACTCTCTCTTGTTTTCTAACTAATACGTCGAT
+
BABBAFFFFFFFFF5BFGFGGC4GHFGHHGGGGHHHHFHGHHHGEGFGEHHGGHHHHHHHHHHHHGGGGGHGHHHHHHGGEE??EGHFFEFHGHEHF@FBG3EFFFDDGE0FGFHH34BBFGHGGGFGHGFCFF2FGGHGC@22<0AD--@-.0<00=<<0//<<00:/:;;:..:.:000/000;0099...;0;00000090;000090090000000000///9/////../////////9/./.--.
@M03495:530:000000000-LYBTV:1:2104:18817:22084 1:N:0:GTGCTCTG+TTCTTCCT
GTCAGCATGTGAGCTTTGGAATTGGGAGCAAGAAACGACCACAGGGAGGGTGGTTTATCAACGGCAAAATATAGATCGGAAGAGCACACGTCTGAACTCCAGTCACGTGCTCTGATCTCGTATGCCGTCTTCTGCTTGAAAAAAAAAAAAATACAGTATGCGAGGACACAAGTTACGATCCTACGACGTAGCTAGGCGCTCTTGTCTATCGCAGATGCACTATTGCTTTCTGCGCAGAGCATCTCATAAAG
+
BBCCCFFFFFFFGGGGGGGGGGHHHHHGGHHHHHHHGGGGGHHHHGGGGG1FFEGHHHHHHHGGGGGHGHHHHHGHHHGFGGHHHHHHHGHHHGHHHHHHHHHHHHGHHHGHHHHHGHHHGGHHHHGGGHGHHGHHHHGGGHHGGGG@<--:00:000000;.9--.:./..0000..:..000:..-;..900;./:--..000:0000....-000000:00000000000-:---./0000::00000
@M03495:530:000000000-LYBTV:1:2104:26588:22111 1:N:0:GTGCTCTG+TTCTTCCT
GTCAGCATGTGAGCTTTGGAGTGAAATCTCTTGTCTTAAGGAATAAAGGAAAAAGATTCCGTCGGAGGCTCGGTGCTCTACAGGTTCAACCTTTGTACTCTATTATTGCCTCACATTCCATCTCTTGTGAAAATATATTTGATTGGCTTTTCTGCAGGTTGTTTGCCAGGACTTTCCAAGACCTCCACTAGAAAACACAATAAACTTTTTGGAAGCTGGACAACTATCTTCATTTTTCAGAAACAGTGAAC
+
BBBBBFFFFBFFGCGAGGFFGCGHHHFHHHHHFFFGHFGHH3GGHHHHEHHGHFEGHHHHHGHGGGECEEHGGAFFHGHHHFHGHHBGGFHHHHHHHHHFFHHBFHH4EGHHHHEHHFFGFGHGHHHFHGFD3G3EHHHGHEFBGFHGHHFHHHFFCAGEGEFHHFHHGGHEHHHHFFGHFH01GHFFH<G1F1<0.GGF<DF0<=<GHHCF/CCGHHF.CGHGHEHHHF0CFFGG9/09BF//FFGBBC9
@M03495:530:000000000-LYBTV:1:2104:16426:22111 1:N:0:GTGCTCTG+TTCTTCCT
GTCAGCATGTGAGCTTTGGTCCAGCCTGAGTCCTGGTTTATCAACGGCAAAATATAGATCGGAAGAGCACACGTCTGAACTCCAGTCACGTGCTCTGATCTCGTATGCCGTCTTCTGCTTGAAAAAAAAAAAAAACAAACACAGAAGTCAAAAGACAATAGTATGACGCTCGACGATCAAAAGTATAACTCTCTCTACAGATAACTATAGCGTCTGGGAACAATTGCTCTACATCATGATCATCACATGTC
+
CCDDDFFFFFFFGGGGGGGGGGHHHGHHHHGHHHHHHHHHHHHHHGGGGGHHHHHHHHHHGAEFGHHHHHHHGHHHGHHHHHHHHHHHHGHHHGHHHGH4FHHGGHHHHGGGHGHHHGHHHHHFHFGGGGGC//-.>.0>0...000==000</.///<0<000:00...:-----...00</00<00:0000:00000000:000::000-....//.0.//00000000<000<00000:0000000<0
@M03495:530:000000000-LYBTV:1:2104:8794:22114 1:N:0:GTGCTCTG+TTCTTCCT
GTCAGCATGTGAGCTTTGGAATTAGTAAATTCGTTGACGACAGAAGGAGCAAGATAACGACCACAGGGAGGGTGGTTTATCAACGGCAAAATATAGATCGGAAGAGCACACGTCTGAACTCCAGTCACGTGCTCTGATCTCGTATGCCGTCTTCTGCTTGAAAAAAAAATAATAGATTAACAAGAAACACTAATTCAGTTGACACACAAGGAGGAGATCAACAACTGTAGTCTACAATACTGACATTTGGA
+
BBBBBFFFFFFFGGGFGGGGGGHHHHHHHHHHGGHHHHGGGGGHHHHHGHHHHHHHHHGGGGGHHHHGGGGGFFGGGHHHHHHHGGGGGHHHHHHGHHFHGDFGHFHFHHHG0?CGHHHHHHHHHHHGGGHFEHHHHF1FGHGGHHGHGGCHGD=GFGHHFCDH<CGGG.:C0C00;B00;009;;/9/.0//;0F0090;0000/..99.......//;9//.9//;//://////9;///9//9/;/;9
@M03495:530:000000000-LYBTV:1:2104:12188:22204 1:N:0:GTGCTCTG+TTCTTCCT
GTCAGCATGTGAGCTTTGGAGTGAAATCTCTTGTCTTAAGGAATAAAGGAAAAAGATTCCGTCGGAGGCTCGGTGCTCTACAGGTTCAACCTTTGTACTCTATTATTGCCTCACATTCCATCTCTTGTGAAAATATATTTGATTGGCTTTTCTGCAGGTTGTTTGCCAGGACTTTCCAAGACCTCCACTAGAAAACACAATAAACTTTTTGGAAGCTGGACAACTATCTTCATTTTTCAGAAACAGTGAAC
+
CCDDDFFFFFFFGGGGGGGGGGHHHHHHHHHHHHHHHHHHHGHHHHHHHHHHHHGGHHIHHIHGGGGGGHHGGEGGHGHHHHHHHHHHHHHHHHHHHHHHGHHHHHHHHHHHHHHHHHHHHHHHHHHHHHGHHFHHHHHHHHHHHHHHHHHGHHHHHHHHHGHFHHHHHGHHHGHHHHHHGHHHHHHHHHGFGHHHHGGEHHHHHHHHHHGGHHHHHHHHHHHHHHHHHGGGGGGHGGGGGGGGGGFGFG:
@M03495:530:000000000-LYBTV:1:2104:21808:22222 1:N:0:GTGCTCTG+TTCTTCCT
GTCAGCATGTGAGCTTTGGAGTGAAATCTCTTGTCTTAAGGAATAAAGGAAAAAGATTCCGTCGGAGGCTCGGTGCTCTACAGGTTCAACCTTTGTACTCTATTATTGCCTCACATTCCATCTCTTGTGAAAATATATTTGATTGGCTTTTCTGCAGGTTGTTTGCCAGGACTTTCCAAGACCTCCACTAGAAAACACAATAAACTTTTTGGAAGCTGGACAACTATCTTCATTTTTCAGAAACAGTGAAC
+
CCCCCFFFFFFFGGGGGGGGGGHHHHHHHHHHHHHHHHHHHHHHHHHHHHHHHHGGHHIIHHHGGGGGGHHGGGGGHHHHHHHHHHFHHHHHHHHHHHHHHHHHGHHHHHHHHHHHHHHGHHHHHHHHHHHFHHHGHHHHHHHHHFHEHHHHGHHHHHHHHFHHHHHHHHHHHHHHFHHFHHGHHHHHHHEGHFFHGFHCGDBGHBGHHHGG0;/.CGHFHHGEHFHHHHGGGGGGGGGGGFGGGGFGGG0
@M03495:530:000000000-LYBTV:1:2104:14443:22225 1:N:0:GTGCTCTG+TTCTTCCT
GTCAGCATGTGAGCTTTGGATGGTTCTGGTTTATCAACGGCAAAATATAGATCGGAAGAGCACACGTCTGAACTCCAGTCACGTGCTCTGATCTCGTATGCCGTCTTCTGCTTGAAAAAAAAAAAAAATAAAACATCACATTACGTTTGCTGAGTGCTTACTTTTAGTAATACAGTACTATGACGTTATTAACTATGGAACTTAGCATCGCAGACAGAATGTGCATGTTATAGAAGATGTAACCAAAATTA
+
DCCDDFFFFFFFGGGGGGGGGGGHHHHHHHHHHHHHHHGGGGGHHHHHHHHHHHGGGGHHHHHHHGHHHGHHHHHHHHHHHHGHHHGHHHHHDGHHGGHHHHGFGHGHHHHHHHGFHHHGGGFB<<//?=1111.1<1111<11.0<<.0000.00<0000=00=0/<00000:0<00:G000<.<./.00000:00000000000000....-:///0000000000000<00000<000:000...0<0
@M03495:530:000000000-LYBTV:1:2104:11895:22287 1:N:0:GTGCTCTG+TTCTTCCT
GTCAGCATGTGAGCTTTGGAGTGAAATCTCTTGTCTTAAGGAATAAAGGAAAAAGATTCCGTCGGAGGCTCGGTGCTCTACAGGTTCAACCTTTGTACTCTATTATTGCCTCACATTCCATCTCTTGTGAAAATATATTTGATTGGCTTTTCTGCAGGTTGTTTGCCAGGACTTTCCAAGACCTCCACTAGAAAACACAATAAACTTTTTGGAAGCTGGACAACTATCTTCATTTTTCAGAAACAGTGAAC
+
BBBBBFFFFFFDGGGGGGGGGFHHHGHHHHHHHGHHHHHHHHHHHHHHHHHHHHGGHHHFHHHFGGGEFHGGGFGGGHHGHHHHHHHHHHHHHHHHFGHHHHGHHHHHHHHHHHHHHHHHHHGHHHHHBGHHHHHHHHHHHHGHHGFHHHHHHGHFFHHHHDHG<GBGHAGHHGHHGFFFHHHHHGHHHHF1FGFHHGH<DDDHHHGHGHGFHCGEFHHGHHGEFHHHEFGGGGFGGGFG0C/FGBBFFG0
@M03495:530:000000000-LYBTV:1:2104:23683:22295 1:N:0:GTGCTCTG+TTCTTCCT
GTCAGCATGTGAGCTTTGGAGTGAAATCTCTTGTCTTAAGGAATAAAGGAAAAAGATTCCGTCGGAGGCTCGGTGCTCTACAGGTTCAACCTTTGTACTCTATTATTGCCTCACATTCCATCTCTTGTGAAAATATATTTGATTGGCTTTTCTGCAGGTTGTTTGCCAGGACTTTCCAAGACCTCCACTAGAAAACACAATAAACTTTTTGGAAGCTGGACAACTATCTTCATTTTTCAGAAACAGTGAAC
+
CBCCCFFFFFFFGGGGGGGGGGHHHHHHHHHHHGHHHHHHHHHHHHHHHHHHHHGGHHHHHHHGGGGGGHHGGFGGHHHHHHHGHHHHHHHHHHHHHHHHHHHHHHHGHHHHHHHHHHHHHHHHHHHHHHHHHHHHHHHHHHGHHHHHHHHHHHGHHHHHHGHHHHHHHHHHHHHHHHHHAGHHHHGHHFHBGGHHHGHEDGGFHHHHHGGCHGHHHHEFHHHGHHHHHHGGGGGGGGGFGGFGGGGGGFB
@M03495:530:000000000-LYBTV:1:2104:3875:22297 1:N:0:GTGCTCTG+TTCTTCCT
GTCAGCATGTGAGCTTTGGAGTGAAATCTCTTGTCTTAAGGAATAAAGGAAAAAGATTCCGTCGGAGGCTCGGTGCTCTACAGGTTCAACCTTTGTACTCTATTATTGCCTCACATTCCATCTCTTGTGAAAATATATTTGATTGGCTTTTCTGCAGGTTGTTTGCCAGGACTTTCCAAGACCTCCACTAGAAAACACAATAAACTTTTTGGAAGCTGGACAACTATCTTCATTTTTCAGAAACAGTGAAC
+
BBBBBFFFFFBDGGGGGGGGGGHFCEGHHHHHHHHHHHHHHHHHHHHHGFHHHHGFHHGHHGHGGGGGGHGGGEFGGHHHHHHHHHHHHHHHHHHHFHHHGHHHHHHHHFFHHHHHHHHHHHHHHHHGHHHFHHHHHHHHHFHHHHHHGHGHHHGHGHHHCAGGFHHHHHHHHHHHHGHHEHBFHHFHHHHFDGHHGHHEGGHHHHFHHHGGHGFHHHHGGGHHHHHGHHGGGGGGGGGGGCFFBFFGBF0
@M03495:530:000000000-LYBTV:1:2104:10613:22337 1:N:0:GTGCTCTG+TTCTTCCT
GTCAGCATGTGAGCTTTGGAGTGAAATCTCTTGTCTTAAGGAATAAAGGAAAAAGATTCCGTCGGAGGCTCGGTGCTCTACAGGTTCAACCTTTGTACTCTATTATTGCCTCACATTCCATCTCTTGTGAAAATATATTTGATTGGCTTTTCTGCAGGTTGTTTGCCAGGACTTTCCAAGACCTCCACTAGAAAACACAATAAACTTTTTGGAAGCTGGACAACTATCTTCATTTTTCAGAAACAGTGAAC
+
BABBBFFFFFFBGFGGGGGGGGFHHGHHHHHHGGHHHGFHGHHHHHHHHHHHHGGGHHHHHGHGGGGGGHHGGEEGHHHHHEH3GGGHHHHHHHHGHHHHHGHHHHHGFHHHHHHGHHHHHHHHHHHHHHHGHHHHHHHHHGFHFAFBGHHHHHHGHHHHHDHFHHHHHCFHGHHBHHHGFGGHHHFHHHH1GDGGHFHGDDDFHHHHHFFGHHGHHHHAGGHHFFHFHHFGGGGGGGGBF;9BFGGF0F0
@M03495:530:000000000-LYBTV:1:2104:9949:22344 1:N:0:GTGCTCTG+TTCTTCCT
GTCAGCATGTGAGCTTTGGAGTGAAATCTCTTGTCTTAAGGAATAAAGGAAAAAGATTCCGTCGGAGGCTCGGTGCTCTACAGGTTCAACCTTTGTACTCTATTATTGCCTCACATTCCATCTCTTGTGAAAATATATTTGATTGGCTTTTCTGCAGGTTGTTTGCCAGGACTTTCCAAGACCTCCACTAGAAAACACAATAAACTTTTTGGAAGCTGGACAACTATCTTCATTTTTCAGAAACAGTGAAC
+
BBCCBFFFFFFFGGGGGGGGGGHHHHHHHGHHHHHHHHHGHHHHHHHHHHHHHHGGHHHHHGHGGGGGGHHGGEEGHHHHHHHHHHGHHHHHHHHHHHHGHHHHHHHHHHHHHHHHHGHHHHHHHHHF3FHHHHHHHHHHHHHHHG22BFGFGHFHHFFHHDGFCFHGB/FGHHHHHHHHHHHHGHHHHCF1FDGHEEG<DDDGHFHHHHGGFFFHHHGAGHHEHHHHHHGGGGFGGEFGGFGGGGFFFF0
@M03495:530:000000000-LYBTV:1:2104:6458:22365 1:N:0:GTGCTCTG+TTCTTCCT
GTCAGCATGTGAGCTTTGGACCAGCCTGAGTCCCTGGTTTATCAACGGCAAAATATAGATCGGAAGAGCACACGTCTGAACTCCAGTCACGTGCTCTGATCTCGTATGCCGTCTTCTGCTTGAAAAAAAAAAAAAATAAAGTGTATGGGTCTGCAGTAGTGGATGATTCGATCAGTAGTACAGTGTGTTGAATCGAGGAAGACAGTAGTTGAGAATCTGTGCTTGCAGTCATCGACATACTTCAAGCGTAA
+
BBBBBFFFFFFFGGGGGGGGGGHHHGHHHHHHHGHHHHHHHHHHHHGGGGGHGHHHGHHHHHGGGGHHHHHHHGGHHGHHGGHHHHHHHHGHHGGHHHGGHHHHGGHHHHGEGHGHHGHHHHGHGHHG?C@></-<0<1111>00<=/<<//<00/=000/.;0//;0C.00..0000000:00090./:0000...--/;./9/00000;0;.99//;;/////./////:///-.9///////;/....
@M03495:530:000000000-LYBTV:1:2104:14102:22365 1:N:0:GTGCTCTG+TTCTTCCT
GTCAGCATGTGAGCTTTGGAGTGAAATCTCTTGTCTTAAGGAATAAAGGAAAAAGATTCCGTCGGAGGCTCGGTGCTCTACAGGTTCAACCTTTGTACTCTATTATTGCCTCACATTCCATCTCTTGTGAAAATATATTTGATTGGCTTTTCTGCAGGTTGTTTGCCAGGACTTTCCAAGACCTCCACTAGAAAACACAATAAACTTTTTGGAAGCTGGACAACTATCTTCATTTTTCAGAAACAGTGAAC
+
BBCCCFFFFFFFGGGGGGFGGGHHHHGHHHHHHHHHHHHHHHGHHGHHHHHHHHGGHHHHHHHGGGGGGHHGGEFGHHHHHHHHHHHGHHHHHHHHHHHHHBHHHHHFHFHHHHHHHHHHHHHHHHHHGHFHGHHHHHHHHFHHHHGHHHHHHHGHHHHHHBG22@FGGEHGHHHHHFHGHHHHHFHFGHF1FGHHHHAEDDDDGGHHHHGGFGFHFF/:GFHEFHFGHHGB0FFGGGGGGCBFGGBFGF9
@M03495:530:000000000-LYBTV:1:2104:9792:22371 1:N:0:GTGCTCTG+TTCTTCCT
GTCAGCATGTGAGCTTTGGAGTGAAATCTCTTGTCTTAAGGAATAAAGGAAAAAGATTCCGTCGGAGGCTCGGTGCTCTACAGGTTCAACCTTTGTACTCTATTATTGCCTCACATTCCATCTCTTGTGAAAATATATTTGATTGGCTTTTCTGCAGGTTGTTTGCCAGGACTTTCCAAGACCTCCACTAGAAAACACAATAAACTTTTTGGAAGCTGGACAACTATCTTCATTTTTCAGAAACAGTGAAC
+
CCCCCFFFFFFFGGGGGGGGGGHHHHHHHHHHHHHHHHHHHHHHHHHHHHHHHHGGHHIHHHHGGGGGGHHGGGGGHHHHHHHHHHHHHHHHHHHHHGHHHHHHHHHHHHHHHHHHHHHHHHHHHHHGHHHHHHHHHHHHHHHHFFFFHHHHHGHHHHHHHFHGGHHHHHHHHHHHHGHHHHHHHHHHHHHDHHHHHHH<<=<=GHHHHHGGHHHHFHGHHGHHHGHHFHGGGGGGGGGGGGGGGGFGGG9
@M03495:530:000000000-LYBTV:1:2104:14897:22385 1:N:0:GTGCTCTG+TTCTTCCT
GTCAGCATGTGAGCTTTGGTCCAGCCTGAGTCCTGGTTTATCAACGGCAAAATATAGATCGGAAGAGCACACGTCTGAACTCCAGTCACGTGCTCTGATCTCGTATGCCGTCTTCTGCTTGAAAAAAAAACAAGCAGGCATTCCTAAGGCTGCTAGTCTTCTAGGCAGAGATTCGCGTCCTAATCTCTTATACATGACTGGAGACGATCCTGCGAGACTCTCTTCTTCCCTACTCCACTCATCCGTTCTCC
+
BABBAFFFFFFFFGGGGGFGGGHHHGHH4GHFEHHFGHHHFHGHHGGGGGGGGHHHHHHFFCFGGGHHHHHHGEGHFFHHHHHHHHHHHGGHFGHHGBB4BFGFEFGFFEEEGF4GHHHFFFFHDF@@/////2/22/??1??<G110001><1=F11=111<>>0>.../00<..-:--.00000;00000:0900/00././.:-..;0099--9.9/////;9///.9/;////.//9/9;../..//
@M03495:530:000000000-LYBTV:1:2104:22826:22387 1:N:0:GTGCTCTG+TTCTTCCT
GTCAGCATGTGAGCTTTGGTCCAGCCTGAGTCCCTGGTTTATCAACGGCAAAATATAGATCGGAAGAGCACACGTCTGAACTCCAGTCACGTGCTCTGATCTCGTATGCCGTCTTCTGCTTGAAAAAAAAAAATACCCCATTAACTAAAGAAGGTATCCATCGTTTGCGTCATGCCCATCACGTGAGAACGAGAAAAATAAGACAACACATCCACCACCAAACACATTAGACACGTAACATCTACAGACGA
+
BBAAAFFFFFFFGGGFGGGFGGHHHGHHGHDFGHHHGFGHHGHHHHGCCGGHHFHFHHHFHHGGGGHHGHHFHGHHGGHHGHHHHHGFGHGHGHGHHGB44BFGFGGGHHGEFHGFFBGHHHHCGHHGGCGG<0??11/?0?1111111110>0F1<100=0.....0-.-..;00:<//00.....09/.....//.9000;0//9.9.00;//....9......9//////;.9.../////////.9-
@M03495:530:000000000-LYBTV:1:2104:9842:22388 1:N:0:GTGCTCTG+TTCTTCCT
GTCAGCATGTGAGCTTTGGTCCAGCCTGAGTCCTGGTTTATCAACGGCAAAATATAGATCGGAAGAGCACACGTCTGAACTCCAGTCACGTGCTCTGATCTCGTATGCCGTCTTCTGCTTGAAATAAATAACACCCGTGGACAAGATGCAGCTGCTGGAAATTATCACGACCGAGAAATCTTCCAAAAACACCAGTGCTACAGCTGTAGGCGTTGGTCTCAAGCAGGGGAATGTCATACTTGTTGTTAACG
+
A>>A1CB@FB@DEGFBF1AFGCCAGFEFCGHFGHFCGFFFFFHFHCGCGGHGGGFFGHFFHE?//FEGFHFGAG>FF1D@F1F1FGGFFCHCAFF111@FGG0FEFGE1EFG0?>2GHHHHFF12B11>2111B/<<//</11@0<@<FG@FB1F1FB011?1?@?1</>----<<.C0000<DG0;...:.EC.;000<;0090900;00-9--..0;0;0009/.9-A--/;BB/B/;////;-9///-
@M03495:530:000000000-LYBTV:1:2104:25841:22390 1:N:0:GTGCTCTG+TTCTTCCT
GTCAGCATGTGAGCTTTGGAGTGAAATCTCTTGTCTTAAGGAATAAAGGAAAAAGATTCCGTCGGAGGCTCGGTGCTCTACAGGTTCAACCTTTGTACTCTATTATTGCCTCACATTCCATCTCTTGTGAAAATATATTTGATTGGCTTTTCTGCAGGTTGTTTGCCAGGACTTTCCAAGACCTCCACTAGAAAACACAATAAACTTTTTGGAAGCTGGACAACTATCTTCATTTTTCAGAAACAGTGAAC
+
BBBBBFFFFFFFGFGFGGCEEGHHHHHGHHHHFGHHHHHHHGGHHHHHHHHHHGGGHHHHHFHGGGGGGHGGGAEEHFHFHHHHHHHHHHHHHHHHHFHHHHHHHHHHGHHHHHHHHHFFFHHHHHHGHHHHFFHBFHHHGFHFHFHHHHHHHHFHGFGHHGHHHHFHHGEHGHGHHHHGHHHGHGHGGFHDGHHHHHE<DGHHFGHHGHCCH0CEGG/GHHHGHHHGHBFFFFGGGGGGFB/FFB;0BF0
@M03495:530:000000000-LYBTV:1:2104:22224:22403 1:N:0:GTGCTCTG+TTCTTCCT
GTCAGCATGTGAGCTTTGGAATTAGTAAATTCGTTGACGACAGAAGGAGCAAGATAACGACCACAGGGAGGGTGGTTTATCAACGGCAAAATATAGATCGGAAGAGCACACGTCTGAACTCCAGTCACGTGCTCTGATCTCGTATGCCGTCTTCTGCTTGAAAAAAAAAAAAATATATAACACAACAAGTAAGAAGTGATTATGATATTATGGAGTATACACTTAACTATGCGAGAGTCGAGTGTTAATAA
+
DDEEEFFFFFFFGGGGGGGGGGHHHHHHHHHHGHHHHHGGGGGHHHHHHHHHHHHHHHGGGGGHHHHGGGGGEFGFGHHHHHHHGGGGGHHHHHHHHHHHGGGGHHHGHHHGHHHGHHHHHHHHHHHHGHHHGHHHHHBGHHFGHHHHGCFHGHHHHHHGHHHHHGGGG-<9-.<111<1100...../:11111/10111111<111111101/0/11:1<111<1<1110<.--<00-.-0.1111111
@M03495:530:000000000-LYBTV:1:2104:10964:22418 1:N:0:GTGCTCTG+TTCTTCCT
GTCAGCATGTGAGCTTTGGAGTGAAATCTCTTGTCTTAAGGAATAAAGGAAAAAGATTCCGTCGGAGGCTCGGTGCTCTACAGGTTCAACCTTTGTACTCTATTATTGCCTCACATTCCATCTCTTGTGAAAATATATTTGATTGGCTTTTCTGCAGGTTGTTTGCCAGGACTTTCCAAGACCTCCACTAGAAAACACAATAAACTTTTTGGAAGCTGGACAACTATCTTCATTTTTCAGAAACAGTGAAC
+
CCCCCFFFFFFDGGGGGGGGGGHHHHHHHHHHHHHHHHHHHGHHHHHHHHHHHHGGHIHIHGHGGGGGGHHGGEGGHHHHHHHHHHHHHHHHHHHHHHHHHHHHHHHGGHHHHHHGHGHHHHHHHHHHHHHHGHHHHHHHHGHHHHGHHFHHHHBHHHHHHGHHHHHHEFHHFGHHHEFHEHHFHHHHHHHFHGHGHHH.=D<GDHHHHHGGHGHHHG/CGFFEGFHHHHGGGGGGFGGFGCFFFF9FFF0
@M03495:530:000000000-LYBTV:1:2104:23598:22440 1:N:0:GTGCTCTG+TTCTTCCT
GTCAGCATGTGAGCTTTGGAATTAGTAAATTCGTTGACGACAGAAGGAGCAAGATAACGACCACAGGGAGGGTGGTTTATCAACGGCAAAATATAGATCGGAAGAGCACACGTCTGAACTCCAGTCACGTGCTCTGATCTCGTATGCCGTCTTCTGCTTGAAAAAAAAAATGTCACGCTCCGTGGCCTGAACTGTGCTCTGCTGTCTCGCTTTTTCCGGCCTGGAAGATTTCCCAGGTCAGTCTATCCTAC
+
BBBBBFFFFFFFFGGFGF4FGGHHGGGGGHHGGHHHGGGGGGGHHHHHGHHHHHHGFEEGGGGGHHHFCEGGEFE>FGFGHGGFECGCGHHHF4FFGFHHGGGGHHHFEHHGFGGFBGHFHGHHDHHB/@FGFGBH11DDDCF?HHBFF<@GEHHHHHHG0G<=C@-DCD.0000;.9.;;A..--.0./0/;0000;C///////:9/..../;/9.--9....//:////////.///.9///99/;/9
@M03495:530:000000000-LYBTV:1:2104:9226:22443 1:N:0:GTGCTCTG+TTCTTCCT
GTCAGCATGTGAGCTTTGGAGTGAAATCTCTTGTCTTAAGGAATAAAGGAAAAAGATTCCGTCGGAGGCTCGGTGCTCTACAGGTTCAACCTTTGTACTCTATTATTGCCTCACATTCCATCTCTTGTGAAAATATATTTGATTGGCTTTTCTGCAGGTTGTTTGCCAGGACTTTCCAAGACCTCCACTAGAAAACACAATAAACTTTTTGGAAGCTGGACAACTATCTTCATTTTTCAGAAACAGTGAAC
+
CCCCCFFFFFFFGGGGGGGGGGHHHFHHHHHHHHHHHHHHHHHHHHHHHHHHHHGGHIIHHHHGGGGGGHHGGEFGHHHHHHHHHHHHGHHHHHHHHHHHHHHHHHHHGHHHHHHHHHHHHHHHHHHHHHHHHHHHHHHHHGHHHHHHHHHHHGHHHGGHHFHHHHHGHEHHHGHGHGFGHHHHHHGHHHGDGBGGHHHGGDGFHHHHHHGGFBGEHGHGHHHFHHHHHFFGGGFGGGGGF0CFBFFFGF0
@M03495:530:000000000-LYBTV:1:2104:7366:22460 1:N:0:GTGCTCTG+TTCTTCCT
GTCAGCATGTGAGCTTTGGTTTATCAACGGCAAAATATAGATCGGAAGAGCACACGTCTGAACTCCAGTCACGTGCTCTGATCTCGTATGCCGTCTTCTGCTTGAAAAAAAAAAAAACTAACGCTAGATACGTCGAGGAAACGCGTTGTACGGCAAGTACTTATAAACAAAGACCATAACACACATGTTGCAGCAAGCATCACACTCGTGAGGAGACGACCTTGGCTTTTCCGTCATCAGCAGACACAGGG
+
A>AABFFFFFFDGGGGGGGGGGHHHFFHGGGGGHFGHFHGHHHFGDFEFHHHHHHGEGFFDHHHHHGFHHHHGHHHGHHHEF5DGGFFHHFHGEEFFGGFGHHHHGF3?EEED@//>?2111?////1?11.10-----C//.--:--.00..---.;009;;B00;00;./////;0990/9..000//////.....////////.99:9.9....--99/////./9/;.;...//://9/.9;....
@M03495:530:000000000-LYBTV:1:2104:9826:22469 1:N:0:GTGATCTG+TTCTTCCT
GTCAGCATGTGAGCTTTGATTTTTTTTTCAGGATTAGCTGGTTTATCAACGGCAAAATATAGATCGGAAGAGCACACGTCTGAACTCCAGTCACGTGATCTGATCTCGTATGCCGTCTTCTGCTTGAAAAAAAAAAAAAATTATACGGCCAATAAACCACGCTTCTTAAATAAATCTATGACGATATAGTAACCCTATTATATACAGTCATATATCAAGTCATACACATTTAGTACACATCTGATGCTCTC
+
CDDDCFFFFFFFGGGGGGGGGGHHGGGGHHHHHHHHHHHHHGHHHHHHHHGGGGGHHHHHHHHHHHGGGGHHHHHHHGHHHGHHHHHHHGHHHHGGHHHHHHHHHHHHGGHHGHGGGHGHHHHHHH0GHHHGGGGC><--.000:0.<---.000<0/.....<<00000000000000000....-00:0000<./00<00:000000:<0000000000000000:00000<000000000:0000000
@M03495:530:000000000-LYBTV:1:2104:25776:22490 1:N:0:GTGCTCTG+TTCTTCCT
GTCAGCATGTGAGCTTTGGAATTAGTAAATTCGTTGACGACAGAAGGAGCAAGATAACGACCACAGGGAGGGTGGTTTATCAACGGCAAAATATAGATCGGAAGAGCACACGTCTGAACTCCAGTCACGTGCTATGATATCGGATGCCGTCTTCTGCTTGAACACAAAGAGCAGAAGTGAAATGCGAGGAGATTGAGAAGAGCACTGACAGCGCAGACCCCCCACTGCGCACGTACAGCAGCAGACGCCAG
+
BAAAAFFFF555F4545GFGG4GFFF6FGGHHGGGHA4EFGCEEFGEGFEGHHH3FFGGGCAEHEGGG1E?E1?EF1?@@GGHFA@EG@HGHBGGEB4??></?0FGC0EGD0FF/FBFB?FBFDFGB/<?/F2@FDF111</C//01-<-0.F1=1F1<.B00/.<C/////://;000;00;0:.---9./9009.9C/.//;0/0;00.----9..;.--99./99@9--9...;/.....;.---.9
@M03495:530:000000000-LYBTV:1:2104:19083:22502 1:N:0:GTGCTCTG+TTCTTCCT
GTCAGCATGTGAGCTTTGGAGGTGGAGGCTCGAGTGGGGTTGACGACAGAAGGAGCAAGATAACGACCACAGGGAGGGTGGTTTATCAACGGCAAAATATAGATCGGAAGAGCACACGTCTGAACTCCAGTCACGTGCTCTGATCTCGTATGCCGTCTTCTGCTTGAAAAAAAAAAAAAAAAGATATCATCGTAGTTACTAGTAGAGAACACTATGTTCTCATGCTGTGTGCATCTGGTCGTGCAGACAGC
+
CCCCCFFFFFFFGGGGGGGGGGEHGHHGGHHGEFFGGHGFGGHHGGGGGHHHHHHHHHHHHHHHGGGGGHHHHGFGGGEFGEFHHHHHGHGGGGGHHHHHHHHHHHGGGGHHGHGHHCHHGGHHHHHGHHGHHHGHHHGHHHHH0=GGEFHHHHGFGHGHHHHF:CGHHGHGGCGD------..00:00000....9000:0;000;000//0/90000000000000/0.00;:0000;--...00.9;.
@M03495:530:000000000-LYBTV:1:2104:8726:22515 1:N:0:GTGCTCTG+TTCTTCCT
GTCAGCATGTGAGCTTTGGAGGGCAAGAAGTGGTTGTGACATTGCTATGGCAGCTAGAGCCAACTGGTTTATCAACGGCAAAATATAGATCGGAAGAGCACACGTCTGAACTCCAGTCACGTGCTCTGATATCGTATGCCGTCTTCTGCTTGAAAAAAAAAAATTAAAAAAATGAACTAAAACATTATATAGACACCCGTTCATGTAGTCATTAGTAATACACCAAGAGACTAGCGACATCAAGTGACCTT
+
CBCCCFFFFFFFGGGGGGFGGGGGGGGHHHGGHGFGEGHHHHHHHHHHHHHHGGHHHHHHHHHGHHHHHHHHHHHHGGGGGHHHHHHGHHHHGGGGHHHHGHHGHHHGGHHHHHHHHHHHGHHHGHHHGB3DGEHHHHGHGGGHGHHHHHHHGHHGHGGEGEA.000000-;.00000090909F0000000000/..-.9;00000000090;0;0000000/..:..//9009----.000000;00:;
@M03495:530:000000000-LYBTV:1:2104:25444:22551 1:N:0:GTGCTCTG+TTCTTCCT
GTCAGCATGTGAGCTTTGGTTTATCAACGGCAAAATATAGATCGGAAGAGCACACGTCTGAACTCCAGTCACGTGCTCTGATCTCGTATGCCGTCTTCTGCTTGAAAAAAAAAAAATTGAATACGCTACTTAACACATCGTAAGATCTTACACCACGTGGAGATAGTTATCTCCAGTATCGTGCGACACGTAGTCGTCTCACGTGCTTGTAGTATAGCGAGTCCCATCTCATGTTATGCTATAGTACGTGG
+
BABCCFFFFFFFGGGGGGGGGGHHHHHHGGGGGHHHHHHHHHHHGGGGHHHHHHHGHHHGHHHHHHHHHHHHGGHHGHHHHGDGGHGGHHHHGGGHGHHHHFHGHHHHHCEGGCBB02222222///?>C111111/11..>0011111110</........</00000000::0000;0./..-.--;.:;..0..../00.....00;0000000:--:-;0000/000;0;0:00000000000.//.
@M03495:530:000000000-LYBTV:1:2104:22481:22551 1:N:0:GTGCTCTG+TTCTTCCT
GTCAGCATGTGTGCTTTGGTTTATCAACGGCAAAATATAGATCGGAAGAGCACACGTCTGAACTCCAGTCACGTGCTCTGGTATCGTATGCCGTCTTCCGCTTGAAAAAGAAACATGAATGGATGGGAAGCCTTCAAGAAGGGGATAAGCAGGAGCAACAGACGGAGTCGCATATCGATACCACTGACCATCAGCAATCTTAAACTTCTTAGACGAATCACCCGAACGGAAAACATCTTTCATAGCACGTT
+
AAAA11DDFFD313A3BGC1GFCGHDGH0ECGG0GEAGDDGBFHG//EA0BGHHH?AFG/GD11AFHAFFF1E0B/?1@11B@21?00FF21>/>0?21/?//?EH1BB//00B01BF>GBFCEGAA<1//B11<1B>F0FF///<FGFGHG<////<<0000<.<<./-A-.<0=.<..-G0G/F:/:/0;C00C/9:0;9000000;;000;.@?EGGFB.---;=-----/9///:/;FBBB///---
@M03495:530:000000000-LYBTV:1:2104:21253:22616 1:N:0:GTGCTCTG+TTCTTCCT
GTCAGCATGTGAGCTTTGGATGGTTCTGGTTTATCAACGGCAAAATATAGATCGGAAGAGCACACGTCTGAACTCCAGTCACGTGCTCTGATCTCGTATGCCGTCTTCTGCTTGAAAAAAAAAAAAAAGAAATAAACAGATACATGTTCCTCCATGTATCATAGTAAATGTCACTATGAAACAGACTTGTATGTAACATCATTAGTTGCAGTTTTTCGACGCACATTATGGCATCTGAAATTGCTCTATAA
+
CBCCDFFFFFFFGGGGGGGGGGGHHHHHHHHHHHHHHHGGGGGHHHHHHHHHHHGGGGHHHHHHHGHHHGHHHHHHHHHHHHGGGHGHHHHHBHHHFGHHHHGFFHGHHHHHHHHHHHHGGGGB/<</?.001111<100=1=1=<0=0000</00=0000=00=00;0000:00;00;00:///.000;:00000000;0;0000;00000000./-;.--9--00:00:./;/00:00000000000:0
@M03495:530:000000000-LYBTV:1:2104:24267:22640 1:N:0:GTGCTCTG+TTCTTCCT
GTCAGCATGTGAGCTTTGGAGTGAAATCTCTTGTCTTAAGGAATAAAGGAAAAAGATTCCGTCGGAGGCTCGGTGCTCTACAGGTTCAACCTTTGTACTCTATTATTGCCTCACATTCCATCTCTTGTGAAAATATATTTGATTGGCTTTTCTGCAGGTTGTTTGCCAGGACTTTCCAAGACCTCCACTAGAAAACACAATAAACTTTTTGGAAGCTGGACAACTATCTTCATTTTTCAGAAACAGTGAAC
+
BBBBBFFFFFFDGGGGGFFFGGHHHHHHHHHHHHHHHHHHHFHHHHHHHHHHHHGGHHHHHHHGGGGGGHHGGGGGHHHHHHHHHHHHHHHHHHGHHGHHHHHHHHHHHHHHHHHHHHHHHHHHHHHHHGHHHHHHHHHGHHHHHHHHGHHHHGHHGHHHHGHGGHHGG/GHHHHHHEHHFHGHHHHHHEE1FGGFFHG<DD<GFF<DGGC?G:/GHHGHHHHEFHHHHGGGGGGBFGGEF9/:CBBFFF0
@M03495:530:000000000-LYBTV:1:2104:22249:22647 1:N:0:GTGCTCTG+TTCTTCCT
GTCAGCATGTGAGCTTTGGTCCAGCCTGAGTCCCTGGTTTATCAACGGCAAAATATAGATCGGAAGAGCACACGTCTGAACTCCAGTCACGTGCTCTGATCTCGTATGCCGTCTTCTGCTTGAAAAAAAATATGCAGCTGGGGCGAGGGAAGAAATCCAGCTAGGGATCCCTTCGCTGTCGGGGCACTCCTGCTCGGTCATGTCACACGCCAAGAGCGTAGGGACTCAACACTAAGCCTCAGCAGCTGTGC
+
A>11>1@DFFF31BGGGGFGFGHFG0AGGHFGGHHHHGBB1FGFFHGA/EGCFDGFHHHGHHG/EA0F0C0E0/BFFC@@1DGHCGHHGFEHEHGFFHF2BGF0?EBHHB>?/EFH2111E1C1BFG?C/01@22@11010///<----.<..//00/00/0:CCGBF.:/00/;.99.0.-9---.///99//9-----//;/////--9:-----------/--/:/9/-///////;////--:/9//
@M03495:530:000000000-LYBTV:1:2104:25099:22651 1:N:0:GTGCTCTG+TTCTTCCT
GTCAGCATGTGAGCTTTGGAGGGCAAGAAGTGGTTGTGACTGGTTTATCAACGGCAAAATATAGATCGGAAGAGCACACGTCTGAACTCCAGTCACGTGCTCTGATCTCGTATGCCGTCTTCTGCTTGAAAAAAATAAATAGGATTTTAGTTTTAGTGGGACCTCGAAGTTGATCCGGAATATGAGAAAAGTTATGAATCTAGTCCGGGGGCGAAGGCTGCCGGCTTCATGGGAAGTATTCTGTTCATATG
+
BAAAAFDDF@B5A4AFDE4AFEEEGGGHGHBFGA2AEEHFHHC5BFGHDH5AAA?AEHGFHFFHHHHGCGCFHHGG1EFEGEGGHGEFEGFG4BEEEF1?F4?GGFG4BFFACGEB///0FHHHHHHHBC1F0//0<11@211111111011@<1FG10.<0.<1..0.>0=000=.-.<.0DC0<00/;/00;0=0;;00;0000;A-;--;@--;./A..-9---.////../;://///;;///////
@M03495:530:000000000-LYBTV:1:2104:13724:22664 1:N:0:GTGCTCTG+TTCTTCCT
GTCAGCATGTGAGCTTTGGAGGGCAAGAAGTGGTTGTGACATTATGGTTTATCAACGGCAAAATATAGATCGGAAGAGCACACGTCTGAACTCCAGTCACGTGCTCTGATCTCGTATGCCGTCTTCTGCTTGAAAAAAAAAAAGACGTAGAGAGAGTGATGTATGACGAATGATTCATCAACGAATGAAAGGTTCGTAAGACATAGATGTAGATATTACAGTAGACAATCGAGATCCGTTAAGCGCTAAGG
+
CCCCCFFFFFFFGGGGGGGGGGGGGGGHHHHHHGGGEGHHHHHHHHHGHHHHHHHHGGGGGHHHHHHHHHHHGGGGHHHHHHHGHHHGHHHHHHHHHHHHGHHHGHHHEGBGHHGGHHHGGFGHGHHH3DGHHHHGHGCD/<A.<0...<.00...00<00=0=<00..-.0:00000000/....0009C.00:-./..00:00;00000009009000000:000/0:.....00.90..:B->9-.0/
@M03495:530:000000000-LYBTV:1:2104:5747:22667 1:N:0:GTGCTCTG+TTCTTCCT
GTCAGCATGTGAGCTTTGGACTCCTGACTGGTTTATCAACGGCAAAATATAGATCGGAAGAGCACACGTCTGAACTCCAGTCACGTGCTCTGATCTCGTATGCCGTCTTCTGCTTGAAAAAAAAAAAACAACACTTATCTCTCTTCATATCGTGAAATTAATCGTTAATTCTTATATCATTCAACTTGAACTTAAATCAGCCATCAGTATATGTCATACTAATACATTTACAGCTGGATATTCAAGTATCC
+
ABBBBFFFFFF5GGGFGGFGGGHFHHFHHHHGHHHHHGHGFEEGGHHFFHHHHHHHGGGGHGHHHHHGHHGGFHHHHGHHHHHHGFGHGHHHFG4GFHGFHG43E1E?FFFGHHHHHHHFHG/B/<<//?/<//111111>1><<11>111.00/.=000000<<...=000:;GG:0;:000;00:0:<00000000000/.0/0;90;0900000000;00;0000;00;000/..//////////;:/
@M03495:530:000000000-LYBTV:1:2104:19028:22744 1:N:0:GTGCTCTG+TCCTTCCT
GTCAGCATGTGAGCTTTGGATGGTTCTGGTTTATCAACGGCAAAATATAGATCGGAAGAGCACACGTCTGAACTCCAGTCACGTGCTCTGATCTCGTATGCCGTCTTCTGCTTGAAAAAAAAAAAAAAATAAGGAAGAGTGTAATATGTGATAATATAGGCATGATGTACATAAAGAAGTAGGATGTATAAACGTCAAATAGGGACACTGAATTTAGAACACATGTTGTCATATACCATACGCTAGATGAT
+
BACCCFFFFFFFGGGGGGGGGGGHHHHHHHHHHHHHHHGGGGGHHHHHHHHHHHGGGGHHHHHHHGHHHGHHHHHHHHHHHHGHHHGHHHHH4GHHGGHHHHGGGHGHHHHHHHFHGHHEGGCC@/<<-0><111000<1=000<000=<0000000000000:000<000:00000./:0000000000;00..9..00000./...0;00000;0000//.00;00/000;00900:0/.;...90000
@M03495:530:000000000-LYBTV:1:2104:8291:22753 1:N:0:GTGCTCTG+TTCTTCCT
GTCAGCATGTGAGCTTTGGAGTGAAATCTCTTGTCTTAAGGAATAAAGGAAAAAGATTCCGTCGGAGGCTCGGTGCTCTACAGGTTCAACCTTTGTACTCTATTATTGCCTCACATTCCATCTCTTGTGAAAATATATTTGATTGGCTTTTCTGCAGGTTGTTTGCCAGGACTTTCCAAGACCTCCACTAGAAAACACAATAAACTTTTTGGAAGCTGGACAACTATCTTCATTTTTCAGAAACAGTGAAC
+
BBBCCFFFFFFFGGGGGGGGGGHHHHHHHHHHHGHHHHHHHHHHHHHHHHHHHFGGHIIHHGHGGGGGGHHGGGGGHHHHHHHHHHHHHHHHHHHHHHHHHHHHHHHHHHHHHHHHHHHHFHHHHHHGGHHHHHHHHHHHHHHHGFHHGHHGHHHGHHHHHFFHGHHHGHHHHHHGHG1FGGFHHHHHHHFFHFHHHHHGDGDGHHHHHHGF0<GFHHHHHGHGHHGHHHGGGGGHHGHGGFFGGGFGFFC
@M03495:530:000000000-LYBTV:1:2104:20901:22778 1:N:0:GTGCTCTG+TTCTTCCT
GTCAGCATGTGAGCTTTTGAGTGAAATCTCTTGTCTTAAGGAATAAAGGAAAAAGATTCCGTCGGAGGCTCGGTGCTCTACAGGTTCAACCTTTGTACTCTATTATTGCCTCACATTCCATCTCTTGTGAAAATATATTTGATTGGCTTTTCTGCAGGTTGTTTGCCAGGACTTTCCAAGACCTCCACTAGAAAACACAATAAACTTTTTGGAAGCTGGACAACTATCTTCATTTTTCAGAAACAGTGAAC
+
CBCCCFFFFFFFGGGGGGGGGGHHHHHHHHHHHHHHHHHHHHHHHHHHHHHHHGGGHHGHHHHGGGGGGHHGGGGGHHHHHHHGHHHHHHHHHHHHHHHHHHHHHHHHHHHHHHHHHGHHHHHHHHHHHHHHHHHHHHGHHHHHHGHHGHHHHHHDFHFGFDHGHHHHHGHHHHHHHHHHHHHGHHFHHHHGHE<<GAEE<=<GHHHHHHGGHFFEHHGHHHHGFGHGHGGGGBFGFFFFGFGGGFGGGF0
@M03495:530:000000000-LYBTV:1:2104:13348:22782 1:N:0:GTGCTCTG+TTCTTCCT
GTCAGCATGTGAGCTTTGGTCCAGCCTGAGTCCTGGTTTATCAACGGCAAAATATAGATCGGAAGAGCACACGTCTGAACTCCAGTCACGTGCTCTGATCTCGTATGCCGTCTTCTGCTTGAAAAAAATAACAAAGAGAGAATGACTTAATCCCGAATCAGTATGACCAGAACATGCATATACAAGTATAACTCAGTTACACACTGCATGTGACTTACAGCTCGTTCTGACATCGTGCCGTGACGACTTGA
+
CBCCCFFFFFFFGGGGGGGGFGHHHGHHHHHHHHHHHHHHHHHHHGGGGGHHHHHHHGFHHGGGGHHHHHHHGHHHGHHHHHHHHHHHHGHHGGHHGGDGHHHEGHHHHGGGHGHHHHHHHHHHHHGG02D22202222//222@22DD11111/////=1>1<111110000010<<0000=0000<0000==000000000./0:00<0000;00009000.9:..0;0000.....-.-....-.900
@M03495:530:000000000-LYBTV:1:2104:20173:22784 1:N:0:GTGCTCTG+TTCTTCCT
GTCAGCATGTGAGCTTTGGTGCCGCCCTGGTTTATCAACGGCAAAATATAGATCGGAAGAGCACACGTCTGAACTCCAGTCACGTGCTCTGATCTCGTATGCCGTCTTCTGCTTGAAAAAAAAAAAAAAAATTCATCGTCTTATAAGAATATACCTAGATGTAGTATTATTATAGATGAACGGTTTACTCTACACAGTAGAACAATGACGGTGTATGTATGACTATAGTCATAGTTTAGATTAGTAGTGAT
+
CCCDCFFFFFFFGGGGGGGGGGHGGGGGHHHHHHHHHHHGGGGGHHHHHHHHHHHGGGGHHHHHHHGHHHGHHHHHHHHHHHHGHHHGHHHHH@GHHGGHHHHGGGHGHHHGHHHHHHHHGGGGG</<--<.00000<....0;000000<00000;0000000;000::00000000000.....00000000;0.000000//0000.-..;000;000000000;00:000000:0:0000;000/00
@M03495:530:000000000-LYBTV:1:2104:3982:22789 1:N:0:GTGCTCTG+TTCTTCCT
GTCAGCATGTGAGCTTTGGACTCCTGACTGGTTTATCAACGGCAAAATATAGATCGGAAGAGCACACGTCTGAACTCCAGTCACGTGCTCTGATCTCGTATGCCGTCTTCTGCTTGAAAAAAAAACAAAACAGTCATAGCTACAGTGGTCACCTCTATCTTGAGTTTCTATACCATACTTCACCATAAGTCTCTGCTGCGTCATGCACGACTGTCTACTCTGCACACAACACACAGAACCACTTAACTAAT
+
CCCCBFFFFFFFGGGGGGGGGGHHHHHHHHHGHHHHHHHHGGGGGHHHHHHHHHHHGGGGHHHHHHHGHHHGHHGHHHHHHHHHGHHHGHHHHH4FGGGGHHHHGGGHGHHGGGHHHHHHHEEDG///@0@/22222221<11?11101111<10<>111111<111>111110000<000000000000000000000-.-..0000..-..09;00000000/0..........///.../////////
@M03495:530:000000000-LYBTV:1:2104:25406:22795 1:N:0:GTGCTCTG+TTCTTCCT
GTCAGCATGTGAGCTTTGGACTCCTGACTGGTTTATCAACGGCAAAATATAGATCGGAAGAGCACACGTCTGAACTCCAGTCACGTGCTCTGATCTCGTATGCCGTCTTCTGCTTGAAAAAAAAAATAACGATGAGACAACCGGTACCTCGTCTTATGCTTCATCATAAAATAGACTCACTGATCTCTGTGTCCATGAGCATGAGTGAAGCTAATCCTGGTTATTGTACATCGCTACGGAAGATGTCATCT
+
CCCCCFFFFFFBGGGGGGGGGGHHHHGHHHHHHHHHHHHHGGGGGHHHHGHGHHHHGGGGHHHHHHHGHHHGHHHHHHHHHHHHGHHHGHHHHFBGHHGEHHHHGGGFEHHGGFHFFGHHHGG/C/022@////1F1100//<-->.>11.><.<0=0<<=000=00<0=000000000/0000000000000000;0B00000000009000000000//00000000000.::.-:...../9///;//
@M03495:530:000000000-LYBTV:1:2104:4029:22801 1:N:0:GTGCTCTG+TTCTTCCT
GTCAGCATGTGAGCTTTGGTCCAGCCTGAGTCCTGGTTTATCAACGGCAAAATATAGATCGGAAGAGCACACGTCTGAACTCCAGTCACGTGCTCTGATCTCGTATGCCGTCTTCTGCTTGAAAAAAAAAAAAAAAAATTCTAAGTCATATCGACATCACATATGAGACGTCGAGATGTGTACATAACATAATCACTTTGTAAGTATGTAGTTAGCACGACGATGCATAGCAAGACGAGTCTAAGAATGTA
+
BBBBBFFFFFFFGGGGGGFGGFHFFGHHFGGHHHHHHGHHHHHHHGEGGGHHHHHHGGHHHFGGGHGHHHHHG?FGGEFHHHHHGHHHGGHFHGHHHHFFHGHFEHFHHEFEFFHHHHHHFGGHHGEG/><///<-<-./00=0000000;0.;:..0:00;0<0;;00...---9.0;;9000000/;000000////////////99B////////-.---...///////.9..9-..;/9////99/
@M03495:530:000000000-LYBTV:1:2104:11404:22833 1:N:0:GTGCTCTG+TTCTTCCT
GTCAGCATGTGAGCTTTGGAGTGAAATCTCTTGTCTTAAGGAATAAAGGAAAAAGATTCCGTCGGAGGCTCGGTGCTCTACAGGTTCAACCTTTGTACTCTATTATTGCCTCACATTCCATCTCTTGTGAAAATATATTTGATTGGCTTTTCTGCAGGTTGTTTGCCAGGACTTTCCAAGACCTCCACTAGAAAACACAATAAACTTTTTGGAAGCTGGACAACTATCTTCATTTTTCAGAAACAGTGAAC
+
CBCCCFFFFFFFGGGGGGGGGGHHHHHHHHHHHHHHHHHHHHHHHHHHHHHHHHGGHHHIHHHGGGGGGHHG?EFGHHHHHHHHHHHHHHHHHHHHHHHHHHHHHHHHHHHHHHHGHHGHHHHHHHHFFHHHGHHHHHHHHGHHHFHFHGHHHHHHGHHHHGHHEHHHHGGHGHHHGFGHGGHFHGHHHHHBGGHHHHE<<DDGHHHHHHGGGHHHHHHAHHHHFHHHHHGGGGFFGFGFGFFGFGFFFF:
@M03495:530:000000000-LYBTV:1:2104:11578:22846 1:N:0:GTGCTCTG+TTCTTCCT
GTCAGCATGTGAGCTTTGGAGTGAAATCTCTTGTCTTAAGGAATAAAGGAAAAAGATTCCGTCGGAGGCTCGGTGCTCTACAGGTTCAACCTTTGTACTCTATTATTGCCTCACATTCCATCTCTTGTGAAAATATATTTGATTGGCTTTTCTGCAGGTTGTTTGCCAGGACTTTCCAAGACCTCCACTAGAAAACACAATCAACTTTTTGGAGGCTGGACAACTATCTTCATTTTTCAGAAACAGTGAAA
+
AAAAAFBFF@DFBC1FFGC1AEFFBGFHFGHHGEGHFFGBGEGGHGFHGHHHFHGFHFHGHHHCEEE??GHEEEEGHGFFHHHEF@GGHEFGHFFB2E2EGFHFHHHHHHDGF>GHHEFFFHFHHGHBGEFHEFGHEHHFGHBFFH0BFHF2>DGHFHF1FEHFGBGHHC/CCGGHGBF1CHHHHFGFBGH1F100>.C<</0<<G0DDGCCG/:.:CEGF:GAGG00;CFFGGFC0:FBF09CF/;09;0
@M03495:530:000000000-LYBTV:1:2104:18273:22854 1:N:0:GTGCTCTG+TTCTTCCT
GTCAGATGTGAGCTTTGGAATTAGTAAATTCGTTGACGACAGAAGGAGCAAGATAACGACCACAGGGAGGGTGGTTTATCAACGGCAAAATATAGATCGGAAGAGCACACGTCTGAACTCCAGTCACGTGCTCTGATCTCGTATGCCGTCTTCTGCTTGAAAAAAAAAAAAAACACTCCCGCCAGGACTGCCATACAACGATGCGCAACACACAGACGGAATGTCATTTCGCTGCAATCATATACTCACCA
+
>>>AAFFFFFFFGFGGGGFFGGHHFGHGHDGFBEGHHFGEGGHHFFHHHHFHBGGHHGGGGGHEHHGGGGF?FEEFHHHHHHH1EGGGHCGFFFHFFHFFD?EHHHHFFC@FGFGGHHGFHHHFHHHGGEEFFHFH11<FGFDFFFD@ACGGHHHHHHH0<1D.-<;@:-;--...0//..-9--..././///;.///-....-.9-9.;.;../.-.:../9;/9///..9../////99///////.9
@M03495:530:000000000-LYBTV:1:2104:5649:22855 1:N:0:GTGCTCTG+TTCTTCCT
GTCAGCATGTGAGCTTTGGAGTGAAATCTCTTGTCTTAAGGAATAAAGGAAAAAGATTCCGTCGGAGGCTCGGTGCTCTACAGGTTCAACCTTTGTACTCTATTATTGCCTCACATTCCATCTCTTGTGAAAATATATTTGATTGGCTTTTCTGCAGGTTGTTTGCCAGGACTTTCCAAGACCTCCACTAGAAAACACAATAAACTTTTTGGAAGCTGGACAACTATCTTCATTTTTCAGAAACAGTGAAA
+
CBCCCFFFFFFFGGGGGGGGGGHHHHHHHHHHHHHHHHHHHGHHHHHHHHHHHHGGHHHGHGHGGGGGGHHGGFEGHHGHGHHHHHHHHHHFHHHGHHHHHHHHHHHEHHHHHHHHHGHHHGGHHHHFHHHHHHHHHHHHHHHHHHGHHHHHHHEFHHHHG?G@CGHHHHHHHHHHHFFHEHHHHHHHHHHDFGHFHHGC<<DDGFHHHHGGHFHGHHHHHHGHFHGEFBBFFGGGGGGBF0CFFFFGFF0
@M03495:530:000000000-LYBTV:1:2104:5060:22884 1:N:0:GTGCTCTG+TTCTTCCT
GTCAGCATGTGAGCTTTGGTCCAGCCTGAGTCCTGGTTTATCAACGGCAAAATATAGATCGGAAGAGCACACGTCTGAACTCCAGTCACGTGCTCTGATCTCGTATGCCGTCTTCTGCTTGAAAAAAAAAAAAACTTTAACACGGATCAGATGTTGATGAGGTGACAGCACTAAGAGCAATCCTCGAGGAATCAAATGCGAGGGCTATATGGGAAACCAGCGCTGTCATCTCTCGAGCACTATCGGCTCAC
+
BBBB@FFFFFFFGGGGGGBG5FGHHGHHGHHHHHHGGFHHHHHHH?FGGGHHHHHHHHHHHGGGGGHHHHHHGGHHE5GHHHHHHHHHGGHHHGHHHHH4FGGFEHHGGGFGFFHHFHHHHHHHHG@CBC<//<<<1=1=111>-<<<CG0<000000<=C:/;00;0;/.0;//0;///:9/00.9.9-990000000..---;.9//9;/;.9./....--99.//9/////.:..;.//99.--..;/
@M03495:530:000000000-LYBTV:1:2104:18485:22885 1:N:0:GTGCTCTG+TTCTTCCT
GTCAGCATGTGAGCTTTGGAGGGCAAGAAGTGGTTGTGACTGGTTTATCAACGGCAAAATATAGATCGGAAGAGCACACGTCTGAACTCCAGTCACGTGCTCTGATCTCGTATGCCGTCTTCTGCTTGAAAAAAAAAAGACCAAACCAAACAACCAATATATAGATTATTGACCGGGGTAGGGGGAAGGGCGGCGATACAGACACAGTCCTTGACTGTATACTATATCACATAATGGCGCACATCGAATGG
+
BBBBBFFFFFFFGGGGGGFGG?EGGGGHHHFGHFFGFGHHHHHGHHHHHHHHGGGGGHGHHHHHHHHHGGGGHHHHHHHGHHGCGFHHHHHHHHHHGHHHGHGHHHFFGHGGHHHGGGGHGFHHHHGG0BFGHGCC/@/?>0>C........<<.../0000000==000000;---:9.....--.....--9---9-///.....//9//9;//////9////////////9;//B>.---//.;///9
@M03495:530:000000000-LYBTV:1:2104:12055:22904 1:N:0:GTGCTCTG+TTCTTCCT
GTCAGCATGTGAGCTTTGGAGGGTGGTTTATCAACGGCAAAATATAGATCGGAAGAGCACACGTCTGAACTCCAGTCACGTGCTCTGATCTCGTATGCCGTCTTCTGCTTGAAAAAAAAAAAAAGAAACAGGTGGTCTAACAGAGATGAGAATAAGAGTGCACTACAGAGAATAGTGGTACACTCTAGCGAGTAAAGCTGATGTCATCATATAACAGAGTATCACACACTAAGGACAAACTCACAGAGAAG
+
CCDDDFFFFFFFGGGGGGGGGGGEFGFFHHHHHHHGGGGGHHHHHHHHHHHGGGGHHHHHHHGHHHGHHHHHHHHHHHHGHHHGHHHHH4GHHFGHHHHGGGHGHHHHHHHHHHHHGGGCB/</<<00000.11..0000000///0<000000000000000<0:00;//;00:00.0;0000/9;009:-;9000009000000000;0;00000//00090;009./:00/09/::.0000000//0/
@M03495:530:000000000-LYBTV:1:2104:24775:22905 1:N:0:GTGCTCTG+TTCTTCCT
GTCAGCATGTGAGCTTTGGAATGACGACAGAAGGAGCAAGACGACCACAGGGAGGGTGGTTTATCAACGGCAAAATATAGATCGGAAGAGCACACGTCTGAACTCCAGTCACGTGCTCTGATCTCGTATGCCGTCTTCTGCTTGAAAAAAACAATAGATCGGAAGAGTCACGTCTTAACTCTAGTCCCTTCACACCACCTCGTATGGCATCGTAGGCTAGAACATACCACATCGACAGTCTGCTGTGGTGC
+
BBBBBFFDFFF5FFEGGFGGGGHHHG2EGGHHHCHHHAGHFHGGGGGHHHHE1EFG1BEEGHHHHGHHGGGGGHHGFEGFHHDF1>FEHFGHFGH/BFFCBGFFFFFHDDGDDHHGAGHHHH1FFH//FCB1/?/<FB111FGG0FD1<-<.CC000===C...::.::0;..:/.<0000;0=;00/00:000/;.....9;.///./09.;..;/9/./////;9///;//./-.-;/:///9//.../
@M03495:530:000000000-LYBTV:1:2104:12535:22913 1:N:0:GTGCTCTG+TTCTTCCT
GTCAGCATGTGAGCTTTGGTCCAGCCTGAGTCCTGGTTTATCAACGGCAAAATATAGATCGGAAGAGCACACGTCTGAACTCCAGTCACGTGCTCTGATCTCGTATGCCGTCTTCTGCTTGAAAAAAAAAAAAAATTATACACTCATTCGATAGACTCACATATTACATATTGAACTGAACTAATAATATTATCGACAATCGTACACAATAGCTGTGCAACGTCCTCATGCTTCTAAGTACAGTGTCATCA
+
CCCDDFFFFFFFGGGGGGGGGGHHHGHHHGGHHHHHHHHHHHHHHGGGGGHHHHHHHHHHHGGGGGHHHHHHGHHHGHHHHHHHHHHHHGHHHGHHHFG4FGHGGHHHHGGGHGHHHHHHHFHHGHGG@/B//<-011<1<111>/=000<0..00=<0<<=C:G000000:0000<0:000000000:0000<..-.<00.<<<.00.0000<00/0000-...<0:00000000000000:00:00000
@M03495:530:000000000-LYBTV:1:2104:9799:22944 1:N:0:GTGCTCTG+TTCTTCCT
GTCAGCATGTGAGCTTTGGAGTGAAATCTCTTGTCTTAAGGAATAAAGGAAAAAGATTCCGTCGGAGGCTCGGTGCTCTACAGGTTCAACCTTTGTACTCTATTATTGCCTCACATTCCATCTCTTGTGAAAATATATTTGATTGGCTTTTCTGCAGGTTGTTTGCCAGGACTTTCCAAGACCTCCACTAGAAAACACAATAAACTTTTTGGAAGCTGGACAACTATCTTCATTTTTCAGAAACAGTGAAC
+
ABBBBFFFFFFFGGGGGGGGGGHHHHHHHHHHHHHHHHHHHHHGHHHHHHHHHHGGGHHHHHHGGGGGGGHGGAEFHHHHHHHGHHHHHHHFHHHHHHFHHHHHHGHGHFHHHHHGHHGHHHHHHHHF3FGHHFHHHGHHFGHHHGGHHGHHHHFHHHHHHGHHHGHHHAGHHHHGGHHHGHHHHHGHHGFFGHHHAGFEGGGGFBFGGHCCG:FEHHCFFBGHGGHFHHGGGGGGB/BFF0BBBFBFFF0
@M03495:530:000000000-LYBTV:1:2104:10757:22945 1:N:0:GTGCTCTG+TTCTTCCT
GTCAGCATGTGAGCTTTGGTCCAGCCTGAGTCCCTGGTTTATCAACGGCAAAATATAGATCGGAAGAGCACACGTCTGAACTCCAGTCACGTGCTCTGATCTCGTATGCCGTCTTCTGCTTGAAAAAAAAAAATAGTATGAGTCCTCCATCTACAGGCTCCAATGCAGCACACACCACTACTCACTCTACAGTTTTCATCACAAATTCGTGTAAAGACCTAACTGAAATTCATGGTGTCAATAATGTAGAA
+
CCCCCFFFFFFFGGGGGGGGGGHHHGHHHHHHHHHHHHHHHHHHHHGGGGGHHHHHHHHHHHGGGGHHHHHHHGHHHGHHHHHHHGGHHHGHHHGHHGHHDGHHGGFEHHGEEHGHHHHHHGHHHHHG/BC/>0111111111?111<01111<110>FC.//0//<0<C./....:CF/;0:0:0000:;00000;00;0:;9.09;./.;/0000//00//000:0;0///////./:////:////;/
@M03495:530:000000000-LYBTV:1:2104:14559:22970 1:N:0:GTGCTCTG+TTCTTCCT
GTCAGCATGTGAGCTTTGGAATTAGTAAATTCGTTGACTGGTTTATCAACGGCAAAATATAGATCGGAAGAGCACACGTCTGAACTCCAGTCACGTGCTCTGATCTCGTATGCCGTCTTCTGCTTGAAAAAAAAAAAAAATACTGTTGGAAGACAGGATGAGAGCCGAGGTGTGTTGATGAATGCACTTAGAACAGCTAGCGCTACTATCGTTTTTTTACCACGATGCATTACTGCTAGATGATAGCCTAC
+
CCCCCFFFFFFFGGGGGGGGGGHHHHHHHHHGGHHHGBGFHGHHHHHHHHGGGGGHHHHHHHGHHHGGGGHHHHHHHGHGHGHHEHHHHHHHHHGHHHGHHH4DDHHHGGGHGHGEFHGHHHGHBF?FEFG@BBC@>/-<01111110.00/.<//..</<00;..----..09./.09090;90009/9B000//.;00/-9.--//:/:/;...--.///:;=.99///////;//////////:B9/9
@M03495:530:000000000-LYBTV:1:2104:9501:22980 1:N:0:GTGCTCTG+TTCTTCCT
GTCAGCATGTGAGCTTTGGAATTAGTAAATTCGTTGACGACAGAAGGAGCAAGATAACGACCACAGGGAGGGTGGTTTATCAACGGCAAAATATAGATCGGAAGAGCACACGTCTGAACTCCAGTCACGTGCTCTGATCTCGTATGCCGTCTTCTGCTTGAAAAAAAAAAAAAAACAAAAGTTATGAAAACAACTACTTGCGAGACACACAAACTGCAATAGTCATATGGCTGACAATAGATAGCGTAATT
+
CCCCCFFFFFFFGGGGGGGGGGHHHHHHHHHHGHHHHHGDGGGHHHHHHHHHHHHHHHGGGGGHHHHGGGGGEFGGGHHHHHHHGGGGGHHHHHHHHHHHGGGGHHHHHHHGHHHGHHHHHHHHHHHG/FGHGHHHHHBGHHGGHHHBAEGHGGHHHHHHHFGHC@FGF@----9:C.9A/0:000000;/...;009090-9--.///.;...:000:0;000:0;9009/.9/000:000090-....:
@M03495:530:000000000-LYBTV:1:2104:25760:23013 1:N:0:GTGCTCTG+TTCTTCCT
GTCAGCATGTGAGCTTTGGAGTGAAATCTCTTGTCTTAAGGAATAAAGGAAAAAGATTCCGTCGGAGGCTCGGTGCTCTACAGGTTCAACCTTTGTACTCTATTATTGCCTCACATTCCATCTCTTGTGAAAATATATTTGATTGGCTTTTCTGCAGGTTGTTTGCCAGGACTTTCCAAGACCTCCACTAGAAAACACAATAAACTTTTTGGAAGCTGGACAACTATCTTCATTTTTCAGAAACAGTGAAC
+
BBBBAFFFFFFFFGGGGBGGGGHGHHHHHHHHHHHHHHHHHHHHHHHGEHHHGGGFHHHHHHHGGGGGGHFGGEFGHHHHHHHHHHHFGHHHHGHGFHHHHHHHHHHFHHHHHGHHHHHGFHHHHHHHGGDHFHHFHHHHHGHHFFHHGHHHHHBGHHFBFEGHHHHHHFHEHGHGGHGHGHHGHHHFHHBDGFGFGFA.<DDGGFD0D<D@:CGECFHGHFHHHHFHE:0FGGCFBBB0CFBBBF0;BG0
@M03495:530:000000000-LYBTV:1:2104:19878:23015 1:N:0:GTGCTCTG+TTCTTCCT
GTCAGCATGTGAGCTTTGGAGGGCGAGGGTGGTTTATCAACGGCAAAATATAGATCGGAAGAGCACACGTCTGAACTCCAGTCACGTGCTCTGATCTCGTATGCCGTCTTCTGCTTGAAAAAAAAAAAAAGTATAACGAAGACTGGTCGCACACGGCGATGTATGGTAGACGTTGCAGGCACAACACAATCTGCTACATGAGTAGTCTGACTTGTCGATGTGGTACTGTGACATGAGCGTTGGCTCAGAGT
+
CCCCDFFFFFFFGGGGGGGGGGGGGGGGGEFGEGHHHHHHHGGGGGHHHHHHHHHHHGGGGHHHHHHHGHGHGHHHHHHHGHHHHGHHHGHHHHGBHHHGGHHHHGFGHGHHHHHHHFHHHHGG?G<>-<.00<000.....<00.:0-----.------..0<:/00000....<00:<..//9....000:000000000<0000000000000...<.00/0000000<000<00-..9.0000/00<
@M03495:530:000000000-LYBTV:1:2104:12752:23059 1:N:0:GTGCTCTG+TTCTTCCT
GTCAGCATGTGAGCTTTGGTCCAGCCTGAGTCCCTGGTTTATCAACGGCAAAATATAGATCGGAAGAGCACACGTCTGAACTCCAGTCACGTGCTCTGATCTCGTATGCCGTCTTCTGCTTGAAAAAAAAAAAAAAACAAGAAATTGTCACATCAAGGATGCCCTAGACATATAATGTAAACTACAAACATCTACAGACTAAGAACAGAATATGAACTAGTAATACAGTTATAGTGCAGAGAGGATAGTCA
+
CCCCCFFFFFFFGGGGGGGGGGHHHGHHHHHHHHHHHFGGHHHHHHGGGGGHHHHHHHHHHHGGGGHHHHHHHGHHHGHHHHHHHHHHHHGHHHGHHHHE4GHHGGHHHHGGGHGHHHHHHHHHHHHGGGGC</<<-...////00000000000000.<0/0/0;:0000;0000000;00000000..900;00:0.000000////0;000000;9090000000:90900900000./.../90000
@M03495:530:000000000-LYBTV:1:2104:20703:23063 1:N:0:GTGCTCTG+TTCTTCCT
GTCAGCATGTGAGCTTTGGTCCAGCCTGAGTCCCTGGTTTATCAACGGCAAAATATAGATCGGAAGAGCACACGTCTGAACTCCAGTCACGTGCTCTGATCTCGTATGCCGTCTTCTGCTTGAAAAAAAAAATATGACAATCTCGAATGAAGTCTTACGCTTATAAGACATAGAGTACTAAGACTGTAATAGTAACGGTTGGAGTGTATAATCTAGATTCGACGATGAGATATCTCGATAACCGCTGTAGG
+
BBBBBFFFFFF5FGGCGGBGGFHGHGHGCFGHHHHHHGGHHFHHFHGEEGGGHHHHGHHFHHGGGGHHHHFHHGGGHGHFHGHGGFHHHHGHHGEHHFE@@G4FFEGEGHCAEGGFHHHGFC0FGH0BCD/C01?11?1?1??10101?11111FGF1.<<..=0=00</<<0<0=00000/0;000000000000.:..--09/.000000;0000000.0.-9;.;0//////9:9/..//----9///
@M03495:530:000000000-LYBTV:1:2104:20219:23064 1:N:0:GTGCTCTG+TTCTTCCT
GTCAGCATGTGAGCTTTGGACTGGTTTATCAACGGCAAAATATAGATCGGAAGAGCACACGTCTGAACTCCAGTCACGTGCTCTGATCTCGTATGCCGTCTTCTGCTTGAAAAAAAAAGAGAAATCAACGGGCATACCCGGGGACCTGCATCCGAGACGGGCCTGCTAGGGTAGGGGAGAGATGAGTAGAAATTCTGTAGAAGAGGTGTAGCGGTGTGCTCTGGCCAGGCTCAACAGTGCGCAAGTGGACG
+
BBBAAFFFBFF5BGGFGFGBBFHFHGHCHHCFCAAEEGCHHHFFHHFEHE?FFHHHCEGHC1AAFGGFFFGEG5FBDE?EF155B@E444BFEFCBFEFEF14B@4?FGGGBB0<EE///0011@11@0//<//0110?/<A@?-./<./00/..--..;---.:.900..99..9..-99.;90000;;/9/9//;///////../:;///--.-.:///////./.....//././//----;/////9
@M03495:530:000000000-LYBTV:1:2104:12920:23066 1:N:0:GTGCTCTG+TTCTTCCT
GTCAGCATGTGAGCTTTGGAGAAAACGGCCGATGCCCTGGTTTATCAACGGCAAAATATAGATCGGAAGAGCACACGTCTGAACTCCAGTCACGTGCTCTGATCTCGTATGCCGTCTTCTGCTTGAAAAAAAAAAAAATAGATCACTCACTACATATACTCGAGCAAGGTACTGTCATCGTGTGTTCATCACGTAATATGTCTCTGTACTTCTAGCAACGAATAACACTTACATTAACGCGTCACAGTGTT
+
CDDDDFFFFFFFGGGGGGGGGGHHHHGGGGGGGGGHHHHHGHHHHHHHHGGGGGHHHHHHHHHHHGGGGHHHHHHHGHHHGHHHHHHHHHHHHGHHHGHHHHH4GHHFFHHHHGFGHGHHHHHHHHHHHHGGG?->-<.00=000/<0/000/00:<0000:.;.-//.00000000000:..../000000.;/..:0;000000000:000000:0.-...;0;:00;0:000000.----..000000
@M03495:530:000000000-LYBTV:1:2104:7551:23078 1:N:0:GTGCTCTG+TTCTTCCT
GTCAGCATGTGAGCTTTGGTCCAGCCTGAGTCCCTGGTTTATCAACGGCAAAATATAGATCGGAAGAGCACACGTCTGAACTCCAGTCACGTGCTCTGATCTCGTATGCCGTCTTCTGCTTGAAAAAAAAAAAATAAAATAATAAAAGATAAAAAAATACACAGTGCATAACTCAAATGTAGTATGCATTGTTCTTCTGCACACTCTGTACTGCACGCTATATATGTATGAGATACGAAAATAATCATCAT
+
CCCCBFFFFFFFGGGGGGGGGGHHHGGHHHHHHHHHHHHHHHHHHHGGGGGHHHHHHHHHHHGGGGHHHHHHHGHHHGHHHHHHHGGHHHGHHHGHHHGFBGHHGGHHHHGFGHGHHBGHHHHHHHHGCGFC//0111111111>1<1.11>1>1--<0<000.0000;00:000/0000000000000;0;000;000;0/9.//0;0000000/.-..9//9/:////////9/....-//////////
@M03495:530:000000000-LYBTV:1:2104:18930:23126 1:N:0:GTGCTCTG+TTCTTCCT
GTCAGCATGTGAGCTTTGGAGTGAAATCTCTTGTCTTAAGGAATAAAGGAAAAAGATTCCGTCGGAGGCTCGGTGCTCTACAGGTTCAACCTTTGTACTCTATTATTGCCTCACATTCCATCTCTTGTGAAAATATATTTGATTGGCTTTTCTGCAGGTTGTTTGCCAGGACTTTCCAAGACCTCCACTAGAAAACACAATAAACTTTTTGGAAGCTGGACAACTATCTTCATTTTTCAGAAACAGTGAAC
+
CCCBCFFFFFFFGGGGGGGGGGHHHHHHHHHHHHHHHHHHHHHHHHHHHHHHHHGGHHHHHGHGGGGGGHHGGGGGHHHHHHHHHHHHHHHHHHHHHHHHHHHHHHHHHHHHHGHHHHHGGHHHHHHHHHHHHGHHHHHHHFHHHHHHHHHGHHGHHFGHHDGGFHHHHGFEHHHHHHHFHGHHHHHHHHGHDHHHHHHCDDGHHHHHHHGGFFGHHHHFHGHHHFHHHHGGGGGGGFEGFFGGGGFBBG0
@M03495:530:000000000-LYBTV:1:2104:10398:23175 1:N:0:GTGCTCTG+TTCTTCCT
GTCAGCATGTGAGCTTTGGTCCAGCCTGAGTCCTGGTTTATCAACGGCAAAATATAGATCGGAAGAGCACACGTCTGAACTCCAGTCACGTGCTCTGATCTCGTATGCCGTCTTCTGCTTGAAAAAAAAAAAAAATAAAAAGCAAGTTAAAATTGGAGAGATATTCACACGTCGGAGTACATAAGTATGGACATTACTTGAGAAAGACAGAGACGTATGTGGTGAATACGACAAGTGTATGTAACAGACAA
+
CBCCDFFFFFFFGGGGGGGGGGHHHGHHHHHHHHHHHHHHHHHHHGGGGGHHHHHHHHHHHGGGGHHHHHHHGHHHGHHHHHHHHHHHHGHHHGHHHGHBFHHGGHHHHGGGHGHHHGGHGHHFHHCGDCDC@/-011=11.00//0000<000000/0:.C0;000000-..:--9;/0000;00000/00:000000000.000////////.:.0/000:.000::9..--.00:000000:00/.//
@M03495:530:000000000-LYBTV:1:2104:5293:23176 1:N:0:GTGCTCTG+TTCTTCCT
GTCAGCATGTGAGCTTTGGAGGGCAAGGGAGGGTGGTTTATCAACGGCAAAATATAGATCGGAAGAGCACACGTCTGAACTCCAGTCACGTGCTCTGATCTCGTATGCCGTCTTCTGCTTGAAAAAAATCAATACTACAAAACAGATGCACCCATATACATGAATTGAATTCATAAATTGTATCAAACTGACGGATGATACGGCGAACTTGTATCGGAAAATAAACTAACACAGAAACACTTTACTGATAA
+
AAAAAFFFFFFFGBGGGGFFGFFGGGGGGHGGGAFEEFHHHHHHFGCFGGHHHHHHHHGFHFGGGGHGGGHHEFEG1FHGHHEHGGGHHGGHEGHGFFGBG4BFEGGFGEEGHFHHGEHHFGB33C/B02@111111?<1<00/0>=11>1<>.001><1100==00=0000=0=00000=00;000000:/.-::-;000..-:---.0;0;;/.9..;.//9////;///..////;./;/////////
@M03495:530:000000000-LYBTV:1:2104:11693:23216 1:N:0:GTGCTCTG+TTCTTCCT
GTCAGCATGTGAGCTTTGGATGGTTCTGGTTTATCAACGGCAAAATATAGATCGGAAGAGCACACGTCTGAACTCCAGTCACGTGCTCTGATCTCGTATGCCGTCTTCTGCTTGAAAAAAAAAAAAAAGAACAACATACTGACGTGTTATATGTATGTGTCTATGAGTTACAAACTCTATTGCTCTAACATCAGTATTAATCATATCTACTAGCCTGTATGCTGCGTCTATATTCTCTGACCTAACTCTTC
+
CBCCCFFFFFFFGGGGGGGGGGGHHHHHHHHHHHHHHHGGGGGHHHHHHHHHHHGGGGHHHHHHHGHHHGHHHHHHHHHHHHGHHHGHHHHG@GHHGGHHHHGGGHGHHHHHHHHHHHHGGGG</////.0000..0111111...<<0000000000=00;0;000;00::00.0000;00000000000000000000;900000000000//0.00009000-.-;.;00;0000:00:B00/00000
@M03495:530:000000000-LYBTV:1:2104:13187:23222 1:N:0:GTGCTCTG+TTCTTCCT
GTCAGCATGTGAGCTTTGGAATTAGCTGGTTTATCAACGGCAAAATATAGATCGGAAGAGCACACGTCTGAACTCCAGTCACGTGCTCTGATCTCGTATGCCGTCTTCTGCTTGAAAAAAAAAAAAAAAAATATAGCAATTACAATAGAAACTAATACGATGATTCAATGATTAATAGACTTAGTAAGACTACTATTGTTAGTTCGAGTGAGTATCTTCCACTATCATCTTGTAACCGACTTCTAGTGTAA
+
CCCCCFFFFFFFGGGGGGGGGGHHHHHHHHHHHHHHHHGGGGGHHHHHHHHHHHGGGGHHHHHHHGHHHGHHHHHHHHHHHHGHHHGHHHHH4GHHGGHHHHGGGHGHHHHHHHFHHHHGGGG@<<//-<<.011111100111==D=111<110111:...1<<1:11<11:1111110111111<<1010/1111<11111<1<./0.101:111111:01/1<111:111111:----.111111<11
@M03495:530:000000000-LYBTV:1:2104:23817:23240 1:N:0:GTGCTCTG+TTCTTCCT
GTCAGCATGTGAGCTTTGGAGTGAAATCTCTTGTCTTAAGGAATAAAGGAAAAAGATTCCGTCGGAGGCTCGGTGCTCTACAGGTTCAACCTTTGTACTCTATTATTGCCTCACATTCCATCTCTTGTGAAAATATATTTGATTGGCTTTTCTGCAGGTTGTTTGCCAGGACTTTCCAAGACCTCCACTAGAAAACACAATAAACTTTTTGGAAGCTGGACAACTATCTTCATTTTTCAGAAACAGTGAAC
+
CCCDDFFFFFFFGGGGGGGGGGHHHHHHHHHHHHHHHHHHHHHHHHHHHHHHHHGGHHIHHIHGGGGGGHHGGGGGHHHHHHHHHHHHHHHHHHHHHHHHHHHHHHHGHHHHHHHHHGHHHHHHHHHHHHFHHHHHHHHHHHHHHGHHHHHHHHHHHHHHHEHHGGHHHHHHHHHHHHGGEHHHHHHHHHHGHHGHHHHGHGDGHHHFG<@EBFHFHHCGHHHHHHHFHHGGGFGGGGGGFGBBFFCFFG0
@M03495:530:000000000-LYBTV:1:2104:20026:23250 1:N:0:GTGCTCTG+TTCTTCCT
GTCAGCATGTGAGCTTTGGTTTATCAACGGCAAAATATAGATCGGAAGAGCACACGTCTGAACTCCAGTCACGTGCTCTGATCTCGTATGCCGTCTTCTGCTTGAAAAAAAAAAAAAATGCGTGGAAATGGGATGACGCGAAGGTATGATCTCGACGCATTAGTACAACATGCGCTAAGTGATACTACATCAGTCTGTCGTAACTAGCTTAGTGGTCGACACGCTACTGCTCTACAGTTTAAGTGAGTACC
+
BABBBFFFFFF5FGGGGGFGGGHHHHHHGGGGGHHHHHHHHHHHGGGGFHHHHHHGHHHGHHHHHGHFHHHHGHHHGHHHHHDFGGGGHHHHGEGHGHHFHHHFGGD3FGGEC@<><<011////<>1<11001.11..--:-.;0;:0;0;0.:--;9..0090090/.9/09.--;/////;/9FBF///;99////..9..////;//;;/.;/-9;.;.-..-///////:////////////;///
@M03495:530:000000000-LYBTV:1:2104:9819:23256 1:N:0:GTGCTCTG+TTCTTCCT
GTCAGCATGTGAGCTTTGGAATTAGTAAATTCGTTGACGACAGAAGGAGCAAGATAACGACCACAGGGAGGGTGGTTTATCAACGGCAAAATATAGATCGGAAGAGCACACGTCTGAACTCCAGTCACGTGCTCTGATCTCGTATGCCGTCTTCTGCTTGAAAAAAAAAAAAACAATAGGTAGAGCGATAAGAGTATGCATCTACTTACAAATGTTGTATGATTGCGTGACCTGGAGCAGAAAAGCAGAGT
+
BBCCCFFFFFFFGGGGGGGGGGHHHHHHHHHHGGHHHHGFGGGHHHHHHHHHHHHHHHGFGGGHHHHGFGGGEGGGGHHHHHHHGGGGGHGHHGHHHHHHGGGGHHHHHHHGHHHGHHHHHHHHHHHHGHHGGGHHHFHHHHGGHHG1CEGHFHHHHHGHHFHFCFGGGG---9..000009:000--.;.0000090000000000;000000000/00000000.:...00/./././//://.09/.0
@M03495:530:000000000-LYBTV:1:2104:26686:23257 1:N:0:GTGCTCTG+TTCTTCCT
GTCAGCATGTGAGCTTTGGAGTGAAATCTCTTGTCTTAAGGAATAAAGGAAAAAGATTCCGTCGGAGGCTCGGTGCTCTACAGGTTCAACCTTTGTACTCTATTATTGCCTCACATTCCATCTCTTGTGAAAATATATTTGATTGGCTTTTCTGCAGGTTGTTTGCCAGGACTTTCCAAGACCTCCACTAGAAAACACAATAAACTTTTTGGAAGCTGGACAACTATCTTCATTTTTCAGAAACAGTGAAC
+
CCBCCFFFFFFFGGGGGGGGGGFFFGGGHHHHHHCHHHHHHHHHHHHHHHGGHHGGHHHHHHHCGGGCGHHGEBEFHHHHHGHHHHHHHHHHHHHGFGHHGHHHFHHFHHHHGHHHHHHFHGHHHHHHH4F4FHHHGHHHHGHHHHHHHHHHHHFHHHHGFDFGHHFHBGHHHHHHHHHHFHHHHHGHHHH<<>GHHHGEDDDFFHGHHHGGB0GHHH/CGHCCHHHHHHFGGFGGBFFFB9CFGGGGGG0
@M03495:530:000000000-LYBTV:1:2104:4883:23262 1:N:0:GTGCTCTG+TTCTTCCT
GTCAGCATGTGAGCTTTGGAGGGCAAGAAGTGGTTGTGACATTGCTATGGCAGCTAGAAGATAACGACCACAGGGAGGGTGGTTTATCAACGGCAAAATATAGATCGGAAGAGCACACGTCTGAACTCCAGTCACGTGCTCTGATCTCGTATGCCGTCTTCTGCTTGAAAAAAAAAATATACAATGATACACCGAAATGGACAAAACCCCACAACCAATCGCAGTCACCACATCTCATGTAAATCAAATTT
+
BABBBFFBFFBFGGGGGGEEFFGGGGGHHHGGGGFEEEHHGHHHHHHHGHHHGGHFHHHHHHHHHGGGCGHHHGE?BEE??>E1FCHHHHHGC?EG0BEFGFGHHHGFEGDHHGH0GGG?FFFHFHGHH1<GHHHGHFECGFF1<?DBG/CGBG>><@0FH00DBGFHF0=G-:D--.0000;00000000099-;-.0;00/..9..;....9...9//9..9;////;.;B/B//:///;:////////
@M03495:530:000000000-LYBTV:1:2104:27220:23276 1:N:0:GTGCTCTG+TTCTTCCT
GTCAGCATGTGAGCTTTGGTTTATCAACGGCAAAATATAGATCGGAAGAGCACACGTCTGAACTCCAGTCACGTGCTCTGATCTCGTATGCCGTCTTCTGCTTGAAAAAAAAAAACAAACTACGCAACATCTAGGTAAGGTCAGAAACTGAGCCTCACACATATGCTGATCCATGCGAATCAGTTGTTGCTACCATACTTCTCATTTAGTAGATCCTATATCACCGATCTACTTAAGTGAATACATCCACG
+
BBBCCFFFFFFFGGGGGEGGGGFHHHHHGGGGFHFHHHHHHHGHGGGGHGHHGHHGHHHGHHHHHHHEHHHGGGHHGHHGH5@5DGFCHHHHCFFFAFHHHHHHEHHE0E/<B@<<=/0/D22/////001111?1111>111<111011<><///0.00<00000000000:000..-;.;00909..090090;0/00000000000000900:00000000/.---.000;09;000;00000;/;0:
@M03495:530:000000000-LYBTV:1:2104:5408:23284 1:N:0:GTGCTCTG+TTCTTCCT
GTCAGCATGTGAGCTTTGGACTCCTGACTGGTTTATCAACGGCAAAATATAGATCGGAAGAGCACACGTCTGAACTCCAGTCACGTGCTCTGATCTCGTATGCCGTCTTCTGCTTGAAAAAAAAAAAACTTGGAAGATCTGAATACTCACCGAATAGCTTCGAGTCAGTGATGACCGTCGCGATGTTTAGATCCCACACTCCACCTCACTAATGGATGCATATTACAGTATTCTTCGTCATGCTATCGACA
+
BBBBBFFFFFF@GGGGGGGGGGHHHHHHHHH5GHHHGGHHGGGGGHHHHHHHHGFFEDFEGHGHGHHGHHHGHHHHGHHHHHHHFFHHGHGHGB4BGGFGGGGHGGGHGGHHHHHHHGHFGGEFG/B//1111?10011111111>1111>.--..00=00-./0/00000000;/-..-----.909000000/0..9///9/..././///////;./////99//B///////.....;B/B99..-.
@M03495:530:000000000-LYBTV:1:2104:15570:23287 1:N:0:GTGCTCTG+TTCTTCCT
GTCAGCATGTGAGCTTTGGAGTGAAATCTCTTGTCTTAAGGAATAAAGGAAAAAGATTCCGTCGGAGGCTCGGTGCTCTACAGGTTCAACCTTTGTACTCTATTATTGCCTCACATTCCATCTCTTGTGAAAATATATTTGATTGGCTTTTCTGCAGGTTGTTTGCCAGGACTTTCCAAGACCTCCACTAGAAAACACAATAAACTTTTTGGAAGCTGGACAACTATCTTCATTTTTCAGAAACAGTGAAC
+
CCCCCFFFFFFFGGGGGGGGGGHHHHHHHHHHHHHHHHHHHHHHHHHHHHHGHHGGHHHIHIHGGGGGGHHGGGGGHHHHGHHHHHHHHHHHHHHHHHGHHHHHHHHHGHHHHHHHHHHHHHHHHHHHHHHHHHHHHHHHHHGHHFHHHHHHHHHHHHHHHGHGHGHHHFHHHHHHGHHHGHHGHHHHHHHFHFFHHHHEGGHDGHHHGHCGHHFFHHHEHFGHHGHHHHGGGGGGGGGGGFFGB/CFFF9
@M03495:530:000000000-LYBTV:1:2104:26631:23292 1:N:0:GTGCTCTG+TTCTTCCT
GTCAGCATGTGAGCTTTGGAATTAGCTGGTTTATCAACGGCAAAATATAGATCGGAAGAGCACACGTCTGAACTCCAGTCACGTGCTCTGATCTCGTATGCCGTCTTCTGCTTGAAAAAAAAAACGCACATAGATTACGCGACATCATACCGTATATATCTGAGGATGACAATTCAGATGTCGAGTATCTTAAAGAGATCTGGTGAACGGTATCCAGCTTGCACGGTAGCTTACGTATCACTAATCGATTT
+
BBBBBFFFFFF5BGGCGGCGGGFHFHFFGBGGHFGHHHGGGGGHHHHGHFHHHHGGGGGHHHHHHGHHGGFFFGGBHHHFHGGAECFDHHHF4FFFFG?FDG/1/BFHF44GG3?FDB0E</CC///<//<?111<11</----.0<000<...</00000;00.0//;000::00000000..-0.00;C00900//000;00/0009..9.0;///;:/.//.-...;/://99//.///////..;/9
@M03495:530:000000000-LYBTV:1:2104:14677:23320 1:N:0:GTGCTCTG+TTCTTCCT
GTCGCATGTGAGCTTTGGAGTGAAATCTCTTGTCTTAAGGAATAAAGGAAAAAGATTCCGTCGGAGGCTCGGTGCTCTACAGGTTCAACCTTTGTACTCTATTATTGCCTCACATTCCATCTCTTGTGAAAATATATTTGATTGGCTTTTCTGCAGGTTGTTTGCCAGGACTTTCCAAGACCTCCACTAGAAAACACAATAAACTTTTTGGAAGCTGGACAACTATCTTCATTTTTCAGAAACAGTGAACA
+
CCCCCCCCFFFFGGGGGGGGGGHHHHHHHHHHHHHHHHHHHHHHHHHHHGHHHGGHHIHHHHGGGGGGHHGGGGGHHHHHHGHHHHHHHHHHHHHHHHHHHHHHHHHHHHHHHHHHHHHHHHHHHHHHBHHGHHHHHFHHHHHHCHHHHHHHGHHHHFHHGHHHEGHHHHHHHHHHHHFHGHHHHHFHHGFHHHHHHHEHHHHHHHHHHGGHHHHHHGEHGHGHHHGGGGGGGGGGGFGGBFGGGBFGGGF
@M03495:530:000000000-LYBTV:1:2104:23368:23337 1:N:0:GTGCTCTG+TTCTTCCT
GTCAGCATGTGAGCTTTGGAGTGAAATCTCTTGTCTTAAGGAATAAAGGAAAAAGATTCCGTCGGAGGCTCGGTGCTCTACAGGTTCAACCTTTGTACTCTATTATTGCCTCACATTCCATCTCTTGTGAAAATATATTTGATTGGCTTTTCTGCAGGTTGTTTGCCAGGACTTTCCAAGACCTCCACTAGAAAACACAATAAACTTTTTGGAAGCTGGACAACTATCTTCATTTTTCAGAAACAGTGAAC
+
BBBBBFFFFFFFGGGGGGFGGGHHHHHHHHHHHHHHHHHHHFHHHHHHHHHHHHGGHHHHHHHGGFGGGHHGGGGGHHHHHHHHHHHHHHHHHHHHHHHHHFHHHHHHHHHHHHHHHHHHHHHHHHHHHHHHFFHHHHHHHHHHEFGHHGHHHHHHHHGHFGHHHHHHGHFHHHHHHFHHHHHHHHGHGGFFGHGHHHGGGBDGHHHHHDCGHHHHHHHHHHFHHHHHHHGGGGGGGGGGGGGGEFGEFG0
@M03495:530:000000000-LYBTV:1:2104:20932:23344 1:N:0:GTGCTCTG+TTCTTCCT
GTCAGCATGTGAGCTTTGGAGTGAAATCTCTTGTCTTAAGGAATAAAGGAAAAAGATTCCGTCGGAGGCTCGGTGCTCTACAGGTTCAACCTTTGTACTCTATTATTGCCTCACATTCCATCTCTTGTGAAAATATATTTGATTGGCTTTTCTGCAGGTTGTTTGCCAGGACTTTCCAAGACCTCCACTAGAAAACACAATAAACTTTTTGGAAGCTGGACAACTATCTTCATTTTTCAGAAACAGTGAAC
+
CCCCCFFFFFFFGGGGGGGGGGHHHHHHHHHHHHHHHHHHHHHHHHHHHHHHHHGGHHIHHHHGGGGGGHHGGEGGHHHHHHHHHHHHHHHHHHHGHHHHHHHHHHHHHHHHHHHGHHHHHHHHGHHHHHHHHHHHHHHHHHHHHHHHHHHHGHHFGHHHHGHGGHHHGFHHHHHHHHHHEHHHHGHHHHHFGHHHHHGEGGGHHHHHHHGGGGBHFHHFHHHEHFHHHHGGGGGGGGGGGFFGGGGGGG0
@M03495:530:000000000-LYBTV:1:2104:11870:23364 1:N:0:GTGCTCTG+TTCTTCCT
GTCAGCATGTGAGCTTTGGTCCAGCCTGAGTCCTCTGGTTTATCAACGGCAAAATATAGATCGGAAGAGCACACGTCTGAACTCCAGTCACGTGCTCTGATCTCGTATGCCGTCTTCTGCTTGAAAAAAAAAAACTCTCTCTTATTTTTAGTGCTCTACTAGCTTTTTTTCTACTTATTCTACTTATTCTTCTTCTCATTCTTCTCTCTTATTTTATTTCATTTATCTATATTTATTTCTTTTTTTTCTTT
+
CCCDDFFFFFFFGGGGGGGGGGHHHGHHHHHHHHHHHHHHHHHHHHHGGGGGHHHHHHHHHHHGGGGHHHHHHHGHHHGHHHHHHHHHHHHGHHHGHHHHHBHHHGGHHHHGGGHGHHHHHHHFHHGGGFCG?</111111111?11<1.011111<1=11>/=00<0--/0000;0000;000<000000:<0000000000000000;00;00000000:00;000000;:000000000:;---/00:
@M03495:530:000000000-LYBTV:1:2104:5210:23384 1:N:0:GTGCTCTG+TTCTTCCT
GTCAGCATGTGAGCTTTGGAATTAGTAAATTCGTTGACGACAGAAGGAGCAAGATAACGACCACAGGGAGGGTGGTTTATCAACGGCAAAATATAGATCGGAAGAGCACACGTCTGAACTCCAGTCACGTGCTCTGATCTCGTATGCCGTCTTCTGCTTGAAAAAAAAAAAACAAAATGCAGTAGAGAGCAGATAATGCAACTTATCCAGTAACTTAAAAGACAACATATCATAGACCTGACCTAGTAATG
+
CCCCCFFFFFFFGGGGGGGGGGHHHHHHHHHHGHHHHHGGGGGHHHHHHHHHHHHHHHGFGFGHHHHGGGGGEFGEFHHHHHHHGGGGGHHHHHHHHHHHGGGGHHHHHHHGHHHGHHHHHHHGHHHHGHHHGHHHHF1GHHGGHHFHCEGHGHHHHHHHHGHHHE@:A-9-..:9.000000;;000..0//0900;0009/0000000:0000009000.///..900900000009////00:;0090
@M03495:530:000000000-LYBTV:1:2104:6149:23390 1:N:0:GTGCTCTG+TTCTTCCT
GTCAGCATGTGAGCTTTGGAGTGAAATCTCTTGTCTTAAGGAATAAAGGAAAAAGATTCCGTCGGAGGCTCGGTGCTCTACAGGTTCAACCTTTGTACTCTATTATTGCCTCACATTCCATCTCTTGTGAAAATATATTTGATTGGCTTTTCTGCAGGTTGTTTGCCAGGACTTTCCAAGACCTCCACTAGAAAACACAATAAACTTTTTGGAAGCTGGACAACTATCTTCATTTTTCAGAAACAGTGAAC
+
CCCCCFFFFFFFGGGGGGGGGGHHHHHHHHHHHHHHHHHHHHHHHHHHHHHHHHGGHIHIHHHGGGGGGHHGGGGGHHHHHHHHHHHHHHHHHHHHHHHHHHHHHHHHHHHHHHHHHHHHHHHHHHHHHHFGGHHHHHHHHHHHHHHHHHHHHHHHHEHHHDHHHHHHFHHHHHHHGHHHHHHHHHHHHHGFGHFHHHHEGBGGHHHHHHGGHGFEHHHGHHHEFHHHHHEFGGGGGGGFF0FFBFCFFG9
@M03495:530:000000000-LYBTV:1:2104:9496:23394 1:N:0:GTGCTCTG+TTCTTCCT
GTCAGCATGTGAGCTTTGGTTTATCAACGGCAAAATATAGATCGGAAGAGCACACGTCTGAACTCCAGTCACGTGCTCTGATCTCGTATGCCGTCTTCTGCTTGAAAAAAAAAAAAAATAATCAATAACTCTTAAACACGTTTAATACACCACTTAACACTAACCGAACATTGACAGATCCTATTGCAATAACCAATATGTCACCAGTATCATACTCTGCTCGGTTACCTCTCACTAACTCATACATGCCC
+
BABCCFFFFFFFGGGGGGGGGGHHHHHHGGGGGHHHHHHHHHHHGGGGHHHHHHHGHHHGHHHHHHHHHHHHGHHHGHHHHH5GHHGGHHHHGGGHGHHHHHHHFHHHHGGGCDB//>?1111?111=11?1111111>><00.10=<00/<.00000000/00.-----00000;0/00000;0000;009000:0000000000.;00000;00000:009-9.900;00;0000;:0000000090;/
@M03495:530:000000000-LYBTV:1:2104:8691:23437 1:N:0:GTGCTCTG+TTCTTCCT
GTCAGCATGTGAGCTTTGGAATTAGTAAATTCGTTGACGACAGAAGGAGCAAGATAACGACCACAGGGAGGGTGGTTTATCAACGGCAAAATATAGATCGGAAGAGCACACGTCTGAACTCCAGTCACGTGCTCTGATCTCGTATGCCGTCTTCTGCTTGAAAAAAAAAAACATAAAAACCATAAGATAACCTCATAGCCTTAATGCATTACCAGCACAGTCTATAGTGCAGCACGATATACTACTGAAGT
+
DDDDDFFFFFFFGGGGGGGGGGHHHHHHGHHHGGHHHHGGGGGHHHHHHHHHHHHHHHGGGGGHHHHGGGGGBFGGGHHHHHHHGGGGGHHHHHHHHHHHGGGGHHHHHHHGHHHGHHHHHHHHHHHHGHHHGHHHGD1?GGFEHHGHGEGFGHHHHHHHHFHDGECGGGG..09000::..;0;00000;00/000000;0:0;B0009B90;0:/.:/000900;0::000..-.;.-90000900090
@M03495:530:000000000-LYBTV:1:2104:12301:23448 1:N:0:GTGCTCTG+TTCTTCCT
GTCAGCATGTGAGCTTTGGAATTAGTAAATTCGTTGACGACAGAAGGAGCAAGATAACGACCACAGGGAGGGTGGTTTATCAACGGCAAAATATAGATCGGAAGAGCACACGTCTGAACTCCAGTCACGTGCTCTGATCTCGTATGCCGTCTTCTGCTTGAAAAAAAAAACACATATTTATTCTTTACTTTGTCACTCTTCTCTTCTTTTTTTATATAACCTTCTTCTTCTTTCTCTATCCTTGAACTTCT
+
CDDDDFFFFFFFGGGGGGGGGGHHHHHHHHHHGHHHHHGGGGGHHHHGHHHHHHHHHHGGGGGHHHHGGGGGGGGGGHHHHHHHGGGGGHHHHHHHHHHHGGGGHGHHHHHGHHHGHHHHHHHHHHHHAHHHGHHHHGDHHHGGHHHFGFGHGHHHGHHFHHF0.AAEG-..<.0000000000000<000:00:0000<0000<<00000--.00<000000000000000:00000<0/0<000000:0
@M03495:530:000000000-LYBTV:1:2104:20186:23466 1:N:0:GTGCTCTG+TTCTTCCT
GTCAGCATGTGAGCTTTGGAGTGAAATCTCTTGTCTTAAGGAATAAAGGAAAAAGATTCCGTCGGAGGCTCGGTGCTCTACAGGTTCAACCTTTGTACTCTATTATTGCCTCACATTCCATCTCTTGTGAAAATATATTTGATTGGCTTTTCTGCAGGTTGTTTGCCAGGACTTTCCAAGACCTCCACTAGAAAACACAATAAACTTTTTGGAAGCTGGACAACTATCTTCATTTTTCAGAAACAGTGAAC
+
CCCDDFFFFFFFGGGGGGGGGGHHHHHHHHHHHHHHHHHHHHHHHHHHHHHHHHGGHHIIHHHGGGGGGHHGGGGGHHHHHHHHHHHHHHHHHHHHHHHHHHHHHHHHHHHHHHHHHHHHHHHHHHHHHHHHHHHHHHHHHHHHHHHHHHHHHHHHHGHHHGHHHHHHHGHHHHHHHHHHGHHHHHHHHHHGHHHHHHH.<DGHHHHGHHGGGHHFHHGGHHHHHHHHHHGGGGGGGGGGGGBFGFFGGG0
@M03495:530:000000000-LYBTV:1:2104:5213:23466 1:N:0:GTGCTCTG+TTCTTCCT
GTCAGCATGTGAGCTTTGGAGTGAAATCTCTTGTCTTAAGGAATAAAGGAAAAAGATTCCGTCGGAGGCTCGGTGCTCTACAGGTTCAACCTTTGTACTCTATTATTGCCTCACATTCCATCTCTTGTGAAAATATATTTGATTGGCTTTTCTGCAGGTTGTTTGCCAGGACTTTCCAAGACCTCCACTAGAAAACACAATAAACTTTTTGGAAGCTGGACAACTATCTTCATTTTTCAGAAACAGTGAAC
+
CCCCCFFFFFFFGGGGGGFGGGGHHHHHHHHGHHHHHHGHHHHGHHHEHHHHHHGGHHHHGHHGCGGFCHHGGEGGGHHHHHHHHHHHHHHHGHHGHHHHHHHHHHGHHGGHHHHHHHGHHHHHHHHHHHFHHHHHHHHHHBHHGFHHHHHHGHFHCHHHHGGHGFFHEFGHHHHHHGHHGHHHHHHHHHHFFHHHHHHFDDBGHHHFGHGGFBBGHGHGHGFEHGHGHGGFGFGGGGGGFBFGF/;;CC0
@M03495:530:000000000-LYBTV:1:2104:11706:23489 1:N:0:GTGCTCTG+TTCTTCCT
GTCAGCATGTGAGCTTTGGACTCCTGACTGGTTTATCAACGGCAAAATATAGATCGGAAGAGCACACGTCTGAACTCCAGTCACGTGCTCTGATCTCGTATGCCGTCTTCTGCTTGAAAAAAAAAAAATACTGTATATTTAATCTCATCCTTTGTTGTTGTCATTACATTTTTATTCTGCTAACTTTTTAGATACTTATTCTTTTTTTTTTCGACTTGTCGTATTTTTTTGTCATTTGTTATTTATTTTTT
+
BBBBBFFFFFFBGGGGGGFGGGHHHHHHHHHHHHHHHHHHG22EGHCD3AE555AFEAA1A123AAA0AAB1GB3BFCF3B3@5>B?1?44B4444@11?B3B3/1>F??G?4F3FCGGHHGGFGC/<?1111?111111111<>1111<11111000<>/<==D=0000000.000000000:0000;./0000000000;;000-----/-...9/;9;..9////--;9///////./////9////9
@M03495:530:000000000-LYBTV:1:2104:12252:23547 1:N:0:GTGCTCTG+TTCTTCCT
GTCAGCATGTGAGCTTTGGTGGATGTGGAATGTGTGCGATCCATGAGCATCATCCAGACCTGGTTTATCAACGGCAAAATATAGATCGGAAGAGCACACGTCTGAACTCCAGTCACGTGCTCTGATCTCGTATGCCGTCTTCTGCTTGAAAAAAAAAAATCTATTTTATCTCTACTACTTTTTCTTTGTCTTTCTTCCACATCTTATTATGTCTTTTCTTTTTTCTCTTGTCGTGTTCTTCTTCATTCTTT
+
CCCCCFFFFFFFGGGGGGGGGGHHHHHHHHHHHHHHHGGHGGHHHHHHHHHHHHHHHHGHHHHHHHHHHHHHGGGGGHHHHHHHHHHHGGGGHHHHHHHGHHHGHHHHHHHGHHHHGHHHGHHHHGGHEGGGHHHGGGGHGGHHGHHHEHHGGGEFCC-.0<<=D0000000000;000:000/<;;0:00<00:00000090090;0000;0900;00;000-/00000;0.:..:00900000090000
@M03495:530:000000000-LYBTV:1:2104:11859:23565 1:N:0:GTGCTCTG+TTCTTCCT
GTCAGCATGTGAGCTTTGGTTTATCAACGGCAAAATATAGATCGGAAGAGCACACGTCTGAACTCCAGTCACGTGCTCTGATCTCGTATGCCGTCTTCTGCTTGAAAAAAAAAAAATTACTTTACCTTTTTTTTTTCTTTTCTCTTCTTTATCAACTTTCATATTTCTTTCCTATTCTACCTTCTTTTTTTTTTCTTCCTTCTTTTTTGTTCTTTGTTCATTCATGTCTTTTTCGCTTCCTTTTTCTCTTT
+
BBB@BFFFFFFDFGGGGGGGGGHHHHHHGGGGGHHHHHHHHHHHGGGGHHHHHHHGHHHGHHHHHHHHHHHHGHHHGHHHHFDGGHGGHHHHGEEHGFHHGHHHFHHFFEFCC<</02222222221111?/->@</0000000000<:0:0000/00000000=00;0000:0;00;00000/99009--99-/;/9/;///////--;.////9/.//9///9/////9/9/-.:9./////////9;B
@M03495:530:000000000-LYBTV:1:2104:5755:23575 1:N:0:GTGCTCTG+TTCTTCCT
GTCAGCATGTGAGCTTTGGATGGTTCTGGTTTATCAACGGCAAAATATAGATCGGAAGAGCACACGTCTGAACTCCAGTCACGTGCTCTGATCTCGTATGCCGTCTTCTGCTTGAAAAAAAACAAAAACACTGAAGCGCTGTTATCGTAACCCTTACTTTACAGTCCATGATTACATTCCTCTGATTGAGACCAACTTCACAAGGCGAAGCTAACTAGTTTTTGGATGTCTACACTGTCAGACTAATACCC
+
AABAAFFFFFF5BGGGGGGGGGGHHHHHHHHHHHHHGHGGGGGHHHHHHHHHHHGGGGHHHHHHHGHHHGHHHHHEHHHHHFEBEGEGGFGHBHHGFFHGFHGGCHGHHEFGHHGHHHG@E</F/0FC//<2@2@@<//<//1@11/<<0<1>0<F1111<111<0<=00000=00000=0=<0=00000;0./;./00:0<0:..---;-000/0000009.;-/////;///;////////9///;///
@M03495:530:000000000-LYBTV:1:2104:8090:23608 1:N:0:GTGCTCTG+TTCTTCCT
GTCAGCATGTGAGCTTTGGATGGTTCTGGTTTATCAACGGCAAAATATAGATCGGAAGAGCACACGTCTGAACTCCAGTCACGTGCTCTGATCTCGTATGCCGTCTTCTGCTTGAAAAAAAAAAAAAATATACAGACATAAGATACACACCTAAGTTGATATCTGATCAGTACAGTGAATAAAGCTGAGTACTTGTAGTATCATACTGCTGAATCATAAATGATCTACGTGAGCATGTATAAGCAGAGGTG
+
BABCCFFFFFFFGGGGGGFGGGGGHHHHHGHHHHHHHHGGGGGHHHHHHHHHGHGGGGHHHHHHHGHHHGHHHHHHHGHHGHGHHHGHHHHH4GHHGGHHHHGGGHGHHHHHHHFFGGHEGGG?@<//?1111111>011111111100../<//000000=00<000000000000000000000:0.000000000090000000000000000000;0000000;../..////;/////////../.
@M03495:530:000000000-LYBTV:1:2104:11292:23608 1:N:0:GTGCTCTG+TTCTTCCT
GTCAGCATGTGAGCTTTGGAGGGCACAGGGAGGGTGGTTTATCAACGGCAAAATATAGATCGGAAGAGCACACGTCTGAACTCCAGTCACGTGCTCTGATCTCGTATGCCGTCTTCTGCTTGAAAAAAAAAATCCATACACTCATCGGAGTTGTTGTTGCCGATTATGACTTTACATAAATCTATACATATGTTCGTTCTTTTATCCACTGTACACTCATTGCTTTCTACACTTCCTTGACCTTCACTTTC
+
BBBBBFFFFFFFGGGGGGCGGGGGGGHHHGFEFGEFGFGHHHHHGHGEEGGFFHHHHHHHHHGGGGHFHHHHHGHHHGHHHHHHHHHHHHGHHHGHHHEGFGHHGGHHHHGFGFGFHHFHHHACDGFFGDG-0111>=F11=<011/..-</00../..00:--;:000:0;:000;90;0000;0000000;00../9.00000000/0;90////////////9/////.9///////9//////////
@M03495:530:000000000-LYBTV:1:2104:17471:23625 1:N:0:GTGCTCTG+TTCTTCCT
GTCAGCATGTGAGCTTTGGAGGGTGGTTTATCAACGGCAAAATATAGATCGGAAGAGCACACGTCTGAACTCCAGTCACGTGCTCTGATCTCGTATGCCGTCTTCTGCTTGAAAAAAAAAAAAACCAATGTGGTAAGGGTGAAGACTGGATGTGAAAGCAGTAGTAGTCTTGTATGCGTGCTATGTCGATAGTAATAGAGCAAGACGAGAGGTGAGTGCGGGCGTCTGGGATAGACAAGTATCGTGATATC
+
AABCCFFFFFFDGGGGGGGGGGGBFFEGHHHHHHHGGGGGHHHHHHGHHHHGGGGHHHHHHHGFHHGHHHHHHHHHHHHGHHHGHHHHHHHHHGGHHHHGGGHGHHHHHHHHGHBGGGGCC///.><.11111<<1110<..000/00.<0//00:00://000;00;0000000:0.:.:.00000.;.;.900000000/////.-9.-./.:.9//9----9-..//.///////.///;./::////
@M03495:530:000000000-LYBTV:1:2104:14053:23669 1:N:0:GTGCTCTG+TTCTTCCT
GTCAGCATGTGAGCTTTGGAATTAGTAAATTCGTTGACGACAGAAGGAGCAAGATAACGACCACAGGGAGGGTGGTTTATCAACGGCAAAATATAGATCGGAAGAGCACACGTCTGAACTCCAGTCACGTGCTCTGATCTCGTATGCCGTCTTCTGCTTGAAAAAAAAAAAAAGGAGCTTAATCAAAGAAAACAAGAGATCAACACGGATAACAAATGAAAGTTGACTAATCATCACCTGAGTACACAGAA
+
DDDDDFFFFFFFGGGGGGGGGGHHHHHHHHHHGHHHHHGFGGGHHHHHHHHHHHHHHHGGGGGHHHHGGGGGFFGEGHHHHHHHGGGGGHHHHHHHHHHHGGGGHHHHHHHGHHHGHHHHHHGHHHHHGHHHGHHHHH1GHHGGHHHHGEGHGHFFHHHHHFHF.@EGEF--;../...000000000/.//;..//./00:0/0..--;;0000.;000:00000;0000:00000/0/;/000000:00
@M03495:530:000000000-LYBTV:1:2104:5271:23676 1:N:0:GTGCTCTG+TTCTTCCT
GTCAGCATGTGAGCTTTGGAATTAGTAAATTCGTTGACGACAGAAGGAGCAAGATAACGACCACAGGGAGGGTGGTTTATCAACGGCAAAATATAGATCGAAAGAGCACACGTCTGAACTCCAGTCACGTGCTCTGATCTCGTATGCCGTCTTCTGCTTGAAAAAAAAAAACAAAACTATACAATAGCACAATCACAAAACTGAATGAGATAACGTAATTTGGATCGATACACAGATCTTTTAGCTTGAAG
+
BCCCBFFFFDFDGGGGGGGGGGHHHHHHHHHHGGHHHHGGGGGHHHHHHHHHHHHHHHGGGGGHHHHGEGGGEGGGGHHHHHHHGGGGGHGHHHGHHHHHGGGGGHHHHHHGHHHGGHHHHHHGHHHF/@GHGHHEHB1GHHGGHHFFGDCHGHHHHFHHH1=G.-A:-:-......00090000000;0/90/0/00...;/////:9/////.;.../////9/..9.-///.//9//999/////.9/
@M03495:530:000000000-LYBTV:1:2104:20921:23684 1:N:0:GTGCTCTG+TTCTTCCT
GTCAGCATGTGAGCTTTGGAGGGCAAGAAGTGGTTGTGACTGGTTTATCAACGGCAAAATATAGATCGGAAGAGCACACGTCTGAACTCCAGTCACGTGCTCTGATCTCGTATGCCGTCTTCTGCTTGAAAAAAAAACAAAAATGATCGATACATCACGTATAGTGCCTCTCTATAGTGATGTACGTAGACTTGCTTGTGTGATTGTGCAGTACATCATCTGTGCTGTAGCACACTTGTCATGGACAGCAG
+
BBBBBFFFFFFFGGGGGEGGGGGGGGGHHHFFGFFFFGHHHHHHHHHHHHHHGGGGGHHHHHHHHHHHGGEEHHFHHHHGHHHGHHHHHHHHHHHHGHHHGHHHHHFHHHGGHHHHGGGHGHHHGHHHGHHGHGGGG///00?01111.<..-1111<../0<0=000=0//00:00;00:0000./0:.00000;00;0;.0000;00000000000000000090000000:.///9/9///;//...9
@M03495:530:000000000-LYBTV:1:2104:15224:23690 1:N:0:GTGCTCTG+TTCTTCCT
GTCAGCATGTGAGCTTTGGTCCAGCCTGAGTCCTGGTTTATCAACGGCAAAATATAGATCGGAAGAGCACACGTCTGAACTCCAGTCACGTGCTCTGATCTCGTATGCCGTCTTCTGCTTGAAAAAAAAAAAAAAAAACGAAGCACTGACAGTGATACGTAGATGTACTAATGTTCACTAGTAATCATATTCCTCTTATCACCGTCATCATCATATAAAATGGTTTCACGTCTAGTTAGAGCGTGTAAGCT
+
DDDDDFFFFFFFGGGGGGGGGGHHHGHHHHGHHHHHHHHHHHHHHGGGGGHHHHHHHHHHHGGGGHHHHHHHGHHHGHHHHHHHHHHHHGHHHGHHHFF4GHHGGHHHHGGGHGHHHHHHHHHHHHGG/</></----<-...-0<0/00000000<0.0<..000<00::0000000000000000<0000000<000<0:/.:.9.00000:<0000000000.000..9/9000000:0-..9/000<
@M03495:530:000000000-LYBTV:1:2104:26900:23693 1:N:0:GTGCTCTG+TTCTTCCT
GTCAGCATGTGAGCTTTGGAATTAGCTGGTTTATCAACGGCAAAATATAGATCGGAAGAGCACACGTCTGAACTCCAGTCACGTGCTCTGATCTCGTATGCCGTCTTCTGCTTGAAAAAAAAAAAATAAAACACGCGTAGAACGCTTTTCTACATGACTTATCGACACAGGCAGCCGAATGGCGAGTACTTATCTAACTCACACATCAGTGACATAGAGGTTATATGCCGCGGTTCGTGCACTACAGACTT
+
CBBCCFFFFFFFGFGGGGGGGGHHHHHHHHHHHHHHHHGGGGGHHHHHHHGHGHGGGGHHHHHHHGHHHGHHHHHHHHHHHHGFHGGHHHHB4FGHFGFHHHGGEGGHHHHGHHHHG3GEGFFF/>011111/0?/--<<<10.<.<.0000<00000;000:..-.-:...:...---.00/--;-.0000000;00000000.00:0;00;000090/0/0000000----.-.-;...000/000.09
@M03495:530:000000000-LYBTV:1:2104:22517:23709 1:N:0:GTGCTCTG+TTCTTCCT
GTCAGCATGTGAGCTTTGGACTCCTGACTGGTTTATCAACGGCAAAATATAGATCGGAAGAGCACACGTCTGAACTCCAGTCACGTGCTCTGATCTCGTATGCCGTCTTCTGCTTGAAAAAAAAAAAATAACGACTGTTTATTTTGCTATGCATAAACCAATAGTGCCATTATATACAATTAAAATTAGTTGCACATGAGAGTTTGGTATTGCTCAAGCGACACGACGTCATGTGTGTCGCTTCGGAATCC
+
CCCCCFFFFFFFGGGGGGGGGGHHHHHHHHHHHHHHHHHHGGGGGHHHHHHHHHHHGGGGHHGHHHHGHHHGHHHHHHHHFHHHGHGHGHHHHD4FGHGGHHHGGGGHEEBGHHHGHHFHHGEGC?/>01?1////.>11F11<<1<11111100000/../0==0=00=000000;0000000;0/0000000;0000:0//000..09000000::0.;---.--;-...////:9/.....-....//
@M03495:530:000000000-LYBTV:1:2104:23339:23743 1:N:0:GTGCTCTG+TTCTTCCT
GTCAGCATGTGAGCTTTGGAGTGAAATCTCTTGTCTTAAGGAATAAAGGAAAAAGATTCCGTCGGAGGCTCGGTGCTCTACAGGTTCAACCTTTGTACTCTATTATTGCCTCACATTCCATCTCTTGTGAAAATATATTTGATTGGCTTTTCTGCAGGTTGTTTGCCAGGACTTTCCAAGACCTCCACTAGAAAACACAATAAACTTTTTGGAAGCTGGACAACTATCTTCATTTTTCAGAAACAGTGAAC
+
BBBBBFFFFFFFGGGGGGCGGGHHHHHHHHHHHHGHHHHHHFHHHHHHHHHHHGGGHHHHHHHGGGGGGHHGGEFGHHHHHHHHHHHHHHHHHHHHHHHHHHHHHHBGHHHHHHHHHHGHHHHHHHHHHGHHEGHHHHHHHEHHHGHHHHHHHHHFHHGHHDHHHFHGH/GGHHHHFHHHGHHHHHHFHGG1GFCGGGHEGD<DGHHHHHGGEGHAGHHEGFHEFCGHHHFFGGGGFGGGE;FFFFGEBF9
@M03495:530:000000000-LYBTV:1:2104:23730:23754 1:N:0:GTGCTCTG+TTCTTCCT
GTCAGCATGTGAGCTTTGGAGGGCAAGAAGTGGTTGTGACTGGTTTATCAACGGCAAAATATAGATCGGAAGAGCACACGTCTGAACTCCAGTCACGTGCTCTGATCTCGTATGCCGTCTTCTGCTTGAAAAAAAAAAAATTCACTAAGCTTAATCTCTTCTAGCACGAACTACCATCCCCCGATGCTTAAGCTGACGTCAGCTCTCTACTCTCTCTATCCTGTCTGCTTTACAGCATGTTGTTTCTCTCT
+
BBBBBFFFFFFFGGGGGCFGGGGGGGGHHFGGHGFGEEHFHHHHHHHHHGFHEGGGGHHHHHHHHFHHGGGGFHHHGHHGHHHGHHHHHHHHHHHHGHHHGHEHBF4HHHFFHFGHGGGHGHHGGHHHCHHGC??//<-<0111111///0<0000=0000000=00-.:-.0//00/..99---..0;0000000/...../9/////9///;/9/////9/;////////////.9/99/...///;9/
@M03495:530:000000000-LYBTV:1:2104:5982:23769 1:N:0:GTGCTCTG+TTCTTCCT
GTCAGCATGTGAGCTTTGGACTCCTGACTGGTTTATCAACGGCAAAATATAGATCGGAAGAGCACACGTCTGAACTCCAGTCACGTGCTCTGATCTCGTATGCCGTCTTCTGCTTGAAAAAAAAAAAAAAGCTGAGAAATATCGTATGCAGTCGTCTGCTTCATAACAAACAACTGACTACGAACTCACTCACACTGGAGCAGTCAGTATATAACTGTTGCTCAATTACCAATCCCTATGAATGCGGTCGT
+
A>AABFFFFFFDFFGGFDGFGGHFGFBGHHDFEGAGEGHF?EGGEHFHHDFDHEGHDDFECFFHHFFECAFFHHGHGFHHGHFDEFFHGHHHH4FGDGEEFHFHEEEFFGHFHBGCAEEGHGEC@/////<0<1<0=1>1<D1<CC//=000<.<.<.00:0000:/;0..:..//0900/.9.9.00/009/0//0//././0999////////9///////9/////:////9//////////.-9---
@M03495:530:000000000-LYBTV:1:2104:12674:23781 1:N:0:GTGCTCTG+TTCTTCCT
GTCAGCATGTGAGCTTTGGAGTGAAATCTCTTGTCTTAAGGAATAAAGGAAAAAGATTCCGTCGGAGGCTCGGTGCTCTACAGGTTCAACCTTTGTACTCTATTATTGCCTCACATTCCATCTCTTGTGAAAATATATTTGATTGGCTTTTCTGCAGGTTGTTTGCCAGGACTTTCCAAGACCTCCACTAGAAAACACAATAAACTTTTTGGAAGCTGGACAACTATCTTCATTTTTCAGAAACAGTGAAC
+
BABBBFFFFFFFGGGGGGGGGFHHHGHFHFHFFGHHHHHGHHGHHHFGHGGGHHGGGHHHHGFCGCFCEGHGGEF?GHHHHHHHGHHHHHGHHGFHHGHHHHHHHHHHHHHHHHHHHBHHHHHHHHHDHHHFHHHHHHGHHGHHHGFFHHHHHHHFHHGHGBGFHHHHHHHHHHHHHFHHHHHHHGFHHHHGHHHHHHH.DGHBGHHGBHGGHHHGHHFGHFHHHHFFHHGFGGGGGGGGFF:FFGFFGF0
@M03495:530:000000000-LYBTV:1:2104:17557:23806 1:N:0:GTGCTCTG+TTCTTCCT
GTCAGCATGTGAGCTTTGGTCCAGCCTGAGTCCTGGTTTATCAACGGCAAAATATAGATCGGAAGAGCACACGTCTGAACTCCAGTCACGTGCTCTGATCTCGTATGCCGTCTTCTGCTTGAAAAAAAAAAACAACAAAAAGGAAATTACTATCTGAGTTGTAGTTAGCTCATGAACTTTGTATATCCTACGTCAATTGTGTACCAACTTACACAATACATGTACTGCACATGTTATATAGTAGTTGTGTA
+
CCCDDFFFFFFDGGGGGGGGGGHGHGHHHHHHHHHHHHHHHHHHHGGGGGHHHHHHHHHHGEFGGHHHHHHHGHHHGHHHHHHHHHHHHGHHHGHHHHHEHHHGGHHGHGGGHGHHHHHHHHHHHHGG?</@////?/=0...0<01=11111>1000<=0=00=<=0=<0<000;0000000;00;00:0.....;00;0:00000./00000:.:0000000000;0000000:0:;00:00:00:./0
@M03495:530:000000000-LYBTV:1:2104:6630:23844 1:N:0:GTGCTCTG+TTCTTCCT
GTCAGCATGTGAGCTTTGGAGTGAAATCTCTTGTCTTAAGGAATAAAGGAAAAAGATTCCGTCGGAGGCTCGGTGCTCTACAGGTTCAACCTTTGTACTCTATTATTGCCTCACATTCCATCTCTTGTGAAAATATATTTGATTGGCTTTTCTGCAGGTTGTTTGCCAGGACTTTCCAAGACCTCCACTAGAAAACACAATAAACTTTTTGGAAGCTGGACAACTATCTTCATTTTTCAGAAACAGTGAAC
+
BBCCCFFFFDFFGGGGGGGGGGGHHHGHHHHGHGHHHHHHHGGHHHHHGHHHGHGGHHHIHHHGGGGGGHHGGFGGHHHHHHHHHHHHHHHHHHHHFHHGHHHHGHHFHGHHHGGHHGHFHHHHHHHHHHHGHGHHHHGHHHHHHAHHHHHHHHGFHHHHHGHEHHHHFGHHHHHHHGHHHGEHHGHHHHGBDDFGGHGCDGGDGGHHHHGGEGBHHHGFHHHHHHHHHHFGGGGGFFGFGGFFFGFFG00
@M03495:530:000000000-LYBTV:1:2104:23249:23867 1:N:0:GTGCTCTG+TTCTTCCT
GTCAGCATGTGAGCTTTGGTTTATCAACGGCAAAATATAGATCGGAAGAGCACACGTCTGAACTCCAGTCACGTGCTCTGATCTCGTATGCCGTCTTCTGCTTGAAAAAAAAAAAAAAATCATTTACCTACAATCAGCTTTTCGAAGTCTGGTTGCTCGTCGAGTAACAGCAAGCGTTCTCTTCACAGACTTGATTCACTACTCCGGTTTGTCTAGACCAACACATTCTTATATCACACTAGTCTCGTCAC
+
BABCCFFFFFFFGGGGGGGGGGHHHHHHGGGGGHHHHHHHHGHHGGGGHHHHHHHGHHHGHHHHHHHHHHHHGHHGGHHHHH5FFFGFHGHHGAGHGHHHHHEHHHHFGFGGF@F//<<011111111110111<11111100-..<.000/00..00.-:-:-C.:0;0.///....9.000000090.:0000000;00/000.--...:000;:00/.:...000;0900:00000//0;000/9...
@M03495:530:000000000-LYBTV:1:2104:20290:23917 1:N:0:GTGCTCTG+TTCTTCCT
GTCAGCATGTGAGCTTTGGAATTAGTAAATTCGTTGACGACAGAAGGAGCAAGATAACGACCACAGGGAGGGTGGTTTATCAACGGCAAAATATAGATCGGAAGAGCACACGTCTGAACTCCAGTCACGTGCTCTGATCTCGTATGCCGTCTTCTGCTTGAAAAAAAAAAAAAACACAGTAGTATAAAGCATATCATACTAGACATCCTGATATACGTGTATGTCATGAATGATGAGTTACACACAATCAG
+
DDDDDFFFFFFFGGGGGGGGGGHHHHHHHHHHGHHHHHGGGGGHHHHHHHHHHHHHHHGGGGGHHHHGGGGGEFGGGHHHHHHHGGGGGHHHHHHHHHHHGGGGHHHHHHHGHHHGHHHHHHHHHHHHGHHHGHHHHF1?GHGGHHHHG>EHGHHHHHHHHHHHHGGGG:9-<-<....0:0<0:0000<0<0000000000:0000/:0000000.0///00<00<00<00000000000000...<000
@M03495:530:000000000-LYBTV:1:2104:17927:23935 1:N:0:GTGCTCTG+TTCTTCCT
GTCAGCATGTGAGCTTTGGAGTGAAATCTCTTGTCTTAAGGAATAAAGGAAAAAGATTCCGTCGGAGGCTCGGTGCTCTACAGGTTCAACCTTTGTACTCTATTATTGCCTCACATTCCATCTCTTGTGAAAATATATTTGATTGGCTTTTCTGCAGGTTGTTTGCCAGGACTTTCCAAGACCTCCACTAGAAAACACAATAAACTTTTTGGAAGCTGGACAACTATCTTCATTTTTCAGAAACAGTGAAA
+
CBCCCFFFFFFFGGGGGGGGGGHHHHHHHHHHHHHHHHHHHHHHHHHHHHHHHHGGHHHHFBGEGGGGGHHGGGGGHHHHHHHHHHHHHHGHHHHHHHHHHHHHHHHHHHHHHHHHHHHHHHHHHHHHGEFHGGHHHHHHHGHHHEHHHHHHHHHHHHHGHDG<FFHHGGHHHHHHHGHGFCHFHHHHHHHBGHHHHHGEGHGHFFHHHHGGGHFHHHEFHHHFHHHHHHGGGGGGGFGEGGFGFGBFFG0
@M03495:530:000000000-LYBTV:1:2104:7639:23941 1:N:0:GTGCTCTG+TTCTTCCT
GTCAGCATGTGAGCTTTGGTCCAGCCTGAGTCCTCTGGTTTATCAACGGCAAAATATAGATCGGAAGAGCACACGTCTGAACTCCAGTCACGTGCTCTGATCTCGTATGCCGTCTTCTGCTTGAAAAAAAAAAAAAGACAAGAGTTTTCTGAAATAGATAATAGTACAAATAATGGCACAACGAGAGTTCCCGAGGCACACTAGGAAACAAATTTACTGTTGTATGCAGAATAAGCTGATCAGATGAATAA
+
CBBCCFFFFFFFGGGGGGGGGGHHHGHHHHHHHHHHHHHHHHHHHHHGGGGGHHHHHHHHHHHGGGGHHHHHHHGHHHGFHHGHHHHHHHHGHHHGGHHGG4@FGFGHHHGGGGHGHHHHHHHHHHHHGGG@<><-.<<0<000111>==0<00=00=00==G0==B<00000000/;0/::-:.;-0;;;0..---:././/0/00;9/.;00;0900000;0000000/00090000000;0090::90
@M03495:530:000000000-LYBTV:1:2104:8246:23947 1:N:0:GTGCTCTG+TTCTTCCT
GTCAGCATGTGAGCTTTGGAATTAGTAAATTCGTTGACGACAGAAGGAGCAAGATAACGACCACAGGGAGGGTGGTTTATCAACGGCAAAATATAGATCGGAAGAGCACACGTCTGAACTCCAGTCACGTGCTCTGATCTCGTATGCCGTCTTCTGCTTGAAAAAAAAAAAAACTATACACACGGTTACATGTTATAAAATACAACATCATCTACATACTACGCATATCAATCTTATCTACATAATGACTC
+
DCDDDFFFFFFFGGGGGGGGGGHHHHHHHHHHGHHHHHGFGGGHHHHHHHHHHHHHHHGGGGGHHHHGGGGGFFGGGHHHHHHHGGGGGHHHHHHHHHHHGGGGHHHHHHHGHHHGHHGHHHHHHHHHFHHHGGHHGH1GGHFFHHGHGGGHGHHHHHHHHHGFHFFGE:A--.0:;00000.--...00000000:0000;0000./:000:000000:00.-.9.00;0;:000;0:B0000000:000
@M03495:530:000000000-LYBTV:1:2104:4801:23970 1:N:0:GTGCTCTG+TTCTTCCT
GTCAGCATGTGAGCTTTGGTTTATCAACGGCAAAATATAGATCGGAAGAGCACACGTCTGAACTCCAGTCACGTGCTCTGATATCGTATGCCGTCTTCTGCTTGAAAAAAAAATAATAGAATCCGAAGGCCAAGCACCGTAACAACGCCGAGCCTCTAGCTGATTTACATAAGCTACGCCCTCCAGAAGAGCAACCATCAACTCCAATATCAACTACTGAAGACATCACGTCTAGACACAATCCACACACC
+
AAAAAFD@FFFFFFA1BGB1AFFHGHHGG0EEGACFF2FFHBGGECGGEA0FGFHEFEHGEBCGBGFB2FGGE>FHEHDED22@1F0FGHFEE/EAEHHF111F0B1B0/</>0B1222BBBBB/<?///<<///00//0///?1>>----<--///00000:<;0<0:00:000;0.--;-..;90//9;///..;C/00;00/////;/9B////////////99//-;-B-////---//-/9/-9;9
@M03495:530:000000000-LYBTV:1:2104:17846:23985 1:N:0:GTGCTCTG+TTCTTCCT
GTCAGCATGTGAGCTTTGGTCCAGCCTGAGTCCTCTGGTTTATCAACGGCAAAATATAGATCGGAAGAGCACACGTCTGAACTCCAGTCACGTGCTCTGATCTCGTATGCCGTCTTCTGCTTGAAAAAAAAAACATCACAGTAAATTTAGCCACACATTGCTCCTAGTCGAGTAGTGAATAGACACTGGACACATTCGCCTACTCTACACTGTACTATCTAGCACGTCACCTCAATAGTAGCTGATAACGA
+
CBCCDFFFFFFFGGGGGGGGGGHHHGHHHHHHHHHHHHHHHHHHHHHGGGGGHHHHHHHHGHHGGGGHHHHHHHGHHHGHHHHHHHHHHHHGHHHGHHHHHBGHHGGGFHFGGGHGHHHGHHHHGHHHCFGC@/=111111?111111111110<..1=11111>00=0..-0.0=/00000;0:;:0:/.0./<000..../;00009/000;;0000000;00;;:..:0.90000000000000;0..
@M03495:530:000000000-LYBTV:1:2104:5302:24009 1:N:0:GTGCTCTG+TTCTTCCT
GTCAGCATGTGAGCTTTGGTCCAGCCTGAGTCCTGGTTTATCAACGGCAAAATATAGATCGGAAGAGCACACGTCTGAACTCCAGTCACGTGCTCTGATCTCGTATGCCGTCTTCTGCTTGAAAAAAAAAAAAAAAAGATCAGACAGGTCTTTATCACGCTGTTCGACAAATATGTAACCCAGTGTGAATCTACTTAATCACAACTATCTACTAAACTGTTGCTAATCACTTATCTCATCATGCCACCACT
+
CBCCCFFFFFFFGGGGGGGGGGHHHGHHHHHHHHHHHHHHHHHHHGGGGGHHHHHHHHHHHGGGGHHHHHHHGGHHFGHHHHHHHHHHHGHHHGHGHGHDHHHGGHHHHGGGHGHHHHHHGHFHFHGGCB?@/>->-..000000</<0000000000.....<<....-/0;0000009...000000000;00000;C0000.0000;00000000000;00000900000;0000000000000...0
@M03495:530:000000000-LYBTV:1:2104:24548:24022 1:N:0:GTGCTCTG+TTCTTCCT
GTCAGCATGTGAGCTTTGGTCCAGCCTGAGTCCTGGTTTATCAACGGCAAAATATAGATCGGAAGAGCACACGTCTGAACTCCAGTCACGTGCTCTGATCTCGTATGCCGTCTTCTGCTTGAAAAAAAAAAAGTTCCAATGTCATATGTTTACAAAGAGATGAGTACCTTTAGACATCAAACATATTGAGTTGTGAGTGGCTGGTAGTTGGTAACCTGCACGATAGTTCTCTGAGTTATACTGGATGTCAG
+
BBBBBFFFFFFFGGGGGGCGGGHHHGHHGHHHHHHHHHHHGHHHHGGGGGHHHHHHHFHHHGGGGHHHHHHHGHHHGHHHHHHHHHHHHGHHHGGHHHHEGHHGGHHHHGGGHGHHHHHHHHHHHHG?F@?C/11111<11?111111=1=11111000>1>>000=00<0000<0000000.0:00000000:.00:0...../0000;/900000..//.:...00000009////9/;////;/;///
@M03495:530:000000000-LYBTV:1:2104:9351:24052 1:N:0:GTGCTCTG+TTCTTCCT
GTCAGCATGTGAGCTCTGGTTTATCAACGGCAAAATATAGATCGGAAGAGCACACGTCTGAACTCCAGTCACGTGCTCTGATCTCGTATGCCGTCTTCTGCTTGAAAAAAAAAAAACTAATCGATGTGACGCGAAGCTCATTTCGCTTAGCGAAGGTGTAACAACGATTGTACTATTACTACTACTAATCATCCTAGTCACTTCGTGGATTCCAGCGATTCTGGTACTATTCAATATGTCCGTACGCATAT
+
BBBBBFFFFFFDGGGGGGGGGGHHHHHHGGGGGHHHHHHHHGHGGGGGHFHHHHH?HHHGHHHHHHHHHHGHGHHHGHHHBBBGGFFGHHHHGGGHGGHHHFGBGGHFGEEE//<//222@2?0?1?1<1///----<<<<DBD/..<.00----.:/:0:0;0.;;...09000000BF00000;0009000:00090000/9...../9////9--.9////;///://:/99/;///9.;..-...99
@M03495:530:000000000-LYBTV:1:2104:24295:24064 1:N:0:GTGCTCTG+TTCTTCCT
GTCAGCATGTGAGCTTTGGAGGGCAAGAAGTGGTTGTGACTGGTTTATCAACGGCAAAATATAGATCGGAAGAGCACACGTCTGAACTCCAGTCACGTGCTCTGATCTCGTATGCCGTCTTCTGCTTGAAAAAAAAAAATAGACAGTGCAACTTAGGTAAAGATGCAAGAGTAACAAAGAATACTAGTAATATCGTATCTCATGTGTCGTATATACGCGATCACAGTGATGGGTAGTGATGTTGTGTGTCG
+
CCCCCFFFFFFFGGGGGGGGGGGGGGGHHHHHHGFGFGHHHHHHHHHHHHHHGGGGGHHHHHHHHHHHGGGGHHGHHHHGHHHGHHHHHHHHHHHHGHHHGHHHHH4EFHGGHHHHG/EHGHHEHHHGFGHHHGGG//-011><10>1<1110000<000000<00<00<.<00;0::/:.0:0;000000000.;./.000;09000...90000;.---../00000000./0.0/000::0/9/..0.
@M03495:530:000000000-LYBTV:1:2104:18708:24070 1:N:0:GTGCTCTG+TTCTTCCT
GTCAGCATGTGAGCTTTGGTTTATCAACGGCAAAATATAGATCGGAAGAGCACACGTCTGAACTCCAGTCACGTGCTCTGATCTCGTATGCCGTCTTCTGCTTGAAAAAAAAAAAAAAAAATAATATTGAGATGCTTATACCGATGTTATATCGATAATCCTATGAGCAGACCTAAAGCGTCTCTTATCGATGACGGACTACAGCTGTGGTGTACTATCTATACAGCCTGACCTCATAAGCGAGAGCATAC
+
CBCCCFFFFFFFGGGGGGGGGGHHHHHHGGGGGHHHHHHHHHHHGGGGHHHHHHHGHHHGHHHHHHHHHHHHGHHHGHHHG55GGHGGHHHHGGGHGHHHHHHHHGGGHGGGGG////><-01111111=1.1001=11111..-.<<11111.:...1111<1<11:0//..00<001<.../11111...1C0<-.--:/00:<01///..0::11111:11110.<.///10011110-.---<0010
@M03495:530:000000000-LYBTV:1:2104:8273:24095 1:N:0:GTGCTCTG+TTCTTCCT
GTCAGCATGTGAGCTTTGGAGGGCAAGAAGGGGTGGTTTATCAACGGCAAAATATAGATCGGAAGAGCACACGTCTGAACTCCAGTCACGTGCTCTGATCTCGTATGCCGTCTTCTGCTTGAAAAAAAAAAAAAACACAAGTGAGCGTCATACTGTTCTATCAGTAACATAACCAAGACACAGCACATATACAACTAAAATTCAGCTAACATTATAACATAAGACAACAATCAATGACATCGAACTGCATA
+
CCCCDFFFFFFFGGGGGGGGGGGGGGGGHHHGGEFGGGHHHHHHHGGGGGHHHHHHHHHHHGGGGHHHHHHHGHHHGHHHHHHHHHHHHGHHHGHHHHH4GFHGGHHHHGGGHGHHHHHHHHHHHHFGCA@@---......11<00-....11:1:11111::1<1111111000...////..<./1:11110:000001011111:1/011111:1011B110</...0<0:1110010.//..00<11
@M03495:530:000000000-LYBTV:1:2104:11847:24097 1:N:0:GTGCTCTG+TTCTTCCT
GTCAGCATGTGAGCTTTGGTTTATCAACGGCAAAATATAGATCGGAAGAGCACACGTCTGAACTCCAGTCACGTGCTCTGATCTCGTATGCCGTCTTCTGCTTGAAAAAAAAAAAAGAACAGTGTGAATTGGAATAGATGGCGGGATTACATCAAATCATGTATTGTAAGTGATTAGATGAGATGTCTAAAGAGTGTGACAGACAGTACAACAGTAGATTTCTGCCTCATATTTCATAACAGATCATCTGG
+
BABCCFFFFFFFGGGGGGGGGGHHHHHHGGGGGHHHHHHHHHHHGGGGHHHHHHHGHHHGHHHHHHHHHHHHGHHHGHHHHF5DFGFGHHHHGGGHGHHHHHHHEGHHHGGGGB////022221111111111111=11110----;/;000000000000;0;;09090;0090000;090000000;009;/90;00000/.//00000:.:0000000000000000000000000000/:BF00000
@M03495:530:000000000-LYBTV:1:2104:15206:24104 1:N:0:GTGCTCTG+TTCTTCCT
GTCAGCATGTGAGCTTTGGAAGTTGACGACAGAAGGAGCAAGATAACGACCACAGGGAGGGTGGTTTATCAACGGCAAAATATAGATCGGAAGAGCACACGTCTGAACTCCAGTCACGTGCTCTGATCTCGTATGCCGTCTTCTGCTTGAAAAAAAAAAAATATAAACAAGACACAAAATCCAAAACAGAAAGTGAAAAACAATAATTATATCAGAAGATATCTCATAGTGTACAATGATTCAGAGAAAGA
+
DCDDDFFFFFFDGGGGGGGGGGGHHHHGGGGGHHHHHHHHHHHHHHHGGGGGHHHHGGGGGFFGEGHHHHHHHGGGGGHHHHHHHHHHHGGGGHHHHHHHGHHHGHHHHHHHHHHHHGGHHGHHHHH2@FHFGHHHHGEGHGGHHHHHHHHHHHFGGG-@-:000:00:C//////<..0000009.<</00<000000....000000<000000000:00<000000<000000:000000<00/000<
@M03495:530:000000000-LYBTV:1:2104:17436:24134 1:N:0:GTGCTCTG+TTCTTCAT
GTCAGCATGTGAGCTTTGGTGCCGCCCTGGTTTATCCAACGGCAAAATATAGATCGGAAGAGCACACGTCTGAACTCCAGTCACGTGCTCTGATCTCGTATGCCGTCTTCTGCTTGAAAAAAAAAAAAGAACCGGACTATGTGTCCTTCAGTGAATGATCGTCTGTCGCACGATGGTAGTAAGGCGGACATAATAGTGTGCCAATGGTCGATGAGTCGTCGCACTACGCCGTGTGTACATCTGAATCGACC
+
BABCCFFFFFFFGGGGGGGGGGHGGGGGHHHHHHHHHHHHGGGGGHHHHHHHHHHHGGGGEHHHHHHGHHHGHHHHHHHGHHHHGHHHGHHHGH4FGHGFHHHHGGGHGHHHHHHHFGHHHG?CBD<<<.00<-----/0=000000==000000;0000.;::.00..---:...0000;00//;---9///////////////////--./:/9/-..----9//.-9---...///;//9////..--
@M03495:530:000000000-LYBTV:1:2104:12539:24148 1:N:0:GTGCTCTG+TTCTTCCT
GTCAGCATGTGAGCTTTGGAATTAGTAAATTCGTTGACGACAGAAGGAGCAAGATAACGACCACAGGGAGGGTGGTTTATCAACGGCAAAATATAGATCGGAAGAGCACACGTCTGAACTCCAGTCACGTGCTCTGATCTCGTATGCCGTCTTCTGCTTGAAAAAAAAAAAAAATCACTAACACATTACTAAATCATAGACCGAAAGTAGATACTAATCACTCGCTCTACTCAATCTACAGTGAATCATCT
+
CCCCCFFFFFFFGGGGGGGGGGHHHHHHHHHHGHHHHHGGGGGHHHHHHHHHHHHHHHGGGGGHHHHGGGGGEFGGGHHHHHHHGGGGGHHHHHHHHHHHGGGGHHHHHHHGHHHGHHHHHHHHHHHHGHHHGHHHHHEGHHGGHHHHGGGHGHGHHHHHHFFHCFGGGE-:9-.;00009090;00;00000000000000----:0009000000000000.-...00000900000000000000000
@M03495:530:000000000-LYBTV:1:2104:19191:24167 1:N:0:GTGCTCTG+TTCTTCCT
GTCAGCATGTGAGCTTTGGAGTGAAATCTCTTGTCTTAAGGAATAAAGGAAAAAGATTCCGTCGGAGGCTCGGTGCTCTACAGGTTCAACCTTTGTACTCTATTATTGCCTCACATTCCATCTCTTGTGAAAATATATTTGATTGGCTTTTCTGCAGGTTGTTTGCCAGGACTTTCCAAGACCTCCACTAGAAAACACAATAAACTTTTTGGAAGCTGGACAACTATCTTCATTTTTCAGAAACAGTGAAC
+
CCCCDFFFFFFFGGGGGGGGGGHHHHHHHHHHHHHHHHHHHHHHHHHHHHHHHHGGHIHIHHHGGGGGGHHGGEGGHHHHHHHHHHHHHHHHHHHHHHHHHHHHHHHHHHHHHHHHHHHHHHHHHHHHHHHHHHHHHHHHHHHHHHHHHHHHHHHHHHHHHGHHHGHHFHHHHHHHHHHHHHHHHGHHHHHHFHHHHHGCGDHHHHHHHHGFFFHHHFHFHFHEHFGHHHGGGGGHHGGGGFFGGGFFGG0
@M03495:530:000000000-LYBTV:1:2104:25470:24170 1:N:0:GTGCTCTG+TTCTTCCT
GTCAGCATGTGAGCTTTGGAATTAGTAAATTCGTTGACGACAGAAGGAGCAAGATAACGACCACAGGGAGGCTGGTTTATCAACGGCAAAATATAGATCGGAAGAGCACACGTCTGAACTCCAGTCACGTGCTCTGATCTCGTATGCCGTCTTCTGCTTGAAAAAAAAAAAAAAACTAAGAAAGCTGTGACTACCTATAGGCTGACCATCATCAAATCGGCGCGAGACATACAGAAGGACCGTACAGCACC
+
DDDDDFFFFFFFGGGGGGGGGGHHHHHHHHHHGFGGHHGGGGGHHHHHHHHHHHHHHHGGGGGHHHHGGGGGHHGFHHHHHHHHGGGGGHHHHHHHGHHHGGGGHHHHHHHGHHHGHHHHHHHHHGHHGGHHGGHGGF2HHHFDFFDGGGGHGHHHBFEHGHBHHCEGGC--9--.00:000/0/00;/0000//0:000000..//00000000000..-------./000:0000....-....00/.;
@M03495:530:000000000-LYBTV:1:2104:25198:24173 1:N:0:GTGCTCTG+TTCTTCCT
GTCAGCATGTGAGCTTTGGAGTGAAATCTCTTGTCTTAAGGAATAAAGGAAAAAGATTCCGTCGGAGGCTCGGTGCTCTACAGGTTCAACCTTTGTACTCTATTATTGCCTCACATTCCATCTCTTGTGAAAATATATTTGATTGGCTTTTCTGCAGGTTGTTTGCCAGGACTTTCCAAGACCTCCACTAGAAAACACAATAAACTTTTTGGAAGCTGGACAACTATCTTCATTTTTCAGAAACAGTGAAC
+
BBBBBFFFFFF5FFGGGBGGGGHHHHHHHHHHHFFGHHHHHHGHHHHHHGHHHHGGHHHHHFGGGGGGGHHGGFEGHHGHHGHHHHGHHHHHHHHHHHHHHEFFHHHHGFHHHHHGHHHHHHGFHHHGHFHHHHHHHHHHHFFHHHGHHHHHHHBGHHFGHFHF0FHHGHHHHHHEDDBGHHHHHHHFHHHGGHHHHHECGHFGHFHHHHG-/;F.:CBGHHHHHHHHGFFGGGGFFGGEF0BBFGFF000
@M03495:530:000000000-LYBTV:1:2104:26319:24183 1:N:0:GTGCTCTG+TTCTTCCT
GTCAGCATGTGAGCTTTGGAGGGCAAGAAGTGGTTGTGACTGGTTTATCAACGGCAAAATATAGATCGGAAGAGCACACGTCTGAACTCCAGTCACGTGCTCTGATCTCGTATGCCGTCTTCTGCTTGAAAAAAATAACAATAGGATGAGATGTTGAGGGCGAGGCAGCACTAAGTGAAATCAGTGCGACATTAGAGGCCGTTGGACTCTGCTCAACCCGCCAAGTCGACTCTCCCGCCCACACTAGTGAC
+
AAAAAFFFFDFFCG1AG111BAEECFEGFFBFFD0EAEEHHFHGHHGFGHHHGEEGGHGHHGHHFHHHGGGE>GHECGFEBGGAGFHHHFHHFBGFCFFEF1F>E21BB0/E0E21</<0?2EFFFD<<C110@/0111@111?<111??1111<1<10..----<<A..:0://0;0;:0<0C::0-.--.00000/.=A?.AA0/09000000/---9----;//-----//9/--;9-;-9//;9///
@M03495:530:000000000-LYBTV:1:2104:21592:24192 1:N:0:GTGCTCTG+TTCTTCCT
GTCAGCATGTGAGCTTTGGAATTAGTAAATTCGTTGACGACAGAAGGAGATAACGACCACAGGGAGGGTGGTTTATCAACGGCAAAATATAGATCGGAAGAGCACACGTCTGAACTCCAGTCACGTGCTCTGATCTCGTATGCCGTCTTCTGCTTGAAAAAAAAAAAACAAACAAATTCAACTAGATCTTCTTAGCCGTATAAAGTCATGTATCACACTAAATCATACATATAACATGAAGAGTCGCTATC
+
BBCBBFFFFFFFGGGGGGGGGGHHHHHHHHHHGHHHHHGGGGGHHHHHHHHHHHGGGGGHHHHGGGGGEFGEGHHHHHHHGGGGGGHHHHHHHHHHGGGGHHHHHHHGHHHGHHHHHHHHHHHHGHHHGHHHHH2GGHFGHHHHGGGHGHHHHHHHHHGHHGEG@E@-......9.<0<000000:000<<000000..<.0000000:0000<0000//00000000:00000000000:0.00--.<</
@M03495:530:000000000-LYBTV:1:2104:6265:24205 1:N:0:GTGCTCTG+TTCTTCCT
GTCAGCATGTGAGCTTTGGTTTATCAACGGCAAAATATAGATCGGAAGAGCACACGTCTGAACTCCAGTCACGTGCTCTGATCTCGTATGCCGTCTTCTGCTTGAAAAAAAAAAAAAAAAAGTTATACATCCAACAAAATTACGTATGTAGTAGTGATGTAACACATACTATCTGATCAAATGAAACAGCACACTACGCGATAGAATAAGAATCTACAGAACAGCGTACTCGATGTGTCATACCATCACTC
+
CCCCCFFFFFFFGGGGGGGGGGHHHHHHGGGGGHHHHHHHHHHHGGGGHHHHHHHGHHHGHHHHHHHHHHHHGHHHGHHHHHFHGHGEHHHHGGGHGHHHHHGHHHHHHGGGGG>></><<.111111=10/00<....0<0=./00/0000000/000000000.000000000000000000000//./././//.----9.000:900000;000000/:/.-..-.0..;0.0;;0009/09090;0
@M03495:530:000000000-LYBTV:1:2104:9760:24209 1:N:0:GTGCTCTG+TTCTTCCT
GTCAGCATGTGAGCTTTGGACTCCTGACTGGTTTATCAACGGCAAAATATAGATCGGAAGAGCACACGTCTGAACTCCAGTCACGTGCTCTGATCTCGTATGCCGTCTTCTGCTTGAAAAAAAAAAAATAAATTGTATCAGACTACGGTATACAGCCTACTGATTCGTACAACTGACACTATAATAATCTCTCCGTCCATCCCAATTCGTCTACACAGTAGTATCACACTTGCACAAACTCTACAGTACGT
+
CCCCCFFFFFFFGGGGGGGGGGHHHHHHHHHHHHHHHHHHGGGGGHHHHHHHHHHHGGGGHHHHHHHGHHHGHHHHHHHHHHHHGHHHGHHHHF4GGHGGHHGHGFGHGHHHHHHHHHHHGGGCF//<0=?111?1111=111110>.0..1<111./0/000=00.<<..000/0:000/0000000000:0/.....00.:0//00.9...00/9.009;0009000:000000:..00909090B0./
@M03495:530:000000000-LYBTV:1:2104:18403:24212 1:N:0:GTGCTCTG+TTCTTCCT
GTCAGCATGTGAGCTTTGGTGCCGCCCTGGTTTATCAACGGCAAAATATAGATCGGAAGAGCACACGTCTGAACTCCAGTCACGTGCTCTGATCTCGTATGCCGTCTTCTGCTTGAAAAAAAAAATAAAAAGTAATCTCAGCCACAGTCGTCCTACACGTAATCTAGAAACTCACCTTCTTCGACGAGTTACATATCGTCACATGTGTGATAGTCGGAAGTGAAGTATTGTAGAGATGTACGACCAGTACT
+
BBBBBFFFFFFFGGGGGGGGFGHGGGGGHHHHHHHHHHHGGGGGHHHHHHHHHHHGGGGHGGHHHHGHHHGHHHHHHHHHHHHFHHGGHHHHFDHHHGGHHGHGEEHFHHHHHHHGHHGHGGGCC01?111/11111111>1000001<.>...00/<.</.<0000000;000/.00/000...---:.90;0;00.;...00000090000//.--.;////;////9/9/////////:..--.9/:/
@M03495:530:000000000-LYBTV:1:2104:16654:24236 1:N:0:GTGCTCTG+TTCTTCCT
GTCAGCATGTGAGCTTTGGAGGGCAAGAAGTGGTTGTGACATTAGTAAATTCGTTGACGACAGAAGGAGCAAGATAACGACCACAGGGAGGGTGGTTTATCAACGGCAAAATATAGATCGGAAGAGCACACGTCTGAACTCCAGTCACGTGCTCTGATCTCGTATGCCGTCTTCTGCTTGAAAAAAAAAAACAATCAACATTGCCGACGACTGAACAGTGCACAATTTCCTATTGAGCATCACTGATATGA
+
CBCCCFFFFFFFGGGGGGGGGGGGGGGHHHHHHGGGEGHHHHHHHHHHHHHHGHHHHHGEGGGHHHHHHHHHHHHHHHGGGGGHHHHGFFGGEFGFGHHHHHHHGGGGGHHHHHHHHHHHGGGGHHHHGHHGHHHGHHHHHHHHHHHHGHHHGHHHGHBGGCEGHHHHGEGHGHHHHGHGHHHHFFFCC?9...0000/0/0000------..0000/000000/00000;00000;00:90000900000
@M03495:530:000000000-LYBTV:1:2104:5747:24241 1:N:0:GTGCTCTG+TTCTTCCT
GTCAGCATGTGACTTTGGACTCCTGACTGGTTTATCAACGGCAAAATATAGATCGGAAGAGCACACGTCTGAACTCCAGTCACGTGCTCTGATCTCGTATGCCGTCTTCTGCTTGAAAAAAAAATAAGCAACAAGTCAATAGAAACTTCACAACGACGAACCGATTGCATCATTATATAATATACTGTGCAGCAACTATCTCTGACACAGCCATCACATCACTCTATACGCAATGTAACATCATGTAGATT
+
BBBBBFFFFFFFGGGGGGGGGGHHHHGGHFGGHHHHHHHGGGGGHHHHHHHHHHHGGGGHHHHHGHGHHHGHHHHHHHHGFHHGHHAFHHFGF4FFGGGGHGHGGGFFHHEFHHHGGGHGE/</0B32222@0/22>2@221111<?111111/>.-<-------..00000000000000000000;0000/;/.//000;000009/.9..0/0000090000//9/.9.-;//////;//////:///
@M03495:530:000000000-LYBTV:1:2104:16236:24320 1:N:0:GTGCTCTG+TTCTTCCT
GTCAGCATGTGAGCTTTGGAGGGCACAGGGAGGGTGGTTTATCAACGGCAAAATATAGATCGGAAGAGCACACGTCTGAACTCCAGTCACGTGCTCTGATCTCGTATGCCGTCTTCTGCTTGAAAAAAAAAAACAACAACACAATGCTCTCACTATAATAATAGTACAACAATCATCTAAAGTATAATCAGTGATCATTCAACGTATCTATGTGTTGATATTCGTCTTCGCATCATGATAATAACTTTCTA
+
BBBBBFFFFFFFGGGGGGGGGGGGGGHHHGGGGGEFGGGHHHHHHHGGGGGHHHHHHHHHHHGGGGHHHHHHHGHHHGHHHHHHHHHHHHGHHHGHHHHHFHHFGGHHHHGGGHGHHHHHHHHGHHHCGGGC?...........00/<0000000000;00;C0;0000/..0;0;000000900000009900;9CB0;0009..0.0;0000;/90/;9//./.../...9-////9////:///B///
@M03495:530:000000000-LYBTV:1:2104:11632:24325 1:N:0:GTGCTCTG+TTCTTCCT
GTCAGCATGTGAGCTTTGGTCCAGCCTGAGTCCTGGTTTATCAACGGCAAAATATAGATCGGAAGAGCACACGTCTGAACTCCAGTCACGTGCTCTGATCTCGTATGCCGTCTTCTGCTTGAAAAAAAAAAAAACAAGTTCTAGTATTTATGTTAGATGCATATTACATTGATTATCGATCGCAATAGTAATTTATACTGTTAATTGGTGACGCATCTTACTCGTACGAACAGTGACATCTCACGTTGCAA
+
BBBBBFFFFFF5FGGGGGGGGGFHHGHHBGGHHHFFFGHHHHHHHGGFGGHHHHHHHGHHHEEGCHHHGHHHGHHHGHHHHHHFGGHHHGHHHGHGGHG4FGHFFGHHHGEEHGHHHHHHHGFHFHFC/B////...0111111<11>111=0000=0000<0==00000=00000<....-....000009;00900000000090/;.00..-.-00000;....-..-9/;/////////9.....//
@M03495:530:000000000-LYBTV:1:2104:21597:24350 1:N:0:GTGCTCTG+TTCTTCCT
GTCAGCATGTGAGCTTTGGTCCAGCCTGAGTCCTGGTTTATCAACGGCAAAATATAGATCGGAAGAGCACACGTCTGAACTCCAGTCACGTGCTCTGATCTCGTATGCCGTCTTCTGCTTGAAAAAAAAAAAAAGGAGAGGAATAGTGAAAAATCGGAGGATATTGTACGGCTGCGTAGAACAACGTTCAGACCAACAATACACCAGTCATTGCCTACAGGCCAAAGCTGACTGCAGACGATACGGCTATA
+
CCCCCFFFFFFFGGGGGGGGGGHHHGHHHHGGHHHHHHHHHHHHHGGGGGHHHHHHHHHHHGGGGHHHHHHHGGHHFFHHFGHHHHHHHGHHHGHHHFF@FHHFFHHHHGEFHGHHHGHHHGHHHFGG//>A/<>.>....0>1<0=0000<.<0.<.--./;000000..=@-;-..-.00//.9.//0000./....0;000/..0000000000/009...:///;00/00/:09.--..-..--.00
@M03495:530:000000000-LYBTV:1:2104:24507:24384 1:N:0:GTGCTCTG+TTCTTCCT
GTCAGCATGTGAGCTTTGGAGACTGGTTTATCAACGGCAAAATATAGATCGGAAGAGCACACGTCTGAACTCCAGTCACGTGCTCTGATCTCGTATGCCGTCTTCTGCTTGAAAAAAAAAAATTGATACGCAGGTGGGCACTCCAGAAAACTACAGCAATCGAGGACAGATTGCATTGTCGGTATCTTTTGTTGTGTGTTGGCGCTACGTTATTTACTGCTCATCTTCATTACATCGTGGTGAGCACTGTC
+
BBBBBFFFFFFFGGGGGG4GGGGHHHGGHGHHHHHGGGGGHHHHHHHHHHHGGGGHHHHFHHGHHGGHHHHHGFHHHHHGHGHGHHHFF4BGHFGHHHHGEEHGFHHGHHHAGBGHCG/>C/022@2@2////<01/-<0.0<0111010/00</00</0<<.C--:/./00000000;0.--..000000/=./:/.;/../-.---../.;////9//////////////////..9..././/./9/9
@M03495:530:000000000-LYBTV:1:2104:5052:24389 1:N:0:GTGCTCTG+TTCTTCCT
GTCAGCATGTGAGCTTTGGTCCAGCCTGAGTCCCTGGTTTATCAACGGCAAAATATAGATCGGAAGAGCACACGTCTGAACTCCAGTCACGTGCTCTGATATCGTATGCCGTCTTCTGCTTGAAAAAAAAAAACGAATTAGGTCTGATTCATAGAATGCACTAGTTAGTTATAAGAGCTTAATGATTTGCAATTAACATGCAATTAGTATGTGATAAAGCACACTATGATCAACGCCATGACATTATCGTT
+
BBBBBFFFFFB5EGGFGGGEFGHHHGHGHGFHHHHHHHHFFHHHHHGGGGGHHHHHHHHHGHGEFGHHHHHHHGHHHGHHHHEFGFGHHGGGFFFHHGGF44FFFHHHHEEEFFFHHFFFGHFHH3FC/////////</111>1<01<1>1=1=1111000<00=000=00000=00/0/0000;:00000:00:0000/00000900;90B09000900/:9.//0;000;;/.--../://9////;.9
@M03495:530:000000000-LYBTV:1:2104:21571:24394 1:N:0:GTGCTCTG+TTCTTCCT
GTCAGCATGTGAGCTTTGGAGACTGGTTTATCAACGGCAAAATATAGATCGGAAGAGCACACGTCTGAACTCCAGTCACGTGCTCTGATCTCGTATGCCGTCTTCTGCTTGAAAAAAAAAAAATAATATCCAGGAATAATAGTAAAACATCGAAGCGTGGATATTACAAAAGCATATTATAGCGACGCTAGGCTTGTATAGTACGGTATACAGTTTGTCTTCATTTAAATTCTCGAGTGTTGTTCCAGTAT
+
BBBBBFFFFFFFGFGGGGBCFGGGHH5FHHHHHGHGGGGGHHHHGHHHHHHGGGGHHGHGHHGHHHFHHHHHHHHHGHHGGHGEGHEHG4FGHFGHHHHGGGHGHHHHHHHHCGHHCEDCF//02?1111@?B0/01111111>1111<11.<0.<-<.-.<0==00000././:00000000:----:.;./0/9.;090900..99.//9/////./////9////////;/./.;.//99.///////
@M03495:530:000000000-LYBTV:1:2104:7594:24397 1:N:0:GTGCTCTG+TTCTTCCT
GTCAGCATGTGAGCTTTGGAGTGAAATCTCTTGTCTTAAGGAATAAAGGAAAAAGATTCCGCCGGAGGCTCGGTGCTCTACAGGTTCAACCTTTGTACTCTATTATTGCCTCACATTCCATCTCTTGTGAAAATATATTTGATTGGCTTTTCTGCAGGTTGTTTGCCAGGACTTTCCAAGACCTCCACTAGAAAACACAATAAACTTTTTGGGAGCTGGACAACTATCTTCATTTTTCAGAAACAGTGAAC
+
AAAAAFFFF1B3BGFFGFBGFGFGHHHHHHHHFDGHHHHHHGHGHHHHFBGHHHGGHHHFF/EEGCCEGEHGCEGGHHGGGHHEHFFHHHHHHHHHHHHHHHHGHHHHEG1GFGHHGHBEFHHHFHGFHBGF<FDFHGHHHHHFH0CGFGGHHD1GFHCFG?GGFGB1F/GGG1DFGHHBHFFGFECGGHHDGF<GGCCFG0DBGFHGC:C:.:.AGFGAFFF?FFFGGFFBBFCBFFFBF09BFGFFFB0
@M03495:530:000000000-LYBTV:1:2104:6195:24402 1:N:0:GTGCTCTG+TTCTTCCT
GTCAGCATGTGAGCTTTGGAGTGAAATCTCTTGTCTTAAGGAATAAAGGAAAAAGATTCCGTCGGAGGCTCGGTGCTCTACAGGTTCAACCTTTGTACTCTATTATTGCCTCACATTCCATCTCTTGTGAAAATATATTTGATTGGCTTTTCTGCAGGTTGTTTGCCAGGACTTTCCAAGACCTCCACTAGAAAACACAATAAACTTTTTGGAAGCTGGACAACTATCTTCATTTTTCAGAAACAGTGAAC
+
AABBBFFFFFF5FGGGGGGGGGGFFHGHFHHHHFHHHGGHHHHGHHHHHHHHGGGGFHGGHHHGGGGGGHFGGGGGHHHHGHHGHHFHHHHHHGHFFHEHHHGHGHHHGHHHHGHGHHHHHHGHFHHHCHBGHHHHHGHHHGGHGHBCGHHHFHEHFECGFBGGHFHHHCHGHFGHGFGHHGFFHHGHHHH1GFCGEHHADD<DDGHHHE?FCHEAGFC.GGHGGHHGHFGFFFFGGGGGFFBFGFB0BF9
@M03495:530:000000000-LYBTV:1:2104:20864:24403 1:N:0:GTGCTCTG+TTCTTCCT
GTCAGCATGTGAGCTTTGGATGGTTCTGGTTTATCAACGGCAAAATATAGATCGGAAGAGCACACGTCTGAACTCCAGTCACGTGCTCTGATCTCGTATGCCGTCTTCTGCTTGAAAAAAAAAAAGAATACAACAGTTATGTAAAATACATGTGTGATTACGTGGGTGACATGAATGACGGTAGGACATGGAGTAGAGCGAGGATTGTCACGGATACGTCAGCATTTTGACTACCAGTATATGAGACGTAA
+
CBCCDFFFFFFFGGGGGGGGGGGHHHGHHGHHHHHHHHGGGGGHHHHHHHHHHHGGGGHHHHHHHGHHHGHHHHHHHHHHHHGHHHGHHHHH4EGHFGHHHHGGGHGHHHHHHHHHHHHFGGB<@//0211111/01111=?111111111111101111<.0<.-...0000000000.-:...00/00/0/0/0000-9---/0/:000..-..0.0..:0000000.000//000;00000000.9;.
@M03495:530:000000000-LYBTV:1:2104:12031:24413 1:N:0:GTGCTCTG+TTCTTCCT
GTCAGCATGTGAGCTTTGGTCCAGCCTGAGTCCTCTGGTTTATCAACGGCAAAATATAGATCGGAAGAGCACACGTCTGAACTCCAGTCACGTGCTCTGATCTCGTATGCCGTCTTCTGCTTGAAAAAAAAAAAAAACAATATTCAAGGTATAGCATATATGTGATCTCCGTTTTACATCTAACTTATATCACAACACATACAGCCACATGTATACATTATGAACCATATGTGTCACTCTGTGTTGCGTAT
+
CCCDEFFFFFFFGGGGGGGGGGHHHGHHHHHHHHHHHHHHHHHHHHHGGGGGHHHHHHHHHHHGGGGGHHHHHHGHHHGHHHHHHHHHHHHGHHHGHHHHH4GHHGGHHHHGGGHGHHHHHHHHHHHFCGG?@?<--...11<111==00<111<11<1<1111111110..:/<101111110:<011111100...<:00010../.00::11<1:1111111..00<111<:111111:1</.1-<..
@M03495:530:000000000-LYBTV:1:2104:17408:24434 1:N:0:GTGCTCTG+TTCTTCCT
GTCAGCATGTGAGCTTTGGTCCAGCCTGAGTCCTGGTTTATCAACGGCAAAATATAGATCGGAAGAGCACACGTCTGAACTACAGTCACGTGCTCTGATCTCGTATGCCGTCTTCTGCTTGAAAAAAAAAAAACGATCTCGAAAGCGGAACGCTAGCCAGATCTTCCCTGAGTAAATATGTGATTCGGCTATCAGTAGTAGACAATCTAACACCACGTTAGTACTCAGCTGCGACACAGTCGGTTATATGG
+
CCCCCFFFFFFFGGGGGGGGGGHHHGHHGHHHHHHHGHHHHHHHHGGGGGHHHHHHHHHHFBFFGHHHHHHHGGHHGHHHHHHHHHHHHGHGHGHHHFH4GHHGGHHGHGEGHGHHEHHHHHHFHHGF?@@<////.<<10>0..0<----..;..0:0..::;;0;:00//0000;090;00000..:9.0/000000;0000/00000000.9..../.0000;00000:-----/.00.-:;.0000;
@M03495:530:000000000-LYBTV:1:2104:13475:24450 1:N:0:GTGCTCTG+TTCTTCCT
GTCAGCATGTGAGCTTTGGAGTGAAATCTCTTGTCTTAAGGAATAAAGGAAAAAGATTCCGTCGGAGGCTCGGTGCTCTACAGGTTCAACCTTTGTACTCTATTATTGCCTCACATTCCATCTCTTGTGAAAATATATTTGATTGGCTTTTCTGCAGGTTGTTTGCCAGGACTTTCCAAGACCTCCACTAGAAAACACAATAAACTTTTTGGAAGCTGGACAACTATCTTCATTTTTCAGAAACAGTGAAC
+
CCCCCFFFFFFFGGGGGFGGGGHHHHHHHHHHHGHHHHHHHHHHHHHHHHHHHHGGHIIIHHHGGGGGGHHGGEGGHHHHHHHHHHHHHHHHHHHHHHHHHHHHHHHHHHHHHHHHHHHHHHHHHHHHHHHHHHHHHHHHHHHHHHHHHHHHHHHHHHHHHGHHHHHHHGGHHGHHHHGHGHGHGFHHGHHHGHGFGHHEGDDDHHHHHHGGHHGHHHHGHHHHGFHHHGFGGGGGGGGGFFFGGGGGGF0
@M03495:530:000000000-LYBTV:1:2104:16268:24498 1:N:0:GTGCTCTG+TTCTTCCT
GTCAGCATGTGAGCTTTGGCACAGGGAGGGTGGTTTATCAACGGCAAAATATAGATCGGAAGAGCACACGTCTGAACTCCAGTCACGTGCTCTGATCTCGTATGCCGTCTTCTGCTTGAAAAAAAAAAAAACCAATCGTGAGAGATTTGAGCGTAACGCTGTAGTATATGATTAATACGTAAAAAATGGAAACTAAATGTATGAGTCGATCGGAGCACATTAACATAGTAAATGTCTCATGCGAGTGCGTG
+
CCCCCFFFFFFFGGGGGGGGGGHHHGGFGGEFEEGHHHHHHHGGGGGHHHHHHHHHHHGGGGHHHHHHHGHHHGHHHHHHHGHHHHGHHHGHHHHF4GHHGGGHGHGEGHGHGHGHHHGHHHGGGBB</--..<<0/<../.00.00=00:0-.....-...90000090000000;;.=0.900-.00090/0:000000000000-.;.-..;-../:0000900000090000;:0000..:-.9-..
@M03495:530:000000000-LYBTV:1:2104:9123:24509 1:N:0:GTGCTCTG+TTCTTCCT
GTCAGCATGTGAGCTTTGGAGTGAAATCTCTTGTCTTAAGGAATAAAGGAAAAAGATTCCGTCGGAGGCTCGGTGCTCTACAGGTTCAACCTTTGTACTCTATTATTGCCTCACATTCCATCTCTTGTGAAAATATATTTGATTGGCTTTTCTGCAGGTTGTTTGCCAGGACTTTCCAAGACCTCCACTAGAAAACACAATAAACTTTTTGGAAGCTGGACAACTATCTTCATTTTTCAGAAACAGTGAAA
+
BBBBCFFFFFFDGGGGGGBGGGGHHHGHHHHHHHHHHHHHHGHHHHHHHHHHHHGGHHHHHGHGGGGGGGHGGEFCHHHHHHHFGGHHHHGHGHGHHHHHHHHGHHHFHHFHHHHHHGHHHHHHHHHHHHFHHHHFGHHHHFHHGAGHHHHGFHHFHGHHHGGFFFEHGHGHHGHHHHHHGGHGHAGHGHGBGHGHFHHGG0<DGHEGHHG-F;GEBC/GGBCAFCGGHGGGGGGFCFF0FFFFBFFBFF0
@M03495:530:000000000-LYBTV:1:2104:13051:24526 1:N:0:GTGCTCTG+TTCTTCCT
GTCAGCATGTGAGCTTTGGTCCAGCCTGAGTCCCTGGTTTATCAACGCAAAATATAGATCGGAAGAGCACACGTCTGAACTCCAGTCACGTGCTCTGATCTCGTATGCCGTCTTCTGCTTGAAAAAAAAAGAAAAAAAGTAATAAGTTAGTATTTCAGGACGATCTCAAGAGAACTATAAACATTCTTGTCCGACTTTCTATGGTCGTGTACCTTGCTATATGTATACACCTGCTCTCGTTAGTCTTCCGT
+
CCCCCFFFFFFFGGGGGGGGGGHHHGHHHHHHHHHHHHHHHHHHHHGGGGGHHHHHHHHHHGGGGHHHHHHHCGHHGGHHHHHFHHHHHGHHHGHHHHHFHHHGGHFHHGEEHGHHHHHHHGHHGHGGCD/?0220>/?1111>11=111=111111111.--...00<00</;00;0;0:00;00000000..--.0000000;0-:../0;;0000;09000;;0009/;/.00009.9:.000000:0
@M03495:530:000000000-LYBTV:1:2104:19812:24558 1:N:0:GTGCTCTG+TTCTTCCT
GTCAGCATGTGAGCTTTGGAATTAGCTGGTTTATCAACGGCAAAATATAGATCGGAAGAGCACACGTCTGAACTCCAGTCACGTGCTCTGATCTCGTATGCCGTCTTCTGCTTGAAAAAAAAAAAAAATCTACGTCATAGAAAGGACACAGATAGCTTGAAGGGAGACATATAAAAGATAGCTACATGTGCAAAGGTCAAGCGAAGACAGTAGCGAACGTCATTACTATAGATAGATAGAGTAATAGTGTC
+
CCCCCFFFFFFFGGGGGGGGGGHHHHHHHHHHHHHHHHGGGGGHHHHHHHHHHHGEGGHHHHHHHGHHHGHHHHHHHHHHHHGHHHGHHHHH4GHHGGHHHHGGGHGHHHHHHHHHHHHGGGGF<//>01111.00>0F11><1./././.0<00000<.000;.:../00;;0000.0000;00:00000000//:00000..--.///000;-----....0000000:;BB00:000::00000:000
@M03495:530:000000000-LYBTV:1:2104:9856:24641 1:N:0:GTGCTCTG+TTCTTCCT
GTCAGCTGTGAGCTTTGGTCCAGCCTGAGTCCTGGTTTATCAACGGCAAAATATAGATCGGAAGAGCACACGTCTGAACTCCAGTCACGTGCTCTGATCTCGTATGCCGTCTTCTGCTTGAACACACCCCCCCCCCCCCCCCCCCCCCCCCCCCCCCCCCCCCCCCCCCCCCCCCCCCCCCCCCCCCCCCCCCCCCCCCCCCCCCCCCCCCCCCCCCCCCCCCCCCCCCCCCCCCCCCCCCCCCCCCCCCC
+
BBBBAFFFFFDFGFCFFEAFGCCGGHFCGAFGDGAFEFAGHBGG2EFE2BEEG5DDDAFA11AAB1FEGBG0BFCC5@F5FHB3BF3GEE1G?G@344@4B11>?3FG>>E0/B4?F433033?0/////<>C/CGGGGGGGGBGB;;B;@9@BBBBBB=BBB<@BB?B??BBBB-BBBBBBBBBBB-@BBB?BBBBBBB?BB@BBBBBBB;BB9@BBBBB?BBBBBBBBBBBBBBBBB-;B>BB?B@BBB
@M03495:530:000000000-LYBTV:1:2104:23756:24643 1:N:0:GTGCTCTG+TTCTTCCT
GTCAGCATGTGAGCTTTGGAGAAAACTGATCAATGGGATCCGAGACAAGCTGGTTTATCAACGGCAAAATATAGATCGGAAGAGCACACGTCTGAACTCCAGTCACGTGCTCTGATCTCGTATGCCGTCTTCTGCTTGAAAAAAAAAAAGACACCGGAGAATAGGCTTGTGTGGGAGGGTCGACTTATAAGCAAAGAGTAAGTTGGGATATCTTAATACGACTCATGTCTCAAGATTATGTTTTCCATCAC
+
BBBBBFFFFFFFGFFBGGGGGGHHHHBGHHHHHGHHHGHFHHGGGGHHHHGHGHFHHHHHHHGGGGGFHHHHHHHHHHGGEFHEGGAGHGGGHGHDFHFHGBFGHHDGHEGGHFHFFGHC?EGFHHGDGFGBD33FFFB2FDGGGCFGC..<//.---<-.:0C0/0/-:0;.....--;/---..00090:F///:.://9////-./9////;////:....///////::////9;////.9//9/;/
@M03495:530:000000000-LYBTV:1:2104:16276:24650 1:N:0:GTGCTCTG+TTCTTCCT
GTCAGCATGTGAGCTTTGGTGGATGTGGAATGTGTGCGATCCATGAGCATCATCCAGACCTGGTTTATCAACGGCAAAATATAGATCGGAAGAGCACACGTCTGAACTCCAGTCACGTGCTCTGATATCGTATGCCGTCTTCTGCTTGAAAAAAAAAACAAAAGTACAAGCGTATCGGTGAAATGCTTAGTAATCTGGAGTCATACTGGAGGCTGTGCAATCCTCACGGTAAGCAGCTGCACCACTGTGAC
+
BBBBAFFFFFF5EGGGGGG4FAFFHHHHHHHHFFFGFGDCDAGHHHGFFHHHFGHFHGCGFHHFGFGHHHHHCGGEGGHHGFHHHHHHGGGGFGFGGHHGHHHGHHHFFHCGHHHHEGFHEDHFFF4FFEGFFFFHD?CGFGGHHHGHCCGHHC@/<>.>.../00=D00..<<.:.-...00<00:0000000;9000.//;0;000//....../0000;/009.;....;///.;////9../:////
@M03495:530:000000000-LYBTV:1:2104:19849:24676 1:N:0:GTGCTCTG+TTCTTCCT
GTCAGCATGTGAGCTTTGGAGTGAAATCTCTTGTCTTAAGGAATAAAGGAAAAAGATTCCGTCGGAGGCTCGGTGCTCTACAGGTTCAACCTTTGTACTCTATTATTGCCTCACATTCCATCTCTTGTGAAAATATATTTGATTGGCTTTTCTGCAGGTTGTTTGCCAGGACTTTCCAAGACCTCCACTAGAAAACACAATAAACTTTTTGGAAGCTGGACAACTATCTTCATTTTTCAGAAACAGTGAAC
+
CCDDDFFFFFFFGGGGGGGGGGHHHHHHHHHHHHHHHHHHHHHHHHHHHHHHHHGGHHIHHHHGEGGGGHHGGEGGHHHHHHHHHHHHHHHHHHGGHHHHGGHHGHHHHHHHHHHHHHHHHHHHHHHHHHHHHHHHHHHHHHHHHHHHHHHHGHGHHHHGHGHHHGHHGHHHHHHGHHHHHHHGHHGHHHHFHHHHHHHEDGHHHFHHHHGGEHHHHHHGHFHGFGHHHGGGGGGGGGGGEFFGGGFGBF0
@M03495:530:000000000-LYBTV:1:2104:8117:24683 1:N:0:GTGCTCTG+TTCTTCCT
GTCAGCATGTGAGCTTTGGAATTAGTAAATTCGTTGACGACAGAAGGAGCAAGATAACGACCACAGGGAGGGTGGTTTATCAACGGCAAAATATAGATCGGAAGAGCACACGTCTGAACTCCAGTCACGTGCTCTGATCTCGTATGCCGTCTTCTGCTTGAAAAAAAAAAAAAAATAGGTGCCCGAGGTTAGTGGACGAGACAGGAAAGAATGCCAGGAGCACGCGAGATCGAACATCTGTCATCGGTGCA
+
CCCCCFFFFFFFFGGGGGGGGGHHHHHHHHHHGGHHHHGFGGGHHHHHHHHHHHHHGHGGGEGHHHHGGGGGEFGEGHHHHHHHGGGGGHHHHHHGHHHHGGGGHHHHHHHGHGHGHGFHHHHHHHHHEHHHGHHHHHEHHHGGHHF1CEGHGFHHHHHHHHHHHGCDF;B---9.090000//.---99/.//.//--:;.9/../;.:.//////...:..------./:./.-/9////////...-/
@M03495:530:000000000-LYBTV:1:2104:21577:24693 1:N:0:GTGCTCTG+TTCTTCCT
GTCAGCATGTGAGCTTTGGAATTAGTAAATTCGTTGACGACAGAAGGAGCAAGATAACGACCACAGGGAGGGTGGTTTATCAACGGCAAAATATAGATCGGAAGAGCACACGTCTGAACTCCAGTCACGTGCTCTGATCTCGTATGCCGTCTTCTGCTTGAAAAAAAAAAAGAAATGTGATAGATTAGTGTAGGAAGGAACAACTAGTTGTACAGTAGACGAGTATACGCGAGCGTCGGGCATGTGTAGGG
+
BBBBBFFFFFFFGGGGCGFGGGHHGHHHHHHHGHHHHHGGGGGHHHHHHHHHHHHHHHGGGGGHHHGGGGGGFFGEGHHHHHHGGGGGGHHHHHHHHHHGGGGEHHGHGHHGHHGGHHHHHHGHHHHHGHHGGHGHHGBGHF/?GHHGGADFFDGGGHHGFHGFCFGGG?A.../009000000009090;00;09..././..//////://///////.--..///9.-:---..-----9.;/////9
@M03495:530:000000000-LYBTV:1:2104:7927:24713 1:N:0:GTGCTCTG+TTCTTCCT
GTCAGCATGTGAGCTTTGGAATTAGTAAATTCGTTGACGACAGAAGGAGCAAGATAACGACCACAGGGAGGGTGGTTTATCAACGGCAAAATATAGATCGGAAGAGCACACGTCTGAACTCCAGTCACGTGCTCTGATCTCGTATGCCGTCTTCTGCTTGAAAAAAAAAAAAAGACGAGCAAGTGAATGGTACGCAGAGAAACGTCTACGTGCGAAGGCTACTACACTGAAAGAATCCTCAACTACAGCAG
+
BBBBBFFFFFFFGGFGGGBGGFHHHHHHHHHHGHHHHHGGGGGHHHHHHHHHHHHHHHGGGGGHHHHGGGGGEFGEGHHHHHHHGGGGGHHHHHHHHHHHGGFFHHHHHHHGHHHGHHHHHHHHHHHHGHFGGHHHHHDGGHEDHHHHDFGHGHHHGHBFFHHHGGGGC??--;;/.----///9//9/////...--.9//9...../....-.-9..//.////.9//////.;//////.//////..
@M03495:530:000000000-LYBTV:1:2104:15029:24729 1:N:0:GTGCTCTG+TTCTTCCT
GTCAGCATGTGAGCTTTGGTCCAGCCTGAGTCCCTGGTTTATCAACGGCAAAATATAGATCGGAAGAGCACACGTCTGAACTCCAGTCACGTGCTCTGATCTCGTATGCCGTCTTCTGCTTGAAAAAAAAAAAAAATAAAACAGTATCAGCAACACATCGTATCACGACCCACGACAAGAAGAAGTGGATGACATACTGTGGGTGGATTTATGCAGTATGGGGACGCCGAGTCATCGCATAATGCTGTAGG
+
CCCCDFFFFFFFGGGGGGGGGGHHHGHHHHHHHHHHHHHHHHHHHHGGGGGHHHHHHHHHHHGGGGHHHHHHHGHHHGHHHHHHHHHHHHGHHHGHHHGG4GHHGGHHHHGGGHGHHHHHHHHHHHHGFG?C>/<<011111./000000<0/....00.../.00..---..9----.///0:/000:0<000000:0:0/...-.00<0:00000000/<..9--9---./0<00...9000000<000
@M03495:530:000000000-LYBTV:1:2104:25959:24729 1:N:0:GTGCTCTG+TTCTTCCT
GTCAGCATGTGAGCTTTGGAATTAGCTGGTTTATCAACGGCAAAATATAGATCGGAAGAGCACACGTCTGAACTCCAGTCACGTGCTCTGATCTCGTATGCCGTCTTCTGCTTGAAAAAAAAAAAAACACATATGTGCAGCTCGTACATCGTATATTGCATGATGAAAGTATATAAGATCCTGCGTGATCATTATTAGACTGCTCTTATGATCCGTGTTCTAGTCCTCTCGTCTATGATCACATAGTTAGC
+
BABBBFFFFFFFEGGGGGGGGGHHFFHHGCGHGHHHGHGGGGGHHHHHHHHHHGGGGGHHHHHGHGHHHGHHHHHHHHHHHHFGEHGHHHHG4GGAFGFHHHGEEHGGGHHGEH0FGGHGCGCB<////0<11@11>11>101.-...=0...<<<00=0=000000000<000000;00000/-:../9;00000;00000/0000090;000.;.9.00/////////..;..///9/;/;///;////
@M03495:530:000000000-LYBTV:1:2104:5996:24775 1:N:0:GTGCTCTG+TTCTTCCT
GTCAGCATGTGAGCTTTGGAGACTGGTTTATCAACGGCAAAATATAGATCGGAAGAGCACACGTCTGAACTCCAGTCACGTGCTCTGATCTCGTATGCCGTCTTCTGCTTGAAAAAAAAAAAACTATAGTTTTGAACTTTGTTAGGGATACAAACTCATACGAGATATCAACTCACTGTTGATGACTGATCTGGGGCTCATTGCGTACTCATGAATCTCGCTTATACAACGTGGAACAGTAGACGTAAGTA
+
BBBBCFFFFFFFGGGGGGGGFGGHHHGHHHHHHHHGGGGGGHHHGHHHHGHGGGGHHHHHHHGGGHGHHHHHHHHHHHHGHHHGHHHGF4FHHFGHHHFGFGHGHHHHHGHGHHHHGG/B/></1=1?=1=1?0=111?1>10110<00>111<.0<0<00<....<0000/0:00000;00000000000000/-.-.000009..-.000000;090....9900000-;...009/00000..9.900
@M03495:530:000000000-LYBTV:1:2104:14066:24777 1:N:0:GTGCTCTG+TTCTTCCT
GTCAGCATGTGAGCTTTGGAGTGAAATCTCTTGTCTTAAGGAATAAAGGAAAAAGATTCCGTCGGAGGCTCGGTGCTCTACAGGTTCAACCTTTGTACTCTATTATTGCCTCACATTCCATCTCTTGTGAAAATATATTTGATTGGCTTTTCTGCAGGTTGTTTGCCAGGACTTTCCAAGACCTCCACTAGAAAACACAATAAACTTTTTGGAAGCTGGACAACTATCTTCATTTTTCAGAAACAGTGAAC
+
BABCBFFFFFFFGGGGGGGGGGHHHHHHHHHHHHHHHHHHHHHHHHHHHHHHHHGGHHHIHHHGGGGGGHHGGFGGHHHHHHGHHHHHHHHHHHHHHHHHHHHHHHHHHHHHHHHGHHHHHHHHHHHHHHHHHHHHHHHHHGHHHFHHHHHHHHHHHHHHHGHHHHGHEGEHHHHHHGHEHFGHHHHHHFHFHHHHHHG.DDG<FGHHHHGGBFGEHHHGHHFEFHHHHHGGGGGFGGGGEFFGGGFFFG0
@M03495:530:000000000-LYBTV:1:2104:23791:24835 1:N:0:GTGCTCTG+TTCTTCCT
GTCAGCATGTGAGCTTTGGAGTGAAATCTCTTGTCTTAAGGAATAAAGGAAAAAGATTCCGTCGGAGGCTCGGTGCTCTACAGGTTCAACCTTTGTACTCTATTATTGCCTCACATTCCATCTCTTGTGAAAATATATTTGATTGGCTTTTCTGCAGGTTGTTTGCCAGGACTTTCCAAGACCTCCACTAGAAAACACAATAAACTTTTTGGAAGCTGGACAACTATCTTCATTTTTCAGAAACAGTGAAC
+
BBBBBFFFFFFFFGGCAF4BGGCGFHHHFHHHHFEFFFGHH3GHBGHHGHGHHHGGHHGHGGHEEEGCGHHGGFGGHHHHGBGGHHHFHGHHFHH4GGGGD4FF4FDB4BGHHEHGH4G4EGFGHHGHHFHFBGFFEGGFF4GHHFEHHHF2DGH2GFC<F<?@FFGHGEGAGFHFFGD1?FGHH.F0FFF1=GHC..<.DGHHHEGGHHGC/;/;0CC.;CGHF/0CHGFGEFFFF/C009B/9/00CF0
@M03495:530:000000000-LYBTV:1:2104:13824:24841 1:N:0:GTGCTCTG+TTCTTCCT
GTCAGCATGTGAGCTTTGGAATTAGTAAATTCGTTGACGACAGAAGGAGCAAGATAACGACCACAGGGAGGGTGGTTTATCAACGGCAAAATATAGATCGGAAGAGCACACGTCTGAACTCCAGTCACGTGCTCTGATATCGTATGCCGTCTTCTGCTTGAAAAAAAAAAAGCGCTATGTTCTATTCCACTCTAAATCATCACATGTCATAGGATTTGACACGATCACTTCAGCAGAGTGAGATCGCACAT
+
BBBBBFFFFFFDGGGGGGGGGGHHHHHHGHHHGFGHHHGFEGGHHHHFHHHHHHHHHHGGGGGHHGFFCEFGFGGEGHHHHGFFGGGGGHHHHHHHHHHHGGGGGFHHHHHGGHHGHHHHHHHGFHHG/@GGGHHHHG1@FFHHHHGGFGGHGHHGFFGBFFDGHGGGG--...:.9.0;0;;FF00000;/00;C0000///://////9B///////://.-9..///;////././/:/:;/...--/
@M03495:530:000000000-LYBTV:1:2104:17294:24868 1:N:0:GTGCTCTG+TTCTTCCT
GTCAGCATGTGAGCTTTGGAGTGAAATCTCTTGTCTTAAGGAATAAAGGAAAAAGATTCCGTCGGAGGCTCGGTGCTCTACAGGTTCAACCTTTGTACTCTATTATTGCCTCACATTCCATCTCTTGTGAAAATATATTTGATTGGCTTTTCTGCAGGTTGTTTGCCAGGACTTTCCAAGACCTCCACTAGAAAACACAATAAACTTTTTGGAAGCTGGACAACTATCTTCATTTTTCAGAACCAGTGAAC
+
BAABAFDFF@D5EGDBFGGGGFFDGFHHHFHHGHFHHHFGHHHHHHFFFBG3ACEFGGHBGFFEECCAE1FE0BFEGH55GHH3BFEG4GGHHFHGHGHHGHHHDGHGFDGBGGHHHHFHHHHHHGGGG?FFGGFBHFD4F4FGDFBBGF?DGGFDHHFFBEGF0F1FGA//?GGHEG1<AG0<G.FGFFG>G<00FG.C<0<0DGDD<DD?B0CE0GGFH0GAGHHHFHG00CFB;/F0C9/.;CBBBB0
@M03495:530:000000000-LYBTV:1:2104:25261:24941 1:N:0:GTGCTCTG+TTCTTCCT
GTCAGCATGTGAGCTTTGGAATTAGTAAATTCGTTGACGACAGAAGGAGCAAGATAACGACCACAGGGAGGGTGGTTTATCAACGGCAAAATATAGATCGGAAGAGCACACGTCTGAACTCCAGTCACGTGCTCTGATCTCGTATGCCGTCTTCTGCTTGAAAAAAAACAAGACAAGTGTGTATAGAACACAATGATACACGGCTAGGTCCTTACACTTCCTGTACGTCACGGTGAGCGTAATTTCTCACA
+
BBBBBFFFFFFFGGGGGGGGGGHHGGGHHHGHGGHHDHGGGGGHHHHHHHHHHHHHHHGGGGGHHHHGFGGGBFEEGHHHHHFCEGGGGHHHGHHHHHHHGGGGHHHGHHHGFHHGHHHHHHHHHHHHGHHHGHHEHHFHFFFGGHHHGCDHGHFHFGHH0GDHHCDG..C/;///.<000900;0000:/.:;00;00;0.---...00///9/////:/9/;//.......:.../-...9//9B/://
@M03495:530:000000000-LYBTV:1:2104:19933:24943 1:N:0:GTGCTCTG+TTCTTCCT
GTCAGCATGTGAGCTTTGGAGTGAAATCTCTTGTCTTAAGGAATAAAGGAAAAAGATTCCGTCGGAGGCTCGGTGCTCTACAGGTTCAACCTTTGTACTCTATTATTGCCTCACATTCCATCTCTTGTGAAAATATATTTGATTGGCTTTTCTGCAGGTTGTTTGCCAGGACTTTCCAAGACCTCCACTAGAAAACACAATAAACTTTTTGGAAGCTGGACAACTATCTTCATTTTTCAGAAACAGTGAAC
+
CCCCCFFFFFFFGGGGGGGGGGGHHHHHHHHHHHHHHHHHHHHHHHHHHHHHHHGGHIIHHHHGGGGGGHHGGGGGHHHHHHHHHHHHHHHHHHHHHHHHHGHHGHHHHHHHHHHHHGHHHHHHHHHHHHHHGHHFHHHHFHHHHHHHHHHHHHGHHHHHHGHHHGHHGGHHHHHGHHGHGHHGGGHGFHHHHHHHHHF<DGDGHHHHHHF?GGGEGHGHHGHEHHGHGHGGGGGGGGFGGFGFFFFFFG0
@M03495:530:000000000-LYBTV:1:2104:20882:24946 1:N:0:GTGCTCTG+TTCTTCCT
GTCAGCATGTGAGCTTTGGAGTGAAATCTCTTGTCTTAAGGAATAAAGGAAAAAGATTCCGTCGGAGGCTCGGTGCTCTACAGGTTCAACCTTTGTACTCTATTATTGCCTCACATTCCATCTCTTGTGAAAATATATTTGATTGGCTTTTCTGCAGGTTGTTTGCCAGGACTTTCCAAGACCTCCACTAGAAAACACAATAAACTTTTTGGAAGCTGGACAACTATCTTCATTTTTCAGAAACAGTGAAC
+
CACCCFFFFFFFGGGGGGGGGGHHHHHHHHHHHHHHHHGHHHHHHHHHHHHHHHGGHIHHHHHGGGGGGHHGGGGGHHHHHHHHHHHHHHHHHHHHHHHHHHHGHGHHHHHHHHHHHHHGHHHHHHHGHHHHHHHHHHHHHHHHHHHHHHHHHHHHHEHHHEHHFHHHFHHHHHHGHHHHHHHHHHHGHHHHHGGHHHH.GHHHGHHHHHGGBGHHHHHHHHHEHHFGHHGGGGGGGGGGGFFFGGGGFB0
@M03495:530:000000000-LYBTV:1:2104:12891:24946 1:N:0:GTGCTCTG+TTCTTCCT
GTCAGCATGTGAGCTTTGGAGTGAAATCTCTTGTCTTAAGGAATAAAGGAAAAAGATTCCGTCGGAGGCTCGGTGCTCTACAGGTTCAACCTTTGTACTCTATTATTGCCTCACATTCCATCTCTTGTGAAAATATATTTGATTGGCTTTTCTGCAGGTTGTTTGCCAGGACTTTCCAAGACCTCCACTAGAAAACACAATAAACTTTTTGGAAGCTGGACAACTATCTTCATTTTTCAGAAACAGTGAAC
+
CBCCCFFFFFFFGGGGGGGGGGHHHFHHHHHHHHHHHHHHHHHHHHHHHHHHHHGGHHIHHIHGGGGGGHHGGGGGGHHHGHHHHHHHHHHHHHHGHHHHHHHHHHHHHHHHHHHHHHHHHHHHHHHHHGHHHHHHHHHHHHHHHHHEHHHHHHHGHGGHHGHHFHHHHGHGHGFHHHHHHGHGHHHHHGHHHHHHHGHEGGDGHHFGHHGGGHHEHHHHHHHHHFHHHHGGGGGGGGGFGBFGFGFF0B9
@M03495:530:000000000-LYBTV:1:2104:13228:24959 1:N:0:GTGCTCTG+TTCTTCCT
GTCAGCATGTGAGCTTTGGATGGTTCTGGTTTATCAACGGCAAAATATAGATCGGAAGAGCACACGTCTGAACTCCAGTCACGTGCTCTGATCTCGTATGCCGTCTTCTGCTTGAAAAAAAAAAACATTATAAGCACGACAATGGAATGGCGACGCACAAACCTTAGACCATACGAATCCAGCTAAACAAACTTATTTGAGTGCAAGTGATGACTCTCAACTTTTCGACTCTAGCTAACACAAACAATTCC
+
BBABBFFFFDF5BGGGGFGFGFG4DGHHGHGFHHFGDFEEEGGHHHGHFHHFBHCEFFEHHHHHHGHHHFGHHGHHGGHHHHG?EEEGHFG44FGHGFHHFDE?EHFDDGHHHFGGDGBEE///>/?2@@11??1?0///>-<11111110---<----/.:./:00:00/009.....900/0;;F/0...;099000;.;0//9/9/9B/9/9/B///;B//:/-...99///9/////.....9////
@M03495:530:000000000-LYBTV:1:2104:15056:24963 1:N:0:GTGCTCTG+TTCTTCCT
GTCAGCATGTGAGCTTTGGAATTAGCTGGTTTATCAACGGCAAAATATAGATCGGAAGAGCACACGTCTGAACTCCAGTCACGTGCTCTGATCTCGTATGCCGTCTTCTGCTTGAAAAAAAAAAAAAATTGACAAAATTGAGTGCAGGAATGGTGATCGTATATGCACATGTAGCTGTTAACTCCGTAGATACAAGGCGGAACACAGCTTGGGACAACTGTACTCTGGCGCGCATGTTACGAGGTATGTCG
+
BBBBBFFFFFFDFGGGGFGGGGHHHHHHHFHHHHHHHHGGGGGHGHHHHHHHHHGEGGHGHGHHHGHHHGHGHHHHHHHHGHGGHHGHHHHFEGBGGGHHHHGFFHGFHGHHHHGHFDGGG?C//>@<F1111<10<11<11><=10<.<00/00000././/0000:;00000000;000000<.:...000000..----;:....///......./////9/////-.---../://;..-./////9
@M03495:530:000000000-LYBTV:1:2104:17666:24984 1:N:0:GTGCTCTG+TTCTTCCT
GTCAGCATGTGAGCTTTGGAGTGAAATCTCTTGTCTTAAGGAATAAAGGAAAAAGATTCCGTCGGAGGCTCGGTGCTCTACAGGTTCAACCTTTGTACTCTATTATTGCCTCACATTCCATCTCTTGTGAAAATATATTTGATTGGCTTTTCTGCAGGTTGTTTGCCAGGACTTTCCAAGACCTCCACTAGAAAACACAATAAACTTTTTGGAAGCTGGACAACTATCTTCATTTTTCAGAAACAGTGAAC
+
BABCCFFFFFFFGGGGGGGGGGHHHHHHHHHHHHHHHHHHHHHHHHHHHHHHHHGGHHHHGFHGGGGGGHHGGGGGHHHHHHHHHHHHHHHHHHHHHHGHHHHHHHHHHHHHHHHHHHHHHHHHHHHHHFHHHHHHHHHHHHHHHHFHGHHHHHHHHHFGHGHHHHHHHHHHHGGHHHHHGHHHHGHHHHHFHFFGHHHFGGBHHHHHHHGGGHHHHHHGHHHHHGHHHHFGGGGGGGGGGFGGGGGFFF0
@M03495:530:000000000-LYBTV:1:2104:12481:24998 1:N:0:GTGCTCTG+TTCTTCCT
GTCAGCATGTGAGCTTTGGATGGTTCTGGTTTATCAACGGCAAAATATAGATCGGAAGAGCACACGTCTGAACTCCAGTCACGTGCTCTGATCTCGTATGCCGTCTTCTGCTTGAAAAAAAAAAAAAACCAAGAAGTTCTGGTACGGGACATTGTCTTGGTTATTCATGTATAATGAGGAGACAACTACTTACATGTATTCTCGTAACGTACGAATGAGAGATATCATAGCCAGTAGTCATCTCAACTACG
+
BBBBBFFBFFFFDBGGGGCFFGGGGHHHGFHHHHHHHHGGGGGHHGHHGHHHHHGGEDHHGFHHHGFHFGHHHHHHHHHGHGGFAHGHHHHG4GHHFFGHGHGGGGG44EGFGHFFGHFGGGC<<////>..000011111>110<.-.-.0000000;00.:00;000000000000/0...//.///;0000;00000009..9;../..-.../////.//////:////.9;/;9///;///.//9.
@M03495:530:000000000-LYBTV:1:2104:9242:25030 1:N:0:GTGCTCTG+TTCTTCCT
GTCAGCATGTGAGCTTTGGAGTGAAATCTCTTGTCTTAAGGAATAAAGGAAAAAGATTCCGTCGGAGGCTCGGTGCTCTACAGGTTCAACCTTTGTACTCTATTATTGCCTCACATTCCATCTCTTGTGAAAATATATTTGATTGGCTTTTCTGCAGGTTGTTTGCCAGGACTTTCCAAGACCTCCACTAGAAAACACAATAAACTTTTTGGAAGCTGGACAACTATCTTCATTTTTCAGAAACAGTGAAC
+
BBBBBFFFFFFFGGGGGGGGGGHHHHHGHHHHHHHHHHCGFHHHHHGHHHHHHGGGHHHHHGHGGGGGGHHGGFGGHHHHHHGHHHHHHHHHGHGGFHHHGHHHGHHHEHHHHGGFHHHGFHHHHGHHHGFHHHHHHGHHHGHHHHGFHHHHHHHHHA@GGGHHHHGHHGHEFHHHHGHGFHEHHHHHGHH1G1FGFGE.<0<DFGGFHFGGHFG.CGHFGGHEFFHHHCBFFFFFGFGFFB/C/FBFG00
@M03495:530:000000000-LYBTV:1:2104:21334:25049 1:N:0:GTGCTCTG+TTCTTCCT
GTCAGCATGTGAGCTTTGGTCCAGCCTGAGTCCCTGGTTTATCAACGGCAAAATATAGATCGGAAGAGCACACGTCTGAACTCCAGTCACGTGCTCTGATCTCGTATGCCGTCTTCTGCTTGAAAAAAAACAAAAAACAAAAGAACTCAGAACTAGTAGACTATACCCAGACAACACGCCCAAAGACTCACACTCACACCTGACTCACAACCGTCAGGATATCGCTCACAGCCATGCGTGTCTGCTATAAT
+
BABBBFFFFDFFGFGGFGGGGGHHHGHHHHHHGHFFHHHHHHHHHHGAEGGHHHHHHFFHHHGGGFFFGHHHHGHHHGHHHHHHGFE3EGA?GHFHHHB44@FG?EHHHH/>EHGFHGFHHFFGGEHGGG///0@///?/000<001?111101111>111111100/<.<<G/..<.A.-...//:00:/0/////0/9////0;0/00..-9.../:9/9/;..../:/...///..;..//:/:////
@M03495:530:000000000-LYBTV:1:2104:9626:25069 1:N:0:GTGCTCTG+TTCTTCCT
GTCAGCATGTGAGCTTTGGAGTGAAATCTCTTGTCTTAAGGAATAAAGGAAAAAGATTCCGTCGGAGGCTCGGTGCTCTACAGGTTCAACCTTTGTACTCTATTATTGCCTCACATTCCATCTCTTGTGAAAATATATTTGATTGGCTTTTCTGCAGGTTGTTTGCCAGGACTTTCCAAGACCTCCACTAGAAAACACAATAAACTTTTTGGAAGCTGGACAACTATCTTCATTTTTCAGAAACAGTGAAC
+
AB?AAFFFFDD@5FGGGGG4FFEBGHGHHHGFHGBGFFDFGGCFGFBGHFGHFGEFHBGDGEFGGGGCGHHGGGGEFHHHGHFBBF3FGHHHGFHFGBGHFFGHHHFHGHHHHHHFGGHGFFHHHHHGHFGHFHHHHHGGHFHHGHHHFHHHHH1FGG<GG?F0@11DGFFHGGGFDG1FF00FG.<<GHHDGGHGGFFEGG0DFFGGGGG-::GHHHEHHFHGFHGHGHGFGGBCFFGGFC9BBFBFBF0
@M03495:530:000000000-LYBTV:1:2104:23429:25084 1:N:0:GTGCTCTG+TTCTTCCT
GTCAGCATGTGAGCTTTGGATGGTTCTGGTTTATCAACGGCAAAATATAGATCGGAAGAGCACACGTCTGAACTCCAGTCACGTGCTCTGATCTCGTATGCCGTCTTCTGCTTGAAAAAAAAAATAATGACTCACGCACTGAGTGGTACCGACGTGGGGTGGATGTCTGGAGTGTATGATCGTAGTCGAGTACTGTGGTACGCCACACACGTAGCAAGCTGTCTCCTGATGGATGTGTTTTGCACTAACGA
+
BBBBBFFFFFFBGBFGGGCGGFDGGHBGHFHHHHFFGHGGGGGHGHHFGHHHHHGAFEHHGHHHGGGGFGHHHHHHGFHHHGGHGHEHHHHH4FFHFGB3GDE1>GFBGDBGHHBCFGHE@/</0222@@22222<0//<01111/<111..---..--.--.;:/000/0./.0900000./...0;.-0.900;0;/00:.-.....;-..9.//.;///99//:///////////9.9.:///9:/..
@M03495:530:000000000-LYBTV:1:2104:7859:25085 1:N:0:GTGCTCTG+TTCTTCCT
GTCAGCATGTGAGCTTTGGAATTAGTAAATTCGTTGACGACAGAAGGAGCAAGATAACGACCACAGGGAGGGTGGTTTATCAACGGCAAAATATAGATCGGAAGAGCACACGTCTGAACTCCAGTCACGTGCTCTGATCTCGTATGCCGTCTTCTGCTTGAAAAAAAAAATACAAACCTTTACTAAATTACATTAGTTAGCAAATGTTGCGCTCATTTAGGAACCATTTCTTATACGCTCTTGACCAAAAT
+
BBBBAFFFFFFFGGGG5FBFFGGHHGGHHHHHGGFHHHGGGGGHBGHHHHHHFBGHHHGGGGGHHHH1AEEGFECEGHHHHHHBEEEGEHHHHEHFHHHHGGGGGFHCGH0BHGHGGHHGHHHHHHHGFGFFGBGGHF1<FGFFHHEH?CCGGH<GFGGFHFHGGC-:C-.00000..90;F009;000:0000000=0000;/000;009-;..///;9;//...///99B////.;..;//////:../
@M03495:530:000000000-LYBTV:1:2104:13773:25091 1:N:0:GTGCTCTG+TTCTTCCT
GTCAGCATGTGAGCTTTGGAGTGAAATCTCTTGTCTTAAGGAATAAAGGAAAAAGATTCCGTCGGAGGCTCGGTGCTCTACAGGTTCAACCTTTGTACTCTATTATTGCCTCACATTCCATCTCTTGTGAAAATATATTTGATTGGCTTTTCTGCAGGTTGTTTGCCAGGACTTTCCAAGACCTCCACTAGAAAACACAATAAACTTTTTGGAAGCTGGACAACTATCTTCATTTTTCAGAAACAGTGAAC
+
BBBCCFFFFFFFGGGGGGGGGGHHHHHHHHHHHHHHHHHHHHHHHHHHHHHHHHGGHHHIHHHGGGGGGHHGGFGGHHHHHHHHHGHHHHHHHHHHHHHHHHHHHHHHHHHHHHHHHHHHHHHHHHHHGHHHHGHHHGHHHHGHHHHHHHHHHHHGHHHHHAGCGHHHFGHHHHHHHHHGGHHHHGHHHGHGFHHHHHFCDDD0GGHHHHGGECGHHHHFHFHGHHHHEHGGGGGGGGGGG0;FFB;FFG0
@M03495:530:000000000-LYBTV:1:2104:19908:25100 1:N:0:GTGCTCTG+TTCTTCCT
GTCAGCATGTGAGCTTTGGAGTGAAATCTCTTGTCTTAAGGAATAAAGGAAAAAGATTCCGTCGGAGGCTCGGTGCTCTACAGGTTCAACCTTTGTACTCTATTATTGCCTCACATTCCATCTCTTGTGAAAATATATTTGATTGGCTTTTCTGCAGGTTGTTTGCCAGGACTTTCCAAGACCTCCACTAGAAAACACAATAAACTTTTTGGAAGCTGGACAACTATCTTCATTTTTCAGAAACAGTGAAC
+
CCCCBFFFFFFFGGGGGGGGGGHHHHHHHHHHHHHHHHHHHHHHHHHHHHHHHHGGGIIHHHHGGGGGGHHGGGGGHHHHHHHHHHHHHHHHHHHHHHHHHHHHHHHHHHHHHHHHHHHGFHHHHHHHHGHHHHHHHHHHHHHHFHHHHHHHHHGHHGGHHEHHHHHHHHHHHHHHHHHHHHHHHHHHHHHGHHHHHHHGGGGHGHHHHHGGHHHHHHHGHHHEHEFGHHGGGGGGGGGGGGFFFGGGBF0
@M03495:530:000000000-LYBTV:1:2104:8296:25104 1:N:0:GTGCTCTG+TTCTTCCT
GTCAGCATGTGAGCTTTGGAATTAGTAAATTCGTTGACGACAGAAGGAGCAAGATAACGACCACAGGGAGGGTGGTTTATCAACGGCAAAATATAGATCGGAAGAGCACACGTCTGAACTCCAGTCACGTGCTCTGATCTCGTATGCCGTCTTCTGCTTGAAAAAAAAAAAATACAATGATAAATAGGTATGTTGTGATAAACTGTCATCAGATGTGAATACGTGAGTATCTCTGTACAACTACAACATAT
+
DDDDCFFFFFFFGGGGGGGGGGHHHHHHHHHHGHHHHHGGGGGHHHHHHHHHHHHHHHGGGGGHHHHGGGGGEGGGGHHHHHHHGGGGGHHHHHHHHHHHGGGGHHHHHHHGHHHGHHHHHHHHHHHGGHHHGHHHGH1FGHGGGHHHFEFHGHHHHHHHHHHHHGGG@<A<.<0000000000:0:00000000:.000000:000<00000000:0<0<0.</..00<00000<00000000<00.<<0
@M03495:530:000000000-LYBTV:1:2104:22128:25120 1:N:0:GTGCTCTG+TTCTTCCT
GTCAGCATGTGAGCTTTGGAGTGAAATCTCTTGTCTTAAGGAATAAAGGAAAAAGATTCCGTCGGAGGCTCGGTGCTCTACAGGTTCAACCTTTGTACTCTATTATTGCCTCACATTCCATCTCTTGTGAAAATATATTTGATTGGCTTTTCTGCAGGTTGTTTGCCAGGACTTTCCAAGACCTCCACTAGAAAACACAATAAACTTTTTGGAAGCTGGACAACTATCTTCATTTTTCAGAAACAGTGAAC
+
BAACCFFFFFFFGGGGGGGGGGHHHHHHHHHHHHHHHHHHHHHHHHHHHHHHHHGGHHHIHHHGGGGGGHHGGGGGHHHHHHHHHHHHHHHHHHHHHHHGHHHHHHHHHHHHHHHGHHHHHHHHHHHHHHGHGGHHHHHHHHGHHGHHHHGHHHGHHHHHHCGFFHHHHGHHGGFHHFHHEHHHHEHHHHGGHHHHHHHFG=GDGFGGFHGGFHHHHHE.CGHHFCGHHHGFGGGGGGGGFFCFFFFGGF0
@M03495:530:000000000-LYBTV:1:2104:10404:25129 1:N:0:GTGCTCTG+TTCTTCCT
GTCAGCATGTGAGCTTTGGTGGATGTGGAATGTGTGCGATCCATGAGCATCATCCAGACCTGGTTTATCAACGGCAAAATATAGATCGGAAGAGCACACGTCTGAACTCCAGTCACGTGCTCTGATCTCGTATGCCGTCTTCTGCTTGAAAAAAAAAAATAGAATACAACGGTAATGTCATTGGGACAGGTGACTTCAAAACTGCAACATATCACATTACATAACTACACTCGAAAAATAAACCAGTACAT
+
BABBBFFFFFFFGGGGGGGGGGHHHHHHHHHHGHGHHGGHGGHHHHHHHHGHHHHHHHGHHHHGHHGHHHHGGGGFGHHHHGGGHHGHGGGGHHHGHHHGHAGGHHHGHHHHHHGHGHHHGHHGHH4B?GFGHHHHCFGHFHHHFHHGFFHFHCFD---.00=00=0<0/--...:00000000..:...0/000000000.0000009/0;000900900;90/0///.999A..-../////9.//9/;
@M03495:530:000000000-LYBTV:1:2104:22091:25151 1:N:0:GTGCTCTG+TTCTTCCT
GTCAGCATGTGAGCTTTGGAATTAGTAAATTCGTTGACGACAGAAGGAGCAAGATAACGACCACAGGGAGGGTGGTTTATCAACGGCAAAATATAGATCGGAAGAGCACACGTCTGAACTCCAGTCACGTGCTCTGATCTCGTATGCCGTCTTCTGCTTGAAAAAAAAAATAATAACAACACACTGATGTACAGCCGTAAGAACGTAGAGAATGGAAGAAACTCAGACTCAAAACAATGACATCAGCTTAT
+
BBBBBFFFFFFFD4FGGD4GFFHHHDGHGHHHGHGHHHGFEGGGFHHEGHHHHGGHDFE1EAEHCGHCFEGGEFEEEGHHGHFFGGGGGHHHHHFHGFHHGGGDEGGFFHHCHHGGHFHHHHHHGFHGGHHGEDG1?G1@?FFGHHDFC><>FH1FHHFFGHD0<ACCC-.00;;9000;9;9A/09;0000090.-.9..0/....;:////////9.////9/////9////;.9;/BB//;//9////
@M03495:530:000000000-LYBTV:1:2104:17056:25198 1:N:0:GTGCTCTG+TTCTTCCT
GTCAGCATGTGAGCTTTGGTCCAGCCTGAGTCCCTGGTTTATCAACGGCAAAATATAGATCGGAAGAGCACACGTCTGAACTCCAGTCACGTGCTCTGATCTCGTATGCCGTCTTCTGCTTGAAAAAAAAAAAACAGACAGATAGTTTGCGTTGACGACCGTCTTAGTAGTGTAAACACGTCCAGTGTCAATCATGATAACGACTTGCAACTACACTAGTCATCTCATTGAGCGTCTAATACATCGTGACT
+
CBCCCFFFFFFFGGGGGGGGGGHHHGHHHHHHHHHHHHHHHHHHHHGGGGGHHHHHHHHHHHGGGGHHHHHHHGHHHGHHHHHHHHHHHHGHHHGHHHHHBGHHGGHHHHGGGHGHHEHHHHHHFHGG?BFC/<//00000011><1=11-..-.0.<-:-:;..0;0000;;00000..:...00009;09;0000;000..-..00000/000/0/0000000:0000:00-....0009000.9.::9
@M03495:530:000000000-LYBTV:1:2104:6619:25229 1:N:0:GTGCTCTG+TTCTTCCT
GTCAGCATGTGAGCTTTGGAGTGAAATCTCTTGTCTTAAGGAATAAAGGAAAAAGATTCCGTCGGAGGCTCGGTGCTCTACAGGTTCAACCTTTGTACTCTATTATTGCCTCACATTCCATCTCTTGTGAAAATATATTTGATTGGCTTTTCTGCAGGTTGTTTGCCAGGACTTTCCAAGACCTCCACTAGAAAACACAATAAACTTTTTGGAAGCTGGACAACTATCTTCATTTTTCAGAAACAGTGAAC
+
BBBBBFFFFFFFGGGGGGGGGGHGHHHHHHHHHHHHHHHHHHHGHHHHGHHHHHGGGHHHHHHGGGGGGHHGGEGGHHHHHHHHHHHHGHHHHHHHHHHHHHHHGHHFHHHHHHHHHHHHHHHHHHHGHHHHHHHHGHHHHFHHHHHHHHHHHHHGHHHHHEHHGHHHHGHHHHHHGHBGGFHHHGHGHFCFGHGHGFHEFDDGHHHHHHGGEHHFHHBFGHFEHHHHHHFGGGGGGGGEFBFFFGFGEF9
@M03495:530:000000000-LYBTV:1:2104:13935:25234 1:N:0:GTGCTCTG+TTCTTCCT
GTCAGCATGTGAGCTTTGGTCCAGCCTGAGTCCTGGTTTATCAACGGCAAAATATAGATCGGAAGAGCACACGTCTGAACTCCAGTCACGTGCTCTGATCTCGTATGCCGTCTTCTGCTTGAAAAAAAAAAAAAAAAATAATCGAGTAGAGGATCATGTTCTCTTACTTGCCATCAGATACTTCAGTTATGGTTCATGGCGGAGTGCACATAGGGTGTGAGCGTGTGTGTTAGGAGCTATACATCGCGTGC
+
DDDDDFFFFFFFGGGGGGGGGGHHHGHHHHHHHHHHHHHHHHHHHGGGGGHHHHHHHHHHHGGGGHHHHHHHGHHHGHHHHHHHHHHHHGHHHGHHHHHFHHHGGHHHHGGGHGHHHHHHHHHHHHGGGGGC//->--.0000<..:.000/.//.000000000000000000;000000000000000000000000.:---..00000000::.-;0;0-.;9..../0;/0/.:00:00:0..---.
@M03495:530:000000000-LYBTV:1:2104:10634:25245 1:N:0:GTGCTCTG+TTCTTCCT
GTCAGCATGTGAGCTTTGGCACAGGGAGGGTGGTTTATCAACGGCAAAATATAGATCGGAAGAGCACACGTCTGAACTCCAGTCACGTGCTCTGATCTCGTATGCCGTCTTCTGCTTGAAAAAAAAAAAATAAAAATGCAGTGTGAGCAAAAGTAAACAGTCTTAAACAGAAGGAATAAAGCATGATTAGTAAAAATTCACACGTAGTCACCGGATCATCGTGGTCACAGCGAAACAAGGTGTAATGTCAA
+
BABCBFFFFFFFGGGGGGGGGGHHHGGFGGEFGEGGHHHHHHGGGGGHHHHHHHHHHHGGGGHHHHHHHGHHHGHHHHHHHHHHHHGHHHGHHHHF@GHHGGHHHHGGGGGHHHHHHHHHHHHGGGC<@-011111011=11/00=0/0//</00<000/00;;<0000/;//../000;00/0000000000000.;0009/-./..0000.--.-.///...:///9/.-----/./.:/:////////
@M03495:530:000000000-LYBTV:1:2104:10193:25290 1:N:0:GTGCTCTG+TTCTTCCT
GTCAGCATGTGAGCTTTGGTTTATCAACGGCAAAATATAGATCGGAAGAGCACACGTCTGAACTCCAGTCACGTGCTCTGATCTCGTATGCCGTCTTCTGCTTGAAAAAAAAACTATATCAGGCCAAGAGGATATACAGCCAGAGTCTAGCCTACCCTCCCGATCTATACCTTCATCGCCAGCTCGGCACCCACTGTGGCCCTCTCTATGCTCTCTCGATACGTGACTTCCCATCTCCAACGATAGCATAC
+
A>AA?FDFF1DFFFFGGGBGGGHHHHFHCEEGGFBGFGEEFHFHGGGGEFGHHFFGGGGGHHHHHHHFFGHGEFGGFGFHFBBGHC/BGHFGC>EGFGHHHHFF0@E>GEE///11>222221B<//?00<0<<2>2>F1/0?0??1??110?100>F<A.E?@-.0000=00<0=</...::0C.-.-;...99000/99AA.//000000000;9-//---/--:9B//-//9;//;//-----/////
@M03495:530:000000000-LYBTV:1:2104:18712:25298 1:N:0:GTGCTCTG+TTCTTCCT
GTCAGCATGTGAGCTTTGGAATTAGCTGGTTTATCAACGGCAAAATATAGATCGGAAGAGCACACGTCTGAACTCCAGTCACGTGCTCTGATCTCGTATGCCGTCTTCTGCTTGAAAAAAAAAAAAACGATTATTTCAATTCATATATATAATCACTTTCATAGTGCTTTCTACATATGTATTCTTATTATTGATTTCTTCCGACTCTGTACGACGTGATCTTGTGCATTACTCCCAGCATATATGCTTGT
+
BBBBBFFFFFFBFCGEGGFGGGHHCGFGHGHHHHHHHGGCGGGHHHHHHGHFGHGGGGHGBGHHHGFHHGHHHGHHHHHHHHGEGEEHHHHF@GHHFEHHFFEECHGHHBHDGHFHFFFEECCC//<?/?/..>111=111>>1>D1>1110=0=<0=G0<000<00=000;000<0;00;00<G000000C000:0;0;00..--.909;0...9-../////;///////://9./..///;//////9
@M03495:530:000000000-LYBTV:1:2104:14618:25314 1:N:0:GTGCTCTG+TTCTTCCT
GTCAGCATGTGAGCTTTGGAATTAGCTGGTTTATCAACGGCAAAATATAGATCGGAAGAGCACACGTCTGAACTCCAGTCACGTGCTCTGATCTCGTATGCCGTCTTCTGCTTGAAAAAAAAAAAAACAATATAAATAGAACCTGATATAACTAAATCTATGATGAATAGAACTTAGTATCTGTGCATAGACGTAATATGATAGACAACATACATGAAATCGTGTTTGACTCTCTCAGAGCGATTAAAACT
+
CBCCDFFFFFFFGGGGGGGGGGHHHHHHHHHHHHHHHHGGGGGHHHHHHHHHHHGGGGHHHHHHHGHHHGHHHHHHHHHHHHGHHHGHHHHHBHHHGGHHHHGGGHGHHHHHHHHHHHHGGGGB<>///=11111111<<11.00>111F100000000000000=000<000000<00000<0:000000:.....0<00000000/..:0000<00<00.....//0000:000:000<--...<0000
@M03495:530:000000000-LYBTV:1:2104:22673:25322 1:N:0:GTGCTCTG+TTCTTCCT
GTCAGCATGTGAGCTTTGGAGTGAAATCTCTTGTCTTAAGGAATAAAGGAAAAAGATTCCGTCGGAGGCTCGGTGCTCTACAGGTTCAACCTTTGTACTCTATTATTGCCTCACATTCCATCTCTTGTGAAAATATATTTGATTGGCTTTTCTGCAGGTTGTTTGCCAGGACTTTCCAAGACCTCCACTAGAAAACACAATAAACTTTTTGGAAGCTGGACAACTATCTTCATTTTTCAGAAACAGTGAAC
+
BABBBFFFFFF5DGGGGGGFGGHHHHHHHHHHHFGHCHHHGBGFHHHHHHHHGHGGHHHHHHGEFGGG?HHGGFGGGHHHHHHHHHHHEHGHHHGHHHFHHHFHHHHFHHHHHHHHHHHHHHHGHHHGHGHGHHHHHHHHHGHHFFEFGCHFGHBHHFGFFGAGHHHHHEHEHFHGHGFHEHFFHHHHHHHHBDGGHFHEDGG00DDBGHGGFHH.:GCAGFGAHEHCBGFGEFGFFBFBBBFFGGCFFF0
@M03495:530:000000000-LYBTV:1:2104:10057:25328 1:N:0:GTGCTCTG+TTCTTCCT
GTCAGCATGTGAGCTTTGGTCCAGCCTGAGTCCTGGTTTATCAACGGCAAAATATAGATCGGAAGAGCACACGTCTGAACTCCAGTCACGTGCTCTGATCTCGTATGCCGTCTTCTGCTTGAAAAAAAAAATAAGCAAAGAAATCTTTAAAACTCAACTCATATCGCATAAACAGAATGTACAACTAATGCATGTTTCAATGCAACTTAAGCAACTATAGGACACCCATATGATCCAACTAAACGCGATTC
+
BBBBBFFFFFFBGGGGGGGGGGHHHGHHGGGHHHHHGHHHHHHHHFGGEEFHHHHHHHHHHGGGGHHHHHHHGHHHGHHHHHGHFHHHHGGHGGHHH4BBGBGFEHHFFFEEHGHHHHGHFHHGBCEC//>022211?1?0<0?11?@1111<11F1011><1><..<..00<0<</0000000///0000000;;000;00/09090:00009;//00000//;...//00000000/////9.;--9./
@M03495:530:000000000-LYBTV:1:2104:21899:25401 1:N:0:GTGCTCTG+TTCTTCCT
GTCAGCATGTGAGCTTTGGAGTGAAATCTCTTGTCTTAAGGAATAAAGGAAAAAGATTCCGTCGGAGGCTCGGTGCTCTACAGGTTCAACCTTTGTACTCTATTATTGCCTCACATTCCATCTCTTGTGAAAATATATTTGATTGGCTTTTCTGCAGGTTGTTTGCCAGGACTTTCCAAGACCTCCACTAGAAAACACAATAAACTTTTTGGAAGCTGGACAACTATCTTCATTTTTCAGAAACAGTGAAC
+
CCCCCFFFFFFDGGGGGGGGGGHHHHHHHHHHHHHHHHHHHHHHHHHHHHHHHHGGHHIHHIHGGGGEGHHGGGGGHHHHHHHHHHHHHGHHHHHGHHHHHHHHHHHHHHHHHHHHHHHGHHHHHHHHHGHHHHHHHHHHGHHHHHHHHHHFHHFHHHFHHDHHHHGHHGHHHBGHHHHHGHHHHHHGEHH1GGGFAGGCDGGDBDHHHHGG0CGGG0GAGGGGHFFHFHGGGGFFFFGGBFGGGBB;FB0
@M03495:530:000000000-LYBTV:1:2104:15395:25456 1:N:0:GTGCTCTG+TTCTTCCT
GTCAGCATGTGAGCTTTGGAGTGAAATCTCTTGTCTTAAGGAATAAAGGAAAAAGATTCCGTCGGAGGCTCGGTGCTCTACAGGTTCAACCTTTGTACTCTATTATTGCCTCACATTCCATCTCTTGTGAAAATATATTTGATTGGCTTTTCTGCAGGTTGTTTGCCAGGACTTTCCAAGACCTCCACTAGAAAACACAATAAACTTTTTGGAAGCTGGACAACTATCTTCATTTTTCAGAAACAGTGAAC
+
CBBCBFFFFFFFGGGGGGGGGGHHHHHHHHHHHHHHHHHHHHHHHHHHHGHGHHGGHIIIHHHGGGGGGHHGGFGGGHHHHHHGHHHHHHHHHHHFHHHHHHHHGHHHHHHHHHHGHHHHGHHHHHHHHHHHHHHHHHHHHGGHHGFFFHHHHHHHGHFHHGH@@GGGFGHHHHGHHGHHGHHGHHHHGHHFHHHHFHECGGGGHHHGGGGGFHEHHH/GHHHGFHHHFHGFGGFFGGGGGGGGGGFFGF0
@M03495:530:000000000-LYBTV:1:2104:12676:25465 1:N:0:GTGCTCTG+TTCTTCCT
GTCAGCATGTGAGCTTTGGAGTGAAATCTCTTGTCTTAAGGAATAAAGGAAAAAGATTCCGTCGGAGGCTCGGTGCTCTACAGGTTCAACCTTTGTACTCTATTATTGCCTCACATTCCATCTCTTGTGAAAATATATTTGATTGGCTTTTCTGCAGGTTGTTTGCCAGGACTTTCCAAGACCTCCACTAGAAAACACAATAAACTTTTTGGAAGCTGGACAACTATCTTCATTTTTCAGAAACAGTGAAC
+
CCCCCFFFFFFFGGGGGGGGGGHHHHHHHHHHHHHHHHHHHHHHHHHHHHHHHHGGHIHIHIHGGGGGGHHGGFGGHHHHHHHHGHHHHHHHHHHHGHHHHHHHHHHHGHHHHHHHHHHHHHHHHHHHHHHHHHHHHHHHHHHHHHEHHHHHHHFHGHHHHEHHHHHHGGHHHHHHHHHHFHHFHEGGHHHHHHHHEGHEGGGHHHHHHHGGHFHHHHHGGHHGHFHHHHGGGGGGGGGGGBFGGE<FFF<
@M03495:530:000000000-LYBTV:1:2104:24548:25480 1:N:0:GTGCTCTG+TTCTTCCT
GTCAGCATGTGAGCTTTGGTCCAGCCTGAGTCCCTGGTTTATCAACGGCAAAATATAGATCGGAAGAGCACACGTCTGAACTCCAGTCACGTGCTCTGATCTCGTATGCCGTCTTCTGCTTGAAAAAAAAAACAAACTAGAGTACTATAGATGTATGCGGACCGACAAGAGGAGAGGTGCAATTCGTATATATTTGTAGGTACGCCGATAATGAAGTTCACTCACTGGACGAATACTAGATATAATCCATG
+
BBBBBFFFFFFFFGFGGGCGGGHHHGHHFHHHHFHGHHHHHHHHDHFGGGGHFHHHHHHEHHGEGGHHHHGHHGHHHGGHHHHHHHHHHGGHHHGHHHFFFHHHCEHFHHG/EHGHHGGFGE03GHHGG<>B/</?<1111F?11?111>11<<11<1.---<<--::./.......;:09000;?//:9;9000;09;:000..-9--9./////9////;B////99;---.:////////////////
@M03495:530:000000000-LYBTV:1:2104:19756:25499 1:N:0:GTGCTCTG+TTCTTCCT
GTCAGCATGTGAGCTCTGGTTTACAACGGCAAAATATAGATCGGAAGAGCACACGTCTGAACTCCAGTCACGTGCTCTGATCTCGTATGCCGTCTTCTGCTTGAAAAAAAAAAAACAAAAACCGGAAGCGTGAACACTCACCTTCCTACGACGACTACTTATATCGATGACGTGTACCGTGAGTCGGTGTGAATTGTACACGGTTCGATATATATATACAGGTCGCAGATTCAAAAAGACAAAGACATTAA
+
CBCDDFFFFFFFGGGGGGGGGGHHHHHGGGGGHHHHGHHHHHHGGGGHHGHHHHGHHHGHHHHHHHHHHHHGHHHGHHHHG5FGHGGFGHHGGGHGHHHHHHHFHHH0EGG/>B///?00//?/////>-....11<1//0.000/000.<.---.-/000:000...;00;..:/0099.9.:0---...0:000;0000.-;..-.0.90::0;00000/00---.-00000:0.9.///;:///0000
@M03495:530:000000000-LYBTV:1:2104:18898:25520 1:N:0:GTGCTCTG+TTCTTCCT
GTCAGCATGTGAGCTTTGGACTCCTGACTGGTTTATCAACGGCAAAATATAGATCGGAAGAGCACACGTCTGAACTCCAGTCACGTGCTCTGATCTCGTATGCCGTCTTCTGCTTGAAAAAAAAAAAGACCTTGCGTGCAATCCTGATACTTACAGCATTCTCGTCTACACGTCTCTCTCCGTGTCTGTAGCGCTATCCTCAGTTACTCTCACCTACTCTCACCATCTGGTACGTATCCTTCCGCTCTTGC
+
AAABBFFFFFFFFGGFG4FGGGGHHGFGHHGDGHFHGGBGECGEGHFHHHHGBHFHGGGGHFHHHHHEGHHEEGHHHHHHGHHFFHFHGHHFEFG4GGFGFFHHGGGHGGHGHHHHFHHGGEECCB///001<<</<?/.111>FG1111>11110</00==0<....<0/.:./:00;;C.;.:/009000--999//000/00;0000;0090;/0;////9/9;B/////.9//.//9//...-.//;
@M03495:530:000000000-LYBTV:1:2104:11741:25595 1:N:0:GTGCTCTG+TTCTTCCT
GTCAGCATGTGAGCTTTGGAGTGAAATCTCTTGTCTTAAGGAATAAAGGAAAAAGATTCCGTCGGAGGCTCGGTGCTCTACAGGTTCAACCTTTGTACTCTATTATTGCCTCACATTCCATCTCTTGTGAAAATATATTTGATTGGCTTTTCTGCAGGTTGTTTGCCAGGACTTTCCAAGACCTCCACTAGAAAACACAATAAACTTTTTGGAAGCTGGACAACTATCTTCATTTTTCAGAAACAGTGAAC
+
BABCCFFFFFFFGGGGGGGGGGHHHHHHHHHHHFGHHHHHHHHHHHHHHHHHHHGGHHIHHIHGGGGGGGHGGEGGHHHHHHHHHGHHHHHHHHHGHHHGHHHHHHHHHHHHHHHHHHHHHHHHHHHGHHHFHHHHHHHHHFHHHHHFHHGHGHHHHHHHGGHGHHHHHFHHGFHHHHHHHHHHHHGHHGHFHHHHHHGEGHDFHHHHHHGGFGHHHHFHHHCGHHHHGHGGGGGHHFGFFGFGGGFGGG:
@M03495:530:000000000-LYBTV:1:2104:11876:25643 1:N:0:GTGCTCTG+TTCTTCCT
GTCAGCATGTGAGCTTTGGAGTGAAATCTCTTGTCTTAAGGAATAAAGGAAAAAGATTCCGTCGGAGGCTCGGTGCTCTACAGGTTCAACCTTTGTACTCTATTATTGCCTCACATTCCATCTCTTGTGAAAATATATTTGATTGGCTTTTCTGCAGGTTGTTTGCCAGGACTTTCCAAGACCTCCACTAGAAAACACAATAAACTTTTTGGAAGCTGGACAACTATCTTCATTTTTCAGAAACAGTGAAC
+
BBCCCFFFFFFDGGGGGGGGGGHHHHHHHHHHHHHHHHHHHGHHHHHHHHHHHHGGHHHHHHHGGGGFGGHGFEEFHHHHHHHHHHHHHHHHHHHFHHGHHHHGHHHHHHHHHHHHHGHHHHHHHHHHGHHHHHHHHHHHHHHHHHHHHHHHHHHGHGHFGGHHGHHHHGHGHHHHHHHHGHHHHHHHHGHFFHHHGHHCGD<DFHHHHHGGHHHHHHHHHHHHHHHGHHGGGGGGGGGGFCFFFGFGBF:
@M03495:530:000000000-LYBTV:1:2104:20216:25687 1:N:0:GTGCTCTG+TTCTTCCT
GTCAGCATGTGAGCTTTGGTTTATCAACGGCAAAATATAGATCGGAAGAGCACACGTCTGAACTCCAGTCACGTGCTCTGATCTCGTATGCCGTCTTCTGCTTGAAAAAAAAAAAACATAACCCTATACAAAACTTTTTGTTATGCATCATAACTCGTGTTGATTTAACAAGTTAAAGATACTGAACTGGTGTACATGAATCTAGTTACATTCTCGCTATAACGCAGTGATATCTATCCACAACCTGTCTG
+
CBCCCFFFFFFFGGGGGGGGGGHHHHHHGGGGGHHHHHHHHHHHGGGGFHHHHHHGHHHGHHHHHHHHHHHHGHHHGHHGHHBHGHFGFHHHGGGHGHHHHHHFHHHFFGGG?F<<//22D22/0?111111001111>-<0><1111111<10==C..<..<000000<:/00000;0000000:000/0:;0000000;0;000000000000..9.;000.9;-.0009000000/000...:90000
@M03495:530:000000000-LYBTV:1:2104:16600:25688 1:N:0:GTGCTCTG+TTCTTCCT
GTCAGCATGTGAGCTTTGGAGTGAAATCTCTTGTCTTAAGGAATAAAGGAAAAAGATTCCGTCGGAGGCTCGGTGCTCTACAGGTTCAACCTTTGTACTCTATTATTGCCTCACATTCCATCTCTTGTGAAAATATATTTGATTGGCTTTTCTGCAGGTTGTTTGCCAGGACTTTCCAAGACCTCCACTAGAAAACACAATAAACTTTTTGGAAGCTGGACAACTATCTTCATTTTTCAGAAACAGTGAAC
+
BABBBFFFFFFBGGGGGGFGGGGHHHGHHHHHHHHHHGHHHHHHHHHHHHHHHHGGHHHHGFHEEGGGGHHGGEEGHHHHGHHHHHHHHHHHHGHHHHHHHHHHGHHHFHHHHHHHFFHGHHHHHHGHFGFGHGHHHHHHGHHHHHHHHEGHHHHHHHHHGGHHHHHHEFHEGFHHHHGF0FHFHHHEHEBBGH0GFHHGFDGDGHHHGHGCFB/GFG/CGFCCGHFHHB9FFGGGGEBFGEFFBBBBBB0
@M03495:530:000000000-LYBTV:1:2104:9761:25702 1:N:0:GTGCTCTG+TTCTTCCT
GTCAGCATGTGAGCTTTGGAGTGAAATCTCTTGTCTTAAGGAATAAAGGAAAAAGATTCCGTCGGAGGCTCGGTGCTCTACAGGTTCAACCTTTGTACTCTATTATTGCCTCACATTCCATCTCTTGTGAAAATATATTTGATTGGCTTTTCTGCAGGTTGTTTGCCAGGACTTTCCAAGACCTCCACTAGAAAACACAATAAACTTTTTGGAAGCTGGACAACTATCTTCATTTTTCAGAAACAGTGAAC
+
CCCCCFFFFFFFGGGGGGGGGGHHHHHHHHHHHHHHHHHHHHHHFHHHHHHHHHGGHHHIHHHGGGGGGHHGGGGGGHHHHHHHHHFHHHHHHHHHHHHHHHHHHHHHHHHHGHHHHGHHHHHHHHHGHGFGFHHHHHHHHHGHHHHHHHHHHHHGHGFHHGHHHHHHH/GHHHHHHHHHGHHEHHHHHHGFHHHGHFHEDG0DDHHHHHGGBHFEFHHAHHHHGHHHHFGGGGFFFFGFFBFGGGGGF90
@M03495:530:000000000-LYBTV:1:2104:22702:25709 1:N:0:GTGCTCTG+TTCTTCCT
GTCAGCATGTGAGCTTTGGAGTGAAATCTCTTGTCTTAAGGAATAAAGGAAAAAGATTCCGTCGGAGGCTCGGTGCTCTACAGGTTCAACCTTTGTACTCTATTATTGCCTCACATTCCATCTCTTGTGAAAATATATTTGATTGGCTTTTCTGCAGGTTGTTTGCCAGGACTTTCCAAGACCTCCACTAGAAAACACAATAAACTTTTTGGAAGCTGGACAACTATCTTCATTTTTCAGAAACAGTGAAC
+
CCCCCFFFFFFFGGGGGGGGGGHHHHHHHHHHHHHHHHHHHHHHHHHHHHHHHHGGHHIIHHHGGGGGGHHGGGGGHHHHHHHHHHHHHHHHHHHHHHHHHHHHHHHHHHHHHHHHHHHHHHHHHHHHHHHGHHHHHHHHHEHHFHHHHHHHHHHGHHGHGFHHHHGHFHHHHHHHHHGHHHHHHGHGHFH1FGCHHHGCD<D=GHHHHHGGFGHGHHFFGHHHHHHHHHGFFFFGGGGGFG0FFGFEFGF
@M03495:530:000000000-LYBTV:1:2104:16626:25714 1:N:0:GTGCTCTG+TTCTTCCT
GTCAGCATGTGAGCTTTGGAGTGAAATCTCTTGTCTTAAGGAATAAAGGAAAAAGATTCCGTCGGAGGCTCGGTGCTCTACAGGTTCAACCTTTGTACTCTATTATTGCCTCACATTCCATCTCTTGTGAAAATATATTTGATTGGCTTTTCTGCAGGTTGTTTGCCAGGACTTTCCAAGACCTCCACTAGAAAACACAATAAACTTTTTGGAAGCTGGACAACTATCTTCATTTTTCAGAAACAGTGAAA
+
BABCCFFFFFFFGGGGGGGGGGHHHHHHHHHHGHHHHHHHHHHHHHHHHHHHHHGGHIIGFBGGGGGGFHHGGGGGHHHHHHHHHHHHGHHHHHHHHHHHGHHHHHHHHHHHHHGHHHHHHHHHHHHHG4GHHHGGGHHHHHHHFHHHHHHHHHHHHG=GGAGHHHHHGFFHFHHHHHGHHHFHHHHFGHHBGGHHGFHEG=D0GHHHHGCC:GFHHHGCCHHGGHHGHHGGGGFGGGGGF0B/BF9CGG0
@M03495:530:000000000-LYBTV:1:2104:18145:25716 1:N:0:GTGCTCTG+TTCTTCCT
GTCAGCATGTGAGCTTTGGAGTGAAATCTCTTGTCTTAAGGAATAAAGGAAAAAGATTCCGTCGGAGGCTCGGTGCTCTACAGGTTCAACCTTTGTACTCTATTATTGCCTCACATTCCATCTCTTGTGAAAATATATTTGATTGGCTTTTCTGCAGGTTGTTTGCCAGGACTTTCCAAGACCTCCACTAGAAAACACAATAAACTTTTTGGAAGCTGGACAACTATCTTCATTTTTCAGAAACAGTGAAC
+
AAABAFFDFDFDGGGFGFGGFGGFHFGGGGHHCHHHFFGFH3FGHHHHGHHHHHGGGFHHGBFEEFGCE1FE?EEEHFFHHHGCFHHHGGHHHHGHHHHHHHHEFFHBEGFHFHHHFHHFHHHHHFBECEDFBFFFHHHHH4FG3FFHHFD3DD33FFGGGGHH22FGH?GHHHHHHFGHGGFCGCBGHBCFG1>CCGH.<<<<DFHGFHGC/0CGHF/CGFFEHEHGGFGGGGGGFFGGGGG//BCBBF0
@M03495:530:000000000-LYBTV:1:2104:12378:25726 1:N:0:GTGCTCTG+TTCTTCCT
GTCAGCATGTGAGCTTTGGACTCCTGACTGGTTTATCAACGGCAAAATATAGATCGGAAGAGCACACGTCTGAACTCCAGTCACGTGCTCTGATCTCGTATGCCGTCTTCTGCTTGAAAAAAAAAAAATAAACACACGGTCCTGCGTTAATTGTGTACCAATAGGTACTAGTTATAATTACAAGACACAAGATCGCGAAAGGCTAGAGCATGCCAAATATAATGTGCATGTGGCACACAGATGTATACGTC
+
AABBCFFFFFFFGGGGGGGGGGHHHHHHHHHHHHHHHHHHGGGGGHHHHHHHHHHHGGGGHHHHHHHGHGHGFHHHHHHHHHHHGHHHGHHHHD4EGHGGHHHHGGGGGHHHHHHHEHGHHGGGGB/AF11<110//-->>-111-<.<<00000/<0000/000000000;000000;000;0:////../00..----.../0.////////////////9//////////9///...///;//:/./.
@M03495:530:000000000-LYBTV:1:2104:22673:25739 1:N:0:GTGCTCTG+TTCTTCCT
GTCAGCATGTGAGCTTTGGTTTATCAACGGCAAAATATAGATCGGAAGAGCACACGTCTGAACTCCAGTCACGTGCTCTGATCTCGTATGCCGTCTTCTGCTTGAAAAAAAAAAAAACAAAAAGAAGGTTGAGATGTCACAACGTTAATAAGAAATTGACGACTGGTATAGAGAAGATTAGAGATATAATAGTCTAGGTGTTACCCAGACTCAGTGGTCACACGACAGATACTATCCATGCGTTATATACG
+
BABCCFFFFFFFGGGGGGGGGGHHHHHHGGGGGHHHHHHHHHHHGGGGHHHHHHHGHHHGHHHHHHHHHHHHGGHHGHHHHHDGGHGGHHHHGGGHGHGHHHHHHHHGHGGGGGB/////00///000110<1.11=11111.-.//.000000/00000..-..;00000000;/000000000000;000;00000:00.000/0...0C0000/0;0000-----/00000:0:0000.....0000.
@M03495:530:000000000-LYBTV:1:2104:7735:25749 1:N:0:GTGCTCTG+TTCTTCCT
GTCAGCATGTGAGCTTTGGAATTAGCTGGTTTATCAACGGCAAAATATAGATCGGAAGAGCACACGTCTGAACTCCAGTCACGTGCTCTGATATCGTATGCCGTCTTCTGCTTGAAAATTGAAATGAATAACTATAAATCCATACGAGCAGAAGGAGACGAGAAGAGCACTCTAGAGAACGAGAATCCGGTTCCTGTTATTAGTAGCAAGACGGCTGCTGAACACAATCTTTAGGTTCTTCTCGAATGTTA
+
>>1>A11B@DB3FBFED1BGDDAAC0BEE0BFE3D33FAE0E/BAF1FD22A1B?//ECC0AB00A0AFFFGG11111D111BGG/B1FGG2221/B00FD1/?/0/221>>FG01>1111>11B1B1B2B11>222B22B1>200//</00@1@0/?</<//?01<010<0=>=GG111.<...000.--..:00;<0000:00<000///..-;A.CB09B09..09;0;000;0;/9B//-9-//9//
@M03495:530:000000000-LYBTV:1:2104:6557:25768 1:N:0:GTGCTCTG+TTCTTCCT
GTCAGCATGTGAGCTTTGGAGTGAAATCTCTTGTCTTAAGGAATAAAGGAAAAAGATTCCGTCGGAGGCTCGGTGCTCTACAGGTTCAACCTTTGTACTCTATTATTGCCTCACATTCCATCTCTTGTGAAAATATATTTGATTGGCTTTTCTGCAGGTTGTTTGCCAGGACTTTCCAAGACCTCCACTAGAAAACACAATAAACTTTTTGGAAGCTGGACAACTATCTTCATTTTTCAGAAACAGTGAAC
+
CCCCCFFFFFFFGGGGGGFGGGHHHHHHHGHHHGHHHHHHHHHHHHHHHHHHHHGGHHHHHHHGGGGGGHGGGGGGHHHHHHHHHHHHHHHHHHHHHHHHGHHHGHHHHHHHHHHHHHHGHHHHHHHHHHFHHHHGHHHHHGHHHHHHHHHHHHHHGHHHHGHHGGHHGGHEHHHHHGGGHHHHHHHHHHG1GG0FGFH<DDDHHHHHGHFFEGHGGHEFHEFAFHHHGGFGGGFGGGGFGFFFFGFFGG0
@M03495:530:000000000-LYBTV:1:2104:16001:25777 1:N:0:GTGCTCTG+TTCTTCCT
GTCAGCATGTGAGCTTTGGAATTAGTAAATTCGTTGACGACAGAAGGAGCAAGATAACGACCACAGGGAGGGTGGTTTATCAACGGCAAAATATAGATCGGAAGAGCACACGTCTGAACTCCAGTCACGTGCTCTGATCTCGTATGCCGTCTTCTGCTTGAAAAAAAAAACAACACATGAACACACCTGAAAATAATAGTCTCACTGACATATACCGACGTCTACCAGCATGATCATCAATGTACACACCT
+
CCCCCFFFFFFFGGGGGGCFGGHHHHHHHHHHGHHHGHGGGGGHHHHHHHHHHHHHHHGGGGGHHHHGFEGGBFGEGHHHHFHHGGGGGHHHHHHHHHHHGCFEHHHHHHHGHHHGHHGHHHHHBFHH/FGHEHHHEF1GHHGGHHGHGGGHGH1FHHHHHBD0CCFGCC.9.;..9000000/...;:/00000090;00000//////////:/9.---./.;///./////:/9/////9/////9./
@M03495:530:000000000-LYBTV:1:2104:23538:25788 1:N:0:GTGCTCTG+TTCTTCCT
GTCAGCATGTGAGCTTTGGTCCGCCTGGTTTATCAACGGCAAAATATAGATCGGAAGAGCACACGTCTGAACTCCAGTCACGTGCTCTGATCTCGTATGCCGTCTTCTGCTTGAAAAAAAAAAAAGGGTAGTAGACGTATTACGTGATGGAGCGGTAGAAGTAGGTAAACTGAATACGCTAATGCACTTCTCGTGTTCTCACTAGCATAAGTTCTGACGCTCATCATAGCTTCAATATTGCGTATCCGCAT
+
BBBBBFFFFFFDGGGGGGGGGGGGGGHHGHHHHHHHHCFGGGHHHHHHHHHHHGGGGHHHHHHHGHHHGHHHHHHGGHHFGGHGHGHHHGH4GHHGGGHHGGDEGGHHGFHHHHHHGHGFFCC/////00<111>=.F.<111.0/./00///--..:000;000:00000;00000.;..:000090/000..:..00000090/09;/////////.9...9:9B///////9//////...../..-.
@M03495:530:000000000-LYBTV:1:2104:18394:25849 1:N:0:GTGCTCTG+TTCTTCCT
GTAGCATGTGAGCTTTGGAGTCCCTGGTTTATCAACGGCAAAATATAGATCGGAAGAGCACACGTCTGAACTCCAGTCACGTGCTCTGATCTCGTATGCCGTCTTCTGCTTGAAAAAAAAAAAATAAAGTAATAGATATATACAACATATGAATAAATAATGATGACTAACTCCAATATTTATACACATTAGTCTTTTTGCTTACTTCTAATTGATCTTAGTAGCAATACGGATGTGCGTCTCGTCGTTTG
+
BABCCFFFFFFFGGGGGGGGGGHHHHHHHHHHHHHHGGGGGHHHHHHHHHHHGGGGHHHHHHHGGHHGHHHHHHHHHHHHGHHHGHHHHF4FGHFEGFHFGEGHGHHHHHHE?GFHHGCGGDB/01111111??11D1111111<1.>11111=11=11111<<0<000<<00<0<000=<00;0000:;C0;00<0:0-00009000;000900;0000000000000;....-000..-.//:.--...
@M03495:530:000000000-LYBTV:1:2104:20555:25855 1:N:0:GTGCTCTG+TTCTTCCT
GTCAGCATGTGAGCTTTGGTCCAGCCTGAGTCCTGGTTTATCAACGGCAAAATATAGATCGGAAGAGCACACGTCTGAACTCCAGTCACGTGCTCTGATCTCGTATGCCGTCTTCTGCTTGAAAAAAAAAAAAATATATCACATCATTTCAACCTACAGAATATGAAATGAGTGAGGTCTAAATGCTCTGACGCATTATACAAAACCGTGATACACGCAGTATATGTACCTGTCATGACATGCAGTAGTAT
+
CBCCCFFFFFFFGGGGGGFGGGHHHGHHHHHHGHHHHHHHHHHHHGGGGGHHHHHHHHHHHGGGGHHGHHHHGGHGGHGHHHHHHHHHHGHHHGHHHFF4FHGGEHHGHGEEHGHHHHHHHHHHBAECCGF/</011<11<>1111=111111.//</0</0000<0000000000.//0000000000000..-..0000009...-.../090;.9:-:////;B//////;//////////////9//
@M03495:530:000000000-LYBTV:1:2104:17336:25876 1:N:0:GTGCTCTG+TTCTTCCT
GTCAGCATGTGAGCTTTGGAATTAGCTGGTTTATCAACGGCAAAATATAGATCGGAAGAGCACACGTCTGAACTCCAGTCACGTGCTCTGATCTCGTATGCCGTCTTCTGCTTGAAAAAAAAAAAAAATCAACTAACACTTACACATTCAAACCTCCTCTCGATCTACATACTATAGGCAAATATATAGAGTGTGTGCAATCACTTAATAGTGTACTAGTATGATTATGTTAAGTTGTAACGCTGTCGTGA
+
CBCCCFFFFFFFGGGGGGGGGGHHHHHHHHHHHHGHGHGGGGGHHHHHHHHHHHGGGGHHHHHHHGHHHGHHHHHHHHHHHHGHHHGHHGHFFHHHGGHHHHGGGHGHHHHHHHHHHHHGGGC/////?111011<11<11111110<000=0./<.</=/.:::.0;0::0000000;;..90000;0000000..000000;00;000;00000=0000000////////////////;.-.../.../
@M03495:530:000000000-LYBTV:1:2104:10279:25878 1:N:0:GTGCTCTG+TTCTTCCT
GTCAGCATGTGAGCTTTGGAGTGAAATCTCTTGTCTTAAGGAATAAAGGAAAAAGATTCCGTCGGAGGCTCGGTGCTCTACAGGTTCAACCTTTGTACTCTATTATTGCCTCACATTCCATCTCTTGTGAAAATATATTTGATTGGCTTTTCTGCAGGTTGTTTGCCAGGACTTTCCAAGACCTCCACTAGAAAACACAATAAACTTTTTGGAAGCTGGACAACTATCTTCATTTTTCAGAAACAGTGAAC
+
BBBCBFFFFFFFGGGGGGGGGGHHHHHHHHHHHHHHHHHHHHHHHHHHHHHHHHGGHHHHHHHGGGGGGHHGGBEGHHHHGHHHHHHHHHHHHHHHHHGHGHHHHHHHHHHHHHHHHHGGHHHHHHHHHHHHGHGHHHHHH4DHHGHGHHHFHHGHHHGHHGHHHHHHHHHHHHHHHHHHHHHHHHFHHFHFH1GHHFGCDDGHHHHHHHGGHHHHGFHFHHHHHHHHHHGGGGGGGGGGECBGFGFFFF0
@M03495:530:000000000-LYBTV:1:2104:24420:25953 1:N:0:GTGCTCTG+TTCTTCCT
GTCAGCATGTGAGCTTTGGAATTAGCTGGTTTATCAACGGCAAAATATAGATCGGAAGAGCACACGTCTGAACTCCAGTCACGTGCTCTGATCTCGTATGCCGTCTTCTGCTTGAAAAAAAAAAACAGCCACTCAATTTCAAAGCATTATAACTAGTGTGCGACTACATATAATACAGCAGTCATGTGCTGAGTGACATGCGCCCGTCTCTTCCTCTCACTTCTGTCAACATGTACACAACATTACCCTCA
+
BACCCFFFFFFFGGGGGGGGGGHHHGHHHHHHHHHHHHGGGGGHHHHHHHHHHHGGGGHHHHHHHGHHHGHHHHHHHHHHHHGHHHGHHHHFBGHHGGHHGHGEEHGGHHHHHHHHHFH@EDGC///20?0011111111=11101>>1111111111<11..---/00<=0000000;/.0:0;000<000.0000000;.9.---9.:0000;00/000:;00:00000/0000000...:00:0/0..
@M03495:530:000000000-LYBTV:1:2104:7082:25958 1:N:0:GTGCTCTG+TTCTTCCT
GTCAGCATGTGAGCTTTGGAATTAGCTGGTTTATCAACGGCAAAATATAGATCGGAAGAGCACACGTCTGAACTCCAGTCACGTGCTCTGATCTCGTATGCCGTCTTCTGCTTGAAAAAAAAAAAGAAATTACTGATTAAGAAAAATGAGATGGTAATAAATGATGCACGACACAAGTCAGTGAATGTCTAAAGTAAATTAACGTATAGGACAGGGTACTAGCAGTACTTATCACATAGTAGATGCTACAA
+
BABCCFFFFFFFGGGGGGFGGGHHHHHHHHHHHHHHHHGGGGGHHHHGHHHHHHGGGGHHHHHHHGHHHGHHHHHHHHHHHHGHHHGHHHHHFHHHGGHHHHGGGHGHGHHHHHHHBHHGGCGC///0=1=1111111@11110000111111111>111111000000..---/..:00;000000000:0000000000909/.000000/...:/0;00/00000;0000000000009000000000
@M03495:530:000000000-LYBTV:1:2104:19324:25973 1:N:0:GTGCTCTG+TTCTTCCT
GTCAGCATGTGAGCTTTGGTTTATCAACGGCAAAATATAGATCGGAAGAGCACACGTCTGAACTCCAGTCACGTGCTCTGATCTCGTATGCCGTCTTCTGCTTGAAAAAAAAAAAAATAACTAAATATCAGCTGCGACGCTGCGTATACTACCTACTGCATCTGAGATATAGCCTATGAATGGTCAACTGTACATTGGTTAGTACACACTATAATTGTAGTTGATACACAACTACGTTTCCAGCTAGTTGA
+
CBCCCFFFFFFFGGGGGGGGGGHHHHHHGGGGGHHHHHHHHHHHGGGGHHHHHHHGHHHGHHHHHHHHHHHHGGHHGHHHHGDGGHGGHHHHGGGHGGHHHHHHGHFDGGGGCB>//0D211?111111111111>--<-...-.<.00000/C:/0000:00;00000:900;90;:00;00000000/00000000;.;.000000;;/0000000009;00000000..000..//:000/0000000
@M03495:530:000000000-LYBTV:1:2104:10241:25980 1:N:0:GTGCTCTG+TTCTTCCT
GTCAGCATGTGAGCTTTGGTCCAGCCTGAGTCCTCTGGTTTATCAACGGCAAAATATAGATCGGAAGAGCACACGTCTGAACTCCAGTCACGTGCTCTGATCTCGTATGCCGTCTTCTGCTTGAAAAAAAAAAAAATAAACACTGTTGCCTTTCAAGCCACTCTGACTATGATGCACGTCACACGTGCTAAATAGGTCTGCTGGAATCTGATGATAATGCGAGATTGAACTCATATGCTACATGTCGTACA
+
CCCCCFFFFFFFGGGGGGGGGGHHHGHHHHHHHHHHHGGHHHHHHHHGGGGGHHHHHHHHHHHGFFGFHHHHHHGHHGGHHGHHHHHHHHHGHHHGHHHEF4FGHGGHHGHGEEHGHHHHHHHGFHHH?/C<B</-01=<><><1=>111<0000000.//0/0=0000000:0000.....00-...90;;0;00090/0;00.0;;00000;00;C00..-9.0:0000000090909000099.....
@M03495:530:000000000-LYBTV:1:2104:18511:25984 1:N:0:GTGCTCTG+TTCTTCCT
GTCAGCATGTGAGCTTTGGAGGGCAAGAAGTGGTTGTGACATTGCTATGGCAGCTAGAGCTGGTTTATCAACGGCAAAATATAGATCGGAAGAGCACACGTCTGAACTCCAGTCACGTGCTCTGATCTCGTATGCCGTCTTCTGCTTGAAAAAAAAAAAAATATAAACAATACACAGTCGTAGAGTCAATGATCAGACGACAACAATCTGAGTTTATGCTGTATGCTGTGGTCGCTGACCATAAGCGCAGG
+
CACCDFFFFFFFGGGGGGGGGGGGGGGHHHGGHHGGGGHHHHHHHHHHHHHHGGHHHHHHHHHHHHHHHHHHGGGGGHHHHFHHHHHHGGGGHHHHHHHGHHHGHHHHHHHHHHGHGHHHGHHHHH4GHGGFHHGHGFGGGGHHGHHHGHHGHGGGGC@-:.;00;0:0.000000.00.....0000;;000;90:0-----;..;00000;00000:0000000009//90-9:..//000000-----
@M03495:530:000000000-LYBTV:1:2104:17177:25988 1:N:0:GTGCTCTG+TTCTTCCT
GTCAGCATGTGAGCTTTGGTCCAGCCTGAGTCCTTTGGTTTATCAACGGCAAAATATAGATCGGAAGAGCACACGTCTGAACTCCAGTCACGTGCTCTGATCTCGTATGCCGTCTTCTGCTTGAAAAAAAAAAAATAAAACAAACATCAGACAACAGCGTATATTGATTAATCACGGATAACACATTGTCTTAATATGAGCATAGAGCGTAGCATGACTCAGACTTGTGCGTGGTACATATATCTTATTAC
+
CBCCCFFFFFFFGGGGGGGGGGHHHGHHHHGGFHHHHHHHHHHHHHHGGGGGHHHHHHHHHHHGEGGHHHHHHHGHHHGHHGHGHHHGHHHGHHHGHHHHH@DGGFGHHHHGGGHGHHGHHHHFHHGGGGGGF/>011111..0.011<<<1//<<<<-.../=0000000000/;.-..000/.000000900000000;009:;00-..-.009/////////;//9/...-9//////////;//;//
@M03495:530:000000000-LYBTV:1:2104:13825:26022 1:N:0:GTGCTCTG+TTCTTCCT
GTCAGCATGTGAGCTTTGGAATTAGTAAATTCGTTGACGACAGAAGGAGCAAGATAACGACCACAGGGAGGCTGGTTTATAACGGCAAAATATAGATCGGAAGAGCACACGTCTGAACTCCAGTCACGTGCTCTGATCTCGTATGCCGTCTTCTGCTTGAAAAAAAAAAAAACTAATGACATAGTGCTGATCATCCTACACACATAACACGTCGTTAGAGTGTTCAGTGACGTGCTGATACTGATAATGTA
+
CCCCCFFFFFFFGGGGGGGGGGHHHHHHHHHHGGHHHHGGGGGHHHHHHHHHHHHHHHGGGGGHHHHFGGGGHHGHHHHHHHHGGGGGHHHHHHHHHHHGGGGHGHHHHHGHHHGHHGHHHHHHHHHGFGHGHHHHH2FGHGGHHGHGFGHGHHHHHHHFGGHHGECG-;A-.000000090009099000000000000/0..000000...-:.:.;00000000000;.....0:90:90000000;0
@M03495:530:000000000-LYBTV:1:2104:14125:26048 1:N:0:GTGCTCTG+TTCTTCCT
GTCAGCATGTGAGCTTTGGAGTGAAATCTCTTGTCTTAAGGAATAAAGGAAAAAGATTCCGTCGGAGGCTCGGTGCTCTACAGGTTCAACCTTTGTACTCTATTATTGCCTCACATTCCATCTCTTGTGAAAATATATTTGATTGGCTTTTCTGCAGGTTGTTTGCCAGGACTTTCCAAGACCTCCACTAGAAAACACAATAAACTTTTTGGAAGCTGGACAACTATCTTCATTTTTCAGAAACAGTGAAC
+
CBCCDFFFFFFFGGGGGGGGGGHHHHHHHHHHHHHHHHHHHHHHHHHHHHHHHHGGHHIIHHHGGGGGGHHGGEGGGHHHHHHHHHHHHHHGHHHHHHHHHHHHHHHHHHHHHHHHHHHGHHHHHHHHHGHHHHHHHHHHHHHFGHGGFHHHHHHHHHHHHGHHHHFHHHHHHHHHHHFHHGFHHHHHHHHBGFHHHHF.DGHHHHHHHHGGHEHGHHHHHHHHHHHHHHGGGGGGGGGGEFFBFFFBFGB
@M03495:530:000000000-LYBTV:1:2104:21984:26057 1:N:0:GTGCTCTG+TTCTTCCT
GTCAGCATGTGAGCTTTGGAGTGAAATCTCTTGTCTTAAGGAATAAAGGAAAAAGATTCCGTCGGAGGCTCGGTGCTCTACAGGTTCAACCTTTGTACTCTATTATTGCCTCACATTCCATCTCTTGTGAAAATATATTTGATTGGCTTTTCTGCAGGTTGTTTGCCAGGACTTTCCAAGACCTCCACTAGAAAACACAATAAACTTTTTGGAAGCTGGACAACTATCTTCATTTTTCAGAAACAGTGAAC
+
BBBBBFFFFFFFGGGGGGGGGGHHHHHHHHHHHGHHHFFHHBFHHHHHHHHHHHGGHHGHHFHGFFGGEHHGG1EFHHHHHGHFHHHHHGHHHHHHGGHFBGFFFGHFHGGGHHHHGHHHHFHHHHHGFHFHFGEFHHHHHBGHHGEHHHHHHGFHHHFHHDHHFFHGHCGCFFHHHHEH0FGFGHGFHHHHGBHFGHHEGGF00DGHG0-@GFHEFHHGHHGEGHHGHHGGGGGGFFBFBFFFF/;FB00
@M03495:530:000000000-LYBTV:1:2104:15040:26079 1:N:0:GTGCTCTG+TTCTTCCT
GTCAGCATGTGAGCTTTGGAGTGAAATCTCTTGTCTTAAGGAATAAAGGAAAAAGATTCCGTCGGAGGCTCGGTGCTCTACAGGTTCAACCTTTGTACTCTATTATTGCCTCACATTCCATCTCTTGTGAAAATATATTTGATTGGCTTTTCTGCAGGTTGTTTGCCAGGACTTTCCAAGACCTCCACTAGAAAACACAATAAACTTTTTGGAAGCTGGACAACTATCTTCATTTTTCAGAAACAGTGAAC
+
BCCBBFFFFFFFGGGGGGCGGGHHHHHHHHHHHHHHHHHHHHHHGHHHGHHHGHGGHHHHHHHGGGGGGHHGGEFGHHHGHHHEGHHHHHHHHHHHHHHHHHHHHHHGHHHHHHHHHHHHHHHHHHHHGGGHHHHHHHHHHBGHHFHHGHHHHGFF2GFHHGHFHHHHFHHHHGHHHGGGGHHHHHHHHHGDDGFGHHHCGGDHHHHHHHGGBHHHHFGFGHGEHHHHHHGGGGGGGGGGGFGFFFFGEGB
@M03495:530:000000000-LYBTV:1:2104:15608:26084 1:N:0:GTGCTCTG+TTCTTCCT
GTCAGCATGTGAGCTTTGGAGTGAAATCTCTTGTCTTAAGGAATAAAGGAAAAAGATTCCGTCGGAGGCTCGGTGCTCTACAGGTTCAACCTTTGTACTCTATTATTGCCTCACATTCCATCTCTTGTGAAAATATATTTGATTGGCTTTTCTGCAGGTTGTTTGCCAGGACTTTCCAAGACCTCCACTAGAAAACACAATAAACTTTTTGGAAGCTGGACAACTATCTTCATTTTTCAGAAACAGTGAAC
+
BBBBBFFFFFF5FGGGGGGGGGHHHHGHHHHHHHHHHHHHHGHHHHHHHHHHHHGGGHGHHHHGEGGGGHHGGEGGHHHHHHHHHHHHHHHHHHHHHHHHGFHHGHHHHHHHHHHHHHGHHHHGHHHHHHHFHHHHHHHHHHHHHAGGAHHHHHHHGHGHHGHHHHFGB?GEFFHHHDHHFHHHHHHHHHFGBFGFGGFE0GDGHHHHHHGGHHHHHGHHGHHGHHHHEHGGGGGGGFFGFF/C9BCCFGF
@M03495:530:000000000-LYBTV:1:2104:7650:26095 1:N:0:GTGCTCTG+TTCTTCCT
GTCAGCATGTGAGCTTTGGAATTAGTAAATTCGTTGACGACAGAAGGAGCAAGATAACGACCACAGGGAGGGTGGTTTATCAACGGCAAAATATAGATCGGAAGAGCACACGTCTGAACTCCAGTCACGTGCTCTGATCTCGTATGCCGTCTTCTGCTTGAAAAAAAAAAAAACAACTGATATAAGACACGAAACATGTGTGTATACTTTATATTAGAGACCAACTCAACCAAACAACACACTATGCACAG
+
CBCDCFFFFFFFGGGGGGGGGGHHHHHHHHHHGGHHHHGGGGGGGHHHHHHHHHHHHHGGGGGHHHHGGGGGBFEEGHHHHHHHGGGGGHHHHHHHHHHHGGGGHHHHHHHGHGHGHHHHHHHGGHHHFHFHGBHHHH1GHHGGGHE1AEGHGHHHHHHHHGG0.A@E-:--;9...0/0;000000://.-..-/00000..:00;0000:0:000000/./:./000/..9..;......//000;0:/
@M03495:530:000000000-LYBTV:1:2104:11867:26126 1:N:0:GTGCTCTG+TTCTTCCT
GTCAGCATGTGAGCTTTGGATGGTTCTGGTTTATCAACGGCAAAATATAGATCGGAAGAGCACACGTCTGAACTCCAGTCACGTGCTCTGATCTCGTATGCCGTCTTCTGCTTGAAAAAAAAAAAGTAAAGCTGAGAAATAACGTCTGACGGCTTATGGTTGTAGAAAATGTAGTGATGGTATGCACGGATATAGAGAGGAAGTGGAATTAATAGGGTGTGACTGTAGTGAGTCATGTCCGTCAATGTAAG
+
AAABBFFFFFF5FCGGGGGEGGGGGGFHHGHGHHHHHHGGGGGHHHFHHHFHHGGGGGHGHHHHHGGEHGHHHHGHHGGHHHGHHHGHGHHG4FGHCECCHDE?EGGBGHHHHH?3?3F/E<B></22@22<11<0<11111<?0.0.11.----/=0/0<..00=00/00:;00/000000:/000.9-9.0900;0.../.0000090;00900./.9.////:;9////////9///..:..//;///
@M03495:530:000000000-LYBTV:1:2104:13019:26148 1:N:0:GTGCTCTG+TTCTTCCT
GTCAGCATGTGAGCTTTGGTCCAGCCTGAGTCCTCTGGTTTATCAACGGCAAAATATAGATCGGAAGAGCACACGTCTGAACTCCAGTCACGTGCTCTGATCTCGTATGCCGTCTTCTGCTTGAAAAAAAAAAAAAATAACCTGTTGTGTGTTAATGACACAATCGTGAGTATGATTGGTTAGTGATGCATAATAAGTGGTACATACCTAGAGGAGAGTCATGTATACACATAGCGATTGCACAGTTAGCT
+
BBBBBFFFFFFFGGGGGGGGGGHHHGHHFHHHHHHHHGGHHHHHHHGGGGGGHHHHHHHHHGHGGGGHHHHHHHGHHHGHHHHFHHHHHHHGHHHGHHHFD4FGGFGHGFHGGGHGBHHHHHHGHHHHGGGFC<<--<1>1<10>00/./.</00000000/.0/::./.0000;000.0.0.000000000000000000000000/0900:9....///////9/////////--...////9:/;///
@M03495:530:000000000-LYBTV:1:2104:22430:26154 1:N:0:GTGCTCTG+TTCTTCCT
GTCAGCATGTGAGCTTTGGAGTGAAATCTCTTGTCTTAAGGAATAAAGGAAAAAGATTCCGTCGGAGGCTCGGAGCTCTACAGGTTCAACCTTTGTACTCTATTATTGCCTCACATTCCATCTCTTGTGAAAATATATTTGATTGGCTTTTCTGCAGGTTGTTTGCCAGGACTTTCCAAGACCTCCACTAGAAAACACAATAAACTTTTTGGAAGCTGGACAACTATCTTCATTTTTCAGAAACAGTGAAC
+
AAAAAFFD11FDGBEAFFA1AGG1FGEGH3G3EA1ABGGFFHHHFFGHBCG0A0EGF12DFFF?A///AA0A//>/BGHHHHCGHHDGFFGFH112FGHFFHHHFHHHFHHBEE1G>D22FEGFB2FG<FHBFHFDGGFHHHBGBA0B0BDFH2>FC001@/?G0FHFHEAGFFF1G1F10FGBCEG01GFBG1>/.<.<DDHH0DFGH<AA/0C.:::.;0CCFHFFGBFFFGBFBFFB0;/://9CB00
@M03495:530:000000000-LYBTV:1:2104:13071:26176 1:N:0:GTGCTCTG+TTCTTCCT
GTCAGCATGTGAGCTTTGGTCCAGCCTGAGTCCTGGTTTATCAACGGCAAAATATAGATCGGAAGAGCACACGTCTGAACTCCAGTCACGTGCTCTGATCTCGTATGCCGTCTTCTGCTTGAAAAAAAAAAAAAACGACAATAGGATTCGATTCGGGCGTATGGCCTCAACAAAGACACTAGTAGTAGAATCATTATGCTTGATGACACACTACTACCATCAAGGTACCGATATCCAAGCTGGATTCGACA
+
CABCCFFFFFFFGFGGGGGGGGHHHGHHHHHHHHHHHHHHGHHHHGGGGGHHHHHHHHHHHGGGGGHHHHHHGGHHGFHHHHHHHHHHHGHHHGHHHHH4FGHEGHHHHGEFHGHHHHHHHHHHHGGFGD@///-.<.---00000=00.=00:...----;//./0.;0/0..;////0/000000000000;0000000;.000000/.///000/0000000;00;.9-9-00000.;0/.000.0..
@M03495:530:000000000-LYBTV:1:2104:17242:26183 1:N:0:GTGCTCTG+TTCTTCCT
GTCAGCATGTGAGCTTTGGACTCCTGACTGGTTTATCAACGGCAAAATATAGATCGGAAGAGCACACGTCTGAACTCCAGTCACGTGCTCTGATCTCGTATGCCGTCTTCTGCTTGAAAAAAAAAAAATAAAATATTAATGTATATCCCGTAGGTGATGATGGCGCGCGACCGCGTATTACGTAACTGTATATATTACTAACAGGAGTCTGTGCTCATAATACTAGGCTATATCTGCACAACTAGATAGAC
+
CBCCCFFFFFFFGGGGGGFGGGHHHHHHHHHHHHHHHHHHGGGGGHHHHHHHHHHHGGGGGHHHHHHGHHHGHHHHHHHHHHHHGHHHGHHHGGBHHHGGHHHHGFGHEHHHHHHHHHHFHGGG?B>>011111111?11111111F11..-..110000000/-.---------9-.000.90.;000099000:0000;0:0...//00:0000000;000000//900000000000/.000000000
@M03495:530:000000000-LYBTV:1:2104:22586:26195 1:N:0:GTGCTCTG+TTCTTCCT
GTCAGCATGTGAGCTTTGGAGTGAAATCTCTTGTCTTAAGGAATAAAGGAAAAAGATTCCGTCGGAGGCTCGGTGCTCTACAGGTTCAACCTTTGTACTCTATTATTGCCTCACATTCCATCTCTTGTGAAAATATATTTGATTGGCTTTTCTGCAGGTTGTTTGCCAGGACTTTCCAAGACCTCCACTAGAAAACACAATAAACTTTTTGGAAGCTGGACAACTATCTTCATTTTTCAGAAACAGTGAAC
+
CCCCCFFFFFFBGGGGGGGGGGCGHHHHHHHHHHHHHFHHHHHHHHHHHHHHHHGGHIHFHGHGGGGGGHHGGEGGGGHHHGHHHHHHHHHHHHHHHHGHHHGHHHHHHFHFHHHHHHHHHHHHHHHHHHGHHHHHHHHHHEHHHHEFHHHHHHFFHHHHHCF@GBHHHHHHHHHHHHHHGHHHHHGHHHFDGHHHHHHGGGD0<DFGHHGGBG/CGGGACFHEHHHHEHGFGGFGGGGGBCFFFGFF0F0
@M03495:530:000000000-LYBTV:1:2104:21771:26206 1:N:0:GTGCTCTG+TTCTTCCT
GTCAGCATGTGAGCTTTGGTGCCGCCCTGGTTTATCAACGGCAAAATATAGATCGGAAGAGCACACGTCTGAACTCCAGTCACGTGCTCTGATCTCGTATGCCGTCTTCTGCTTGAAAAAAAAAAATAAACTTTGTAGAAGGGATCATGGGGTACGGGGTGCATCGAGAGTCTATCATCGATAGCGTAGTGCGATCGGTTGTGTAGCACACCGACACAACAATGCTTGTGCTCATCGTACCTACAACTTCA
+
BABCCFFFFFFFGGGGGGGGGGHGGGGGHHGHHHHHHHHGGGGGHHHHHHHHHHHGGGGHHHHHHHGHHHGHHHHHHHHHHHHGHHHGHHHHHFGHHGGHHHHEGGGGGHGHHHHHHHHHGFG/B/01111111=1111110..0.0110....0..--:-.0:0.:..-:0;C000000/...0-..-./0-...-...-../00;;0/..-----;....000000.000:0000..:.00/:00000:
@M03495:530:000000000-LYBTV:1:2104:22925:26227 1:N:0:GTGCTCTG+TTCTTCCT
GTCAGCATGTGAGCTTTGGAATTAGTAAATTCGTTGACGACAGAAGGAGCAAGATAACGACCACAGGGAGGGTGGTTTATCAACGGCAAAATATAGATCGGAAGAGCACACGTCTGAACTCCAGTCACGTGCTCTGATCTCGTATGCCGTCTTCTGCTTGAAAAAAAAAAAAAAAAAAATTATAAAAGTAAATACAAGAGCAATAGGGGTGTGACAACGTAATCATCCTTGCAATCAGTAACCTGTCGCTC
+
BBBBBFFFFFFBGGFGGGGGGGHHHHHHHHHHGFHHHHGGGGGHHHHHHHHHHHGGHHGGGGGHHHHGFGGGFGGEGHHHHHFHGEGEGHHHHHHFFFHGGEGGHHHHHHGGHHHFHHHHHHHHHGFHGHHHGHHHHHEGHFFGHHDHFCD0FFFHHGECFCFHHFGCD-;------;-9///9://///99B/////...//99//...--:///9.-....///////////;///9/////.9/.;..
@M03495:530:000000000-LYBTV:1:2104:13650:26261 1:N:0:GTGCTCTG+TTCTTCCT
GTCAGCATGTGAGCTTTGGTCCAGCCTGAGTCCTGGTTTATCAACGGCAAAATATAGATCGGAAGAGCACACGTCTGAACTCCAGTCACGTGCTCTGATCTCGTATGCCGTCTTCTGCTTGAAAAAAAAAAACAATAGACATATGATGTCTTTCGTACACGTAGTAAAATTATAATGTGTGTATGCGTAAAACTCATAGTATCATAACATGATCTCGTATCCTAGCTGATGAATACCTAATGTTCGTATGG
+
CCCCCFFFFFFFGGGGGGGGGGHHHGHHGHHHHHHHGHHHHHHHHGGGGGHHHHHHHHHHHGGGGGHHHHHHGHHHGHHHHHHHHHHHHGHHHGHHHHH4GHHFGHHHFGFGHGHHHHHHH0GHGHGCGG/@<//111111111111<1>1111.00..0.<<.<=0000<<0000000<..:000.....0000<00000::0<0000000000<.9.:.<0<0000:0000::0000000000..////
@M03495:530:000000000-LYBTV:1:2104:21182:26271 1:N:0:GTGCTCTG+TTCTTCCT
GTCAGCATGTGAGCTTTGGAGTGAAATCTCTTGTCTTAAGGAATAAAGGAAAAAGATTCCGTCGGAGGCTCGGTGCTCTACAGGTTCAACCTTTGTACTCTATAATTGCCTCACATTCCATCTCTTGTGAAAATATATTTGATTGGCTTTTCTGCAGGTTGTTTGCCAGGACTTTCCAAGACCTCCACTAGAAAACACAATAAACTTTTTGGAAGCTGGACAACTATCTTCATTTTTCAGAAACAGTGAAC
+
CCCCCFFFFFFFGGGGGGGGGGHHHHHHHHHHHHHHHHHHHHHHHHHHHHHHHHGGHHIHHHHGGGGGGHHGGGGGHHHHHHHHHHHHHHHHHHHHHHHGHHHHHHHHHHHHHHHHHHHHHHHHHHHHHHFHHHHHHHHHHGHHGHHHHHHHHHHHHHHHHGGHHHGHHHHHHHHHHHEHGHHHHHHHHHHGHHHHGHFCDDGFHHGGHHGGFFHHHHHHHFGHHHHHHGGGGGBFGGGGGFGGGGFFGG0
@M03495:530:000000000-LYBTV:1:2104:14304:26279 1:N:0:GTGCTCTG+TTCTTCCT
GTCAGCATGTGAGCTTTGGACTCCTGACTGGTTTATCAACGGCAAAATATAGATCGGAAGAGCACACGTCTGAACTCCAGTCACGTGCTCTGATCTCGTATGCCGTCTTCTGCTTGAAAAAAAAAAAAAACAATTACGATCAACAACCTCCTAGAGCCAACGAGTCATCTATATAATCACACCATCCTATTACTCATGTACTTCACACACTCTGTATAGCCCTATCGCCACGGACCTCCAATGTATATTGT
+
BBBBBFFFFFFDGGGGGGGGGGHHHHFHHHHHHHHHHHHHGGGGGHHHHHHHHHHHGFGGHHHHHHHGHHHGHHHGHHHHHHHHGHHHGHHGHG4FGHFGHHHHGGGHGHHHHHHHHHHHFGCG@>>///...1=1<..>..0/0.../<./00000.//....:/00:0<G00;;000/0/..;/.00000000000;00;0000;9../9//9/////;;../;.....-----./;./////////9;
@M03495:530:000000000-LYBTV:1:2104:17207:26306 1:N:0:GTGCTCTG+TTCTTCCT
GTCAGCATGTGAGCTTTGGAATTAGTAAATTCGTTGACGACAGAAGGAGCAAGATAACGACCACAGGGAGGGTGGTTTATCAACGGCAAAATATAGATCGGAAGAGCACACGTCTGAACTCCAGTCACGTGCTCTGATCTCGTATGCCGTCTTCTGCTTGAAAAAAAAAACACATACTCGTAGAGGAACCGTGCTATGAGAAGGCCGCATGTGTAATACAGTCACAACCAGTGCGCCAAGTGCTCGTTATT
+
DDDCCFFFFFFFGGGGGGGGGGHHHHHHGHHHGHHHHHGGGGGHHHHHHHHHHHHHHHGGGGGHHHHGGGGGBFFFGHHHHHHHGGGGGHHHHHHHHHHHGGGGHHHHHHHGHHHGGHHHHHHHHHHHGHHHGHHHHFFGHHGCHHHGGEGHGHFHHHHG0CDGGCGG-:....000009....0/./.:-.:.90000;00/9..---..00000;00000000:09;..;00--..-:90;00.-.:.0
@M03495:530:000000000-LYBTV:1:2104:18820:26310 1:N:0:GTGCTCTG+TTCTTCCT
GTCAGCATGTGAGCTTTGGTTTTCAACGGCAAAATATAGATCGGAAGAGCACACGTCTGAACTCCAGTCACGTGCTCTGATCTCGTATGCCGTCTTCTGCTTGAAAAAAAAAAAAAAAACAAATACAATAATTGTTGTCTGCGGCCAGATCGCAGCACATAGATGACGAGTGTTACTGACCGTGTACAGTGGCACAAGGAACAGAGTGACTCTTATGTACTGTAGAGTTATTACTTTGCAAGTTGACGTTC
+
BACCCFFFFFFFGGGGGGGGGGGHHHHGGGGGHHHHHHHHHHHGGGGHHHHHHHGHHHGHHHHHHHHHHHHGHHHGHHHHH5FHHGGHHHHGGGHGHHHHHHHHHHHFGGGGCB>B///<..<11111>1111==0./0000<----..:0....-../0000;000..-..;0000000/-.../000;0/./0//.../:/9;/0;0000000:00000000900;0000:000000000:0000.:./
@M03495:530:000000000-LYBTV:1:2104:17887:26323 1:N:0:GTGCTCTG+TTCTTCCT
GTCAGCATGTGAGCTTTGGAATTGGGAGCAAGAAACGACCACAGGGAGGGTGGTTTATCAACGGCAAAATATAGATCGGAAGAGCACACGTCTGAACTCCAGTCACGTGCTCTGATCTCGTATGCCGTCTTCTGCTTGAAAAAAAAAAAGAAGATACTTACGAGTACTATAATACACATACAACTATGCAACACCCACGTCAATCGATGTCGAAGAATCGACGTGACAATACACACACCGACAGACAGTAC
+
BABBBFFFFDF5FGGGGFGGGGHHHHHGGHHHHHHHGGGGGHHHHGGGGGEFGEFHHHHHHHGGGGGHHHHHHHHHHHGGGGHHHHHHHGHHHGHHHHHHHHHHHHGGGHGHHGHHFFHHGGGHHHGECHGHHGHHHHFHHHGGFCA--..;/;00;0:00.....0<000;0000000000:9//0000;B.....;-.;.;/;..././..9..///..--9..;/////;//..9.----9/...///
@M03495:530:000000000-LYBTV:1:2104:13668:26358 1:N:0:GTGCTCTG+TTCTTCCT
GTCAGCATGTGAGCTTTGGAGTGAAATCTCTTGTCTTAAGGAATAAAGGAAAAAGATTCCGTCGGAGGCTCGGTGCTCTACAGGTTCAACCTTTGTACTCTATTATTGCCTCACATTCCATCTCTTGTGAAAATATATTTGATTGGCTTTTCTGCAGGTTGTTTGCCAGGACTTTCCAAGACCTCCACTAGAAAACACAATAAACTTTTTGGAAGCTGGACAACTATCTTCATTTTTCAGAAACAGTGAAC
+
CBCCCFFFFFFFGGGGGGGGGGHHHHHHHHHHHHHHHHHHHHHHHHHHHHHHHHGGHIHIHHHGGGGGGHHGGGGGHHHHHHHHHHHHHHHHHHHHHHHHHHHHHHHHHHHHHHHHHHHHHHHHHHHHHHHHHHHHHHHHHHHHHHHHHHHHGHGGHHHHHGHHHHHHEHHHHHHHHHHGGHHHHHGHHHHGGFFHHHHEGGGHHHGHHHGFHHHHHHCGHHHHHHGHHHGGGGGGGGGGGF0FBFFFFG0
@M03495:530:000000000-LYBTV:1:2104:18381:26385 1:N:0:GTGCTCTG+TTCTTCCT
GTCAGCATGTGAGCTTTGGAATTAGTAAATTCGTTGACGACATGGTTTATCAACGGCAAAATATAGATCGGAAGAGCACACGTCTGAACTCCAGTCACGTGCTCTGATCTCGTATGCCGTCTTCTGCTTGAAAAAAAAAAAATATAGTTAGACGTGTACTAGATAAACAGAAGACACTAGTAAAGTGACACAATGCATGATATATAACATTGTGACACACAAGTATACTGATGTGATTAACACAACATCAA
+
BBBBBFFFFFFFFGGGGGGGGGHHHHHHHHHHGHHHHHGGGGGHHHHHHHHHHHGGGGGHHHHHHHHHHHGGGGHHHHHHHGFGHGHHHHHHHHHHHHGHHFFHHHHGGGHHGGHHHHGFGHGHHHHHEHGHHHHGGGGCG-0<1<1>11110<<.</<=00<=0=00:////////;/0;0;00000000/.009000;0;B00000090000;000/....0;;///:////::///////....9///
@M03495:530:000000000-LYBTV:1:2104:22074:26388 1:N:0:GTGCTCTG+TTCTTCCT
GTCAGCATGTGAGCTTTGGAGTGAAATCTCTTGTCTTAAGGAATAAAGGAAAAAGATTCCGTCGGAGGCTCGGTGCTCTACAGGTTCAACCTTTGTACTCTATTATTGCCTCACATTCCATCTCTTGTGAAAATATATTTGATTGGCTTTTCTGCAGGTTGTTTGCCAGGACTTTCCAAGACCTCCACTAGAAAACACAATAAACTTTTTGGAAGCTGGACAACTATCTTCATTTTTCAGAAACAGTGAAC
+
CBCCCFFFFFFFGGGGGGGGGGHHHGHHHHHHHHHHHHHHHHHHHHHHGHHFHHGGHIHHHGHGGGGGGHHGGGGGHHHHHHHHHHHHHHHHHHHHHHHHHHHHGHHHHHHHHHHHHHHHHHHHHHHHHHHHHHHHHHHHGGHHGHHHHGHHHHHHHGHHHGGHHHHHHHEHHHHHHHFGHGHHHEHFHHH1FGBCGHH<<=<GHHGHHHGGGFHHHHGGHFCCFFHHHHGFFFGGGGGGGEFGGGFFF99
@M03495:530:000000000-LYBTV:1:2104:10558:26388 1:N:0:GTGCTCTG+TTCTTCCT
GTCAGCATGTGAGCTTTGGTTTATCAACGGCAAAATATAGATCGGAAGAGCACACGTCTGAACTCCAGTCACGTGCTCTGATCTCGTATGCCGTCTTCTGCTTGAAAAAAAAAAAACACATAGTGCCTCTTTTGAAGATTGGGTGGTAGAAGCAATCCAGAAAGTACATCGAGTAGTGGTGAGTGTGGACTGACATGAGCTTATGGACGTACACAAGTTCACGGTACCTGGTGTTTATTATAGCAGATTTG
+
BAABAFFFFFF@GFGGGGFGGGHHGHHHGGGGGHHHHHHHHHGHGGGGHHHHGHHGHHGGHGHHHHHHHHHHGHHHGHHHFFGFHGGGHHHHGEGHGHHGHGHHGHHFEE@FB/>///0/@22<111111<<11/1111110...-C10000<//<0/000//<00;000./:0.0<;.:.0:00;0.0/0.//00000009000/00-.9..0;..9////..9..///.9....///////////;///
@M03495:530:000000000-LYBTV:1:2104:20495:26411 1:N:0:GTGCTCTG+TTCTTCCT
GTCAGCATGTGAGCTTTGGAGTGAAATCTCTTGTCTTAAGGAATAAAGGAAAAAGATTCCGTCGGAGGCTCGGTGCTCTACAGGTTCAACCTTTGTACTCTATTATTGCCTCACATTCCATCTCTTGTGAAAATATATTTGATTGGCTTTTCTGCAGGTTGTTTGCCAGGACTTTCCAAGACCTCCACTAGAAAACACAATAAACTTTTTGGAAGCTGGACAACTATCTTCATTTTTCAGAAACAGTGAAA
+
BBBBBFFFFFFDFFGGGGCGGGHHHHHHHHHHHGHHFHHHHGHHHHHHGHHHHGGGGHHHH3FGGGGGEHHGGEGGHHHHHHHFHHHHHHFGHHH4FGHHHHHDGHHFHHHFHEHHHHHFGHFHGBFGHHFFFFHHHHGFHHGHHHHGCCD?GFHHHHGHHGHHGHHHGHEHHHHHFFHHHHHHHHHFHHGBFHHFGA.<<=<DGHGGDGCCHHHACFHFFFHECFGHGCBFFGGGEBFFGFFFFF0CFF0
@M03495:530:000000000-LYBTV:1:2104:17148:26418 1:N:0:GTGCTCTG+TTCTTCCT
GTCAGCATGTGAGCTTTGGTTTATCAACGGCAAAATATAGATCGGAAGAGCACACGTCTGAACTCCAGTCACGTGCTCTGATCTCGTATGCCGTCTTCTGCTTGAAAAAAAAAAAACAAAAAGAGCACGAAACCGATAGACGCAAATGACAGACAACAACATATTAACAAAAAACAGAAAGTAGACACTACGCTAGAGTGAAGCAGACAAGTGCGACTGAGGATAGAACGCAATGATGTAGCTGCCAAACG
+
BBBBCFFFFFFFGGGGGGGGGGHHHHHHGGGGGHHHHHHHHHHHGGGGHHHHHHHGHHHGHHHHHHHHHHHHGHHHGHHHHG5FFGGGHHHHGGGHGHHHHHHHGHHGHGGCCGD/?//00=//0010///.-0-->-<10.----11<0:0/<//:..../:1111110...-..//0<011111:/0//.-...0011111<0//./<.<11-.--.00.0/00110..--.0:11111<100.00/.<
@M03495:530:000000000-LYBTV:1:2104:20229:26421 1:N:0:GTGCTCTG+TTCTTCCT
GTCAGCATGTGAGCTTTGGAATTAGCTGGTTTATCAACGGCAAAATATAGATCGGAAGAGCACACGTCTGAACTCCAGTCACGTGCTCTGATCTCGTATGCCGTCTTCTGCTTGAAAAAAAAAAAAAATAATATACTTAGACACGGTGAAATACTTAATAATATTATCATCATACTCAAAGCCCACTACAACTCACAGTTCAGCCAGTAGTTGCTACACTATCGAGTCTACTGACTAACAAGACTTGATAA
+
BABCCFFFFFFFGGGGGGGGGGHHHHHHHHHHHHHHHGGGGGGHHHHHHHHHHHGGGGHHHHHHHGHHHGHHHHHHHHHHHHGHHHGHHHHGFHHHFFHHHHGGGHGHHHHHHHHHHHHGGGGFC///011111>11111111<<-<<.000000000<000=<0;;00:000;0000/:0/:....///0/900/0900;000/..9;900000000/0///.../////////:;////9//;//;///
@M03495:530:000000000-LYBTV:1:2104:21831:26430 1:N:0:GTGCTCTG+TTCTTCCT
GTCAGCATGTGAGCTTTGGATACGAGGGAGGGTGGTTTTTCAACGGCAAAATATAGATCGGAAGAGCACACGTCTGAACTCCAGTCACGTGCTCTGATCTCGTATGCCGTCTTCTGCTTGAAAAAAAAAAAAGAGGGAAAATATTGATGTCCTGATATGTATACTAGAGATGGTGATCGAAACACTAACAGTATCGAATCTGTACCAACAGAGTCAGGTACTGTATGCAATTCTGAACTACTCGCGATGTC
+
BABCCFFFFFFFFGGGGGGGGGHGFGGGEEGG2BEECGGGHHHHGGGGGHHHHHHHHHHHGFGGFHHHHGHGHHGGGHHHHHGGHHHHGHHHGHHHHF4FGHFGHHHFEEGHGHHGHHHHEHHHHG?CD/>-..<...../00=000000:000000:0<00;0;000000:/90000../.-/90///900000../0.00;00///../9/:///////9/;:9///;/9//////9////.----../
@M03495:530:000000000-LYBTV:1:2104:9178:26471 1:N:0:GTGCTCTG+TTCTTCCT
GTCAGCATGTGAGCTTTGGACTCCTGACTGGTTTATCAACGGCAAAATATAGATCGGAAGAGCACACGTCTGAACTCCAGTCACGTGCTCTGATCTCGTATGCCGTCTTCTGCTTGAAAAAAAAAAACTCCGATTACCCCGGGAGATTTCGAGCGGGCTTGCATGATCAACTCATATACTTCAGAACACACTTGTCTTGGTATTTGTAATGAATCATCTGATACCGACACATATTTTCCCTCGCGGTTCTA
+
BBABBFFFFDFFGGGGFG4GGGFCGHGHHHHHGHHGFDGHGGGGGHHHHHHHGEHHFEEGEGHFHHGGHHGGBFGGHHHHHHGHGH1EFHB3BGEHHHFEGG4FEGGHFFFDDGHFFHHFGGG/////@<1?////11?/-->--<<00</./.;----9-.0;0090009000;;0;0;;BF0;B//;..//999BF//9///;//B////////9/9////9/..--9.////9:/;/B.;---;-9:/
@M03495:530:000000000-LYBTV:1:2104:20303:26474 1:N:0:GTGCTCTG+TTCTTCCT
GTCAGCAGGTGAGCTTTGGAGTGAAATCTCTTGTCTTAAGGAATAAAGGAAAAAGATTCCGTCGGAGGCTCGGTGCTCTACAGGTTCAACCTTTGTACTCTATTATTGCCTCACATTCCATCTCTTGTGAAAATATATTTGATTGGCTTTTCTGCAGGTTGTTTGCCAGGACTTTCCAAGACCTCCACTAGAAAACACAATAAACTTTTTGGAAGCTGGACAACTATCTTCATTTTTCAGAAACAGTGAAC
+
BBBBBFF?ACFFGGGGGBGGFGHFFHCGHHHHHDGGHHHHHHHHHHGHHHHHGHGGHGHHHHHGGGGGGEFGGGGEHHHGHHHFGHHHFHHHFHFGGGHHHHGHFGHFHHHHHHHGHHHFHHHHHFFHGHE?GHHHGHHGHFHHB0FGHGGEHHEGHHHHFDHHGHHGGGHGFHHHHHHFHFHFFHFHHHFFGHEHHGAC<DDDHH0DBBDGBC/.CFC:GFGHGHFGGGGFGGGGGGGGGGFGGFCBFF0
@M03495:530:000000000-LYBTV:1:2104:11584:26554 1:N:0:GTGCTCTG+TTCTTCCT
GTCAGCATGTGAGCTTTGGAATTAGTAAATTCGTTGACGACAGAAGGAGCAAGATAACGACCACAGGGAGGGTGGTTTATCAACGGCAAAATATAGATCGGAAGAGCACACGTCTGAACTCCAGTCACGTGCTCTGATCTCGTATGCCGTCTTCTGCTTGAAAAAAAAAAATACCGATACAACGTCTTCCACCTTGTGTTACATTGGGCGTGTGTACATTAACGTACTACTTACGTGTCATTTACTGTATT
+
CCCCCFFFFFFFGGGGGGGGGGHHH5FGDGHHGGHHHHGGGGGGHHEHHHEHHHHHHHGGGGGHFHHGGGGGGGGGGHHHHHHHGGGGGHHHHHHHHHHHGGGGHHHGHHHGHHHGHHHGHHHHHHHHEHHGGHHHGG1GGHGGHHHHGGGHGHHHHHHHHEHGHCCCG@:.000..---000-../.0009..0000/90:000:0..---9..00000009.9...000000.////:0000000;:0;
@M03495:530:000000000-LYBTV:1:2104:17388:26562 1:N:0:GTGCTCTG+TTCTTCCT
GTCAGCATGTGAGCTTTGGTTTATCAACGGCAAAATATAGATCGGAAGAGCACACGTCTGAACTCCAGTCACGTGCTCTGATCTCGTATGCCGTCTTCTGCTTGAAACAAAAAAATACTCCACTCCCAAATTTGCAGCCACGCGGATAAGATGATTACGACTAGCCATACCTGCGCACATGCATGTAGCTATGACAGTCATGTCGACCCAGATGAACGCACCTACACCACTCTCCAGTCCCGTCAACCCCC
+
AAAAAFFFF@DF1F1BGD1GGGHHHBGGEGGG?HHFHADGGFGHGGGAGAA1FGHAFHHGHEHHGH1BDFGFGBGHGGFFB212D0FEHFHGEBEGFFFHGHHBE1B1F/0B/E<011211<0100/000BFG2221@/00///</-<1111111111....<///<0<</00.;----0:0:09;09;00;0;00;900B00099---...;0909-----////;/--/9:/;///;/;--;--::--9
@M03495:530:000000000-LYBTV:1:2104:12145:26588 1:N:0:GTGCTCTG+TTCTTCCT
GTCAGCATGTGAGCTTTGGTTTATCAACGGCAAAATATAGATCGGAAGAGCACACGTCTGAACTCCAGTCACGTGCTCTGATCTCGTATGCCGTCTTCTGCTTGAAAAAAAAAAAACAGCATCATAAATGCGTATGATAACGACAATGAGAGCAAGCACAATCTCATCAACTCACCGTCAAGTGCGTATCTATCCTCCTGCAAACAATTGGAGAATGCAGCCCACCGCAAGACACCTAGCCATAACGTCAC
+
BABBBFFFFDFFGGGGGGCGGGHGHGGHGGGGGHHHHHGHGHHHGGGGGHFHFHHGHHHGFHGHHHFHHHHHGHHGGHHGH@5@DGFEHHHHFBEFGFHFHGHHFHHHHFGGG/</</2022@111@??11///?011111..-><0<0=0C.///.<//:0/0;00;:0/0;0/...;..009;-...:0;0;/90/////009..000////.//////...9..99-9../..;9///9////.:.9.
@M03495:530:000000000-LYBTV:1:2104:10334:26709 1:N:0:GTGCTCTG+TTCTTCCT
GTCAGCATGTGAGCTTTGGTCCAGCCTGAGTCCTGGTTTATCAACGGCAAAATATAGATCGGAAGAGCACACGTCTGAACTCCAGTCACGTGCTCTGATCTCGTATGCCGTCTTCTGCTTGAAAAAAAAAAAAGAGCAGACGAGTATTAGTCATCATTTGCTCTTATATAACATATCTTACATATTACCATCTCATACTTTCTGACATTCATCCATACAGTACAATACTCACCTACAGAATTAGTATACAC
+
BABAAFFFFFFFGGGGGG4GGGHHHGHHHHHHHHHGFGHHHHHHHGGGGGHHHHHHHADFGEGGGHHGHHHHGHHGGHHHHHHGHHHGHGHHGGHHHHG4DBCFEGHDGEEEFGGHGFFHHFHFHAEFC/B////0010<0---.<>000000000=0<=000=<0<000;000;00;0000000;:0<00/0000000;00000000900;00000/00000000090:0/;//9///9///9/9/////
@M03495:530:000000000-LYBTV:1:2104:19306:26720 1:N:0:GTGCTCTG+TTCTTCCT
GTCAGCATGTGAGCTTTGGAGGGCAAGAAGTGTGGTTTATCAACGGCAAAATATAGATCGGAAGAGCACACGTCTGAACTCCAGTCACGTGCTCTGATCTCGTATGCCGTCTTCTGCTTGAAAAAAAAAAAACAACAAACAGTAGTCGAGTTTAAACGTACGAGGCATAAAGACGCAATGCAGTAATGCTTACAGTAACATATATAGAACAATCTATATGCATATGTACATATTGCATATCTCTGTATACA
+
CCCCCFFFFFFFGGGGGGGGGGGGGGGHHHHHFHGHGHHHHHHHGGGGGHHHHHHHHGHGEGGGHHHHHHHGHHHGHHHHHHHCHHHHGHHHGHHGHHFHHHGGHHHGGFGHGHHHGHHHHHHFFGGCB@@>.>....<.00<1100<.-0.<=<00<...-..--::00000/.---.0000;000000;0000000900900000000//000000000000;0000000:0000000000000000:0
@M03495:530:000000000-LYBTV:1:2104:16621:26748 1:N:0:GTGCTCTG+TTCTTCCT
GTCAGCATGTGAGCTTTGGTCCAGCCTGAGTCCCTGGTTTATCAACGGCAAAATATAGATCGGAAGAGCACACGTCTGAACTCCAGTCACGTGCTCTGATCTCGTATGCCGTCTTCTGCTTGAAAAAAAAAAAACAAATACTACAATCACAATGTTAGCGTTATTATAAAGTCTATATATGATCCAAAGTGAACACCGCTCTGTGAGATGGATCATTGCACTATCGTTGCGTACGCACTACTCTGGTCATT
+
CBCCDFFFFFFFGGGGGGGGGGHHHGHHHHGHHHHHHGHHHHHHHHGGGGGHHHHHHHHHHHGGGGHHHHHHHGHHHGHHHHHHHHHHHHGHHHGHHHHHFHHHGGHHHHGEFHGHHHHHHHHHG3GGGGGD>////<111>1111111<111000000-...<0=00000000:<000000000000/0<0000/.----.0000000<0/00.0000000:00./</<-<9--..9-0/00000000:0
@M03495:530:000000000-LYBTV:1:2104:19479:26751 1:N:0:GTGCTCTG+TTCTTCCT
GTCAGCATGTGAGCTTTGGTCCAGCCTGAGTCCTGGTTTATCAACGGCAAAATATAGATCGGAAGAGCACACGTCTGAACTCCAGTCACGTGCTCTGATCTCGTATGCCGTCTTCTGCTTGAAAAAAAAAAATAGAGTAGACAAGAAGCGCGAGAGAGAGCTAGTGCCGACCAATAAACAGAACAAAGACCCTCGAGCAATGACATGTCAGGACGTGCTCAATCGAGTGGAGAGCATCATCTGGTACAAGG
+
BBBBBFFFFFFFGGGGGCBGGGHHHGHHHHFGHHHHGHHHHHHHHGGGGGHHHHHHHHHHHGGGGGHHGHHHGHHGGHHGHHHHHGHHHGHHHGEHHF44BGHFGHHHHGEEHAHFHHHHHGGD?0EB/></0<11111111??C0001--<----.....000;000-----./0;F0;/;/B//;////9/.;...-////////////./.-;...;////.../.././..////;//////////.
@M03495:530:000000000-LYBTV:1:2104:11753:26770 1:N:0:GTGCTCTG+TTCTTCCT
GTCAGCATGTGAGCTTTGGAGGGCAAGAAGTGGTTGTGACTGGTTTATCAACGGCAAAATATAGATCGGAAGAGCACACGTCTGAACTCCAGTCACGTGCTCTGATCTCGTATGCCGTCTTCTGCTTGAAAAAAAAAAAAACCCACATATACGTGCTGGGACCGGACTGCGCATATTTTGTATCGTGTTATATATTTCTAGCTAATGACTTGTATTACTTGTGTTACTATTACTGTGACATATCTTGTCTT
+
BBBBBFFFFFFDGGGGGGGGGGGGGDGHHHFGHFFGGEHHHHHHHHHHHHHHGGGGGHHHHHHHHHHHGGFGHGHHHHHGFHHGHHHHHHHGHHHHGHHHGHHHFF?GFGGGHHHHGGGHGHHEHHHHFGHHHCF<//>--....<<00<00.0/..0/....-----./9--..00000/000.9.;.BF////99/;//////////999///9///9//9.///////////;///////////////
@M03495:530:000000000-LYBTV:1:2104:21024:26817 1:N:0:GTGCTCTG+TTCTTCCT
GTCAGCATGTGAGCTTTGGAATTAGTAAATTCGTTGACGACAGAAGGAGCAAGATAACGACCACAGGGAGGGTGGTTATCAACGGCAAAATATAGATCGGAAGAGCACACGTCTGAACTCCAGTCACGTGCTCTGATCTCGTATGCCGTCTTCTGCTTGAAAAAAAAAAAAACAATCTCATCATTAAACGTAATGACCGGATAGTATCACCATAACACATCATAATGTCCGCAACATGTGTCATACACGTG
+
CCCCCFFFFFFFGGGGGGGGGGHHHHHHGHHHGHHHHHGGGGGHHHHHHHHHHHHHHHGGGGGHHHHGGGGGBFGFGHHHHHHFEGGGHHHHBGHHHGHGDGEHGGHHHHEGHHGHHHHHHHHHHHHGCHHGHHHHHGHHCFAFGHGGGGHGHHHFGGFHGHGFG@D@D9:-9..0000000;000900:....0000--;.90000000/9;00;00900000000;00.----./00009090000...
@M03495:530:000000000-LYBTV:1:2104:15845:26826 1:N:0:GTGCTCTG+TTCTTCCT
GTCAGCATGTGAGCTTTGGAGTGAAATCTCTTGTCTTAAGGAATAAAGGAAAAAGATTCCGTCGGAGGCTCGGTGCTCTACAGGTTCAACCTTTGTACTCTATTATTGCCTCACATTCCATCTCTTGTGAAAATATATTTGATTGGCTTTTCTGCAGGTTGTTTGCCAGGACTTTCCAAGACCTCCACTAGAAAACACAATAAACTTTTTGGAAGCTGGACAACTATCTTCATTTTTCAGAAACAGTGAAC
+
BBBBBFFFFFFFGGGGGGBGGGHHHHHGHHHHHHHHHGHHHHHHHHHHHHHHHHGGHFHGGHHGGGGGGHHGGGGGHHHHHHGGHHHHHHHHGHHFGHGHHHHHHHHHHHHHHHHHHHHHHHHHHHHHHHHHHHGHHGHHHHHHHHHHHHHGHFHFHHHHHGHHHHFGFAGFF<FGGGGFEHGHGEHHHHGGEFGHGGEEDG0=DBDGGHG-CHHHHH/GHHHEHBGHCGFFGBFFGGFFG0FFBC0B0;9
@M03495:530:000000000-LYBTV:1:2104:16536:26830 1:N:0:GTGCTCTG+TTCTTCCT
GTCAGCATGTGAGCTTTGGTCCAGCCTGAGTCCTGGTTTATCAACGGCAAAATATAGATCGGAAGAGCACACGTCTGAACTCCAGTCACGTGCTCTGATCTCGTATGCCGTCTTCTGCTTGAAAAAAAAAAAAAAACTTATAACTAATAAAACGTACATCTGATGCCTGCATCACTTAATACACATGCGTACACTCGTACACGAATCACAGTCTAGAACATCTCCCTATCATATCTATACCATCACGTGCT
+
CCCCCFFFFFFFGGGGGGGGGGHHHGHHHHHHHHHHGGHHHHHHHGGGGGHHHHHHHHHHHGGGGHHHHHHHGHHHGHHHHHHHHHHHHGHFHGHHHHF4GHHGGHHHHGGGHGHHHHHHHHHHHHEDFGC/</-<>10000=00=0000=00-.::.00000000000./0000000099009;000...-.00/.9:..0.;..:0;00900;900:900000//00;0009000000900000.9.9.
@M03495:530:000000000-LYBTV:1:2104:22382:26834 1:N:0:GTGCTCTG+TTCTTCCT
GTCAGCATGTGAGCTTTGGAATTAGTAAATTCGTTGACGACAGAAGGAGCAAGATAACGACCACAGGGAGGGTGGTTTATCAACGGCAAAATATAGATCGGAAGAGCACACGTCTGAACTCCAGTCACGTGCTCTGATCTCGTATGCCGTCTTCTGCTTGAAAAAAAAAAATATCGGGGCAATGGAAAAATAGTAGTATGTAACACGTGACGATAGTGCTCAGTGTCGACGCCACGCAACGATAATGGTCA
+
AAAAAFFFFDFFBAABFG1GGGHHHHHGHHHHG0FGGHGGGGGHHHHGHEHHHHGHFHEFGGEGGHHGGGEGBFEEFHHHGHHHGGGEGHHHHHHFHEHH?EFGAFHHHHEGHGBFHHFHHH<<@FGFEHEEEBGBGG1DFHGGHCDGGE-GFB>DGFGHHHEHH@CC@;-.900.9---;./0/000/-9//;/99/////////--------9-9//////////;--;-------------9///9//
@M03495:530:000000000-LYBTV:1:2104:10090:26835 1:N:0:GTGCTCTG+TTCTTCCT
GTCAGCATGTGAGCTTTGGAGTGAAATCTCTTGTCTTAAGGAATAAAGGAAAAAGATTCCGTCGGAGGCTCGGTGCTCTACAGGTTCAACCTTTGTACTCTATTATTGCCTCACATTCCATCTCTTGTGAAAATATATTTGATTGGCTTTTCTGCAGGTTGTTTGCCAGGACTTTCCAAGACCTCCACTAGAAAACACAATAAACTTTTTGGAAGCTGGACAACTATCTTCATTTTTCAGAAACAGTGAAC
+
BBABBFFFFFFFGGGGGGGGGGHHHHHHHHHHHGHHHHGHGHHHHHHHGHHHHHGGHHHHHHHGGGGFEEHCEGGGHHHHGHHHGGHHHHHHHGHGGFHHHHHHHHHHHHHHHHHFHHHFHHHHHHHHHGFHHGHHFEHGHHGHGEFHHHHGHHGHHHFHG/F2@GHGFFHHFHHGHFGHHGGHHGFGHHH1FFBG.FC<DD0=F0GGGHGG/CGEHHBGHHHEGHFGHEGFGGGFGGGG0;/:BB9BFFB
@M03495:530:000000000-LYBTV:1:2104:10194:26844 1:N:0:GTGCTCTG+TTCTTCCT
GTCAGCATGTGAGCTTTGGTCCACCTGATCCTGGTTTATCAACGGCAAAATATAGATCGGAAGAGCACACGTCTGAACTCCAGTCACGTGCTCTGATCTCGTATGCCGTCTTCTGCTTGAAAAAAAAAAACACTGCAAACAAAGAAGGATATGAGCTATGTTATTGATCTCACGCGAGCTCCCAATATGACACTCGTTGTACTTCTACAAACACAACTTATGATACTATAGTATTGCTACGCAAGAACACC
+
CCCCCFFFFFFFGGGGGGGGGGHHHHHHHGHHHHGGHHHHHHHGGGGGHHGHHHHGHFGGFGEHHHHHHHGHHHGGHHHHGHHHHHHGHHHGHHHGFFGHHGGH?4DEEGHFHHHHHHHAFHHHGGD?////011111?00/00000001<11<1<<100<00D=00000000..-;:-.00.//:0000;0:0/.../;000;0000000:...9.:0000;90000000000000000.-.--9/9//.
@M03495:530:000000000-LYBTV:1:2104:9247:26881 1:N:0:GTGCTCTG+TTCTTCCT
GTCAGCATGTGAGCTTTGGAGTGAAATCTCTTGTCTTAAGGAATAAAGGAAAAAGATTCCGTCGGAGGCTCGGTGCTCTACAGGTTCAACCTTTGTACTCTATTATTGCCTCACATTCCATCTCTTGTGAAAATATATTTGATTGGCTTTTCTGCAGGTTGTTTGCCAGGACTTTCCAAGACCTCCACTAGAAAACACAATAAACTTTTTGGAAGCTGGACAACTATCTTCATTTTTCAGAAACAGTGAAC
+
BBBBBFFFFFFDGGGGGGGGFGHHHHHHHHHHHHHHGGHHGHHHHHHHHHHHHHGGHHHFHHGGGGGAEHHGGEGGHHHHGHHHHHHHHHHHHHHFHHGHHHFHFHHHHHGHHHHHHHHHHHFHGHHHHHHFFGHHHHHHHHHHDFGHGHHGHHHGGHHGHGHHHHHHE/GEFHHHHGBGFHGHHHHFFHG1GGHHCFGEFGG0<DDDHHGGHGHHHH/AGHAGB/GFHEGGGGGGGGB0F;CFGGBBBF9
@M03495:530:000000000-LYBTV:1:2104:20507:26908 1:N:0:GTGCTCTG+TTCTTCCT
GTCAGCATGTGAGCTTTGGTCCAGCCTGAGTCCTGGTTTATCAACGGCAAAATATAGATCGGAAGAGCACACGTCTGAACTCCAGTCACGTGCTCTGATCTCGTATGCCGTCTTCTGCTTGAAAAAAAAAAAAATAATCAACAGCATTAAAATATGAGCACACTCAACACCAATCCTATTTATACTCACAAAATGTAAACAGAACACAAGTACACATCACACTGCAAGTCACACTCACGCACTACACTACT
+
DCDEEFFFFFFFGGGGGGGGGGHHHGHHHHGGH54F3BGCA55F32EE?EHHDE5A5BB51EAFE11B312A0B?2?DFE55F3B@F3@????CEFGH4444???CFDG/?>0?4?FF4F3BFGHHGGCGB@</01111=10<00011<111101=1100././/<</::...0//111111111101000..00111111//0///...:1<11:000000/00<<011:110///0.<---</0/1//1
@M03495:530:000000000-LYBTV:1:2104:17787:26942 1:N:0:GTGCTCTG+TTCTTCCT
GTCAGCATGTGAGCTTTGGTCCACCTGATCCTGGTTTATCAACGGCAAAATATAGATCGGAAGAGCACACGTCTGAACTCCAGTCACGTGCTCTGATCTCGTATGCCGTCTTCTGCTTGAAAAAAAAAAAATCTAAGATGGGCGTAGCTATGAACTCAAACAGGACAGTCAAGCGCCTGTGATATTCGTTAGTTCGATAATTAATAACTCTCGACGTTCTCTCGAAACAACTCAACCACGAGCACAGACAA
+
BBBBBFFFFFFDGGGGGGGGGGHHHHHHHHHHHHFGHHGHHGHGGGGGHHHHHGHHHHHEEGGGGHHGHHGHHCFHHHFHHHHHGHHGHEHGHHBH44BBGGGHGGFG>EGEGHFGHFHHHHHHGCC/B//0?1??11111.0->-<>000000000</0<./...:.0:0:0;.-:..00000000///.9000..0..0;0000000900.0---.../9/.;..-:A.////;.;..-9--.../...
@M03495:530:000000000-LYBTV:1:2104:14830:26951 1:N:0:GTGCTCTG+TTCTTCCT
GTCAGCATGTGAGCTTTGGATGGTTCTGGTTTATCAACGGCAAAATATAGATCGGAAGAGCACACGTCTGAACTCCAGTCACGTGCTCTGATCTCGTATGCCGTCTTCTGCTTGAAAAAAAAAAATAAGGTAAGGAATTACTATAGTCGCCGTTGGTGGAATATGTACAACAGCTGTATAAATCATAGATCAACGTGCCGTAGACAAGAATCAACACATAGGTGTACGAAAGTGCCTATACAAAGCAACGA
+
BBBBBFFFFFFFGGGGGGC4GGGBFHHCHHHHGHFHGFEGEGGHHGHHHHHHHHFGGGHGHHHHHCGHHGHHHHHHHHHHHHGFHHFHHHH4@@FFFGFGHHGGFFFGFHHFGGHHHHAEGG/>/022<2>1111?<1111111?1F1.-.--.<<...<000D0=00=0/:/.:/;0000000000000090/...99-;...009.;/00;0/0;./;//;/;//.....////////9///9.//.-.
@M03495:530:000000000-LYBTV:1:2104:17867:26990 1:N:0:GTGCTCTG+TTCTTCCT
GTCAGCATGTGAGCTTTGGTCCGCCTGAGTCCCTGGTTTATCAACGGCAAAATATAGATCGGAAGAGCACACGTCTGAACTCCAGTCACGTGCTCTGATCTCGTATGCCGTCTTCTGCTTGAAAAAAAAAAAACAAAACTTTGGAAGTTCTATTGAGATTGTATAGCCAAAGTACAGAACAGACTACTGGAATACCGCAGTCTGTAGTGAGATGCGTATATTAGCCGCACACAACCGTAGACCAAGTGCCT
+
ABBBAFFFFFFFGFGCGGFGGGEGGGHHHHHHHHGHGHHHHHHHHGGGGCHHFHGHHHHHGGGGFHHGHFHHGBGGGFHHHGHHGHHHHGHFHGHHHG@@FGG?EHHFHC?>GGFFHHHEHEHHHHC//////?..0<0111><110<00000<00<<=00<000=00:/:;00:0:0/////:/0/;;///00;0.---./;009;0/00;900:.9.9////9/.----;..9.-..:.;/...9/://
@M03495:530:000000000-LYBTV:1:2104:17503:26995 1:N:0:GTGCTCTG+TTCTTCCT
GTCAGCATGTGAGCTTTGGAGTGAAATCTCTTGTCTTAAGGAATAAAGGAAAAAGATTCCGTCGGAGGCTCGGTGCTCTACAGGTTCAACCTTTGTACTCTATTATTGCCTCACATTCCATCTCTTGTGAAAATATATTTGATTGGCTTTTCTGCAGGTTGTTTGCCAGGACTTTCCAAGACCTCCACTAGAAAACACAATAAACTTTTTGGAAGCTGGACAACTATCTTCATTTTTCAGAAACAGTGAAC
+
CBBBCFFFFFFFGGGGGGGGGGHHHHHHHHHHHGHHHHHHHHCHHHFHHHHHHHGGHHHHHHHGGGGGGHHGG?EGHHHHHGHHHHHHHHHHHHHGHHHHHHHHHHHHHHHHHHHHHHHGHHGHHHHHHHHHHHHHHHHHHGHHHHHHHGHHFHHHHHHHHDHHGHHHHFHGHHHHHGEHAHFHHHHHHHHHEHFHGHHCGDHHHFHFHHGGGGFHHHGHHGFEHHGHEGGGGGGGGGGGGGGFGGGFGFB
@M03495:530:000000000-LYBTV:1:2104:14865:27032 1:N:0:GTGCTCTG+TTCTTCCT
GTCAGCATGTGAGCTTTGGAGTGAAATCTCTTGTCTTAAGGAATAAAGGAAAAAGATTCCGTCGGAGGCTCGGTGCTCTACAGGTTCAACCTTTGTACTCTATTATTGCCTCACATTCCATCTCTTGTGAAAATATATTTGATTGGCTTTTCTGCAGGTTGTTTGCCAGGACTTTCCAAGACCTCCACTAGAAAACACAATAAACTTTTTGGAAGCTGGACAACTATCTTCATTTTTCAGAAACAGTGAAC
+
BAABBFFFFFFBGGGGGBFFGGHHHHHHHHHHHHHHHGHHHHGHHHHHHHHHHGGGHGHHHGGGGGG?EGHGGGGGHHHHHHHHGGHHHHHHHGHFHHHHHHHGHHHHHHHHHHHHHHHHHHHHHHHHHHHHHHHFHHHHHHHHGF2GHHHHGHFGHHHHHDGGGHHHHCGHHHHHHHHHHHHHHHHHGBGGHHHFHFECDD<DGGGHHHGGHHBGGHGHHHHGHHHHHHEFGGGGFEFGFBBFFF9CFF0
@M03495:530:000000000-LYBTV:1:2104:17067:27040 1:N:0:GTGCTCTG+TTCTTCCT
GTCAGCATGTGAGCTTTGGAGTGAAATCTCTTGTCTTAAGGAATAAAGGAAAAAGATTCCGTCGGAGGCTCGGTGCTCTACAGGTTCAACCTTTGTACTCTATTATTGCCTCACATTCCATCTCTTGTGAAAATATATTTGATTGGCTTTTCTGCAGGTTGTTTGCCAGGACTTTCCAAGACCTCCACTAGAAAACACAATAAACTTTTTGGAAGCTGGACAACTATCTTCATTTTTCAGAAACAGTGAAC
+
CCCCCFFFFFFFGGGGGGGGGGHHHHHHHHHHHHHHHHHHHHHHGHHHHHHHHHGGHIHHHHHGGGGGGHHGGBEEHHHHHHHHHHHHHHHHHHHHHHGHGHHHHHHHHHHHHHHHHHHHH3GHHHHHHHHHHHGHHGFHHFHHHHHHHHHHHHHGGHHHHGHHHHHHF?FHHHHHHGHEHHHHGHGHHHHFHGHHHHG<GGDHHHHHHHGGBGHEEGGHHHHGHHGHHGGGGGGGGFGGGBGFGGFFGG0
@M03495:530:000000000-LYBTV:1:2104:18108:27062 1:N:0:GTGCTCTG+TTCTTCCT
GTCAGCATGTGAGCTTTGGACTCCTGACTGGTTTATCAACGGCAAAATATAGATCGGAAGAGCACACGTCTGAACTCCAGTCACGTGCTCTGATCTCGTATGCCGTCTTCTGCTTGAAAAAAAAAAAAATAAAACAATAGACTGCATATACTGCGTACGCTGTTTTCACGATGCTTATAACTATATACGATCCGTTGTGTGTCAGACAGACACATAGCATACTATCGTTACGTCACGTAGTAGGAGGATCT
+
DDDCDFFFFFFFGGGGGGGGGGHHHHHHHHHGHHHHHHHHGGGGGHHHHHHHHHHHGGGGHHHHHHHGHHHGHHHHHHHHHHHHGHHHGHHHHGFHHHGGHHHHGGGHGHHHHHHHHHHHHGGGCG///011=11>.<11>111011<111100...--....00/000..:..000:00:0000000..<...<:.../.:00000//:://:000000000000.<...</....:/..0000/..//0
@M03495:530:000000000-LYBTV:1:2104:14075:27098 1:N:0:GTGCTCTG+TTCTTCCT
GTCAGCATGTGAGCTTTGGTCCAGCCTGAGTCCTGGTTTATCAACGCAAAATATAGATCGGAAGAGCACACGTCTGAACTCCAGTCACGTGCTCTGATCTCGTATGCCGTCTTCTGCTTGAAAAAAAAAAAAGAAACAAGACCGCATGCCATCTTGCCAATGAGGAAAGAACAGAACACAATCAGCAGAACACTCACAGTCGACACAGGCTAGCTATCTGACAGACAACGACGACAAGCACAGGCAGAGAG
+
AAAAABDDFFF5GFGGGGGFDGHHFDGHGFGGHHGHFGGHGFHHHGGGGCFFHHHGHHHAEGGGEHHHGGHGGHHGHHHHHHHHHHHHGFGEGHHHHF4GGC?EGHEFEEG0FHF444DF03??GE//B>////0?00.000>--><.0=00/=000/00//0</0:;./.://:;///.99;0000.////90///0;00.;-.-...../9////9///////....-.-----9;...9...9..:..
@M03495:530:000000000-LYBTV:1:2104:17812:27110 1:N:0:GTGCTCTG+TTCTTCCT
GTCAGCATGTGAGCTTTGGTCCAGCCTGAGTCCTGGTTTATCAACGGCAAAATATAGATCGGAAGAGCACACGTCTGAACTCCAGTCACGTGCTCTGATCTCGTATGCCGTCTTCTGCTTGAAAAAAAAAACAAAAAATACCGCTCTTACTCGACACAACCTATTCCGACCGAATATGTCACACTCGCGCTTACAGACATAACATACAGTACGTTATAGTCTATCACAGCACACATCCAGGTGAGATCGAT
+
CBCCCFFFFFFFGGGGGGGGGGHHHGHHHHGGHHHHGHHHHHHHHGGGGGHHHHHHHHHHHGGGGHHHHHHHGGHHGHHHHHHHHHHHHGHHHGHHGE44FGHGFHHHHGGGHGHHHHHHGHHHHHGGGCD///=?//0111>---.1>111..-.-C.<.;0;000/.:----..00000000//.---;..0000./00000000:0:;0./:/.000:00000000./;/..00/:0/000.:00...
@M03495:530:000000000-LYBTV:1:2104:11568:27168 1:N:0:GTGCTCTG+TTCTTCCT
GTCAGCATGTGAGCTTTGGAATTAGTAAATTCGTTGACGACAGAAGGAGCAAGATAACGACCACAGGGAGGGTGGTTTATCAACGGCAAAATATAGATCGGAAGAGCACACGTCTGAACTCCAGTCACGTGCTCTGATCTCGTATGCCGTCTTCTGCTTGAAATAAAAAAATACCAGTTAATCGCTCAGTTATACCTAAGATCTCCGTCATCGAAAGATTTCTTCTCGCTTGATACTGACGCTTAACCCAT
+
AAA??CFFFFFDG1A1BG1GGGHGHFGFHHHHGEGHEFAAEEGGFHHF/FGCGHHGFFEFGEGHHGEF/EFG?EE??FGHEHHFCECE?FGFHDGFDF1>EC/<FHHHAGFGH<CFGHEHGHH1>11><FF/FDGE1FB1<GFCF<11-<<0>>DDFGEHF0<00=00<<-.00:00000000..::9/000000000//00;900..;..0///.;/0//:/;/:/------;//////-----///--/
@M03495:530:000000000-LYBTV:1:2104:9333:27174 1:N:0:GTGCTCTG+TTCTTCCT
GTCAGCATGTGAGCTTTGGAGTGAAATCTCTTGTCTTAAGGAATAAAGGAAAAAGATTCCGTCGGAGGCTCGGTGCTCTACAGGTTCAACCTTTGTACTCTATTATTGCCTCACATTCCATCTCTTGTGAAAATATATTTGATTGGCTTTTCTGCAGGTTGTTTGCCAGGACTTTCCAAGACCTCCACTAGAAAACACAATAAACTTTTTGGAAGCTGGACAACTATCTTCATTTTTCAGAAACAGTGAAC
+
CCCCCFFFFFFFGGGGGGGGGGHHHHHHHHHHHHHHHHHHHHHHHHHHHHHHHHGGHHIHHGHGGGGGGHHGGEGGHHHHHHHHHHHHHHHHHHHHHHHHHHHHGHHHGHHHHHHHHHHGHHHHHHHHHHGGHHHHHHHHGHHHHFHHHHHHHHGHHHHHHFHHHHHHGGHGHHHGHHGHGHGHHHHHHFH1GFFHEGAEDDGGHHHHHHGGHCGAGHFHHFHHHFHHGGGGGFGGGGGGBBFFFFC;FG0
@M03495:530:000000000-LYBTV:1:2104:9402:27175 1:N:0:GTGCTCTG+TTCTTCCT
GTCAGCATGTGAGCTTTGGAATTAGTAAATTCGTTGACGACAGAAGGAGCAAGATAACGACCACAGGGAGGGTGGTTTATCAACGGCAAAATATAGATCGGAAGAGCACACGTCTGAACTCCAGTCACGTGCTCTGATCTCGTATGCCGTCTTCTGCTTGAAAAAAAAAAAAAAATAAGCACTCAGAGCAATATAGATGATTGGAGAATAGATAATAGTACCGATGTAAGAAGCTCGTAGCAACGACAGCT
+
CCCCCFFFFFFFGGGGGGGGGGHHHHHHGHHHGHHHHHGGGGGHHHHHHHHHHHHHHHGGGGGHHHHGGGGGEFGGGHHHHHHHGGGGGHHHHHHHHHHHGGGGHHHHHHHGHHHGHHHHHHHHHHHGGHHHGHHHHF1GGHGGHHHHGGGHGHHHEGHHHFHHFGGG-C-----.0;000/0:/000/0/;000;0000000.0/0.0:000;:0000000..-..00000/:00.-;9.00.-.;--.0
@M03495:530:000000000-LYBTV:1:2104:11946:27189 1:N:0:GTGCTCTG+TTCTTCCT
GTCAGCATGTGAGCTTTGGAGTGAAATCTCTTGTCTTAAGGAATAAAGGAAAAAGATTCCGTCGGAGGCTCGGTGCTCTACAGGTTCAACCTTTGTACTCTATTATTGCCTCACATTCCATCTCTTGTGAAAATATATTTGATTGGCTTTTCTGCAGGTTGTTTGCCAGGACTTTCCAAGACCTCCACTAGAAAACACAATAAACTTTTTGGAAGCTGGACAACTATCTTCATTTTTCAGAAACAGTGAAC
+
BBACBFFFFFFFGGGGGGGGGGHHHHHHHHHHHHHHHHHHHHHHHHGHHHHHHHGGHHHGGGHFGGGGGHHGGGGGHHHHHHHHHHHHHHHHHHHHHHHHHHHHHHHHHHHHHHHHHHHHHHHHHHHHHHFHHHHHHHHHHGHHHAGHHHHHHHGHHHHGHEH=FBGHHHGHHHHHHHGGHFGHHHHHHFHHFHHHGHGGFGBGHHBGHHGCH0CEHHHHHHHHHHHHFHGEGGGGGGGGGG0CCFBF0B0
@M03495:530:000000000-LYBTV:1:2104:15776:27190 1:N:0:GTGCTCTG+TTCTTCCT
GTCAGCATGTGAGCTTTGGAATTAGTAAATTCGTTGACGACAGAAGGAGCAAGATAACGACCACAGGGAGGGTGGTTTATCAACGGCAAAATATAGATCGGAAGAGCACACGTCTGAACTCCAGTCACGTGCTCTGATCTCGTATGCCGTCTTCTGCTTGAAAAAAAAAAAAAATGTACGAGAGTGACTGTCGACGCTATTGATGCAGAACTACGTACAACACTCGATGTAATCATAAGAGAGAGGTCTAA
+
BBBCCFFFFFFFGGGGGGGGGGHHHGHHHHHHGHHHHHGGGGGHHHHHHHHHHHHHHHGGGGGHHHHGFFGGEFGEFHHHHHHFGGGGGHHHHHHHHHHHGGGGHHHHHHHGHHHGHHHGHHHHHHHHDFGHGHHHHG1FHHGGHHHHGEGHGHHHHHHHHHGHGGGGGEB---.00<<....-00000000..---.9.00<000000/:000..0..0:.90<../0.00000000<00/....0/:00
@M03495:530:000000000-LYBTV:1:2104:15442:27292 1:N:0:GTGCTCTG+TTCTTCCT
GTCAGCATGTGAGCTTTGGAGTGAAATCTCTTGTCTTAAGGAATAAAGGAAAAAGATTCCGTCGGAGGCTCGGTGCTCTACAGGTTCAACCTTTGTACTCTATTATTGCCTCACATTCCATCTCTTGTGAAAATATATTTGATTGGCTTTTCTGCAGGTTGTTTGCCAGGACTTTCCAAGACCTCCACTAGAAAACACAATAAACTTTTTGGAAGCTGGACAACTATCTTCATTTTTCAGAAACAGTGAAC
+
BABCCFFFFFFFGGGGGGGGGGHHHHHHHHHHHHHHHHHHGHHHHHHHHHHHHHGGHHIHHHHFFGGGGHHGGEFGHHHHHHHHHHHHGHHGHHHHHGHHHHGFHHGHHHHHHHHHHHHHHHHHHHHGHHHGHHHHHHHHHFHHHFHHHHHEHHHHHHHHFGHHHHGHGFFHHHHGHHHHHGHFHHHHGHGGHHHHHHE<DGDDGFGHHHGCHHEHHGFHFFHGHGHHHHGGGHGGGGGGGGGGFF;BFF9
@M03495:530:000000000-LYBTV:1:2104:22619:27349 1:N:0:GTGCTCTG+TTCTTCCT
GTCAGCATGTGAGCTTTGGTCCGCCTGAGTCCTGGTTTATCAACGGCAAAATATAGATCGGAAGAGCAAACGTCTGAACTCCAGTCACGTGCTCTGATCTCGTATGCCGTCTTCTGCTTGAAAAAAAAAAAGACACAAATCACACTATAATTAAATACACAATTAAGTAATCCATACCTCAATAAACTACACTCTTTGATGAATACTTTATCTAATTAATGTAGTATATCTTATTTCTCTTTGAATAAAAA
+
BBBBBFFFFFFFBBBBB4BGGGE?EEGHHHHHFDGGHHHHGHHHGGGGGHHHGHHHFBDGAABEFGHGFHFGHGHGEHHHHHHHHHHHGHHHFHHHHF4FGHGDFFHF>?/GFGFGHHHFFFBB?<B/<>@//00?0/<1111<1>011>1111<00<0<0.00000000<0=00;:/00/000::0;0///0/000;0000000000;;0000090009090000000000090000009//9///////
@M03495:530:000000000-LYBTV:1:2104:21932:27367 1:N:0:GTGCTCTG+TTCTTCCT
GTCAGCATGTGAGCTTTGGAGTGAAATCTCTTGTCTTAAGGAATAAAGGAAAAAGATTCCGTCGGAGGCTCGGTGCTCTACAGGTTCAACCTTTGTACTCTATTATTGCCTCACATTCCATCTCTTGTGAAAATATATTTGATTGGCTTTTCTGCAGGTTGTTTGCCAGGACTTTCCAAGACCTCCACTAGAAAACACAATAAACTTTTTGGAAGCTGGACAACTATCTTCATTTTTCAGAAACAGTGAAC
+
AAA?AFFFFFFFB1B1BEFF1CGHHHCFHGGHFDAGHBFGFFHHFHHHHHGAEFGEFGHHGBGEGGGCGCHG@FGGHGHGEFGF1B1DE1AFEGB@FFBG2@E22BFBGE@GGEHHHHHBGHHGHHE1B2DB11BFFHHHFFF2BF0FFFG2GFFDGA0F<BFGFGH<FFHH0G1FFFFFH0FGFHGBF011=FF0<<<<<=<0<<BGFF--/:CGBG/CHFH.:GBCGH009CBFFGGF90//C/;0B00
@M03495:530:000000000-LYBTV:1:2104:12316:27424 1:N:0:GTGCTCTG+TTCTTCCT
GTCAGCATGTGAGCTTTGGTCCAGCCTGAGTCCTCTGGTTTATCAACGGCAAAATATAGATCGGAAGAGCACACGTCTGAACTCCAGTCACGTGCTCTGATCTCGTATGCCGTCTTCTGCTTGAAAAATAAACAACAAACCAATACTTGTGTCCCTCTGACGCCAGTAATTATACTAATTATCTGCACATCCCTATCATGACACAGTCATACATCAGGCTGTCACAGACTCTATCATACACTGTGAGTGTA
+
BBBBBFFFFFFFGFGGGGGGGGHGHGHHGHHHHHHHHHHHHHHHHHHGGGGGHHHHHHHHHHHGGGGHHHHHHHGHHHGHHHHHHHHHHHHGHHHGHHHBF4FGHGGGHHHGFGHGHHHHHHHFEHHH0BFF33////?/?//2222@22@2@2222011<///</<1<11111=11111<1>111</000/.<000<0<0/0:/.00000000:000/:..0000;/./0000000000990;00;0000
@M03495:530:000000000-LYBTV:1:2104:22542:27426 1:N:0:GTGCTCTG+TTCTTCCT
GTCAGCATGTGAGCTTTGGAATTAGCTGGTTTATCAACGGCAAAATATAGATCGGAAGAGCACACGTCTGAACTCCAGTCACGTGCTCTGATCTCGTATGCCGTCTTCTGCTTGAAAAAAAAACTAGAAAAAATATATTTGATTTGCCTTTCTACAGATGGTTTGACAAGACTTTCCAAGAACTCCACTCTAAAACACAATAAACTTTTTGGAAGCTGTACAATTATCTTCTTTTGTCACAAACATTGAAA
+
BBBBBFFFFFFFBBBFGGGGGGHHFFHHFGGHGHHG5GFGGGGGHHHFBGHFFEEGEEHG2FGGFEGGG1FBEHGHFGHFHEGCG1?4BGGH4F@F?FHFB3EG?GGFGG4BF3G33B0E////23222220/02@111?11111?11??11D1>1>1>1111>.1=11<</<0=DB000<//000::0/000:0;....0:00;C0;09--B0/;00;0;0000;;0C0B0900;;0;000.9A/////;
@M03495:530:000000000-LYBTV:1:2104:11401:27466 1:N:0:GTGCTCTG+TTCTTCCT
GTCAGCATGTGAGCTTTGGAGTGAAATCTCTTGTCTTAAGGAATAAAGGAAAAAGATTCCGTCGGAGGCTCGGTGCTCTACAGGTTCAACCTTTGTACTCTATTATTGCCTCACATTCCATCTCTTGTGAAAATATATTTGATTGGCTTTTCTGCAGGTTGTTTGCCAGGACTTTCCAAGACCTCCACTAGAAAACACAATAAACTTTTTGGAAGCTGGACAACTATCTTCATTTTTCAGAAACAGTGAAC
+
CCCCCFFFFFFFGGGGGGGGGGHHHHHHHHHHHHHHHHHDGHHHHHHHHHHHHHGGHIHHFFGGGGGGGHHGGEFGHGHHHHHHHHHHHHHHHHHHHHHHHHHHHHHGGHHHHHHGHGHHGGHGHHHHHHHHHHHEHHHHHHHHHHHHFHHHGHGHHHHHHDGFFHHHHGFFFHHHHGHHHHHHHHHHHHHFHHGHFFC<DGGGGHHHHHGGGFHFFHGHHHHHHEHHGHGGGGGGFGGGB;0FBF;FFGB
@M03495:530:000000000-LYBTV:1:2104:20541:27494 1:N:0:GTGCTCTG+TTCTTCCT
GTCAGCATGTGAGCTTTGGAATTAGTAAATTCGTTGACGACAGAAGGAGCAAGATAACGACCACAGGCAGGGTGGTTTATCAACGGCAAAATATAGATCGGAAGAGCACACGTCTGAACTCCAGTCACGTGCTCTGATCTCGTAGGCCGTCTTCTGCTTGAAAAAAAAAAAAAATAAATAATGTGATGGTATGACATGTATCCAGATGACGACAGGACATTAGTGTGGTTTCTCTAGCTCCCGATTCCCCT
+
AABBBFFFFFFFGGGBFGCGGGHHHEHHHHHHGGGHHHGGGGGHGHHHGHHHHGHHHHGGGGGHHFHFHDGG2BE?AAFG4BGG?>@EEHFDFDD44B4E/?//0B23B2FE0?F/FH2BFF2?3?2@?0?//GG22@211??//?1?A<->FBG11F1<0<DFFCCFF@?-9-.000000000000000///9//;/B;/9////:///..---.9..////////....////////;/...-.;;9..
@M03495:530:000000000-LYBTV:1:2104:10023:27536 1:N:0:GTGCTCTG+TTCTTCCT
GTCAGCATGTGAGCTTTGGAGTGAAATCTCTTGTCTTAAGGAATAAAGGAAAAAGATTCCGTCGGAGGCTCGGTGCTCTACAGGTTCAACCTTTGTACTCTATTATTGCCTCACATTCCATCTCTTGTGAAAATATATTTGATTGGCTTTTCTGCAGGTTGTTTGCCAGGACTTTCCAAGACCTCCACTAGAAAACACAATAAACTTTTTGGAAGCTGGACAACTATCTTCATTTTTCAGAAACAGTGAAC
+
CCCCCFFFFFFFGGGGGGGGGFHHHHHHHHHHHHHHHFGGHHHHHHHHGHHHHHGGHGHHHGHGGGGCGHGGGEEGHHHHHHHHHHHHHHHHHHHHHHHHHHHHFHHFFHHHHHHGHHHHHHFHHHH?FBFGFGHFHGFHHHHHFGHHHHGHHHHHHGGHHGHHHHHHHGHHHHHHHFGHHHHHHHGHHHHBGHHHEHHEGGGHHHHFHHGGFGHHHH/GFGHGGHHHHHGGGGGFGGGGEGEFFGBFFB9
@M03495:530:000000000-LYBTV:1:2104:9443:27537 1:N:0:GTGCTCTG+TTCTTCCT
GTCAGCATGTGAGCTTTGGAGGGCAAGAAGTGGTTGTGACTGGTTTATCAACGGCAAAATATAGATCGGAAGAGCACACGTCTGAACTCCAGTCACGTGCTCTGATCTCGTATGCCGTCTTCTGCTTGAAAAAAAAAAAGAAGTAATACAGGCTTATACTATATTACAAACATCGTGTGCAGACTACAGACAGTGGTGCGGTTGAACATGACAGTGAACTGTCTTTCTTGAATACAAGAAGCAGGACCTAG
+
AAABAFFFFFFFGFGFGGGGGGGGGGGGBGBBGFFGGADDFGGGGHHHHGGHEGGGGAFGHHGHGDGGGGGGHHGHHHHGFGHGHHHHHHHHFHHFGGHHG4GF444BFF?FFHHHGE/GGHBGHHHCBBFFFGC/@/<..001=111>>F0.<//000==0=<000<=0..00:..;.0;00.:0//00.//00/0.0--.--/000;/0/00///////////;///////;////.9////...../9
@M03495:530:000000000-LYBTV:1:2104:15311:27558 1:N:0:GTGCTCTG+TTCTTCCT
GTCAGCATGTGAGCTTTGGAGTGAAATCTCTTGTCTTAAGGAATAAAGGAAAAAGATTCCGTCGGAGGCTCGGTGCTCTACAGGTTCAACCTTTGTACTCTATTATTGCCTCACATTCCATCTCTTGTGAAAATATATTTGATTGGCTTTTCTGCAGGTTGTTTGCCAGGACTTTCCAAGACCTCCACTAGAAAACACAATAAACTTTTTGGAAGCTGGACAACTATCTTCATTTTTCAGAAACAGTGAAC
+
BBBBBFFFFFFDFFGGGGGGGGHHFHHGHGHHHHHHGFFHHGHHFHHHHHHHHHGEHHFHHEG?AAFEEHHGGEFGHHHHHGHHFEGHHHGHHHHHHHHHGHHGHHHFHHHHHHHGHHEHHHHHHHHGHHHFDHHHHHHHH4GHG?2FGHHFGFBHHHCGHGGHFFHHHGEHGFGHHHHD0GHFGECCGFHGFFHHECHCDDG0<<DGFHGGGHHHHHFGHHHGHGHGH0CFGGGGG/FGFFFGGFBFBF0
@M03495:530:000000000-LYBTV:1:2104:21589:27558 1:N:0:GTGCTCTG+TTCTTCCT
GTCAGCATGTGAGCTTTGGTCCAGCCTGAGTCCTGGTTTACAACGGCAAAATATAGATCGGAAGAGCACACGTCTGAACTCCAGTCACGTGCTCTGATCTCGTATGCCGTCTTCTGCTTGAAAAAAAAACAATCCGGTCAAAATAGGACATTTGATTATGCTGTTAACAAAGACTCCGACCCCTGCACCAGCCAAAGTTGAGCTTCGCTCAATATCTGTACGAGTGGACACCCGGCATCAGTACATTCTAG
+
AAAAAF1DF@DFBB1BFFBGGGHFFFFHBBGHDGGGGHCFHFFHECG?CGFF1GHGHB1GAAAE0GGHHGHEGHHGEHHHFHHFFFFHCFEAFGDF@DFDGCFA0GFE>?/FF2FGHHDFF1110</////?110/////<111?111<01111<111=1>11>0=0=00.//<00/.--:-...:://;..9.///;000/00/;-....0;0000;900------/;/--;----;9//://///////
@M03495:530:000000000-LYBTV:1:2104:9679:27559 1:N:0:GTGCTCTG+TTCTTCCT
GTCAGCATGTGAGCTTTGGAATTAGTAAATTCGTTGACGACAGAAGGAGCAAGATAACGACCACAGGGAGGGTGGTTTATCAACGGCAAAATATAGATCGGAAGAGCACACGTCTGAACTCCAGTCACGTGCTCTGATCTCGTATGCCGTCTTCTGCTTGAAAAAAAAGAAAATGCCAAGACATCCACTAGAAAACTTCATAAACTTTTTGGAATCTGGACAAATATTTTCATTTTTAAGCAACAGTAACA
+
BBBBBFFFFFFFGGGGGGGGGGGHHFGHHHHGGHHHAFEEAEGHHHGCGCGHFHGHF3EEAEEGGGHFGGGG1?EEFHHHHHHHGGGGGGHHGHFHHHHHGGEDHHEFGHFFHGFGFHHEGFHGHFFFFHEFEFGHHHFHFFGDGGFGGGGHGB>FFHHHFC0=C-<@..;//:00000.9/;B9/09099000//000;;;90;0;BBF-9/0//99//./..//;/9///;/9//.;9/9/.../////
@M03495:530:000000000-LYBTV:1:2104:21720:27560 1:N:0:GTGCTCTG+TTCTTCCT
GTCAGCATGTGAGCTTTGGAGACTGGTTTATCAACGGCAAAATATAGATCGGAAGAGCACACGTCTGAACTCCAGTCACGTGCTCTGATCTCGTATGCCGTCTTCTGCTTGAAAAAAAAAAAAAAAAGATAAGCAACCATTTACAGCTGGTCTAGTGTACGAATGTGTACGGGTTAGTCAACACAGTGAATGTGGATCTGTACTCTGTTGTGAGGTATGTAGTTGAATCACTATATGTATACACGTGTGCA
+
CCCCCFFFFFFDBBBFGGGGGGGHHHBGHHHHHHHGGGGGHHGHGHHHHHHGGGGHHHHHHHGHHHGHHHHHHHHHHHHGGHHGHHHGG4FHHGGHHHHGGGHEHHHHHHH0BGGCGGG@C////>-..<11100/..<<00000000///000:00;00..../00000..--999000000...900000;000000000////;////.//9///////////;/////////////////.9./.:/
@M03495:530:000000000-LYBTV:1:2104:17714:27580 1:N:0:GTGCTCTG+TTCTTCCT
GTCAGCATGTGAGCTTTGGACTCCTGACTGGTTTATCAACGGCAAAATATAGATCGGAAGAGCACACGTCTGAACTCCAGTCACGTGCTCTGATCTCGTATGCCGTCTTCTGCTTGAAAAAAAAAAAAGACACAGAATACGTCTGGTTTGTGAAAATTAAGTATTAAAACACACATACACCATTAGTCAGACTTAACTCATGACAGCATACACATATACATACTTATACACTCTTATCAAACATATTCCAT
+
CCCCCFFFFFFFGGGGGGGGGGHHHHHHHHHHHHHHHHHHGGGGGHHHHHHHHHHHGDGGHHHHHHHGHHHGHHHHHHHHHHHHGHHHGHHHHGBGGHFGHHHHGEGFGHGGHHHHHHHHHGGGGB<</<<000011?=1.100.01<>.</0=0000<00=00000000.....0:000/.00:000000000900000000000./000000000;00;0:000000000/000000000.:0000900
@M03495:530:000000000-LYBTV:1:2104:11029:27586 1:N:0:GTGCTCTG+TTCTTCCT
GTCAGCATGTGAGCTTTGGATGGTTCTGGTTTATCAACGGCAAAATATAGATCGGAAGAGCACACGTCTGAACTCCATTCACGTGCTCTGATCTCGTATGCCGTCTTCTGCTTGAAAAAAAAAAAAAATATATTAACTACATACTACCATTGATCATAGTAGATGTTACACAGATGAAAGTTCATTTGTATGTACTATGTATGCCTTCACTTACGTTTATCTCATAGTGTATTGTTCTCATTCGATTATGA
+
AAAABFFFFFFDGGGGGGGGGGGBGFHHHHHHHHHHHHGGGGGHHHHHHHHHHHGGGGHHHHHHHGHHHGHHHHEHHHHHGHHGGHGHHHHHFHHHGGHHHGEE@GGHHHHHHHFHGHHGGGCD////0111111>1111<111>1101=<000000=00=0==00000000./:0;0:00000000:;0000:0<000;90000000090009.///;00;009;90090000000/////;//:/.//;
@M03495:530:000000000-LYBTV:1:2104:16738:27602 1:N:0:GTGCTCTG+TTCTTCCT
GTCAGCATGTGAGCTTTGGACTCCTGACTGGTTTATCAACGGCAAAATATAGATCGGAAGAGCACACGTCTGAACTCCAGTCACGTGCTCTGATCTCGTATGCCGTCTTCTGCTTGAAAAAAAAAAAAACATGCATATACTGAGATTGTGCTGATATACATTATTTCTATTAATCTCCATAATTCTCTGATAAGCTGTAGCGAACTATATCTAACTCACCGTGTGCTACTCTGCGTCACAGCAGATCTCAA
+
CBCCDFFFFFFFGGGGGGGGGGHHHHHHHHHGHHHHHHHHGGGGGHHHHHHHHHHHGGGGHHHHHHHGHHHGHHHHHHHHHHHHGHHHGHHHHFFHHHGGHHHHGGGHGHHGHHHHGHHHHGGDGB<>///11111=111<111111111>>0=00==0000==000==000=00<00000000000000000<000<000----.000<000<00000..:.<.000000000-.-..00.:::000000
@M03495:530:000000000-LYBTV:1:2104:11433:27615 1:N:0:GTGCTCTG+TTCTTCCT
GTCAGCATGTGAGCTTTGGAATTAGTAAATTCGTTGACGACAGAAGGAGCAAGATAACGACCACAGGGAGGGTGGTTTATCAACGGCAAAATATAGATCGGAAGAGCACACGTCTGAACTCCAGTCACGTGCTCTGATCTCGTATGCCGTCTTCTGCTTGAAAAAAAAAAAAATAAGTAAAAACCAGTATTACACATCACAGTAGAAATCTGTGGTTCATAGTAAGAGGTTAAGGTGGATTAACGCCTCAG
+
DCCDDFFFFFFFGGGGGGGGGGHHH5FGHHHHGHHHHHGGGGGHHHHHHHHHHHHHHHGGGGGHHHHGGGGGEGGEGHHHHHHHGGGGGHHHGGHHHHHGDGGGHHHHHHHGHGHGHHHHHHHFHGHHGHHHGHGGHDFHHHFGFHHGDEGHGHGHHHHHFCDGHGGGG;9-9;0;9000000....;00;00000;00;0000:0;0;00000/9;00;00900000.0/900900..00000.--9.00
@M03495:530:000000000-LYBTV:1:2104:19298:27618 1:N:0:GTGCTCTG+TTCTTCCT
GTCAGCATGTGAGCTTTGGTCCGCCTGAGTCCCTGGTTTATCAACGGCAAAATATAGATCGGAAGAGCACACGTCTGAACTCCAGTCACGTGCTCTGATCTCGTATGCCGTCTTCTGCTTGAAAAAAAAAAACATCCACGACATAAAGAGATTGGTGTAGTAACGTCCTTATTAATGGGTGAGAATTATACAGTAACTCAAGGCCTGCACCAGACCACAATATCATCTGAGCAAACCTGACCTAGTCTCAT
+
CCCDCFFFFFFFGGGGGGGGGGGGGGHHHHHHHHHHFGHHHHHHHGGGGGHHHHHHHHHHHGGGGHHHHHHHGGHHGHHHHHHHHHHHHGHHHGHHHHH4FHHGGHHHHGFGGGHHHHHHHHHGHHGGGCF///11011.---<11100//000.0..0=0000./:..;00000<00./...090000090;00;00;0000;.0../0/...;./...0000000000000/0../.9//0:0:00000
@M03495:530:000000000-LYBTV:1:2104:21881:27622 1:N:0:GTGCTCTG+TTCTTCCT
GTCAGCATGTGAGCTTTGGAATTAGTAAATTCGTTGACGACAGAAGGAGCAAGATAACGACCACAGGGAGGGTGGTTTATCAACGGCAAAATATAGATCGGAAGAGCACACGTCTGAACTCCAGTCACGTGCTCTGATATCGTATGCCGTCTTCTGCTTGAAAAAAAAAATCACTAAGAATTATTCATATAGCTATGCTCAACTATATACATATGATCATGTATGTTTGCCTATCTCATAAGTCCACTTAA
+
BBBBBFFFFFFFBBB4BBGGGGHHHHHHHHHHGFGHGHGGGGGHHHGHHGHGHHHHGHEFGFGHHHGGGGGGEFGGGHHHHHHGFGGGCHHHHHHHGGFHGGGGEFHGHHHGHGHGFHHHHH?<FGFGDHHEFHHGHG1FGEHHHHFFCADHGBGFFGHHEFH0.-<-:-.;9/09//0000;;00000;000;00000009/0900000000;0////9///:///9//////////;//99/9/////;
@M03495:530:000000000-LYBTV:1:2104:18890:27634 1:N:0:GTGCTCTG+TTCTTCCT
GTCAGCATGTGAGCTTTGGAGTGAAATCTCTTGTCTTAAGGAATAAAGGAAAAAGATTCCGTCGGAGGCTCGGTGCTCTACAGGTTCAACCTTTGTACTCTATTATTGCCTCACATTCCATCTCTTGTGAAAATATATTTGATTGGCTTTTCTGCAGGTTGTTTGCCAGGACTTTCCAAGACCTCCACTAGAAAACACAATAAACTTTTTGGAAGCTGGACAACTATCTTCATTTTTCAGAAACAGTGAAC
+
CBCCCFFFFFFFGGGGGGGGGGHHHHHHHHHGHHHHHHHHHHHHHHHFHHHHHHGGHHIHHGHFGGGGGHHGGFEGHHHHHHHHHHHHHHHHGHHHHHHHHHHHHHHHHHHHHHHHHHHHHHHHHHHGHHHHHGHHHHHHGHHHHHHHGFFHHHFHFHHHHGHHHHHHHEHHHGHHHHHHHHHHHHHFHHHFGHHHHGH<DDGHHHHHHHGGHHGHHHHHHGHHHHHHHHGFGGGGGGGFB;BFFGBFFGF
@M03495:530:000000000-LYBTV:1:2104:18814:27634 1:N:0:GTGCTCTG+TTCTTCCT
GTCAGCATGTGAGCTTTGGAGTGAAATCTCTTGTCTTAAGGAATAAAGGAAAAAGATTCCGTCGGAGGCTCGGTGCTCTACAGGTTCAACCTTTGTACTCTATTATTGCCTCACATTCCATCTCTTGTGAAAATATATTTGATTGGCTTTTCTGCAGGTTGTTTGCCAGGACTTTCCAAGACCTCCACTAGAAAACACAATAAACTTTTTGGAAGCTGGACAACTATCTTCATTTTTCAGAAACAGTGAAC
+
DCDDDFFFFFFFGGGGGGGGGGHHHHHHHHHHHHHHHHHHGHHHHHHHHHHHHHGGHHIIHHHGGGGGGHHGGGGGHHHHHHHHHHHHHHHHHHHHHHHFHFHHHHHGHHHHHHHHHHHGGHHHHHHHHHHHHHHHHHHHHHGHHHHHFHHHHHHHHHHHHGHHHHHHHGHGHHHHHFHHFHFHHHHHHHHFHHHHHHGCDDGGFHHHHGGGFH/GHHBGHHHFHHFGGHGGHGGGGGGGBFFGFGFFGG:
@M03495:530:000000000-LYBTV:1:2104:16517:27700 1:N:0:CTGCTCTG+TTCTTCCT
GTCAGCATGTGAGCTTTGGAATGATGTCTCTAGAAGGAGCAAGATAACGAACAAGGGTCGGGCGGATTCTCAACGCCCAACTATAGAAAGGTAGGGAATCTGTCTGAGCTCCAGATACGAGCTCTGGTGAAGTAAGATGTCATCTGCTTGTCTGCAGGTTGTTTGCCAGGACTTTCCAAGACCTCCACTAGAAAACACAATAAACTTTTTGGAAGCTGGACAACTATCTTCATTTTTCAGAAACAGTGAAC
+
AAAAAFFFFFFFGGGGGGGG1GH1333D3333D3A10B000B001DF1BF//A00//00/A//AE///1BF220?////?/0122221110111//000122B22>11B11BF1111B///>EHH11?01111111111@11@1<=FHHB01111>100>CC./<FHHB<CCGFCBFGC0.CG0CGHHHHGCG0/CE?E.F000B0;CFF@@BF/.C9/9FFAEB/9B/:FFFFFFFFFFE/FFBB99/;/
@M03495:530:000000000-LYBTV:1:2104:19425:27716 1:N:0:GTGCTCTG+TTCTTCCT
GTCAGCATGTGAGCTTTGGAATTAGTAAATTCGTTGACGACAGAAGGAGCAAGATAACGACCACAGGGAGGGTGGTTTATCAACGGCAAAATATAGATCGGAAGAGCACACGTCTGAACTCCAGTCACGTGCTCTGATCTCGTATGCCGTCTTCTGCTTGAAAAAAAAAAACAAAAATACTGTATTCTTCGTCATACTCGTCACCTAGTACGTTTTTACTTTTTATATTATACATTGACACAATTCTCGTA
+
BBABBFFFFFFFGGGGGGGGGGHHHHHHHHHHGGHHHHGGGGGHHHHHHHHHHHHHHHGFGGGHHHHGGGGG1FFGGHHHHHHHFGGGGHHHHHHHHHGHGGGGGHHHHHHGHHHGHFGHHHHHHHHHEGHHGHHHHG1FHHFEHHHECEGFFFFGHGHFHHDF.-AACCA...9...0000;0000000.:.9.0000.....:////;/..//.;./;////.///;////;/;B////9.9////...
@M03495:530:000000000-LYBTV:1:2104:13412:27716 1:N:0:GTGCTCTG+TTCTTCCT
GTCATCATGTGAGCTTTGGTCCAGCCTGAGTCCTGGTTTATCAACGGCAAAATATAGATCGGAAGAGCACACGTCTGAACTCCAGTCACGTGCTCTGATATCGTATGCCGTCTTCTGCTTGAAAAAAAAAAAACAACAAAATGATATACCATATAACCAACTCTGAATACAAAGAAATCAAGAATACGATAGAACGGATAGTATGTAATCAAGAAATCTTATCAACATCATATACGAGCACTAGTACACCA
+
CCCCCFFFFFFFGGGGGGGGGGHHHGHHHHHHHHHHHHHHHHHHHGGGGGHHHHHHHHHHGEEGGHHHHHHHGHHHGHHHHHHHHHHHHGHHHGHHHHG4FGFGHHHHHGGGHGHHHHHHHHHHHHGGGD</>//?//.001111=<11111<110000../0=000=<0000/:./000000/000:.:..;00.....00000;09000900//0000000;0/:/00;0000...--.0000000:/.
@M03495:530:000000000-LYBTV:1:2104:15045:27718 1:N:0:GTGCTCTG+TTCTTCCT
GTCAGCATGTGAGCTTTGGAGTGAAATCTCTTGTCTTAAGGAATAAAGGAAAAAGATTCCGTCGGAGGCTCGGTGCTCTACAGGTTCAACCTTTGTACTCTATTATTGCCTCACATTCCATCTCTTGTGAAAATATATTTGATTGGCTTTTCTGCAGGTTGTTTGCCAGGACTTTCCAAGACCTCCACTAGAAAACACAATAAACTTTTTGGAAGCTGGACAACTATCTTCATTTTTCAGAAACAGTGAAC
+
BBBBBFFFFFFFGGGGGFGGGGHHHHHHHHHHHHHHHHHHHHHHHHHHHHHHHHGGHHHGHGHGGGGGGHHGGFEEHHHHHHHBGHGGHHHHHHHHHHEFGHHHHHHHHHHHHHGHFHHGHHHGHHHHHGHHHFFHHHHFHGGHGCGCFFHHHHFHHHHHFCH2FHFHHECHHGHHHGHHGHHHHHHHHHHFHGFFEG.CD<D0DGGGHHGGEHFEGFCHGHHHHHHHHFGGGGGGGBFGGFFGFGFGGG0
@M03495:530:000000000-LYBTV:1:2104:15305:27724 1:N:0:GTGCTCTG+TTCTTCCT
GTCAGCATGTGAGCTTTGGAGTGAAATCTCTTGTCTTAAGGAATAAAGGAAAAAGATTCCGTCGGAGGCTCGGTGCTCTACAGGTTCAACCTTTGTACTCTATTATTGCCTCACATTCCATCTCTTGTGAAAATATATTTGATTGGCTTTTCTGCAGGTTGTTTGCCAGGACTTTCCAAGACCTCCACTAGAAAACACAATAAACTTTTTGGAAGCTGGACAACTATCTTCATTTTTCAGAAACAGTGAAC
+
BBCCDFFFFFFFGGGGGGGGGGHHHHHHHHHHHHHHHHHHHHHGHHHHHHHHHHGGHHHIHHHGGGGGGHHGGGGGHHGHHHHHHHHHHHHHHHHHHHHHGHGHHHHHGHHHHHHHHHHHHHHHHHHHHHHHGHHHHHHHHFHHGHHGHHGHHHHGGHHHH?GGEHHHFGHHHHHHHHHHGHHHHHHHHHGGGDHHGFHC<<<DGHHHHHGGHHHGHH;CHHHEHHHHGHGGGGGGGFGEFCFGFFFFGGB
@M03495:530:000000000-LYBTV:1:2104:21898:27788 1:N:0:GTGCTCTG+TTCTTCCT
GTCAGCATGTGAGCTTTGGAGACTGGTTTATCAACGGCAAAATATAGATCGGAAGAGCACACGTCTGAACTCCAGTCACGTGCTCTGATCTCGTATGCCGTCTTCTGCTTGAAAAAAAAAAAATAAAATAAATAAATCAACACGTAGCACAGTGTCGTGATTATTAATACATAATATGAGTTACAACGTCATAAAAATTCTCACTCATCACACTATGCACATCCGTATACTTCACAACTAGAGCACATCAG
+
CBCCCFFFFFFFBBBBFG4EGGGHHHGGHHHHHHHGGGGGGHHHHHHHHHHGGGGHHHHHHHGGHHGHHHHHHHHHHHHGHGGFHHHHF4BGGGGHHHHGGGHEHHHBBFE0BBGHF?B/BC@02<1?1111@11?1?1101..>00.11001100...//000=0000000;0000000000000/-:.:.00090./0;00;00/00000///9090:9;0/.9../;///////.///:///.//:/;
@M03495:530:000000000-LYBTV:1:2104:14709:27809 1:N:0:GTGCTCTG+TTCTTCCT
GTCAGCATGTGAGCTTTGGAGTGAAATCTCTTGTCTTAAGGAATAAAGGAAAAAGATTCCGTCGGAGGCTCGGTGCTCTACAGGTTCAACCTTTGTACTCTATTATTGCCTCACATTCCATCTCTTGTGAAAATATATTTGATTGGCTTTTCTGCAGGTTGTTTGCCAGGACTTTCCAAGACCTCCACTAGAAAACACAATAAACTTTTTGGAAGCTGGACAACTATCTTCATTTTTCAGAAACAGTGAAC
+
CBCDCFFFFFFFGGGGGGGGGGHHHHHHHHHHHHHHHGHHHHHHHHHHHHHHHHGGHHHIHHHGGGGGGGHGGGGGHHHHHHHHHHHHHHHHHHHHHHHHHHHHHHHHHHHHHHHHHGHGHHHHHHHHHHHHGHHHHHHHHFHHFFGHHHHHHHBHHHHHHGHHHGHHHHHHHHHHHHHHHHFBHHHGHHH1DFHFGFH<DDDDHFHHHHGGHFHHHHFHHHHHHHGHHHGGHHHGGGGGGGGGFGFGGGB
@M03495:530:000000000-LYBTV:1:2104:12845:27856 1:N:0:GTGCTCTG+TTCTTCCT
GTCAGCATGTGAGCTTTGGAGTGAAATCTCTTGTCTTAAGGAATAAAGGAAAAAGATTCCGTCGGAGGCTCGGTGCTCTACAGGTTCAACCTTTGTACTCTATTATTGCCTCACATTCCATCTCTTGTGAAAATATATTTGATTGGCTTTTCTGCAGGTTGTTTGCCAGGACTTTCCAAGACCTCCACTAGAAAACACAATAAACTTTTTGGAAGCTGGACAACTATCTTCATTTTTCAGAAACAGTGAAC
+
BBBBBFFFFFFDGGGGGGGGGGHHHBGHHHHHFGHHHHHHHGHHHHHHHHHHHHGGHHHGBBGFGGGEGHFGGEGGHHHHHHHGHHHHHHHHHHHGHHHHHHHHHHHHHHHHHHHHHHHGHHHHHHHHHHHGFHHHHHHHHHHHHEHHHHHHHHHHHHHHHDHFHGHHHHHHGGHHHFHHHHHGHHHHHHHFGHHGEFECDGDHHHHHHHGGHFHHHHHHGFHHHCGHGHGGGGGGGGGGGGFGFGFFFG0
@M03495:530:000000000-LYBTV:1:2104:21865:27858 1:N:0:GTGCTCTG+TTCTTCCT
GTCAGCATGTGAGCTTTGGTTTATCAACGGCAAAATATAGATCGGAAGAGCACACGTCTGAACTCCAGTCACGTGCTCTGATCTCGTATGCCGTCTTCTGCTTGAAAAAAAAAAAACACCATAATCAAGTGCACACCTAGACTGTGAGCGTCACAGTAAAGGATTCTGAAGATAGAGTAGTTGACCAACAACCGGACTAATTTTTTACGGATGATTTCTCGGTACAGACGGCTACTCACGTGATCGCCACA
+
BBBBBFFFFFFBBBFBFE4FGGHHHHHGEFGGGHHHHHHHFGHHGGGGHHHFGFHGHHHGHHHHHHHHHHHHG1GEFHHHHHF5FGGGHHHHGFEHFBBFHGGCF3G3GGE<CC////0?/2?1@<1111111?1</01111>1<1111-..<.000<0000/<0000000000000000:00000/:..:..-----/900000-9/..9.-////;/9..9A./9/9-.99..////9.:9/9......
@M03495:530:000000000-LYBTV:1:2104:14225:27882 1:N:0:GTGCTCTG+TTCTTCCT
GTCAGCATGTGAGCTTTGGAATTAGCTGGTTTATCAACGGCAAAATATAGATCGGAAGAGCACACGTCTGAACTCCAGTCACGTGCTCTGATCTCGTATGCCGTCTTCTGCTTGAAAAAAAAAAAAAATAGGAGATGTGCATAACGTATGATATCTATATAGATTAGCTATATGTATAAAATCGAACATTCATACAAATTTATTAAAGCAAATATGACTCTAGTGTATAATACTACTATGGATGATCAATT
+
CBCCCFFFFFFFGCGGGGGGGGHHHHHHHHHHHHHGHHGGGGGHHHHHHHHHHHGGGGHHHHHHHGHHHGHHHHHHHHHHHGGGHHGHHHHHFHFHFFFHHFGGGHGHHHHHHHHGHHHGGG/@////=1111<.01>11<111>.<.0/0=0000<000<<0=<<0/000<00000000000../.:0000000000000900000000/009;00;;0000900090;000000000009000000:;0
@M03495:530:000000000-LYBTV:1:2104:16139:27882 1:N:0:GTGCTCTG+TTCTTCCT
GTCAGCATGTGAGCTTTGGTCCACCTGATCCTGGTTTATCAACGGCAAAATATAGATCGGAAGAGCACACGTCTGAACTCCAGTCACGTGCTCTGATATCGTATGCCGTCTTCTGCTTGAAAAAAAAACAACAAAGCTATGACATGGGTCCTGTCAGCGTAGATGATAACAGACATGAATAACGTCTAACAATCATCACACACCACGACTCAGCTCAGCGCAGAGTCACTACATACTGTCATAAGCTGCCA
+
AAAABFFFFFFFGGGGGCGGGGHFHGHFHHFHHHHHHFHHHHHEGGGGHHHHHHHHHHEEGFECHHHFHHGHHHFHHHHHHHHHHHHGHHHGHHHFG4BGFHHFF4FEEEGGHHHFHHHFFFHFCGDG/////?022@111111110/00/?<1111<..<-.100000<00/./00000<00././.00/00/0000:0/.9..9.--;.00/9=0//.---9./////9////////9////////9:/
@M03495:530:000000000-LYBTV:1:2104:10201:27921 1:N:0:GTGCTCTG+TTCTTCCT
GTCAGCATGTGAGCTTTGGTCCAGCCTGAGTCCTGGTTTATCAACGGCAAAATATAGATCGGAAGAGCACACGTCTGAACTCCAGTCACGTGCTCTGATCTCGTATGCCGTCTTCTGCTTGAAAAAACTAACTAGATATTCATAAATATAGGTTAAACAACTTTTAATATACACGTCAAGTTGATACATTAGGCATATATTTACAATCAATGAGAAAATAACATTACATCGCGTGACTGCAATGTTTTTTT
+
AAAAAB@DFFFBAFGGGGGGFGHFHGFA4FHFFCFBA3F3GGFGFAEEEGAGGHFDD5F5FEEGGFGFFHHHCHGGEHHGHHEE3@FFHFHH1?4FG44BB@G1>3?4FEE/?F?4FGHF303BFG//111111?B222??2222122222@@@1FGFBH/?1@??11?1111?/0..<<1=1=111=11=0=/000000000000=C0<000000//;:G0000:00<C..-;9.;00;;000000:9--
@M03495:530:000000000-LYBTV:1:2104:15866:27961 1:N:0:GTGCTCTG+TTCTTCCT
GTCAGCATGTGAGCTTTGGACTGGTTTATCAACGGCAAAATATAGATCGGAAGAGCACACGTCTGAACTCCAGTCACGTGCTCTGATCTCGTATGCCGTCTTCTGCTTGAAAAAAAAAAAACAATAAAGAAAACAAGTGTAGTACACTACATAGTACATGCTATAGCAACAGTAGTGCAATTGTAATCTTATGTATGACTAGCTGAGTAAAGTCTGACAATGCTAATATCCAATCCTCTATGAGTGGACAT
+
CBCCCFFFFFFFGGGGGGGGGGHHHHHHHHHHHGGGGGHHHHHHHHHHHGEGGGHGHHHHGHHHGHHHHHHHHHGHHGHHHGHHHHG4FGHGGHHHHFEEHGHGGHHHHEHHFHF?E/<////??FDG110000/??11=11>11111>01111>10<000000000=0../0000/000;C00000000000000;0000//;0:9;0009009000:000/00009000000//0;0///////.////
@M03495:530:000000000-LYBTV:1:2104:21159:27980 1:N:0:GTGCTCTG+TTCTTCCT
GTCAGCATGTGAGCTTTGGAATTAGTAAATTCGTTGACGACAGAAGGAGCAAGATAACGACCACAGGGAGGGTGGTTTATCAACGGCAAAATATAGATCGGAAGAGCACACGTCTGAACTCCAGTCACGTGCTCTGATCTCGTATGCCGTCTTCTGCTTGAAAAAAAAAAAATAATATAGCTTTATTCCAACATGTTTCTGTTTTGATATCCTCTACCACAACATTGGTGTGTTACTTTCTTTGTTATTCT
+
CCCCCFFFFFFFGGGGGGGGGGHHGHHHHHHHGHHHGHGFGGGHHHHHHHHHHHHHHHGGGGGHHHHGFGGGEGGGGHHHHGHHGGGGGHHHHHHHHHHHFGGGHHHGHHHGHHHGHHHHHHHHHHHGDHHHGHHHEHDHFHGGHHHHGEGHGHHHHGDCCGHFH-C@C-;-.9000000000000000000./00;090000:/..00:0000000000..../0000..../0000000;000900900
@M03495:530:000000000-LYBTV:1:2104:11400:27981 1:N:0:GTGCTCTG+TTCTTCCT
GTCAGCATGTGAGCTTTGGAGTGAAATCTCTTGTCTTAAGGAATAAAGGAAAAAGATTCCGTCGGAGGCTCGGTGCTCTACAGGTTCAACCTTTGTACTCTATTATTGCCTCACATTCCATCTCTTGTGAAAATATATTTGATTGGCTTTTCTGCAGGTTGTTTGCCAGGACTTTCCAAGACCTCCACTAGAAAACACAATAAACTTTTTGGAAGCTGGACAACTATCTTCATTTTTCAGAAACAGTGAAC
+
BABB@FFFFFFFGBGCGGGGGFGGH5DGHHHHHGHHHHHHGDGHHHHHHHHGHHGGHHHHGFHGGEGCEHHGGGGGHHHHHGHHHHHHFHHHHHHHHHHHHGHHHHGHHHHHHHGGHGGHHHHHHFHHGHHHEGHHHGHHHGHHHGFHHHHHHHEHHHGFHGHHFGGGFEHGHFHFH1FGFFHFHHGHHHGDGHHFFAG<DDDDGFHHHHGCH0GHHFFFFFEGGGHHHGGGGGBF9FGFGBFFGGFFGB0
@M03495:530:000000000-LYBTV:1:2104:15378:27993 1:N:0:GTGCTCTG+TTCTTCCT
GTCAGCATGTGAGCTTTGGAGTGAAATCTCTTGTCTTAAGGAATAAAGGAAAAAGATTCCGTCGGAGGCTCGGTGCTCTACAGGTTCAACCTTTGTACTCTATTATTGCCTCACATTCCATCTCTTGTGAAAATATATTTGATTGGCTTTTCTGCAGGTTGTTTGCCAGGACTTTCCAAGACCTCCACTAGAAAACACAATAAACTTTTTGGAAGCTGGACAACTATCTTCATTTTTCAGAAACAGTGAAC
+
BBBBBFFFFFFBGGGGGGGGGGHHGHHHHHHHHHGHHHHHHHHHHHHHHHHHHHGGHHHHHHHGGGGCFHHGGGGGHGHHHHGFGGHHHHHHHHHHHHHFHHHHHHHGGHHHHHHHHHHHHHHHHHHHHHHHHGHGHHHHHHHHGGEHHHGHHHHBGFFHFGHHHHGHHGFHHHHHHHBHEGHHHHGGHHH1FGFFEFE<<DD0GHHFHHGGBFF.GHHHHHHGHHHHHHGGGGGGGGFGGFFFFGBF0B0
@M03495:530:000000000-LYBTV:1:2104:20220:27996 1:N:0:GTGCTCTG+TTCTTCCT
GTCAGCATGTGAGCTTTGGATGGTTCTGGTTTATCAACGGCAAAATATAGATCGGAAGAGCACACGTCTGAACTCCAGTCACGTGCTCTGATCTCGTATGCCGTCTTCTGCTTGAAAAAAAAAAAAAATGTACTGAGTATGATACAATTTATCCGACCGGATCTTCATATATCACATTACATTCCCAACTATGATGTTAGAACCACTCACGTCCAGTACTACGTCTCAGCTCGACTCGAAAATGTACTATT
+
A>AAACFFFFFFFFD45GFFFFC4DAAFHGHHHHHHGHGG2EGHHHGGBGHHGGGGGGGG2BFEAEFGECFG3GFHECDGHB1B?FFBGDGD4G41B>GEBF@EEHFFFDFG3FGHFFG@<D////>/?1111111111111111111100000.<-<---;-;::CC::0;0000000000000099.//00000;;00000...////.:...//9////....;////;A-;...9..-////9////
@M03495:530:000000000-LYBTV:1:2104:18874:28030 1:N:0:GTGCTCTG+TTCTTCCT
GTCAGCATGTGAGCTTTGGAGTGAAATCTCTTGTCTTAAGGAATAAAGGAAAAAGATTCCGTCGGAGGCTCGGTGCTCTACAGGTTCAACCTTTGTACTCTATTATTGCCTCACATTCCATCTCTTGTGAAAATATATTTGATTGGCTTTTCTGCAGGTTGTTTGCCAGGACTTTCCAAGACCTCCACTAGAAAACACAATAAACTTTTTGGAAGCTGGACAACTATCTTCATTTTTCAGAAACAGTGAAC
+
BBBBBFFFFFFDFGGFGGGGGGFGFHHGHHFHHGHHGFHHHFHHFHHFHHHHHHGEGHGHHFGE0AF0EFGFC1EEBHHHHFFGFGHFHFGHHGHHHHGFFGHHHGHED33FFGGHEHDHHHF3GFF3GHBGFHHHHHHHB4FG3B2BGGFFH?BGGGCDFEHFC>@GC/GEGBGEGFH1FCFFGAFFFFFFGFFC.CG.<=GDFGHBFGFG;CGA0CHFFHHFHHGGHHGGG0BFBFBFF;FF//FFEF9
@M03495:530:000000000-LYBTV:1:2104:14351:28048 1:N:0:GTGCTCTG+TTCTTCCT
GTCAGCATGTGAGCTTTGGAATTAGTAAATTCGTTGACGACAGAAGGAGCAAGATAACGACCACAGGGAGGGTGGTTTATCAACGGCAAAATATAGATCGGAAGAGCACACGTCTGAACTCCAGTCACGTGCTCTGATCTCGTATGCCGTCTTCTGCTTGAAAAAAAAAAAGAGCTGGCAAGGGCATCTGATTACAGGGTAGTGCGGGGTCTTACTGGCGATATATCAAATTGTAATGGCCGTATTATAAC
+
BBBBBFFFFBFDGGGFGGGGGGHHHHHHHHHHGHHHHHGGGGGHHHHHHHHHHHHHHGGGGGGHHHHGGGGGGGGEFHHHHHHFFGGGGHHHHHHHHGGHGGFGHHHHHHHGHHHGHFHHHHHHHHHGGHHHGFHHHHGHHHGGHHHFGECHEHFGHHHHG0<<CCFCFF?..//0//9/0.9...//0900;0009/..;9;//-----..//////.---.9/////////9/////9/-99;////9/
@M03495:530:000000000-LYBTV:1:2104:18942:28049 1:N:0:GTGCTCTG+TTCTTCCT
GTCAGCATGTGAGCTTTGGAGTGAAATCTCTTGTCTTAAGGAATAAAGGAAAAAGATTCCGTCGGAGGCTCGGTGCTCTACAGGTTCAACCTTTGTACTCTATTATTGCCTCACATTCCATCTCTTGTGAAAATATATTTGATTGGCTTTTCTGCAGGTTGTTTGCCAGGACTTTCCAAGACCTCCACTAGAAAACACAATAAACTTTTTGGAAGCTGGACAACTATCTTCATTTTTCAGAAACAGTGAAC
+
```
