## Supplementary File 4 - Rice NGS raw data for "Developing a Molecular Toolkit to ENABLE all to apply CRISPR/Cas9-based Gene Editing *in planta*": ctrl_R1_001.fastq (part 19 of 28)

```
BBBBAFFFFFFFGGGGGGCGGGHHHHHHHHHHHFHHHGHGGDHHHHHFHHHHHHGFHHHHHHHGCEGGGHGGGBEGHHHHHHHGHHGHGHHHHHHGHHHHHHHGHFHHFGHHGHHHHHGFHHHHHHH?3F?FHHHHHHHHHFHHHEHFGHFFHEGHHHHHH/GCBGHHFGHHHHGHGFGDGHHGHHHGHHHH1D>CHGHCDGDHHHHGHFGGHGGEHHHGGHGHHHHHHHGGGC0BFFGF0C/9:FCFBF;
@M03495:530:000000000-LYBTV:1:2104:21467:28093 1:N:0:GTGCTCTG+TTCTTCCT
GTCAGCATGTGAGCTTTGGTCCACCTGATCCTGGTTTATCAACGGCAAAATATAGATCGGAAGAGCACACGTCTGAACTCCAGTCACGTGCTCTGATCTCGTATGCCGTCTTCTGCTTGAAAAAAAAACAATTACACTTTCTAGTTCTTACCCTCGTCTTTGATTATAGACCATTCTCTCTGTATCACTTAACACATCATTTACTCTCTCCATCTGTCACTACCTCACTTCCTCCTTCTTTCTTCTCATTC
+
BBBBBFFFDFF5GFGGGGFGGGFHHHHHHHHHHHHHHFHHGHHGGGGGHHHHFHHGHHHE1BEGHHHGHHGHGHGHHHHGHHHHHHHGHHGGHGGHF@BGGGGHHFFGGGHGEHFGHHHFF3B0/>>>/?/1111@@11<<?G111111110<1/->A..1111>1111100/<==D=0<00=<00000000:0/.:000000:000000/00000090;00//00/.0;0000//0;00000000000;9
@M03495:530:000000000-LYBTV:1:2104:9981:28094 1:N:0:GTGCTCTG+TTCTTCCT
GTCAGCATGTGAGCTTTGGTTTATCAACGGCAAAATATAGATCGGAAGAGCACACGTCTGAACTCCAGTCACGTGCTCTGATCTCGTATGCCGTCTTCTGCTTGAAAAAAAAACAAGCATTAAATTAAAAATAATAAAATACAATCATATTAGAACATTATGCGCACAGATCGGAAAACAACACGTATTATCACCAACCATCTTCTAACATCTCGAAACCCGTCTTCTACTCTAACACAACACATCATAAC
+
BBBBBBFFFFFFGBGGGG4AFFGHHHHHGGGGGHHGHFBGHFHHFGEDGFHHAGHGHGHGHFHHFHHBDGHHGGHHGHHFHF5DDF?EHFFFGGEFG4EGFBFH1GF3B/<E//?/0/012B1B22@@1>10@<DB2@1@1?111111?<1<11<10<111=1..---</DC..<.-//.;...:./;/;0;0;;:...90;0;00099;0000;0/.-..-9.;9FF//9///////..9..://///;/
@M03495:530:000000000-LYBTV:1:2104:10605:28104 1:N:0:GTGCTCTG+TTCTTCCT
GTCAGCATGTGAGCTTTGGAATTAGCTGGTTTATCAACGGCAAAATATAGATCGGAAGAGCACACGTCTGAACTCCAGTCACGTGCTCTGATCTCGTATGCCGTCTTCTGCTTGAAAAAAAAACTAAGACACAATTCTGTATTAATGCTCTCCTATACCACAATATATAATATAAATACCTTTATGTATTCCTGGTGACCGTCGTTTATCTTTTTATAATCTGAATAATTCTTTCAAGTAGATATTCTCTT
+
AAAAAFFFFFFFGGGGGGFFGGFHHHHHHHHHHHGFHFGGCFGFHHHHHHHGHHGGGGFFHHEGHFHEHFHHGHHFEGFHHHFHGGFHHHHG4FFGFDFHEBEFEHGDFGBFFF03E3GEEG?/232@2<222/@>2@2221<11?11@F1<0?1111111.<11>11><1<>1<1FDDF000==00<000000///C00-..--..:00;BB00.000000000;000000000;000900000000000
@M03495:530:000000000-LYBTV:1:2104:17040:28145 1:N:0:GTGCTCTG+TTCTTCCT
GTCAGCATGTGAGCTTTGGAATTAGTAAATTCGTTGACGACAGAAGGAGCAAGATAACGACCACAGGGAGGGTGGTTTATCAACGGCAAAATATAGATCGGAAGAGCACACGTCTGAACTCCAGTCACGTGCTCTGATCTCGTATGCCGTCTTCTGCTTGAAAAAAAAAAAACACATAAAATCAATGCACCATTAGCTATGACTGATAAGTATCAAATCAATGTCATATCTTCTGCGTTAATATATAGCAA
+
CCCCBFFFFFFFGGGGGGGGGGHHHHHHHHHHGHHHHHGGGGGHHHHHHHHHHHHHHHGGGGGHHHHGFFGGEFGEGHHHHHHHGGGGGHHHHHHHHHHHGGGGHHHHHHHGHHHGHHHHHHHHHHHHGHHHGHHHHH1FGHGCHHFGDCFHGHHG1FGHGHHHHFGGG;:-.:..900;0000000000/.00;;/000;;00000000090000000000000000000;0000-.9.:00;0000000
@M03495:530:000000000-LYBTV:1:2104:16541:28224 1:N:0:GTGCTCTG+TTCTTCCT
GTCAGCATGTGAGCTTTGGACTCCTGACTGGTTTATCAACGGCAAAATATAGATCGGAAGAGCACACGTCTGAACTCCAGTCACGTGCTCTGATCTCGTATGCCGTCTTCTGCTTGAAAAAAAAAAAATAAATAATATAGGCTAACTTAATACACTGTAGCTAGTAGAAATACACATATTCACAATAACTCCGAGTCTACTGTAGTGCAGCATAAGATCTACGACACTATATATCAAACGATGATATACCG
+
CCCCCFFFFFFFGFGGGGGGGGHHHHHHHHHHHHHHHHHHGGGGGHHHHHHHHHHHGGGGFHHHHHHGHHHGHHHHHHHHHHHHGHHGGHHHHBDFHHGGHHHHGFGGGHHHHHHHGHHHHGGGC/>/0<1111111111<11<101>1111111111100==00=00000000000000000000000000::-./;;0000000/000/.000000000;;..-:0/:/B///////;;E.///////.
@M03495:530:000000000-LYBTV:1:2104:12156:28308 1:N:0:GTGCTCTG+TTCTTCCT
GTCAGCATGTGAGCTTTGGTCCAGCCTGAGTCCTCTGGTTTATCAACGGCAAAATATAGATCGGAAGAGCACACGTCTGAACTCCAGTCACGTGCTCTGATCTCGTATGCCGTCTTCTGCTTGAAAAAAAAAAAAAAAAGAGTCAGGTGTGAAATAGACGTGTGTATAAGGTCGCTGAGAACTAGAACTCGACAAGGTTGACGAGAGAATACACTGTATGATCTAACAACATACTGTAATGACGATATAAT
+
CACCCFFFFFFFGGGGGGGGGGHHHGHHHHHHHHHHHGGHHHHHHHHGGGGGHHHHHHHHGHHGGGGHHHHHHHGHHHGHHHHHHHHHHHHGHHHGHHGEG4FGFFGFGGGGGGHGHHHHHGGFHHHFCD/B<</<><-.</0000/0<<=00;00000.../..00:00000--;...00000900000..-.-..00//0..:.-.;000000000;0000090000..:00009:00009:...-000
@M03495:530:000000000-LYBTV:1:2104:15649:28406 1:N:0:GTGCTCTG+TTCTTCCT
GTCAGCATGTGAGCTTTGGAATTAGTAAATTCGTTGACGACAGAAGGAGCAAGATAACGACCACAGGGAGGGTGGTTTATCAACGGCAAAATATAGATCGGAAGAGCACACGTCTGAACTCCAGTCACGTGCTCTGATCTCGTATGCCGTCTTCTGCTTGAAAAAAAAAAAAGAAACAAAAAAGGTGTCACATAAGTTATACTGCTAGTGTCATAACTATACATACAAGTATTAGCTATAGTTCATACAGC
+
CBCCCFFFFDFFGGGGGGGGGGHHHHHHHHHHGHHHHHGGGGGHHHGHHHHHHHHHHHGGGGGHHHHGFGGGEFGEGHHHHHHHGGGGGHHHHHHHHHHHGGGGHHHGHHHGHHHGHHHHHHHHHHHGGHHHGHHHHH1GHHGGHHHHGEGHGHHHFFHHHFHHHGGGG@9-...///....9..:090000;0000000:00000::00000000000000090B000:00000/00;00:0;0000000
@M03495:530:000000000-LYBTV:1:2104:16871:28440 1:N:0:GTGCTCTG+TTCTTCCT
GTCAGCATGTGAGCTTTGGTCCAGCCTGAGTCCCTGGTTTATCAACGGCAAAATATAGATCGGAAGAGCACACGTCTGAACTCCAGTCACGTGCTCTGATCTCGTATGCCGTCTTCTGCTTGAAAAAAAAAAAAAAACACAAAGATGGCTTTTCAAATGATGATGTATAGGATACGATGACATACATGTTAAACATAAAATATGTATCACAATAAGCGCATGTGACATGAGCATGCAAACGATACTGATTG
+
CCCCCFFFFFFFGGGGGGGGGGHHGGHGGHHHHHHHHGHHHHHHEHGCGGGHHHHHHHHGHHGGGGHGHHHHHGHHGGHHHHGHHHHHHHGHHGGHHHFG@GBGGGHHHHEEGHGHFHHHHHEGGBEGFBC/><---..<...//00///</00000;00:000=0000;0:000....00000;0;00;000000000000000000000000://---../////9///////////.....-9////:
@M03495:530:000000000-LYBTV:1:2104:12504:28442 1:N:0:GTGCTCTG+TTCTTCCT
GTCAGCATGTGAGCTTTGGAATTAGTAAATTCGTTGACGACAGAAGGAGCAAATAACGACCACAGGGAGGGTGGTTTATCAACGGCAAAATATAGATCGGAAGAGCACACGTCTGAACTCCAGTCACGTGCTCTGATATCGTATGCCGTCTTCTGCTTGAAAAAAAAAAATGTCTCACTCCGGTGCATTATCTGTGCTCGCGCTAATACTTCTTTCTGTCACAGAGTATATTCATCGAGTGTCCTTACTAC
+
BBBB?FFFBDDFGGGBAEFGFFHHGBFGEGHHGGFEGHGGGGGHFGFGGGHFFHHGGEFGGGFGHHGFGGC?FEGGHGHHHGF1EEECFGGHHHGFFHHGGGEFGFGGCG/G/FEHFHFHGHHHDGHG@GGGFBFD11F<FGG00GG@.CHFBGFGH1G0F1<<<<::-9.00000000099---900;B00;0000;;.9----;;///;/9/99B//9/////////;//://;//.99;/////:///
@M03495:530:000000000-LYBTV:1:2104:17334:28516 1:N:0:GTGCTCTG+TTCTTCCT
GTCAGCATGTGAGCTTTGGTTTATCAACGGCAAAATATAGATCGGAAGAGCACACGTCTGAACTCCAGTCACGTGCTCTGATCTCGTATGCCGTCTTCTGCTTGAAAAAAAAAAGAACTGCTATTAATTCTCTACCTCTAACGTGCTGCATAGGTAAGCGCTATTCCAAACGTAGTGTGCATCTACACATATATTAGCAGCAACACCAGTGTCTCCTCTGGATCACTGCACGTTCACAGGTGTTAGTACAG
+
AAAABFFFFDFFFGGGGGGGGGHHHHHHGGEGGHHHHHHHFHHHDGGGFAGFHFHGHHHGHGHHHHHHHFHHGGHEGHHHHG5DFFFFHHGDEEEGGHFHHHEHFCDHHG?EC//??B3222222222@@>222222<1111/</?/F101>111<=FD-<.<.=0=000....<./000<0000;0/;0000;000/0:/.9C..9.:000;0900/000;0;9B000:BA..;///;.//9.//;////
@M03495:530:000000000-LYBTV:1:2104:15478:28546 1:N:0:GTGCTCTG+TTCTTCCT
GTCAGCATGTGAGCTTTGGTCCAGCCTGAGTCCCTGGTTTATCAACGGCAAAATATAGATCGGAAGAGCACACGTCTGAACTCCAGTCACGTGCTCTGATATCGTATGCCGTCTTCTGCTTGAAAAAAAAAAATAGAGCGATTGAATTACAAACTTTTATATAACTTACCAATCATGTATTTAATTTTTAATGGAAAACTACCAACATACCAAATACTTTCCAGACCTATGATCTCATGTGAATCACAGTT
+
BABBBFFFFFFFGGGGGFFGFGFGHGHHHHHHHFEGGGHHFHHHHHGGGGGHHHGHHHHHHHGGGGHHHHHHHGHHHGHGHEHFFHGHHGGHHFGFHGHF4BFEHHFFG3EEEFFGFGFGHHFHFHHGCFGGD<DF111>ACG.11>=<=111.<110=<00=0=000=/00</000;00::<CGH;0::0;000;<//;9;/00.9/9;/;:9:;099000000.;0900090/9///9///9//99/;/
@M03495:530:000000000-LYBTV:1:2104:18615:28584 1:N:0:GTGCTCTG+TTCTTCCT
GTCAGCATGTGAGCTTTGGACCAGCCTGAGTCCCTGGTTTATCAACGGCAAAATATAGATCGGAAGAGCACACGTCTGAACTCCAGTCACGTGCTCTGATCTCGTATGCCGTCTTCTGCTTGAAAAAAAAAAAAAACAATAAATCATTAAGTAGATATCACCATCCACGTTATCATTGTCATAGTAGAGTCATAATGAGTCCACATATATTGTCTAGTTGGACAATATGACACCTCAGAATACGAGAGAGC
+
CCDDCFFFFFFFGGGGGGGGGGHHHGHHGHHHHHHHHHHHHHHHHHGGGGGHHHHHHHHHHHGGGGHHHHHHHGHHHGHHHHHHHHHHHHGHHHGHHHHH4FGGGGHGHHGFGHGHHHHHHHCGEEGDGGC?</--...11000=00<0000=000<0000/000.00;:./.0000000;:000;0::;0::000000000:0:0000000000000000000.00000000./.0000000....-...
@M03495:530:000000000-LYBTV:1:2104:17663:28608 1:N:0:GTGCTCTG+TTCTTCCT
GTCAGCATGTGAGCTTTGGAGGGCAGGAAGTGGTTGTGACTGGTTTATCAACGGCAAAATATAGATCGGAAGAGCACACGTCTGAACTCCAGTCACGTGCTCTGATCTCGTATGCCGTCTTCTGCTTGAAAAAAAAAACCAGAGAAAGTTCTTTGCGTCTATAGTACTACCACAGGTTTTAAACTACTATTTCACACCGCAATCAGTAATATGTATATTTGACTGACAACACGGTACTATACATTGCTTCC
+
AAAAAFFFFDF3F1F1FAGFFEECGGEEGGFBGDCE0ABFFGCHFHGHGHHGGGGGGGFDFBGHEGDHEEFFFAGGHHHGHHHEHHFEBFHE2BGDE0F/?11FFE1BFG/EBGFBEEGFFDFFFBGG0BGD0/B@@//...0<01<11=110000-<-..=00=:0000/00...:00.;00;00/000000000;.----.;00;;0000000;000//////////-------;//;9//9///////
@M03495:530:000000000-LYBTV:1:2104:14081:28767 1:N:0:GTGCTCTG+TTCTTCCT
GTCAGGCATGTGAGCTTTGGAGTGAAATCTCTTGTCTTAAGGAATAAAGGAAAAAGATTCCGTCGGAGGCTCGGTGCTCTACAGGTTCAACCTTTGTACTCTATTATTGCCTCACATTCCATCTCTTGTGAAAATATATTTGATTGGCTTTTCTGCAGGTTGTTTGCCAGGACTTTCCAAGACCTCCACTAGAAAACACAATAAACTTTTTGGAAGCTGGACAACTATCTTCATTTTTCAGAAACAGTGAA
+
BBBBBFFBFFFFGGGGGGGGGGHHGHHHHHGHHHHHHHHHHHHHHHHHHHHHHHHGGHHHHHHHGGGGGGHHGGGGGHHHHHHHHHHHHHHHHHHHHHHHHHHHGHHHHHHHHHHHHHHHHHHHHHHHHGDHGFHHHHHHHHHHHHHGHHHHHHHGHHHHHHGHHHHGHHHHHHHHHGHHHHHHFHHFFHHEDGFCGHFCEHBGHHHHFHHGC/CHEHHFHFHFHHFHGGGFFFGGGGGGGGB/FFFFFFC
@M03495:530:000000000-LYBTV:1:2104:14702:28843 1:N:0:GTGCTCTG+TTCTTCCT
GTCAGCATGTGAGCTTTGGACTCCTGACTGGTTTATCAACGGCAAAATATAGATCGGAAGAGCACACGTCTGAACTCCAGTCACGTGCTCTGATCTCGTATGCCGTCTTCTGCTTGAAAAAAAAAAAGTCGAATAGTCCGATATTAGTTTATGATATACTTTATTGTTCAATTCACATTATTCTCTCACATCACTGATCACCACTATATACACATGATCTGTGATTGAGTCGATCTTACTGCTAATAAATA
+
BBBBBFFFFFFDGGFGGGFGGGHGHHGHHHHHHHHHGHHHGGGGGHHHHHHHHGHHGGGGHHHHHHHGHHHGHHHHHHHHHHHHFHHHGHHGHGDGHGGGHHHHGFGHGHHGHHHHFGHGGEFGFF?/<2/?/1/1111/<.--<11<11<111000000<00=<0=00=0000000000000;0000000000:0;000//0.//000000000000000900;000000-.9../////////://///
@M03495:530:000000000-LYBTV:1:2104:13917:28846 1:N:0:GTGCTCTG+TTCTTCCT
GTCAGCATGTGAGCTTTGGTCCAGCCTGAGTCCTCTGGTTTATCAACGGCAAAATATAGATCGGAAGAGCACACGTCTGAACTCCAGTCACGTGCTCTGATCTCGTATGCCGTCTTCTGCTTGAAAAAAAAAATAAGACTGAACACTTGGAATGGGAAGGATCTTATACACACTATCCATGATAAACGGACAAACTCCTATCATAACACTCTATGCATGCTCGACTGCAGATCCGTGCACAACACTACAAA
+
CABCCFFFFFFFGCGGGGGGGGHHHGHHHHHHGHHHHHGHHHHHHHHGGGGGHHHHHHHHHHHGGGGHHHHHHHGHHHGHHHHHHHHHHHHGHHHGHHHHFFGHGFFGHHHG>EFGHHHHHGHFGHFHGGBDG02111?111?11?=?11<11<1001<.0<0000000000./<=0/0=0000000...-:.:.9000000000;0000/09000090000.;-../:00:00...;.00/...0//000
@M03495:530:000000000-LYBTV:1:2104:13239:28872 1:N:0:GTGCTCTG+TTCTTCCT
GTCAGCATGTGAGCTTTGGAGTGAAATCTCTTGTCTTAAGGAATAAAGGAAAAAGATTCCGTCGGAGGCTCGGTGCTCTACAGGTTCAACCTTTGTACTCTATTATTGCCTCACATTCCATCTCTTGTGAAAATATATTTGATTGGCTTTTCTGCAGGTTGTTTGCCAGGACTTTCCAAGACCTCCACTAGAAAACACAATAAACTTTTTGGAAGCTGGACAACTATCTTCATTTTTCAGAAACAGTGAAC
+
AAAA1CDDFFFBGGDGGGEGGGGHHHHHHHGHHFHHFHHHG10GGFFGHFFHHGGGHGGHHBFEEGGCAHHE?EGGEGGHF1GHHHHDFGHFHHHHHHHHHHHHHHHGFHGHHGGHHHGFGHHGHHHFGF2>BFGHHFGHGFHGH0BGHHGFDGFB10@FHGHHHBFHB?GGHGGFHBGHFFFFHFFGHFB1GGCGFF..<D00DGHHGGCC/;;EGFEGFFGEHHHHHEGFBB0F0BFB0BBBFFFF0;9
@M03495:530:000000000-LYBTV:1:2104:15488:28902 1:N:0:GTGCTCTG+TTCTTCCT
GTCAGCATGTGAGCTTTGGAATTAGTAAATTCGTTGACGACAGAAGGAGCAAGATAACGACCACAGGGAGGGTGGTTTATCAACGGCAAAATATAGATCGGAAGAGCACACGTCTGAACTCCAGTCACGTGCTCTGATCTCGTATGCCGTCTTCTGCTTGAAAAAAAAAAAAATACAATAGCAAGGTACTTAGTAGTACTACATATTGATCATAGAGACATTAACAGCGACGATATTATAGTATCATACTT
+
CCCCCFFFFFFFGGGGGGGGGGHHHGHHHHHHGHHHHHGGGGGHHHHHHHHHHHHHHHGGGGGHHHHGGGGGFGGGGHHHHGHFGGGGGHHHHHHHHHHHGGGGHHHGGHHGHHHGHHHHHGHHHHGHGHHHGEHHGHBHGHGGHFGHFAFHGFHHHGHHHHHHHGGGG@-;-.0000000090/.9;0000;///9///////://////////////////////.9---:9.:////99:9/////;;
@M03495:530:000000000-LYBTV:1:2104:16305:29078 1:N:0:GTGCTCTG+TTCTTCCT
GTCAGCATGTGAGCTTTGGAGTGAAATCTCTTGTCTTAAGGAATAAAGGAAAAAGATTCCGTCGGAGGCTCGGTGCTCTACAGGTTCAACCTTTGTACTCTATTATTGCCTCACATTCCATCTCTTGTGAAAATATATTTGATTGGCTTTTCTGCAGGTTGTTTGCCAGGACTTTCCAAGACCTCCACTAGAAAACACAATAAACTTTTTGGAAGCTGGACAACTATCTTCATTTTTCAGAAACAGTGAAC
+
BBBBBFFFFFFDGFGGGGGGGFGHHHGHHHHHHHHHHHHHHHHHHHHHHHHHHHGGHHGHHHHGGCFGGHHGGEGGHHHHHGHFGGHHHHHHHHHHHHHGHHHHGHHGHHHHHGGHHHHHGHHFHHHGHHHHEHHHHHHHHHHHFGHHH2GHEHHHHHGHGEFHHHGHFHHHGHGHHGHEHHHGHHFHHHGFGDHHFHHGDG<DHHGGHGGG/:/.CGHHHHFEHHHHHHGGGGGFFGGFG0FFGGGGFF0
@M03495:530:000000000-LYBTV:1:2104:15326:29196 1:N:0:GTGCTCTG+TTCTTCCT
GTCAGCATGTGAGCTTTGGAATTAGTAAATTCGTTCGAAATAACGACCACAGGGAGGGTGGTTTATCAACGGCAAAATATAGATCGGAAGAGCACACGTCTGAACTCCAGTCACGTGCTCTGATCTCGTATGCCGTCTTCTGCTTGTAAAAAAAAAAAGTGTCTGCCATACATATGCATATGATTCTGTGACCATATCGATCTCGATATCAGTGTGTTCTAGTCTTCTCAAATTGAACACGACTCACACAC
+
CCCBCFFFFFFFGGGGGGGGGGHHHHHHHHHHGGHHGGHGHHHHGGGGGHHHGGFGGGEFFEGHHHHHHHGGGGGHHHHHHHHHHHGGGGGHHHHHHGGHHGHFHHHHHHHHHHGFFHGHHHHG3FBG?DGFHHG?>GFHHHHHHG011@GBCGAFA-.00<0;000000::0000000000;00000000000;;90.....0.0/.-0000090./000000;09009000000000/.--..00:0..
@M03495:530:000000000-LYBTV:1:2104:15296:29266 1:N:0:GTGCTCTG+TTCTTCCT
GTCAGCATGTGAGCTTTGGAATTAGCTGGTTTATCAACGGCAAAATATAGATCGGAAGAGCACACGTCTGAACTCCAGTCACGTGCTCTGATCTCGTATGCCGTCTTCTGCTTGAAAAAAAAAAAAACAACAGCAGCTGTCTTATACTGACAATGTAACAATCACAATGGATGCCGGGATTTACAACTACTCCACGCTAGTTAGACAGTCATCCATAGGAATCATCGTAAGTCCACGACATGATTAGTCTA
+
CBBCCFFFFFFFGGGGGGGGGGHHHHHHHHHHHHHHHHGGGGGHHHHHHHHHHHGGGGHHHHHHHGHHHGHHHHHHHHHHHHGGHHGHHHHFDGHHGGHHHHGGGHGHHHHHHHHHHHHGGGCBD/<</?//000000111=11<=1110000000000000000000000;0/0---:./09000000009:0/...:.0000000/0000000000000990:09....90000.---.0;00;:0000
@M03495:530:000000000-LYBTV:1:2105:16557:1407 1:N:0:GTGCTCTG+TTCTTCCT
GTCAGCATGTGAGCTTTGGAATTAGTAAATTCGTTGACGACAGAAGGAGCAAGATAACGACCACAGGGAGGCTGGTTTATCAACGGCAAAATATAGATCGGAAGAGCACACGTCTGAACTCCAGTCACGTGCTCTGATCTCGTATGCCGTCTTCTGCTTGAAAAAAAAAATGTCTCATTCCGCGGCATTACCCATCCGTACCCTCTTGTTTAATGCTGTCTTGGAGCGTATTCAGTGTCATGCTCGTTTCC
+
BABBBFFFFFFFGGGGGGGGFGHHHHGHGFGHGGGGHGGGGCEHGGHHHAFHHHHHHHGGGGGHFHGECFFGHHGHHHGHHGHEGGGGGHHHEDFHHHGHGGGGHHBGFGHCHFHGGHHHDFBGHHHFGHHEFGHHFDGDB<FDHHHFFEDAFFHHHGH1FFBHHGCGG-.00:00000009.-----0000/9//..99..//..//9/./9;//:;////////.9.;9////;/;////9//.-.9//
@M03495:530:000000000-LYBTV:1:2105:14101:1426 1:N:0:GTGCTCTG+TTCTTCCT
GTCAGCATGTGAGCTTTGGTCCAGCCTGAGTCCTGGTTTATCAACGGCAAAATATAGATCGGAAGAGCACACGTCTGAACTCCAGTCACGTGCTCTGATCTCGTATGCCGTCTTCTGCTTGAAAAAAAAAAACACTATCTCGCATCTGTCTACCTCTGCTTTATCAATCTAAACACTCACTTCTACTGCAATCGCCACTCCACTACTTCACTCATGGTGTGGCTCGACACTACGATCTATTTCTTGGCTCG
+
A3AABFFFFFFFGGGGGGGGGGHHCGFHHHHHHFHHBGHFHFFGHGGGGGGHGHHHFFGHHGGGFHHGFFHGGHHHGHHHHHHGHDGHHGFHFGGHH4F4BFGGGHHFHGEE0FGHFHFHHAEGHGFCC/////010111@0<-.-=1111111>100<D0000000=00000/0.0://0000000000000...../9//90//0;;0000;000;0.....;-9-.9//;....;////:///9//9-
@M03495:530:000000000-LYBTV:1:2105:15002:1477 1:N:0:GTGCTCTG+TTCTTCCT
GTCAGCATGTGAGCTTTGGAATTAGTAAATTCGTTGACGACAGAAGGAGCAAGATAACGACCACAGGGAGGGTGGTTTATCAACGGCAAAATATAGATCGGAAGAGCACACGTCTGAACTCCAGTCACGTGCTCTGATCTCGTATGCCGTCTTCTGCTTGAAAAAAAAAAAGAAGAAGTATAATGAGTAGACACGAGATGCAAACGCAGTGGTGGTGGACGATTATCGAGAGATGGTTAAAGTGGGTATAG
+
AAAAAFFFFFFFGGGGGGGGGGHGHHHHHFHHGGHGHFGGGGGFHHHFHGHHHHHHHHGGGGFHHHHGFFGG1FEEFHHHHGHHGGGFGHGHHHHHHHHHGGGGHHHHHHHGHHHGHHHHHHHGHHFHGHHEGHHHFG<FHFEGHHGHGGGHF1GHBFHHHHHHGGGCFD:..;/;//;0000000;00;B0;/.--..///9/;.-9-.///9...../;-...;/..9.;.;//;//:///;/..////
@M03495:530:000000000-LYBTV:1:2105:16205:1514 1:N:0:GTGCTCTG+TTCTTCCT
GTCAGCATGTGAGCTTTGGAATTAGCTGGTTTATCAACGGCAAATATAGATCGGAAGAGCACACGTCTGAACTCCAGTCACGTGCTCTGATCTCGTATGCCGTCTTCTGCTTGAAAAAAAAAAGTAATCGAGGTAAATTAGAGTTGCAGTTCGGAGAATCTGAAAACCATGAATCCACACAATGCCTCGTATCTTGCTCTTTTATACATGTCCCGACTCGCTTATTCACTCCATACGACCCTTACGTCATT
+
CCCABFFFFFFFGGGGGGGFFGHGHHHHHAFHGHHHGFEGGAEGHHEHGFFHHGGGGGHHGHHHGHHHGHHHHHHHHHHHHGHHFGHHHDG4FEFFEHHGHGGGFGHGHGHHHH3GHHGG/C//22222/0/>?1=11==111111111111.-.--0>000=000/<.00<00000:0.;:000000.;./.;0000;00900000;00;000-.9::.-..90000:009:00:...-9//00.;.9.0
@M03495:530:000000000-LYBTV:1:2105:17143:1545 1:N:0:GTGCTCTG+TTCTTCCT
GTCAGCATGTGAGCTTTGGTCCAGCCTGAGTCCTGGTTTATCAACGGCAAAATATAGATCGGAAGAGCACACGTCTGAACTCCAGTCACGTGCTCTGATTTCGTATGCCGTCTTCTGCTTGGAAAAAATGAGACGAAGAAAAGGAATGTTTTGAAAGCCTCAGTAACGAATGCTCTCTGGTCTATTCATGTCGGACGCAGAACTACTCTGATGATAGGTCCCTTTCACGTCAGCCTGATGAGGTGTCTGTC
+
AAAAAFFFFFF3FAGGGGG1B1FGB0AFBG1F13FGAFA1F22ABE?EEGFHFFH2F2B1FEEGGGHHB0EGECGGF1F1G1FCFGGEEEHHH/1B@BG2@20FGHEGB//>0FH2BGHFF/11<FG/01>1B1//</?0F00/00@11??C0/11?0?1<111<11.>.FFB1<<1000<000DFB<=D00<-----:--//00/00090090000/090:000900...9.0/---9////9;/;B///
@M03495:530:000000000-LYBTV:1:2105:15742:1548 1:N:0:GTGCTCTG+TTCTTCCT
GTCAGCATGTGAGCTTTGGAGTGAAATCTCTTGTCTTAAGGAATAAAGGAAAAAGATTCCGTCGGAGGCTCGGTGCTCTACAGGTTCAACCTTTGTACTCTATTATTGCCTCACATTCCATCTCTTGTGAAAATATATTTGATTGGCTTTTCTGCAGGTTGTTTGCCAGGACTTTCCAAGACCTCCACTAGAAAACACAATAAACTTTTTGGAAGCTGGACAACTATCTTCATTTTTCAGAAACAGTGAAC
+
EDEDDFFFFFFFGGGGGGGGGGHHHHHHHHHHHHHHHHHHHHHHHHHHHHHHHHGGHHHIHHHGGGGGGHHGGGGGHHHHHHHHHHHHHHHHHHHHHHHHHHHHHHHHHHHHHHHHHHHGHHHHHHHHHHHHHHHHHHHHHHHHGGGHHHHFGHHGHHHHHGHHHHHHHHHHHFHHHHHHHHHHHGGHHHHGGHHHFGHEHDGHHHHHHHGGHGFHHHHFHEHHHHHHHHGGGFGGFFFGGGGGGGFFFG0
@M03495:530:000000000-LYBTV:1:2105:17401:1644 1:N:0:GTGCTCTG+TTCTTCCT
GTCAGCATGTGAGCTTTGGTCCGCCTGAGTCCTGGTTTATCAACGGCAAAATATAGATCGGAAGAGCACACGTCTGAACTCCAGTCACGTGCTCTGATCTCGTATGCCGTCTTCTGCTTGAAAAAAAAAAAAGTATATTTGCTTGGGTTTTTTGCAGTGTGTTTACAAGGACTTTCCATGTCCTGCACTATAAATCACTTTCATCTTTTTGGAAGATGTACAACTATCTCCTTGTTTCTGCACCAGTTAAT
+
BBBBBFFFFFFFGGGGGGGFFGFGGGHFGFFFGHHHHHHGHHHHGGGGGHHHHHHGFHHHGGGGHHHGHHHGGHHGBGCHHHHHHHHHGHHHGHHHH44BBFFEHHHHGEE?FFHFFHFHFHFFC////<<//1<<111>1111F..<.<..<-<=<0/:0.:C000:0...:;;0:00000;;0/;/00000000:/;00;0000000;--/0/.;///;////:9/////////:/9/////;.:////
@M03495:530:000000000-LYBTV:1:2105:15992:1715 1:N:0:GTGCTCTG+TTCTTCCT
GTCAGCATGTGAGCTTTGGAGTGAAATCTCTTGTCTTAAGGAATAAAGGAAAAAGATTCCGTCGGAGGCTCGGTGCTCTACAGGTTCAACCTTTGTACTCTATTATTGCCTCACATTCCATCTCTTGTGAAAATATATTTGATTGGCTTTTCTGCAGGTTGTTTGCCAGGACTTTCCAAGACCTCCACTAGAAAACACAATAAACTTTTTGGAAGCTGGACAACTATCTTCATTTTTCAGAAACAGTGAAC
+
BBBBBFFFFFFFGGGGGGGGBGGHHHHHHFHHGHHHHHHGHFFHHHHHGHHHGHGGGHHHHHHGGGGGGHHGGGGGGHHHHHHHHHGHHHHHGHGGHFHHHHHGHHHGHFHHHHHHHHHHHHFHHHHBGHHHHHHHHFGHHDGHHEHHHHHGHHEFGGGGHGHHHHGHHHHHHGHHHHHFHHBHHHFHGBGDGHHFHFHGG==GBBGGHGGGHGHHHGGFHHHHHHHHHHGGFGGGGGGFGFGGGF;B0C9
@M03495:530:000000000-LYBTV:1:2105:16915:1721 1:N:0:GTGCTCTG+TTCTTCCT
GTCAGCATGTGAGCTTTGGTCCGCCTGGTTTATCAACGGCAAAATATAGATCGGAAGAGCACACGTCTGAACTCCAGTCACGTGCTCTGATCTCGTATGCCGTCTTCTGCTTGAAAAAAAAAAAAAACCCGACTTAATATGGTTAAGATCCACTGTCGCGCTACAAAGACTATACGTTTGCACTCCCGCTACTCAACGTCCTGCCTGACAATACGTGCCGTCTCGTTCACTACTATCCATTACCACCTCTT
+
>AAABFFFFFFFGGGGCC4FFGGGFEDEBBBGHHHGHGEGGEHHGHFHFGHHFGGGGGHFCGHHEGGHFGHHHHFHHHFFHGHGECGHHHF4GFFFGECFHGE@GEFF44?FGFGE3GEC/@////-..>-<--.00000=0=00000<000:::<0..-:---90;///0000;.0//.0009//.9--;-///9..9.9.//9//./////9.9..9-;9../;..//////////////////9;.9/
@M03495:530:000000000-LYBTV:1:2105:17168:1829 1:N:0:GTGCTCTG+TTCTTCCT
GTCAGCATGTGAGCTTTGGACTCCTGACTGGTTTATCAACGGCAAAATATAGATCGGAAGAGCACACGTCTGAACTCCAGTCACGTGCTCTGATCTCGTATGCCGTCTTCTGCTTGAAAAAAAAAAAATGAGATGAAGATAAGGACTATTTTGAACGCCTAAGTATAGAATGCTCTATTTTATCTTCAATCCGTAAGCAGTACATATCTGAGATGACGATCTTATACGTATAGAGTATTGAGTTTCATGGC
+
BBBBBFFFFFFFGEGGGGGGGGHHHHHHHHHHHHHHHFFHFEEGGHHHHFHHHHHHGGGGHHHHHHHGHGHGFFHHHHHHHHHHGHHGFHHHHF4BGHGGHGBGEGEHFGHFGHHHHHHHFEE/<<B/0<1111?1<F111111G0<01=1<1.11>.<<.</0=0<00==0000;000;00;0:;0:0C0:A....00/90;90;;0000000000.;.;.00;;09/////////;//////:/;///.
@M03495:530:000000000-LYBTV:1:2105:12517:1837 1:N:0:GTGCTCTG+TTCTTCCT
GTCAGCATGTGAGCTTTGGAATTAGCTGGTTTATCAACGGCAAAATATAGATCGGAAGAGCACACGTCTGAACTCCAGTCACGTGCTCTGATCTCGTATGCCGTCTTCTGCTTGAAAAAAAAAAAAGAATATACGATCAGACGGATGCGACTTACATAGAGAGAACCCACGATAGCGTGTCGAATTGGTCACGATAAAGCGACACCACTCGCTGCGATGCTCTCATGTTACCTTTATCTCAGATAAACGTT
+
AAABBFFFFFFFGGGGGGGGFGHHHHGHHHHHFHHHGHGGG?EGHHHGHFHGHHGGGGGEHFHHHGFHHGFFFHGHHFHHHHGHHHGFHHHB44GHFFFHFHGGGGGFHE4?FGFBEHE?EGG</>//?111110///.1<1-..>-/-.<-<0<000:;00..//....--...0:.../9..0.0/;00/..9..///..---...//.-...-:...///;///9////;///9//9////////...
@M03495:530:000000000-LYBTV:1:2105:15156:1886 1:N:0:GTGCTCTG+TTCTTCCT
GTCAGCATGTGAGCTTTGGTCCAGCCTGAGTCCTGGTTTATCAACGGCAAAATATAGATCGGAAGAGCACACGTCTGAACTCCAGTCACGTGCTCTGATCTCGTATGCCGTCTTCTGCTTGAAAAAAAACAGAAACAACCTCGTACAACTCCCTCTGCTTGAACATAAAATATATTGCTATATATACTGATACCTACCATCGACCATACCTGCTTCACCAACTAAACGTATACACTCTCTATCTGTGCCAC
+
A>>ABFFFBFFFGGGGGFGGGGHHCGFGHHHHHFHF3AFCD55AFAEFGACCFFGHDEAGFEEFEFHGCGHGC?FGAGHGHHHHGHFHFA?GA1EDGHHHHFHCECHH3E/>CFHHHBGGBCHHDE<D</F@<FFB2/</@?/////111<1/000<1<11011>11100=<00000000<000<0000=000000/;00:./-;-00//90./000000..//00/...0/0000/0/;9/:9///////
@M03495:530:000000000-LYBTV:1:2105:19717:1924 1:N:0:GTGCTCTG+TTCTTCCT
GTCAGCATGTGAGCTTTGGAATTAGTAAATTCGTTGACGACAGAAGGAGCAAGATAACGACCACAGGGAGGGTGGTTTATCAACGGCAAAATATAGATCGGAAGAGCACACGTCTGAACTCCAGTCACGTGCTCTGATCTCGTATGCCGTCTTCTGCTTGAAAAAAAAAATATCAGCTCATCTGGTGTTGATGCTGTGTTTTACCCTTCTTTCACCGTCCTTCTCTATAATTCCCTCCTCACCTACACTAA
+
AAAAAFFFFDF3B1BFFGFCBGHHBGDG3GFHFBGFEFEFE0ACHGFHHFGFBGHHGHCAAEEFEGHEFEEE??EEF>1GDD2FGEC@@GCDBGDGGHHGF/FEFAGBFFGC</BCGHFF1FFH>FBGCFF/F1FGFGBG1<FEGHHB@CCHE11>><FGC0=0.<<@--.0000090/0000009/9..0000000/;/;/000;0/-/9;///9-:-;-///;////;9/////:---/-9///9-//;
@M03495:530:000000000-LYBTV:1:2105:13469:1983 1:N:0:GTGCTCTG+TTCTTCCT
GTCAGCATGTGAGCTTTGGAATTAGTAAATTCGTTGACGACAGAAGGAGCAAGATAACGACCACAGGGAGGGTGGTTTATCAACGGCAAAATATAGATCGGAAGAGCACACGTCTGAACTCCAGTCACGTGCTCTGATCTCGTATGCCGTCTTCTGCTTGAAAAAAAAAAACGAGAATATTTCTAACGAGATCACTCCTTCAGTGTTTGATGTTGATCTAATGTGGTGACTGTTGTTCATTGTGGACAAGT
+
AA>AAFFFFDFFGGGGGGGFGGHGFHHHHHHHGHHGFHGDGAFFHHHHHHEHHFGFFGGFEGGGEFGF1EFGEC/?FHHHGEHFGGGGFHHHHHHHFHHHGF/EFHHGGHHGGEHGHHHGBGHFHFHG/FGHGHHF1F1FGHCEFHGFGECHG11DFFHHHB<GHGGGCDC.-....009099F000..9.900///.9///;///9.//9/9;/99/9///;///..///////..//9/::/.;//../
@M03495:530:000000000-LYBTV:1:2105:11336:2041 1:N:0:GTGCTCTG+TTCTTCCT
GTCAGCATGTGAGCTTTGGAGGCTGGTTTATCAACGGCAAAATATAGATCGGAAGAGCACACGTCTGAACTCCAGTCACGTGCTCTGATCTCGTATGCCGTCTTCTGCTTGAAAAAAAAAAGGAGTGGGGCTGTGGGGCATTCCTGACGTAGGCAGAATTGGGGCCGAGCTGTACTCGTCAGTGGCATTAGGTCTAGCTACGGTGAGTCTATTCTACCCACCAGCTATTGTACTTGCCTTCACGCTCTGTT
+
BAABBFFDFFFFGFFGGGGGFEGHFGHHHHHHHHHEG?EGH2AF5FGFFEHGFFFFHHGHHHG1GFFHFFHHHGFDG3FEFGHGFHHGH4FDG?1FFGB>E@GCH4F4GHHEHBHGC<//<//2?20//>//?000<<.-0<>1><0<.<...00../:00:.-:-:---.9;00;09....00/./9990000;//////..B?..//:///////;.;.9...;////////9///9://9...../9;
@M03495:530:000000000-LYBTV:1:2105:18618:2067 1:N:0:GTGCTCTG+TTCTTCCT
GTCAGCATGTGAGCTTTGGAGTGAAATCTCTTGTCTTAAGGAATAAAGGAAAAAGATTCCGTCGGAGGCTCGGTGCTCTACAGGTTCAACCTTTGTACTCTATTATTGCCTCACATTCCATCTCTTGTGAAAATATATTTGATTGGCTTTTCTGCAGGTTGTTTGCCAGGACTTTCCAAGACCTCCACTAGAAAACACAATAAACTTTTTGGAAGCTGGACAACTATCTTCATTTTTCAGAAACAGTGAAC
+
BBBBBFFFFFFBFFGGGGGGGGHHHHGHHGHHHHHHHHFGHBFFHFHHHFHGHHGGHHHHHGHFGGGGGHHGGEFGHHGHHHHHHHHGHHHHHHHGHHGFFFHHHGHHHHHHHHGHHHHBHHHHHHHFHHHHGGHHHHFHHDHHH0GFHHHGHHGHHHGHHGHHGHGFHHGHHGHHFGFHHHHHGHBGHFGF1>FGGFGED<0<<DHF=0ADB:CGEHH.CGCEGHHCGFFFGGGGFGFGECFFFFBF0;0
@M03495:530:000000000-LYBTV:1:2105:17669:2071 1:N:0:GTGCTATG+TTCTTCCT
GTCAGCATGTGAGCTTTGGAGTGAAATCTCTTGTCTTAAGGAATAAAGGAAAAAGATTCCGTCGGAGGCTCGGTGCTCTACAGGTTCAACCTTTGTACTCTATTATTGCCTCACATTCCATCTCTTGTGAAAATATATTTGATTGGCTTTTCTGCAGGTTGTTTGCCAGGACTTTCCAAGACTTCCACTAGAAAACACAATAAACTTTTTGGAAGCTGGACAACTATCTTCATTTTTCAGAAACAGTGAAC
+
BBA3AFFFFFFFFFFGGGCGBGFGHHHHHFHHFHHHHFFHHFGFGFHHHHHHFHGEBGFFFHHGGGEEEHFEEEECGHHHGHHGHHHHHHHHHFHHFDFGHHHHEHHG4FGFHEGHHGGHHGHHHFHFGEBDGBGHFHHHFBFHHHHFHHHFHHGHH0GFHCFGHHHFHHHAGHEHFHGHHH1<GG1GG0F11>FFGFH.<=0=DDGHGGC?GFHEHHF.C0:.GHHFEFBFFGFFGBFBFFFBBFFE0F0
@M03495:530:000000000-LYBTV:1:2105:20481:2220 1:N:0:GTGCTCTG+TTCTTCCT
GTCAGCATGTGAGCTTTGGAGTGAAATCTCTTGTCTTAAGGAATAAAGGAAAAAGATTCCGTCGGAGGCTCGGTGCTCTACAGGTTCAACCTTTGTGCTCTATTATTGCCTCACATTCCATCTCTTGTGAAAATATATTTGATTGGCTTTTCTGCAGGTTGTTTGCCAGGACTTTCCAAGACCTCCACTAGAAAACACAATAAACTTTTTGGAAGCTGGACAACTATCTTCATTTTTCAGAAACAGTGAAC
+
BBBBBFFFFFFFGGGGGGGGGGHHHFHHHFHHHGHHHHGHHB3FGHHHHFHHHHGGHHHGGHHGGGGGGHFGG?EGFHHHHGHHHHHGHHHFHHHHHFHHHDHHHHHHHHHHGGGFHFHGBGHHHHHHHFHFHHBGHHFHH4FFGHHHGHHFGHEBFFFHHGHHHGHHGHGHFHHHHFGH0FFGH.F<GGG1=>FGEHHGGDGFHHHHHHGGCFHAHGFFF0CHHHH<FGGEFGGGGGEFGF/9;FFF0C0
@M03495:530:000000000-LYBTV:1:2105:14220:2245 1:N:0:GTGCTCTG+TTCTTCCT
GTCAGCATGTGAGCTTTGGAGTGAAATCTCTTGTCTTAAGGAATAAAGGAAAAAGATTCCGTCGGAGGCTCGGTGCTCTACAGGTTCAACCTTTGTACTCTATTATTGCCTCCCATTCCATCTCTTGTGAAAATATATTTGATTGGCTTTTTTGCAGGTTGTTTGCAAGGACTTTCCAAGACCTCCACTAGAAAACACAATAAACTTTTTGGAAGCTGGACAATTATCTTCATTTTTCAGAAACAGTGAAC
+
1>1>AB111B3@AAE1FDGCGGGHHGFGF3EF1AFFBGFHG10BEEEG1BGF00ECFEGDHGH?EEGC?HGGEEEEGFHFGGGFGGBGBGEFGHBED@EDF1DGBBFEBFDB//BB122221B1FFGDF2>11B1>FFGB2>B2100BFGG1</@>CFHFCEHHBG1<GE0CGGBFF1=>GHFFH<<0DG00<=//C.<CD<D0<DGGFHC-/0:CHG:..;.09;F0FFE000;;0/;F0CF/FF9B0;9
@M03495:530:000000000-LYBTV:1:2105:14182:2252 1:N:0:GTGCTCTG+TTCTTCCT
GTCAGCATGTGAGCTTTGGAGTGAAATCTCTTGTCTTAAGGAATAAAGGAAAAAGATTCCGTCGGAGGCTCGGTGCTCTACAGGTTCAACCTTTGTACTCTATTATTGCCTCACATTCCATCTCTTGTGAAAATATATTTGATTGGCTTTTCTGCAGGTTGTTTGCCAGGACTTTCCAAGACCTCCACTAGAAAACACAATAAACTTTTTGGAAGCTGGACAACTATCTTCATTTTTCAGAAACAGTGAAC
+
BBBBBFFFFBFFGGGGGGGFGGHHFHHHHGHHHDFHHHCHHBFBEGFFHGHHHHGGFHHHHHHGGCECGHHGGGECHGHHHHHHHHHHGHAGGHHHHHHGHFHHHHHGFHHHGHHEHFHHHHHHHGHFHFHH3FGFHHGHH?GHGGGHHBGDFFFHH00FFEHHHF2FFFHFEGGHDFGFFFGFGGFFHHH11<FFEFA.D=<=DHHHHHG-B0GGCCC::CFEHHHFFHGBCGGGG/CF0FCFGGGGGF0
@M03495:530:000000000-LYBTV:1:2105:17037:2267 1:N:0:GTGCTCTG+TTCTTCCT
GTCAGCATGTGAGCTTTGGAGTGAAATCTCTTGTCTTAAGGAATAAAGGAAAAAGATTCCGTCGGAGGCTCGGTGCTCTACAGGTTCAACCTTTGTACTCTATTATTGCCTCACATTCCATCTCTTGTGAAAATATATTTGATTGGCTTTTCTGCAGGTTGTTTGCCAGGACTTTCCAAGACCTCCACTAGAAAACACAATAAACTTTTTGGAAGCTGGACAACTATCTTCATTTTTCAGAAACAGTGAAC
+
CCCCCFFFFFFFGGGGGGGGGGHHHHHHHHHHHHHHHHHHHGHHHHHHHHHHHHGGHHIHHHHGGGGGGHHGGGGGHHHHHHHHHHHHHHHHHHGHHHHHHHHHHHHHHHHHHHHHHHHHHHHHHHHHHHHHHHHHHHHHHHHHHGHGHHHHHHHGHGHHGGHHHGHHHHHHHHHHHGHHHHHGHHHHHHGFDDGHHHHEG00DGHHHHHGGEHFFHHFFGFHHGHHGHGFGGGGGGGGFFFGGGGFFFFB
@M03495:530:000000000-LYBTV:1:2105:12156:2288 1:N:0:GTGCTCTG+TTCTTCCT
GTCAGCATGTGAGCTTTGGAGTGAAATCTCTTGTCTTAAGGAATAAAGGAAAAAGATTCCGTCGGAGGCTCGGTGCTCTACAGGTTCAACCTTTGTACTCTATTATTGCCTCACATTCCATCTCTTGTGAAAATATATTTGATTGGCTTTTCTGCAGGTTGTTTGCCAGGACTTTCCAAGACCTCCACTAGAAAACACAATAAACTTTTTGGAAGCTGGACAACTATCTTCATTTTTCAGAAACAGTGAAC
+
DDDDDFFFFFFFGGGGGGGGGGHHHHHHHHHHHHHHHHHHHHHHHHHHHHHHHHGGHHIHHHHGGGGGGHHGGGGGHHHHHHHHHHHHHHHHHHHHHHHHHHHHHHHHHHHHHHHHHHHHHHHHHHHHHHHHHGHHHHHHHHHHHHGHHHHHHHHGFHGHHGHHHHHHGEHHHHHGHHGHGGGHHGFHHHHHHHHHEHGCG0<<GGHHHHGGGHGHHHGGCFHEGFGGHFGGGGGGGGHFFFGGFGBFFBC
@M03495:530:000000000-LYBTV:1:2105:12462:2297 1:N:0:GTGCTCTG+TTCTTCCT
GTCAGCATGTGAGCTTTGGAATTAGTAAATTCGTTGACGACAGAAGGAGCAAGATAACGACCACAGGGAGGGTGGTTTATCAACGGCAAAATATAGATCGGAAGAGCACACGTCTGAACTCCAGTCACGTGCTCTGATCTCGTATGCCGTCTTCTGCTTGAAAAAAAAAATCTACATAAACAAAAACAACACTTCAAACTATCATGAGTAGCACAATCATGGTGTATTAAGCTCTAGATCATACTATATCG
+
BABBBFFFFFFFGGGGGGGGFGFHFHHHGGHHGFHHFHEFFEEHHHHHHHHHHHHHHHGGGGGGFHHGFFGGEFGEFHHHGHHHGGGGCGHHHHGFDEGHFFGGFGGHHGGCGHGGBFFG3GHHFGHHGHGHGGFHDHHFFHFDHHHGGDCHGHHHGGGH0GHGHGGGG-./9;0090000;.;9.......00000009000;00//;/////../;//////:////////:9///////////9///.
@M03495:530:000000000-LYBTV:1:2105:16403:2308 1:N:0:GTGCTCTG+TTCTTCCT
GTCAGCATGTGAGCTTTGGACTGGTTTATCAACGGCAAAATATAGATCGGAAGAGCACACGTCTGAACTCCAGTCACGTGCTCTGATGTCGTATGCCGTCTTCTGCTTGATAAAAAAAAAAAATAGAAAAATTAAGATATGAGATCTGCGTAGGCGGTCGGCTTACCTAAGTAGACGCTTAAATGCGACGCACAGTTGTGAACCACCTGGTGGTGCGTCTCGTAGTTGTGTGGAGAATCACGATTAGGGAC
+
CCCCCFFFFFFFGGGGGGGGGGGCHGABG55GH2AA2EHBG35F5GFDC?EFEFCBB1GFAAGBFHGCHHBAFGDDGEFGAF5G34B4BBF?FGFHHGGGHEHHHEGHF04?B33BEEFC///02211?0001111?1111?11111>1<..-.0---:---.-/0;;0//00000.-...00000..9-----/////:///..;../;//.../::-.//...9///.;.:/9/.///9.....//./.
@M03495:530:000000000-LYBTV:1:2105:15396:2323 1:N:0:GTGCTCTG+TTCTTCCT
GTCAGCATGTGAGCTTTGGTTTATCAACGGCAAAATATAGATCGGAAGAGCACACGTCTGAACTCCAGTCACGTGCTCTGATCTCGTATGCCGTCTTCTGCTTGAAAAAAACAACAAAAAAGAATGACTCACATAACGTGATTGATGTTCAAATTTGTATAAAACTCAACAATCAAGGTGTTAAATTTTATTGTATAATTACCAAAAACTAAAAAATATTCCTGCCATAGGTTCACATGTTAATACCAATT
+
BBBBAFFFFFFFGGGGGGGFGGHHHHHHG??GGHHGHHHHH5D2EEGGFCHGFGGC1BEFHFFHFFHFFEHHCGEEFGFGBD5@BF??FFBGE1>FFEBGGHDF1FFHA/<//?/?/00/<//0?3@@2@2<22222/@//?111D1?1??11<<1<<111=1F1C1>101>><000<</=.000000=<00;<000<<000000::.C000;;0-900;000;;AF090000;00;000000=009//9/
@M03495:530:000000000-LYBTV:1:2105:13226:2397 1:N:0:GTGCTCTG+TTCTTCCT
GTCAGCATGTGACTTTGGTCCAGCCTGAGTCCTGGTTTATCAACGGCAAAATATAGATCGGAAGAGCACACGTCTGAACTCCAGTCACGTGCTCTGATCTCGTATGCCGTCTTCTGCTTGAAAAAAAAAAAAAACCCCTAGCCTACATAGTATTTATCCATAATATCCACACACTAATGCATTTATCCAAACACGACATGCTGTCGCCATTAGTCGCCTCTCTGAACTCTCTTTGCAAATATACATACCGA
+
BBBBCFFFFFFFGGGGGGGGGGHHGHHGHGHHHHHHHHHHHGHHGGGGGHHHHHHHHHHHGGGGHHHHHHHGHHHGHHHHHHHHHHHHGHHHGHHHGFFHHHGGHHHHGGGHGHHHGHHHBGFHGGGGG>A/><....../0/00/0<00=<0<0000000000;<000;0..://0000000000;0000...:---.0000:0.....00000.-...0/000000000;0:00000::0000000/..
@M03495:530:000000000-LYBTV:1:2105:14970:2419 1:N:0:GTGCTCTG+TTCTTCCT
GTCAGCATGTGAGCTTTGGAGTGAAATCTCTTGTCTTAAGGAATAAAGGAAAAAGATTCCGTCGGAGGCTCGGTGCTCTACAGGTTCAACCTTTGTACTCTATTATTGCCTCACATTCCATCTCTTGTGAAAATATATTTGATTGGCTTTTCTGCAGGTTGTTTGCCAGGACTTTCCAAGACCTCCACTAGAAAACACAATAAACTTTTTGGAAGCTGGACAACTATCTTCATTTTTCAGAAACAGTGAAC
+
AABBBFFFFFFFGGGGGGGGFGGHHHHHGHHHHHHHHHHHHFHHGHHHHHHHHHGGHHHHHGHGGGGGGHHGGGGGHGHHHHHFGHHHHHHHHHHGHHHGHHFHHHHGHHHHHGFHHHHHHHHHHHHFHHHHGHHHHHHHHDHHG0GHFHHHHHHGEHHHFFHHHHHGFGGHHHHGGFHHGHHHHHHEHHHBFGHHHFGEH=DFHHHBDDCC/GFHGH/:CCCGGHHHHHGGGGBFGGFGFFGFFFBFFF0
@M03495:530:000000000-LYBTV:1:2105:19586:2524 1:N:0:GTGCTCTG+TTCTTCCT
GTCAGCATGTGAGCTTTGGAGTGAAATCTCTTGTCTTAAGGAATAAAGGAAAAAGATTCCGTCGGAGGCTCGGTGCTCTACAGGTTCAACCTTTGTACTCTATTATTGCCTCACATTCCATCTCTTGTGAAAATATATTTGATTGGCTTTTCTGCAGGTTGTTTGCCAGGACTTTCCAAGACCTCCACTAGAAAACACAATAAACTTTTTGGAAGCTGGACAACTATCTTCATTTTTCAGAAACAGTGAAC
+
BBBBBFFFFFFFGGGGGGGGGGHHHHHHHGHHHGHGGHFHHEBGHHHHGHHFHHGGHHHHHHHGFCGFGHHGCEEGHHHHHHGHHHGHGHHHHHHFHFFHHHGHHGHFHHHHHHHHHHHGHHHHHHHHH4E4FDGHHHHHHBDHFFBGHHHGGHHHHHHHHGHHHHGHGFHHHHGGHFHGGHHFHEHHHEFDD1CGAFE<DD<DDGFHGGGGEGGAGHG.GFHFHGHHHHGFFF0CBFFGFF//BGGGGG0
@M03495:530:000000000-LYBTV:1:2105:19787:2566 1:N:0:GTGCTCTG+TTCTTCCT
GTCAGCATGTGAGCTTTGGAGTGAAATCTCTTGTCTTAAGGAATAAAGGAAAAAGATTCCGTCGGAGGCTCGGTGCTCTACAGGTTCAACCTTTGTACTCTATTATTGCCTCACATTCCATCTCTTGTGAAAATATATTTGATTGGCTTTTCTGCAGGTTGTTTGCCAGGACTTTCCAAGACCTCCACTAGAAAACACAATAAACTTTTTGGAAGCTGGACAACTATCTTCATTTTTCAGAAACAGTGAAC
+
CCCCCFFFFFFFGGGGGGGGGGHHHHHHHHHHHHHHHHHHHGHHGHHHHHHHHHGGHIIHHIHGGGGCGHHGGFGGHHHHHHHHHHGHHHHHHHGHHHHHHHHHHHGHHHHHHHHHHHHHGHHHHHHHHHHHHHHHHHHGGHHHHHFHGHHHHHHHHHHHGGHHHHHHHE=GHHHHHGGHAGFGHAFGHHHFGHHHHHGGHGDFHHHHDDEFCFGEHHH.GFFHHHHHHHGGGGGFFFGGE;FFGGCFFC0
@M03495:530:000000000-LYBTV:1:2105:12494:2630 1:N:0:GTGCTCTG+TTCTTCCT
GTCAGCATGTGAGCTTTGGAGACTGGTTTATCAACGGCAAAATATAGATCGGAAGAGCACACGTCTGAACTCCAGTCACGTGCTCTGATCTCGTATGCCGTCTTCTGCTTGAAAAAAAAAAAAATCAGAGCTAGTGCAGTTAACTGTCACTCTATCCTACGACAATCACACGCATGCTTGCCTCTGTAACTGTCTGTATATACAACTAGACTAAGCACCACCGTTGCGTATTGTCCACTAATTATTAATCA
+
CBCCCFFFFFFFGGGGGGGGGGGHHHFHHHHHHHHGGGGGHCGGHHHHHHHGGGGHHHGHHHGGHGGHHHHHHHHGHHHGHHHGHHHHF4GHGGGHHHHGGGHGHHHHHHFHHHHHGGGGC///0111?11111<11=1>111111=11=110<<0<000..<-<00<000--:..0000.000000000000000:0:0<0000:000000000/0<.....<...-...0000:000/000000<0000
@M03495:530:000000000-LYBTV:1:2105:20740:2638 1:N:0:GTGCTCTG+TTCTTCCT
GTCAGCATGTGAGCTTTGGAGTGAAATCTCTTGTCTTAAGGAATAAAGGAAAAAGATTCCGTCGGAGGCTCGGTGCTCTACAGGTTCAACCTTTGTACTCTATTATTGCCTCACATTCCATCTCTTGTGAAAATATATTTGATTGGCTTTTCTGCAGGTTGTTTGCCAGGACTTTCCAAGACCTCCACTAGAAAACACAATAAACTTTTTGGAAGCTGGACAACTATCTTCATTTTTCAGAAACAGTGAAA
+
CBBBAFFFFFFFFGGGGGGFFGHFHHHHFFHHHHHHHHHHHBHGHFHHHHHGHHGGGFHHHHHGGGGFGFHGGGGGHHHHHHHHHHHHHHHHHHHHHHHHHHHHHGHHHHGHHHHHGHHHFHHHHHHHHFHHGHHHHHHHHFHHHHHHHHHHHHGHHHHHHGHHHHFHHGAGHHHGGHHHHHHHHHHHGHHDGHHFHFGGH=DFFGGHHHGGFFHEHGCC.CGEHGHGBGFFFFBFGGGGFFBFGFGGEF0
@M03495:530:000000000-LYBTV:1:2105:10472:2668 1:N:0:GTGCTCTG+TTCTTCCT
GTCAGCATGTGAGCTTTGGAGTGAAATCTCTTGTCTTAAGGAATAAAGGAAAAAGATTCCGTCGGAGGCTCGGTGCTCTACAGGTTCAACCTTTGTACTCTATTATTGCCTCACATTCCATCTCTTGTGAAAATATATTTGATTGGCTTTTCTGCAGGTTGTTTGCCAGGACTTTCCAAGACCTCCACTAGAAAACACAATAAACTTTTTGGAAGCTGGACAACTATCTTCATTTTTCAGAAACAGTGAAC
+
BABBBFFFFFFFGGGGGGGGGGGFBHHHGHHHHHHHHHHHHGFHHHHHHGHHHHGGGHHHHHHGGGGGGHHE?FE?GFHHGHHHGGHHHHHHHHHHHHHHHHHHHHHHHHGGHHHHHHFHHHHHHHHGHHHHHHHHHHHFHBHHHHFHHFHHBHHFFF@FHEHHHGHHHAFGHFHHHGHHAGHGHCBFHGH1<DCFGHE<<=<<<DGHGGGFHFHHHEGFGCFCGHFHGGGGFGGGGGGGFFCFBF9CFG0
@M03495:530:000000000-LYBTV:1:2105:12240:2705 1:N:0:GTGCTCTG+TTCTTCCT
GTCAGCATGTGAGCTTTGGACTCCTGACTGGTTTATAAACGGCAAAATATAGATCGGAAGAGCACACGTCTGAACTACAGTCACGTGCTCTGATATCGAATGCCGTCTTCTGCTTGAAAAAAAAAAGCAATTTCATATCTATCTTTAGTAGGTTAGGCCGATACAATGTTGTCAGACTTATCATAAATCAAATTAACGGCCAATTAGAATTGAAAAAAAAAACGAAATTATGGGTATACTATCCGATTTCG
+
AA1111DDD@@31FDGFFFGFAG1BC1011AFF0AF3A21A000ABEGG2AEBEFH/AA/BABBF00AB/0B1A1B11B1BBEGC0>//1F@G22BB>/0B1B1>>>0/B21B11>FF1>0//<<//0<0@1@@222@111@@11111?11111?001>--<-<0<00==0/0000//0000;0:000000<0<000.----./0;0;00009;0;.----;------9////-////://9//--;-9/-
@M03495:530:000000000-LYBTV:1:2105:11718:2750 1:N:0:GTGCTCTG+TTCTTCCT
GTCAGCATGTGAGCTTTGGAGTGAAATCTCTTGTCTTAAGGAATAAAGGAAAAAGATTCCGTCGGAGGCTCGGTGCTCTACAGGTTCAACCTTTGTACTCTATTATTGCCTCACATTCCATCTCTTGTGAAAATATATTTGATTGGCTTTTCTGCAGGTTGTTTGCCAGGACTTTCCAAGACCTCCACTAGAAAACACAATAAACTTTTTGGAAGCTGGACAACTATCTTCATTTTTCAGAAACAGTGAAC
+
BABB@FFFFFFFGGGGGGGGGGHHHHHGHHGHHHHHHHHHHGHHHHHHHHHHHHGGHHHHHHHGGGGGGEHGGGGGHHHHHHHHHHHHHHHHHHHHHHHHHGHHHHHHHHHHHHHHHHHHHHHHHHHHHFHHHGHHHHHHGHHHHGHHHHHHHHFHHGHHHGHHHHHHEHHHHHHHHHHHFFHHEHHHHHHD=FFHFHHEGDGGHHHHHHGGHGFHBGGHHFHHHGHHHFFFFFFGFGGBFFFBFFFFG00
@M03495:530:000000000-LYBTV:1:2105:10859:2786 1:N:0:GTGCTCTG+TTCTTCCT
GTCAGCATGTGAGCTTTGGAGTGAAATCTCTTGTCTTAAGGAATAAAGGAAAAAGATTCCGTCGGAGGCTCGGTGCTCTACAGGTTCAACCTTTGTACTCTATTATTGCCTCACATTCCATCTCTTGTGAAAATATATTTGATTGGCTTTTCTGCAGGTTGTTTGCCAGGACTTTCCAAGACCTCCACTAGAAAACACAATAAACTTTTTGGAAGCTGGACAACTATCTTCATTTTTCAGAAACAGTGAAC
+
ABAABFFFFDD5EGDFGFCGFGGHHHDDGGHHFEAFFF6EF3BFAGHEGGF32BAEGHHH3FGFGEG0EF1A0>1EGHFGHDCGGGEG4BGGEG3BF4F@F@GEHHB@433BFG3?4DFGGFFHHHGHGGGFGGGFFH4FD4F43BFGHHHFBDGFFA<GG?GHHFFB2//FGHGHGGHHFH0F1.FGHBF1>10FAGEC000DDFBFGHCCCC/::C:CC0C.CGGHFHGFFF0FFEFFFFB9/BFB9;0
@M03495:530:000000000-LYBTV:1:2105:15618:2799 1:N:0:GTGCTCTG+TTCTTCCT
GTCAGCATGTGAGCTTTGGAATTAGTAAATTCGTTGACGACAGAAGGAGCAAGATAACGACCACAGGGAGGGTGGTTTATCAACGGCAAAATATAGATCGGAAGAGCACACGTCTGAACTCCAGTCACGTGCTCTGATCTCGTATGCCGTCTTCTGCTTGAAAAAAAAAAAATAAGTAATACGTCGATGGAAACTTACTTCAATCCTTCTTTTACATCGATCTACTAGCTCTAACAGCTCATAGTACCTGA
+
DDCCDFFFFFFFGGGGGGGGGGHHHHHHHHHHGHHHHHGGGGGHHHHHHHHHHHHHHHGGGGGHHHHGGGGGBFFGGHHHHHHHGGGGGHHHHHHHHHHHGGGGHHHHHGHGHHHGHHHHHHHHHHHHGHHHGHHHHG1GGHGGHHHHGGGHGHHHGHHHGHHHHGGGGC--.000000:00.0.-;90.:00/00:000:0000/000000000000./.;.:;0:0/0000::;0.000000:00000/
@M03495:530:000000000-LYBTV:1:2105:20335:2828 1:N:0:GTGCTCTG+TTCTTCCT
GTCAGCATGTGAGCTTTGGAGTGAAATCTCTTGTCTTAAGGAATAAAGGAAAAAGATTCCGTCGGAGGCTCGGTGCTCTACAGGTTCAACCTTTGTACTCTATTATTGCCTCACATTCCATCTCTTGTGAAAATATATTTGATTGGCTTTTCTGCAGGTTGTTTGCCAGGACTTTCCAAGACCTCCACTAGAAAACACAATAAACTTTTTGGAAGCTGGACAACTATCTTCATTTTTCAGAAACAGTGAAC
+
BBBBBFFFFFFFGGGGGGGFFGGFHHGHHHHGFGGHHHHHHHHHHHHHGHGHHHGGHHHHHHHGFGG0EHHGGAEGFHHFHHGFFHHHHHHHGHHHHHHGHHHHHHHHHHGFHHHHHHHHFGHHGHHHHHHHHHHHHHGHHDGFHHHHHHHHHGHHHHHHHGHHFFHHGEHHHHHHHHHH0GGHHGHHHFHHGHHHFGHGHG0DGHFHHDCDGCCGHHHHHBGGFHHCGGFGGGGGFBFFBC//BBFFGFB
@M03495:530:000000000-LYBTV:1:2105:10461:2831 1:N:0:GTGCTCTG+TTCTTCCT
GTCAGCATGTGAGCTTTGGAATTAGCAGAAGGAGCAAGATAACGACCACAGGTGGTTTATCAACGGCAAAATATAGATCGGAAGAGCACACGTCTGAACTCCAGTCACGTGCTCTGATCTCGTATGCCGTCTTCTGCTTGAAAAAAAAAAAATATATTAATCATCATTCCCTACTTTGCTCTACTTTATTATGTAAATTATCCCAACGCAATATCTCTTTCATAACACACCACATACTGTCAATCATCTCT
+
CCDDCFFFFFFFGGGGGGGGGGHHHHHHHHHHHHHHHHHHHHHGGGGGHHHHFGGEGHHHHHHHGGGGGHHHHHHHHHHHGCGGHHHHHHHGHHHGHHHHHGHHHFHHGHGHGHGHHH4DHGGGHHHHGDGHFHHFHHHHHGFGHGG?<-<-.0=000000<<0000000000.00<000000:000<<00:0::0<0000<0<0<..-9-.00000000:0<00:00...<..<0000<0000:00<00:
@M03495:530:000000000-LYBTV:1:2105:21731:2849 1:N:0:GTGCTCTG+TTCTTCCT
GTCAGCATGTGAGCTTTGGAATTAGCTGGTTTATCAACGGCAAAATATAGATCGGAAGAGCACACGTCTGAACTCCAGTCACGTGCTCTGATCTCGTATGCCGTCTTCTGCTTGAAAAAAAAAAAACAAATATGGAGATTACACAGAGTGATGGTAGTGACAGAAGGTAGAGGGGAAGACTACCTAGCGTCAATCGTGTATCTCTCACGCCTCTCGTTCTCTAGTATCTGGTGCTAGTCACACGATCAGTC
+
AABBBFFFFFFFGGGGGGGGGGHHHHHHHFGHGHHFHHGGGEGHHHHHHFHHHHGEGGFHHHHHHGHHGGFHHHHFHHDGHHGGHGGDGGHB4BEFBEHHHBE1EFEFHFFGFHFHFGGFGG?<<>///011?11101011111<010111111<<00<0000/00.0=<00/.-:.;C/<0//0000-.:..9;.:../0;0;0;F0.;...0/.;;..;00000000000/0000:00::09-..:000
@M03495:530:000000000-LYBTV:1:2105:13177:2861 1:N:0:GTGCTCTG+TTCTTCCT
GTCAGCATGTGAGCTTTGGTCCAGCCTGAGTCCTGGTTTATCAACGGCAAAATATAGATCGGAAGAGCACACGTCTGAACTCCAGTCACGTGCTCTGATCTCGTATGCCGTCTTCTGCTTGAAAAAAAAAAAAACCACCACTCGGATACGATCTTGTGTAGTAACAAGACATAACAGCTATCAGTTAGCAATTAGTGTACGTGGGTTTCTGAGCTTCCTGCCCTGTCGTTAGTGTTGCCGCTCATGCTCTT
+
BAACCFFFFFFFGGGGGGGGGGHGHGHFBGBFHHHHGHHGHGGHHGGGGGHHGHHHDGFHHGGGGHHHHHHHGGHHGHHHHHHHHGHHHGHHEGHHGBGDGHHGFFHHHG?EHGHHHGHHFGGHHGCGG/@///<<.>..>1>F.<<.<...<.=0:0:00000;0:/=C/000/:0.00;/;00000000000000;00.//.-.9.00//:////////..9.//.9...////.//---:.///;///
@M03495:530:000000000-LYBTV:1:2105:11893:2923 1:N:0:GTGCTCTG+TTCTTCCT
GTCAGCATGTGAGCTTTGGACTCCTGACTGGTTTATCAACGGCAAAATATAGATCGGAAGAGCACACGTCTGAACTCCAGTCACGTGCTCTGATCTCGTATGCCGTCTTCTGCTTGAAAAAAAAAAAATAAAGTTCACCATACACATCTGGACACTGCACGTGAACAAACATATGTGAGGACAGCAGACAAATCACTAACAAGTCGTTCTTTAGTGTGATAACTCAGATATAGACATGTACTCAATGGATG
+
CBCCCFFFFFFFGGGGGGGGGGHHHHGHHHHHHHHHGHHHGGGGGHHHHHHHHHHHGGGGGHHHHHHGHHHGGHHHHHHHHHHHGHHHGHHHEB4BGGGGHHHHGFGHGHHHHHHHHHHHHGFGGGB/?=11111=111?11011111111<01<11000.....00<..:00000000.0:/../././:/:000000000/<0<...<0000<000000:0000000000000000000000000000<
@M03495:530:000000000-LYBTV:1:2105:21052:2928 1:N:0:GTGCTCTG+TTCTTCCT
GTCAGCATGTGAGCTTTGGAGTGAAATCTCTTGTCTTAAGGAATAAAGGAAAAAGATTCCGTCGGAGGCTCGGTGCTCTACAGGTTCAACCTTTGTACTCTATTATTGCCTCACATTCCATCTCTTGTGAAAATATATTTGATTGGCTTTTCTGCAGGTTGTTTGCCAGGACTTTCCAAGACCTCCACTAGAAAACACAATAAACTTTTTGGAAGCTGGACAACTATCTTCATTTTTCAGAAACAGTGAAC
+
ACBBCFFFFFFFGGGGGGGGGGHHHHHHHHHHHHHHHHHHHEGHHHHHHHHHHHGGFHHHGIHGGGGGGHHGG?EFHHHHHHHHHHHFHHHHHHHHHHHHHHHHHHHHHHHHHEHHFHHHHHHHHHHGHHHGHHHHHHFHHHHHHFHFHHHHHGHHGF@GHFHHHHHHHEEHHHHHHHGHFHFHHHHGHBGBHHHHHHHGHG000DHHHHC-:CGEHHFFHFHHHHHHHCBFGGGGFBFGECFGGGBBFE9
@M03495:530:000000000-LYBTV:1:2105:11874:2985 1:N:0:GTGCTCTG+TTCTTCCT
GTCAGCATGTGAGCTTTGGAGTGAAATCTCTTGTCTTAAGGAATAAAGGAAAAAGATTCCGTCGGAGGCTCGGTGCTCTACAGGTTCAACCTTTGTACTCTATTATTGCCTCACATTCCATCTCTTGTGAAAATATATTTGATTGGCTTTTCTGCAGGTTGTTTGCCAGGACTTTCCAAGACCTCCACTAGAAAACACAATAAACTTTTTGGAAGCTGGACAACTATCTTCATTTTTCAGAAACAGTGAAC
+
CCCCCFFFFFFFGGGGGGGGGGHHHHHHHHHHHHHHHFDHHGHHHHHHHHHHHHGFHHHHGIHCGGGGGHHGGGGGHHHHGHHHHHHHHHHHHHEHHHHFHHHHHHHHHHHHHHHHHHHHHHHHHHHHHHHGEGHHHHHHHHHHHFFGHHHDGHHGHGGHHGHHHGHHHHHFHHHHHHHHEHHHGCGGGFGHHHHHHHGGHGGFHHGHHHGGHHHHEGGHGCHEHHHHGHGGGGGGGGGGGGGFFGBFFF9
@M03495:530:000000000-LYBTV:1:2105:11766:2994 1:N:0:GTGCTCTG+TTCTTCCT
GTCAGCATGTGAGCTTTGGTCCAGCCTGAGTCCTGGTTTATCAAGGCAAAATATAGATCGGAAGAGCACACGTCTGAACTCCAGTCACGTGCTCTGATCTCGTATGCCGTCTTCTGCTTGAAAAAAAAATAATACAGCTGGTAATAATCAACAATGTCATCATAACACTACCACTCTCACCATCAAACACCTCATGAGCACTGATAACACCTATATCTGCTGTTTTAGCGATTTCATACGAGTACTATTCC
+
BBCCCFFFFFFFGGGGGGGGGGHHHFHHHHHHFHHHHHHGGHHGHHHHHHFHHHHHGHHHGGGGHHHHHHHGHHHGHHHGHHHHHHHHGHHGGHHHHH4FFCFGHGEHGEGHFFHFGHHHAGFHHEEDC0D3B322222222222>22>2<?1/1111<1?111<1>1<00011101<1>.0</0000..</./0<00:0.0:000;00/./:;00000;00009/0/0--...;0900...:.0000:;/
@M03495:530:000000000-LYBTV:1:2105:11225:3041 1:N:0:GTGCTCTG+TTCTTCCT
GTCAGCATGTGAGCTTTGGAATTAGTAAATTCGTTGACGACATAACGACCACAGGGAGGGTGGTTTATCAACGGCAAAATATAGATCGGAAGAGCACACGTCTGAACTCCAGTCACGTGCTCTGATCTCGTATGCCGTCTTCTGCTTGAAAAAAAAAAAAAAAACACAAATGCTAACATGTACTGCTTTGTTGTTAGGATACACAATACATGTACTACGCGCCGAACTGTATAGCAAGAAATATACCTCAG
+
CDDCCFFFFFFFGGGGGGGGGGHHHHHHHHHHGHHHHHGGGEGHHHGGGGGHHHHGFGGGBFFEFHHHHHGHGGGGGHHHHHHHHHHHGGGGHHHHHHHGHHHGHHHHHHHHHHHHGHHGGHHHHH2HHHGGHHEHGGGHGHHGHHHHGHHGHFEG-<<<-<<-.....<1111<1<010111:1<11<01/./911/110<100.<1:01<:11111.---9----.011111111////1<1111:000
@M03495:530:000000000-LYBTV:1:2105:14389:3052 1:N:0:GTGCTCTG+TTCTTCCT
GTCAGCATGTGAGCTTTGGACTGGTTTATCAACGGCAAAATATAGATCGAAAGAGCACACGTCTGAACTCCAGTCACGTGCTCTGATCTCGTATGCCGTCTTCTGCTTGAAAAAAAAAACAAAGGACTCTTCTAATGCGTACATGCAATGTCTGTCCACAGATATGTGCTCAATACTTAAAAACTGTTGTACCACCTCATAGCACCCAACAGCCAGACTGAAAGCAGATCATCTTATGTCAAAGACCCTGA
+
CBBABFFFFFFFGGGGGGGGGGHHFGHHHHHHHGGGGGHGHHHHHHHGHGHGGHHHHHHHGHHGGHHHHHFHHHHHHGHHHGHHH4B4BFGFGHHHHGEFHGEHEFHHFCGGGGGGG/C/?=02=20222@2221111/////111111111=11>111101<000=00000000<0000000.00000/<0:00...00000099....;/..;.9.0000;0/09/0000;0;0009:0000/;/.//9
@M03495:530:000000000-LYBTV:1:2105:18205:3059 1:N:0:GTGCTCTG+TTCTTCCT
GTCAGCATGTGAGCTTTGGACTCCTGACTGGTTTATCAACGCAAAATATAGATCGGAAGAGCACACGTCTGAACTCCAGTCACGAGCTCTGATATCGTATGCCGTCTTCTGCTTGAAAAAAACATCATCACCAGTGGCTCTCCCCACCACGCTAGCACACGAGTCCGTGCTGTATCAGCTGACCCACCTCTTACACCGTTCAGCCTTACACGTTCTAGTCGCCCCTGTCTAAGCGCGGCCACAGATTTCCT
+
>1>AAF1DFD3BGFGFGFGBGFHBGF1AB1G1A01DAGF000AAECF1AG2GFGHGC/ABFAGHFH?BFGFHBABFG@GGHHGC//>/FFHFB22F/FFCE2@>//GE2>F11E>G1>1BE///1112B21B10B@0/01F1CC/0/??///</.<<<F0-<-.<0...<.=<00=DG00/0:/;.:.;.;00C00/;..//009/00900...990000.-.--9-//9;///;9--------///;;/;
@M03495:530:000000000-LYBTV:1:2105:18338:3063 1:N:0:GTGCTCTG+TTCTTCCT
GTCAGCATGTGAGCTTTGGAATTAGTAAATTCGTTGACGACAGAAGGAGCAAGATAACGACCACAGGAGGGTGGTTTATCAACGGCAAAATATAGATCGGAAGAGCACACGTCTGAACTCCAGTCACGTGCTCTGATATCGTATGCCGTCTTCTGCTTGAAAAAAAAAAACTTAATATAATCACAAAACATCCGTCACTGTATACTTTCTTGTTTATCACTCGAGCTTGATGGTATGACTTGATATTATTT
+
BBBBBFFFFFFFGGGFGGGCGGHHHHHHHGHHGHHHCFECECEFHHHFHHHHHHHHGHGFFGGHHHHHGGGEFCGGHHHHHGHGGGGGHHHHHHHHGHHGEGGHHHGHGEGHHGGGGFHHHHHFFHHGCGHGHHHGH2@?FGFBHHHGACGFHGFDDGHGHFGHCCGG?-.000000000;00/00..;.00/.;A.900000///////////.//;///9...9.//.:////;/////////////9:
@M03495:530:000000000-LYBTV:1:2105:14297:3069 1:N:0:GTGCTCTG+TTCTTCCT
GTCAGCATGTGAGCTTTGGTCCAGCCTGAGTCCCTGGTTTATCAACGGCAAAATATAGATCGGAAGAGCACACGTCTGAACTCCAGTCACGTGCTCTGATCTCGTATGCCGTCTTCTGCTTGAAAAAAAAAAAAAAAATATAATGTCGCACATGAAGCCAAACTATATCTGATATCTGAGCAATTCTCAACTAAGCATCATATCTCCGACGTGTCAGTAGCGCTCGCGTATCCGACTTCTACATCTACACC
+
CCCCCFFFFFFFGGGGGGGGGGHHHGHHHHHHHHHHHHHHHHHHHHGGGGGGHHHHHFHHHHGGGGHHHHHHHE1GHGHHHHHHHHHHHHGHHHGHHGHHFHHHFDHHHHCFGHGHHGHHHHHGHHGF@BG///----.00000000..---000000.///.00000000000000000:0/000;00090/0//00009000090.----.:/9//9//--.9-----.;/..--9////////;///;
@M03495:530:000000000-LYBTV:1:2105:21650:3072 1:N:0:GTGCTCTG+TTCTTCCT
GTCAGCATGTGAGCTTTGGTTTATCAACGGCAAAATATAGATCGGAAGAGCACACGTCTGAACTCCAGTCACGTGCTCTGATCTCGTATGCAGTCTTCTGCTTGAAAAAATAGACCCTTTTACATGCATTATTTTTCTCTAAATGCCCCTATACGCGTTAGTTGATCTAGCTCAGTTGAGATCCTCTAGATTCCACTACCTTTCGCACAGGCTTTGGTCTCTCAATTGTCACCCAGGCCACGCAGTGGGTG
+
AAAAAF1BFBF@FFGFGFGEG1AGEAGFE0EEAGGGHF2FF2BFFE/EHC0FFBG?0B0ADFHHFHHHHB1E/>FE/DGFB21D2FFEHC22@BGDFD2@1B@BG1@10/01111>?B<11212B2B122BB>22101BB2B1F211<?//1110?/<//?111111@111>1101>11<<1111<0D000=00000<//<00=.:.-;/...//0/.090000000000;;0........-.---//---
@M03495:530:000000000-LYBTV:1:2105:17170:3079 1:N:0:GTGCTCTG+TTCTTCCT
GTCAGCATGTGAGCTTTGGTTTATCAACGGCAAAATATAGATCGGAAGAGCACACGTCTGAACTCCAGTCACGTGCTCTGATCTCGTATGCCGTCTTCTGCTTGAAAAAAAAAAACCTTTGGTGACTATGCTATGAGCTGGTTCCGCCAGGCTCCAGGGTAGGGACTGGCGTGGGTAGGTTTCATTAGAAGCACAGCTTATTGTGGGACATCAGAATCTGTCGCGTCACTGAAATGAAGATTCACCATCTT
+
AAABAFFFFD55FGGGGGGFGGFHGCHHFEFGGHHHHHFHH5GGGFGGFACGHHHGHHFFGHHHHHFEDGHHGHHEFGFHFHBDG1?FGFH3EFGAFDGGHGFC1C?30/E///<//22@2F?C22>FFBGFF111<GDBC0?F<..>--..<<<<C/./<.<./.;:..-.--990..0009;;000;099/;/9.C0000;;0.:.../9//9:9;////9.-;-../://;///////;/9/BBF/B/
@M03495:530:000000000-LYBTV:1:2105:19235:3119 1:N:0:GTGCTCTG+TTCTTCCT
GTCAGCATGTGAGCTTTGGTTTATCAACGGCAAAATATAGATCGGAAGAGCACACGTCTGAACTCCAGTCACGTGCTCTGATCTCGTATGCCGTCTTCTGCTTGAAAAAAAAAATTTAAAGATATATTATCTAATCATGACCATAACCTTTACAAACCAATTTAACACATTATACTTGTCTTTTATGCTGAACATATTATCACTTGATATCATGTTACTATCTTGCCTCTATGACTATTCCTGCAACTCCT
+
BABCCFFFFFFFGGGGGGGGGGHHHHFHG?EGGFFHDFGHH5GHGGGGHGGGHHHGFGFEFHHHGHGGHHHHEGEHF5GHHG5GHHGGHEHHCE??FHEFFFHEGBBFF><E</02333333@D2222222@2@22>222?11?111111111=11...<111<1<>1.00000000000000=0<00000000000<0:0:0000000;:000;0000000000000000;000000000000/00/009
@M03495:530:000000000-LYBTV:1:2105:15693:3133 1:N:0:GTGCTCTG+TTCTTCCT
GTCAGCATGTGAGCTTTGGTGCCGCCCTGGTTTATCAACGGCAAAATATAGATCGGAAGAGCACACGTCTGAACTCCAGTCACGTGCTCTGATCTCGTATGCCGTCTTCTGCTTGAAAAAAAAAAAAAATAACGATCTTTCATTGCACACTATGTCCATTGATCATAATTACGATATTAACGACTCTCATATTACAATACACACTCGCTGATATCTCTTACATAAGTGTGTCAGTTCACCCTTATCTATGA
+
CCCCCFFFFFFFGGGGGGGGGGHGGGGGHHHHHHHHHHHGGFGEGHHHHHHHHHHGGGGGHHHHHHGHHHGGHHHHHHHHHHHGHHHGHHHHH4GGHGFHHHHE?EHGHHHHHHHHFHGFCGCCGG/--01<1.<.<.00000000000<//00000;;<0000;0000000....90000.9-.;0000;000000000000.//.-9..000;00000000000000:.000000000.;/00000000
@M03495:530:000000000-LYBTV:1:2105:11687:3159 1:N:0:GTGCTCTG+TTCTTCCT
GTCAGCATGTGAGCTTTGGTCCAGCCTGAGTCCTGGTTTATCAACGGCAAAATATAGATCGGAAGAGCACACGTCTGAACTCCAGTCACGTGCTCTGATATCGTATGCCGTCTTCTGCTTGAAAAAAAAAACACAGTAACCAATCATCCGACACGCTATACTACCCATAATTATCTTGTCCTTGAACAACTACCTACTACCAAACACCATACTTGCCAACCGCACTTATTCTTCAGCCTTCTATCAGGATC
+
AAAAABFFFFBFGGGGGFBABFG4GGFHFHHHGHHFGDGFFGHHHGGCAEGFGHHHGHHHGDDGGHHHHHHHGHEHGGHHHHHHHHFEFFHFGGHHGBG4F@?GFHHDGGGGHG4FHHFF3FBFFFEC/////0/0?<1<1??101111>.---.<...<==00<.0//0;00;G0;00000000<00:.9///90/900/0;......;0/0000/00:.-9---///9////;//;.//9////////9
@M03495:530:000000000-LYBTV:1:2105:15008:3211 1:N:0:GTGCTCTG+TTCTTCCT
GTCAGCATGTGAGCTTTGGAGTGAAATCTCTTGTCTTAAGGAATAAAGGAAAAAGATTCCGTCGGAGGCTCGGTGCTCTACAGGTTCAACCTTTGTACTCTATTATTGCCTCACATTCCATCTCTTGTGAAAATATATTTGATTGGCTTTTCTGCAGGTTGTTTGCCAGGACTTTCCAAGACCTCCACTAGAAAACACAATAAACTTTTTGGAAGCTGGACAACTATCTTCATTTTTCAGAAACAGTGAAC
+
CCCCCFFFFFFFGGGGGGGGGGHHHHHHHHHHHHHHHHHHHGHHHHHHHHHHHHGGHHHIHHHGGGGGGHHGGGGGHHHHHGHHHHHHHHHGHHHHHHHHHHHHGHHHHHHHHHHHHHHGHHHGHHHHHHHHHHHHHHHHHHHHHHHHHHHHGHHHHHHHHGHHHGHHHHHHHHHHHHHHGHGHHHHHHFHFHHHHHHHGG=<DGFHHGGGCHEHHHHGHHFHGHHHHHHGGFGGGGGGGF0BGGGGGGGB
@M03495:530:000000000-LYBTV:1:2105:18453:3220 1:N:0:GTGCTCTG+TTCTTCCT
GTCAGCATGTGAGCTTTGGAGACTGGTTTATCAACGGCAAAATATAGATCGGAAGAGCACACGTCTGAACTCCAGTCACGTGCTCTGATCTCGTATGCCGTCTTCTGCTTGAAAAAAAAAAACAAAAATTATCAATATCTGTTATACATACGCTTCACTTAACAACCCACAATACCCTCAAATGTTAACTACACTATTTGCAAGATCACTAGTATAGCTCTTGTGATATTCTATCGTAGCTGTCAATTATT
+
CCCCCFFFFFFFFGGGGGGFGGGHHHFGHHHHHHHGGCGGHHHHHHHHHHGGGGGHHHHHHHGGHHGHHHHHHHHHHHHGHHHGHHHHH4GHHFGHHHHGGGHGHHHHHHGGFHHGGGGC/<//=00/01111?1111111=11111111>0....11=<0000<.......00000;..0000000000:00/9:00009;00/;00/0;000000;9000000;;000;90;0.;...00000000000
@M03495:530:000000000-LYBTV:1:2105:17061:3224 1:N:0:GTGCTCTG+TTCTTCCT
GTCAGCATGTGAGCTTTGGAGTGAAATCTCTTGTCTTAAGGAATAAAGGAAAAAGATTCCGTCGGAGGCTCGGTGCTCTACAGGTTCAACCTTTGTACTCTATTATTGCCTCACATTCCATCTCTTGTGAAAATATATTTGATTGGCTTTTCTGCAGGTTGTTTGCCAGGACTTTCCAAGACCTCCACTAGAAAACACAATAAACTTTTTGGAAGCTGGACAACTATCTTCATTTTTCAGAAACAGTGAAC
+
CCCCCFFFFFFFGGGGGGGGGGHHHHHHHHHHHHHHHHHHHGHHHHHHHHHHHHGGHIHIHHHGGGGGGHHGGGGGHGHHHHHHHHHGHHHHHHHHHHHHHHHHHHHHHHHHHHHHHHHHHHHHHHHHHHHHHHHHHHHHHHHHHEGHHHHHHHHGFGHHHGHHHHHHHHHHHHHHHGGHGHHHGHHGHHGHHHHHHHGEGGDGHHHHHHGGEGHHHHC.GFHHGHHGHHGGGGGGGGGGGGGGGGBFGG0
@M03495:530:000000000-LYBTV:1:2105:17281:3270 1:N:0:GTGCTCTG+TTCTTCCT
GTCAGCATGTGAGCTTTGGTCCGCATGGTTTATCAACGGCAAAATATAGATCGGAAGAGCACACGTCTGAACTCCAGTCACGTGCTCTGATCTCGTATGCCGTCTTCTGCTTGAAAAAAAAAAATGAGCTCGTTGTCTTGTATGTCGAATCGTATCTTTTAATACTTTATGTAAATGAGTCTGATCTATATACAATGTATACTATCAGTCTAAAATGTCGCTCACTTGTCTATACCTGCTGTATATTAGCG
+
BAABBFFFFFFFGGGGGGGFGGGGGGGHFGHHHHHHHGGGGCGHHHFHHHHHHGGGGAFHGHHHGHHGGHGHHHHFGGHHHGHHHGHHHHHEGHHGGHHHHGEEHGGHFHHHHGGFHFGFFC//0111111/<?0/<111>11111...1..../<0=0000=00=<0000000<00;0;0000;00000000000090000000;90;00000000;;...9.0009;9900//99/.///////:///-
@M03495:530:000000000-LYBTV:1:2105:13560:3272 1:N:0:GTGCTCTG+TTCTTCCT
GTCAGCATGTGAGCTTTGGAATTAGTAAATTCGTTGACGACAGAAGGAGCAAGATAACGACCACAGGGAGGGTGGTTTATCAACGGCAAAATATAGATCGGAAGAGCACACGTCTGAACTCCAGTCACGTGCTCTGATCTCGTATGCCGTCTTCTGCTTGAAAAAAAAAAAAAAACTGATGTGGTGTAGGAAATGAATCATGACAGTTAGCTGGCAGTCTATACTGTACAGCATTGATACACGGAGTATAA
+
CCCCCFFFFFFFGGGGGGGGGGHHHHHHHHHHGHHHHHGGGGGHHHHHHHHHHHHHHHGGGGGHHHHGGGGGEFGGGHHHHHHHGGGGGHHHHHHHHHHHGGGGHHHHHGHGHHHGHHHHHHHHHHHHGHHHGHGHHHFHHHGGHHHHGGGHGHHHHHHHHHHHHGGGGFA--:-.;00;0000:..00:00/000:000:0000:0000000/././000:0000:000:0/:00;0000:.--.:/;00
@M03495:530:000000000-LYBTV:1:2105:13021:3279 1:N:0:GTGCTCTG+TTCTTCCT
GTCAGCATGTGAGCTTTGGAGGGCAAGAAGTGGTTGTGACATTGCTATGGCAGCTAGAGCCAACTGGTTTATCAACGGCAAAATATAGATCGGAAGAGCACACGTCTGAACTCCAGTCACGTGCTCTGATCTCGTATGCCGTCTTCTGCTTGAAAAAAAAAAAAAACAGAAAGAAACTGTATATGATGACTGATACAGTAGAATCTGAGTCTCGAGGCACTGTCAGTACTTCTACTAGTCATTGTAATACA
+
DDECDFFFFFFFGGGGGGGGGGGGGGGHHHHHHGGGGGHHHGHHHHHHGHHHGGHHHHHHHHHGHHHHHHHHHHHHGGGGGHHHHHHHHHHHGGGGHHHHHHHGHHHGHHHHHHHHHHHHGHHHGHHHHH3GHHGGHGHHG?DHGHHHHHHHAGGGHGFGGGE<--..//000:.//1111111111110<1011111<1111111111<<11/0.--..//<11<111<111111<1111<111:111:0
@M03495:530:000000000-LYBTV:1:2105:22078:3296 1:N:0:GTGCTCTG+TTCTTCCT
GTCAGCATGTGAGCTTTGGTCCAGCCTGAGTCCCTGGTTTAGCAACGGCAAAATATAGATCGGAAGAGCACACGTCTGAACTCCAGTCACGTGCTCTGATCTCGTATGCCGTCTTCTGCTTGAAAAAAAAACAGCGTATAATCGCGTGCCATCTTTTCTTTGTGCAATCCTTATAATCATGTCTCCCTTCAGTGTACTTCACGTAACTTGTTTCTTCCCATTGCTTGACTAACTTCACTCATTCACGTCAA
+
AA>AABFFFFD3FFGGGGG11AAF0F0BFE1GBGB1EE1FC1DFGHAEGG?00BFG2ADGE/AEEE000BF00E>BFFDEE11FF12B@1B0///@BBDDF2B>//B0B1/>>0?2BB111<BBGE0>//<B/00/?//1<?1//->-..1<11110000<00/00000/0=<0000;0C000000//0:0000;00000;0.;/..00000:0000;/9;000090.:000;00/////99/;//-----
@M03495:530:000000000-LYBTV:1:2105:22613:3297 1:N:0:GTGCTCTG+TTCTTCCT
GTCAGCATGTGAGCTTTGGTCCAGCCTGAGTCCTGGTTTATCAACGGCAAAATATAGATCGGAAGAGCACACGTCTGAACTCCAGTCACGTGCTCTGAGCTCGTATGCCGTCTTCTGCTTGAAAAAAAAAAGGATCAATACGTGCTGAAGTGGAAAGCGGAAATACTAGCTCAGAAGTAATATGAATGACCATTTGTAGGCGATCCTACAGCTCATCCTGGTTCTTCGCCGTTTAGTCATGTTGCAGAACG
+
A>AAAFFFFFFDGGGCGBBGGGHH42CFAGFGFHFG3EGHHEFFFEF?EGHFGFGHFFBFFEAFEA123FC1EB1BFFHHH5GGGGFFEEHFGCFGBF4B33?>?GHDDE>EFA4FF4B3?0BFD0CC@?<//01?01111/<0..=11<>11F1100.-<--0<<000/000/00/000000000000:;/;0;000090---9.000/00;/000000/;/////..:-9././//9/;;BF/9///..
@M03495:530:000000000-LYBTV:1:2105:15492:3312 1:N:0:GTGCTCTG+TTCTTCCT
GTCAGCATGTGAGCTTTGGAGTGAAATCTCTTGTCTTAAGGAATAAAGGAAAAAGATTCCGTCGGAGGCTCGGTGCTCTACAGGTTCAACCTTTGTACTCTATTATTGCCTCACATTCCATCTCTTGTGAAAATATATTTGATTGGCTTTTCTGCAGGTTGTTTGCCAGGACTTTCCAAGACCTCCACTAGAAAACACAATAAACTTTTTGGAAGCTGGACAACTATCTTCATTTTTCAGAAACAGTGAAC
+
BAABCFFFFFFFGGGGGGGGGGHHHHHHHHHHHHHHHHHGHFFHHHHHHHHHHHGGHHHHHHHGGGGGGHHGGGGGHHHHHHHHHHHHHHHHFHHGHHHHHHHHHHHHHHHHHHHHHHGHHHHHHHHHHHHHHGHHHHHHHHHHHFGEHHHBGGHHHHGHGEHHHGHHHGHHHHHHHHHEHGHHHHHHHHHFGHHHHHHGH=DGFGHHHGG-0GHHHHHGHFHHHHHHHHGGGGGFFFGFGGGFGGFGGF0
@M03495:530:000000000-LYBTV:1:2105:21779:3325 1:N:0:GTGCTCTG+TTCTTCCT
GTCAGCATGTGAGCTTTGGTCCAGCCTGAGTCCCTGGTTTATCAACGGCAAAATATAGATCGGAAGAGCACACGTCTGAACTCCAGTCACGTGCTCTGATCTCGTATGCCGTCTTCTGCTTGAAAAAAAAAAAAAACACATTGCTCTGTTATCTTTATCTACTGCACTATTTCCCGTTGTTCATGTCACTACCCTATGTTGAACATCGTTCACTTATGACACCTACGTACTGCTCGCTTACACTGTCATTT
+
BCCCCFFFFFFFGGGGGGGGGGHHHGHHHHFHHHHHGHHHHGHHHHGGGGGFHHHHHHHHHHGGGGHHHHHHHGGHHGHHHHHHHHHGGHGBGHGHHGHFGHHHGGGFHHGGGHGGHGHHGGFEGFHGG<C/</--..0>1100<00<0000000=0000=00000000000000...;::0900000000//.0/90;00000000....0;0;000;000./0/..0.9000;.-;.:00090000000
@M03495:530:000000000-LYBTV:1:2105:22539:3376 1:N:0:GTGCTCTG+TTCTTCCT
GTCAGCATGTGAGCTTTGGTTTATCAACGGCAAAATATAGATCGGAAGAGCACACGTCTGAACTCCAGTCACGTGCTCTGATATCGTATGCCGTCTTCTGCTTGAAAAAAAAAAAAGTAAATTCTCACCTATCTAGTTATTCCTAAACATTGGTTCTATTTACTTTATTAAACTACACGAGTTACTGAAGTATTCTGTATATCTCAAAGTCAGCAGGGTCAACATGTTATCGTGTTTCATATTGTTTTTTT
+
BACBCFFFFFFFGGGFGGGGGGHHHHHHGGGGCHGHHHHHHGHHGGGGGHHHHHHGHHHGFHGGHHHHGHHHEHHHGHHHHG5@FFHHHHEGGGGHGEGFGGHF?EHHA><E/////222222>222=011=11@11111?1111>11>1>111.111>1>00=00=00=0000000/.-:..0000000::0;C00000000090000;00000..-:/.;90/090;C9.:..9/000000000//:--
@M03495:530:000000000-LYBTV:1:2105:22191:3409 1:N:0:GTGCTCTG+TTCTTCCT
GTCAGCATGTGAGCTTTGGAATTAGCTGGTTTATCAACGGCAAAATATAGATCGGAAGAGCACACGTCTGAACTCCAGTCACGTGCTCTGATCTCGTATGCCGTCTTCTGCTTGAAAAAAAAAAAAACACTCATGAAATCATACTAAGAATCATATATCATGAGAATTGGTTGTAGGTATCACGACTCATTACATCGTCGTATCTAGCTTCGATCCAGGTGTCAGATGCATTCAGATTCTACCTTTCACAC
+
CCCCDFFFFFFFGGGGGGGGGGHHHHHHHHHHGHHHHHGGGEEHHHHHHHHHHGGEGGHHHHHHHGHHHGHHFHHFHHHHHHGHHHGHHHEF4FGGFGHHHHGGGEGHHGHHHHFHGHHGGGFD>/<//0111111111111111111111000<00=00000<000<00=..<00000<:00<.-..00<000<0...--./:0CC000<-<0..00/000<0000<0000::000<0:0:000000000
@M03495:530:000000000-LYBTV:1:2105:12930:3477 1:N:0:GTGCTCTG+TTCTTCCT
GTCAGCATGTGAGCTTTGGAATTAGCTGGTTTATCAACGGCAAAATATAGATCGGAAGAGCACACGTCTGAACTCCAGTCACGTGCTCTGATCTCGTATGCCGTCTTCTGCTTGAAAAAAAAAAAAAGATCGATCCGACCGCCTCGATTGAATGGGACGCATAATAGATCGCTTTAGTCTGCTTGACATATGTTCTACCAACAACTGCGTACTCATCTCACCTGTTTTATCTCTTGCGTCAAGTACAACTA
+
BBCCBFFFFFFFGGGGGGGGGGHHHHHHHGHHHHHHHHGGGEGHHHHHHHHHHHGGGGHHHHHGHGGHHGFHHHHHHHHHHHGHHHGHHHFFBGHHFGGFHHGGGHGHHHHHHHFHHBGGGG/</////1=F/.<.>><-<-<..::/0.00<00./C---..;;00000.....;0;:0000;0.000000;0:000000..;.0/0...-.00000000.:/:0:/::00:B;:0-.;..:00:00000
@M03495:530:000000000-LYBTV:1:2105:10714:3484 1:N:0:GTGCTCTG+TTCTTCCT
GTCAGCATGTGAGCTTTGGATGGTTTATCAACGGCAAAATATAGATCGGAAGAGCACACGTCTGAACTCCAGTCACGTGCTCTGATCTCGTATGCCGTCTTCTGCTTGAAAAAAAAAAAAAAATGATTACGACAACATAGACCACTCCTTCGATATACTAAATCAAGAATTAGACCAATTTGCTGTATCAGCTTAGTTGCTCATCATTCTGCTCTCAGTGAGCTAACATATAATGTTGTTAGCTGTCACAT
+
CDDDDFFFFFFFGGGGGGGGGGGHHHHHHHHHGGGGGHHHHHHHHHGHGGGGHHHHHHHGHHHGHHHHHHHHHHHHGHHHGHHHHHFHHHGGHGHHGEEHGGHHHHHHHHFHHGGGCC><///0111>11...<-<./00000/.<//0<;..:.-0;0C0000<000;:000090/.90;00000;0;0;090;90000000;090;000000;00000000090/000:0000;00/.00000000:90
@M03495:530:000000000-LYBTV:1:2105:21473:3498 1:N:0:GTGCTCTG+TTCTTCCT
GTCAGCATGTGAGCTTTGGATGGTTCTGGTTTATCAACGGCAAAATATAGATCGGAAGAGCACACGTCTGAACTCCAGTCACGTGCTCTGATCTCGTATGCCGTCTTCTGCTTGAAAAAAAAAAACTACGACCTTATCTGCATCAGCCCCGCTCTTGCGCAGTCTCTAGCTCGTTTCTCTCCGTCAACTCCAGCTGTTGTTGGTCTCTTTTGTGGTGGTTACTTTGTTGTCTTCCTCACCATTCACTTATT
+
AAAA1FFFFFFBGGGGGGG1FCEBFGFGFGHFHGHHHFG0E0/CCGHHHEFGHHGEFGFHHHGGFEGHHGGGHF@GHHHHGHGFCGFHHGFHFHHHGCHHHFEAEHAGFBB>G1BF110/>>////1@1/////1<11@111<F11<F..----.000----;/;BB00000.-../00;0/.;...0;9B///0/000;9..-//;/;///--------9///9//--://///;;/--//9//9/9///
@M03495:530:000000000-LYBTV:1:2105:16676:3581 1:N:0:GTGCTCTG+TTCTTCCT
GTCAGCATGTGAGCTTTGGTCCAGCCTGAGTCCTGGTTTACAACGGCAAAATATAGATCGGAAGAGCACACGTCTGAACTCCAGTCACGTGCTCTGATCTCGTATGCCGTCTTCTGCTTGAAAAAAAAAAAAACAAAACCATTCTATCATCTACAAGGTAAGTCAACAGCTATTATCTGTTACTCAATGATCTGTACTTGAGATAAATCTGATCAAGCAACACTCATTATCATTGATGTTGTCCACATATT
+
EEEDDFFFFFFFGGGGGGGGGGHHHGHHHGHHHHHHHHHHHEHHGGGGGHHHHHHHHHHHGGGGHHHHHHHGHHHGHHHHHHHHHHHHGHHHGHHHGG@GHHGGHHHHGGGHGHHGHHHHHHHHHGGGCD@//...000>.1<11111111111100.01<0111100/<<111:<1111:111:10:111111<1111100C111111<11111000//.<.0//<11:11111111:1<:<11:000<1
@M03495:530:000000000-LYBTV:1:2105:8236:3584 1:N:0:GCGCTCTG+TTCTTCCT
GTCAGCATGTGAGCTTTGGACTCCTGACTGGTTTATCAACGGCAAAATATAGATCGGAAGAGCACACGTCTGAACTCCAGTCACGCGCTCTGATCTCGTATGCCGTCTTCTGCTTGAAAAAAAAAATAAATACCATTACAACTCAATCATAGCAGTCACTCTAACATATAGCAGCTCTCATCATAACACGATCACAATACTCACCCGACCTACGTATATAAGATCACTTCAACTGCCACTTAATATACTTT
+
CCCCCFFFFFFFGGGGGGGGGGHGHHHHHHHGGHHHHHHHGGGGGHHHHHHHHHHGGGGGHHHGHHHGFHHGHHHHHHHHHHHHGAEGGGHHHH4BGHGGHHHHE>>GFHHHHHGHFGGHHCCCCG0111111?11111<11<111111111111=10000=00</000000<0///0000:00:0/0/;;.../;090/0;0/:.--9-.0/..0090///////////////;////9://:///////
@M03495:530:000000000-LYBTV:1:2105:19710:3649 1:N:0:GTGCTCTG+TTCTTCCT
GTCAGCATGTGAGCTTTGGATGGTTCTGGTTTATAACGGCAAAATATAGATCGGAAGAGCACACGTCTGAACTCCAGTCACGTGCTCTGATCTCGTATGCCGTCTTCTGCTTGAAAAAAAAAAAAAGCATAGAAATAGGATTTGTCTATGTACTTATATCTTTTGATATTAGCAATACTGTTACTCTACACTCTCATTCCTCTTTCACTCTACACTGACTCTTTGACATATCTCTCCACGCAATCTTATAC
+
CCCCCFFFFFFFGFGGGGGCGGGHHHGHHFGHHHHHHGGGGGHHHHHHHHHHHGGGGHHHHGHHGHAGGDHHHHHHHHGGHGHHGGHHHHGFHHHGGHHGHGGGHGHHHHHHHFGFHHGEF?C><//0?1111?1111111<1<1<1111111110000<00000.<0=000<0000;000000000000/0/0:000;00;00009000000;/000000:099000;000000;/0/..--.00;0:00
@M03495:530:000000000-LYBTV:1:2105:20601:3659 1:N:0:GTGCTCTG+TTCTTCCT
GTCAGCATGTGAGCTTTGGAATTAGTAAATTCGTTGACGACAGAAGGAGCAAGATAACGACCACAGGGAGGGTGGTTTATCAACGGCAAAATATAGATCGGAAGAGCACACGTCTGAACTCCAGTCACGTGCTCTGATCTCGTATGCCGTCTTCTGCTTGAAAAAAAAAAAATACAGTAGAAATCGACAGTCTCTGCTGTCTTTGTTATGTGCACTTCTCTATCGCTACCGTGCACACACACTCCGTTCTG
+
DDCDDFFFFFFFGGGGGGGGGGHHHHHHHHHHGGHHHHGGGEGHHHHGHHHHHHHHHHGGGGGHHHGGEGGGBFFGGHHHHHHHGGGGGHGHHHHHHHHHGGGGHHHHHHHGHHHGHHGHGHHHHHHHGHHHGHHHHHBGGFFGHHHHGEGHGBGGFHHHHHHHHG?GG:--.:0<000<00<00..-.-<0:<000:0B00:000/000:0000000000000....-/-....00..<..//:..0<<0
@M03495:530:000000000-LYBTV:1:2105:15590:3691 1:N:0:GTGCTCTG+TTCTTCCT
GTCAGCATGTGAGCTTTGGACTCCTGACTGGTTTATCAACGGCAAAATATAGATCGGAAGAGCACACGTCTGAACTCCAGTCACGTGCTCTGATCTCGTATGCCGTCTTCTGCTTGAAAAAAAAAAAACAACATATCGACATTGATATCTAAACTCTTAAAATACTTACTACTCCTGTGTGTAATCTCTATTTACCACTGATCCACAATCATAACACATTCATTCCACTCGCTATCATCCTCATCCCCTGA
+
CCCCCFFFFFFFGGGGGGGGGGHHHHHHHHHHHHHHHHHHGCGGGHHHHHHHHHHHGGGGHHHHHHHGHHHGHFHHHHHHHHHHGHHHGHHHFH4EHHFGHGHHGGGHGHGFHHHHFHHHHGGGCCC///?//0?11=.-..>1111111110<=00==000=00<0=00<0:000000;.;:0:0000<0000:00:000000000.;B000;0:0.0:;0000:0;0/.9:.9/;:00000000.;/./
@M03495:530:000000000-LYBTV:1:2105:11000:3693 1:N:0:GTGCTCTG+TTCTTCCT
GTCAGCATGTGAGCTTTGGAATTAGTAAATTCGTTGACGACAGAAGGAGCAAGATAACGACCACAGGGAGGGTGGTTTATCAACGGCAAAATATAGATCGGAAGAGCACACGTCTGAACTCCAGTCACGTGCTCTGATCTCGTATGCCGTCTTCTGCTTGAAAAAAAAAATACAAATATGATTCGGCCGAATTCATGGAGAAAGAGCGTGGCTGCTCGCATGCTATCGGTCCAGACTAGCACTTGTGCTCG
+
BABBAFFFFDFFGGGGGGGGGGHHHHHHHHHHGGHHHHGGGEGGHHGHGHHGHHHHGHGGGGGHHHHGGGGGBFFGGHGHHHHHGGGFGHHHGHHHHHHGGGGGFHHHHHHGHHHGGHHHHHGHHHHHGHHHGHHGHHBGHHGGHHHHGEDFFEHHHHHHGHEGH@F:@C.00000000;00009.-;---..00909/.9.///.9-;.--...//.--..///;/.-..-//;;/////9////////.
@M03495:530:000000000-LYBTV:1:2105:13389:3698 1:N:0:GTGCTCTG+TTCTTCCT
GTCAGCATGTGAGCTTTGGTTTATCAACGGCAAAATATAGATCGGAAGAGCACACGTCTGAACTCCAGTCACGTGCTCTGATCTCGTATGCCGTCTTCTGCTTGAAAAAAAAAAAAAAGTACCATACGCACTCCTGCCCTTGCTGATATCCGACAGACATGCACACAACACTTACCGTCACATGCGCTGACCCACCCGCCATGACACTGAATTCTCTCTATTATTGATTTTTTCCCGTACTAGCAGTCCAC
+
A3AAAFFFFFFFGGFGGGFGFFGGHGFGD?EFFFFGHHHHHDGGDFFGHGGHGHGCGEHGHHHHHGHEFFGFEGHHEHHHHG5FGHFDHHHFGEEHGFHHHGHHF3B3B//<<C//@//1?1111<00.<--001110./<//00000000..---;./;:0:00:.....0000/....90000.:99.//.....---9.///////;//////////9///;//9///99B//.;-..//////9//9
@M03495:530:000000000-LYBTV:1:2105:20344:3715 1:N:0:GTGCTCTG+TTCTTCCT
GTCAGCATGTGAGCTTTGGAATTAGTAAATTCGTTGACGACATAAACCACAGGGAGGGTGGTTTATCAACGGCAAAATATAGATCGGAAGAGCACACGTCTGAACTCCAGTCACGTGCTCTGATATCGTATGCCGTCTTCTGCTTGAAAAAAAAACACTGCTCACCCATATCGGAAAAGCACACGACTTCACTCCAGTCACCTTCCAACACACCCTATCCCATCTTCTGACTGATCAAACAATACACGCAC
+
3ABAAFBFFFBF5BDGF44BFGGGFDGFBAG5FGHFHBAFGE2AFGGHEGCFEFEDGEGGGGFEHHHHBG10EEEHBG3GHGH4@FAFGAHCHHAG0/0?F/FGHBB?F343?F/?FG/1FBF22B1?0B?<2</?>0?>211?11?1G10<--A.<<<00000<..:/;;0.-..-//./;/;---9.00000///09;;900/C0;9.....;..//;;/;//9B//9////////9;..//;//.---
@M03495:530:000000000-LYBTV:1:2105:12548:3726 1:N:0:GTGCTCTG+TTCTTCCT
GTCAGCATGTGAGCTTTGGTCCAGCCTGAGTCCCTGGTTTATCAACGGCAAAATATAGATCGGAAGAGCACACGTCTGAACTCCAGTCACGTGCTCTGATCTCGTATGCCGTCTTCTGCTTGAAAAAAAAAAACTCACCATTCTTATACAAAGTCGCGGATGTGGTCTCGTGTAGATTCATCGATTCTGAATCACATGTAGCTCTATTACTGCACAAGTTGGGCACTAATATCATTACATCCACTTCACCA
+
AAB@AFBFFFFFGGGGGGGGGGHHHGHFHHHHHHHHGGBGHFFFGHGGEFGHHHHDHHFHHHGEFGHEHHFHHGGHBFGHHHHHGGHGHH?BCGAGHGHGBHHFEGEHEH?EEGGHHHFHHHFGHF0@DC@/>/111101111111111111011.------/00/000/.../0000;000//.000000000;0;00009000000000090/0/.////-....9///;:;//9///://///B/9//
@M03495:530:000000000-LYBTV:1:2105:10390:3731 1:N:0:GTGCTCTG+TTCTTCCT
GTCAGCATGTGAGCTTTGGAGTGAAATCTCTTGTCTTAAGGAATAAAGGAAAAAGATTCCGTCGGAGGCTCGGTGCTCTACAGGTTCAACCTTTGTACTCTATTATTGCCTCACATTCCATCTCTTGTGAAAATATATTTGATTGGCTTTTCTGCAGGTTGTTTGCCAGGACTTTCCAAGACCTCCACTAGAAAACACAATAAACTTTTTGGAAGCTGGACAACTATCTTCATTTTTCAGAAACAGTGAAC
+
CCCCCFFFFFFFGGGGGGGGGGHHHHHHHHHHHHHHHHHHHHHHHHHHHHHHHHGGHHIHHHHGGGGGGHHGGGGGHHHHHHHHHHHHHHHHHHHHHHHHHHHHHHHHHGHHHHHHGHHHHHHHHHHHHHHHHHHHHHHHHBFHFHHGHHHHHHHHGHHHHFHHHHHHGGFGHHGHEFHHGHHHHHGHGEFGHGHHHHH.<=<DGHGHHHGCHHHHHHHEHGHHHHGGHHBCFGGGGGGGGGFFGFCFFGB
@M03495:530:000000000-LYBTV:1:2105:9505:3734 1:N:0:GTGCTCTG+TTCTTCCT
GTCAGCATGTGAGCTTTGGACTCCTGACTGGTTTATCAACGGCAAAATATAGATCGGAAGAGCACACGTCTGAACTCCAGTCACGTGCTCTGATCTCGTATGCCGTCTTCTGCTTGAAAAAAAAAAACAAAGAGTATCAAAAGTGATATATAACATAATATACGCTTCAACTACTAACATAGATAATCTTCACACGTGCACTAGTACAGAACTGGAGTATGTACTCAGTACACTGATTGAGACAAGAGAAA
+
BCCCDFFFFFFFGGGGGGGGGGHHHHHHHHHHHHHHHHHHGEGGGHHHHHHHHHHHGGGGHHHHHHHGHHHGHHHGHHHHHHGHGHHHGHHHHGBGHHFFHHHHGGGGGHHHHHHHHHHHHGGGGCD///011011?111111?>111111111111<<>1110....1111001110:1:1111111:111010-....0000111111:/10//.0/11:1111101111110011100.0//./</00
@M03495:530:000000000-LYBTV:1:2105:20273:3740 1:N:0:GTGCTCTG+TTCTTCCT
GTCAGCATGTGAGCTTTGGACTGGTTTATCAACGGCAAAATATAGATCGGAAGAGCACACGTCTGAACTCCAGTCACGTGCTCTGATCTCGTATGCCGTCTCCTGCTTGAAAAAAAAAATCATTGGTAATTGGTCCGCCAGCTTGCAGAAAGAGAGAGTGGGATTCTACGTGGACACGTTAAATGTGTGGATACTTGGTTCAACACGTCAGCCCAGAGGCACTCCCTCCTTTTTAAAGACTGCAGCAGCTG
+
AA111FFFFDFBBF1AFFFG1BGGFB0BG3AG0ECE0000F12DFGBGAC//EFGHCGHA/EF0/1B11A1A1@B@1?0?>EGFB1F12@>?E0F21E/EE0@F1F111>>BD0<///<0<12@FC>1@2@21111/>//</110>1<10110<0.<.<0...</0000..:../0..../.;0;000..000900000.00000...9:;0/....;-;-9-/-9----/;//-////-//////-99//
@M03495:530:000000000-LYBTV:1:2105:22312:3748 1:N:0:GTGCTCTG+TTCTTCCT
GTCAGCATGTGAGCTTTGGACTCCTGACTGGTTTATCAACGGCAAAATATAGATCGGAAGAGCACACGTCTGAACTCCAGTCACGTGCTCTGATCTCGTATGCCGTCTTCTGCTTGAAAAAAAAAAAGAAATATCCATGAGTCCTCCACTAACTATCCCACCACATGTCATACCTATTACTTTCGTAGCTCTCGTCCGTCTATTTACAGAGTCTCACGCTCTAGTCTACCATGTTCATCTCACGTTCTTGC
+
BBBBBFFFFFFFGGGGGGGGGGHHHHHHHHHHHHHHHHHHGAEFGHHHHHHGEHHHGGGGHHHGHFHCHHHGFGHHHHHHHHHHGHHHGHHHHGDGHHGGHHHHCGGHGFHHHHHH0FHFFGGGC<</?0011?1111111111@1000101111>10<10...<<0=00000/00000000;:../:.0000.;..-.::.00000000/0:00;0...=.0;0;///;////////:/;/9:9...;//
@M03495:530:000000000-LYBTV:1:2105:20453:3755 1:N:0:GTGCTCTG+TTCTTCCT
GTCAGCATGTGAGCTTTGGAGTGAAATCTCTTGTCTTAAGGAATAAAGGAAAAAGATTCCGTCGGAGGCTCGGTGCTCTACAGGTTCAACCTTTGTACTCTATTATTGCCTCACATTCCATCTCTTGTGAAAATATATTTGATTGGCTTTTCTGCAGGTTGTTTGCCAGGACTTTCCAAGACCTCCACTAGAAAACACAATAAACTTTTTGGAAGCTGGACAACTATCTTCATTTTTCAGAAACAGTGAAC
+
ABBBBFFFFFFFFGGGGGGGGGFHHHHHHHHHHHHHHHHHHGHHHHHHGHHHHHGGHHHHEHHGGGGGGHFECGGGHHHGHHHHHHHHEHFHHHHHHHHHGHHHHGHHHHHGHHHHHHFHHHHHHGHGHHGHGHFHHHHHHEHHB0GFHHFFFGFHFHHHH<FGCHHHHEHHHHHHHHHHFHHHEGGGGHFDHFBGGFHGHFFHGHHHHG?C/CG.G0CFCFHFEHHGGGGFGGGFGGGEGB/;BFFFGG0
@M03495:530:000000000-LYBTV:1:2105:7945:3768 1:N:0:GTGCTCTG+TTCTTCCT
GTCAGCATGTGAGCTTTGGACTCCTGACTGGTTTATCAACGGCAAAATATAGATCGGAAGAGCACACGTCTGAACTCCAGTCACGTGCTCTGATCTCGTATGCCGTCTTCTGCTTGAAAAAAAAACAAATCTAACATATGTTCAGGAACGAGCCTGATCTATCACCATATAGACTATAGACCATGCTACAGTCGCATGCCTATCGATATTCTCTAGTACACCCTCACTTTTCATGACTATCCATGTTACAA
+
BBBBBFFFFDFFGFGGGGGGGGHHHFFHHHHAFGHHHHHHGGGGGHHHGHHHHHHHGGGEGFHHHHHGHHGGHHHHHHHHHHHHGHHHGFHHFF4BFGFGEHGHE?EGGHHHHHHHFBGHHEFC@/?/022@2222@2222<@111100<//<-00011=1>111/000000000000<000/00:0;000;0:--..000000;...-000000000000/.....00000;//////////;9//////
@M03495:530:000000000-LYBTV:1:2105:20778:3819 1:N:0:GTGCTCTG+TTCTTCCT
GTCAGCATGTGAGCTTTGGAATTAGTAAATTCGTTGACGACAGAAGGAGCAAGATAACGACCACAGGGAGGGTGGTTTATCAACGGCAAAATATAGATCGGAAGAGCACACGTCTGAACTCCAGTCACGTGCTCTGATCTCGTATGCCGTCTTCTGCTTGAAAAAAAAAAAATTAGAGGAAAGTCAGATCTATTTACATACTGTATGACTCCTATGCGTCAACTAAGTCGATAGTATCTCTTTGACAACGG
+
DECDCFFFFFFFGGGGGGGGGGHHHHHHHHHHGHHHHHGFGGGHHHHGHHHHHHHHHHGGGGGHHHHGGGGGEFGEGHHHHHHHGGGGGHHHHHHHHHHHGEGGHHGHHHHGHHHGHHHHHHHHHHHHGHHHGGHHHG1?GGFGHHHHGGGHGHHHGHHHFHHHHGECG?--.00<<0/.//.11111101<:111:111<<111111111000100.9<..0100011....<1<111111111:<1.-9
@M03495:530:000000000-LYBTV:1:2105:13797:3859 1:N:0:GTGCTCTG+TTCTTCCT
GTCAGCATGTGAGCTTTGGTCCAGCCTGAGTCCTGGTTTATCAACGGCAAAATATAGATCGGAAGAGCACACGTCTGAACTCCAGTCACGTGCTCTGATCTCGTATGCCGTCTTCTGCTTGAAAAAATTCTCTCCCGTGGACACGATGCAGCTGCGGGAGATTATCACGACCGAGACAACTTCCAAAGACACCAGTGCTTCAGCTGTAGCAGTTGGTCTCAAGCAGGGCAAGTTCATCATTTAGGTTAAGG
+
>>>A111@F@@BFGB1BA1GGG1EG0CG0GHF1GEFHFFCA2FFEAFEGG0BABAF2FEFGAEAA0AF1GAF/F/0/BFEDEGBGHF1B>G//FDFG12BBG0FA00@1EEEEG2>FHBGF0F11B/0112BB<FG////?@G0//?//F11011//<-@CBDBFFDHC?CC--;:./CEFGGBFFF/9FFGAEC90BF0C0;0=BF0;000900/-;/99//;-/9---9;/;///9/F99//;/;9///
@M03495:530:000000000-LYBTV:1:2105:23037:3897 1:N:0:GTGCTCTG+TTCTTCCT
GTCAGCATGTGAGCTTTGGTCCAGCCTGAGTCCTTTGGTTTATCAACGGCAAAATATAGATCGGAAGAGCACACGTCTGAACTCCAGTCACGTGCTCTGATCTCGTATGCCGTCTTCTGCTTGAAAAAAAAAATTATACTAGAGCACACGATAGTTGAGCGGCCAGCTCTAGGCTACGTGACCGTCCTTACATATGGTGTATCACTCAACTGTCGAGAGCTCTCATGGGTATTAGAGCGCTCACGATTCGA
+
1AAAAFFFF1FFFGFGGGF1BAGHGEFFFHEFFFHFHCEGHBGHHHHCCCGEHFGHHHFHDGHCGG/FFHGGGHGGHBFFG1FGHHGDGGF?FGEEGG1FF1@2FFG0GGF/EEFA2BG1F110F1FGCCGB@01111111111110<0--...111111-----..0/0000:00/.;/..0;;..A09/00000000:0000009//90/;;.9---9/////99/-9////////-----/----/-/
@M03495:530:000000000-LYBTV:1:2105:13155:3899 1:N:0:GTGCTCTG+TTCTTCCT
GTCAGCATGTGAGCTTTGGAGGGCAAGAAGTGGTTGTATAACGACCACAGGGAGGCTGGTTTATCAACGGCAAAATATAGATCGGAAGAGCACACGTCTGAACTCCAGTCACGTGCTCTGATCTCGTATGCCGTCTTCTGCTTGAAAAAAAAAAAAAAGTAGTTCAAGACCCAACAGCCATCAGTCATGAATCATAGACACGTGCACACTTGACGACAATTCATGTTGTTTCGCCATCACCTATGACTCTA
+
ABBA@FFFFFFFGGGGGGFFGGFEGFFHFCFHFFFEGHFFHH?FGGGHHHHEEEFEHHDFDGHHHG5GEEEEEAGHFGGHHHGHCGEAFHHHHHHG?CGGHDGHFFGCGGHHEEGHGHHG?D3DGH/C22DGGEGHGHGGFHGHCF11F@D-------.0000900000:/....99..;0;B090;0B0909:/9////......//9;//;:..---////9/;/;.../.....9//./////;;///
@M03495:530:000000000-LYBTV:1:2105:15479:3913 1:N:0:GTGCTCTG+TTCTTCCT
GTCAGCATGTGAGCTTTGGAGGGCAAGAAGTGGTTGTGACTGGTTTATCAACGGCAAAATATAGATCGGAAGAGCACACGTCTGAACTCCAGTCACGTGCTCTGATCTCGTATGCCGTCTTCTGCTTGAAAAAAAAAAAAAGCTTAGACGTGACTCTATTAGTTATTGTTGTTCTCTAACATTGGATAGCAACTCTGTCTATCTTTACTGATACTGATCGTCATATCTTGACATTCATCCTGACGCTCTCC
+
DDDDDFFFFFFFGGGGGGGGGGGGGGGHHHHHHHGGEGHHHHHHHHHHHGHHGGGGGHHHHHHHHHHHGGGGHHHHHHHGHHHGHHHHHHHHHHHHGHHHGHHHHH4FHHGGHHHGGGGHGHHFHHHHFFHHHGGG@>->-..<00000....<0000;0:0000;00:0./.00:00000;0000000000.:00000;00:;0;00;000;0;0000./9..:0B00000:0:00000000/...:.0/
@M03495:530:000000000-LYBTV:1:2105:19965:3920 1:N:0:GTGCTCTG+TTCTTCCT
GTCAGCATGTGAGCTTTGGAATTAGTAAATTCGTTGACGACAGAAGGAGCAAGATAACGACCACAGGGAGGGTGGTTTATCAACGGCAAAATATAGATCGGAAGAGCACACGTCTGAACTCCAGTCACGTGCTCTGATCTCGTATGCCGTCTTCTGCTTGAAAAAAAAAAAAAAACGAACAAAACTATAGTCTTATCCGACAAACAGTCCTCTAGTGCTAGATCACACGAAGACACTGAGACATCGAACTA
+
CCCCDFFFFFFFGGGGGGGGGGHHHHHHHHHHGHHHHHGGGGGHHHHHHHHHHHHHHHGGGGGHHHHGGGGGEFFEFHHHHHHHGGGGGHHHHHHHHHHHGEGGHGHHGHHGHHHGHHHHHHGHHHHHGHHHGHHHGGHHHHGGHHHHGFGHGGHHGHHHGFHHHGEGF@-9---.-..--/...00:000000::00..---:;./00000000:0000000::/0:-9...///:00000/0:.:/:.0
@M03495:530:000000000-LYBTV:1:2105:22597:3997 1:N:0:GTGCTCTG+TTCTTCCT
GTCAGCATGTGAGCTTTGGTCCGCCTGAGGCCTGGTTTATCAACGGCAAAATATAGATCGGAAGGGCACACGTCTGAACTCCAGGCACGTTGGCGGATCTCGGATGGCGGTTTTTGGTTTGAAAAAAAAAAAACAAGCTGACTAATTCTCATACTCTGAGTAGATTATGACCTCACGAACATAGAACAAGCCTGATCAGTCTGCTCTATGCATAGTACTCAAGATTCTCTGCTCACTCGATACGTTACTGT
+
AAAAAFFFFFFFGGGGGGGGGG10E000000BE0B1BG1122D0/A/AEHH11222221AB/F////>/00/0/>/1B@11B110//0/B0/01//>//120//<//B////?/<///?0<?DGHH?CCC-;-..././00/0000000;00000000000000;0;0000/;0/9...--///////----9--///////////://////9///;///9///9///////////9--/---//--///
@M03495:530:000000000-LYBTV:1:2105:13890:4043 1:N:0:GTGCTCTG+TTCTTCCT
GTCAGCATGTGAGCTTTGGAATTAGTAAATTCGTTGACGACAGAAGGAGCAAGATAACGACCACAGGGAGGGTGGTTTATCAACGGCAAAATATAGATCGGAAGAGCACACGTCTGAACTCCAGTCACGTGCTCTGATCTCGTATGCCGTCTTCTGCTTGAAAAAAAAAAAATAATCATATAATGTAGCTAATGATACGACATAGATTGCTAGAAGTGTGGGCTACTACGTGTGTATGAATGATCCATCTT
+
CCCDDFFFFFFFGGGGGGGGGGHHHHHHHHHHGHHHHHGGGGGHHHHGHHHHHHHHHHGGGGGHHHHGGGGGBFGGGHHHHHHHGGGGGHHHHHHHHHHHGGGGHHHHHHHGHHHGHHHGHHHHHHHHGHHHGHHHHHFHHHGGHHHHGGGHGHHHHHHHHHHHGGGG?E-<.:<<1111:1111111<1<1111111..9-91:11<00111011101:..././0119.//..111111<0111<1111
@M03495:530:000000000-LYBTV:1:2105:17458:4056 1:N:0:GTGCTCTG+TTCTTCCT
GTCAGCATGTGAGCTTTGGAATTAGCTGGTTTATCAACGGCAAAATATAGATCGGAAGAGCACACGTCTGAACTCCAGTCACGTGCTCTGATCTCGTATGCCGTCTTCTGCTTGAAAAAAAAAAAAATATCTCATCTGTTGTATCAAATCCTTCAATGTGCCTAGGCTGACGCATCTTTACGTTGCTCACCATCAACACTATCGTTAAGTAGACGTCAGTTCTGCTCTATCTTGCAGCCATACCAAAGATG
+
CCDDCFFFFFFFGGGGGGGGGGHHHHHHHHHHHHHHHHGGGGGHHHHHHHHHHHGGGGHHHHHHHGHHHGHHHHHHHHHHHHGHHHGHHHHHDGHHFGHHHGGGGHGHHFHHHHGHHHHCGFG//</0?1111?1111<110111111=11>111000000<00///0../..:.:00000.:/:.;C0:.00000/0;:/;0:/:..0;0000...9.9:000000:0;00000900..:0//00.9;00
@M03495:530:000000000-LYBTV:1:2105:13869:4089 1:N:0:GTGCTCTG+TTCTTCCT
GTCAGCATGTGAGCTTTGGAATTAGCTGGTTTATCAACGGCAAAATATAGATCGGAAGAGCACACGTCTGAACTCCAGTCACGTGCTCTGATCTCGTATGCCGTCTTCTGCTTGAAAAAAAAACGCGAACAGCTATCCTTAAGGACACACCTATCGGCCGAAATACGTAGTGTAGCGCTGAAACGAATAGATCACACAATGAACTCTCTTAGCTCTATCTCATATCCGTAACTCTACTGACCATGAAGCCT
+
?>A?1CFF1@D3F11BFB1B11ABEG1FF0FG1AFB3BEEEAEGBBDGG2FG1FE/AA000100FA0AFFA2B11BFC@11DEB/CFGFHGH1FGAF/>0BF>?EG/B2B1B1101110/<@/////>/</0011<001>1111>>000..</00.<-=--:-.::.00.;90C00-99-9000.....09000;09--//;///9/////////////////9///-----9///::///B/BFB///-/
@M03495:530:000000000-LYBTV:1:2105:20577:4096 1:N:0:GTGCTCTG+TTCTTCCT
GTCAGCATGTGAGCTTTGGATGGTTCTGGTTTATCAACGGCAAAATATAGATCGGAAGAGCACACGTCTGAACTCCAGTCACGTGCTCTGATCTCGTATGCCGTCTTCTGCTTGAAAAAACAACATACACTACCTTGCATGAATCTTCTTGATTGCGCTGTAAAATCAGTTGTAGTACTGCAGTGCGCGGCTTTTTCAAATACTCACAGAGGCGATGTAGGACATCTTATACAACATTGCTCTGGATGTTG
+
BBBBBFFFFFFFGGGCGGGCGGFHFGHHHGHHHHFGHHA?E?EGHGHHGHHHGHGGGGHHGHHHHGHHHGFHGHGHHHGEGHGFHHGHH3FFBGGHFFGBGFG1EGEHEFHFFG0333B@/??//332B23BGBF332232222222@22>22222//>//11111111>>1111111=1111><=----;--/:0/00;0;9090/;9//9.---..0000990/////:/::/.//////9////////
@M03495:530:000000000-LYBTV:1:2105:16906:4113 1:N:0:GTGCTCTG+TTCTTCCT
GTCAGCATGTGAGCTTTGGAATTAGCTGGTTTATCAACGGCAAAATATAGATCGGAAGAGCACACGTCTGAACTCCAGTCACGTGCTCTGATCTCGTATGCCGTCTTCTGCTTGAAAAAAAAAAACTACATCATAAGAACGTTGAAATACTCCTTCTTCATATGTTCAGTAACGTCGCGATTGATATGTACTATCTATCTAGTCGATCTACGACTGAACAAGTTGATCCTCATGACGTGTTATGCTGACTC
+
EDEDDFFFFFFFGGGGGGGGGGHHHHHHHHHHHHHHHHGGGGGHHHHHHHHHHHGGGGHHHHHHHGHHHGHHHHHHHHHHHHGHHHGHHHHHDHHHGGHHHHGGGHGHHHGHHHHFHHHGGG/B</22@211?1111110/?0/.11111111<111>1111===1<111111./<-----.<0:11<1<1111111:11111<....<1:<.<..<001//11111111001<10.../.1<1::1:/11
@M03495:530:000000000-LYBTV:1:2105:21079:4124 1:N:0:GTGCTCTG+TTCTTCCT
GTCAGCATGTGAGCTTTGGTCCAGCCTGAGTCCTGGTTTATCAACGGCAAAATATAGATCGGAAGAGCACACGTCTGAACTCCAGTCACGTGCTCTGATCTCGTATGCCGTCTTCTGCTTGAAAAAAAAAAAAATATAGGACAAAGTATCTTAAATCTAAAAACATGTATTGTGCATTTATGTATTATATACACCCGAGCGCAAAAAATAAGTCACAGTCGTACACAACTGAGCAACTGTTTAGTCATGTA
+
CCCCCFFFFFFFFGGGGGGFFGHGHGHHHHHHHHHHGHHHHHHFHGGGGGHHHHHHHHHHHGGGGHFHHHHHGHHHGHHHHHHGHHHHHGHHHGHHHHGBGFGGGHGGHGAEHGHGHGGHGGGGHFGFFCC///0<11=11100<0<<<110000<0000000.<0/=0<000;000000;0000000000000/.---------/.-.9//////////.....9/..///////.;///////:/9/9/
@M03495:530:000000000-LYBTV:1:2105:15819:4204 1:N:0:GTGCTCTG+TTCTTCCT
GTCAGCATGTGAGCTTTGGAATTAGCTGGTTTATCAACGGCAAAATATAGATCGGAAGAGCACACGTCTGAACTCCAGTCACGTGCTCTGATCTCGTATGCCGTCTTCTGCTTGAAAAAAAAAAAAAAAAGTTAGTATTGATGCACTTACGACTTTGGATCATATGTACTGAGTGACATAACAGTAACAGACACTATGATGTTAATGTCTCGGATATGTGTGACACAAGCTGGAATGAGTAAAGTCATGAA
+
DDCDDFFFFFFFGGGGGGGGGGHHGHHHHFGHHHHHHHGGGGGHHHHHHHHHHHGGGGHHHHHHHGHHHGFHHHHHHHHHHHGHHHGHHHHHFHHHGGHHHHGGGHGHHGHHHHHHHHGGGGG//<//--.<11111111111100<011...:.<0/000.1111111111010<111:10<01<1110/.//0/1<:1111:11<<111/....:1:1<.1110/.:.<0/.00<0111111<1<1B11
@M03495:530:000000000-LYBTV:1:2105:18024:4252 1:N:0:GTGCTCTG+TTCTTCCT
GTCAGCATGTGAGCTTTGGAATTAGTAAATTCGTTGACGACAGAAGGAGCAAGATAACGACCACAGGGAGGGTGGTTTATCAACGGCAAAATATAGATCGGAAGAGCACACGTCTGAACTCCAGTCACGTGCTCTGATCTCGTATGCCGTCTTCTGCTTGAAAAAAAAAAAACTAATAAACTGGTGTACAGTCACAAGTTATACTTGGTGCACTATATAAGGTTTACATCTCTAAGCTATATATAGTATCC
+
DEEECFFFFFFFGGGGGGGGGGHHHHHHHHHHGHHHHHGGGGGHHHHHHHHHGHHHHHGGGGGHHHHGGGGGFGGGGHHHHHHHGGGGGHHHHHHHHHHHGGGGHHHHHHHGHHHGHHHHHHHHHHHHGHHHGHHHG11@GHGGHHHHGGGGGHHHGHHHFHHHHGCGGE--.010:111:11/</.01111<0110.11111111100.00:00111111010101111111111/1::1:1<11<1111
@M03495:530:000000000-LYBTV:1:2105:11171:4266 1:N:0:GTGCTCTG+TTCTTCCT
GTCAGCATGTGAGCTTTGGAACAGGGAGGGTGGTTTATCAACGGCAAAATATAGATCGGAAGAGCACACGTCTGAACTCCAGTCACGTGCTCTGATCTCGTATGCCGTCTTCTGCTTGAAAAAAAAAAAAATCTACTTACGTAAGATACACACGCTCAAGTTAACTCCTCTAGAAAAACCTTCTGATAAACCCAAACACCATGATCTAGCTATATATAGATGATCGTGTCTCCGTTCACACGTGTCTATAG
+
AABBBFFFFFFFGGGGGGGGGGGHHGGGGGEFGGGHHHHHHB2EFGEHHHHHHHHHHHGGGGHGHHHHHGFGHGHHHHHHHHHHGHGHHHGHHHGHFFHHFFHHBGFEGGGHGHHHHHHHG3GDC<<//->0<11>1000./<<.000000<<--...;0000:00000/;00900/.;./0/00000;00/.....9...///////9////////////////.....///../:////;.././///;
@M03495:530:000000000-LYBTV:1:2105:24114:4307 1:N:0:GTGCTCTG+TTCTTCCT
GTCAGCATGTGAGCTTTGGAGTGAAATCTCTTGTCTTAAGGAATAAAGGAAAAAGATTCCGTCGGAGGCTCGGTGCTCTACAGGTTCAACCTTTGTACTCTATTATTGCCTCACATTCCATCTCTTGTGAAAATATATTTGATTGGCTTTTCTGCAGGTTGTTTGCCAGGACTTTCCAAGACCTCCACTAGAAAACACAATAAACTTTTTGGAAGCTGGACAACTATCTTCATTTTTCAGAAACAGTGAAC
+
CCCBCFFFFFFFGGGGGGFBGGHHGHHHHHHHHHHHHGHFH3EGHFFHFHHHHHGGHHFHHHHGGGGGGHHGGGGGFHHHHHHGHHHHGHGHHHHHHHGHHHHHHHHFGGH3FCGHHFGHHHHHHHHEGFHHHGHHHHFHH4GHEGHHHHGGGHHFEHHHHGHHHH2GHEFFHHHHHHFF0?GHHFFGHGG1<>0GEF.CD=0DGHFHHD<AF0/CGHGAGFHGHHHHGHBFFFGGGB;FF0FFFFGGFF0
@M03495:530:000000000-LYBTV:1:2105:22059:4329 1:N:0:GTGCTCTG+TTCTTCCT
GTCAGCATGTGAGCTTTGGATGGTTCTGGTTTATCAACGGCAAAATATAGATCGGAAGAGCACACGTCTGAACTCCAGTCACGTGCTCTGATCTCGTATGCCGTCTTCTGCTTGAAAAAAAAAAAAAAACGTGAAACGTAGATATAGACATGTATCATTCACTGGTTACACTGCGCGCAATTCATATGGACTCGTTGCCATCACTCAGTCGTCATGTAGTGTGTAGATACATCGATATCTACAGATCCACG
+
CCCDDFFFFFFFGGGGGGGGGGGGFHHHHGGHHHHHHHGGGGGHHHHHHHHHHHGEGGHHHHHHHGHHHGHHGHHHHHGHHHGHHHGHHHGG44FGFGHHHHGGGHGHHGFHHHGHHHHGGGGC?></-.>0...11..<..00=0=000=0<=000000<000/<00000000.-----.000<0:00000<.../.:00B0<00/0<0...<<0000</00<000000000./..-000000000000.
@M03495:530:000000000-LYBTV:1:2105:13289:4352 1:N:0:GTGCTCTG+TTCTTCCT
GTCAGCATGTGAGCTTTGGAGTGAAATCTCTTGTCTTAAGGAATAAAGGAAAAAGATTCCGTCGGAGGCTCGGTGCTCTACAGGTTCAACCTTTGTACTCTATTATTGCCTCACATTCCATCTCTTGTGAAAATATATTTGATTGGCTTTTCTGCAGGTTGTTTGCCAGGACTTTCCAAGACCTCCACTAGAAAACACAATAAACTTTTTGGAAGCTGGACAACTATCTTCATTTTTCAGAAACAGTGAAC
+
CCCCDFFFFFFFGGGGGGGGGGHHHHHHHHHHHHHHHHHHHGHHHHHHHHHHHGGGHHIIHHHGGGGGGHHGCEGGHHHHHHHHHHHHHHHHHHHHHHHHHHHHHHHHGHHHHHHHHHHHHHGHHHHHHGHGHGFHHHHHHGHHHHHHHHHHHHGHHFHHHGHHHHHHGAEHGHHHHHGHGHHHHHEHGHFD<FGHHGHEDD0D0GHHHHGCBGCEFHGGHGHFHHGHFCFFFGGGFGGGFFGFGBC:BF0
@M03495:530:000000000-LYBTV:1:2105:13303:4384 1:N:0:GTGCTCTG+TTCTTCCT
GTCAGCATGTGAGCTTTGGAGTGAAATCTCTCGTCTTAAGGAATAAAGGAAAAAGATTCCGTCGGAGGCTCGGTGCTCTACAGGTTCAACCTTTGTACTCTATTATTGCCTCACATTCCATCTCTTGTGAAAATATATTTGATTGGCTTTTCTGCAGGTTGTTTGCCAGGACTTTCCAACACCTCTACTAGAAAACACACTAAACTTTTTGGCATCTGGACAACTATCTTCCTTTTTCAGAAACAGTGAAC
+
1A1A11BDB1DFGGGFD1111BAAD33DFGD10AEGAF2DG10B1AGD1CB00B//F1E2CBG/FEC/EA0>@B/FHGHD1F101@FF21>BFFDGHHFGH@2F2FH1EF>>FA1G2B>22FHBG21F1F21GFF22F2>BFFBG<CBBFFHHEB2FGHD@BGF0BB11/FEFF<1?111>.CGH1>1=1GF11//<.<<GFFHFF0D00--/:0/C0:0C0C.CBFFF000;B9;9/;BFB//990;FF0
@M03495:530:000000000-LYBTV:1:2105:12766:4403 1:N:0:GTGCTCTG+TTCTTCCT
GTCAGCATGTGAGCTTTGGACTCCTGACTGGTTTATCAACGGCAAAATATAGATCGGAAGAGCACACGTCTGAACTCCAGTCACGTGCTCTGATCTCGTATGCCGTCTTCTGCTTGAAAAAAAAAAAAACACATAATCTTATATAACATAAATTCTGTTCAAATTATATACTAACACAACTATTATATCTAGAACATGTACGAAGAGAGGTTTATCTATTATAGGGTATATAACTCTGTATAATTATAATT
+
DDDDDFFFFFFFGGGGGGGGGGHHHHHHHHHHHHHHHHHHGGGGGHHHHHHHHHHHGGGGHHHHHHHGHHHGHHHHHHHGHHHHGHHHGHHHHFDGHHGGHHHHGGGHGHHGHHHHHHHGHGGGGC<//?/0/1111==1<111111111111=1=111111=11011111111:00..<00:1111<1111110/:0:11...<C./..0/1011111111110.//0111111<1111<111:11:1<1
@M03495:530:000000000-LYBTV:1:2105:10497:4438 1:N:0:GTGCTCTG+TTCTTCCT
GTCAGCATGTGAGCTTTGGTCCAGCCTGAGTCCTGGTTTATCAACGGCAAAATATAGATCGGAAGAGCACACGTCTGAACTCCAGTCACGTGCTCTGATCTCGTATGCCGTCTTCTGCTTGAAAAAAAAAAAGATGAGACAACTCAGTCCCAAGATGAGGGCACTCATCATATCCTCGTAAGTCCCGTAGATACTACCTTCAATTCCGATTATCATGCTCTCCCTCTACACTGTGAAACCAGTGAGATCTA
+
BBBBBFFFFFFFGGGGGGGEGGHHCFHH44FGHHHGHHHHHHHHHGGGGGHHHHHHHHGHHGGGCHHHHHHHCEGHGFFGHHHHCGHHHGHHFGHHHFG4FEFCEHHGHGGGHGFHEGHGHGHEFC/BBC///??111?10?.111<11<>DGA0>1>0/....///==00;C::00.:.;.0:0C-.9..0;;;00/00/00;09;/.;9.;000;00000/;..;/:/.99////;/...///;;B///
@M03495:530:000000000-LYBTV:1:2105:19325:4440 1:N:0:GTGCTCTG+TTCTTCCT
GTCAGCATGTGAGCTTTGGTCCAGCCTGAGTCCTGGATTATCAACGGCAAAATATAGATCGGAAGAGCACACGTCTGAACTCCAGTCACGTGCTCTGATCTCGTATGCCGTCTTCTGCTTGAAAAAAAAAAAGGGTAGCGCCCTGCGATGGGCATACTGTAACCATCAGGCCTAGTATTTTGCTATATATTTAACTGGTGGCGTCTGTGTACCCGACGTCCAACATTAGTGTCCAAGCTCACTGAAGGCAT
+
AAAAAFFFFFFBGGGGGFCGFGG44FFCH4GHHHFG2FEDGBGHHEEEGEHGHFGAA5DAGEFFEHHHHFHFCGHFGFFHFHHF3GFDGEHE??GGHB4B@GH1??FGHC/>??GG44FDGHHDGA/////////00/1@---<0.-<...<C/CC0000000:0C/C00/://:00;:0000090000;;00090;/09..-9-9.0;;;;/99--;-...9/E//9///;///9;E9//;///9//../
@M03495:530:000000000-LYBTV:1:2105:23287:4444 1:N:0:GTGCTCTG+TTCTTCCT
GTCAGCATGTGAGCTTTGGAGGGCAAGAAGTGGCTGAGACTGGTTTATCAACGGCAAAATATAGATCGGAAGAGCACACGTCTGAACTCCAGTCACGTGCTCTGATCTCGTATGCCGTCTTCTGCTTGAAAAAAAAAAACGTACTCAAGACTCTTATGCCTGATACCTAATGCAATCTTGTACAATGTCAACTCTGTTAGGAACATTTGTGTTCACTATGGCGTCTGTGATTCTGTCTCATGCTCAGTCAT
+
AAAA?CF11BFDGCFGGBE1F?0ECFGHFGDBA0B000FFF1BEGFEGF2DCEECE?HHFHBE2GDGHGEGGHAGGFHHGECGA1DCGGGBFFFGHE>?C/1FFGH12FB//B0BGGE/0/BB111GFFBG1A//>/CC.-00.>11110/00<0<00000</00=000/:00000000<;0;00000;0;0;000=090/90.:00000/9/000000009-9---///9//////9//;///////9//
@M03495:530:000000000-LYBTV:1:2105:14495:4450 1:N:0:GTGCTCTG+TTCTTCCT
GTCAGCATGTGAGCTTTGGACTCCTGACTGGTTTATCAACGGCAAAATATAGATTGGAAGAGCACACGTCTGAACTCCAGTCACGTGCTCTGATCTCGTATGCCGTCTTCTGCTTGAAAAAAAAAAAAAGATGGATATCTTGCATGCACAACCATTCAGTACTAATGTTTATTAAAGTGTCATTCTGAAACTATACTACTACAAGTGAAGTACTCAGTTCGTAATCAGTATCCTGCATCTAGAACATCTCG
+
CCCCCFFFFFFFGGGGGGGGGGHHHHHHHHHGHHHHHHHHGFGGGHHHHHHHHHHHHHHHHHHHHHHGHHHGEGHHHHHHHHHHGHHHGHHHHH4GHHGGHGHHGGGHGHHGGHGHHGHFHGGCC@//<//111?111111111>111110...00000000000=0000000000000000000<00000000;;00000;00000;09000;000000:;/..00000000900/0:000000/0000.
@M03495:530:000000000-LYBTV:1:2105:17333:4478 1:N:0:GTGCTCTG+TTCTTCCT
GTCAGCATGTGAGCTTTGGAATTAGTAAATTCGTTGACGACAGAAGGAGCAAGATAACGACCACAGGGAGGGTGGTTTATCAACGGCAAAATATAGATCGGAAGAGCACACGTCTGAACTCCAGTCACGTGCTCTGATCTCGTATGCCGTCTTCTGCTTGAAAAAAAAAAAAATACCACACATAGTGTTACATCTTCTTACTCACCTTTTCTCCATCGTCTATCCGTCATCGATCTTGTCATTCTCTCAGT
+
CCCCCFFFFFFFGGGGGGGGGGHHHHHHHHHHGHHHGHGGGGGHHHHHHHHHHHHHHHGGGGGHHHHGAEGGEFGGGHHHHHHHGGGGGHHHHHHHHHHHGGGD0GGHHHHGHHHGHHHHHHHHHHHHGHHHGHHHHF1GHHGGHHHHGGGGGHHHHHHHFGFHHGCCG-9--.00900.9.;00009;00;00000:0090000;0000:;000:0.;9A.90;....:00/...0000090000000:;
@M03495:530:000000000-LYBTV:1:2105:14636:4490 1:N:0:GTGCTCTG+TTCTTCCT
GTCAGCATGTGAGCTTTGGTTTATCAACGGCAAAATATAGATCGGAAGAGCACACGTCTGAACTCCAGTCACGTGCTCTGATCTCGTATGCCGTCTTCTGCTTGAAAAAAAAAATATTACATTGGAAACACCCAAACTATAGCATACACGTGGTGGTCGCACATCCACGTGATCTGTACCCAGTCGTCGATAATTATACTAAGTCCGATGCTAAATGTATCAACCTAGTCACTTACATACCCTGAGTCGCG
+
ABBBBFFFFDFFGGGGGGGGGGHHHHHHGFFGGHHGHHHHHFHHGGGGFFFHHHHGFHHGGHHHHHGFHHBHGHHHGHHHGG5FGGFFFHHHGGGHGGGDG4EF13BFGG/<</02B33B3B3222@G2@0///?0?FB<1?1?1111?>0<.<...1-----00/<<..../000000000.:0...9-...0009000;0/0099.9..00009////9///9///:9////;:///////.9./9-9;
@M03495:530:000000000-LYBTV:1:2105:7547:4498 1:N:0:GTGCTCTG+TTCTTCCT
GTCAGCATGTGAGCTTTGGAGTGAAATCTCTTGTCTTAAGGAATAAAGGAAAAAGATTCCGTCGGAGGCTCGGTGCTCTACAGGTTCAACCTTTGTACTCTATTATTGCCTCACATTCCATCTCTTGTGAAAATATATTTGATTGGCTTTTCTGCAGGTTGTTTGCCAGGACTTTCCAAGACCTCCACTAGAAAACACAATAAACTTTTTGGAAGCTGGACAACTATCTTCATTTTTCAGAAACAGTGAAC
+
CCCCCFFFFFFFGGGGGGGGGGHHHHHHHHHHHHHHHHHGGFFHHHHHHHHHHHGGHHHHHHHFGGGGGHHGGGGGHHHHHHHHHHHHHHHHHHHHHHHHHHHHHGHHGHHHHHHHHHHHHHHHHHHHHGHHHHFHHHHHGHHHHHGHHHHHHGHHGFHHHDHHFGHHHHGEGHHGHHGHGHHHHHHHHHHHBFHGGFFEFDDDHHHHHHCCCCGGHHGHFGHHHHHGHHGGCFBFGEFGGBFGGGBFBC0
@M03495:530:000000000-LYBTV:1:2105:18026:4595 1:N:0:GTGCTCTG+TTCTTCCT
GTCAGCATGTGAGCTTTGGTTTATCAACGGCAAAATATAGATCGGAAGAGCACACGTCTGAACTCCAGTCACGTGCTCTGATCTCGTATGCCGTCTTCTGCTTGAAAAAAAAAAATTTGTCACGTATTGTGCCCACCATGAATTCTATTCAGCATATCAGTACAACACGACCATATTGCAAGTACCTAATATCTATCTGTAAAATGACTGCCTCAGCGCGCCGCTTTTATATATGATCCCGTTAGAACTCC
+
BBBBBFFFFFFFGGGGGGFFGGHGHHFHFGGGGGHHHGFHHGHHGFGDHHHHHHHGEHHGHHHHHHBHHHHHGHFHGHHHHH5GHHGGGFFHGGGHGFHFFFHHE3FDF?/<///B222222>/@22222111?C/?/1111<11111111=1<>1<<1111110/.<.----:00;00000;00:00/:0:00:09;BC0000;009009/90//:.-------..////9///;//;...9..////9/
@M03495:530:000000000-LYBTV:1:2105:20459:4628 1:N:0:GTGCTCTG+TTCTTCCT
GTCAGCATGTGAGCTTTGGTCCAGCCTGAGTCCTGGTTTATCAACGGCAAAATATAGATCGGAAGAGCACACGTCTGAACTCCAGTCACGTGCTCTGATCTCGTATGCCGTCTTCTGCTTGAAAAAAAAAAAATATTATTTTTTGGTTTTTTAGCACGCTTCATATTCTTCCTGTTACACATTGTCACAATACAAAACTATCTCGTTATAGTCTTCTACACTATTATATTTCTTTTCTAGTCATAGTTGAC
+
CCCCCFFFFFFFGGGGGGGGGFHHHGHHHHHHHHHHHHHHHHHGHGGGGGHHHHHHGHHHHGGGGHHGHHHHGHHHGHHGHHHHHHHHGGHHHGHHHFHFHHHGGHHHHFGGGGHHGHHHHHHBFGGGFGG</0?11111111---.....-./000--:..0;0000;;;0:0000;00:000;;00000090009.09C000.::.:0000000:00090/;00000000;000000009000090009
@M03495:530:000000000-LYBTV:1:2105:15360:4637 1:N:0:GTGCTCTG+TTCTTCCT
GTCAGCATGTGAGCTTTGGAATTAGTAAATTCGTTGACGACAGAAGGAGCAAGATAACGACTGGTTTATCAACGGCAAAATATAGATCGGAAGAGCACACGTCTGAACTCCAGTCACGTGCTCTGATCTCGTATGCCGTCTTCTGCTTGAAAAAAAAAAATTATAAATAAAAACGCAAAGATGCTATATTATGCTTGTTGTTACACTATAATTAGGATGATCATCACATCATCACATCTATTGACGGCACT
+
ABBABFFFFFFFFGGGGGGCGGHHHHHHHHHHGGGGHHGFFEEHHHHHHHHHHHHHHFGGGGGHEFFHHEHHGGGGGGHHHHGHHFHHHGGFGHFHHFHHGHHHGHGHHHHHHGHHHGHHEGHHHHH3FGFCFHHHGFFGFGHHHDGHFGFDD0ADD-<<./00;:C0;000::---:-//900;000;;090;CF9CFFB?00;00:0000;9009;9;9//////////9////9///99//;.-9--.
@M03495:530:000000000-LYBTV:1:2105:8300:4657 1:N:0:GTGCTCTG+TTCTTCCT
GTCAGCATGTGAGCTTTGGAGTGAAATCTCTTGTCTTAAGGAATAAAGGAAAAAGATTCCGTCGGAGGCTCGGTGCTCTACAGGTTCAACCTTTGTACTCTATTATTGCCTCACATTCCATCTCTTGTGAAAATATATTTGATTGGCTTTTCTGCAGGTTGTTTGCCAGGACTTTCCAAGACCTCCACTAGAAAACACAATAAACTTTTTGGAAGCTGGACAACTATCTTCATTTTTCAGAAACAGTGAAC
+
BBBBAFFFFFFFGGGGGGGGGGHHGHHHHHHHHHHHHHHFHHHHHHHHHHHHHGGGHHHHHHHGCGG?EHHA0EGEHHGFHHHGHHHEHHHHHHGHHHHHHHHHHGHHHGHHHHFHHHHHGHHHGHHHHHFEHHHHHHHHHHHHHHGHHFHFFHFH2CFGHGHHBGHHHCFEGFHGHGHHHHHGHHGHHGGB=GFFHFECDGDGHHGHHHGFBGFHFHF.CGGEBGHF0GFGGFGGGFFFF0CFFGBBBC0
@M03495:530:000000000-LYBTV:1:2105:15909:4679 1:N:0:GTGCTCTG+TTCTTCCT
GTCAGCATGTGAGCTTTGGAGTGAAATCTCTTGTCTTAAGGAATAAAGGAAAAAGATTCCGTCGGAGGCTCGGTGCTCTACAGGTTCAACCTTTGTACTCTATTATTGCCTCACATTCCATCTCTTGTGAAAATATATTTGATTGGCTTTTCTGCAGGTTGTTTGCCAGGACTTTCCAAGACCTCCACTAGAAAACACAATAAACTTTTTGGAAGCTGGACAACTATCTTCATTTTTCAGAAACAGTGAAA
+
DDCDDFFFFFFFGGGGGGGGGGHHHHHHHHHHHHHHHHGHHGHGHHHHHHHHHHGGHIIIHHHGGGGGGHHGGEGGHHHHHHHHHHHHHHHHHHHHHHHHHHHHHHHHHHHHHHHHHHHHHHHHHHHHHHHHHHHGHHHHHFHHHFHHHHHHHHGHGHHHHGHHHHHHHGHHHHHHHHHGHHHHHHHHHFFFHGHHHHHEGD<GGHHHHHGCHHFEHGC.GGHFHBGHHFGGFFGGGGFFFFFGGGFGFF0
@M03495:530:000000000-LYBTV:1:2105:23818:4688 1:N:0:GTGCTCTG+TTCTTCCT
GTCAGCATGTGAGCTTTGGAGTGAAATCTCTTGTCTTAAGGAATAAAGGAAAAAGATTCCGTCGGAGGCCCGGTGCTCTACAGGTTCAACCTTTGTACTCTATTATTGCCTCACATTCCATCCCTTGTGAAAATATATTTGATTGGCTTTTCTGCAGGTTGTTTGCCAGGACTTTCCAAGACCTCCACTAGAAAACACAATAAACTTTTTGGAAGCTGGACAACTATCTCCATTTTTCAGAAACAGTGAAC
+
>AA?1CDFFF3@GFDGFFBFFCCGGHFHGGGFFHGFB3AGFB0BAFDBGB0FHGGG1FFHFHFG?//////A/>/EBGBE1GF>1BFGGFFFHHFG2BF12FDGGFHE1>D>GHHFGHHFG10/BFGGGHHGGHEEGFFHHBBF10<1BGH2F2@2@C<FBBHBGEGHHH/FC111?DDDCF0<<<G0DGG11=0<CGECDD00000=DDCCEBGEFGFEG;C.G/;F000;0;BFF/C00;/99CFBFC9
@M03495:530:000000000-LYBTV:1:2105:14991:4695 1:N:0:GTGCTCTG+TTCTTCCT
GTCAGCATGTGAGCTTTGGAGTGAAATCTCTTGTCTTAAGGAATAAAGGAAAAAGATTCCGTCGGAGGCTCGGTGCTCTACAGGTTCAACCTTTGTACTCTATTATTGCCTCACATTCCATCTCTTGTGAAAATATATTTGATTGGCTTTTCTGCAGGTTGTTTGCCAGGACTTTCCAAGACCTCCACTAGAAAACACAATAAACTTTTTGGAAGCTGGACAACTATCTTCATTTTTCAGAAACAGTGAAC
+
CCCCCFFFFFFFGGGGGGGGGGHHHHHHHHHHHHHHHHHHHGHHHHHHHHHHHHGGHIIHHHHGGGGGGHHGGGGGHHHHHHHHHHHHHHHHHHHHHHHHHHHHHHHHHHHHHHHHHHHHHHHHHHHHHHHHHHHGHHHHHHHHHHHHHHHGHHGHGHHHHGHHHHHHHEHHHHHHHHHHHHHHHFHHHFHGFHHHHGHGHDGHGHHHHHGGHHHAGHHHHHHHHHHFHFGGGGGGGGGGGGGGGGFFFF0
@M03495:530:000000000-LYBTV:1:2105:13895:4698 1:N:0:GTGCTCTG+TTCTTCCT
GTCAGCATGTGAGCTTTGGAGTGAAATCTCTTGTCTTAAGGAATAAAGGAAAAAGATTCCGTCGGAGGCTCGGTGCTCTACAGGTTCAACCTTTGTACTCTATTATTGCCTCACATTCCATCTCTTGTGAAAATATATTTGATTGGCTTTTCTGCAGGTTGTTTGCCAGGACTTTCCAAGACCTCCACTAGAAAACACAATAAACTTTTTGGAAGCTGGACAACTATCTTCATTTTTCAGAAACAGTGAAC
+
BBBBAFFFFFFFGGGGGGGGGGHGHHHHHHHHGHHHHHCHHGHHHHHHHHHHHHGGHHGGHHHGGGGGGHHGGGGGHHHHHHHHHHHHGHHFHHHGHHHHHFHHFHHHHHHHHHHGHHHFFHHHHHHHHHGHHHHGHHHHHHHHHAGHHHHHHHHHHHHHHGHHHHHHGHHHHHHEGFHHHHFFHHHHHGH1FGEFEHHGHHFHHHHHHGCGFHHGFHE.GHHHHFGGHHGFFGGGGGGGGGFGGGFGGF0
@M03495:530:000000000-LYBTV:1:2105:11099:4726 1:N:0:GTGCTCTG+TTCTTCCT
GTCAGCATGTGAGCTTTGGAGTGAAATCTCTTGTCTTAAGGAATAAAGGAAAAAGATTCCGTCGGAGGCTCGGTGCTCTACAGGTTCAACCTTTGTACTCTATTATTGCCTCACATTCCATCTCTTGTGAAAATATATTTGATTGGCTTTTCTGCAGGTTGTTTGCCAGGACTTTCCAAGACCTCCACTAGAAAACACAATAAACTTTTTGGAAGCTGGACAACTATCTTCATTTTTCAGAAACAGTGAAC
+
CCCDDFFFFFFFGGGGGGGGGGHHHHHHHHHHHHHHHHHHHFHHHHHHHHHHHHGGHHHHHHHGEGGFGHHGGGGGHHHHHHHGHGHHHHGHHHHHHHHHHHGHHHHHHHHHHHHHHHHHHHHHHHHHHHHHHHHHHGHHHHHHHEGHHHHHHHHFHHHHHGHHHHFHHGHHHHHHHHHHGHHGHGGFHHHB=GBHHHHFGG<DGHHHHFCFHFHHHHFFHFFHHHHHHHGGGGGGGGFFFFBBFFFFGF0
@M03495:530:000000000-LYBTV:1:2105:20748:4740 1:N:0:GTGCTCTG+TTCTTCCT
GTCAGCATGTGAGCTTTGGAGACTGGTTTATCAACGGCAAAATATAGATCGGAAGAGCACACGTCTGAACTCCAGTCACGTGCTCTGATCTCGTATGCCGTCTTCTGCTTGAAAAAAAAAGTAAAAAACTATCCACCTCGGGTATGACTGAGCTGAGCGTAAACACACGTATCACCGTGAACAACTGGAATCTATATGATACAGCTGACTGGGAGGGCTATCTGCTAGCTTTCTATGTAGAGCAACTCTCC
+
ABBAAFFFFFFFGGGGGGGGGGGHHHFGHHHFFHHDGGGGFGGGHHHHHHGGGFGHHHGAEHGGHHGHGGHBGHHHHHFGHHEGGFHFD4FFF?FFGB3EEC1?FHBHHHE0FDFF?E<//233BBF//@22221100?///?><1111>1<1=1<<1-.<..00...-./0.00/...::00/:9////00909000;;000000/0/00..;.--...//99//9/9////9/9//9//////./////
@M03495:530:000000000-LYBTV:1:2105:22348:4800 1:N:0:GTGCTCTG+TTCTTCCT
GTCAGCATGTGAGCTTTGGAGTGAAATCTCTTGTCTTAAGGAATAAAGGAAAAAGATTCCGTCGGAGGCTCGGTGCTCTACAGGTTCAACCTTTGTACTCTATTATTGCCTCACATTCCATCTCTTGTGAAAATATATTTGATTGGCTTTTCTGCAGGTTGTTTGCCAGGACTTTCCAAGACCTCCACTAGAAAACACAATAAACTTTTTGGAAGCTGGACAACTATCTTCATTTTTCAGAAACAGTGAAC
+
BAABCFFFFFFFGGGGGGGGGGHHHHHHGGHHGFHHHHHHHGHHHHHHHHHHCGGGFHHHHHHGGGGEEHHGGEEGHHHHHHHGHHHGHHHHHHHHHHHHHHGHHHHHHFHHHGHHHHHGFHHHHHHHHB4?FGHHHHHHHHHGFHFHHHFFH3GHFHGGHDHHHHHHHEHHHHHHHHHHFHHHHHHHHHGHFHGFEFCGFD0DGBGFGHGGHHFFFFECGHHHHHHFHHGGFGFGGFBFF0/;FECFF90
@M03495:530:000000000-LYBTV:1:2105:13245:4845 1:N:0:GTGCTCTG+TTCTTCCT
GTCAGCATGTGAGCTTTGGAGTGAAATCTCTTGTCTTAAGGAATAAAGGAAAAAGATTCCGTCGGAGGCTCGGTGCTCTACAGGTTCAACCTTTGTACTCTATTATTGCCTCACATTCCATCTCTTGTGAAAATATATTTGATTGGCTTTTCTGCAGGTTGTTTGCCAGGACTTTCCAAGACCTCCACTAGAAAACACAATAAACTTTTTGGAAGCTGGACAACTATCTTCATTTTTCAGAAACAGTGAAC
+
BABCCFFFFFFFGGGGGGGGGGHHHHHHHHHHHFHHHHGGHHHHHHFHHHHHHHGGHHHHHHHGGGGGGFHGGEFGGHHHHHHHHHHHHHHHHHGHHHHHHHHHHHHFHHHHHGGHHHHHHHHHHHDGHHHHHHHHHHHHHHHHDCCGHHHHFGHHGHGHHGHHHHFHGEEHHGHHHHGGFHHHHHHHHGHGBHHHHFHFGD<DGHHHHHGGGHHHHHGGHHHGHHHHHGB0CFGGGFG0B9CBBB;BEC:
@M03495:530:000000000-LYBTV:1:2105:18423:4888 1:N:0:GTGCTCTG+TTCTTCCT
GTCAGCATGTGAGCTTTGGAGTGAAATCTCTTGTCTTAAGGAATAAAGGAAAAAGATTCCGTCGGAGGCTCGGTGCTCTACAGGTTCAACCTTTGTACTCTATTATTGCCTCACATTCCATCTCTTGTGAAAATATATTTGATTGGCTTTTCTGCAGGTTGTTTGCCAGGACTTTCCAAGACCTCCACTAGAAAACACAATAAACTTTTTGGAAGCTGGACAACTATCTTCATTTTTCAGAAACAGTGAAC
+
CCCCCFFFFFFFGGGGGGGGGGHGHHHHHHHHGHHHHHHHH3GHHHHHHHHHHHGGHHHHHHHGGGGGGHHGGGGGHHHHHHHGHHHHHHHHHHGHHHHHHHHHGHHHHHHHHHHGHHHHHHHHHHHHHHHHHGHHHHHHHHHHHHHHHHHHHHHGHHHHHGHHHHHHHHHHHHFHHHHHHGHGHHHHHHHFFGGHHGHGG<DGHHFHHHGCHHFHHHGGGFHGHHHHHHGGFGGGGEGGFGGGGGGGFF9
@M03495:530:000000000-LYBTV:1:2105:9966:4934 1:N:0:GTGCTCTG+TTCTTCCT
GTCAGCATGTGAGCTTTGGAGTGAAATCTCTTGTCTTAAGGAATAAAGGAAAAAGATTCCGTCGGAGGCTCGGTGCTCTACAGGTTCAACCTTTGTACTCTATTATTGCCTCACATTCCATCTCTTGTGAAAATATATTTGATTGGCTTTTCTGCAGGTTGTTTGCCAGGACTTTCCAAGACCTCCACTAGAAAACACAATAAACTTTTTGGAAGCTGGACAACTATCTTCATTTTTCAGAAACAGTGAAC
+
BCCCCFFFFFFFGGGGGGGGGGHHHHHHHHHHHHHHHHHHHHHHHHHHHHGHHHGGHHIHHIHGGGGGGHHGGGGGHHHHHHHHHHHHHHHHHHHHGHHHHHHHGHHHHHHHHHHHHHHHHHHHHHHHHHGHHHHHHHHHHHHHGHFHHFFHHHGHFHHHHGHHHHHHHAGHHHHHGHHHHHHHHHHHHGHBGHHHHHGGGG<DGHHHHHGGHHHHHHHHHHFHHHHHHHGFFGGFGGGGGFFFGGFFFF0
@M03495:530:000000000-LYBTV:1:2105:14091:5019 1:N:0:GTGCTCTG+TTCTTCCT
GTCAGCATGTGAGCTTTGGTCCAGCCTGAGTCCTGGTTTATCAACGGCAAAATATAGATCGGAAGAGCACACGTCTGAACTCCAGTCACGTGCTCTGATATCGTATGCCGTCTTCTGCTTGAAAAAAAAAGATGACACAGCGCAACTCAACTTGATGAGCAATACTTTAACACTAATTGACCGTCAAATGGATATGGAGAACGTATGAGCGCACGTCCGATCTCCTGTCACGGACTTGAATCTCGTGTACG
+
BBBA?FFFFFF5GCFB5EGGFGHFG2FG4FFGCFHC3FHHHDFDBFC?2E2FGBDGGF5EFE?1AEABF1BAAB1BFFFHF53@EF33FEFCGGFHH444@FFFFFG4B>E/F/4F4DBF30B3BF/>@///1111@100//<//-0111>1111>1=FDG<D0/=0000DGG<//000:00:C...;:00;0;0000//./...0/09;----;...-;.-;BB//////..--9////;//9.;...9.
@M03495:530:000000000-LYBTV:1:2105:8296:5064 1:N:0:GTGCTCTG+TTCTTCCT
GTCAGCATGTGAGCTTTGGAGTGAAATCTCTTGTCTTAAGGAATAAAGGAAAAAGATTCCGTCGGAGGCTCGGTGCTCTACAGGTTCAACCTTTGTACTCTATTATTGCCTCACATTCCATCTCTTGTGAAAATATATTTGATTGGCTTTTCTGCAGGTTGTTTGCCAGGACTTTCCAAGACCTCCACTAGAAAACACAATAAACTTTTTGGAAGCTGGACAACTATCTTCATTTTTCAGAAACAGTGAAC
+
BBBBAF5FFFFFGGGGGGGFGFGHHHHHHHGGFGGHHHFDCABGHHHFHFHFHHGFFHHHHGGCGFG?ECGF?EAEHHFHHHHFEGFHHHHHHHBGHHFHFDGHFFFGFDBFHGHHHHGFHGHHHHHGHHHFDGHFHHGHHFHHFCFGFHHGGFDGHHHHGGHHHBGGB?GGGGFGHHHHHHHEHCGHHGHBGHHGGGEEGGDDGFFHHHGG/CCGFHFFGHCECCGCFFGEFGGGGGFGFFFF/C;00;0
@M03495:530:000000000-LYBTV:1:2105:6328:5067 1:N:0:GTGCTCTG+TTCTTCCT
GTCAGCATGTGAGCTTTGGTCCAGCCTGAGTCCTGGTTTATCAACGGCAAAATATAGATCGGAAGAGCACACGTCTGAACTCCAGTCACGTGCTCTGATCTCGTATGCCGTCTTCTGCTTGAAAAAAAAAAATAAGCTAGAGAACAGAAGCGAACGGAGGAACGCAATGTGTACTGGTACAGTGCATATAGAGATGTACAAATATCGGTGTATAAGTCTTCTGTCAGGTATGAGTTCGTACACTGTAGCAT
+
BABBBFFFFFFFGGGF5B4ABFBGCFGF4B5DGFHHGHHHHBGDGCGAE?2BFFGGGGHHEGEE11G2F12AEGHF1BGHFDGFHG33F??CF1FFF@F4BGE1?FE4@EAECFGFHHGH303?BBEDC@/A0?B111?1<1FG1000111-.<<-...-./;.:-:.:00:0000/000009090000000000;0000000000.-:..0///////////////.//////;//.9...///;////9
@M03495:530:000000000-LYBTV:1:2105:25141:5172 1:N:0:GTGCTCTA+TTCTTCCT
GTCAGCATGTGAGCTTTGGAATTAGTAAATTCGTTGACGACAGAAGGAGCAAGATAACGACCACAGGGAGGGTGGTTTATCAACGGCAAAATATAGATCGGAAGAGCACACGTCTGAACTCCAGTCACGTGCTCTATCTCGTATGCCGTCTTCTGCTTGAAAAAAAAAAAATACACTGATCTAGTCTGAGCTCATCGGCATTACGCTACGGTCAACAGTCAGGTTGTGTGTGTTTATGTGCTATGTGCTAC
+
CCCCCFFFFFFBGGGGGGGGGGHHHHHHHHHHGHHHHHGGGCEHGHFGHGHGHHHHHHGGGGGHHHHGEGCGEFGEAGHHHHHHGGGEFHHHFHHHGEHHGEFFAGFHHGHDGHHGHHHHFHHHHHHHGHHHEHHHHBBFGFDHHHHG.@G.1>FFGHH0<FFAFC--;9-.0;00;000000;000000/00000/.--:9//....-..:..////////////.9:..../:///;:/;/////////
@M03495:530:000000000-LYBTV:1:2105:11086:5178 1:N:0:GTGCTCTG+TTCTTCCT
GTCAGCATGTGAGCTTTGGAGTGAAATCTCTTGTCTTAAGGAATAAAGGAAAAAGATTCCGTCGGAGGCTCGGTGCTCTACAGGTTCAACCTTTGTACTCTATTATTGCCTCACATTCCATCTCTTGTGAAAATATATTTGATTGGCTTTTCTGCAGGTTGTTTGCCAGGACTTTCCAAGACCTCCACTAGAAAACACAATAAACTTTTTGGAAGCTGGACAACTATCTTCATTTTTCAGAAACAGTGAAC
+
CDCDDFFFFFFFGGGGGGGGGGHHHHHHHHHHHHHHHHHHHCHHHHHHHHHHHHGGHHHHHHHGGGGGGHHGGECEGHHHHHHHGGGHHHHHHHHHHHHHHGHHHHHHHHHHHHHHHHHHHGHHHHHHHHHHHHHHHHHHHHHHGFGHHHHHHGEHHGHHHGHGHHHHHGHHHHHHHG1FFHHEHHHHHFG1FDFHHHHGGD<DGHHHHHGGB0CEHHHHHHHHHHHFFHGFFGBFGGGGEF9FFGBFGG0
@M03495:530:000000000-LYBTV:1:2105:9934:5200 1:N:0:GTGCTCTG+TTCTTCCT
GTCAGCATGTGAGCTTTGGAATTAGTAAATTCGTTGACGACAGAAGGAGCAAGATAACGACCACAGGGAGGGTGGTTTATCAACGGCAAAATATAGATCGGAAGAGCACACGTCTGAACTCCAGTCACGTGCTCTGATCTCGTATGCCGTCTTCTGCTTGAAAAAAAAAAAAATAGAATATCAACATACGACTTTAAATCTGGTCTTAGGTCACAGGATCACGATCGAACATCACATATTATGTTCGTATT
+
BBBABFFFFFFFGGGGGGGFGGHHHHHHHHHHGHHHHHGGGCGHHHHHHHHHHHHHHHGGGGGHHHHGGGGGFFGGGHHHHHHHGGGGGHHHHHHHHHHGGFGGHHHHHHHGHHHGHHHGHHHHHHHHGHHHGHHHHF1FGHGGHHEHGEGHGHHHFHHHHHHHFGGGGD-9-.0009000000/9/;0.....////////////;/////////.;//.:;...-.:.://///9/;//:////9:.:/
@M03495:530:000000000-LYBTV:1:2105:25264:5201 1:N:0:GTGCTCTG+TTCTTCCT
GTCAGCATGTGAGCTTTGGTCCAGCCTGAGTCCTGGTTTATCAACGGCAAAATATAGATCGGAAGAGCACACGTCTGAACTCCAGTCACGTGCTCTGATCTCGTATGCCGTCTTCTGCTTGAAAAAAAAAATAAGAATTGGGTGCGACAGAAAAACGCTCTGCTCTCATCATATCTATAAAGTTATCATCCATTGGCACAAACACGATAGTAAACTGCTGTCTCCTACCTGTGACTTCAGCTCGAGGCCCT
+
BBBBBFFFFFF5GGGGGGGEFGFFGEHGFHFGFGHHGHHHHFDGGGFGEGHGGGHFHHBEGGGFGEGGFEAFEFGF?BDFGFFHFDHFHGHHE1EGF4BB4FGGEHF4GE>/BFEGFHGHEAB33BE@//>@222?11111?//?-.---01100.<-...000000:<:0<00;:0000000;00:000000000/00//...;.-...0000;009000000/9//.//9///9///////.9.--9..
@M03495:530:000000000-LYBTV:1:2105:7373:5209 1:N:0:GTGCTCTG+TTCTTCCT
GTCAGCATGTGAGCTTTGGAGTGAAATCTCTTGTCTTAAGGAATAAAGGAAAAAGATTCCGTCGGAGGCTCGGTGCTCTACAGGTTCAACCTTTGTACTCTATTATTGCCTCACATTCCATCTCTTGTGAAAATATATTTGATTGGCTTTTCTGCAGGTTGTTTGCCAGGACTTTCCAAGACCTCCACTAGAAAACACAATAAACTTTTTGGAAGCTGGACAACTATCTTCATTTTTCAGAAACAGTGAAC
+
CCCDCFFFFFFFGGGGGGGGGGHHHHHHHHHHHHHHHHHHHHHHHHHHHHHHHHGGHHIHHIHCGGGGGHHGGGGGHHHHHHHHHHHHHHHHHHHHHHHHHHHHGHHHHHHHHHHHHHHGHHHHHHHHHHHHHHHHHHHHHGHHHGHFHHGHHHHHGHHGHGHHHHHHHHFHHHHHHHHGFHHFHHHHHHFBGHGHHGHEHH<DHGGHHHGGFHBEHHHFFFHGHHHHHHGGGGGGGGGGFFGFGFBFFFB
@M03495:530:000000000-LYBTV:1:2105:13222:5217 1:N:0:GTGCTCTG+TTCTTCCT
GTCAGCATGTGAGCTTTGGACTCCTGACTGGTTTATCAACGGCAAAATATAGATCGGAAGAGCACACGTCTGAACTCCAGTCACGTGCTCTGATCTCGTATGCCGTCTTCTGCTTGAAAAAAAAAAAAAAAATACACAACTATATGTTGCATTGTCTGTTTACAGAGAACATATGACACTCACGACTGTCTCATCACAAGTCCTAGGATGTGACATCTCCTGTCGTAACAATATATCGATGATCGCGACTT
+
DDDCDFFFFFFFGGGGGGGGGGHHHHHHHHHHHHHHHHHHGGGGGHHHHHHHHHHHGGGGHHHHGHHGHHHGGHHHHHHHHHHHGHHHGHHHHH4GHHGGHHHHGGGHGHHHFHHHHHHHHGGCDGC//<<-011<00..0000<00000000000;000;0000://00/000000000//0..-9.00000000000.0;0000/00::00:0000000000.:...0000000:...0000..---;;
@M03495:530:000000000-LYBTV:1:2105:11120:5277 1:N:0:GTGCTCTG+TTCTTCCT
GTCAGCATGTGAGCTTTGGAATTAGTAAATTCGTTGACGACAGAAGGAGCAAGATAACGACCACAGGGAGGGTGGTTTATCAACGGCAAAATATAGATCGGAAGAGCATACGTCTGAACTCCAGTCACGTGCTCTGATCTCGTATGCCGTCTTCTGCTTGAAAAAAAAAAAAACACCGATAGACGAACCATATATGGTCTCTGTATACGCAGACAACGTATCACTCATCGCTAGCCCATCATTCACATCTG
+
ABBBBFFFFFFFGGGGGGGGGGHHHHHHHHHHGHHHHHGFGFFHHHHHGFHHHHHHGHGGGGGHHHHGFCGF1FEGGHHHHHHHEEGGCGHHHHHHHHGHGEFGHHHHHHHHHHGGHHHHHHHHHHHHGHHHGHGHFDDGHHGGHHHHGGGFGFHHGHHHFGFHHGG:@C---....9--A./9.---9.///////;///://////..:--9..9-9././:///9//....///.//;//;//////;
@M03495:530:000000000-LYBTV:1:2105:17815:5285 1:N:0:GTGCTCTG+TTCTTCCT
GTCAGCATGTGAGCTTTGGTCCAGCCTGAGTCCCTGGTTTATCAACGGCAAAATATAGATCGGAAGAGCACACGTCTGAACTCCAGTCACGTGCTCTGATCTCGTATGCCGTCTTCTGCTTGAAAAAAAAAAAAATATTCTGTCTTTTACCGAACTGTTACTTTCAGTTAGATTATAAAATGCTGTCCTCGATGTAAGTCTGTTCTGTATCGGTTCACGTAGTCCCGTACTCTCTACAGTCACATGACTTT
+
CBCCCFFFFFFFGGGGGGGGGGHHHGHHHHHHHHHHHHHHHHHHHHGGGGGHHHHHHHHHHHGGGGHHHHHHHGHHHGGHHHHHHHHHHHGHHHGHHHHHBHHHGGHHHHGGGHGHHHHHHHGHHHHGCDGD/>-0111><111<111111<.-<<0000<000000<000000000000<0<00:<0<<<./0.000000000:00<0:0.-...00../..000-.-..00000000<00:0<000000
@M03495:530:000000000-LYBTV:1:2105:9850:5312 1:N:0:GTGCTCTG+TTCTTCCT
GTCAGCATGTGAGCTTTGGACTCCTGACTGGTTTATCAACGGCAAAATATAGATCGGAAGAGCACACGTCTGAACTCCAGTCACGTGCTCTGATCTCGTATGCCGTCTTCTGCTTGAAAAAAAAAAATTATCTCCAGTGTACACGATTCATCTGCTGTCGCTCATCCCGACCGCTACACTATCCCATGACCTAATCCACTACGCTGTATACGCTGGGCTACTGCAGATGGAGGTCATCACTCTGGTACACG
+
BBBAAFFFFFFFGGGGGGGGGGHCHHHHHGHHHHHHHHHHGGGGGHHHHHHHHHHHGGGGHFHHFHHGHHHGHHHHHHHHHHHHGHHHGHHHFHBFHHFGHHHHGGGGGGHHFGHHGCHEAEG</<>0222<?1?1?1??1111/<>.11<11<11111.>...000...<-----;0/09;9/900/0/990/0000/;//;-;.:00/;....-..9..;B////////.;..///;////////9//.
@M03495:530:000000000-LYBTV:1:2105:11505:5312 1:N:0:GTGCTCTG+TTCTTCCT
GTCAGCATGTGAGCTTTGGAGGGCGAGGCTGGTTTATCAACGGCAAAATATAGATCGGAAGAGCACACGTCTGAACTCCAGTCACGTGCTCTGATCTCGTATGCCGTCTTCTGCTTGAAAAAAAAAAAATAAAGAACAAATAATACAAGTGTTGACAGTGACCAGATCAAAAATGACAAAATGCTATATCTGGTCTGGAGTACTTTATAAGTATGTATAGCAGTACACATCTGTATGACGATAAAATCTCG
+
CABCCFFFFFFFGGGGGGGFGGGGGGGGGHHGHHHHHHHHHGGGGGHHHHHHHHHHHGGGGHHHHHHHGHHHGHHHHHHHHHHHHGHHHGHHHHH4GHHGGHHHHGGGHGHHHHHHHGHHHHGCGGG->011100.///.==0=<000000;0.0000:000;0..000000..00000/.00000000090000;/;0.0/;0000000000:00:0:000:00:000;000:00000.....00;000.
@M03495:530:000000000-LYBTV:1:2105:6696:5315 1:N:0:GTGCTCTG+TTCTTCCT
GTCAGCATGTGAGCTTTGGAATTAGTAAATTCGTTGACGACAGAAGGAGCAAGATAACGACCACAGGGAGGGTGGTTTATCAACGGCAAAATATAGATCGGAAGAGCACACGTCTGAACTCCAGTCACGTGCTCTGATATCGTATGCCGTCTTCTGCTTGAAAAAAAAAAAAACGAAATTCATTAACGCAGAATGTTAACATACATGGATAGAAATAGTGTATCTAAGTTGATCGCTACAGATCTGATGTC
+
AABBBFFFFFBF5FGFGBFFDGHHFHHHHHF5B4FHHHGGFCGHHFHHHHHHGHHHHHGGGAFHHHHGGGGFFG/EEFHGHHHGCEGGGHHHHGHHEHHHGGGGGHHGHHHGFHGEGHHH3FGHFHHHGH//CGFFFF1?FFFHHHHHGDCHEHHHFHHHHGBGC@C@C@---.-..;.09000000.9--;/9//////;////:/.//9/9///:///://///////////....-:///////////
@M03495:530:000000000-LYBTV:1:2105:7003:5338 1:N:0:GTGCTCTG+TTCTTCCT
GTCAGCATGTGAGCTTTGGAGTGAAATCTCTTGTCTTAAGGAATAAAGGAAAAAGATTCCGTCGGAGGCTCGGTGCTCTACAGGTTCAACCTTTGTACTCTATTATTGCCTCACATTCCATCTCTTGTGAAAATATATTTGATTGGCTTTTCTGCAGGTTGTTTGCCAGGACTTTCCAAGACCTCCACTAGAAAACACAATAAACTTTTTGGAAGCTGGACAACTATCTTCATTTTTCAGAAACAGTGAAC
+
BBBBBFFFFFFDFGGGGGGCGGGBFGHGHGHHGHHHHHHHBGFGHHHHHHHHHHGGHGHEFHGEG0E0EHCE@BEFHGGFFFHHHHHFFHHHHGHHHEHBGHHHGHHHFFHHHHHHHFHFHFGHHHFHHHHFHHFHHHHHHBHHH0FFHHGFHGHGHHHHHGGHHHGHHFCGFHHGGHHEHHGHGEH0DGH1=FGHGHHGHFF<GDGFHHGGHFFHHHHAGGGHHHHHHHGFBFGGGGGBB9/FFGFB000
@M03495:530:000000000-LYBTV:1:2105:12095:5351 1:N:0:GTGCTCTG+TTCTTCCT
GTCAGCATGTGAGCTTTGGAGTGAAATCTCTTGTCTTAAGGAATAAAGGAAAAAGATTCCGTCGGAGGCTCGGTGCTCTACAGGTTCAACCTTTGTACTCTATTATTGCCTCACATTCCATCTCTTGTGAAAATATATTTGATTGGCTTTTCTGCAGGTTGTTTGCCAGGACTTTCCAAGACCTCCACTAGAAAACACAATAAACTTTTTGGAAGCTGGACAACTATCTTCATTTTTCAGAAACAGTGAAC
+
BBBBBFFFFFBFGGGGGGGGGGHGHHHHHHHHHHHHHHHHH3FFGHHHHFFHHHGGHHHHHHHGGGGCGHHGEEFGHFHHHHHHHHHHGHHGGHHHHHHHHGHHHHHHGFHHHHHHHHHHHGHHHHHHHHHHHGFHHHHHHHHHHFGHHHHHHFFHFHGHHGHHHGHHGHEHHHHGEHGFFHHHHHHHHFHGHFHGHEHEDD<DGFHHHHG?GFBGGGCCFCFCCHHHHHFFFGGGGGGEF;CFGGFGGF9
@M03495:530:000000000-LYBTV:1:2105:17355:5354 1:N:0:GTGCTCTG+TTCTTCCT
GTCAGCATGTGAGCTTTGGTTTATCAACGGCAAAATATAGATCGGAAGAGCACACGTCTGAACTCCAGTCACGTGCTCTGATCTCGTATGCCGTCTTCTGCTTGAAAAAAAACAACCTGCGGTGTCCACGCTATGACCTGGGTTCGGCAGGGTCGAGGGGAGCCCATGGTGAGCGTAGGTATATTCACAAGATACTATTATGGCGCGGTGGCAGATGAAGCCGTGTCGATCGAAGCATAAGTTGCGATCAC
+
AA>11CDFD1B3BBD1GGGAFGC33DFBE000EBGF1F2EF2FGCEAEA0FCHGHA0F0AGFGHHFFGGFFGAEFECFHH1@DEGHFFFHFFCFGFF2BFGF1F01BFA/E////?/000//?//11@@/////1111?F0/?/0<--><--//<-----.-....///000./9..-.;0;00;00009./0///9;9////--9;-9------/;//9/----9-------9--//9///9//-9--:/
@M03495:530:000000000-LYBTV:1:2105:11844:5375 1:N:0:GTGCTCTG+TTCTTCCT
GTCAGCATGTGAGCTTTGGAATTAGTAAATTCGTTGACGACAGAAGGAGCAAGATACGACCACAGGGAGGGTGGTTTATCAACGGCAAAATATAGATCGGAAGAGCACACGTCTGAACTCCAGTCACGTGCTCTGATCTCGTATGCCGTCTTCTGCTTGAAAAAAAAAAAATATCTATAAATTGATAAGCTAGATTAGCTTGCGTTAATTCCTGATCTTATCATTACGAGAGCTTATCAATACATGTGACT
+
EEEDDFFFFFFFGGGGGGGGGGHHHHHHHHHHGHHHHHGGGGGHHHHHHHHHHHHHHGGGGGGHHHGGGGGEGGGGHHHHHHHGGGGGHHHHHHHHHHHGGGGHHHHHHHGHHHGHHHGHHHHHHHHGGHHGHHHHHFHHHGGHHHHGGGHGHHHHHHHGFFHHGGCC-<-.011111:11:11111100:100:110/:1/.-....1<11111<11:1111<<11...<-.:011<11110011<1:11
@M03495:530:000000000-LYBTV:1:2105:20957:5423 1:N:0:GTGCTCTG+TTCTTCCT
GTCAGCATGTGAGCTTTGGTCCAGCCTGAGTCCTGGTTTATCAACGGCAAAATATAGATCGGAAGAGCACACGTCTGAACTCCAGTCACGTGCTCTGATCTCGTATGCCGTCTTCTGCTTGAAAAAAAAAAAAATAAAGCTTGGTCTAGTTTATCTGATGCACGTTCTCGTGCTGTTATATCTGACACCTTATATAAACGTGTGACTGTGTCTATGTCTGACAGCCGACATGGTCATCAGATCAGCGCCTT
+
CCCCCFFFFFFFGGGGGGGGGGHGGGHHHHHHHHHHHHHHHHHHHGGGGGHHHHHHHGHHHGGGGHHHHHHHEHHHGGHHHHHHHHHHHGHHHGHHHHH4GHHGGHHHGGGGHGHHFHHHHFHGFHGGC/B>//0>11111>0.<111110000=0000000<.../:0.;...0000;000:000:0./00;000;00.../900900090;0;0;9000000..---9:0/0::0B00:00000:9-..
@M03495:530:000000000-LYBTV:1:2105:22161:5430 1:N:0:GTGCTCTG+TTCTTCCT
GTCAGCATGTGAGCTTTGGAGAAAACGGCCGATGCCCTGGTTTATCAACGGCAAAATATAGATCGGAAGAGCACACGTCTGAACTCCAGTCACGTGCTCTGATCTCGTATGCCGTCTTCTGCTTGAAAAAAAAAAAAATAAATGCACATCTTGTCTGACGTCATTCCCATCGTACCGTATATTATGTCGTATATCCGAGGTAACACCGTGCGTGCCACACTTTTACTGTATGATCCATAACGCTGATGTCC
+
CAABCFFFFFFFFFGGGGGGGGHHHHGGGGFEFGGGHHHHG3FGHHGHHGCGEGHHFFGHHEHHEEEG?AFHBFGFECEBCFG3FGGHFHEHHCFGC/BGFE44B4F?EGFHHEEGGFB3BB?GHGHHHA<</>---<.<00000=00000;00:0000.....<00000/.........9000000;...//;00.;--.;99/:.-...-..9./;../////;//////:////////.-9..//://
@M03495:530:000000000-LYBTV:1:2105:24845:5430 1:N:0:GTGCTCTG+TTCTTCCT
GTCAGCATGTGAGCTTTGGATGGTTCTGGTTTATCAACGGCAAAATATAGATCGGAAGAGCACACGTCTGAACTCCAGTCACGTGCTCTGATCTCGTATGCCGTCTTCTGCTTGAAAAAAAAACTAACTAACAACATATTCACTCATACATACTCTCAAAACAGAAACTAAATCAAACGAATACCATACTATCCGCTTTCAATCACTACACTCTTACTCTCAATCAGACTCTGGTCGTCCGTTGTCTATCT
+
BCCBCFFFFFFFGGGGGGGFGFFBGHHHH5GFFHGHFHGGG?EHHHHHHHGHHHGGGGHHFHHHEGHHHGBH3GGHFHGHHGGGEHGFFHGB4BGFBEGGFHCFEHGHHHBHFHFF3FAFGCD/23222><<22//22221<1110111111111?<11110.0<11>11110<<00<.....<00;:/0000/....:0000:0:09/;/0/0;0000900000000//000000--..-;/.;///9/;
@M03495:530:000000000-LYBTV:1:2105:14239:5466 1:N:0:GTGCTCTG+TTCTTCCT
GTCAGCATGTGAGCTTTGGAGTGAAATCTCTTGTCTTAAGGAATAAAGGAAAAAGATTCCGTCGGAGGCTCGGTGCTCTACAGGTTCAACCTTTGTACTCTATTATTGCCTCACATTCCATCTCTTGTGAAAATATATTTGATTGGCTTTTCTGCAGGTTGTTTGCCAGGACTTTCCAAGACCTCCACTAGAAAACACAATAAACTTTTTGGAAGCTGGACAACTATCTTCATTTTTCAGAAACAGTGAAC
+
DDCDCFFFFFFFGGGGGGGGGGGHHHHHHHHHHHHHHHFHHGHHHHHHHHHHHHGGHHIIHHHGGFGGGHHGGGGGHHHHHHHHHHHHHHHHHHHHHHHHHHHHHHHHHHHHHHHHHHHHHHHHHHHHHHHHHHHHHHHHHHHHFFGHHHHHHHHHHHHHHGHHHHHHHGFHHHHGHGHHGHHHHHGHHHGDGHFGHHHFFDDGHGGGHHGCFFHHHHHFGFHFHEHHHHGGGGGGGGGHGGFFFFBFBF0
@M03495:530:000000000-LYBTV:1:2105:23450:5474 1:N:0:GTGCTCTG+TTCTTCCT
GTCAGCATGTGAGCTTTGGTCCAGCCTGAGTCCTCTGGTTTATCAACGGCAAAATATAGATCGGAAGAGCACACGTCTGAACTCCAGTCACGTGCTCTGATCTCGTATGCCGTCTTCTGCTTGAAAAAAAAAAATATCTTCCAGCTACACTGTACCTGAGGTCAATCATCCGACTCACCCAAATACTGTTGCATCATGCATCCAATCATACACGTCCTCTGCTGTACGTCGCTTCCACATCATCACTCTAC
+
CCCCCFFFFFFFGGGGGGGGGGHHHGHHHHHHHHGHHHGHHBGHHGHGGGGGHHHHHHHHHHHGGGGHGHHHHGGHHHGHHHHHHHHHHHHGGHHGFHHHH4FHHGGHHBHGGGHGFGHHHHHEFFHH?GG/>/0111=111?101=1<<1111111100.0/000000<<..<-:00.....00:<0000009;0;0;000/:00/0000:0.....00:000000.9:--...;000000;00;000:0
@M03495:530:000000000-LYBTV:1:2105:7275:5520 1:N:0:GTGCTCTG+TTCTTCCT
GTCAGCATGTGAGCTTTGGAGTGAAATCTCTTGTCTTAAGGAATAAAGGAAAAAGATTCCGTCGGAGGCTCGGTGCTCTACAGGTTCAACCTTTGTACTCTATTATTGCCTCACATTCCATCTCTTGTGAAAATATATTTGATTGGCTTTTCTGCAGGTTGTTTGCCAGGACTTTCCAAGACCTCCACTAGAAAACACAATAAACTTTTTGGAAGCTGGACAACTATCTTCATTTTTCAGAAACAGTGAAC
+
BCBBBFFFFFFFGGGGGGGGGGHHHFHHHHHHHHHHHHGHGDGHHHHHHHHHHHGGHFHHHHHGGGGGGHHGGGGGHHHHHGHGGGHHGHHHFHHHHHHHHHHHGHHHHHHHGHHFHHHHGHHHHHHHHHHHGHHHHHHHHHHHHEGGHHGBHFHHHFHHHGHHHGHHGHGHGHHHGGFGHFFHHHHFHHG1FFHHHHGEFGDGHHHHHHGGB:CGHF/:GFFHHHHHGEFFFFFGFFGGGFFFGG0BBF0
@M03495:530:000000000-LYBTV:1:2105:21873:5523 1:N:0:GTGCTCTG+TTCTTCCT
GTCAGCATGTGAGCTTTGGAATTAGTAAATTCGTTGACGACAGAAGGAGCAAGATAACGACCACAGGGAGGGTGGTTTATCAACGGCAAAATATAGATCGGAAGAGCACACGTCTGAACTCCAGTCACGTGCTCTGATCTCGTATGCCGTCTTCTGCTTGAAAAAAAAAAAAAACAGGAGTGTGATCTCGATGTTAACGGCTGTCATTCATACTTGTATAACTGTTAAGGCACACGGCTGCACAAGGTCGG
+
AABBCFFFFDFFGGGGGGGGGGHHHHHHHHHHGHHHHHGFGEGHGHHHHHHHHHHHHHGGGGGGHHEFFGGG>FFEFHHHHGHHGGGGGHHHHHHHHGFGGEFGHHHGHHHGHHHGHHHHGHHGGHHHGGHFEHHHGD1<FG?CGHHHGDCHGEHHHHHGFFGBGGFCG;-9--../99.:.00/////.///.;///.---:;//;////9///:9/////:////////.;9.--;--.////..//--
@M03495:530:000000000-LYBTV:1:2105:9655:5542 1:N:0:GTGCTCTG+TTCTTCCT
GTCAGCATGTGAGCTTTGGAGTGAAATCTCTTGTCTTAAGGAATAAAGGAAAAAGATTCCGTCGGAGGCTCGGTGCTCTACAGGTTCAACCTTTGTACTCTATTATTGCCTCACATTCCATCTCTTGTGAAAATATATTTGATTGGCTTTTCTGCAGGTTGTTTGCCAGGACTTTCCAAGACCTCCACTAGAAAACACAATAAACTTTTTGGAAGCTGGACAACTATCTTCATTTTTCAGAAACAGTGAAC
+
AAAAAFDFFFF3EGFGGGGCFAFHBEGHGFHHF1GFEBDACGBFEGEFD00GFGFGHHHH0AFEEEEAEGGE?//EEHFBGGFBHFGGFHHHHHFHH2GGHFHHHHBGGFGGHFFHHGDHHHHHHHHFFGHFHGFHHHHHHEHEGC0GFHHBF2FDGH<GGCHHHFGFGA<CGHHHHFD10GFHHEHEGHH1GFGHHHEGH0<=GHHHEHGG/GBECGB.:;CEGHHHHHGFFGFFFBFGBCFFFGFFFG0
@M03495:530:000000000-LYBTV:1:2105:7032:5586 1:N:0:GTGCTCTG+TTCTTCCT
GTCAGCATGTGAGCTTTGGAGTGAAATCTCTTGTCTTAAGGAATAAAGGAAAAAGATTCCGTCGGAGGCTCGGTGCTCTACAGGTTCAACCTTTGTACTCTATTATTGCCTCACATTCCATCTCTTGTGAAAATATATTTGATTGGCTTTTCTGCAGGTTGTTTGCCAGGACTTTCCAAGACCTCCACTAGAAAACACAATAAACTTTTTGGAAGCTGGACAACTATCTTCATTTTTCAGAAACAGTGAAC
+
BABBBFFFBFFFFGGGGGGGGGHH5GGHHGHHFFFHFGHHHGGHHHHHHFHHGFGGHHHHHHHFGGGGGHHGEEEGGFBGHHHHGHFGHHHHHHGHGHGHHHHHHHHHGFHHHHHHHHHHHHHHHHHHHG4?GGHFHH4GHHFHH0CGHHHEHHGHFHFHHGHHHBGHHHHHHHHHGGHHFHHGFHHHHGF1>FHHFFE<D0<=DBGGGGGG/CFGHHHFHEH.GHHHB0FFGGGGB:FFE;FFFGGGB9;
@M03495:530:000000000-LYBTV:1:2105:6425:5599 1:N:0:GTGCTCTG+TTCTTCCT
GTCAGCATGTGAGCTTTGGAGTGAAATCTCTTGTCTTAAGGAATAAAGGAAAAAGATTCCGTCGGAGGCTCGGTGCTCTACAGGTTCAACCTTTGTACTCTATTATTGCCTCACATTCCATCTCTTGTGAAAATATATTTGATTGGCTTTTCTGCAGGTTGTTTGCCAGGACTTTCCAAGACCTCCACTAGAAAACACAATAAACTTTTTGGAAGCTGGACAACTATCTTCATTTTTCAGAAACAGTGAAC
+
AAA11CFFFFFFGGGGGGGFGEEG3AFHHDGHFHHHHHFHG1GFHHHHFFHHFHGGHHHGHHHCC/EEGEFEGEGCHHHHBFHHHHHHHHHHFFHHGHHHHBGHHHHHBHHHHHHFHHHHHHHHHHHFHHHGHHHHHHHHGHHHHEHHGGHHHHGHGFGHHGHHHHHHHGGHHHHHHHHHHHHHHHHFHGH1F1GHHFEEGHHFHFGHGHGGBCGAGHECGGGHHFHGGFGFFGGGGGFFFFBFGGFG0C0
@M03495:530:000000000-LYBTV:1:2105:18433:5644 1:N:0:GTGCTCTG+TTCTTCCT
GTCAGCATGTGAGCTTTGGAATTAGTAAATTCGTTGACGACAGAAGGAGCAAGATAACGACCACAGGGGGGTGGTTTATCAACGGCAAAATATAGATCGGAAGAGCACACGTCTGAACTCCAGTCACGTGCTCTGATCTCGTATGCCGTCTTCTGCTTGAAAAAAAAAAGTGAAATAATGGTGTGAAGTGTACACGCAGTGACACCACACAAAGGATCTGGGTGAGCAAATATTCTATCGCGGGGACTATG
+
BBBBBFFFFFFFGGGGGGFFBEGHHFGHFHHHGGFGHHGFGEFHHGFHHHEHGFHHHHGEFGGHFGHGCGG<ADGGHHHHHHHGCGGGFHHGHFHHHHHGAEFHHHFCHHAAFGEFFGGGFGFFFGGGGGGGGGGGFFFFGEBFFBFDFFFFFFFFFFFF/9BA=FFB-.9//9;//////9/.9///9/9/9//;-9-./////.....;.9;../////./...//////9/BB///..------;/9/
@M03495:530:000000000-LYBTV:1:2105:9951:5686 1:N:0:GTGCTCTG+TTCTTCCT
GTCAGCATGTGAGCTTTTGAGTGAAATCTCTTGTCTTAAGGAATAAAGGAAAAAGATTCCGTCGGAGGCTCGGTGCTCTACAGGTTCAACCTTTGTACTCTATTATTGCCTCACATTCCATCTCTTGTGAAAATATATTTGATTGGCTTTTCTGCAGGTTGTTTGCCAGGACTTTCCAAGACCTCCACTAGAAAACACAATAAACTTTTTGGAAGCTGGACAACTATCTTCATTTTTCAGAAACAGTGAAA
+
CCCCCFFFFFFFGGGGGGGGGGHGHHHHHHHHGHHHHHHHHHHHHHHHHGHHHHGGHHGHHHHGGGGCEHHG?E1@GHHHHHHHHHHHHHHHHFHHHHHHHHHHHHHGFHHHHHHHHHHHHHHHHHHHHHHHHHHGHHHHGHHHFFGHHHHHHGGHHH@FGEHHHHHHHHHHHHHHHHGHEHHFHHHHHHHGHHHGEFGCGGGHGHHHHFGGBCGHHH/CGGHEHFHHFCBFFGFGGGGGGECFFGFFFF0
@M03495:530:000000000-LYBTV:1:2105:13358:5688 1:N:0:GTGCTCTG+TTCTTCCT
GTCAGCATGTGAGCTTTGGTCCAGCCTGAGTCCTGGTTTATCACGGCAAAATATAGATCGGAAGAGCACACGTCTGAACTCCAGTCACGTGCTCTGATCTCGTATGCCGTCTTCTGCTTGAAAAAAAAAACAAATCAAAGTTACGGTGCGAGCATTAGGATCGCCATAGATAACGATATATACATTTGTGATCGGAGGTGCGTCTCAGACTAGACGTACACGTTCCGCTTCACATACACGACCTGTCGAAC
+
CCCCCFFFFFFFGGGGGGGGGGHHFGHHHHHHHHHFGHHHHHHHGGGGGHHHHHHHFHHHGGGGGHHHHHHGGHHGGHHHHHHHHHHHGHHGGHHHHGFGHHGEGHHHGEEHGHHHHHHHHHHHHGGGB//?/@1111111111//0/--.---000000=/.<<..000000:...:-000000000;/000..:--..0-.-./000//////...../9.;//..9..////////.-;-.///....
@M03495:530:000000000-LYBTV:1:2105:23519:5721 1:N:0:GTGCTCTG+TTCTTCCT
GTCAGCATGTGAGCTTTGGATGGTTCTGGTTTATCAACGGCAAAATATAGATCGGAAGAGCACACGTCTGAACTCCAGTCACGTGCTCTGATCTCGTATGCCGTCTTCTGCTTGAAAAAAAAAAAATAGAGAAAAAAAGGTCACTGCATAGCTGACTAGTCGATGAAGCAGCAGAACTCCTACTCGACCGCATCTTCAGACGGTCTTTCATGTGGTACAGTCGGTTACAACATCATGAGTGCATCAGTCTA
+
CCCCCFFFFFFFGGGGGGGGGGGGHHHHHFHHHHHHGHGGGGGHHHHHHHHHHHGGGGHHHHHHHGHHHGHHHHHHGHHHHHGHHGGHHHGGBHFGFGHHGHGFEHGHHHHHHHGGHHHGGGCC</0111111100->..<<<10000=000000/00000...000000//..:/:0;0;0000.:-----:-000;00:@..:.000000;0;90000:0.-;..0:00.;0;;09990000000B000
@M03495:530:000000000-LYBTV:1:2105:16934:5740 1:N:0:GTGCTCTG+TTCTTCCT
GTCAGCATGTGAGCTTTGGACTCCTGACTGGTTTATCAACGGCAAAATATAGATCGGAAGAGCACACGTCTGAACTCCAGTCACGTGCTCTGATCTCGTATGCCGTCTTCTGCTTGAAAAAAAAAAAAATCTATTAACACTTTTATCATCGTCATTATCTATGTCATACGTCATCACTCTAGCATAGACATCTAAGAAAACATTCTTTCACAGTATTGTCTGTAGTATATTGAAGTTGTGATGTATGTCAT
+
DDDDDFFFFFFFGGGGGGGGGGHHHHHHHHHHHHHHHHHHGFGGGHHHHHHHHHHHGGGGHHHHHHHGHHHGHHHHHHHHHHHHGHHHGHHHHH4GHHGGHHHHGGGHGHHHHHHHFHHHHGGGGG></0?11111111111111111=>1.>..000000<0000=00.0..:00000;000000;00000000000/:/90000;0000;0;000;9;0;090;0000090090009.0:000000009
@M03495:530:000000000-LYBTV:1:2105:7545:5773 1:N:0:GTGCTCTG+TTCTTCCT
GTCAGCATGTGAGCTTTGGAATTAGTAAATTCGTTGACGACAGAAGGACAGATAACGACCACAGGGAGGGTGGTTTATCAACGGCAAAATATAGATCGGAAGAGCACACGTCTGAACTCCAGTCACGTGCTCTGATCTCGTATGCCGTCTTCTGCTTGAAAAAAAAAATAGGATTGTATTGTAGAGTCATTAGTAGATATTAATTAGAATCATTGAGTATAACTCACTGAAAAATGTATCATATATTGCCT
+
>A>AAFFFFFFFGGGGGFFGGGHHHHHHHHHGGFEFFGEFG?2GHGFHHHGHGHHF11FAFHEHGFAEEE??>>EFGFGHHF??EGGFHHGDHBGHHGEEF/0FEGHHHCGCGFGHFDHGEHHFHHG0?CFHEHBG2F1F</F0?<ADF0FBDF1F<CFGG1G@AA:-.000000;0;00900;00;0000;000000;0;BFFF0B00C00;;000//9//////:/;//F/:./;////////999/9/
@M03495:530:000000000-LYBTV:1:2105:18925:5782 1:N:0:GTGCTCTG+TTCTTCCT
GTCAGCATGTGAGCTTTGGAGGGCAAGAAGTGGTTGTGACTGGTTTATCAACGGCAAAATATAGATCGGAAGAGCACACGTCTGAACTCCAGTCACGTGCTCTGATCTCGTATGCCGTCTTCTGCTTGAAAAAAAAAATAAACGCATATTCAATTCATACATCTCTTACATGATGAACTTTCCATAATCAACTACAACTTCGTTCTTGCGTCTCGTTCAAGAATGCTACTGATACTGCTTCAGCGTGTGTT
+
CCCCCFFFFFFFGGGGGGGGGGGGGGGGHHGGGHFEEGHHHHGHHHHHHHHHGGGGGHHHGHHFHHHHGGGGHHHHHHHGHHHGHHHHHHHHHHHHGHHHGHFFFF4DHFEFHHHHGGFHGHHHFHHEGFFGHGC>@@01111.>-..1>>1>10=000000<0000000000<00;000:<000:00000/000009000.//9.000-;-9//...0000/090;009000000090;0000...:../
@M03495:530:000000000-LYBTV:1:2105:15198:5821 1:N:0:GTGCTCTG+TTCTTCCT
GTCAGCATGTGAGCTTTGGAATTAGTAAATTCGTTGACGACAGAAGGAGCAAGATAACGACCACAGGGAGGGTGGTTTATCAACGGCAAAATATAGATCGGAAGAGCACACGTCTGAACTCCAGTCACGTGCTCTGATCTCGTATGCCGTCTTCTGCTTGAAAAAAAAAAAACAGAATAAAAATCTATAGACGCTCAGCTCGTATTGTTGTGTCATGCTTTGGCAGTACTATTCATCGTAGACGATGTCTA
+
CCCCCFFFFFFFGGGGGGGGFGHHHHHGHHHHGHHHHHGGGEFGHHHHHHHHHHHHHHGGGGGHHHHGEEEFEFGGGHHHHHHHGGGGGHHHHHHGHHHHGFGGHHHHHHHGHHHGGHHHHHHHHGHHGHHGGHHHGG1GGHGGGGHHGGGHGHHHFFHHHHHHHGGGE;@DAA/;0C0;000:00;0;909.-;.9/000.9A90090./9;00:000;0:/00.;00;09000000;..90.-;.9;00
@M03495:530:000000000-LYBTV:1:2105:10557:5828 1:N:0:GTGCTCTG+TTCTTCCT
GTCAGCATGTGAGCTTTGGTCCAGCCTGAGTCCTGGTTTATCAACGGCAAAATATAGATCGGAAGAGCACACGTCTGAACTCCAGTCACGTGCTCTGATCTCGTATGCCGTCTTCTGCTTGAAAAAAAAAAAAAAAACACTGTAACACGCTGTCAGTCATACTACTCGGAGTATTGCTATGCGATTGAGTCAGATGAATCAACCATGATGTCTAACACATATCTAGATTGTCCATGCGTGGATCTTGTGAT
+
DDDDEFFFFFFFGGGGGGGGGGHHHGHGHHHHHHHHGHHHHHHHHGGGGGHHHHHHHHHHHGGGGHHHHHHHGHHHGGHHHHHHHHHHHGHHHGHHHHG4GFHGGHHHHGGGHGHHGHFHHGHGHGGGDD?C//---.<.00111110.-...01111011111110...-./<11111110.<...00<1111:1:11:1</..01<1<<1111000.00:11111110<:1111:.<.-<000<11011
@M03495:530:000000000-LYBTV:1:2105:5966:5859 1:N:0:GTGCTCTG+TTCTTCCT
GTCAGCATGTGAGCTTTGGCGACAGAAGGAGCAAGATAACGACCACAGGGAGGGTGGTTTATCAACGGCAAAATATAGATCGGAAGAGCACACGTCTGAACTCCAGTCACGTGCTCTGATCTCGTATGCCGTCTTCTGCTTGAAAAAAAAAAAACTACTCAAACCACAACTGCTCCCACGTCTAGTATACTCACTAAACGTAATGCTGATTATGTTCCTATACACACTGACCAATCACGAAATCACTTACT
+
BBBBBFBFFFFBGGGGGGGGGGGGGHHGGHHHHHGHHHHHG2E?EHEHGFFEGGAEEEFHHHHGHHGGGGCHHHGHHHEHHHG?EFGHFFHHHGGHHGFGHHHHHGGHGGGHGEGHHHHH2GHHFDHHHHDECGGHGHGGHHHFHFHGGF---:.00;000/00......//0000./.-../90000//////:////.....////////;/////9/;/9//;.;/////./9//....9//9/////
@M03495:530:000000000-LYBTV:1:2105:23363:5860 1:N:0:GTGCTCTG+TTCTTCCT
GTCAGCATGTGAGCTTTGGAATTAGTAAATTCGTTGACGACAGAAGGAGCAAGATAACGACCACAGGGAGGGTGGTTTATCAACGGCAAAATATAGATCGGAAGAGCACACGTCTGAACTCCAGTCACGTGCTCTGATCTCGTATGCCGTCTTCTGCTTGAAAAAAAAAAAAAAAACTTGAGCTGTAAGACCAGTACAGTATTACTCACGTATCAAGCGCACTGAGAGATAGTACTGCATAATCACAGCTC
+
CCCCCFFFFFFFGGGGGGGGGGHHHHHHGHHHGHHHHHGGGFGHHHHHHHHHHHHHHHGGGGGHHHHGFGGGAFGGGHHHHHHHGGGGGHHGHGHHHHHHGGGGHHEHHHHGHFGGHHHHHHHHHHHHGHHHGHHHFG1DFHGGHHHHGGGHGHHFFHHGAGHHHGCGGE;:;---.00090000000000//.000;000;00:0900../0;0990.----/0000.0;90000000000000909.00
@M03495:530:000000000-LYBTV:1:2105:11175:5869 1:N:0:GTGCTCTG+TTCTTCCT
GTCAGCATGTGAGCTTTGGAGCAAGATTGGTTTATCAACGGCAAAATATAGATCGGAAGAGCACACGTCTGAACTCCAGTCACGTGCTCTGATCTCGTATGCCGTCTTCTGCTTGAAAAAAAAAAAAAGACAGGAACCGTAAAAAGTCCGTGTTGCTTATGCTTCTCAAGAGACACTTACCACATGCCGACACTCAACACACGCACCAGCTCCACCTGCAGATAATCGGATGCACCATCGTCTATAACCCC
+
CCCCCFFFFFFFGGGGGGGGGGHHHHHHHHHHHHHHHHHGGGGGHHHHHHHHHHHGGGGHHHHHHHGGHHGHHHHHHHHHHHHGHHHGHHGHFBGFHGGHHHHGFGHGHHGHHHHHHHGHGEBC<C////000.000.-.>..00.<00...<<.00000000:;:00:00.///:0000/09.;000-----://0/0...-:;--;..0000/.:/./0000009....-/00/.00..:..00000..
@M03495:530:000000000-LYBTV:1:2105:20553:5897 1:N:0:GTGCTCTG+TTCTTCCT
GTCAGCATGTGAGCTTTGGTCCAGCCTGAGTCCTGGTTTATCAACGGCAAAATATAGATCGGAAGAGCACACGTCTGAACTCCAGTCACGTGCTCTGATCTCGTATGCCGTCTTCTGCTTGAAAAAAAAAAATAAATCCGGGTTGTCCGCAGTCTTGCTGGTTGAGCTCCTCCCTCTTCTGTGGAACTCGTTTTTTTACCTTTCTATCCTACACATCTCGATTACTATAACTCATTTCTCCTTCTATACTG
+
CCCCCFFFFFFBGGGGGGGGGGHHHGHHHHHHHHHHHHHHHFHHHGGGGGHHHHHHHHGHGGGGGHHHHHHHGFHHGFHHHHHFHHHGHGHHHGHHHGG4GHHGGHHHHGEGHGGHHHHHHEHBGHCDCC/<011?1=?//->.-.1>.---<0<00=000/0.;00;:00//:///00:000:00;0;......--.000;0:0000/0000/0;B00;0;0;0B0000:90009900:000:00;0000
@M03495:530:000000000-LYBTV:1:2105:20645:5934 1:N:0:GTGCTCTG+TTCTTCCT
GTCAGCATGTGAGCTTTGGAGTTCTCTGGTTTATCAACGGCAAAATATAGATCGGAAGAGCACACGTCTGAACTCCAGTCACGTGCTCTGATATCGTATGCCGTCTTCTGCTTGTAAAAAACAGTCACGTGCTCTGATCTCGTATGCCGTCTTCTGCTTTAAAAAAAATAACAATATCTTAGACATCCTACGACAGGTCATTTCTCTACTCCAGATTATACTAACAAATACTTTGATACACTCTACTATCC
+
BBBBBFFFFFFFGGGGGGGGFGH5BA55BGHF4G5AFHG?AEAGHBD5D5F55AAFG111F3FF1EFCCF5DB55@335335>1B1?4B3BG4F4F?13BB3/>/B?44?FEG30?BF43//?2?BD3/F/??B?2333BBFCD22@F@?>0?DD1<<?1<F11?-A-.0000000<0000000000/000...=-.::/0;000000000/:/9900000900//0900900;000009/////////;/
@M03495:530:000000000-LYBTV:1:2105:24803:5958 1:N:0:GTGCTCTG+TTCTTCCT
GTCAGCATGTGAGCTTTGGATGGTTCTGGTTTATCAACGGCAAAATATAGATCGGAAGAGCACACGTCTGAACTCCAGTCACGTGCTCTGATCTCGTATGCCGTCTTCTGCTTGAAAAAAAAAAAAAAAAACAATATCATGTTGAAAGGAGCTAATACAGTTACGGTTATCACAACATGGTAGAGAATACCAAGTACAGTTTGGAGAGGATGGCTATCGCAATGGTTCGACAGTCTGCATGAGAGCTGCCG
+
DDDDDFFFFFFFGGGCFFGGGGGFHHHHHGHGHHHHHHGGGFGHGHHHHHHHHHGGGGHHFHHGHGHHHGEF3FGGHHGHHHGHGHGHHHG44BGGGGHH4GEGGGGGFHFHGHHHFFHGGGDC////--<...000000000000<=./...0000000:000../..000000..90/00000;0:;0000.0000000;0.0:0.../0.9/09:.....00000-...-000000;000;0.000.-
@M03495:530:000000000-LYBTV:1:2105:10604:5967 1:N:0:GTGCTCTG+TTCTTCCT
GTCAGCATGTGAGCTTTGGTCCACCTGATCCTGGTTTATCAACGGCAAAATATAGATCGGAAGAGCACACGTCTGAACTCCAGTCACGTGCTCTGATCTCGTATGCCGTCTTCTGCTTGAAAAAAAAAAAAGAAAAATAACTCGTCTGATTTCTTCATATTGAAATTCATAGATATGAACGCCAAAGAGCTGGAAAGTAATTGAGTAGGCAACAACATCTAGATACATTAGTGGGATCGCAAATCTAATCT
+
CCCCCFFFFFFFGGGGGGGGFGHHHFHGHHHHGHFHHHHHFFHGFGGGHHHHHHHHBHHGGGGHHHHHFHCGCGFGFGFGHHHHGHHGHHHE44D44BFBF?EGGF@EE@GFGHHHHGEFGDGFGGCFD///<0?00011111>0DF.1110<0=00<0000000000==000;0:00:0..-.-/////0//./0.90000000000000....;./009//;/////:;//.../.....-/;//////
@M03495:530:000000000-LYBTV:1:2105:13807:6040 1:N:0:GTGCTCTG+TTCTTCCT
GTCAGCATGTGAGCTTTGGAATTAGTAAATTCGTTGACGACAGAAGGAGCAAGATAACGACCACAGGGAGGGTGGTTTATCAACGGCAAAATATAGATCGGAAGAGCACACGTCTGAACTCCAGTCACGTGCTCTGATCTCGTATGCCGTCTTCTGCTTGAAAAAAAAAAAAAACACTAACTCAGAGACATCGTGTGTAGGATTGCTCTATATCGACAGATCAACGTCAGGTGCACACTTAACGGCCTATG
+
BBCCCFFFFFFFGGGGGGGGGGHHHHHHHHHHGGHHHHGGGGGGHHHHHHHHHHHHHHGGGGGHHHGGFEGGEFGGGHHHHHHHGGGGGHHHHHHHHHHHFEGFFHHHGHHGHHHGHHHHHHHHHHHGGGGGGHHHGG=GFHEGHHHHGFGHGGHHFHHHCCGGGGGGGG----...0/:0000000///00..;9..000900/00;009000..9.-/0000/...../000090./0000.---./00
@M03495:530:000000000-LYBTV:1:2105:20823:6092 1:N:0:GTGCTCTG+TTCTTCCT
GTCAGCATGTGAGCTTTGGTCCAGCCTGAGTCCTGGTTTATCAACGGCAAAATATAGATCGGAAGAGCACACGTCTGAACTCCAGTCACGTGCTCTGACCTCGTATGCCGTCTTCTGCTTGAAGAAAAAAAATGTGGCAGAAGTCGTCATATGGCGAGACAGCTCAGGCTCACGAGTACGCGTCGCCATCCCCATGTTTTTGAGATGGCCGCAACGGCATCTATAACGAGCATCACATCGCTTTAGCTTAT
+
AAAAAFFFFFFFGFGGGFGFAF44BFFHCFFGGHHHFBGHG5GGHD?FGAGGHHHFHHHHFGEAEEHHHH2G?FCGE5DGFBGHHFGHFFGCGGEHB433B@1?1BGHE@?EGF??4FFG3A?33BFH0<//0<D21/0//<?1?/F//01?@1?-<-<.</<0<B/</.C<0.<@.:0..;----...;...9//90;/;;;9AB9/./9B-@--9---;/:/B9BA..@=BFBB/99;9.../////9/
@M03495:530:000000000-LYBTV:1:2105:9818:6092 1:N:0:GTGCTCTG+TTCTTCCT
GTCAGCATGTGAGCTTTGGAATTAGCTGGTTTATCAACGGCAAAATATAGATCGGAAGAGCACACGTCTGAACTCCAGTCACGTGCTCTGATCTCGTATGCCGTCTTCTGCTTGAAAAAAAAAAAAAAAATAATAAATATGAATAAATCCATTATCTCACTCATGATGTATCATATAGTAATTATCAGTACTCTACAGCTATGTGTAGTAATAGAGAGTACTAGACGCGTCTAGCACGATAATTATTAGAT
+
CBCCEFFFFFFFGGGGGGGGGGHHHHHHHGHHHHHHHHGGGGGHHHHHHHHHHHGGGGHHHHHHHGHHHGGHHHHHHHHHHHGHHHGHHHHF4GHHGGHHHHGGGHGHHHHHHHHHHHHGGGG<<>/<--0<111111111111111<100<1111=<1111/11111<111111111111111<1<11:11111110001111:1<1<1:1<1111.01:11101.----..1100-<...1111<1:11
@M03495:530:000000000-LYBTV:1:2105:5446:6112 1:N:0:GTGCTCTG+TTCTTCCT
TTCAGCATGTGAGCTTTGGAATTAGTAAATTCGTTGACGACAGAAGGAGCAAGATAACGACCACAGGGAGGGTGGTTTATCAACGGCAAAATATAGATCGGAAGAGCACACGTCTGAACTCCAGTCACGTGCTCTGATCTCGTATGCCGTCTTCTGCTTGAAAAAAAAATATACTACACTTATACATTTCCATTATATCTCAATTCCGCTATAAACACGCCAACTGCACTGACTTCCACTACCTACTCTAG
+
3>AAAFFFFB5FGGGGGGGGGGHHGHHHCHHHGGHHGFFFGCEFFFAHHHHHHHGGHGGGGGGHEGEGGEEGEFGDFHHHHHHHGGGEGHHHHGHHHHGHGGGGHGHHHGHCGGGGHHHFDGHEFHHHGFHHGHHHHH1FDCFGHHFFCDG0F1FG<GGHHCGFHCC-;.000:;;;//00;000000000;0;0000000900090/9.-.000;9..-.9-./9//99/////;/;////.99//;9//
@M03495:530:000000000-LYBTV:1:2105:24290:6139 1:N:0:GTGCTCTG+TTCTTCCT
GTCAGCATGTGAGCTTTGGACTCCTGACTGGTTTATCAACGGCAAAATATAGATCGGAAGAGCACACGTCTGAACTCCAGTCACGTGCTCTGCTCTCGTATGCCGTCTTCTGCTTGAAAAAAAAACAACATCTATTATCCTCATATGTTTATCCGCCTTCGACTCGTGTCCACACTCGTTGTACTCCTATCTTCTTACTCCACTCTTTCTCGACTTTCTGTATCATCTCTCTGCGTGGTGTACATAATGCT
+
BBABBFFFFFFDEFGGGGGCGGHHHHGHHHHGDGGHHHGHEAEEGHHEEHGHHHHHGAFDFFHHHHHGHHGE5GFHGGFFHHBHFGHGEHHH343BFE1?GGHHGEEEF4B4FGFH0?GFGE/C//<///<2222>2@21?D111111<11<11/>>..<..>......<000/.//<../:0000/000000:::00:09:/0/090000.09..000000000000090;;0-9.-...//////;///
@M03495:530:000000000-LYBTV:1:2105:7293:6144 1:N:0:GTGCTCTG+TTCTTCCT
GTCAGCATGTGAGCTTTGGATGGTTCTGGTTTATCAACGGCAAAATATAGATCGGAAGAGCACACGTCTGAACTCCAGTCACGTGCTCTGATCTCGTATGCCGTCTTCTGCTTGAAAAAAAAAAACCTTGATTGGATGGCGGGATTACGACGAATTCTATCATTATATCATGTCCTAGGTAGTTTACTTGTGATTTGTTATCTACATTGCCACGTTTCGAATATCCTATACACGAGCTTTCGCATATAAAC
+
BACCCFFFFFFFGGGGGGGFGGGFGHHHHFGHHHHHCHGGGEGHHHHGHHHHGHGGGGHHHHHHHGHHHGGHHHHHHHHHGHGHHHGHHHHHFHHHGGHHHHGGGHGGHHHHHHGGHHGGGGG/>//@2?11110111/0/-<-./00..:-;-..0000090;00000000000000:;000900;000;000000;/9/9///:////::;-..;:..././/////////.:--.//9...../////
@M03495:530:000000000-LYBTV:1:2105:19130:6159 1:N:0:GTGCTCTG+TTCTTCCT
GTCAGCATGTGAGCTTTGGAGTGAAATCTCTTGTCTTAAGGAATAAAGGAAAAAGATTCCGTCGGAGGCTCGGTGCTCTACAGGTTCAACCTTTGTACTCTATTATTGCCTCACATTCCATCTCTTGTGAAAATATATTTGATTGGCTTTTCTGCAGGTTGTTTGCCAGGACTTTCCAAGACCTCCACTAGAAAACACAATAAACTTTTTGGAAGCTGGACAACTATCTTCATTTTTCAGAAACAGTGAAC
+
CBBCCFFFFFFFGGGGGGGGGFHGCDGHHHHHHHHHHFHHHFHHHHHHHHFHHHGGHHHHHHHGGGGGGHHFGEEGHHHHHHHHHHHHFHHHHHHHHHHHHGHHFHHHGHHHHHHHHHHFHFHHHHHHHGHHFGFHHGHHHFGHHHHHHGHGGEHHGHHHHGHHHHFHHHEGHHHHHGHHHHHHGHHHHHGBHHHHGHEGGD<=GHHHHHGCGG/GGFB.C0CGHHHCCGGFFFGGGGF0F0CCFGFF0;0
@M03495:530:000000000-LYBTV:1:2105:14235:6172 1:N:0:GTGCTCTG+TTCTTCCT
GTCAGCATGTGAGCTTTGGAATTAGTAAATTCGTTGACGACAGAAGGATCAAGATAACGACCACAGGGAGGGTGGTTTATCAACGGCAAAATATAGATCGGAAGAGCACACGTCTGAACTCCAGTCACGTGCTCTGATCTCGTATGCCGTCTTCTGCTTGAAAAAAAAAAAAAATAACATCAACTATATAGCGTCTATTGTAGCTCCTCAACATCTTAATCATATATACAGAACTAGTAATGTACAACTCC
+
DDDECFFFFFFFGGGGGGGGGGHHHHHHHHHHGHHHHHGFGGGHHHHHHHHHHHHHHHGGGGGHHHHGEEGGEFGGGHHHHHHHGGGGGHHHHHHHHHHHGGGGHHHHGHHGHHHGHHHHHHHHHHHGGHHHGHHHHH1DGHGGHHHHGEGHGHHHHHHGGGHHHGGGGG--<9.01001000::0111111-9..<11111111100/<0/0/011111<111111111110/100:1111<1111:000
@M03495:530:000000000-LYBTV:1:2105:9493:6246 1:N:0:GTGCTCTG+TTCTTCCT
GTCAGCATGTGAGCTTTGGAGTGAAATCTCTTGTCTTAAGGAATAAAGGAAAAAGATTCCGTCGGAGGCTCGGTGCTCTACAGGTTCAACCTTTGTACTCTATTATTGCCTCACATTCCATCTCTTGTGAAAATATATTTGATTGGCTTTTCTGCAGGTTGTTTGCCAGGACTTTCCAAGACCTCCACTAGAAAACACAATAAACTTTTTGGAAGCTGGACAACTATCTTCATTTTTCAGAAACAGTGAAC
+
CCCCCFFFFFFFGGGGGGGGGGGHGHHHHHHHHHHHHHHHGEGGHHHHHHHHHHGGHHGHHHHGGGGGGHHGGGGGHHHHHHHGHHHHHHHHHHHHHHHHHHGHHHHHHHHHHHHHHHHHHHHHHHHHHHEGHHHHHHHHHGHHHGHHHHHHHGHHHHGHHDHHGHHHHHEHGHHHHHHHHHFHHHHHHHHBFFHHHHHGGDGHHHGHHHGFFGCGGHHHHHFEGHHGHCFFFGGFFFFGGGFFFGFFGF0
@M03495:530:000000000-LYBTV:1:2105:21467:6295 1:N:0:GTGCTCTG+TTCTTCCT
GTCAGCATGTGAGCTTTGGAATTAGTAAATTCGTTGACGACAGAAGGAGCAAGATAACGACCACAGGGAGGGTGGTTTATCAACGGCAAAATATAGATCGGAAGAGCACACGTCTGAACTCCAGTCACGTGCTCTGATCTCGTATGCCGTCTTCTGCTTGAAAAAAAAAACATAAGATGTGTATGCATTACCCCCCACCATAACATCCGTCAATGTGCGCTGACTACACTATACGTGGTCACGTACTGTCT
+
CCCCBFFFFFFFGGGGGGGGGGHHHHHHHHHHGEHHHHGGGGGHGHHHHHHHHHHHHHGGGGGHHGHGEGGGEFGGFHHHHHHHGGGGGHHHHHHHHHHHGGGGGHHBGHHGHHHGGHHHGHHGHHHHGHHHGHHHF<FGGGGGHFGHGDDHGHHBFHHBC<G<CCG-A?.;00;00;000;00;000;090:;---.../9//:///.;9..//9//.---.;///;//////.9/.:///..;..//9/
@M03495:530:000000000-LYBTV:1:2105:16553:6299 1:N:0:GTGCTCTG+TTCTTCCT
GTCAGCATGTGAGCTTTGGAATTAGTAAATTTGTTGACGACAGAAGGAGCAAGATAACGACCACAGGGAGGGTGGTTTATCAACGGCAAAATATAGATCGGAAGAGCACACGTCTGAACTCCAGTCACGTGCTCTGATCTCGTATGCCGTCTTCTGCTTGAAAAAAAAAAAAATATATTTATATTGGTGATCTAAGAGTTCTAAGTGGCCTACAAAGGTCTGGTCATGCTGTGAGTAGTATGTCGCACATT
+
CBBCCFFFFFFFGGGGGGGGGGHHHHHHHHHHHHHHHHGGGEGHHHHHHHHHHHHHHHGGGGGHHHHGGGGGFGGGFHHHHHHHGGGGGHHHHHHHHHHHGEGGHHHHHGHGHHHGHHHHHHHHHHHHGHHHGHHHHHHHHHGGGGHHGAEHGFHGHHHHGHFHHGFGG@9-9.09;00;0;000000900;00;0000000;00000..0/9000//900;/000;00:;0/:0000900000.9---09
@M03495:530:000000000-LYBTV:1:2105:12427:6317 1:N:0:GTGCTCTG+TTCTTCCT
GTCAGCATGTGAGCTTTGGAGGGCGAGGGTGGTTTATCAACGGCAAAATATAGATCGGAAGAGCACACGTCTGAACTCCAGTCACGTGCTCTGATCTCGTATGCCGTCTTCTGCTTGAAAAAAAAAAAAAAAAGTATCAATGTTCGACATATGCTATGTAGTTGTACTCACTGACACGTAAGATCCGCTGACAGCTAGCGAGCACTCTCTTCTATTCTACACTACTGCATGCCGACACACTTGATAGCTTA
+
CCECCFFFFFFFGGGGGGGGGGGGGEGGGBFGEGHHHHHHHGGGGGHHHHHHHHHHHGGGGHHHHHHHGHHHGHHHHHHHHHHHHGHHHGHHHHGDHHHGGHHHHGGGHGHHHHHHHHHHHHGGGGC<>----.011111:1<119....1111<111<11111<<11110110000../..111<...-./00.0100-<9;-.</1001111<111111/1//:0101100<-9--/./1:01111111
@M03495:530:000000000-LYBTV:1:2105:7918:6347 1:N:0:GTGCTCTG+TTCTTCCT
GTCAGCATGTGAGCTTTGGAATTAGTAAATTCGTTGACGACAGAAGGAGCAAGATAACGACCACAGGGAGGGTGGTTTATCAACGGCAAAATATAGATCGGAAGAGCACACGTCTGAACTCCAGTCACGTGCTCTGATCTCGTATGCCGTCTTCTGCTTGAAAAAAAAAAACAAAAATCTATAAGGTAAAATCCATCATCAGTAGCAACATTAAACGCATCTCTACAATCGCAATACCATCACTGATCTCA
+
CCCCCFFFFFFFGGGGGGGGGGHHHHHHHHHHGHHHHHGGGGGHHHHHHHHHHHHHHHGGGGGHHHHGFGGGEFGGGHHHHHHHGGGGGHHHHHHHHHHHGGGGHHHHGHHGHHHGHHHHHHHHFGHHGFGHFHHHFG1DGHGGHHHGGGGHGHHHHHHHFHHGHGGGG-B99.....0000000000000000000909000:0000../00009.-:.-00:0;9000...9.000000;0;0000;09
@M03495:530:000000000-LYBTV:1:2105:17460:6350 1:N:0:GTGCTCTG+TTCTTCCT
GTCAGCATGTGAGCTTTGGAATTAGCTGGTTTATCAACGGCAAAATATAGATCGGAAGAGCACACGTCTGAACTCCAGTCACGTGCTCTGATCTCGTATGCCGTCTTCTGCTTGAAAAAAAAAAAGACTGTTATCTTTTTACCTATCTGATGAGAACTCATCTCTACTATATTCACACATGTGACATGGATATTCAATGTTAAATCAGAATGAAAAATAACTACCTCATGAGACTCATTTAACTGTAGTAG
+
CCCCCFFFFFFFGGGGGGGGGGHHHHHHGGHHHHHHHHGGGAEGFHHFFHHHHHGGGGFHHHHHHGHHHGAGFHHFHGHHHHGHHGGHGHG4@BFGFGFFHFEEGHGHHHGHFHGBFBGG?DFC?//2211=11111111/111?111111>1<111111111=000<<00000<00<.0000000:0;000:C000000;000000;00000000;.000000;0;00000;09:090900909:00000
@M03495:530:000000000-LYBTV:1:2105:25171:6387 1:N:0:GTGCTCTG+TTCTTCCT
GTCAGCATGTGAGCTTTGGAGTGAAATCTCTTGTCTTAAGGAATAAAGGAAAAAGATTCCGTCGGAGGCTCGGTGCTCTACAGGTTCAACCTTTGTACTCTATTATTGCCTCACATTCCATCTCTTGTGAAAATATATTTGATTGGCTTTTCTGCAGGTTGTTTGCCAGGACTTTCCAAGACCTCCACTAGAAAACACAATAAACTTTTTGGAAGCTGGACAACTATCTTCATTTTTCAGAAACAGTGAAC
+
BABBBFFBFDFFFFGGGGGGGGCGCGHHHCFHGBBGBHFHH33FFGGHGHHGEGGAGHHHGHHCGCCGGGAECEEEGFHHFGHHHHFFHEHHFHDEDHHHHBFBFHHF4FEGH/GBGHEGGFHGHFHBGHHDDBGFEGHHHGHHHFHHFHHHGHFFCAGFHDHHHHFHGEEFGHHHFFFH00FFGC<GHHH1FDGB.CG.<00<<<=00<-@CC/.CC;GHHFEGGHBHFFBFFCB0/09CFFBFGCF0C9
@M03495:530:000000000-LYBTV:1:2105:15041:6398 1:N:0:GTGCTCTG+TTCTTCCT
GTCAGCATGTGAGCTTTGGTCCAGCCTGAGTCCCTGGTTTATCAACGGCAAAATATAGATCGGAAGAGCACACGTCTGAACTCCAGTCACGTGCTCTGATCTCGTATGCCGTCTTCTGCTTGAAAAAAAAAAAAACAACAGATCCATCTACAAGAGCAATAAAAAATATCGATAAAATGTAATTCTCTCACGTAGGGTACCACTCAATAGTCTATATCTCGAGCTTATAAATGACATCACTACATGATTTT
+
CDDDCFFFFFFFGGGGGGGGGGHHHGHHHHHHHHHHHHHHHHHHHHGGGGGHHHHHHHHHHHGGGGHHHHHHHGHHHGHHHHHHHHHHHHGHHHGGHHHHEHHHGGHHHHGGGHGHHHHHHHFGHHHGCGGC//-..<.<00<11100000000/</0/<00000-.000:.<..0000000000000::0../...//00000//00:0<00000:000.0<..000000:0000<00<00:0:000000
@M03495:530:000000000-LYBTV:1:2105:10894:6399 1:N:0:GTGCTCTG+TTCTTCCT
GTCAGCATGTGAGCTTTGGAGTGAAATCTCTTGTCTTAAGGAATAAAGGAAAAAGATTCCGTCGGAGGCTCGGTGCTCTACAGGTTCAACCTTTGTACTCTATTATTGCCTCACATTCCATCTCTTGTGAAAATATATTTGATTGGCTTTTCTGCAGGTTGTTTGCCAGGACTTTCCAAGACCTCCACTAGAAAACACAATAAACTTTTTGGAAGCTGGACAACTATCTTCATTTTTCAGAAACAGTGAAC
+
DDDDDFFFFFFFGGGGGGGGGGHHHHHHHHHHHHHHHHHHHFHHHHHHHHHHHHGGHHIHHHHGGGGGGHHGGGGGHHHHHHHHHHHHHHHHHHHHHHHHHHGHHHHHHHHHHHHHHHHHHHHHHHHHHHHHFGHHHHHHHFHHHGGHHHHHHHHHHHHHHGHHHHHHGHHHHHGHHHHGHHHHHHHHHHGDGHHHHHHGGGDDGGHHHHGGFGFHHHHAGHHHGHHHHHGGGGGGGGGGGBFGFFFFEF0
@M03495:530:000000000-LYBTV:1:2105:21942:6424 1:N:0:GTGCTCTG+TTCTTCCT
GTCAGCATGTGAGCTTTGGAGTGAAATCTCTTGTCTTAAGGAATAAAGGAAAAAGATTCCGTCGGAGGCTCGGTGCTCTACAGGTTCAACCTTTGTACTCTATTATTGCCTCACATTCCATCTCTTGTGAAAATATATTTGATTGGCTTTTCTGCAGGTTGTTTGCCAGGACTTTCCAAGACCTCCACTAGAAAACACAATAAACTTTTTGGAAGCTGGACAACTATCTTCATTTTTCAGAAACAGTGAAA
+
CCCCCFFFFFFFGGGGGGGGGGHHHHHHHHHGHHHHHHHHHHHHHHHHGHHHHHGGHIHHGHHFGGGGGHHGGGGGHHHHHFGFGHHHHGHHHHHHHHHGHHHHHHHHHHHHHHHHHHHHHHHHHHHHHHGHFGHHHHHHHHHHBFGHHHHHHGGBGEFHHEGHHHFHGHHHFHHHHGHHGHHHHHHFDGHHGHFHHHGGHD<DGGHGHHCGEFHHHHHAHHGHBGGFHHGGGFGGGGEFB;FFFF;00;0
@M03495:530:000000000-LYBTV:1:2105:21212:6424 1:N:0:GTGCTCTG+TTCTTCCT
GTCAGCATGTGAGCTTTGGTCCAGCCTGAGTCCCTGGTTTATCAACGGCAAAATATAGATCGGAAGAGCACACGTCTGAACTCCAGTCACGTGCTCTGATCTCGTATGCCGTCTTCTGCTTGAAAAAAAAAACAACAACATGATTACATTGTTTATGCCCGATCCGCTCAAAAACTCTTTTACTATACATCTCATCTCTACGTACGTCACTCTGCATTAGATCTCATGTGACAACTGCAGTCCTGTGTTAC
+
CCDCCFFFFFFFGGGGGGGGGGHHHGHHHHHHHHHHHHHHHHHHHHGGGGGHHHHHHHHHHHGEGGHHHHHHHGHHHGHGHHHHHHHHHHGHHHGHGHGG4GHHGGHHHHEGGHGGHHHHHHFGHHHGGCGC/?//////11=11=11111<1011111>.---...<-.000<.0011111:11111111<111:111<1.:0.-/...11110111:111111111<11111.:/00<:0010101:11
@M03495:530:000000000-LYBTV:1:2105:23911:6436 1:N:0:GTGCTCTG+TTCTTCCT
GTCAGCATGTGAGCTTTGGAGTGAAATCTCTTGTCTTAAGGAATAAAGGAAAAAGATTCCGTCGGAGGCTCGGTGCTCTACAGGTTCAACCTTTGTACTCTATTATTGCCTCACATTCCATCTCTTGTGAAAATATATTTGATTGGCTTTTCTGCAGGTTGTTTGCCAGGACTTTCCAAGACCTCCACTAGAAAACACAATAAACTTTTTGGAAGCTGGACAACTATCTTCATTTTTCAGAAACAGTGAAC
+
BBBB?FFFFFFFGGGGGGGGGGHHHHHHHHHHHGHHHHGHHBGHHHHHGGHHHHGGHHHHHHHGGGGCEHHGGFGGHHHHHHHHHFHEHHHHHHHHHHHHHFHFHHHHHHHHHHHHHHHHHHHHHHHHHHHHHHHHHHHHHHHHHFHHHHHHHHGHHGHHHDGHFHHHHEHHHHHHHHGHHHHHHGFHHFHFDDFHHHHGHGHFHHHHHHFG/GFEGCGAFHHHHHHHHFGGGGGGGFGGFGGGF/0CFF0
@M03495:530:000000000-LYBTV:1:2105:11921:6449 1:N:0:GAGCTCTG+TTCTTCCT
GTCAGCATGTGAGCTTTGGTCCAGCCTGAGTCCCTGGTTTATCAACGGCAAAATATAGATCGGAAGAGCACACGTCTGAACTCTAGTCACGTGCTCTGATCTCGTATGCCGTCTTCTGCTTGAAAAAAAAAAAATTTAATGGTATACAAATGAATCATCGCTTTACCCTACTAAAAATAAATAGGCGATATACTTGTATATATCTGAGATACGTGGGCATCAATTTGTATAATTTAGTATATCTCACGGAA
+
BBBABFFFFFFFFGGGGGGGGGHHHGHHHHHHHHHHHGHHHBGHHHGGGGGHHHHFHGGHHHGEGGHHHHHHHGGHHGHHHHHHHGHHHHGHGHEHHHBDEHFGGGFHHHGEFHGHHGHHHGCBGHHC/<<>//011@F1>G11>F=1<1111<==110/..<.000/0<.00;000;0000:0:/;-9:-00009;00090909000;00;.0/.-.::/:/:BB//;////;//;//////;///..-.
@M03495:530:000000000-LYBTV:1:2105:15278:6449 1:N:0:GTGCTCTG+TTCTTCCT
GTCAGCATGTGAGCTTTGGAGGGCAAGAAGTGGTTGTGACTGGTTTATCAACGGCAAAATATAGATCGGAAGAGCACACGTCTGAACTCCAGTCACGTGCTCTGATCTCGTATGCCGTCTTCTGCTTGAAAAAAAAAAAATATATAGTGAAGTGTTGAAGGAACAGTCTGAGCTTGTGAAATCGATTGTTAAATGAAACAAATGTCATGCGTAGTGTATATGCTCATGTTGCTCAGCACTACAGTTGCACG
+
BABBAFFFFFBFFGGGGGGFGGGGGFCFHFFFHHGGGGGHHFHFGHHHHHHHGFGGEHHHGDHHHGHHEGGGHHFGHFFFHHHGGGHHHHHHHHHHGHHHGHFHHG4?GHGGHHGHGGGHGHHHHHHHCFFGHCGG@D->011=111110000<00.000<././<:00000/0//.000:00...0.00000;000009..00;009;0.;.A:/0900/;/////99//////9//.;//////////.
@M03495:530:000000000-LYBTV:1:2105:12606:6490 1:N:0:GTGCTCTG+TTCTTCCT
GTCAGCATGTGAGCTTTGGTCCGCCTGGTTTATCAACGGCAAAATATAGATCGGAAGAGCACACGTCTGAACTCCAGTCACGTGCTCTGATCTCGTATGCCGTCTTCTGCTTGAAAAAAAAAAAAAAAAAAGGTAAGTCTGGCGAATTACACGAGGACATCTGATTTTGCTGGCTGATACGAAGTGTCATATGGACATATTCGATGACTGAATCAGAAAACGGATCGCGAGTACTACTCCTATGTGCTGAA
+
CDECCFFFFFFFGGGGGGGGGGGGGGHHHHHHHHHHHGGGGGHHHHHHHHHHHGGGGHHHHHHHGHHHGGHHHHHHHHHHHGHHHGHHHHHFHHHGGHHHHGGGHGHHHHHHHHHHHHGGGGB<>/-----..01101<11/0----.111<.----</00111111110110./..011....<0111<11111<001<11/111101100111:01</<-...-<.----.111110000:0<111110
@M03495:530:000000000-LYBTV:1:2105:5736:6497 1:N:0:GTGCTCTG+TTCTTCCT
GTCAGCATGTGAGCTTTGGAATTAGTAAATTCGTTGACGACAGAAGGAGCAAGATAACGACCACAGGGAGGGTGGTTTATCAACGGCAAAATATAGATCGGAAGAGCACACGTCTGAACTCCAGTCACGTGCTCTGATCTCGTATGCCGTCTTCTGCTTGAAAAAAAAAAAAAAATCCAGATCAGCTTTACCACAACGTGATCGATACTGAATCGTCACCACTCTTCACAACACACGAACAGTACACCAGC
+
CCCDDFFFFFFFGGGGGGGGGGHHHHHHHHFHGHHHHHGGGGGHHHHHHHHHHHHHHHGGGGGHHHHGFGGGEFGGGHHHHHHHGGGGGHHHHHGHHHHHGGGGHHHHHHHGHHHGHHHHHHHHHHHHGHHHGHHHFF=FGHGGHHHHGGGHGHHHHHHHHHHHHGGGGA-----.<0000<<00000000000..9-...:0....-:00<00..<..00.0/0000:00...<.--.--/<B000/...
@M03495:530:000000000-LYBTV:1:2105:10312:6507 1:N:0:GTGCTCTG+TTCTTCCT
GTCAGCATGTGAGCTTTGGAATTAGTAAATTCGTTGACGACAGAAGGAGCAAGATAACGACCACAGGGAGGGTGGTTTATCAACGGCAAAATATAGATCGGAAGAGCACACGTCTGAACTCCAGTCACGTGCTCTGATCTCGTATGCCGTCTTCTGCTTGAAAAAAAAAAACCAGAATGTATTCTTCACATTTATTTCCTCCCCCTATGTACGTCGTGCATTAGTGGTTTGACACATGCATATATGCATCT
+
AABAAFFFFFFFGGGGFGGGGGHHHHHHHCHHGHHFHFGFGEECGGHHHGHHGHHHHHGGGGGEGGHEFEFC?FEGEFGGHHFHGGGGGHHHHHHFHHHHGEFGHGHHHGHGHEHGHHHHGHHFGGGHDGGHGHHGFF1FGHGGHHHFGGGHGDHGDGHHHH0DGCD?---..9..;00090;;0B0900;;B00090900/.:;-.9BBB/A..--...9;B///.;9;;;///.9/BFF/BB//9/://
@M03495:530:000000000-LYBTV:1:2105:9606:6525 1:N:0:GTGCTCTG+TTCTTCCT
GTCAGCATGTGAGCTTTGGTCCAGCCTGAGTCCTGGTTTATCAACGGCAAAATATAGATCGGAAGAGCACACGTCTGAACTCCAGTCACGTGCTCTGATCTCGTATGCCGTCTTCTGCTTGAAAAAAAAAATAAACGCTAGGCTGCTCGACGAAGTCTAGAGTGAGTTCCACGACCTAAATGAGATATCCAGACCTACTACAATCAGTACCTATATCGGCCTCTAACCTATCTTGTATACACTACCAAGTC
+
A3AAAFFFFFFFGGGGGGGGGGHHHGHHHHHHGHHHGHHHHHHFHGGCGGHHHHHHHFGHHGGEGGHFHGFGE?GHGEHHHHHCGHGHGGHHHGHHHHF4FGHFGHHHHGEEAF?FFHHHHFGGEHG@C//02221/<///0010.1<.-----<.=0==00000;000:00.--::0/009000000000;0..00/000/09/00900;000;0;.-;.;.///9.//99/9/;/////////;//.;:
@M03495:530:000000000-LYBTV:1:2105:16622:6528 1:N:0:GTGCTCTG+TTCTTCCT
GTCAGCATGTGAGCTTTGGAGACTGGTTTATCAACGGCAAAATATAGATCGGAAGAGCACACGTCTGAACTCCAGTCACGTGCTCTGATCTCGTATGCCGTCTTCTGCTTGAAAAAAAAAAACAACACGATAGGGCGTACTAGTACTCGCGACACAAGCGCGAATGATATACTGATGATGTTCAAACGATCTCAGTATTCTGAGTAGTCAGTAACTATATCGCACGACGTACACATATGAACGTGGTGTAA
+
DEDCCFFFFFFFGGGGGGGGGGGHHHHHHHHHHHHGGGGGGFHHHHHHHHHGGGGHHHHHHHGHHHGHHHHHHHHHHHHGHHHGHHGHH4GHHGGHHHHGGGHGHHHHHHGHGHHHGGGB<<//?/////=//100----.11111=1.------/....-----00111<1111111:11111110.....11:11111<11<<11:111<<11111111...<-.9--...10<011111..9...<01
@M03495:530:000000000-LYBTV:1:2105:25990:6534 1:N:0:GTGCTCTG+TTCTTCCT
GTCAGCATGTGAGCTTTGGAGTGAAATCTCTTGTCTTAAGGAATAAAGGAAAAAGATTCCGTCGGAGGCTCGGTGCTCTACAGGTTCAACCTTTGTACTCTATTATTGCCTCACATTCCATCTCTTGTGAAAATATATTTGATTGGCTTTTCTGCAGGTTGTTTGCCAGGACTTTCCAAGACCTCCACTAGAAAACACAATAAACTTTTTGGAAGCTGGACAACTATCTTCATTTTTCAGAAACAGTGAAC
+
AAAAAFFFFDFDGGGGGCFB1BGFDBGHHHHHHHGHDHHGFG0FFGHHGGEHHHGFHHHHEGHGGGGEEFGE?EEEGHFHEG1GHGGGFFHHHFHGHHHHHGFHHHHHFHHGFGHHHFFH2FGGBGFFCGHGFFGGHEFFEFFG1CFHGHHHFFBGEGHHB/GHGHHHEHEEFGHHHHHFGHFGHGHHHH11FFGHHGACD000<DDDGG?CBCCGHG/CGGHEFHHCGBFFGGGGGGGGF0/CFE900;0
@M03495:530:000000000-LYBTV:1:2105:22661:6548 1:N:0:GTGCTCTG+TTCTTCCT
GTCAGCATGTGAGCTTTTGAATTAGTAAATTCGTGATATAACGACCACAGGGAGGGTGGTTTATCAACGGCAAAATATAGATCGGAAGAGCACACGTCTGAACTCCAGTCACGTGCTCTGATCTCGTATGCCGTCTTCTGCTTGAAAAAAAAAAAAAAGACATATGTTATATCAGTTCACATACTTATTATTCCTTTCTCAATGTGAGTCTGCTGTGACTCACTGCCCTGCCAGCAGTATATCTGTTCTTG
+
BBBBBFFFFFFFGGGGGGGGGGHHHHHHHHHHGFFGHHHHHHGGGGGHHHHGGGGGFFGEFHHHHHHHCFGGEHHHHHGHHHHHGGGGGHHHHHHGGFHGHFGHHHHHHGHHGHHHGGHHHH3GHHFFHHHGGGGHFHHFFBDGEFHHHG@CCC----../:0000000;0000;B00000;000900000009;90;000000;///;//9//9://;B///////./.../9...9/:////://9///
@M03495:530:000000000-LYBTV:1:2105:14712:6558 1:N:0:GTGCTCTG+TTCTTCCT
GTCAGCATGTGAGCTTTGGAGGGCAAGAAGTGGTTGTGACATTGCATGGCAGCTAGAGCCAACTGGTTTATCAACGGCAAAATATAGATCGGAAGAGCACACGTCTGAACTCCAGTCACGTGCTCTGATCTCGTATGCCGTCTTCTGCTTGAAAAAAAAAAATGACTTATTATTCTTATGATGTTTATTCTCTTAGAGTCTGATCTTCATAGAACGCGTACACCCATTCGGTACTTGCACTATCATCTCTA
+
BBBBBF5DFFFFGGGGGGGBFFGGGGGHHHHHFHGGEEHHHHHHHHHGGFFEEHHHHHGFHHGHHHBFFHHHHHHEGGGEHHHGHFHHHHEGGGGHFBGHHGFHHHGFFCHHHFHHGHHGHEHGGHEFB3B?FGFHFHH@ADHEHFFHHHHA?11CDF@D-<.0=000000000000;<0000;00000000000000;0000000000000000.:9---9//:.////.;..///9////////9////
@M03495:530:000000000-LYBTV:1:2105:15533:6638 1:N:0:GTGCTCTG+TTCTTCCT
GTCAGCATGTGAGCTTTGGTTTATCAACGGCAAAATATAGATCGGAAGAGCACACCTCTGAACTCCAGTCACGTGCTCTGATCTCGTATGCCGTCTTCTGCTTGAAAAAAAAAAAATTATCATGAAGTGCGTTGTCTAACACTATAACAGGTTATCAGTATTCTTACTTATCTCTCATATCAAAGCAATCACATTGTATGTGAGTATCATTAGATTGATTGCTGTGTGCGTCTTTAGTTGATTCGTTTATA
+
CCCDCFFFFFFFGGGGGGGGGGHHHHHHGGGGGHHGHHHHHHGHGGGGHHHHHHHGHHHHHHHHHHHHHHGHGHHHGHGHHGFHHGGGHHHHGGGHGHHHGHHHEGHHHGGCE//<02@22222222D11/////111111110111111<>111=00=<000=0<000<000000000000000/0/0000000;;0000000000;0000000;;0000000;;0.0..9..00000:0009.//..00
@M03495:530:000000000-LYBTV:1:2105:20751:6641 1:N:0:GTGCTCTG+TTCTTCCT
GTCAGCATGTGAGCTTTGGAGGGCAAGAAGTGTGGTTTATCAACGGCAAAATATAGATCGGAAGAGCACACGTCTGAACTCCAGTCACGTGCTCTGATCTCGTATGCCGTCTTCTGCTTGAAAAAAAAAAAAAATATCAAGCGCACACGTTACAGGCTGGGGACAATTCGTAGTCTCACCGCTAGCGAGGACAATAACTAACATCGTACATCTCCTAGTCTGATCACTACATTGAGATACGTGTGCGACTT
+
CCBCCFFFFFFFGGGGGGGGGGGGGGGGHHGGFGFGGHHHHGGGEGGGGHHHHHHGEHHGGGGGHHHHHHHGHHHGHHHHHHHHHHHGGHGHGHHGBG4GHHGGHGHHGEEHGFHGHHHHFHHFFCGCF?//-<0111100<.<---.-:./.0:;.:...-.-.;000.//..;0000..---.0-----./.00000000000.9...9000000009000909/00/00000:9;0;.0/9.0..--.
@M03495:530:000000000-LYBTV:1:2105:14840:6665 1:N:0:GTGCTCTG+TTCTTCCT
GTCAGCATGTGAGCTTTGGAATTAGTAAATTCGTTGACGACAGAAGGAGCAAGATAACGACCACAGGGAGGGCGGTTTATCAACGGCAAAATATAGATCGGAAGAGCACACGTCTGAACTCCAGTCACGTGCTCTGATCTCGTATGCCGTCTTCTGCTTGAAAAAAACAGTGTAGCGTGGAATGCGCAGATATGGGGGTGAAAACAGGTGGGGAAGGGGGGCCTCTGGGCCGAGACCGACGCTGTGGGGAG
+
AAAAACFFFBD55FA4FBCGGGFEEBE6FDFGE4BCAFEAE2A33A22AAAAGEEFAAEFEAEAGHHG1EEG1>EE/EBDGHHFE@//EHHHGGGFBGFEDD/C0FHHFCGCGHCFG2@1GCB1<<?GA0?/FFHF1<1>1FFA0F11AA-C.0DFFD<G.CGG.:-../0;0;0FG9.9.00009.---0090/.99--.;//;..9/;.--9....-----../9/..9----.A---9-.;./;.-;@
@M03495:530:000000000-LYBTV:1:2105:8851:6679 1:N:0:GTGCTCTG+TTCTTCCT
GTCAGCATGTGAGCTTTGGAGTGAAATCTCTTGTCTTAAGGAATAAAGGAAAAAGATTCCGTCGGAGGCTCGGTGCTCTACAGGTTCAACCTTTGTACTCTATTATTGCCTCACATTCCATCTCTTGTGAAAATATATTTGATTGGCTTTTCTGCAGGTTGTTTGCCAGGACTTTCCAAGACCTCCACTAGAAAACACAATAAACTTTTTGGAAGCTGGACAACTATCTTCATTTTTCAGAAACAGTGAAC
+
BBBBBFFFBFFFBGGGGGCFGGHGHHHHHHHHHHGHHHHHHHGHHHHFHFHHGHGGGHHHHHHGGGGGGHHGGGGGHHHHHHHHHHHHHHGHHBGHHHHHHHHHHHHHHHHHGHGHHHHHGHHHHHHHHFGGHHHHHHHHHFHHHGGHHGHHHHHHHHHHHGHHHHHHHHEHFFHHHHHGHHHGHFHHHHGEGFHHHHEEGFDDGHHHHHGFCBCCGHF.CGAHFGHFHFGFFBBFGGFGFCFFGGFGFF0
@M03495:530:000000000-LYBTV:1:2105:7555:6681 1:N:0:GTGCTCTG+TTCTTCCT
GTCAGCATGTGAGCTTTGGAGGGCAAGAAGTGGTTGTGACTGGTTTATCAACGGCAAAATATAGATCGGAAGAGCACACGTCTGAACTCCAGTCACGTGCTCTGATCTCGTATGCCGTCTTCTGCTTGAAAAAAAAAAAAACTGCATCGCACACTTACAACTATAAGACGAACTATGTCGGCAAAATCATAACTAACATACAATATGTCATCGCTTACTCACCCTGATCGCAACACAGTCCACGACAGCGG
+
AABCCFFFFFFFGGGGGGGGGGGGGGGHHHHGHHGGGGHHHHHHHHHHHHHHGGGGGHHHHHHHHHHHGGGGHHHHHHHGHHHGHHHHHHHHHHHHGHHHGHHHGBBGHHGGHHHHGGGHGHHHHHHHHHFHHGGGGA>>-.<00<00.<.--./00::0;00:00000.---:00000.----./000000000900090000;00900000:.;.:0000...9/;9..9.-9...000009----.--
@M03495:530:000000000-LYBTV:1:2105:16602:6694 1:N:0:GTGCTCTG+TTCTTCCT
GTCAGCATGTGAGCTTTGGAATTTCGTTGACGACAGAAGGAGCAAGATAACGACCACAGGGAGGGTGGTTTATCAACGGCAAAATATAGATCGGAAGAGCACACGTCTGAACTCCAGTCACGTGCTCTGATCTCGTATGCCGTCTTCTGCTTGAAAAAAAAAAAAAAAACTAATTCAGTATATGGTGATCTGTACACTAGTTATCTATATATAGATCGTATTACGTCTAAGTTAACTACACTACGTGCTCC
+
CCCDEFFFFFFFGGGGGGGGGGHHHHHHHHHGFGGGHHHHHHHHHHHHHHHGGGGGHHHHGFEGGEFGFGHHHHHHHGGGGGHHHHHHHHHHHGGGGHHHGHGHGHHHGHHHHHHHHHGFHGHHHGHGHHH2GHHGGGHHGGGCHGHHFHHHE0FGGHFGGCGE---<-.0101:111<<1<11111111<1111111/0111111111<111111<././011././.1:<1111110</1//../<.10
@M03495:530:000000000-LYBTV:1:2105:14277:6713 1:N:0:GTGCTCTG+TTCTTCCT
GTCAGCATGTGAGCTTTGGAGTGAAATCTCTTGTCTTAAGGAATAAAGGAAAAAGATTCCGTCGGAGGCTCGGTGCTCTACAGGTTCAACCTTTGTACTCTATTATTGCCTCACATTCCATCTCTTGTGAAAATATATTTGATTGGCTTTTCTGCAGGTTGTTTGCCAGGACTTTCCAAGACCTCCACTAGAAAACACAATAAACTTTTTGGAAGCTGGACAACTATCTTCATTTTTCAGAAACAGTGAAC
+
CCDCDFFFFFFFGGGGGGGGGGHHHHHHHGHHHHHHHGHHHGHHHHHHHHHHHHGGHIIHHIHFGGGGGHHGGGGGHHHHHHHHHHHHHHHHHHHHHHHHHHHHGHHHHHHHHHHHHHHGHHHHHHHHHHHFHGHHHHHHHGHHHGHHHHHHHHHHHHHHGGHHHHHHGECGHHHHHHHGGGFFFHHHHBGDDGHHHHHGHHF0DGHHHHGGBGFHHHGHHHHHFFHFHHGGGGGGGGGEG90BBGGGGG9
@M03495:530:000000000-LYBTV:1:2105:21150:6724 1:N:0:GTGCTCTG+TTCTTCCT
GTCAGCATGTGAGCTTTGGAGGGCAAGAAGTGGTTGTGACTGGTTTATCAACGGCAAAATATAGATCGGAAGAGCACACGTCTGAACTCCAGTCACGTGCTCTGATCTCGTATGCCGTCTTCTGCTTGAAAAAAAAAAAATTACTGTATCAGATATCACTCTTCCCGAATTGTGATTGTCCTGAGACTTAGATGTGCCGTCGCTAATCTCTCTTTCACTACCGTCGTCTGTGCAGAATGTGTCTCTCCGCT
+
BABCBFFFFFFFGGGGGGGGGGGGGDGHHHHGHGGGAEGFHBGGHHFHHGHHGGGGGHHHHHHHHGHHGGFGHHHHHHHGHHHGGHHHGHHFHGHHGFHHGHHHG44FHHFGHFHHGAEHGFHHHHHHFCGFGF@<//--0111=1110000<000000=00000<:.-..0000000:00000/0000000000900-.---:.:;0;090;:////9///;.;--...;/////////://///;/...
@M03495:530:000000000-LYBTV:1:2105:18359:6731 1:N:0:GTGCTCTG+TTCTTCCT
GTCAGCATGTGAGCTTTGGAATTAGTAAATTCGTTGACGACAGAAGGAGCAAGATAACGACCACAGGCAGGGTGGTTTATCAACGGCAAAATATAGATCGGAAGAGCACACGTCTGAACTCCAGTCACGTGCTCTGATCTCGTATGCCGTCTTCTGCTTGAAAAAAAAAAAAAAAAACATACACTAGCGATGATGGAGACTTGCAACATAATAACTGTAGGTAATATGATGACGCACAGAAGTGTAGATAA
+
DDDDDFFFFFFFGGGGGGGGGGHHHHHHHHHHGHHHHHGFGFGHHHHHHHHHHHHHHHGGGGGHHHHGHGGGFFGGGHHHHHHHGGGGGHHHHHHHHHHHGCGGHHHHHHHGHHHGHHHHHHHHHHHHGHHHGHHHHHFHHHGGHHGHGEGHGHHHGHHHFFGHHGGGG:@------9.0:0000/0/--9.0000//090000000./000000000000<<000000000:.9<--/<0000000000:
@M03495:530:000000000-LYBTV:1:2105:14521:6751 1:N:0:GTGCTCTG+TTCTTCCT
GTCAGCATGTGAGCTTTGGAGGGCGAAGGAGCAAGATAACGACCACAGGGAGGGTGGTTTATCAACGGCAAAATATAGATCGGAAGAGCACACGTCTGAACTCCAGTCACGTGCTCTGATCTCGTATGCCGTCTTCTGCTTGAAAAAAAAAAAATAATCAGCTAAGGATAATCATCACGTGATGGTACGGCAGACATGAATAAGAACGTAATCACATCAACAGAGCATATGCAGTGCTAGCGTGTGTCTGT
+
DDEDDFFFFFFFGGGGGGGGGGGGGGGGGHHHHHHHHHHHGAFGGHHHHGFFGGFGGGGHHHHHHHGGGGGHHHHHGHHHHHGGGGGHHHHHHGHHHGHHHHHHHHHHHHGHHHGHHHHHBGHHGGHHHHGGGHGHHHGHHHGFGGHGGGF---.01111001110/0000111:110<:../10011..---../100111<111<.....11001000/0//:/00<11111<011<10-....:111<
@M03495:530:000000000-LYBTV:1:2105:25413:6755 1:N:0:GTGCTCTG+TTCTTCCT
GTCAGCATGTGAGCTTTGGAGTGAAATCTCTTGTCTTAAGGAATAAAGGAAAAAGATTCCGTCGGAGGCTCGGTGCTCTACAGGTTCAACCTTTGTACTCTATTATTGCCTCACATTCCATCTCTTGTGAAAATATATTTGATTGGCTTTTCTGCAGGTTGTTTGCCAGGACTTTCCAAGACCTCCACTAGAAAACACAATAAACTTTTTGGAAGCTGGACAACTATCTTCATTTTTCAGAAACAGTGAAC
+
CCCCCFFFFFFFGGGGGGGGGGHHHGHHHHHHHFHHHHHHHFFGHHHHHHHHFHGGHHIIHHHGGGGGGHHGGGGGHHHHHHHHHHHHHHHHHHHHHHHHHHHHHHHHHHHHHHHHHFHHHHHHHHHHHGHHGHHHHHHHHFHHHGHHHHHHHHHHHGHHGGHHHGHHGGEHHHHHHHFHFFFHHHHHHHHH1GGHHGFCGGDHHHHHHHGGHHFEGCGFGFGEFHHHHHGFGGGGGGGGGFBFGGFFGG0
@M03495:530:000000000-LYBTV:1:2105:17482:6770 1:N:0:GTGCTCTG+TTCTTCCT
GTCAGCATGTGAGCTTTGGTCCAGCCTGAGTCCTGGTTATCAACGGCAAAATATAGATCGGAAGAGCACACGTCTGAACTCCAGTCACGTGCTCTGATCTCGTATGCCGTCTTCTGCTTGAAAAAAAAAAATACACATACCTAATAACATTACTTCACGTTCAATATATGACAGAACACACCTCAATCTACACACATTAATTGATTATAGCTCACTTTAGCTTGCTCACATTATACAACTCCTGTGTATCA
+
CCCBCFFFFFFFGGGGGGGGGGHHHGHHHHHHHHHHFGHHHHHHGGGGGHHHHHHHHHHHGGGGHHHHHHHGHHHGHHHHHHHHHHHHGHHHGHHHHH4GGGFFHHHHGGGHGHHHHHHHHHHHHGGCF>@0111?1111011?1>11<11=11=111.00<000000<00000/0///...;.00000000:0:;0;900000000;000000000000000/.00000000;000;0000;0:0;00:0
@M03495:530:000000000-LYBTV:1:2105:11371:6780 1:N:0:GTGCTCTG+TTCTTCCT
GTCAGCATGTGAGCTTTGGTCCAGCCTGAGTCCTGGTTTATCAACGGCAAAATATAGATCGGAAGAGCACACGTCTGAACTCCAGTCACGTGCTCTGATCTCGTATGCCGTCTTCTGCTTGAAAAAAAAAAGCATTAAAAGCGCTTTCAAGCAGGCGTGGGTATTCATAGTTATATCTTTACATACTGATATACTAGGATTACACATGATTGACAATCTATCAATCGTGTAGTCTTGCAGTGCTCAACACT
+
CCBBCFFFFFFFGGGGGGGGGGHHHGHHGHHHHHHHGHHHHGHGHGGGGGHHHHHHHHHHHGGGGHHHHHHHGHHHGHHHHHHGHHHHHGHHHGHHHEGEGGHGGHHHHGGGHGHHHHHHHHHHHHGGGG//0111?11110//=..=11<1<<.C-.---.00000000000000000000000000000000;00990090;000;000;000;000000000;...;/;000000009000:00/9.0
@M03495:530:000000000-LYBTV:1:2105:25463:6781 1:N:0:GTGCTCTG+TTCTTCCT
GTCAGCATGTGAGCTTTGGAGTGAAATCTCTTGTCTTAAGGAATAAAGGAAAAAGATTCCGTCGGAGGCTCGGTGCTCTACAGGTTCAACCTTTGTACTCTATTATTGCCTCACATTCCATCTCTTGTGAAAATATATTTGATTGGCTTTTCTGCAGGTTGTTTGCCAGGACTTTCCAAGACCTCCACTAGAAAACACAATAAACTTTTTGGAAGCTGGACAACTATCTTCATTTTTCAGAAACAGTGAAA
+
CCCCCFFFFFFFGGGGGGGGGGHHHHHHHHHHHHHHHHHHHHHHHHHHHHHHHHGGHGIHHHHGGGGGGHHGGEGGHHHHHHHHHHHHHHHHHHGHHHHHHHHHHHGHHHHHHHHHHHHHFHHHHFHHHHHHGGHHHHHHH4HHBGHHHHHHHHHHGGGBHGHHHHHHHGEHHHHHHGGHHHHHHGFFHHH1FFFHHHHCGGDDDGFHGBEGC;/.GGFFHHGGGHHEHHGGGGGGGGGEGFEGG/;0;C0
@M03495:530:000000000-LYBTV:1:2105:24503:6802 1:N:0:GTGCTCTG+TTCTTCCT
GTCAGCATGTGAGCTTTGGTCCAGCCTGAGTCCTGGTTTATGAACGGCAAAATATAGATCGGAAGAGCACACGTCTGAACTCCAGTCACGTGCTCTGATCTCGTATGCCGTCTTCTGCTTGAAAAAAAAAAACATGAAATAGCGCCACACTAAGCCGTTGCTCGACTGCACCTGCCGTCAACAGCTGCAATGCAAGGCTGTGTTCTACACTCATTCGCGTCTACACAGAGATCTATCTACTTCTTGCTAGA
+
BABBBFDDF5DDFFGGGGGGGGFGGFFFFGGHHHFHGHHGG5DEFHGGCEGHHHFFHFHFECEFGCFGFHHHG1BGGGHGGFFGBHFFFEBGHGEHFHHEBBCFEEBFFCE@CEHH4B4F3033B0<///<<//111111111/--.<0.001/</-....00.--../0////..-9-..00/.0;//009/000.;9../0;00/;/.;///9:/.-;-..//.9;//.99//;/////;////9/9/:
@M03495:530:000000000-LYBTV:1:2105:17588:6819 1:N:0:GTGCTCTG+TTCTTCCT
GTCAGCATGTGAGCTTTGGACTCCTGACTGGTTTATCAACGGCAAAATATAGATCGGAAGAGCACACGTCTGAACTCCAGTCACGTGCTCTGATCTCGTATGCCGTCTTCTGCTTGAAAAAAAAAAAAACAACAAGTATCAATCATTAGTAATCGTGATTTTGCACATTAAAACAACATGTCGTCATCATAATCTACTATCCATACTGAACGTCGATCTTTCGTCATCCTAAACATACACATTGATAATCG
+
DDDDEFFFFFFFGGGGGGGGGGHHHHHHHHHHHHHHHHHHGGGGGHHHHHHHHHHHGGGGHHHHHHHGHHHGHHHHHHHHHHHHGHHHGHHHHH4FGHGGHHHHGGGHGHHHHHHHFFHHGGGGFD>>/////..011>111111111111111...</1==1010=11:1:10....:01<...<.11111:1<1<1111/111/11100..9--...111.:..<100:1<0:0100:0011111111.
@M03495:530:000000000-LYBTV:1:2105:15791:6821 1:N:0:GTGCTCTG+TTCTTCCT
GTCAGCATGTGAGCTTTGGTCCAGCCTGAGTCCTGGTTTATCAACGGCAAAATATAGATCGGAAGAGCACACGTCTGAACTCCAGTCACGTGCTCTGATCTCGTATGCCGTCTTCTGCTTGAAAAAAAAAAATTATGAAATGACAATATAACAATGCTCAATCTCGAGATTCATAAATTAGCGTAATTCTGTCAGATACGAGCTATTTATTCTGATTAAGTGTTAGTGTGTTGGTGTTAATACAGTTACAA
+
CCCCCFFFFFFFGGGGGGGGGGHHHGHHHHHHHHHHHHHHHHHHHGGGGGHHHHHHHGHHGGGEAHHHHHGHGHHHGHHHHHHHHHHHHGHHHGHHHFG4FHHGGHHHHGEEHGHHHHHHHGHFHHGCFC//011?111?111111111>1111111>1111100<0.<.00<<0000000/-;...000000000000...-:00;0;000000;0000;000000000./......0909:0:0:0000
@M03495:530:000000000-LYBTV:1:2105:10435:6850 1:N:0:GTGCTCTG+TTCTTCCT
GTCAGCATGTGAGCTTTGGTGCCGCCCTGGTTTATCAACGGCAAAATATAGATCGGAAGAGCACACGTCTGAACTCCAGTCACGTGCTCTGATCTCGTATGCCGTCTTCTGCTTGAAAAAAAAAAAAAGAGCACACGTGTTACCCCTAACGCTATACAATTCTTAATTAGTCCTACAGTGATGTCAACTTCTCAACTGATCCGCTATGACTCCATCTGACAGATCCAGCACTCGTAGTGACAATACTCTAC
+
CCCCCFFFFFFFGGGGGGGGGGHGGGGGHHHHHHHHHHHGGGGGHHHHGHHHHHHGEGGHHHHHHHGHHHGHHHHHHHHHHHHGHHHGHHHHHGHHHGGHHHHGFGHGHHFHHHHHHHHHGGGCC//-..0<<000-../<0==/...//.-;..:0000000000000000;00000900909;C0009090;0/;/0000...-.00000;009000000/00000:/.9;99..;/000090000:09
@M03495:530:000000000-LYBTV:1:2105:7627:6900 1:N:0:GTGCTCTG+TTCTTCCT
GTCAGCATGTGAGCTTTGGAGTGAAATCTCTTGTCTTAAGGAATAAAGGAAAAAGATTCCGTCGGAGGCTCGGTGCTCTACAGGTTCAACCTTTGTACTCTATTATTGCCTCACATTCCATCTCTTGTGAAAATATATTTGATTGGCTTTTCTGCAGGTTGTTTGCCAGGACTTTCCAAGACCTCCACTAGAAAACACAATAAACTTTTTGGAAGCTGGACAACTATCTTCATTTTTCAGAAACAGTGAAC
+
CCCBBFFFFFFFGGGGGGGGGGHHHHHHHHHHHHHHHHHHHGFGHHFHHHHHHHGGGHIHHHHGGGGGGHHGGEGGHGHHHHHHHHGHHHHHHHHHHHHHHHHHGHHHHHHHHHHHHHHHHHHHHHHHHHHHHHHHHHHHHBHHHHHHHHHFFHHHHGHGHGHHHGFHHGHHHHHHHHHHGHHHHEHHHHFDGHGFFHHGDD<DGGHHHHGCGHEHHFFHGGGHHHHHHHGFGGFGGGFGF;BFFFFG0B0
@M03495:530:000000000-LYBTV:1:2105:15620:6912 1:N:0:GTGCTCTG+TTCTTCCT
GTCAGCATGTGAGCTTTGGAATTAGTAAATTCGTTGACGACAGAAGGAGCAAGATAACGACCACAGGGAGGGTGGTTTATCAACGGCAAAATATAGATCGGAAGAGCACACGTCTGAACTCCAGTCACGTGCTCTGATCTCGTATGCCGTCTTCTGCTTGAAAAAAAAAAAACAAAATAATTACTATCACATATATGTCCAACTGTGTGCTAGAAGTCACATTTCTTAACACTACTTCGACCTGATTCTCT
+
CCCCCFFFFFFFGGGGGGGGGGHHHHHHHHHHGHHHHHGGGGGHHHHHHHHHHHHHHHGGGGGHHHHGFGGGEFGGGHHHHHHHGGGGGHHHHHHHHHHHGEFGHHHHHHHGHHHGHHHHHHHHHHHHGHHHGHHHHG=GHHGGHHHHGDCHFHHHHHHHFHHHHGGGGG-9....;000000;0;000000000000:0000/::00.00000:0:;000000:00;:00:0//000...-9//00000:
@M03495:530:000000000-LYBTV:1:2105:15464:6919 1:N:0:GTGCTCTG+TTCTTCCT
GTCAGCATGTGAGCTTTGGAATTAGTAAATTCGTTGACGACAGAAGGAGCAAGATAACGACCACAGGGAGGGTGGTTTATCAACGGCAAAATATAGATCGGAAGAGCACACGTCTGAACTCCAGTCACGTGCTCTGATCTCGTATGCCGTCTTCTGCTTGAAAAAAAAAAACATCTACTAAACTATGTTCTACCCGGTCTAGCCTGATAGCATCTAGATCTACCGGTGGTACCGGGCCCCAAAACATACGT
+
BBBBBFFFFFFFGGGGGGGFDFGFFGHFHDGHGHCHFEEGE2AFFGHHEEHHGHHHEHGGEEGHFFHCGGC?>FEGEHHHHHBFGCEG@0GHH4FH4FHE?//EHCFHHBGCHGHGFHHHDGHHD2FHAFEEGHHHFB1FHHGGHGHHGGFHGHHHHHHHHFHFHC?@@--..0000;;0;0/00000009009..-9-./9///../;///////9/B/////-9--..///.------....;.///./
@M03495:530:000000000-LYBTV:1:2105:4825:6991 1:N:0:GTGCTCTG+TTCTTCCT
GTCAGCATGTGAGCTTTGGTTTATCAACGGCAAAATATAGATCGGAAGAGCACACGTCTGAACTCCAGTCACGTGCTCTGATCTCGTATGCCGTCTTCTGCTTGAAAAAAAAAAAAAAAACTCACCGCCCCTTTTCAATCTCAATAATTCAATCTCACTTCATTTGCACACTCATCTATTTCTCAAACTACTTGTTTTCTCCTATCGTCTTCATCATCCGTATACTTCATCGTTAACGCTTATAATCCTCT
+
AAAABFFFFFFFGGGGGGGGGGHHHHHHGGGGGHHHHHHHHGHHGAFGHEFHHFHEGHHGHHHHHHHHHHHHGHHHGHGHHF5@GGFGHHHHGGGHA4FFFHHHHFFGF//ECCC////-.<111<.-<-<<.0000000000000000000:000;00000;00900009/9;;0090F0009000000;009;9/:00000///.....;//B////..../////////..../.-.9;//9//////
@M03495:530:000000000-LYBTV:1:2105:23505:7021 1:N:0:GTGCTCTG+TTCTTCCT
GTCAGCATGTGAGCTTTGGAGTGAAATCTCTTGTCTTAAGGAATAAAGGAAAAAGATTCCGTCGGAGGCTCGGTGCTCTACAGGTTCAACCTTTGTACTCTATTATTGCCTCACATTCCATCTCTTGTGAAAATATATTTGATTGGCTTTTCTGCAGGTTGTTTGCCAGGACTTTCCAAGACCTCCACTAGAAAACACAATAAACTTTTTGGAAGCTGGACAACTATCTTCATTTTTCAGAAACAGTGAAC
+
BBBBAFFFFFFFGGGGGGGGFGHHHCHHGHHHHHHHHHGHHHHHHHHHHHHHGHGGHHGHHGHEECEGEHHGGEEFHHFHHHHEDGFHHHHHHHGHHFHHHHGHHHHHHGHHHHHHHHHFHFHGHHHHGHGHHGHHHHHHGFHHFHBHHHEGHHHGFFFHHFHHHGHHGHHHHHHHHGBG0FHHHAFHHFFGFHHFHHHGFG0GHG=DDHGDFCCGHH/:.:GCGHHHHGGGGGGGGGFGEBFBBFFF0F0
@M03495:530:000000000-LYBTV:1:2105:11418:7025 1:N:0:GTGCTCTG+TTCTTCCT
GTCAGCATGTGAGCTTTGGAATTAGTAAATTCGTTGACTGGTTTATCAACGGCAAAATATAGATCGGAAGAGCACACGTCTGAACTCCAGTCACGTGCTCTGATCTCGTATGCCGTCTTCTGCTTGAAAAAAAAAAATGATCAATATCCACCTGCGGGCGATTATATTATACGAGACACCTTCAAAAGATACCCGATCTACAGCTGTAAGAGATCGTCCTCAGCAGTGTACACGCATTAATGTGGTATAGG
+
AABBAFFFFFFDGGGGGGGBGGHHHHHHHHHHGHHHGHGGFGHHHHGHHHGGGGGHBHHGHHHHHHGGGGFHGGHHHGGGHEFHHHHHHHHHHHGHHGGHHHDH4GGHGGHHHHGGGHGHHHHHHHFHGHGCC@<//011111?11111110>0>--<-;:@C.C000000::.9.://./0/0009;.0;09/.---./////;///////.//.;9../9///.;/;/;//:--..////;//./9///
@M03495:530:000000000-LYBTV:1:2105:17998:7030 1:N:0:GTGCTCTG+TTCTTCCT
GTCAGCATGTGGCTTTGGAGTGAAATCTCTTGTCTTAAGGAATAAAGGAAAAAGATTCCGTCGGAGGCTCGGTGCTCTACAGGTTCAACCTTTGTACTCTATTATTGCCTCACATTCCATCTCTTGTGAAAATATATTTGATTGGCTTTTCTGCAGGTTGTTTGCCAGGACTTTCCAAGACCTCCACTAGAAAACACAATAAACTTTTTGGAAGCTGGACAACTATCTTCATTTTTCAGAAACAGTGAACA
+
CCCCCFFFFFFFGGGGGGGGGGHHFHHHHHHGHHHHHHHHHGHHHHHHHHHHGGGHHIIHHHGGEGGGHHGGGGGHHHHHHGHHHHHHHHHHHHHHHHHHHHHHHHGHHHHHHHHHHHHHHHHHHHHHHHHGHHHHHHHHFHHGGGHHFHHGFHDGCGHHGHHHHHHHGHHHGHGHHBGHHHHHGFHHHHFHFHHHHHGHH<DDGHHHHCFBHHHHHHEHHGHHHHHFFBFGGGGGGGGGFGGGGFGFGGB
@M03495:530:000000000-LYBTV:1:2105:23161:7031 1:N:0:GTGCTCTG+TTCTTCCT
GTCAGCATGTGAGCTTTGGAGTGAAATCACTTGTCTTAAGGAATAAAGGAAAAAGATTCCGTCGGAGGCTCGGTGCTCTACAGGTTCAACCTTTGTACTCTATTATTGCCTCACATTCCATCTCTTGTGAAAATATATTTGATTGGCTTTTCTGCAGGTTGTTTGCCAGGACTTTCCAAGACCTCCACTAGAAAACACAATAAACTTTTTGGAAGCTGGACAACTATCTTCATTTTTCAGAAACAGTGAAC
+
CCCCCFFFFFFBFGGGGGGGGGHHHHHHHHHHHGHHHHHHH3GGHHHGFHHHHHGGHIGIHHHGECGGGHHGGGGGHHHHHHHHHHHHFHHHHGHHHHHHHHHHHHHHHHHHHHHHHHHHHHHHHHHHHGHHHHHHHHHHHHHHHFHHHHHHHHHHFGHHHAGHHHHHHHHHFHHHFGBFAGHGHFFHHGHDDHFHGEHEHDDFFHHHHHGGHCGCCCGGH0C.CGHHHGFFGGGGF/;FF=BBGGFGGG0
@M03495:530:000000000-LYBTV:1:2105:10479:7054 1:N:0:GTGCTCTG+TTCTTCCT
GTCAGCATGTGAGCTTTGGTCCAGCCTGAGTCCTCTGGTTTATCAACGGCAAAATATAGATCGGAAGAGCACACGTCTGAACTCCAGTCACGTGCTCTGATCTCGTATGCCGTCTTCTGCTTGAAAAAAAAAAACAAAAAAAACACTAAAGACATTCGACAACTATAATACAACTATGAACGTATGTTACTCACATCTGTACGATAGCTTATCATTATCTATGAGTTGACATCACTCACGTTACCATCAGT
+
EEEDEFFFFFFFGGGGGGGGGGHHHGHHHHHHHHHHHHHHHHHHHHHGGGGGHHHHHHHHHHHGGGGHHHHHHHGHHHGHHHHHHHHHHHHGHHHGHHHHHGHHHGGHHHHGCGHGHHHHHHHHHHHGGGGCDC//?00/---..<0/0001/<<1111..<.001111110000011111...1/111:111001011111....<111<111<1111<1111111110110001:/0.../.1110001
@M03495:530:000000000-LYBTV:1:2105:13907:7060 1:N:0:GTGCTCTG+TTCTTCCT
GTCAGCATGTGAGCTTTGGAGTGAAATCTCTTGTCTTAAGGAATAAAGGAAAAAGATTCCGTCGGAGGCTCGGTGCTCTACAGGTTCAACCTTTGTACTCTATTATTGCCTCACATTCCATCTCTTGTGAAAATATATTTGATTGGCTTTTCTGCAGGTTGTTTGCCAGGACTTTCCAAGACCTCCACTAGAAAACACAATAAACTTTTTGGAAGCTGGACAACTATCTTCATTTTTCAGAAACAGTGAAC
+
CCCCCFFFFFFFGGGGGGGGGGGHHHHHGGHHGHHHHHHGHHHHHHHHHHHHHHGGHHIIHHHGGGGFGHHGEEGGHHGEGHGHHHHHHHHHFHHHHHHHHHHHHHEHHHHHHHHHHHHHHHHHHHHHHHHHGHHHHHHHHFHHGHFHHHHHGHHEFHHHHGHFHHHHHEHHHHHHHHHHGHHHHHGFHH1FDDFHHHGGGG00<GHHHHGC/0G.:G/:CFHHHGHFFHGGGFFGGFFBB;//CF;BFF0
@M03495:530:000000000-LYBTV:1:2105:7019:7060 1:N:0:GTGCTCTG+TTCTTCCT
GTCAGCATGTGAGCTTTGGAGTGAAATCTCTTGTCTTAAGGAATAAAGGAAAAAGATTCCGTCGGAGGCTCGGTGCTCTACAGGTTCAACCTTTGTACTCTATTATTGCCTCACATTCCATCTCTTGTGAAAATATATTTGATTGGCTTTTCTGCAGGTTGTTTGCCAGGACTTTCCAAGACCTCCACTAGAAAACACAATAAACTTTTTGGAAGCTGGACAACTATCTTCATTTTTCAGAAACAGTGAAC
+
CCCCCFFFFFFFGGGGGGGGGGHHGHHHHHHHHHHHHHGHHHHHHHHHHHHHHHGGHIHIHHHGGGGGGHHGGGGGHHHHHHGHHHHHHHHHHHHGHHHHHHHHHHHHHHHHHHHHHHHHHHHHHHHHHHHHHHHEHHHHHHHHGHHHHHHHHHHHHHHHHGHHHHHHHFGHHHHHHGFHHFGHHHHHHHHBGHHHGHGGFG<GHGHHHHGGFFGHHHHHFFHHHHHHHGGGGGGGGGFGGFBBGGFGFF0
@M03495:530:000000000-LYBTV:1:2105:17102:7077 1:N:0:GTGCTCTG+TTCTTCCT
GTCAGCATGTGAGCTTTGGAGTGAAATCTCTTGTCTTAAGGAATAAAGGAAAAAGATTCCGTCGGAGGCTCGGTGCTCTACAGGTTCAACCTTTGTACTCTATTATTGCCTCACATTCCATCTCTTGTGAAAATATATTTGATTGGCTTTTCTGCAGGTTGTTTGCCAGGACTTTCCAAGACCTCCACTAGAAAACACAATAAACTTTTTGGAAGCTGGACAACTATCTTCATTTTTCAGAAACAGTGAAC
+
CBCBCFFFFFFFGGGGGGGGGGHHGHHHHHHGHHHHHHHHHGHHHHHHGHHHHHGGHHIHHHHGGFGCFHHGCGGGHHHGHHHHHHHHHHHHHHHHFHHHHEHHGHHHHFGHHHHHHHHHHHHHHHHHGHHHHGHHHHHHHEHHHHHHHHHHHGHHGHGHHGHHHHHHHGHFHHHHHHHHGGHFHHHHHFFFGHHHHHFFD0<=DGHHHHGFHHHHHHGHGHHGHHGFHHGGGGGFGGGGFBBFFFBFGG9
@M03495:530:000000000-LYBTV:1:2105:13744:7111 1:N:0:GTGCTCTG+TTCTTCCT
GTCAGCATGTGAGCTTTGGAATTAGCTGGTTTATCAACGGCAAAATATAGATCGGAAGAGCACACGTCTGAACTCCAGTCACGTGCTCTGATCTCGTATGCCGTCTTCTGCTTGAAAAAAAAAAAAAAACCCACACGACAGTTGGGCTGTCATGTAAGCAACCATCGACGGAACACTGCATACATCACACACATCTGTACAACTTACGTGATCACACGTGAGCACACGTGTATTGACATATCGTATTTGGA
+
CCCDDFFFFFFFGGGGGGGGGGHHHHHHHHHHHHHHHHGGGGGHHHHHHHHHHHGGGGHHHHHHHGHHHGHHHHHHHHHHHHGHHHGHHHHH4GHHGGHHHHGGGHGHHHHHHHGHHHHGECGC/>><-......<<----<110-./..0111111101/...00./---..-//00:011<011000:9..0011:11:B00101.</./11/:0-..<.<0./.-<.</1<1<111<11.<:/01110
@M03495:530:000000000-LYBTV:1:2105:11493:7120 1:N:0:GTGCTCTG+TTCTTCCT
GTCAGCATGTGAGCTTTGGACTCCTGACTGGTTTATCAACGGCAAAATATAGATCGGAAGAGCACACGTCTGAACTCCAGTCACGTGCTCTGATCTCGTATGCCGTCTTCTGCTTGAAAAAAAAAAAAAAATGAACAGCTATTTATACTATAGAAGACTCAGTGGCGAGCATCTAACGTCTTATGCATCTACATCTTCTATCAGGACGTGTTACAGTGGAGTCGATGGCTATACATTTTATATTCACTCTT
+
DDDEEFFFFFFFGGGGGGGGGGHHHHHHHHHHHHHHHHHHGEFGGHHHHHHHHHHHGGGGHHHHHHHGHHHGHHHHHHHHHHHHGHHHGHHHHGFGHHGGHHHHGGGHGHHHHHHHHHHHFGGCDD/<//-0111>1001==1111111111111<0/<0<0:1/.-----001110./</<11111<111111111111:1<100.-.9<.111011/0.</-..1./:0:11:<<11111111111111
@M03495:530:000000000-LYBTV:1:2105:11582:7128 1:N:0:GTGCTCTG+TTCTTCCT
GTCAGCATGTGAGCTTTGGAATTAGTAAATTCGTTGACGACAGAAGGAGCAAGATAACGACCACAGGGAGGGTGGTTTATCAACGGCAAAATATAGATCGGAAGAGCACACGTCTGAACTCCAGTCACGTGCTCTGATCTCGTATGCCGTCTTCTGCTTGAAAAAAAAAAAAAAAATGCAGTTCTCTCTACTCTGCATAGTATTCGTGACCACGCATGCTATATCCCTACTATCTGCTCTTTATGACGTAT
+
CDDCCFFFFFFFGGGGGGGGGGHHHHHHHHHHGHHHHHGFGGGHHHHHHHHHHHGHHHGGGGGHHHHGFGGGBFEGGHHHHHHHGGGGGHHHHHHHHHHHGGGGHHHHHHHGHHHGHHHHHHHHHGHHGHHHGHHHFG=GHHGGHHHHGGGHGHHHGHHHFGFHEEGCEC9-----.000000<0000<0000000000000000//./.00...-..0:00000<000.0:00<0000000000<0...0
@M03495:530:000000000-LYBTV:1:2105:12325:7138 1:N:0:GTGCTCTG+TTCTTCCT
GTCAGCATGTGAGCTTTGGTCCAGCCTGAGTCCTGGTTTATCAACGGCAAAATATAGATCGGAAGAGCACACGTCTGAACTCCAGTCACGTGCTCTGATCTCGTATGCCGTCTTCTGCTTGAAAAAAAACACTCCCATGGACAAGATGCCGCTGCTGGAGATTATCACGACCTAGAAAACTTCCAAAGACACCATTGCTTCAGCTGTAGCAGTGGTTCTCCAGCTGGGGTATGTCATCAATGGGGCTACGG
+
A>AAAFFDFFFFGGGGFGGGGGHHGFHG4GGGHHHHHHFCGDGHFGGGGGGGFDEGEHFFA?ECDCEGEHGHAGEEFFFHFFHFFHHHHGHAEGHGF4BFEFGGGBFHFFEGFG4DFHFH30F3BFE////0<2@?22222@C0?FH1F1>/--<1<<CA>>1>DB00<<<@.<0000::0C;0:GB//;CG..000;0090000:000099;;90.0;90=//9//.-.9//;B//;//9//...9....
@M03495:530:000000000-LYBTV:1:2105:22530:7139 1:N:0:GTGCTCTG+TTCTTCCT
GTCAGCATGTGAGCTTTGGACCCTGACTGGTTTATCAACGGCAAAATATAGATCGGAAGAGCACACGTCTGAACTCCAGTCACGTGCTCTGATCTCGTATGCCGTCTTCTGCTTGAAAAAAAAAAAAATAATCACAATCGGTCTGTACACAGCAGCATTAGTTAATTTTTTCCTCACATTGCAACAATGTACGTCGTATACATATGATTGGGTCAATACATCTCACATATCAACTTTACTGATGCGTCAGA
+
DDDDDFFFFFFFGGGGGGGGGGGHHHHHHHHHHHHHHHHGGGGGHHHHHHHHHHHGGGGHHHHHHHGHHHGHGHHHHHHHHHHGHHHGHHHHH4GGHGGHBGHGGGHGHHGHHHHFHHHHGFGGDD//0?11=1111<1<....>=0=000.././.0000=00000000-/:000.00000000..00000./:--./000;0;00000...:.00;0;0000:00000000/00:0:0000:0-:-..0
@M03495:530:000000000-LYBTV:1:2105:25405:7141 1:N:0:GTGCTCTG+TTCTTCCT
GTCAGCATGTGAGCTTTGGAGTGAAATCTCTTGTCTTAAGGAATAAAGGAAAAAGATTCCGTCGGAGGCTCGGTGCTCTACAGGTTCAACCTTTGTACTCTATTATTGCCTCACATTCCATCTCTTGTGAAAATATATTTGATTGGCTTTTCTGCAGGTTGTTTGCCAGGACTTTCCAAGACCTCCACTAGAAAACACAATAAACTTTTTGGAAGCTGGACAACTATCTTCATTTTTCAGAAACAGTGAAC
+
CCCCCFFFFFFFGGGGGGGGGGHHHHHHGHHHHHHHHHHHHHHHHHHHGHHHHHGGHHHIHHHGGGGGGHHGGGGGHHHHHHHHHHHHHHHHHHHHHHHHHHHHHHHHHHHHHHHHHHHFHHHHHHHHHHHHHHHHHHHHHEHHHGHHHHHFHGEHHHHHHGHGHHHHHAHHHHFHHGHHHCCFHEHHHHHEGHHHHHHGHGGBGGEGHHGGFFGHHHHHFHHHHHHGGHFGGGGGGGGBFFFFGGGGEF9
@M03495:530:000000000-LYBTV:1:2105:23810:7171 1:N:0:GTGCTCTG+TTCTTCCT
GTCAGCATGTGAGCTTTGGAATTAGTAAATTCGTTGACGACAGAAGGACAGATAACGACCACAGGGAGGGTGGTTTATCAACGGCAAAATATAGATCGGAAGAGCACACGTCTGAACTCCAGTCACGTGCTCTGATCTCGTATGCCGTCTTCTGCTTGAAAAAAAAAAAATCAAAAACTTTTCAAGTGATCATTTGTTCGTATTTCTTTAGATACTAAATCAGTACATTCTTCTCATCCTTCTACACAATT
+
ABBBBFFFFFFFGGGGGGGBGGHHHHHHHHHHGHHHGHGGGGGHHGHGHHGHHHHHGGGGGHHHHGGGGG1B@EFHHHHHHHGGGGGHHHHGHHHFHHGGGFFHHHHHHGHHHGHHHHHHHHHHHHGHHGGHHHGGDGHGFGHHHHGGGFFGHGFHHHHHHHHGGGGG-:./0000.90;00000000009900000;0.:.////9//:/;/////9////////;///:/B/////////;9//.;.//
@M03495:530:000000000-LYBTV:1:2105:4852:7175 1:N:0:GTGCTCTG+TTCTTCCT
GTCAGCATGTGAGCTTTGGAGCAAGATTGGTTTATCACGGCAAAATATAGATCGGAAGAGCACACGTCTGAACTCCAGGCACGTGCTCTGATAACGTATGCCGTCTTCCGCTTGAAACAAAACAGTCATTGACAGACTCTTTAGTTGATGGCGAAATGTCGCAAAGTAAGAGATACCCGAGCTGCGCAAACATAGATCGAATCTTCTCATTTTCCGCAAGCAGTCACATTCGATTTAATCCGTAAACAAGC
+
A>A1AC1B1D33A1AEAFGB1AF1FHFAG0AAFA32DGA000AB0FGFHFFHD//A//0A0B0BAE0F0FDGGGDBH10/BFGGHHAE1F1222B/0B1BF1/?>0FF1/?/EF0FG1B/B00/01B1>2F1FBCB0111@@@@@@@2@210///</1<1//C.<<11=<11>100<<A@--E//-----.:0;;0;0..;C.;0C;000;000:A9-9-.//0///9///////-;B///-9;-;9BA--
@M03495:530:000000000-LYBTV:1:2105:18507:7214 1:N:0:GTGCTCTG+TTCTTCCT
GTCAGCATGTGAGCTTTGGAGTGAAATCTCTTGTCTTAAGGAATAAAGGAAAAAGATTCCGTCGGAGGCTCGGTGCTCTACAGGTTCAACCTTTGTACTCTATTATTGCCTCACATTCCATCTCTTGTGAAAATATATTTGATTGGCTTTTCTGCAGGTTGTTTGCCAGGACTTTCCAAGACCTCCACTAGAAAACACAATAAACTTTTTGGAAGCTGGACAACTATCTTCATTTTTCAGAAACAGTGAAC
+
BBCCCFFFFFFFGGGGGGGGGGHHHHHHHHHHHHHHHHHHHFHHHHHFHHHHGHGGHHHIHIHGGGGGGHHGGFGGHHHHHHHHHHHGHHHHHHHHHHHHHGHHHHHHHHHHHHHHHHHHHHHHHHHHHHHGFHHHGHHHHFHHH0GHHGGHGHGHHGHHHGHHHHHHHHGHHHHHHHFHHHGHHHGHHHGGHHHHHHHCGGDGFHHHGHGGEFHGHHBGGGFEHHHGHHGGFGFFGGGGG00FGGFFGB0
@M03495:530:000000000-LYBTV:1:2105:26385:7218 1:N:0:GTGCTCTG+TTCTTCCT
GTCAGCATGTGAGCTTTGGTCCAGCCTGAGTCCTGGTTTATCAACGGCAAAATATAGATCGGAAGAGCACACGTCTGAACTCCAGTCACGTGCTCTGATCTCGTATGCCGTCTTCTGCTTGAATAAAAAAAGATAGGGCAGCTCCGACGCAGACAACTGTCGCGCACAGATAATACGCTCATTGCCGTTAGCACCTAGCACAGTCCGCCTCTCCAGGTTCCATGCTCTATCTCACTATTCGACCCCATGCA
+
AAAA?FFFFDFBDGGGGGFFAFBFHDGCCF5AAGEBGG2GGB55FEGCC22GGHGHHGB51AAAE1BG3FGG?BF215GGBGH3GGHHDEG111@4B44@4B1?E3GHBEEEHGBEG4F33034????3/<//11100@C?/0<1/<//>---000.10=0<.-----//000000.....000;0-:...00:9/;0/;0//000;-.../////////////9//////:////////./.;;.:9//9
@M03495:530:000000000-LYBTV:1:2105:10980:7230 1:N:0:GTGCTCTG+TTCTTCCT
GTCAGCATGTGAGCTTTGGAATTAGTAAATTCGTTGACGACAGAAGGAGCAAGATAACGACCACAGGGAGGGTGGTTTATCAACGGCAAAATATAGATCGGAAGAGCACACGTCTGAACTCCAGTCACGTGCTCTGATCTCGTATGCCGTCTTCTGCTTGAAAAAAAAAAACACAATAGACTATTACCACAAACACTGTCACTCAAGTGACACATAATTACGCAAATGATATGACAGTAACGCGTGCAGAG
+
CCCDEFFFFFFFGGGGGGGGGGHHHHHHHHHHGHHHHHGGGGGHHHHHHHHHHHHHHHGGGGGHHHHGGGGGEFGGGHHHHHHHGGGGGHHHHHHHHHHHGGGGHHHHHHHGHHHGHGHHHHHHHHHHGHHHGHGEHF=FHHGGGHHHGGGHGHHHHHHHFFHHHGGGEE<.9:..011101011111<0......0011111</00111110/<<11111...--<1<11111100<11:.-<--.<1:.
@M03495:530:000000000-LYBTV:1:2105:10158:7231 1:N:0:GTGCTCTG+TTCTTCCT
GTCAGCATGTGAGCTTTGGATTAGTAAATGTTGACGACAGAAGGAGCAAGATAACGACCACAGGGAGGGTGGTTTATCAACGGCAAAATATAGATCGGAAGAGCACACGTCTGAACTCCAGTCACGTGCTCTGATCTCGTATGCCGTCTTCTGCTTGAAAAAAACACACAGAACCGGAGAATTGTGTACATACGGGAACCTTGCCCAGTAGCCAGCGCGTCGTTCTGCACCCTACCTCACTGTGAGGCGCG
+
ABBA?FFFFFFFEGGGFGGGGGFEFD6DFFDGGHFEA2EFB3AFEEHEGFFHBGHE1AEGHCFGF1BEE>EE>?F3EGFFHECFC/EFGGHBFH4FHG?FFFHHHHFFEGHHFGEFHHH2G3?FHFHEGEFH2222>>?/?F01GCDD<FG1F1F1C011><--...;;..///:-:---.00000;0000;0..-.-../00//9/.9///9/..--99;--;../99//..9..//9.//////..--;
@M03495:530:000000000-LYBTV:1:2105:16141:7280 1:N:0:GTGCTCTG+TTCTTCCT
GTCAGCATGTGAGCTTTGGACTCCTGACTGGTTTATCAACGGCAAAATATAGATCGGAAGAGCACACGTCTGAACTCCAGTCACGTGCTCTGATCTCGTATGCCGTCTTCTGCTTGAAAAAAAAAAACCACCCTTCCCCCGGGCGATCTCGGTCGTACTTACTCTGCACCATCTGTGATTTCTGAAACCACCTGTTATGCGTTTTGTTCTGACTCATCTGATACCTTGATCGATTTTCATTGATGTGCAAA
+
CBCCCFFFFFFFGGGGGGGGGGHHHFFHFHHGHFHHHHHHGAEFEHHHHFFHHHHHGGGGHGHHHHHGHHHFGHHGHHHHHHHHDGEGGHFGHHFHHHGDHFFGEGGHFHFHGHHHBGHHHC@/<B/<////?/00?0<.----<--..0...;-;..9000000;0=/9.0/00000090090;9F0..:../;////9.;9-..;//:B9////:///////;//:///9../;/:////////////;
@M03495:530:000000000-LYBTV:1:2105:10374:7311 1:N:0:GTGCTCTG+TTCTTCCT
GTCAGCATGTGAGCTTTGGAATTAGTAAATTCGTTGACGACAGAAGGAGCAAGATAACGACCACAGGGAGGGTGGTTTATCAACGGCAAAATATAGATCGGAAGAGCACACGTCTGAACTCCAGTCACGTGCTCTGATCTCGTATGCCGTCTTCTGCTTGAAAAAAAAAAAAAATCAAAACACTCTAACACGCGCGGTACTTACTCACAACCATTGATGTCTGCTACAAACTGGTGATAAAGAGAGTGTTG
+
CDDEEFFFFFFFGGGGGGGGGGHHHHHHHHHHGHHHHHGGGGGHHHHHHHHHHHHHHHGGGGGHHHHGGGGGEFGGGHHHHHHHGGGGGHHHHHHHHHHHGGGGHHHHHHHGHHHGHHHHHHHHHHHHGHHHGHHHHH1GHHGGHHHHGGGHGHHHGHHGAGFHHGGGG@<---.<0000...0/:1<0:0.-----.<9<11<111000...<11111:11:111<000.01/:/<<:111<//.011:.
@M03495:530:000000000-LYBTV:1:2105:17029:7325 1:N:0:GTGCTCTG+TTCTTCCT
GTCAGCATGTGAGCTTTGGAGGGCGAGGGTGGTTTATCAACGGCAAAATATAGATCGGAAGAGCACACGTCTGAACTCCAGTCACGTGCTCTGATCTCGTATGCCGTCTTCTGCTTGAAAAAAAAAAAAACAAAGAATACTGACAGACATGAATGTACTGGGTATTGTTCTTAGAAGACATGCGCAGAGAGGAGTAGTCATATGAGTACGTTGATGGTGTTGGTGGCTGTATCACAGGATAGGTTAGTCTG
+
ECCDEFFFFFFFGGGGGGGGGGGGGGGGGEFGEGHHHHHHHGGGGGHHHHHHHHHHHGGGGHHHHHHHGHHHGHHHHHHHHHHHHGHHHGHHHHFDHHHGGHHHHGGGHGHHHHHHHHHHGHGGC?D-><..../<.010111000/:/100111<:1<<0</:01111111111110//100..-9-./..../<1111111111111.//..1<001.9..<......1111101..00:/111.1111
@M03495:530:000000000-LYBTV:1:2105:6974:7344 1:N:0:GTGCTCTG+TTCTTCCT
GTCAGCATGTGAGCTTTGGAGTGAAATCTCTTGTCTTAAGGAATAAAGGAAAAAGATTCCGTCGGAGGCTCGGTGCTCTACAGGTTCAACCTTTGTACTCTATTATTGCCTCACATTCCATCTCTTGTGAAAATATATTTGATTGGCTTTTCTGCAGGTTGTTTGCCAGGACTTTCCAAGACCTCCACTAGAAAACACAATAAACTTTTTGGAAGCTGGACAACTATCTTCATTTTTCAGAAACAGTGAAC
+
CACCCFFFFFFFGGGGGGFGGGHHHHHHHHHHGGHHHHHHHFHGHHHHHHHHHHGGHHIHHHHGGGGGGHHGGFGGHHHHHHHGHHHHHGHHHHHHHHHGHHHHHHHHHHHHHHHHHHGHHHHHHHHGHGFHHHHHHHHHHBHHHFGBHHHHHHHHHEHHGGHHHGHHHHHHHGHGHHHHHHHGHHHHHHGFHHHHHHHGDG<GHHHFGGGGHEFHHHGHHCFEHHHHHHGGGGGGGGGGGBFFGFFG0C0
@M03495:530:000000000-LYBTV:1:2105:24989:7370 1:N:0:GTGCTCTG+TTCTTCCT
GTCAGCATGTGAGCTTTGGACTCCTGACTGGTTTATCAACGGCAAAATATAGATCGGAAGAGCACACGTCTGAACTCCAGTCACGTGCTCTGATATCGTATGCCGTCTTCTGCTTGAAAAAAAAAAGACTACAACTACAAGCTTCCCTCTGACTTCACAGGTTTTGTCATTGCTTTTAACTCCAACACTATGCACAGCAATGGGGGAGGCAAATACATCGACCTCTATACGCACTTTCGCAAATATAATCT
+
AAAAAFFFBFFFGGGCGGGFFGHHFFHHHHHGHAGHHFGHG2AEAGHGGGBGBGFF1E1EFHHCHHCEGGHFHF3GHHEHBDHHG1FGFH4GG@4B@EGC33FG@1>0/4B4FGHH0FFEGEE/<C//22@F2GBFG11<1<?F11?10<11=1>11FG1<<<1.<<0=0=00<D00=00D00;:/..;/000;0;;GCB0;/;.--:-.C..00CC00.;--.//99//...--//;....-9//;/9/9
@M03495:530:000000000-LYBTV:1:2105:9426:7377 1:N:0:GTGCTCTG+TTCTTCCT
GTCAGCATGTGAGCTTTGGAGTGAAATCTCTTGTCTTAAGGAATAAAGGAAAAAGATTCCGTCGGAGGCTCGGTGCTCTACAGGTTCAACCTTTGTACTCTATTATTGCCTCACATTCCATCTCTTGTGAAAATATATTTGATTGGCTTTTCTGCAGGTTGTTTGCCAGGACTTTCCAAGACCTCCACTAGAAAACACAATAAACTTTTTGGAAGCTGGACAACTATCTTCATTTTTCAGAAACAGTGAAC
+
CCCBCFFFFFFFGGGGGGGGGGHHGHHGHHHHHHHHHHHHHEFFHHHHHHHHHHGGHIIHHHHGGGGGGHHGCGGGHHHHHHHHHHHHHHHHHHHHHHHHHGHHGHHHHHHHHHHHHHHHHHHHHHHHHHHHGGHGHHHHHEHHFGGFHHHHHHGHHHHHHGHHHHHHHGGGHHHHGHHHHGFHHHHHGHGFFHBHHHFEGD<0GGHHHHGGGCGEHHFGGFHHHGHHHGFFFGGGGGGGB0BFGGFBBF0
@M03495:530:000000000-LYBTV:1:2105:7484:7383 1:N:0:GTGCTCTG+TTCTTCCT
GTCAGCATGTGAGCTTTGGATGGTTCTGGTTTATCAACGGCAAAATATAGATCGGAAGAGCACACGTCTGAACTCCAGTCACGTGCTCTGATCTCGTATGCCGTCTTCTGCTTGAAAAAAAAAAAAAATGAAACTCTTCGTTATAATACACAATTCCACATGAAAACAACATATTAAAAATAGTAGTGTGCCCACGTGTCTGACTAGTGTTGGTTCTTAGTTATATACACATCTCTACTGTACTAATTCCA
+
CCCCCFFFFFFFGGGGGGGGGGGHHHHHHGGHHHHHGHGGGGGHHHHHHHHHHHGGGGGHHHHHHGHHHGHHHHHHHGHHHHGHHHGHGHGG4FHHGGHHHFFGGHGHHHHHHHHHHHHGECC///>/0111111F111.0<..1000000<.0=00000000000/..../00000000::09000/0000/0.-:.;/0000;000009....000000000000000000000000090009000:00
@M03495:530:000000000-LYBTV:1:2105:7928:7411 1:N:0:GTGCTCTG+TTCTTCCT
GTCAGCATGTGAGCTTTGGAGTGAAATCTCTTGTCTTAAGGAATAAAGGAAAAAGATTCCGTCGGAGGCTCGGTGCTCTACAGGTTCAACCTTTGTACTCTATTATTGCCTCACATTCCATCTCTTGTGAAAATATATTTGATTGGCTTTTCTGCAGGTTGTTTGCCAGGACTTTCCAAGACCTCCACTAGAAAACACAATAAACTTTTTGGAAGCTGGACAACTATCTTCATTTTTCAGAAACAGTGAAC
+
CCCCCFFFFDFFGGGGGGGGGGHHHHHGHHHHHGFHHHHHGFGHGHHHHHHHHHGGHHHHHHHCGGGGGHHGGGGGHHHHHHHHHHHHHHHHHHHGHHGHHHHHGHHHFHHHHGHHHHHHHHHGHHHHHGEHHGHHHHHHHFHHEHFHHHHHHHHHHHHHHGHHHGHHGEHGHHHHFHGGFGHEHHGHHHHFDHGHHHHGDDDFFHGHHHGGHHGHHHGHHGHHHHHHHHEFGGGFGGGG0;BFGE;;F00
@M03495:530:000000000-LYBTV:1:2105:21159:7417 1:N:0:GTGCTCTG+TTCTTCCT
GTCAGCATGTGAGCTTTGGTTTATCAACGGCAAAATATAGATCGGAAGAGCACACGTCTGAACTCCAGTCACGTGCTCTGATCTCGTATGCCGTCTTCTGCTTGAAAAAAAAAAAAAAACACGATCACGTGCCTTAACACACTAACCACGATTAGAGCCTGCAGAAGTAGTACTTAGATGGTTGCATTGACAACAGCTTTAATCGCTCTAGTGGTGATATGCAGATGACGCAGATATCTGTGATGTCACAT
+
DCDDEFFFFFFFGGGGGGGGGGHHHHHHGGGGGHHHHHHHHHHHGGGGHHHHHHHGHHHGHHHHHHHHHHHHGHHHGHHHHH5FGHGGHHHHGGGHGHHHHGHHGHHFHGGGCD@/////?0.<...>.>.>.1101110..//00.0<.-...0101./../<1/0111:111111<11001..01101111.</.<<1111:....911:1.<.111<111110110<.---:11<11<1111:11111
@M03495:530:000000000-LYBTV:1:2105:5002:7431 1:N:0:GTGCTCTG+TTCTTCCT
GTCAGCATGTGAGCTTTGGAGTGAAATCTCTTGTCTTAAGGAATAAAGGAAAAAGATTCCGTCGGAGGCTCGGTGCTCTACAGGTTCAACCTTTGTACTCTATTATTGCCTCACATTCCATCTCTTGTGAAAATATATTTGATTGGCTTTTCTGCAGGTTGTTTGCCAGGACTTTCCAAGACCTCCACTAGAAAACACAATAAACTTTTTGGAAGCTGGACAACTATCTTCATTTTTCAGAAACAGTGAAC
+
BBABBFFFFFFFGFGGGGGGGGGHHHHHHHHHHHGHHGHFH3BFHHHHHHHHHHGGHHHHHHHGGGGGGHFEGEFGHHHGHHGHGHHFGHHHHHHFB@FHHGHHEGHEFHHHHFGEHHHHHHGHHHHGEFB?GHBHBG4GHDGHFFHHHGFHHHHHHFFFHDHHGHHHHHHEHHDHFHFFCCFFGFGHHHFDHF0CCCC<D0DGFHFHHFG?GCGFHHGAGCFHEHHGGHGBFFFGFGFBCF/BFGFB0B0
@M03495:530:000000000-LYBTV:1:2105:21630:7441 1:N:0:GTGCTCTG+TTCTTCCT
GTCAGCATGTGAGCTTTGGAGTGAAATCTCTTGTCTTAAGGAATAAAGGAAAAAGATTCCGTCGGAGGCTCGGTGCTCTACAGGTTCAACCTTTGTACTCTATTATTGCCTCACATTCCATCTCTTGTGAAAATATATTTGATTGGCTTTTCTGCAGGTTGTTTGCCAGGACTTTCCAAGACCTCCACTAGAAAACACAATAAACTTTTTGGAAGCTGGACAACTATCTTCATTTTTCAGAAACAGTGAAC
+
AAAAAFFFFDFBFGFGGGGGGGFFCHHHHHHHHHHHHHHHHFGHGHHHGHHHHGGGHHHHHFHGGFFGEHHGGFGGHHHHHGHHHHGHFHHHHHHHGHGGHFGHHHHHHFHHHEFFHFHHHHHHHHH3FGFFGGHHHHHHHHHHHFHHFFHGHHHBGHHFHDHGHHHHHFHHHHHHHFHFHBGGFHHGHHHBGFHFHHGFGFDGHHGGFGGGHHFHHFBGFGGAHHHHHHGGFCFGGGFGB;CFGFFB0;0
@M03495:530:000000000-LYBTV:1:2105:7146:7453 1:N:0:GTGCTCTG+TTCTTCCT
GTCAGCATGTGAGCTTTGGAGTGAAATCTCTTGTCTTAAGGAATAAAGGAAAAAGATTCCGTCGGAGGCTCGGTGCTCTACAGGTTCAACCTTTGTACTCTATTATTGCCTCACATTCCATCTCTTGTGAAAATATATTTGATTGGCTTTTCTGCAGGTTGTTTGCCAGGACTTTCCAAGACCTCCACTAGAAAACACAATAAACTTTTTGGAAGCTGGACAACTATCTTCATTTTTCAGAAACAGTGAAC
+
CCCBBFFFFFFFGGGGGGGGGGHHHHHHHHHHHHHHHHHHHGHGHHHGHEHHHHGGHGIIHHHGGGGGGHGGGGGGHHHHHHHGHHHHHHHHHHHHHHHHHHHHHHHHHHHHHHHGHHHHHHHHHHHHHFHHHHHHHHHHHHHHHGGHHHHHHHHHGHHHHGHHHHHHHHHHHGHHHHHHEHFHHHGHHHHGHHHHHHHEDGHFHHHHHHCGGHHHHHHHGCGHHHHHGHGFGGGGGGGEGB0FGFFFFF0
@M03495:530:000000000-LYBTV:1:2105:22807:7461 1:N:0:GTGCTCTG+TTCTTCCT
GTCAGCATGTGAGCTTTGGAGTGAAATCTCTTGTCTTAAGGAATAAAGGAAAAAGATTCCGTCGGAGGCTCGGTGCTCTACAGGTTCAACCTTTGTACTCTATTATTGCCTCACATTCCATCTCTTGTGAAAATATATTTGATTGGCTTTTCTGCAGGTTGTTTGCCAGGACTTTCCAAGACCTCCACTAGAAAACACAATAAACTTTTTGGAAGCTGGACAACTATCTTCATTTTTCAGAAACAGTGAAC
+
BBBBBFFFFFFFGGGGGCGGFGHDGBFFHGHHHFFGHGDHH3FGGFHHHFHFFHGGGHHHBHHCEGG?1F1EEEEGHHEHHFFGHFFHHHGHGG3FGHHHHHHHHHHDHD3FHHFGHHHGHFHHFGHGBG4?FGGHHHHHHHHHH02FFHH3FFFHHHHHF<GHFHFF2FFEGHHHFHFG0FGFHABC1GC1FB0GECACD<<=<0GEFHGGFGHECF/;.0:C/CGFFHGGFFFGGFGGB09CBFCGEB0
@M03495:530:000000000-LYBTV:1:2105:17254:7463 1:N:0:GTGCTCTG+TTCTTCCT
GTCAGCATGTGAGCTTTGGTCCAGCCTGAGTCCTGGTTTATCAACGGCAAAATATAGATCGGAAGAGCACACGTCTGAACTCCAGTCACGTGCTCTGATCTCGTATGCCGTCTTCTGCTTGAAAAAAAAAAAAAACCAGAGGTTGAATGTATCTGTATATCATAGAATAGTTCATGCTGATTAGAGACTCATACTGGAAATATTCATGTGACTTAAACTCAACTAGCACATAGTGGAGTTCACCTACGCTG
+
EEEEEFFFFFFFGGGGGGGGGGHHHGHHHHHHHHHHHHHHHHHHHGGGGGHHHHHHHHHHHGGGGHHHHHHHGHHHFGHHHHHHHHHHHGHHHGHHHHH4GHHGGHHHHGGGHGHHHHHHHGHHHHGGGGG/</-..>.0..<///=1111=111=111111111111<0111111:11101<0:01/0:0111110::00111111:1111:1111010<0/<00/00/10111.0<0/111000/.-..
@M03495:530:000000000-LYBTV:1:2105:8889:7467 1:N:0:GTGCTCTG+TTCTTCCT
GTCAGCATGTGAGCTTTGGAATTAGTAAATTCGTTGACGACAGAAGGAGCAAGATAACGACCACAGGGAGGGTGGTTTATCAACGGCAAAATATAGATCGGAAGAGCACACGTCTGAACTCCAGTCACGTGCTCTGATCTCGTATGCCGTCTTCTGCTTGAAAAAAAAAAAAAATAAGTAACCATAATAGCTGTAACGTATAGAATATTAAGTGTAATCTAACACACAAGACATGTATGTATAGTTCTGTA
+
CCCCCFFFFFFFFGGGGGGGGFHHHHHHHHHHGFHHHHGGGGGHHHHHHHHHGHHHHHGGGGGHHHGGGGEEEFGGGHHHHHHHGGGGGHFHHHHHHHHHGGGGGHHEHHHGHHHGHHHHFHHHHHHHGHHHGHHGHB<GHHGGHHGHGGGHGGGHGHHHFHHHHGGGC-:---.000009000;:00//////;//././;///9//;////////////////.....///;//////////9://;//
@M03495:530:000000000-LYBTV:1:2105:25591:7473 1:N:0:GTGCTCTG+TTCTTCCT
GTCAGCATGTGAGCTTTGGAATTAGTAAATTCGTTGACGACAGAAGGAGCAAGATAACGACCACAGGGAGGGTGGTTTATCAACGGCAAAATATAGATCGGAAGAGCACACGTCTGAACTCCAGTCACGTGCTCTGATCTCGTATGCCGTCTTCTGCTTGAAAAAAAAAACACAAGAACTAGAGTCGCCTGTCTGTCTCACTTTCATGTGCGTCGTGTAGCTTCATGTCACCCATTCACGCATTAAGCAGT
+
BBBBBFFFFFFBFGGGGGGGGGHGHHHHHGHHGFHFDFGFF2EGFGHHHHHHHHHHHHGGGGGFGGHGGGCG1FEEFHHHFGHHGGGGGHHHHHGHHGHHGFGGHGHHHHHGHHHGHGHHFHHFGHHHGFHHGHHGFD1@FFGDFHHHGGDCGHHBFHHH0=DHGGFGG@..;.../;90000000--...:/00000000://///////..--9..9//9///9//////..////9..9..///////
@M03495:530:000000000-LYBTV:1:2105:16191:7515 1:N:0:GTGCTCTG+TTCTTCCT
GTCAGCATGTGAGCTTTGGACTCCTGACTGGTTTATCAACGGCAAAATATAGATCGGAAGAGCACACGTCTGAACTCCAGTCACGTGCTCTGATCTCGTATGCCGTCTTCTGCTTGAAAAAAAAAAAAACAAACACACAGCCAAATACCGACTGACTTCTGATTTTCCATAGTTACCACCATATTGTTGACTTCTAACTTACGATACATGGCTGTCCGTATGTTACCACGACTATACTAATCATCATGTTC
+
CCCCCFFFFFFFGGGGGGGGGGHHHHHHHHHHHHHHHHHHGGGGGHHHHHHHHHHHGGGGHHHGHHHGHHHGHHHHHHHHHHHHGHHGGHHHGHBGHHFGHHHHGGGHGHHHHHHHFHHHHG@CBFD/////0.0>.<<0..0>/0=00.<--.:0C000000:0;000000000;:;0:.0900000.0000000000000..;.-;00/.:..00..../0000009.--;-0000:;0000;000000
@M03495:530:000000000-LYBTV:1:2105:14692:7518 1:N:0:GTGCTCTG+TTCTTCCT
GTCAGCATGTGAGCTTTGGTTTATCAACGGCAAAATATAGATCGGAAGAGCACACGTCTGAACTCCAGTCACGTGCTCTGATCTCGTATGCCGTCTTCTGCTTGAAAAAAAAAACTACATTCTGTTCCCACCCGTCCACTACGCCATCTCCATAAGACGTGCGTGGGACTAGCTGCCATGTCATACAACAGAACTTTATACAGTTGAAACGCAGCAGCTGTTCCTCTGTCTCTGTTTGACTTCTACTCATA
+
BBBBBFFFFFFFGGGFDEGFEGFHFHFHGGGEFFFGHHHHHF5FCEEEHGHHFFFGEHHGHHHHHHHHHHDFEHEHGGEHHE5FHHEDFHHHGFGHAHHHFFHH1@33FE<ECD/B3223B2222@2@<2FA//??//?100/--..1111111100<.<..-<.--...///:0/./<0;0000090;./9//00000;000;B00000.----.../////9//:;//////;/////////9////;9
@M03495:530:000000000-LYBTV:1:2105:19987:7551 1:N:0:GTGCTCTG+TTCTTCCT
GTCAGCATGTGAGCTTTGGACTCCTGACTGGTTTATCAACGGCAAAATATAGATCGGAAGAGCACACGTCTGAACTCCAGTCACGTGCTCTGATCTCGTATGCCGTCTTCTGCTTGAAAAAAAAAAAACATTACTACATCGTATTCCCTCTACTTAGGTGTCAATTCTAGCAAAGGAGCAGTACATCAGTATGCCTTTCAGTCCGTGCCAGACTCTGTCATAAGTGCCTCATTCTATGTTCAAATTCATCC
+
CCCCCFFFFFFFGGGGGGGGGGHHHHHHHHHHHHHHHHHHGCGGGHHHHHHHHHHHGGGGHHHHHHHGHHHGHHHHHHHHHGHHGHHHGHHHHFFHHHGCHFDGGGGGGHHHGHHHHHHHHGGC/C////1<11?111?1<<0>1>11=0<11>10=00<00000<00000000///:../;0000;00;0;0000;0000;00....;CF..90;0;0000000;00000:0000000:000000:00:0
@M03495:530:000000000-LYBTV:1:2105:13649:7555 1:N:0:GTGCTCTG+TTCTTCCT
GTCAGCATGTGAGCTTTGGAGTGAAATCTCTTGTCTTAAGGAATAAAGGAAAAAGATTCCGTCGGAGGCTCGGTGCTCTACAGGTTCAACCTTTGTACTCTATTATTGCCTCACATTCCATCTCTTGTGAAAATATATTTGATTGGCTTTTCTGCAGGTTGTTTGCCAGGACTTTCCAAGACCTCCACTAGAAAACACAATAAACTTTTTGGAAGCTGGACAACTATCTTCATTTTTCAGAAACAGTGAAC
+
CBCCDFFFFFFFGGGGGGGGGGHHHHHHHHHHHHHHHHHHHHHHHHHHHHHHHHGGHIHHHHHGGGGGG1GEGGGGHHHGHHHHHHHHHHHHHHHHHHHHHHHHHHHHHHHHHHHGHHHHHHHHHHHHHHHHHHHHHHHHHFHHHHHHHHHHHHHHHHHHHGHHHGHHFCGHHHHHHHHHFFHHGHGHHHH<FGFCGFHGGH0DGHHHHHGGBGFHHHHGHHHGHGHHGHGHGGFGGGGGG0:CFGFFFF0
@M03495:530:000000000-LYBTV:1:2105:25444:7577 1:N:0:GTGCTCTG+TTCTTCCT
GTCAGCATGTGAGCTTTGGTCCACCTGATCCTGGTTTATCAACGGCAAAATATAGATCGGAAGAGCACACGTCTGAACTCCAGTCACGTGCTCTGATCTCGTATGCCGTCTTCTGCTTGAAAAAAAACAAAAACACATTTATTGTGGTTATGTGATACACATACAAACATGTTACAACATTACCACTGTACATGAATTAGCAATTAGTATAGGACAACACACTCTTCTAGTAGATCAATTACCTACACGTA
+
BBBBBFFFFBDFDGGFGGFADGHHHHHCGDGFHHEGHFHFGAEE2EGGHFHHGGFGFHHGGGG1AGFHHHAGGFAGGHFFHHHGHGHGFHHGHFGDG44FG?EGBFFEEEHGHFFHFHFHEHHHC@B///00///0/2222@?1@1/</1111111111<<>1<111.011111000/</000000/000=00000000:/0:<0000;:0000//......//000900;000;;00900000;///.9.
@M03495:530:000000000-LYBTV:1:2105:12701:7597 1:N:0:GTGCTCTG+TTCTTCCT
GTCAGCATGTGAGCTTTGGAGTGAAATCTCTTGTCTTAAGGAATAAAGGAAAAAGATTCCGTCGGAGGCTCGGTGCTCTACAGGTTCAACCTTTGTACTCTATTATTGCCTCACATTCCATCTCTTGTGAAAATATATTTGATTGGCTTTTCTGCAGGTTGTTTGCCAGGACTTTCCAAGACCTCCACTAGAAAACACAATAAACTTTTTGGAAGCTGGACAACTATCTTCATTTTTCAGAAACAGTGAAC
+
CCCDDFFFFFFFGGGGGGGGGGHHHHHHHHHHHHHHHHHHHGHHHHHHHHHHHHGGHIIHHIHGGGGGGHHGGGGGHHHHHHHHHFHHHHHHHHHHHHHHHHHHHHHHHHHHHHHHHHHHHHHHHHHHHHGHHHHHHHHHHFFHHHHHHHHHHHHHHHHHHGHHHHHHHGHHHHGHHGFGHHGHHGHFHHH1GDBGHHHEGGGEHHHHHHGGBCGHHHHHHHHHHHHHHHGGGGFGGGGGGFFGGGGGFF:
@M03495:530:000000000-LYBTV:1:2105:7126:7622 1:N:0:GTGCTCTG+TTCTTCCT
GTCAGCATGTTAGCTTTGGTCCAGCCTGAGTCCTCTGGTTTATCAACGGCAAAATATAGATCGGAAGAGCACACGTCTGAACTCCAGTCACGTGCTCTGATCTCGTATGCCGTCTTCTGCTTGAAAAAAACCGAAGACCTGTTGTACAGACCATAGCGTGAGACTCAAAGATTACCATCAGCATTGTGCTACAATGTGAATAAGACGAAGCACGTAGGGTGCTTCCGTTGTTCACTATGTCGGCTAGTGCC
+
AAA??CFFF1DFFGFFGGG1ABAFFFHGEGFFH3AFFHDBC1EGEH0EE?EEHHGHEBFGHFHG//EFAF100B>GCGFHHHD@GBGHFHHGHHCEGHHH212BGGGBGHG/EEF>2BF1GGFF1EB0CC///////001011<?11<1<F/01111->...><11>F0=/0=D00=0/<0000=0:000;00:00;0:00:00;0:;A.-//-.9.../9.000/909;.9/////////9--;--////
@M03495:530:000000000-LYBTV:1:2105:5713:7625 1:N:0:GTGCTCTG+TTCTTCCT
GTCAGCATGTGAGCTTTGGAGTGAAATCTCTTGTCTTAAGGAATAAAGGAAAAAGATTCCGTCGGAGGCTCGGTGCTCTACAGGTTCAACCTTTGTACTCTATTATTGCCTCACATTCCATCTCTTGTGAAAATATATTTGATTGGCTTTTCTGCAGGTTGTTTGCCAGGACTTTCCAAGACCTCCACTAGAAAACACAATAAACTTTTTGGAAGCTGGACAACTATCTTCATTTTTCAGAAACAGTGAAC
+
CCCCCFFFFFFFGGGGGGGGGGHHHHHHHHHHHHHHHHHHHHHHHHHHHHHHHHGGHHHHHHHGGGGGGHHGGGGGHHHHHHHHHHHHHHHHHHHHHHHHHHHHHHHHHHHHHHHHHHHHHHHHHHHHHHHHHHHGHHHHHHHHHFGHHHHHHHHGHHHHGGHHHHHHGHHHHHHHHHHHHHHGHHHHHGGFHHHHEFHEGDDGHHHHHHGGGHFHGGCGHFHHHHHHHHGFGGGGGGFFGFFGFGFGGG9
@M03495:530:000000000-LYBTV:1:2105:6899:7630 1:N:0:GTGCTCTG+TTCTTCCT
GTCAGCATGTGAGCTTTGGAGTGAAATCTCTTGTCTTAAGGAATAAAGGAAAAAGATTCCGTCGGAGGCTCGGTGCTCTACAGGTTCAACCTTTGTACTCTATTATTGCCTCACATTCCATCTCTTGTGAAAATATATTTGATTGGCTTTTCTGCAGGTTGTTTGCCAGGACTTTCCAAGACCTCCACTAGAAAACACAATAAACTTTTTGGAAGCTGGACAACTATCTTCATTTTTCAGAAACAGTGAAC
+
BABCCFFFFFFFGGGGGGGGGGHHHHHHHHHHHHHHHHHHHGHGHHHHHHHHHHGGHIHHHHHGGGGGGHHGGGGGGHHHHHHHFHHHHHHHHHHHHHHHHHHHHHHHHHHHHHHHHHHHHHHHHHHHHHHHHHHHHHHHGHHHHHHFHHHHHHGHHGHHHGHHHGHHHGGHHHHHHHGGHHHHGFGHHHGHHHFFEHHEDDDGHHHHHHGGGFHHHHGHFGHGHHHHHHGGEFFFGGGGGG0FFFGF0C9
@M03495:530:000000000-LYBTV:1:2105:26047:7668 1:N:0:GTGCTCTG+TTCTTCCT
GTCAGCATGTGAGCTTTGGAGTGAAATCTCTTGTCTTAAGGAATAAAGGAAAAAGATTCCGTCGGAGGCTCGGTGCTCTACAGGTTCAACCTTTGTACTCTATTATTGCCTCACATTCCATCTCTTGTGAAAATATATTTGATTGGCTTTTCTGCAGGTTGTTTGCCAGGACTTTCCAAGACCTCCACTAGAAAACACAATAAACTTTTTGGAAGCTGGACAACTATCTTCATTTTTCAGAAACAGTGAAC
+
CCCCCFFFFFFFGGGGGGGGGGHHHHHHHGHHHHHHHHHHHFGGHHHHHHHHHHGGHIHHHHHFGGGGGHHGGGGGHHHHHHHHHHHHHHHHHHHHHGHGHHHHHHHHHHHHHHHHHHGHHHHHHHHFHFHHHHHHHGHHHBHHGAGHHHHHHHHHGHHHHGHHHGHHHHHHHHHHHBGHHFHHHHFHFFGDGHHHHHGGGD<DGHHHH0@EFHGHHHGFHHFGHHHHGHGGGGGGFFGEFGFFFFCGFF0
@M03495:530:000000000-LYBTV:1:2105:18391:7702 1:N:0:GTGCTCTG+TTCTTCCT
GTCAGCATGTGAGCTTTGGAGTGAAATCTCTTGTCTTAAGGAATAAAGGAAAAAGATTCCGTCGGAGGCTCGGTGCTCTACAGGTTCAACCTTTGTACTCTATTATTGCCTCACATTCCATCTCTTGTGAAAATATATTTGATTGGCTTTTCTGCAGGTTGTTTGCCAGGACTTTCCAAGACCTCCACTAGAAAACACAATAAACTTTTTGGAAGCTGGACAACTATCTTCATTTTTCAGAAACAGTGAAC
+
CCCCCFFFFFFFGGGGGGGGGGHHFHGFHHHHHHHHHHHHHHGHHHHHHHHHGHGGHHHHHHHGGGGGGHGGFGGGGHHFHHHHHHGHHHHHHHHHGHHGHFHHGHHHHHHHHHHHHHHHGHHHHHHHHHHFHHHHHHHHH4GHFHHHHGHHGFGEHFGHGGHHHHHGHHEHHHFHHGFHCHHHHFHHHHHFHGHGFFECG0D0DGHHHHGGBGCEHHHFGHHHHHHHHGG0BFFGFFBBFBBBFGFBFG0
@M03495:530:000000000-LYBTV:1:2105:19922:7703 1:N:0:GTGCTCTG+TTCTTCCT
GTCAGCATGTGAGCTTTGGTCCGCCTGAGTCCCTGGTTTATCAACGGCAAAATATAGATCGGAAGAGCACACGTCTGAACTCCAGTCACGTGCTCTGATCTCGTATGCCGTCTTCTGCTTGAAAAAAAAAAAAAAAATCCACAGACAAGTATAGCTGCCAATACACATATTTAGATTCTCTCAACCAATTGGCAATTTGTCACGCTTCTGCCGTTGTAGACCATGTCATAACTGCTCTCTAAGCTCGACAC
+
CCCCCFFFFFFFGGGGGGGGGGGGGGHHHFHHHHHHFGHHHHHHHGGGGFHHHHHHHHHHGGGGGHHHHHHHGHGHGHFHHHHHHHHGHGHFHGHHHFG4BGHGGHFHHGGGGGHFHGFHFACEGHGGBD@/<->--<//0//././/.000;0000/.:0C:C090000;0;900000900;0/.../00//00/0000000:...:////-....///;9////;/:///;//;////////9;;--.-
@M03495:530:000000000-LYBTV:1:2105:18763:7716 1:N:0:GTGCTCTG+TTCTTCCT
GTCAGCATGTGAGCTTTGGTTTATCAACGGCAAAATATAGATCGGAAGAGCACACGTCTGAACTCCAGTCACGTGCTCTGATCTCGTATGCCGTCTTCTGCTTGAAAAAAAAAAAATTACGACCTATATACACCAACCAGCCTTGGCTGAGCTCGACGTGGACAGCAGATCATCATTATAAGCGGTCTTGCATATTATATGACTCATCCACGCAGACTTGTCTTGATATGCTTTTCTCGTTTAACAATTCT
+
CCDEDFFFFFFFGGGGGGGGGGHHHHHHGGGGGHHHHHHHHHHHGGGGHHHHHHHGHHHGHHHHHHHHHHHHGHHHGHHHHG5GHHGGHHHHGGGHGHHHGHHHHGFHHGGGGC/<02@2//</?111111111/.......0111/0.<.<10<----...00.././0001111111<110--.-.1110<:111:111<111011000..<--.0<010<111:11<111:0:1<.....11100111
@M03495:530:000000000-LYBTV:1:2105:19257:7733 1:N:0:GTGCTCTG+TTCTTCCT
GTCAGCATGTGAGCTTTGGAGTGAAATCTCTTGTCTTAAGGAATAAAGGAAAAAGATTCCGTCGGAGGCTCGGTGCTCTACAGGTTCAACCTTTGTACTCTATTATTGCCTCACATTCCATCTCTTGTGAAAATATATTTGATTGGCTTTTCTGCAGGTTGTTTGCCAGGACTTTCCAAGACCTCCACTAGAAAACACAATAAACTTTTTGGAAGCTGGACAACTATCTTCATTTTTCAGAAACAGTGAAC
+
ABBB?CFFFDDFGGGGGGGGGEGFFHHHHHHHHHHHHHFHHHHHHHGBFBFBHHGGHHHHHAG0?EGEFFFEGEGCHHHEHFHHHHHHHHHHHHHHEHGHHHHHHHHGHFHHHHHHGH4BFGGHHHHFF4?G3FFHFHHHHGHHGAGHHHHFHHEFGHHHGDHFFHHHEHHHHGHHFGFHFH0BG.0GHHFG<FBGEHHGH<<DGG0<DHGC/FGEHHC.:0:.CCGGBGGFCFFFBFBBFFBBFFGE0C0
@M03495:530:000000000-LYBTV:1:2105:7874:7746 1:N:0:GTGCTCTG+TTCTTCCT
GTCAGCATGTGAGCTTTGGAATTAGTAAATTCGTTGACGACAGAAGGAGCAAGATAACGACCACAGGGAGGGTGGTTTATCAACGGCAAAATATAGATCGGAAGAGCACACGTCTGAACTCCAGTCACGTGCTCTGATCTCGTATGCCGTCTTCTGCTTGAAAAAAAAAAAAAAAAGGTGCTATGCTTAGATTAACGCAGTAGCAGAAGTGACTACGACAGTTTGTCTGCACAGTAAGAACGCTGAGTAGG
+
BBBCBFFFFFFFGGGGGGGGGGHHHHHHHHHHGHHHHHGGGGGHHHHHHHHHHHHHHHGGGGGHHHHGFGGGEFGGGHHHHHHHGGGGGHHHHHHHHGHHGGGGHHHHHGHGHHHGHHHHHHHHHHHHGAGHGHHHHF<GHHGGGHHHGDDFGHGHHHHHAGBGGGGGG@:-;---9.000000000009B90000.---.000;0;/9;000:0/.:.--00;0/0000000/000000/......:000
@M03495:530:000000000-LYBTV:1:2105:8754:7764 1:N:0:GTGCTCTG+TTCTTCCT
GTCAGCATGTGAGCTTTGGAATTAGTAAATTCGTTGACGACAGAAGGAGCAAGATAACGACCACAGGGAGGGTGGTTTATCAACGGCAAAATATAGATCGGAAGAGCACACGTCTGAACTCCAGTCACGTGCTCTGATCTCGTATGCCGTCTTCTGCTTGAAAAAAAAAAAAAATATAGAACTGATAGATGACAACGCACAATGCTGTATGCAACATAACAGCACCCGAATCTCTTGTACACACTCGATAG
+
CDDDDFFFFFFFGGGGGGGGGGHHHHHHHHHHGHHHHHGEGEGHHHHHHHHHHHHHHHGGGGGHHHHGFGGGEFFGGHHHHHHHGGGGGHHHHHHHHHHHGGGGHHHHHHHGHHHGHHHHEHHHHHHHGHHHGGHHHHFFHHGGHHHHGDGGGHHHHHHHEHHHHGGG@<<-9-.011::10:<01111<1<<01.-<---/<00<1<11111<0.<11:0:./...--<..<1110<11110.//..<..
@M03495:530:000000000-LYBTV:1:2105:15133:7785 1:N:0:GTGCTCTG+TTCTTCCT
GTCAGCATGTGAGCTTTGGTTTATCAACGGCAAAATATAGATCGGAAGAGCACACGTCTGAACTCCAGTCACGTGCTCTGATCTCGTATGCCGTCTTCTGCTTGAAAAAAAAAAAGAACCAAATACTGATTTTGTATCCTAAATATGCGAAAAACTTACACAATAAGTACTCAATTTTCATTGTAAATTTCCCAATACCCAAAACAAATGTAGTTCACAATATTACTAGTTCTCCCCTATCTACTGTAATA
+
AABB@BFFFFFFBGGGGEGCEGFHHHHHDEFGGGHHHHHFEGDGGGEEHHHHHHHEGHGFHHFHHHHGHGFHGHHHEHFHFFFHHGCFBGFFGEEHGHHGHHHHFHHHHGGEG////02/0//2222111??1@0111111?111111..<<-<<0000000.0=00000<00/0:000<00000:00000000//0;B/0;...;.;0000000000000;000;0009000;//...////////////
@M03495:530:000000000-LYBTV:1:2105:8524:7798 1:N:0:GTGCTCTG+TTCTTCCT
GTCAGCATGTGAGCTTTGGAATTAGTAAATTCGTTGACGACAGAAGGAGCAAGATAACGACCACAGGGAGGGTGGTTTATCAACGGCAAAATATAGATCGGAAGAGCACACGTCTGAACTCCAGTCACGTGCTCTGATCTCGTATGCCGTCTTCTGCTTGAAAAAAAAACAATAAATTCACCATGCACATACAACTAATTAACTACCAATGTCATAACACGCAACAAAATTCATCAACTGTCTGCTATTCT
+
DCDCDFFFFFFFGGGGGGGGGGHHHHHHHHHHGGHHHHGGGGGHHHHHHHHHHHHHHHGGGGGHHHHGGGGGBFFGGHHHHHHHGGGGCHHHHHHHHHHHGGGGHHHHHHHGHHHGHHHHHHHHHHHHG=GHGHHHHHBGHHGGHHGHGGGHGHHHHHHHCGHHHGGGG.:.;0000000;00000:0:00:00000000000000/0000000000000.9@--...;00000000:0/00000;00000
@M03495:530:000000000-LYBTV:1:2105:19696:7825 1:N:0:GTGCTCTG+TTCTTCCT
GTCAGCATGTGAGCTTTGGAGTGAAATCTCTTGTCTTAAGGAATAAAGGAAAAAGATTCCGTCGGAGGCTCGGTGCTCTACAGGTTCAACCTTTGTACTCTATTATTGCCTCACATTCCATCTCTTGTGAAAATATATTTGATTGGCTTTTCTGCAGGTTGTTTGCCAGGACTTTCCAAGACCTCCACTAGAAAACACAATAAACTTTTTGGAAGCTGGACAACTATCTTCATTTTTCAGAAACAGTGAAC
+
DDDDDFFFFFFFGGGGGGGGGGHHHHHHHHHHHHHHHGHHHHHHHHHHHGHHGHGGHHHHHHHEGGGGGHHGGGGGHHHHHHHHHGHHHHHHHHGHHHHHHHHHHHHHHHHHHHHHHHHHHHHHHHHHHHFHHHHHHHHHHHHHHHHHHHHFHHHHHHFHHGGHHGGGEHHHHHHHHHHHGHHHHHHHHHG1GHHHHHHGHGDGHHHHFGGEHFHHHHFGHCHHHHHHGHGGGGGGGGGFBFGFFGFFBF:
@M03495:530:000000000-LYBTV:1:2105:19113:7906 1:N:0:GTGCTCTG+TTCTTCCT
GTCAGCATGTGAGCTTTGGAATTAGTAAATTCGTTGACGACAGAAGGAGCAAGATAACGACCACAGGGAGGGTGGTTTATCAACGGCAAAATATAGATCGGAAGAGCACACGTCTGAACTCCAGTCACGTGCTCTGATCTCGTATGCCGTCTTCTGCTTGAAAAAAAAAAAAAAACCACTTCTGTACACAAGACACGTGATAACACGTGCTCAGCAACATATGAACGATAGCACAAGATAGCGTAGCAATG
+
EDCDEFFFFFFFGGGGGGGGGGHHHHHHHHHHGHHHHHGGGGGHHHHHHHHHHHHHHHGGGGGHHHHGGGGGEFGGGHHHHHHHGGGGGHHHHHHHHHHHGGGGHHHHHHHGHHHGHHHHHHHHHHHGGHHHGHHHHHFHHHGGHHHHGGGHGHHHHHHHHHHHHGGGGG-<<-9....010111111:0..:</:.<.</11000..<..11/01/..:1:1111.....11://./0111-..-<1100
@M03495:530:000000000-LYBTV:1:2105:4402:7911 1:N:0:GTGCTCTG+TTCTTCCT
GTCAGCATGTGAGCTTTGGAGTGAAATCTCTTGTCTTAAGGAATAAAGGAAAAAGATTCCGTCGGAGGCTCGGTGCTCTACAGGTTCAACCTTTGTACTCTATTATTGCCTCACATTCCATCTCTTGTGAAAATATATTTGATTGGCTTTTCTGCAGGTTGTTTGCCAGGACTTTCCAAGACCTCCACTAGAAAACACAATAAACTTTTTGGAAGCTGGACAACTATCTTCATTTTTCAGAAACAGTGAAC
+
BBBBBFFFFFFFGGGGGGGGGGHHHHHHHHHHHHHHHHHHHDGGHHHHHHHHHGGGHHHHHHHGGGGGGHHGGGGGHHHHHHGHHGHHHHHHHHHHHHHHHHHHHHHGEHHHHHHHGHHHHHHHGHHHHFGHHGHHHHHHHFGHFEGFHHHHHGHHHHHHHGHHHHHHHHHHHHGHHH1DGFHHHHHHHHGGHH0CHHHGHGDFHHHHHHGGHGHHHHFHGHHHHGHGGHGGGGGGGGGGGGGGGGGGGG0
@M03495:530:000000000-LYBTV:1:2105:15197:7945 1:N:0:GTGCTCTG+TTCTTCCT
GTCAGCATGTGAGCTTTGGAGTGAAATCTCTTGTCTTAAGGAATAAAGGAAAAAGATTCCGTCGGAGGCTCGGTGCTCTACAGGTTCAACCTTTGTACTCTATTATTGCCTCACATTCCATCTCTTGTGAAAATATATTTGATTGGCTTTTCTGCAGGTTGTTTGCCAGGACTTTCCAAGACCTCCACTAGAAAACACAATAAACTTTTTGGAAGCTGGACAACTATCTTCATTTTTCAGAAACAGTGAAC
+
CCCCCFFFFFFFGGGGGGGGGGHHHHHHHHHHHHHHHHHHHFHHHHHHHHHHHHGGHIIHHGHGGGGGGGHGGGGGHHHHHHHHHHHHHHHHHHHHHHHHHHHHHHHHHHHHHHHHHHHHHHHHHHHHHHHHHGHHHHHHHEHHHGHHHFHFHHHGHHHHGGHHHHHHGEHHHHHHHHHGHHHHHHHHHHHFHHHHHHHGG0<0GHHHHHGGFHHHHHGHHHHGHGHHHHGGGGGGGGGGGFFGGGGGBF9
@M03495:530:000000000-LYBTV:1:2105:10512:7962 1:N:0:GTGCTCTG+TTCTTCCT
GTCAGCATGTGAGCTTTGGAATTAGTATCGTTGACGACAGAAGGAGCAAGTAACGACCACAGGGAGGGTGGTTTATCAACGGCAAAATATAGATCGGAAGAGCACACGTCTGAACTCCAGTCACGTGCTCTGATCTCGTATGCCGTCTTCTGCTTGAAAAAAAAAAAAACACCTTGTATCTATACAGACATCCTACATCACAGTTCAGTTAGGATATCGATGCTCAAATCAAACCTGTTCTGCAGAACCAT
+
ABACCFFFFFFFGGGGGGGGGGHHHHHHHGHHHHHGGGGGH3GHHHGHHHHHHHGGGEGGHHGGGGGGEFGGGGGHHHEGGGGGGHGHHHHHHHHHCDGGGGHHHHHGGHGGHHHHHHHGHHFHGHHHGHEHHH2FGFCEHHHHGGFHGHHHFHHHHFGGGGGG@--9-..9./00;00900000000./0//;:////////://////////////.9././/;//9/////././/;////////../
@M03495:530:000000000-LYBTV:1:2105:23093:7965 1:N:0:GTGCTCTG+TTCTTCCT
GTCAGCATGTGAGCTTTGGACTCCTGACTGGTTTATCAACGGCAAAATATAGATCGGAAGAGCACACGTCTGAACTCCAGTCACGTGCTCTGATCTCGTATGCCGTCTTCTGCTTGAAAAAAAAAAAAAATGATGTCATGAACAACTAATCACACTATGGCAAGCTCCTTTGATCCAATCTGCGTTATTGTCCTTATCGCACAGAGTGACCAAAGCATAGGAACAGTAGACTGTGCATGTATCATACATAT
+
CCCDCFFFFFFFGGGGGGGGGGHHHHHHHHHHHHHHHHHHGGGGFHHHHHHHHHHHGGGGHHHHHHHGHHHGHHHHHHHHHHHHGHHHGHHHHHHHHHGGHFHHGFGHGHHHHHGHHHGHHGGGFG<>//0<<111111>=1>10.1<010100<//110</0.:0000111111100</1<1-9...11<11111<1...--/0/11:110../<01:0001.//1111110<11111111111<101<1
@M03495:530:000000000-LYBTV:1:2105:16067:7970 1:N:0:GTGCTCTG+TTCTTCCT
GTCAGCATGTGAGCTTTGGTCCGCCTGAGTCCTGGTTTATCAACGGCAAAATATAGATTGGAAGAGCACACGTCTGAACTCCAGTCACGTGCTCTGATCTCGTATGCCGTCTTCTGCTTGAAAAAAAAAAACATAAAAATATAAGACTCGTCCAATGTATAGTACTAGTATATTTATACTCTACTATATACACATTTGCCTTCATTAGTCATGTGTATATCTGATATCTGCTACGCTAGTTCTCCTTTAGC
+
DCCDEFFFFFFFGGGGGGGGGGGGGGHHHHHHHHHHHHHHHHHHGGGGGHHHHHHHHHHHHHHHHHHHHHHGHHHGHHHHHHHHHHHHGHHHGHHHHH4GHHGGHHHHGGGHGHHHHHHHGHHHHGGCG>>//111111011@?11111.0...11111111111111=1111<1111110111111111110001111011001111:111<111<1111<111<11111111.-<99011111111111
@M03495:530:000000000-LYBTV:1:2105:11745:7977 1:N:0:GTGCTCTG+TTCTTCCT
GTCAGCATGTGAGCTTTGGAATTAGTATCGTTGACGACAGAAGGAGCAAGTAACGACCACAGGGAGGGTGGTTTATCAACGGCAAAATATAGATCGGAAGAGCACACGTCTGAACTCCAGTCACGTGCTCTGATCTCGTATGCCGTCTTCTGCTTGAAAAAAAAAAAAAAAAACAAGTCAACATCAATACATGACAAATACCCGAGAGTGCGTGTACTACGCACGCACTGCTCTGATAGATACGTAATAAA
+
DCCDEFFFFFFFGGGGGGGGGGHHHHHHHGHHHHHGGGGGHHHHHHHHHHHHHHGGGGGHHHHGGGGGEFGFGHHHHHHHGGGGGHHHHHHHHHHHGGGGHHHHHHHGHHHGHHHHHHHHHHHHGHHGFHHHHH2GHHFGHHHHGGGHGHHFHHGHFGHHHGGGFG-<9<---.../111100/0001100110001/11000<----011-<../1111.-.--<---/01<10:<1:<111.<0..:<1
@M03495:530:000000000-LYBTV:1:2105:9567:7981 1:N:0:GTGCTCTG+TTCTTCCT
GTCAGCATGTGAGCTTTGGAGTGAAATCTCTTGTCTTAAGGAATAAAGGAAAAAGATTCCGTCGGAGGCTCGGTGCTCTACAGGTTCAACCTTTGTACTCTATTATTGCCTCACATTCCATCTCTTGTGAAAATATATTTGATTGGCTTTTCTGCAGGTTGTTTGCCAGGACTTTCCAAGACCTCCACTAGAAAACACAATAAACTTTTTGGAAGCTGGACAACTATCTTCATTTTTCAGAAACAGTGAAC
+
ABBABFFFFFFFGFGGGGGGGGHFHHFHHHHHHFFGFGHFF3FGHHFFHGHGEHGFEHHFHHHGCGCGGEFE0?EGHFD5DGFHHHGFHB?GGFDFDFHGGFFHGHGGFHGHFHHFDFGFHHHE4GGBF4??3BGGFGHFHFDHHFGGFFFHBHBHFHFHHBGHHHFFHG/CGH1GG1?G0FFGBGCCGF1<1<0FCFHEDDG0FHHFGHCG;CCEGGFCC0;./:GCGHGFFGF0BBFG00//9/BF000
@M03495:530:000000000-LYBTV:1:2105:18775:7982 1:N:0:GTGCTCTG+TTCTTCCT
GTCAGCATGTGAGCTTTGGACTCCTGACTGGTTTATCAACGGCAAAATATAGATCGGAAGAGCACACGTCTGAACTCCAGTCACGTGCTCTGATCTCGTATGCCGTCTTCTGCTTGAAAAAAAAAAAACAGCCTAACTATCCACACTCAGCGGTGTGCGGATCACTAACTGTTGCGATTCTCATCTCAGCTCTTCATGTTCATTCTGACATAGAGGTCTGATCCATCTCATATTACTCACTCTCTCTTGCG
+
CCCCCFFFFFFFGGGGGGGGGGHHHHHHHHHHHHHHHGHHGFGGGHHHHGHHHHHHGGGGHHHHHHHGHGHGHHHHHHHHHHHHGHHHGHHHHG4FGHFFHHHHGGGHGHHHHHHHFHHHHGF@C?>///00?GHF0?DF10111.00011<-.-..0.--:-./;00000;00;--.;000;000;000009:00000090900000;000000/;;0/90;0:000000000000000000000;;0B-
@M03495:530:000000000-LYBTV:1:2105:7810:8003 1:N:0:GTGCTCTG+TTCTTCCT
GTCAGCATGTGAGCTTTGGAATTAGTAAATTCGTTGACGACAGAAGGAGCAAGATAACGACCACAGGGAGGGTGGTTTATCAACGGCAAAATATAGATCGGAAGAGCACACGTCTGAACTCCAGTCACGGGCTCTGATCTCGTATGCCGTCTTCTGCTTGAAAAAAAAAAAAAACTCATACAGACTACAATCAAAAGTAAGATACAGTCAGAACACAACACTCACTACTAGTAAACCTACGCGATACGCAA
+
CCCCCFFFFFFFGGGGGGGFGGHHHHHHHHHHGHHHHHGGGFGHHHHHHHHHHHHHHHGGGGGHGHHGGGGGBFGGGHHHHHHHGGGGGHHHHHHHHHHGGFEGHHHHHHGGHHHGHHHHHHHHHHFHG/>CGHHHHG1FGHG.FGHHGGGHGHHHHHHGHGHHH-@EC--9--.0000=9:00.9090:;00000/0;009:00:000;900;//.....9//000/:0000000/:0/.----.-.;.-
@M03495:530:000000000-LYBTV:1:2105:12003:8010 1:N:0:GTGCTCTG+TTCTTCCT
GTCAGCATGTGAGCTTTGGAGTGAAATCTCTTGTCTTAAGGAATAAAGGAAAAAGATTCCGTCGGAGGCTCGGTGCTCTACAGGTTCAACCTTTGTACTCTATTATTGCCTCACATTCCATCTCTTGTGAAAATATATTTGATTGGCTTTTCTGCAGGTTGTTTGCCAGGACTTTCCAAGACCTCCACTAGAAAACACAATAAACTTTTTGGAAGCTGGACAACTATCTTCATTTTTCAGAAACAGTGAAC
+
CCCCCFFFFFFFGGGGGGGGGGHHHHHHHHHHHHHHHHHHHHHHHHHHHHHHHHGGHHIIHHHGEGGGGHHGGGGGHHHHHHHHHHHHHHHHHHHHHHHHHHHHHHHHHHHHHHGHHHHHHHHHHHHHHHHFHHHHGHHHHDHHHFHHHHHHHHHHGHHHHGHHHHHHHGHHHGHHHGHFHHHHHHHHHGFGHHFHHHHGG=<DFHHHG<AEBGHEHHBFFGHHHFHHHFGFGGFFGGGGG;:/FFGGB;9
@M03495:530:000000000-LYBTV:1:2105:14367:8011 1:N:0:GTGCTCTG+TTCTTCCT
GTCAGCATGTGAGCTTTGGAGTGAAATCTCTTGTCTTAAGGAATAAAGGAAAAAGATTCCGTCGGAGGCTCGGTGCTCTACAGGTTCAACCTTTGTACTCTATTATTGCCTCACATTCCATCTCTTGTGAAAATATATTTGATTGGCTTTTCTGCAGGTTGTTTGCCAGGACTTTCCAAGACCTCCACTAGAAAACACAATAAACTTTTTGGAAGCTGGACAACTATCTTCATTTTTCAGAAACAGTGAAC
+
CCCBCFFFFFFFGGGGGGFGGGHHHFHHHHHHHHHHHHHHHGGHHHHHGHHHHHGGHHIEGHHGGGGGGHHGGGGGHHHHHHHGHHHHHHHHHGHGHHHGHHHGHHHHHGHHHHHHHHHFHHHGHHHHHBH?GGGHHHHHHFHHHGGGHHHEHFHHFHHHHGHFGFDGFEHEHHHG1<<FC00FHHHFHGH1GGFFHGEE<0<000DGGDG?GFG.FG/:CCGCCCGCGH00C0BFFGGGGG/CGGFGEF0
@M03495:530:000000000-LYBTV:1:2105:18024:8029 1:N:0:GTGCTCTG+TTCTTCCT
GTCAGCATGTGAGCTTTGGATGGTTCTGGTTTATCAACGGCAAAATATAGATCGGAAGAGCACACGTCTGAACTCCAGTCACGTGCTCTGATCTCGTATGCCGTCTTCTGCTTGAAAAAAAAAAAAAAATTAGTCATATAGTTCTTGCGTCCTATTGTCGCATTCGTATTGATTACCAGCACTCATTCTACCCTATTATGTTTATACCTGAGAATTGTCTAGTTATCATCGCTATTCATTTCACGTCTGTC
+
CCCCCFFFFFFFGGGGGGGGGGGFHHHHHAFGHHHHHHGGGGGHHHHHHHHHHHGGGGGHHHHHHGHHHGFHHHHHHHHHHHGHHHGHHHHHEHHGCFHHHHGGGHGHHHHHHHHFHHGGEB/<////<011111111111>100000-.--.0=0<C0..-.:00////000000;00./.0//;00900;.9/000;00090000;;0//:///9//:;////;/////.:..;;////;//..././/
@M03495:530:000000000-LYBTV:1:2105:16100:8030 1:N:0:GTGCTCTG+TTCTTCCT
GTCAGCATGTGAGCTTTGGTCCAGCCTGAGTCCCTGGTTTATCAACGGCAAAATATAGATCGGAAGAGCACACGTCTGAACTCCAGTCACGTGCTCTGATCTCGTATGCCGTCTTCTGCTTGAAAAAAAAAAAACAAATTGAACATTGCTTACATCATCACTACATCTTAGGCATAACCACTATTGTGCCATCTCGTTCCACATTCGAACTATAGCATTGATCTATAGTAACCATGCTCCTAATCATATCA
+
CCCCCFFFFFFFGGGGGGGGGGHHHGHHHHHHHHHHHHHHHHHHHHGGGGGHHHHHHHHHHHGGGGHHHHHHHGHHHGHHHHHHHGHHHHGHHHGHHHFG4GHHGGHHHHGGGHGHHHGHHHHHHHHFGGB<>////01111=11111=1111>0<<000000/<=0000<000000000.</0000000=0:00<.../00000000..9000000<000<0:0000<00000000000000<0000<00
@M03495:530:000000000-LYBTV:1:2105:23081:8045 1:N:0:GAGCTCTG+TTCTCCCT
GTCAGCATGTGAGCTTTGGAGTGAAATCTCTTGTCTTAAGGAATAAAGGAAAAAGATTCCGTCGGAGGCTCGGTGCTCTACAGGTTCAACCTTTGTACTCTATTATTGCCTCACATTCCATCTCTTGTGAAAATATATTTGATTGGCTTTTCTGCAGGTTGTTTGCCAGGACTTTCCAAGACCTCCACTAGAAAACACAATAAACTTTTTGGCAGCTGGACAACTATCTTCATTTTTCAGAAACAGTGAAC
+
AA?A1BFDFFF31GFFEFFGF111AFGHHHFCGEGDFDGGC1GBEFBGFHB0BFFFHHFE0FGA//AEFAA/E/E/FFHH1EGHBGHF2FGHFBGGB2FFF1GHFFGB1GDFGHHGFH22FGFDBGDBCDFFFBGHFHHGFFHHHFBBFGF21BFDHFFHHCGHGEH1<GE/F?FGBGFHCGFHH.CHHHHEFHB0<<CCGHF00DD0=DC-:::./;C.;:..;CBGBBF0CBFGGGGFG0;/9/;F090
@M03495:530:000000000-LYBTV:1:2105:27608:8059 1:N:0:GTGCTCTG+TTCTTCCT
GTCAGCATGTGAGCTTTGGAATTAGTAAATTCGTGATATAACGACCACAGGGAGGGTGGTTTATCAACGGCAAAATATAGATCGGAAGAGCACACGTCTGAACTCCAGTCACGTGCTCTGATCTCGTATGCCGTCTTCTGCTTGAAAAAAAAAAAGACACATCCACATATTCGATTATAGTCCACACCACACATGAGATAGTTATTAAGGAGGTGTTCTCACTGTGAGAATCGTCTTCATACTGGATCAGA
+
BBBBBFFFFFFFGGGGGGGFGGHHHHHHHGHHGHGGHHHHHAEFEGGHHHHG2EEFABFEFHHHHHHHGGGGGHHHHHHHHHHHGGGGGGHGGHHCHHFGHHHHHHHHFHHHEGHHGHFHHD3BBFF?GHGHGGGFGGHHHHFG0GBFFGGD?-<..;/:/00/0/:000;;/000.00000000/9......09090;;000;0;00099...././;//;/////;////.9..;/////9/////.//
@M03495:530:000000000-LYBTV:1:2105:22966:8063 1:N:0:GTGCTCTG+TTCTTCCT
GTCAGCATGTGAGCTTTGGAATTAGTAAATTCGTTGACGACAGAAGGAGCAAGATAACGACCACAGGGAGGGTGGTTTATCAACGGCAAAATATAGATCGGAAGAGCACACGTCTGAACTCCAGTCACGTGCTCTGATCTCGTATGCCGTCTTCTGCTTGAAAAAAAAATATATCGATCCGTCGCCCTAGACACTCCTGTCCTACACTCTCTTTTTGTCCAGTGGGATATACAACTTGCGACTCTCCTCCC
+
BABBBFFFFDBDGGGFGGG4GGGFFHCEEGFFFBFHEHGCE2AFHGHCCGE32FHHHHEFEEGFHEGGA>>@1?E?FFFHHDFGE?EEEGFHHHHHGBFGDECEGHF3FHF@HCGFGHFHFGFHHHHHG@GGCGFH1<1FGCFDHBGHCGGHGFG1FFHHF<D0<@C?C.0;000..;.....-9..9B/000/0//0/0//////./;;////9/-;///99//../.;//://////---9.///;.:.
@M03495:530:000000000-LYBTV:1:2105:5731:8072 1:N:0:GTGCTCTG+TTCTTCCT
GTCAGCATGTGAGCTTTGGTCCAGCCTGAGTCCTGGTTTATCAACGGCAAAATATAGATCGGAAGAGCACACGTCTGAACTCCAGTCACGTGCTCTGATCTCGTATGCCGTCTTCTGCTTGAAAAAAAAAAATAAAAGAAAAACCGTACCAAGATCAGACAAGAGTACAGCATAGAACAATTACCAAGTGAAATCTATATATACGTAATCCAGTCCTAGTACGGGTATTATTATACGAACAGTTGTACTGT
+
BABCCFFFFFFFGGGGGGGGGGHHHGHHFHHHHHHHHHHHHHHGHGGGGGHHHHHHHHHHHGGGGHHHHHHHGHHHGHHHHHHHHHHHHGHHHGHHHHH4GHHGGHHHHGGGHGHHHHHHFHHHHHGGGCG<011111=000=.>-..>.110.00<000//./<<000:0/;00000//00000:0.:000000;00000000.00=:0000000000000..--90000;0000...--/:0000;000
@M03495:530:000000000-LYBTV:1:2105:4324:8089 1:N:0:GTGCTCTG+TTCTTCCT
GTCAGCATGTGAGCTTTGGAGTGAAATCTCTTGTCTTAAGGAATAAAGGAAAAAGATTCCGTCGGAGGCTCGGTGCTCTACAGGTTCAACCTTTGTACTCTATTATTGCCTCACATTCCATCTCTTGTGAAAATATATTTGATTGGCTTTTCTGCAGGTTGTTTGCCAGGACTTTCCAAGACCTCCACTAGAAAACACAATAAACTTTTTGGAAGCTGGACAACTATCTTCATTTTTCAGAAACAGTGAAC
+
BABBBFFFFFFFGGGGGGGGGGHHHHHHHHGHHHHHHHHHHBGGHHHGHGFHHHGGHHHGHHHGGGGGGHHGGGGGHHHHHHGHHGHHHHHHHHHHHHGHHHHHFHHGHHHHHHHHHHHGHHHHHHHGHHHHHGHHHHHHHGHHHHHHHHHFHHHGHHHHHGHHGHFHHGHHHHHHHGHFHHHGHEHHHHGFHEHGHHHGGG0<DGGGHHGGHHHHHHGCHEFHHHFHFHFBCCFGGGGFGFGGGGFFFF0
@M03495:530:000000000-LYBTV:1:2105:12536:8089 1:N:0:GTGCTCTG+TTCTTCCT
GTCAGCATGTGAGCTTTGGAGTGAAATCTCTTGTCTTAAGGAATAAAGGAAAAAGATTCCGTCGGAGGCTCGGTGCTCTACAGGTTCAACCTTTGTACTCTATTATTGCCTCACATTCCATCTCTTGTGAAAATATATTTGATTGGCTTTTCTGCAGGTTGTTTGCCAGGACTTTCCAAGACCTCCACTAGAAAACACAATAAACTTTTTGGAAGCTGGACAACTATCTTCATTTTTCAGAAACAGTGAAC
+
DCDDDFFFFFFFGGGGGGGGGGHHHHHHHHHHHHHHHHHHHFGHHHHHHHHHHHGGHHIHHIHGGGGGGHHGGGGGHHHGHHHGHHHHHHHHHHHHHHHHHHHGHHHHHHHHHHHHHHHHHHHHHHHHHHHHHGFHHHHHHHHHHHHGHHHHHHHHHHHHHGHHHHHHHFGHHHHHHHHHHHHHHHHHHFH1GDGHFHHGGD<DGFHHHHGCBGGHHHGHFHGHHEHHGHGGGGGGGGGGF0CFGGFFFGB
@M03495:530:000000000-LYBTV:1:2105:7352:8093 1:N:0:GTGCTCTG+TTCTTCCT
GTCAGCATGTGAGCTTTGGAATTAGCTGGTTTATCAACGGCAAAATATAGATCGGAAGAGCACACGTCTGAACTCCAGTCACGTGCTCTGATCTCGTATGCCGTCTTCTGCTTGAAAAAAAAAGCCCATGTTTTTTGTTCCTGAGCATGGTAATATGTTTACTCTTGCGATTGTTAGTATTCAGCATACTGCGATTGATTAGACTCAATATCTTAATGCTATCGGTCATTTTACTTCTACCGCTATTGCTG
+
A11>>CBFFFFFGGGGGGCFBFF1F0DB00BF1EGGBB?0E0/B0BB2FGHFDGEAF/0B0GGEA/BFEFHH1GGGG1DFFFEBGGG1FG1@1FGHG?GGHFE/>0FGH11BGFGFD10<<<//00//00@22<C<@0?1<1<<011<1011=1<<1<GDGF11>000--<..<00<D000:0000:00C0:.@...0000900000/9000;9C0000;00/;-;..9;C009/B////;----;;/;B/
@M03495:530:000000000-LYBTV:1:2105:7228:8109 1:N:0:GTGCTCTG+TTCTTCCT
GTCAGCATGTGAGCTTTGGAGTGAAATCTCTTGTCTTAAGGAATAAAGGAAAAAGATTCCGTCGGAGGCTCGGTGCTCTACAGGTTCAACCTTTGTACTCTATTATTGCCTCACATTCCATCTCTTGTGAAAATATATTTGATTGGCTTTTCTGCAGGTTGTTTGCCAGGACTTTCCAAGACCTCCACTAGAAAACACAATAAACTTTTTGGAAGCTGGACAACTATCTTCATTTTTCAGAAACAGTGAAC
+
CDCDEFFFFFFFGGGGGGGGGGHHHHHHHHHHHHHHHHHHHHHHHHGHHHHHHHGGHIHHHHHGGGGGGHHGGGGGHHHHHHHHHHHHHHHHHHHHHHHHHHHHHHHHHHHHHHHHHHHHHHHHHHHFHHHHHHHGHHHHHFHHFHHHHHHGHHHHGHHHHGGHGHHHHGHHHHHHHHHGGGHHHHHHHHHGDGHHHGH.GDGHHHHHHHGCHHHHHHHEHGHEGHHGHGGGFGGGGGGGG1BGFGGGGF0
@M03495:530:000000000-LYBTV:1:2105:25692:8131 1:N:0:GTGCTCTG+TTCTTCCT
GTCAGCATGTGAGCTTTGGCACAGGGGGGGTGGCTTATCACCGGCAAAATATAGATCGGAAGAGCACACGCCTGAACTCCAGTCACGTGCTCTGCTCTCGTATGCCGTCTTCTGCTTGAATAAAAAACCCCTCTTCCCACTGATGTTCTCGATCGTTTTATGTGACCACGCGCATCAGGTAGTCTTGCTATTCCTGCCCAACCCTCTGTGCTACCTGTGTTAGTGGTGTGAACCACTCCTCTGTATCCGTG
+
AAAAAFFFFDFDFGGGFF1C11B10A0A>C<<@.;CFHF:0/.:AC?AFBCFGFFBFE?AAAA.FF.CF--;-EFBFF9BFBFF/FBF-A-B///:B/;AA-9B9/-;>9-;//BFB/A////:9/-AA----;B//;/9:///9///;/-9/9-999-;/////://--9--;-9///;/99////9//;:9////--/--;----9;/9///-/;/////9//9/;--//9---//9;-//;////---
@M03495:530:000000000-LYBTV:1:2105:18197:8155 1:N:0:GTGCTCTG+TTCTTCCT
GTCAGCATGTGAGCTTTGGTCCAGCCTGAGTCCCTGGTTTATCAACGGCAAAATATAGATCGGAAGAGCACACGTCTGAACTCCAGTCACGTGCTCTGATCTCGTATGCCGTCTTCTGCTTGAAAAAAAAAAAAAAGCTATCATGTTTACTTGCTTCTTTTTTTTCATACATGTCTCCCTCTATGGGAATTACAGTAAATTTTTCTTTTCCATTATCCCACGACCTTCACTCCACCAAGTCATTCTGCGCG
+
A>>AABDFFFF3BFGFFGF1BFFFF0CCFFGGHHBGEGFGFBGF2BAEEEC00AFG2F2AGCEGGGA00FGFCEFFFFBFGFBHHFFHHH?0GGEFBDG21BBF/?C0D1/?@>FFFFEFGHG11BFB////>/-@.>D1101<0=00<==<00=<0<0=D0:--/000;9F090000/C//000;.///00000;C000;090/;////9://://99/---9-9//B///-;-----/;/;//://---
@M03495:530:000000000-LYBTV:1:2105:12769:8155 1:N:0:GTGCTCTG+TTCTTCCT
GTCAGCATGTGAGCTTTGGAGTGAAATCTCTTGTCTTAAGGAATAAAGGAAAAAGATTCCGTCGGAGGCTCGGTGCTCTACAGGTTCAACCTTTGTACTCTATTATTGCCTCACATTCCATCTCTTGTGAAAATATATTTGATTGGCTTTTCTGCAGGTTGTTTGCCAGGACTTTCCAAGACCTCCACTAGAAAACACAATAAACTTTTTGGAAGCTGGACAACTATCTTCATTTTTCAGAAACAGTGAAC
+
AAA?AFFFFFF31FGFFGGGGA1GDGHHGDAEH1GGHHFHF10AFGFBDGGCBGFGHHFHF10E??E/EC0E/>BFHGBFF1C0BDHHFF>FGFHHFEGHH1FGDGHHGDGFEAFGHD>2EGDGHHHFB2B1FFD22G2BGEBG1C0GA01>FHHGG0<FCFHHHGDGHEGG<GHHG1FH0?0>1>BCDHH1>100FGCFDDDBGHHHHFC-::GHBG/..C.:CGHHFHGGBF0CBFGGF0CFBB00;C0
@M03495:530:000000000-LYBTV:1:2105:11686:8158 1:N:0:GTGCTCTG+TTCTTCCT
GTCAGCATGTGACTTTGGAGTGAAATCTCTTGTCTTAAGGAATAAAGGAAAAAGATTCCGTCGGAGGCTCGGTGCTCTACAGGTTCAACCTTTGTACTCTATTATTGCCTCACATTCCATCTCTTGTGAAAATATATTTGATTGGCTTTTCTGCAGGTTGTTTGCCAGGACTTTCCAAGACCTCCACTAGAAAACACAATAAACTTTTTGGAAGCTGGACAACTATCTTCATTTTTCAGAAACAGTGAACA
+
CCCDDFFFFFFFGGGGGGGGGGHHHGHHHHHHHHHHHHHHHHHHHHHHHHHHHGGHHHHHHHGGGGGGHHGGEGGHHHHHHHHHHHHHHHHHHHHHHHHHHHHHHHHHHHHHHHHHHHHHHHHHHGHHGHHHHHHHHHHHGHHHHHGHHHHHHHHHHHHHGHHHHFHHHHHHHHHHHGFCHHHHHHHHFGE>GHHHHGEHFHFGHHHHHGGGG/.:CHFHGGGHHHHHGCHGGGGGFGFGFFGGGFGFGFG
@M03495:530:000000000-LYBTV:1:2105:17234:8174 1:N:0:GTGCTCTG+TTCTTCCT
GTCAGCATGTGAGCTTTGGAGTGAAATCTCTTGTCTTAAGGAATAAAGGAAAAAGATTCCGTCGGAGGCTCGGTGCTCTACAGGTTCAACCTTTGTACTCTATTATTGCCTCACATTCCATCTCTTGTGAAAATATATTTGATTGGCTTTTCTGCAGGTTGTTTGCCAGGACTTTCCAAGACCTCCACTAGAAAACACAATAAACTTTTTGGAAGCTGGACAACTATCTTCATTTTTCAGAAACAGTGAAC
+
CCCCCFFFFFFFFGGGGGGGGGHGGHHHHHHHHHHHHHHHHGHGHHFHHHHHHHGGHIHHHHHGCGGGGHHGCGGGHHHHHHHHHHHHHHHHHHHHHHHGHHHHGHHHHHHHHHHHHHHHGHHHHHHHHHHHHGHHHHHHHHHHHFGHHHHHGHHHFHHHHGHHHEGHHHEHHFHEFHHHHHHHGHHGHHGHGHHHEFECD0<GFHHHHHGG0C/CGGGGHFHEFHHHGHGGGGGGGGGFGB0;FFFGGF0
@M03495:530:000000000-LYBTV:1:2105:7096:8180 1:N:0:GTGCTCTG+TTCTTCCT
GTCAGCATGTGAGCTTTGGAGTGAAATCTCTTGTCTTAAGGAATAAAGGAAAAAGATTCCGTCGGAGGCTCGGTGCTCTACAGGTTCAACCTTTGTACTCTATTATTGCCTCACATTCCATCTCTTGTGAAAATATATTTGATTGGCTTTTCTGCAGGTTGTTTGCCAGGACTTTCCAAGACCTCCACTAGAAAACACAATAAACTTTTTGGAAGCTGGACAACTATCTTCATTTTTCAGAAACAGTGAAC
+
CCCCCFFFFFFFGGGFGGGGGGHHHGHHHHGHHHHHHHFHHGFHHHHHHHHHHHGGHHHHHHHGGGGGGHHGGGGGHHHHHHHHHHHHHHHHHHHHHHHHHHGHHHHHHHHHHHHHHHHHHHHHHHHGHHHHHHHHHHFHHGHHFHHHHHHHHHHHHHHGHGHHGHHHHHHHHHHHHGBHHGHHHHHHHHFHHFHHHHHGHGHHHHHHHHGFHHHGHHFHHFHHHHHGHHGGGGGGGGGGGCBFGEFGFG0
@M03495:530:000000000-LYBTV:1:2105:10360:8198 1:N:0:GTGCTCTG+TTCTTCCT
GTCAGCATGTGAGCTTTGGAATTAGTAAATTCGTTGACGACAGAAGGAGCAAGATAACGACCACAGGGAGGGTGGTTTATCAACGGCAAAATATAGATCGGAAGAGCACACGTCTGAACTCCAGTCACGTGCTCTGATCTCGTATGCCGTCTTCTGCTTGAAAAAAAAAAACAAAAAATATTACGTGAATAAACACATGTCCACGTGTCACTACTTGCTCTCACATCGCATTGATCTAAGAATCTAGTCGT
+
DDDDDFFFFFFFGGGGGGGGGGHHHHHHHHHHGHHHHHGGGGGHHHHHHHHHHHHHHHGGGGGHHHHGGGGGEFGGGHHHHHHHGGGGGHHHHHHHHHHHGGGGHHGHHHHGHHHGHHHHHHHHHHHHGHHHGHHHHE1FGHGGHHHHGGGHGHHHHHHGGHHHHGGGG:9....:.-.;0000.//..0;0000.900000009..:/0;00/0000000000000.....0000:000000:00000..
@M03495:530:000000000-LYBTV:1:2105:20352:8201 1:N:0:GTGCTCTG+TTCTTCCT
GTCAGCATGTGAGCTTTGGTCCAGCCTGAGTCCTGGTTTATCAACGGCAAAATATAGATCGGAAGAGCACACGTCTGAACTCCAGTCACGTGCTCTGATCTCGTATGCCGTCTTCTGCTTGAAAAAAAAAAACGAGTGTGTCACAAGCATGACACGCCTCCACGCCATCACGAGCTCATTAGCTTACCTAGGACTACCACACGAATGGTGATTCCGACGAACATTCTGCTCAGGCAGTCAACTGTGACGAC
+
CCCCCFFFFFFFGGGGGGGGGGHHHGHHHHHHHHHHHHHHHHGHHGGGGGHHHHHHHHHHHGGGGHHHHHHHEHHHGGHHHHHHHHHHHGHHHGHHGF44FHHGGHHHHGGGHGHHGEFHHHHGFFGC</B<////?/110111110.01111<0<-.<..//..:.C00:..-:.0000;0/;000/000/00////00.;--..000;00000/.----99000;00000;/:.9/:0990/0000..:
@M03495:530:000000000-LYBTV:1:2105:25367:8211 1:N:0:GTGCTCTG+TTCTTCCT
GTCAGCATGTGAGCTTTGGAGTGAAATCTCTTGTCTTAAGGAATAAAGGAAAAAGATTCCGTCGGAGGCTCGGTGCTCTACAGGTTCAACCTTTGTACTCTATTATTGCCTCACATTCCATCTCTTGTGAAAATATATTTGATTGGCTTTTCTGCAGGTTGTTTGCCAGGACTTTCCAAGACCTCCACTAGAAAACACAATAAACTTTTTGGAAGCTGGACAACTATCTTCATTTTTCAGAAACAGTGAAC
+
BBBBBFFFFFBFGFGGGGGFGGHHHFFHHHHHHHHHHHHHCBFGFHHHGHHGFHGGHGHHHHHGGGGCEHEGGGGFGHHHHHHHHHHHHHHHHHHHHHHHHBGHGHHHHHHHGHHHHGGFHHGHHHHHGHHHEBGHHGHHHBGHHGHHHGHHHHHHHHHHHGHHHGHHHFCGHHHHHHHGGCHHHGFHGHHBDGHGHGHGHG0DDGFDDGDGFGHEHHFFHCGC:CCCFHFEGGFFFGGBF;BFGGFFGE0
@M03495:530:000000000-LYBTV:1:2105:16598:8216 1:N:0:GAGCTCTG+TTCTTCCT
GTCAGCATGTGAGCTTTGGTCCAGCCTGAGTCCTGGTTTATCAACGGCAAAATATAGATCGGAAGAGCACACGTCTGAACTCCAGTCACGAGCTCTGATCTCGTATGCCGTCTTCTGCTTGAAAAAAAAAAAAAACTAACCTATTATGCAGTTGTTGCAACACTCCTCACGTCTGAACTTTTTAGAATTGCTCTTTAGTATATTGATATCTGTGTCTCAATCTCTCTGATTCTGTCTCTCCTCAGGTGATG
+
CCCCCFFFFFFFGGGGGGGGGGHHHGHHHHHHHHHHGHHHHHHHHGGGGGGHHHHHHHHHHGGGGHHHHHHHGHHHGDHHHHHHHHHGHGGGGGHHHHHBGHHGGHHHHGGGHGHHHHHHHHCHHGG@DC/>>-<.1111.0000000000000<..0000..0;/0;0..../;00000000.9;0;90000090009000009009;00090;000000900000000000000;00:/0/00/00000
@M03495:530:000000000-LYBTV:1:2105:22254:8217 1:N:0:GTGCTCTG+TTCTTCCT
GTCAGCATGTGAGCTTTGGAATTAGTAAATTCGTTGACGACAGAAGGAGCAAGATAACGACCACAGGGAGGGTGGTTTATCAACGGCAAAATATAGATCGGAAGAGCACACGTCTGAACTCCAGTCACGTGCTCTGATCTCGTATGCCGTCTTCTGCTTGAAAAAAAAAAAAGATATAGATGGTATATTAGAGAACACATAATGTGTGCAGCAATTAATGCTGAGTTACTGTTGTTACACTGACTTCTAAG
+
CDDDCFFFFFFFGGGGGGGGGGHHHHHHHHHHGHHHHHGGGGGHHHHHHHHHHHHHHHGFGGGHHHHGGGGG>FGGGHHHHHHHGGGGEHHHHHHHHGHHGGGGHHHHHHGGHHHGHHHHHHHGHHHHGHHGGHHHFGBGGHGGHHHHGDGGGHHBFFHHHHHHHGGFEE@?.900000:0000:000;000:;00//.;00000;0.000:./000:00000;;B00000000/;0000000000;0000
@M03495:530:000000000-LYBTV:1:2105:10350:8240 1:N:0:GTGCTCTG+TTCTTCCT
GTCAGCATGTGAGCTTTGGACTCCTGACTGGTTTATCAACGGCAAAATATAGATCGGAAGAGCACACGTCTGAACTCCAGTCACGTGCTCTGATCTCGTATGCCGTCTTCTGCTTGAAAAAAAAAAAAAAATCTAAATGATGATCGAGAGCATAACTATCGGCCAGCTGTACTTCACTTACCAGCATGCATATGTATTATACTCATAGTGGGCTACTCTGTAGAACATCTATCGAAGCTCGATGAGCTCTT
+
EEEEEFFFFFFFGGGGGGGGGGHHHHHHHHHHHHHHHHHHGGGGGHHHHHHHHHHHGGGGHHHHHHHGHHHGHHHHHHHHHHHHGHHHGHHHHHGHHHGGHHHHGFGHGHHHHHHHHGHHGGGGGD<<//-01111>=11<1111....-.<01101111.--:-..:01111111<1<:1/10./1000111111111<1110<11111..././0<1111:110:101111../9900.-/110010<0
@M03495:530:000000000-LYBTV:1:2105:27703:8261 1:N:0:GTGCTCTG+TTCTTCCT
GTCAGCATGTGAGCTTTGGTTTATCAACGGCAAAATATAGATCGGAAGAGCACACGTCTGAACTCCAGTCACGTGCTCTGATCTCGTATGCCGTCTTCTGCTTGAAAAAAAAAAAAACATGCTGGTAATCCGGTTTTTTCTGTTTGGCTTGATCTTGCTTTTGACTCGTCCGTTGACTTTTTTTTCTTTTTGATTCGCTTCGATCTTTCTTCCGTTTCTCTTACTCTGCTCTCTGACTTTTCCTGTTCCTC
+
BABBAFFFFFFFFBGFGGGGGGFGFGFHGGGCGHBGDHHGHGHCGGGGFFFHHHHGHHHEFGGF5FHGHHHHGHHEFFGGFD5F5BFAGBFFEG?1E4FGFHDB13F?GGF/////>?/11?1110<1?11?-->.<FCBD<0=0/./<<<.00000000000.000....-.0..0000;C---/90///-.///...;.-./../9;BBB/.9///////9////:///9//9////////9;///;//
@M03495:530:000000000-LYBTV:1:2105:16941:8264 1:N:0:GTGCTCTG+TTCTTCCT
GTCAGCATGTGAGCTTTGGATGGTTTATCAACGGCAAAATATAGATCGGAAGAGCACACGTCTGAACTCCAGTCACGTGCTCTGATCTCGTATGCCGTCTTCTGCTTGAAAAAAAAAAAACAACTAAATCAACTGATGGTTGAATATGAGAATTTTGTATAGATATTTCCATATTTAGTAGACTGTGTAATTGCGATATAATATCATTGGTAGATACTGTTTGTGATGAGCTGAGTAGCATTCATGCATAT
+
EEDEEFFFFFFFGGGGGGGGGGGHHHHHHHHHGGGGGHHHHHHHHHHHGGGGHHHHHHHGHHHGHHHHHHHHHHHHFFFHGHHHHHBHHHGGHHHHGGGHGHHHHHHGHHGHHGGGG///////111=1=111111=1111.01111<111111111/111111=11111<D111111<1111:0011:11111.-..-1<111111:=0111111111111/</111100100<<11111111<:10111
@M03495:530:000000000-LYBTV:1:2105:19517:8283 1:N:0:GTGCTCTG+TTCTTCCT
GTCAGCATGTGAGCTTTGGTCCAGCCTGAGTCCCTGGTTTATCAACGGCAAAATATAGATCGGAAGAGCACACGTCTGAACTCCAGTCACGTGCTCTGATCTCGTATGCCGTCTTCTGCTTGAAAAAAAACAAACTAGCATTCCTATAATCGCTAGCAATTGGTCCTACATGACCCACCCATTGACCGATGCGATTCGGCTATCCAGCGTGATTCTGTTCAACACGCTCGCTCGCGGTAGTACTCTCACGC
+
BBBBBFFFFFFFGGGGGGGEGGBGHFHGFFHFHHHFHCEGHHFHHHCGGECHFGHHFHEHHHGGGGHHHHHHHEHHHGHHHHGGHHHHFHGH1GGHHHH4@FHHF>G3EFEGGHGFB?BGHH?33FGC/////0/222<<@221?11<111/?0//1<1<111=11111<110<//...<./00000-::..-...09.-9.:9/C0/-9:./00;000009/:..-.:9-..--9-.;.//9//9///..
@M03495:530:000000000-LYBTV:1:2105:10206:8287 1:N:0:GTGCTCTG+TTCTTCCT
GTCAGCATGTGAGCTTTGGAATTAGCTGGTTTATCAACGGCAAAATATAGATCGGAAGAGCACACGTCTGAACTCCAGTCACGTGCTCTGATCTCGTATGCCGTCTTCTGCTTGAAAAAAAAAAAAAAAATAAAACAAAACGTAGACAATTGTATGTGCGTGGGGTGTAATGATGTTAGATACATGATGTCTACGTGATATAGACATAAGTAATGTGTCTCTGTGATATGAACAGAACTGAGAGCATACAG
+
EEEEEFFFFFFFGGGGGGGGGGHHHHHHHHHHHHHHHHGGGGGHHHHHHHHHHHGGGGHHHHHHHGHHHGHHHHHHHHHHHHGHHHGHHHHHFHHHGGHHHHGGGHGHHHHHHHHHHHHGGGFC////--0<>111.....-....11/01011111:1<<.---.--0111111111111111<1011:1111<:/.B1111<011<1<111<1:1111111:1:1111111</<0/10:010.001001
@M03495:530:000000000-LYBTV:1:2105:15250:8290 1:N:0:GTGCTCTG+TTCTTCCT
GTCAGCATGTGAGCTTTGGAGTGAAATCTCTTGTCTTAAGGAATAAAGGAAAAAGATTCCGTCGGAGGCTCGGTGCTCTACAGGTTCAACCTTTGTACTCTATTATTGCCTCACATTCCATCTCTTGTGAAAATATATTTGATTGGCTTTTCTGCAGGTTGTTTGCCAGGACTTTCCAAGACCTCCACTAGAAAACACAATAAACTTTTTGGAAGCTGGACAACTATCTTCATTTTTCAGAAACAGTGAAC
+
CCDDDFFFFFFFGGGGGGGGGGHHHHHHHHHHHHHHHHHHHCHHHHHHHHHHHHGGHIHHHIHGGGGGGHHGGGGGHGGHHHHHHHHHHHHHHHHHHHHHHHHHHHHGHHHHHHHHHHHHHHHGHHGHHHHHHGFGHGHHHFHHHFGHHHHHHHHHGHHHHGHHHHHHEFHHHHHHDGHFHFHHHHGHHHGBFFHFGGGEG0=0DFHHHHGGGGFEFGCHHFHEG0GCHHGGFBFGGGGGFGEFGGFGEFB
@M03495:530:000000000-LYBTV:1:2105:16344:8303 1:N:0:GTGCTCTG+TTCTTCCT
GTCAGCATGTGAGCTTTGGTCCAGCCTGAGTCCTGGTTTATCAACGGCAAAATATAGATCGGAAGAGCACACGTCTGAACTCCAGTCACGTGCTCTGATCTCGTATGCCGTCTTCTGCTTGAAAAAAAAAAATCCAATTAATATTAACTCTGCTATAGCAATCATAAATTGGAATACCACTCACAGTTGAAATTAACGAGCAATCAGATATGTCACACCAAACACCCGGTGAACTCACTTCCCTGACATTT
+
BBBBBFFFFFFBGGGGGGGCGGHHHGHHGHHHHHHHGGHHHHFFHGGGGGHHHHHHHHGHHGGFEHGHHHHHGHHHGHHHHHHFHHHHHGHHHGHHHHF4FGFGGHHHFCEFHGHHHHHHBG3GHGGCCF//01111?11??BD111111111111111==11100=0<=D/0=<00<00////:000;000<::00...9-/000000000000009....9;...----9//////;//9./B.//9//
@M03495:530:000000000-LYBTV:1:2105:18249:8332 1:N:0:GTGCTCTG+TTCTTCCT
GTCAGCATGTGAGCTTTGGTGCCGCCCTGGTTTATCAACGGCAAAATATAGATCGGAAGAGCACACGTCTGAACTCCAGTCACGTGCTCTGATCTCGTATGCCGTCTTCTGCTTGAAAAAAAAAAAAGAAAAAGAGACATACGTGTAGCGAACGGCGCAGGGATAATATTGACCGTTATTCTACCCATTCATCTACATCTTTCATCGCTAGCGATCGCGGCGTCGACGACCGCATACAGACGTATATCTGA
+
CCCCCFFFFFFFGGGGGGGGGGHGGGGGHHHHHHHHHHHGGEGGHHFHHHFHHHHGGGGFHHHHHHGHHGGHHHGHHHHHHHHGGHGGHHHFFEGHHFEHHHHGEFHFHEFGHHHAGHFFCGGC<///.<00<<.00<>100.0///00@--:-.-------.//0000;000:-....;:////.9:BB/;;///9//:///9///...9/--.9:.---9-::---->----.:////.-.://///;/
@M03495:530:000000000-LYBTV:1:2105:24824:8334 1:N:0:GTCCTCTG+TTCTTCCT
GTCAGCATGTGAGCTTTGGTCCAGCCTGAGCACTCTGGGTTTTCAACGGCATACGAGATCGGTAGAGCACACGACTGAACTCCAGTCACGTGCTCTGGTTCCGTATGCCGTCTTCCTCTTCAACAATAACAACACCATACCTCGTATTCCGTCTTCGGCTTGAATAAAACACGCATTCCCCGATCTTCTGTGTCCCCTCCTAGTTCCTCCTGTACTACTGCATGAACCGTCACCGCTTCCCCTACATAGTC
+
111>AF1B@@FF1GFGGFF1ABGB0A0GHH11B1BG1C0BA00AFF1////A1B0/A//1BA/B/1D11BGF@/>//B11@@11B2@11/0>F/BFD11@11?1B0B2G///B/>111111211B/11B1<1/<?</@10@@D/F/011@0?<0<1///>--<111<1=1>..--<.00<<--:-.00;000;0;0.:../0000090;9/:000000000;00;;09--9-;9--9--/---9-//;///
@M03495:530:000000000-LYBTV:1:2105:8473:8356 1:N:0:GTGCTCTG+TTCTTCCT
GTCAGCATGTGAGCTTTGGAATTAGTAAATTCGTTGACGACAGAAGGAGCAAGATAACGACCACAGGGAGGGTGGTTTATCAACGGCAAAATATAGATCGGAAGAGCACACGTCTGAACTCCAGTCACGTGCTCTGATCTCGTATGCCGTCTTCTGCTTGAAAAAAAAAAAAAAACAGCCAATACAACAGTGCAGACATCAGGTGCTAGGCAGACACAGCAATACATAAGCTCACATCACTGTAGAGTATG
+
CBCCCFFFFFFFFFGGGGGGGGHHHHHHHHHHGHHHHHGGGGFHHHHHGHHHHHHHHHGGGGGHHHHGGGGGEFGGGHHHHHHHGGGGCFHHHHHHHHHHGEGGFHHHHHHGFHHGHHGHBHHHHHHHF0GHGHHHGG1FGGGGHHHHGGGHGHGHHHHHHHHGHGGCG@?:---.:/..A9////:/.///////.//////////9/.//...///9.////////9//:9//9/////////9:////
@M03495:530:000000000-LYBTV:1:2105:20862:8363 1:N:0:GTGCTCTG+TTCTTCCT
GTCAGCATGTGAGCTTTGGAATTAGTAAATTCGTTGACGACAGAAGGAGCAAGATAACGACCACAGGGAGGGCGGTTTATCAACGGCAAAATATAGATCGGAAGAGCACACGTCTGAACTCCAGTCACGTGCTCTGAACTCGTATGCCGTCTTCTGCTTGAAAAAAAAAAACAGAATATATTCATCTAATATCCTCCTTCCCTTATTTCCGTTGTGACTTATGTGTTTGCCCAATGCATATAAGCAATTAT
+
1>>AAF1DFFF3F1GFGGGGFF1FFGBGHHFFFEGFCHGCEE?GHHHGHEHHBEFHHHFEGGGHAGHG/?/E/>/>>ABGG2FFE/E@ECCGH>>DDFFAC?F/BG0GHCFCGEF/1DFD1F<<@GBG?<GAFGH1111>F.<EFF1D?C?<C00D0=<<C0GHHC@@-9-..://0009;0;00/9//9/9/////-///-//////9/-9/---//99////9;9-/////-9///BFF///9////9/
@M03495:530:000000000-LYBTV:1:2105:10565:8365 1:N:0:GTGCTCTG+TTCTTCCT
GTCAGCATGTGAGCTTTGGAGTGAAATCTCTTGTCTTAAGGAATAAAGGAAAAAGATTCCGTCGGAGGCTCGGTGCTCTACAGGTTCAACCTTTGTACTCTATTATTGCCTCACATTCCATCTCTTGTGAAAATATATTTGATTGGCTTTTCTGCAGGTTGTTTGCCAGGACTTTCCAAGACCTCCACTAGAAAACACAATAAACTTTTTGGAAGCTGGACAACTATCTTCATTTTTCAGAAACAGTGAAC
+
EEEECFFFFFFFGGGGGGGGGGHHHHHHHHHHHHHHHHHHHHHHHHHHHHHHHHGGHIIHHIHGGGGFGHHGCEGGHHHHHHHGHHHHHHHHHHHHHHHHHHHHHHHHHHHHFHHHHHHHGHHGHHHHHEHGHHHHHHHHHGHHHGFHHHGGHHHHHHHHHGHHHHHHGGHHHHHHHGGHFHFHHHHGHHHGHH0<GHHEFDD1GGHHHHGEFGHHHHB.CGHHGHHFFHGGFGGGGGFFFFFGGGFFFF0
@M03495:530:000000000-LYBTV:1:2105:10520:8380 1:N:0:GTGCTCTG+TTCTTCCT
ATCAGCATGTGAGCTTTGGAGACTGGTTTATCAACGGCAAAATATAGATCGGAAGAGCACACGTCTGAACTCCAGTCACGTGCTCTGATCTCGTATGCCGTCTTCTGCTTGAAAAAAAAAAAAAAAAAATCTTCAGCAATAATATATATCCCCTTATCATAACCACAAAGCTGATATTCCCCTTCTTTACTACATCTTTCACATCTGAATCACTGTGCTCTTATGAATTTATCTCGGCTGTGATAATCTCC
+
CCCCCFFFFFFFGGGGGFGGGGGHHHFFHHHHGGHGGGGEHHHHHHFGFGHGGFGHFHHGHHGHCGGHHHHHFHFHFHHGHEGGHHHHHDGHHFGHHHFGEGHGHHFHHHF0GHFHG?B@////<>---.0000=0D0<000;;:C000;:;.:.00:000;000;.../;:B000;;0;;//./00;B00000000009;000000:00;000000000;000000000099;9.:..-:/;09000900
@M03495:530:000000000-LYBTV:1:2105:5889:8444 1:N:0:GTGCTCTG+TTCTTCCT
GTCAGCATGTGAGCTTTGGAGGGCAAGAAGTGGTTGTGACATTGCTATGGTAGCTAGAGCCAACAATTACCTTAAATTCCAAAAACAACATACTCCTCCTTTGGAATTAGTAAATTCGTTGACGACAGAAGGAGCAAGATAACGACCACAGGGAGGGTGGTTTATCAACGGCAAAATATAGATCGGAAGAGCACACGTCTGAACTCCAGTCACGTGCTCTGATCTCGTATGCCGTCTTCTGCTTGAAAAAA
+
CCCCCFFFFFFFGGGGGGGGGGGGGGGHHHHHHGGGGGHHHHHHHHHHHHHHHHHHHHHHHHHGGHHHGHHHHHHHHHHHHHHHHGHHHHHHHHHHHHHGHHGHGHHHHHGHHHHHHGHHHHHG/EGGBHHHHHHHHHHHHHHGGGGGHHHHGFCEECFGGGHHGHHHHGGGGGHGHHHHHHHHHGGGGHHHHHHHGGGGGGGGGEFFGBFFGGGGGGGGGFFBFGGEFFFFFFDCFEBBFFFFFABF0AC
@M03495:530:000000000-LYBTV:1:2105:8015:8454 1:N:0:GTGCTCTG+TTCTTCCT
GTCAGCATGTGAGCTTTGGTTTATCAACGGCAAAATATAGATCGGAAGAGCACACGTCTGAACTCCAGTCACGTGCTCTGATCTCGTATGCCGTCTTCTGCTTGAAAAAAAAAAAAAAACACGAAATCCGCATGAGGTCGAGTAATTACGAGGCTCGAGAGCCACAACCTGCACATGGCTCATCACACGACATCATATGGACACACAGTGCTCATAATAGTACTCTAGCACGTATCGCACTGATCAATGCT
+
CCCCCFFFFFFFGGGGGGGFGGHHHHHHGGGGGHHHHHHHHHHHGGGGHHHHHHHGHHHGHHHHHHHHHHHHGHHHGHHHHHFHHHGGHHHHGGGHGHHHHHHHGGFHHCFFCD<////?/0.-..<11.<<..00///---0;00000.;.--..--..-.://..../../0000;:/00:00000---9900:0000;00./...0;0:00000000000:0000000-:/0..:.--/00:000000
@M03495:530:000000000-LYBTV:1:2105:11536:8459 1:N:0:GTGCTCTG+TTCTTCCT
GTCAGCATGTGAGCTTTGGAGTGAAATCTCTTGTCTTAAGGAATAAAGGAAAAAGATTCCGTCGGAGGCTCGGTGCTCTACAGGTTCAACCTTTGTACTCTATTATTGCCTCACATTCCATCTCTTGTGAAAATATATTTGATTGGCTTTTCTGCAGGTTGTTTGCCAGGACTTTCCAAGACCTCCACTAGAAAACACAATAAACTTTTTGGAAGCTGGACAACTATCTTCATTTTTCAGAAACAGTGAAC
+
BACCCFFFFFFFGGGGGGGGGGHHHGHHHHHHHHHHHHHHHHHHGHHHGGHHHHGGHIIIHIHGGGGGGHHGGGGGHHHGHHHHHHHHHHHHHHHHHHHHGHHHHHHHHHHHHHHHHHHHHHHHHGHHHFF4GGFHHHHHHHHHHFHFHHHHHHHHFHHHHGHHHHHHHGHFHHHHHHHHHHCGHHHFHHHFHFHHHGFGHGDFHHHHHHGGEGFEGHCHFGHHHGHHGHGGFFFGGGGGEF:FGGGF0;9
@M03495:530:000000000-LYBTV:1:2105:22077:8464 1:N:0:GTGCTCTG+TTCTTCCT
GTCAGCATGTGAGCTTTGGAATTAGTAAATTCGTTGACGACAGAAGGAGCAAGATAACGACCACAGGGAGGGTGGTTTATCAACGGCAAAATATAGATCGGAAGAGCACACGTCTGAACTCCAGTCACGTGCTCTGATCTCGTATGCCGTCTTCTGCTTGAAAAAAAAAAAAAATAGACACGGCGGCAGTACAGAACGTGATTGCGTAAGTTACGATCTTCTCGGGAGTGGACACGATTGTGACGGCACAG
+
CCCDCFFFFFFFGGGGGGGGGGHHHHHHHHHHGHHHHHGEGGGHHHHHHHHHHHHHHHGGGGGHHHHGGGGGBFGGGHHHGGHHGGGGGGHHHHHHHGHHGGGEHHHHHHHGHGHGHHHHHHHHHHHHGHHHGHHHDF1GHHGGHHHHGFGHGHHGGHHGGGHHHGGGG@99--.00101/.-------/111<10/...9/110.<...1<:1.9...1110<.--9...000:.9...0111.9---/<
@M03495:530:000000000-LYBTV:1:2105:12136:8473 1:N:0:GTGCTCTG+TTCTTCCT
GTCAGCATGTGAGCTTTGGTCCAGCCTGAGTCCTGGTTATCAACGGCAAAATATAGATCGGAAGAGCACACGTCTGAACTCCAGTCACGTGCTCTGATCTCGTATGCCGTCTTCTGCTTGAAAAAAAAAAAAAACATCAACTCTATTGCCTCATGAGCTTCTCGACACTTACGCGTACATCATAACACACATCGAATTATGAAACTTAGTGATAACCATACTATGCTAAGCTGGACTCGCACATCTATTCA
+
EEEEEFFFFFFFGGGGGGGGGGHHHGHHHHHHHHHHHHHHHHHHGGGGGHHHHHHHHHHHGGGGHHHHHHHGHHHGHHHHHHHHHHHHGHHHGHHHHF4GHHGGHHHHGGGHGHHHHHHHHHHHHGGGGG@//<..1<>1<<111111101001110010110.0-.-011<..----<110111<00...00.//0.1111<10<10111B11100000/111101110/1</..0/<----10111:1:
@M03495:530:000000000-LYBTV:1:2105:12374:8493 1:N:0:GTGCTCTG+TTCTTCCT
GTCAGCATGTGAGCTTTGGAGTGAAATCTCTTGTCTTAAGGAATAAAGGAAAAAGATTCCGTCGGAGGCTCGGTGCTCTACAGGTTCAACCTTTGTACTCTATTATTGCCTCACATTCCATCTCTTGTGAAAATATATTTGATTGGCTTTTCTGCAGGTTGTTTGCCAGGACTTTCCAAGACCTCCACTAGAAAACACAATAAACTTTTTGGAAGCTGGACAACTATCTTCATTTTTCAGAAACAGTGAAC
+
CBCCCFFFFFFFGGGGGGGFGGHHHHHHHHHHHHHHHHHHHGHHHHHHHHHHHHGGHHIIHHHGGGGGGHHGGGGGHHFHHHHHHHHHHHHHHHHHHHHHHHHHHHHHHHHHHHHHHHHHHHHHHHHGHHHGHHHHHHHHHEHHHHGHHHHHHHGHHHHHHGHHHHHHHHHGHHHGHHHHFHHHHHHHHFGFH1GHHHHGFGGBHHHHHHGGEGHAHHHHGHGHFGFGGHGGGGGGGGGGGFFFGGFGGG0
@M03495:530:000000000-LYBTV:1:2105:17047:8506 1:N:0:GTGCTCTG+TTCTTCCT
GTCAGCATGTGAGCTTTGGAGTGAAATCTCTTGTCTTAAGGAATAAAGGAAAAAGATTCCGTCGGAGGCTCGGTGCTCTACAGGTTCAACCTTTGTACTCTATTGTTGCCTCACATTCCATCTCTTGTGAAAATATATTTGATTGGCTTTTCTGCAGGTTGTTTGCCAGGACTTTCCAAGACCTCCACTAGAAAACACAATAAACTTTTTGGAAGCTGGACAACTATCTTCATTTTTCAGAAACAGTGAAC
+
CCCDCFFFFFFFGGGGGGGGGGHHGHHHHHHHHHDGHHHHHGFGHHHHHHHHHHGGHHIHHIHGGGGGGHHGGGGGHHHHHHGHHHHHHHHHHHHHHHHHHHHHHHHHHHHHHHHHHHHHHHHHHHHHHHHHHHGHGHHHHBHHFFHHHHHHHFHHHGHHHGHHHHHHGHGHHHHHHHHHHHHHHHHHHHHHFHHHHHGEGDD<GHHHHHGCHHHHHHHHHHHGHHHHGGGGGGGGGGGGGGFFFGFFFB<
@M03495:530:000000000-LYBTV:1:2105:5058:8544 1:N:0:GTGCTCTG+TTCTTCCT
GTCAGCATGTGAGCTTTGGAGTGAAATCTCTTGTCTTAAGGAATAAAGGAAAAAGATTCCGTCGGAGGCTCGGTGCTCTACAGGTTCAACCTTTGTACTCTATTATTGCCTCACATTCCATCTCTTGTGAAAATATATTTGATTGGCTTTTCTGCAGGTTGTTTGCCAGGACTTTCCAAGACCTCCACTAGAAAACACAATAAACTTTTTGGAAGCTGGACAACTATCTTCATTTTTCAGAAACAGTGAAC
+
DDDDCFFFFFFFGGGGGGGGGGHHHHHHGHHHHHHHHHHHHHHHHHHHHHHHHHGGHHHIHIHGGGGGGHHGGGGGHHHHHHHHHHHHHHHHHHHHHHHHHHHHHHHHHHHHHHHHHHHHHHHHHHHHHHHHHHHHHHHHHHHHFHHHHHHHHHHHHHHHHGHHHHHHHHEHHHHHHHHHEHHHHHHHHHHGH1GHHHHGGDDHHHHHHFGGHHGHHHHHHHHHHHHHHHGFFFFGGGGGGGGGGGFFGF:
@M03495:530:000000000-LYBTV:1:2105:9393:8549 1:N:0:GTGCTCTG+TTCTTCCT
GTCAGCATGTGAGCTTTGGACTCCTTACTGGTTTATCAACGGCAAAATATAGATCGGAAGAGCACACGTCTGAACTCCAGTCACGTGCTCTGATCTCGTATGCCGTCTTCTGCTTGAAAAAAAAAAAGATTACCCTTACAATCTTACATGAAGTCCGTACCATTAGTCAACACCACGTTCAGTAAAGCTTCTGTGGTGCTAGTACGATGACGATCGACTCTAGCCTCTCACTTCTGCTATCGGCAGTACAC
+
BBBABFFFFFFFGGGGGGGFGGHHHHHHHHHHHHHHHHHHGGGGGHHHHHGHHHHHGEFFHHHHGHHGHHHGHHHHGHHHHHHHGHHGGHHHHG@FGHGGHGFHGGGGGHHGHHHGFCGGGGGC<@C//2?111010?<11<GF1111111==11>..0..000000=0000..<....:/<00;00:0:0000;//.000;;00....00....-.-..90;///.//9/9//9//;9//.-9-;9//9/
@M03495:530:000000000-LYBTV:1:2105:8770:8558 1:N:0:GTGCTCTG+TTCTTCCT
GTCAGCATGTGAGCTTTGGAATTAGTAAGGGTGGTTTATCAACGGCAAAATATAGATCGGAAGAGCACACGTCTGAACTCCAGTCACGTGCTCTGATCTCGTATGCCGTCTTCTGCTTGAAAAAAAAAAAAAACACAAAAAATACATCATCTCTATACTCGTGTTACCAACAATATAGAGACTCTTGGATCTCCGTAATAGTCTGATTAATGTCTTGTAATGTCTACTGATCTAGAACGATTACAACTAGC
+
DDDDDFFFFFFFGGGGGGGGGGHHHHHHHHHGFGGGHHHHHGHGGGGGHHHHHHHHHHHGGGGHHHHHHHGHHHGHHHHHHHHHHHHGHHHGHHHHHDGHHFGHHHHGGGHGHHHHHHHHHHGHGGGB></--..0..<..-.0000000;;:C000000.....00000..;00000000/0000:00;0;00..:.;;000000000;000;0000000:;000;0000:0;0000.....0000:00/
@M03495:530:000000000-LYBTV:1:2105:10536:8567 1:N:0:GTGCTCTG+TTCTTCCT
GTCAGCATGTGAGCTTTGGTCCAGCCTGAGTCCTCTGGTTTATCAACGGCAAAATATAGATCGGAAGAGCACACGTCTGAACTCCAGTCACGTGCTCTGATCTCGTATGCCGTCTTCTGCTTGAAAAAAAAAAAAAAAAACAAAAATACATATACCTTAAGATCTACACAATTAACTAACTAAATTGAACATTGCCTGACTTACCTATAGTTACCATGCTTAGAGTACGGTGCGCGGTGTAGACGACGTAG
+
CCCCCFFFFFFFGGGGGGGGGGHHHGHHHHHHHHHHHHHHHHHHHHHGGGGGHHHHHHHHHHHGGGGHHHHHHHGHHHGHHHHHHHHHHHHGHHHGHHHHHFGHHGGHHHHGGGHGHHHHHHHHHHHHGGGCB>/->-<<.....:.00000000000000000000;/0.000000;00000:C0090000000090//0000/00000000000;00090000000../.-----.-.;000.----..
@M03495:530:000000000-LYBTV:1:2105:6328:8593 1:N:0:GTGCTCTG+TTCTTCCT
GTCAGCATGTGAGCTTTGGTCCAGCCTGAGTCCTGGTTTATCAACGGCAAAATATAGATCGGAAGAGCACACGTCTGAACTCCAGTCACGTGCTCTGATCTCGTATGCCGTCTTCTGCTTGAAAAAAAAAAAAAAAAATAAAAAATCTAAGAGCTATACTGAAATCCAATAAAAATGTTGATATTCATCACAATTATTAAATACATCATTAGCGAAGTCACGTAACTGCGCTTTACCTTACGTGTAGACAA
+
BCCCCFFFFFFFGGGGGGGFGGHHHGHHHHHHHHHHGHHHHEFHHGGGGGHGHHHHHHGHGGGGGHHHHGHHGHHHGGHHHHHHGHHHHGHHHFGHHGHFFFHGGHFGGGEEAFHHHFHHGH?D3GGGG/>///--<-.00000:./000<:0/000000<009;0/90;00000.0000;0;0000000000000;0000090/;/;/////----.///.;;..///.;-..9//;/;9.//////;//
@M03495:530:000000000-LYBTV:1:2105:8350:8594 1:N:0:GTGCTCTG+TTCTTCCT
GTCAGCATGTGAGCTTTGGAGTGAAATCTCTTGTCTTAAGGAATAAAGGAAAAAGATTCCGTCGGAGGCTCGGTGCTCTACAGGTTCAACCTTTGTACTCTATTATTGCCTCACATTCCATCTCTTGTGAAAATATATTTGATTGGCTTTTCTGCAGGTTGTTTGCCAGGACTTTCCAAGACCTCCACTAGAAAACACAATAAACTTTTTGGAAGCTGGACAACTATCTTCATTTTTCAGAAACAGTGAAC
+
BABBBFFFFFFFFGGGFF4FCAGHHFDFFDGFGFGDDGHHF3FEGGF5AA3GGFGCFGDEHGFA0?EAEEHEGE?EFHFGHF3CGFGDEGCEFHGEGHGFGFHFFGHFHFDGHHHHHHEEGHHHHFHBC44B?BGDGFFHHHHHFF0FHFHBGFHD?G0FHG/GGHHHEHFEHHFHHFDHHFHHHEGHHHHFFHHHHHHGGDD0DDGHGGG-GCGGHHGFCGFCGGHHHCFGFFGGGGGBB;FFGGGGG09
@M03495:530:000000000-LYBTV:1:2105:13315:8615 1:N:0:GTGCTCTG+TTCTTCCT
GTCAGCATGTGAGCTTTGGAGACTGGTTTATCAACGGCAAAATATAGATCGGAAGAGCACACGTCTGAACTCCAGTCACGTGCTCTGATCTCGTATGCCGTCTTCTGCTTGAAAAAAAAAAAAAACAAGAAAGAAACACAGACGTTGTTGCTCCACTTGACGCGCATGATGAGTAATACAAAGTGCTCGACGACTAATGATTGTGTAGGTGTGGTTCGCACGCTGATACTGTCAATGTTACTGTATACGCA
+
EEEDDFFFFFFFGGGGGGGGGGGHHGHHHHHHHHHGGGGGHHHHHHHHHHHGGGGHHHHHHHGHHHGHHHHHHGHHHHHGHHHGHHHHHDHHHGGHHHHGGGHGHHHHHHHHHGHHGGCF<>/<>//?00001000000><0.-<.....10100/110:0..---..01<1011111100</<<F11.-----.-011111101/1<01<0../.1--.---...0111111<1<1111<1111111...
@M03495:530:000000000-LYBTV:1:2105:6184:8649 1:N:0:GTGCTCTG+TTCTTCCT
GTCAGCATGTGAGCTTTGGACTCCTGACTGGTTTATCAACGGCAAAATATAGATCGGAAGAGCACACGTCTGAACTCCAGTCACGTGCTCTGATCTCGTATGCCGTCTTCTGCTTGAAAAAAAAAAAAAAATACCTGTAGACCTGATAGGCTCGTAACACACTATATATGTTAATGCAACACAGTGTGTGCACTAGATTAGATGACCATCTGCAAGGCAACACTATCAGAGACATGGTGCGTGCTACGTAC
+
CDDDCFFFFFFFGGGGGGGGGGHHHHHHHHHHHHHHHHHHGEGGGHHHHGFHGHHHGGGGHHHHHHHGHHHGHHHHHHHHHHHHGHHHGHHHHHBGHHFGHFHHGGGHGHHHHHHHHEHHGEEB@C?///-0111111>11000</<00/00.-:..;00../:<0;000:00;000000....00;0..0000000:0000000000;0000000.......0/:00000///00/000-....00.;0.
@M03495:530:000000000-LYBTV:1:2105:9870:8656 1:N:0:GTGCTCTG+TTCTTCCT
GTCAGCATGTGAGCTTTGGAGTGAAATCTCTTGTCTTAAGGAATAAAGGAAAAAGATTCCGTCGGAGGCTCGGTGCTCTACAGGTTCAACCTTTGTACTCTATTATTGCCTCACATTCCATCTCTTGTGAAAATATATTTGATTGGCTTTTCTGCAGGTTGTTTGCCAGGACTTTCCAAGACCTCCACTAGAAAACACAATAAACTTTTTGGAAGCTGGACAACTATCTTCATTTTTCAGAAACAGTGAAC
+
CCCCCFFFFFFFGGGGGGGGGGHHHHHHHHHHHHHHHHHHHFGHHHHHHHHHHHGGHHHIHHHGGGGGFHHGGGGGHHHHHHHHHHHHHHHHHHHHHHHHHGHHFHHHHHHHHHHHHHHHHHHHHHHHHFHHHGHHHHHHHHHHHGGHHHHHHHHHGHHHHGHHHHHHGHGHHHHHHHEHGHHHHGHHHGHBHHHHHHHFG=DGHFHHHHGGGHGFHHBAGHHHHHHHHHGGGGGGGGGGE;CFGGFFGF0
@M03495:530:000000000-LYBTV:1:2105:13443:8672 1:N:0:GTGCTCTG+TTCTTCCT
GTCAGCATGTGAGCTTTGGAGTGAAATCTCTTGTCTTAAGGAATAAAGGAAAAAGATTCCGTCGGAGGCTCGGTGCTCTACAGGTTCAACCTTTGTACTCTATTATTGCCTCACATTCCATCTCTTGTGAAAATATATTTGATTGGCTTTTCTGCAGGTTGTTTGCCAGGACTTTCCAAGACCTCCACTAGAAAACACAATAAACTTTTTGGAAGCTGGACAACTATCTTCATTTTTCAGAAACAGTGAAC
+
CCCCBFFFFFFFGGGGGGGGGGHHHHHHHHHHHHHHHHHHHHHHHHHHHHHHHHGGHHHHHHHGGGGGGHHGGGGGHHHHHHGHHHHHHHHHHHHHHHHHHHHHHHHHHHHHHHHHHHHHHHHHHHHHHHHHHHHHHHHHHHHHGFFGHHHHHHHHHHHHHGHHHHHHHHHHHHHGHHHHGHHHHGHGHHE1GHGGHHHGGGDDHGFHHHGGHHHHHHFGHGHHHHHHFHGGGGGGGGGGG:;FGGGFGF:
@M03495:530:000000000-LYBTV:1:2105:17020:8679 1:N:0:GTGCTCTG+TTCTTCCT
GTCAGCATGTGAGCTTTGGTCCGCCTGAGTCCCTGGTTTATCAACGGCAAAATATAGATCGGAAGAGCACACGTCTGAACTCCAGTCACGTGCTCTGATCTCGTATGCCGTCTTCTGCTTGAAAAAAAAATTACCCTCCACTCGGATCAGCTGCTGCGCAGGGGCCAGACCTACCATAAATCAGTTCGGCATCAGACGCCTTGTGACCTTGGGCCCCCACCCGTGTCGCACCTGCCGCACCAGCTCCTTCC
+
BBBABFFFFDFFGGGGGGCGGGFGGFGFFGHHHHHHGGGCDGHHHEGGGGHBFGGHFFHHHGGGGHFFHHGHGHHHE5BFFHH3CFFFFGHFFFHFG4G4FG1?EECGHC>EFFHHFHH3CG3B3F<<BF0@2@2<?//001?/?A>-011<1>1<1<-<------:.:..:;/.;000;F00;000.;-9-/09;/;--..;///////;/...;;-;9..-..;.9.9--9/..99---...9//9//;
@M03495:530:000000000-LYBTV:1:2105:22514:8681 1:N:0:GTGCTCTG+TTCTTCCT
GTCAGCATGTGAGCTTTGGTCCAGCCTGAGTCCTGGTTTATCAACGGCAAAATATAGATCGGAAGAGCACACGTCTGAACTCCAGTCACGTGCTCTGATCTCGTATGCCGTCTTCTGCTTGAAAAAAAAAAAACAAAAGCAGAGAAACTAATACGTGAGTCATCCGCTACGATCACTAAAACTGAAGAGTCGTGATGATCGTGTGTACAGCTCTATGGTCTGAGACATGCCAGGTTCTTGTACCGTACGTT
+
EDDCDFFFFFFFGGDGGGGGGGHHHGHHGHHHHHHHHHHHHHGHHGGGGGHHHHHHHHHHHGGGGHHHHHHHGHHHGHHHHHHHHHHHHGHHHGHHHHG4FGHGGHHHHGDGHGHHHHHHHAGHHHGGCCD////?0000>0<.0110111111.0/..111=10..<--...<./110000010001.10-../:<<B1.<.<..11<100011<10<1:/11<0/<00<00.:00011<111..<.-/:
@M03495:530:000000000-LYBTV:1:2105:10502:8689 1:N:0:GTGCTCTG+TTCTTCCT
GTCAGCATGTGAGCTTTGGACTCCTGACTGGTTTATCAACGGCAAAATATAGATCGGAAGAGCACACGTCTGAACTCCAGTCACGTGCTCTGATCTCGTATGCCGTCTTCTGCTTGAAAAAAAAAAAAAAAACGACACTTGAATAATTCAACATAATGTATCAGTATAACAATCACACAAATTCCATTCTATCTAAATTAGTAGTGTCACAGCTCACTCAAAGAACACTGAATCTTCATATGGATTCGGTT
+
DCDDDFFFFFFFGGGGGGGGGGHHHHHHHHHHHHHHHHHHGGGGGHHHHHHHHHHHGGGGHHHHHHHGHHHGHHHHHHHHHHHHGHHHGHHHHFDGHHGGHHHHGGGHGHHHHHHHGGHHHGGGCC/></-<.<.--<<1000111111<110/11111111:1<1<111<0:0000:...<1111111<111:11<11<0111:<11:1<1.<0<011/001/.///000<111:11111111<00....
@M03495:530:000000000-LYBTV:1:2105:20721:8777 1:N:0:GTGCTCTG+TTCTTCCT
GTCAGCATGTGAGCTTTGGAGGGCAAGAAGTGGTTGTGACTGGTTTATCAACGGCAAAATATAGATCGGAAGAGCACACGTCTGAACTCCAGTCACGTGCTCTGATCTCGTATGCCGTCTTCTGCTTGAAAAAAAAAAAAAAAACATGCTAGAGTCTAGTGCCGACCGCACTGTCCGTATATAGAGGTGAACTCAGTTCTACCGATTACACATGATAGTGTTAGTATAATGGAGTACACACTGCAACTCGA
+
EDEEEFFFFFFFGGGGGGGGGGGGGGGHHHGGHGFGFGHHHHHHHHHHHHHHGGGGGHHHHHHHHHHHGGGGHHHHHHHGHHHGHHHHHHHHHHHHGHHHGHHHGH4GHHGGHHHHGGGHGHHHHHHHGHHHHGGFC<@<-<--..00<11100:0:111111---------/110....011111/0.1001100<<1<111-.-..0100<00:11:1:111<11111110/0/1110./00000/0..
@M03495:530:000000000-LYBTV:1:2105:21319:8786 1:N:0:GTGCTCTG+TTCTTCCT
GTCAGCATGTGAGCTTTGGAGGGCGAGGGTGGTTTATCAACGGCAAAATATAGATCGGAAGAGCACACGTCTGAACTCCAGTCACGTGCTCTGATCTCGTATGCCGTCTTCTGCTTGAAAAAAAAAAAAACATAAAAGCTAGACACGGTACAGCGAAGCGTTGTCATCAGAGTATCGTTAGAATATAATTAATGATTAATCATGTGTGCGTGCGAGTTATCGTATGAGCTAGCTGTATAGAGAGCACTGAG
+
BBBCDFFFFFFFGGGGGGGGGGGGGGGGGBFFFGHHHHHHHEGGGGHHHHHHHHHHHGGGGHHHHHHHGHHHGHHHHHHHHHHHHGHHHGHHHHH4GHHGGHHHHGGGHGHHHHHHHGHHHHGGGGG>-<..011111.010011:.-<:.110---<--..-.::1110001111./...111111111111111111<<1<1111.<.<..-.--.111.:.//11010001011111111..0.0<00
@M03495:530:000000000-LYBTV:1:2105:9773:8801 1:N:0:GTGCTCTG+TTCTTCCT
GTCAGCATGTGAGCTTTGGTCCAGCCTGAGTCCTGGTTTATCAACGGCAAAATATAGATCGGAAGAGCACACGTCTGAACTCCAGTCACGTGCTCTGATCTCGTATGCCGTCTTCTGCTTGAAAAAAAAAAAAAACTAAAGCAAAGTCTTGTCTAATGTACTCAAGCAAATCCCTACATGTCAATCACACACAACAAGCACGATGTGCATAATGTCAGTATGCCACTTGATAGCGAGATACGCATATATTT
+
DDDDDFFFFFFFGGGGGGGGGGHHHGHHHHHHHHHHGHHHHHHHHGGGGGHHHHHHHHHHHGGGGHHHHHHHGHHHGHHHHHHHHHHHHGHHHGHHHHHFHHHGGHHHHGGGHGHHHHHHHGGHHHGGGCB<</-<1111111/0/00000=00000000==000<0//00:000;.00000000000:0;.....././/-....:0000000:;00;0:0:00000000:00;-9-900....9000;0
@M03495:530:000000000-LYBTV:1:2105:17293:8817 1:N:0:GTGCTCTG+TTCTTCCT
GTCAGCATGTGAGCTTTGGAATTAGTAAATTCGTTGACGACAGAAGGAGCAAGATAACGACCACAGGGAGGGTGGTTTATCAACGGCAAAATATAGATCGGAAGAGCACACGTCTGAACTCCAGTCACGTGCTCTGATCTCGTATGCCGTCTTCTGCTTGAAAAAAAAAAAAATAAGTAAATATACAGAAAGAACTCTTCTGAGCTATGCTGACCACTACTCACTCTATCTAATACACAGTCAACAATATT
+
CDCDEFFFFFFFGGGGGGGGGGHHHHHHHHHHGHHHHHGGGGGHHHHHHHHHHHHHHHGGGGGHHHHGGGGGEFGGFHHHHHHHGGGGGHHHHHHHHHHHGGGGHHHHHHHGHHHGHHHHFHHHHHHHGHHHGHHHHF1FGHGGHHHHGGGHGHHHHHHGHGHHEFGGG---9.01111111<1C1111000/.<111<<1111010110111//0.0//101:11111111111100<.00:10090<1<
@M03495:530:000000000-LYBTV:1:2105:19396:8821 1:N:0:GTGCTCTG+TTCTTCCT
GTCAGCATGTGACTTTGGAGTGAAATCTCTTGTCTTAAGGAATAAAGGAAAAAGATTCCGTCGGAGGCTCGGTGCTCTACAGGTTCAACCTTTGTACTCTATTATTGCCTCACATTCCATCTCTTGTGAAAATATATTTGATTGGCTTTTCTGCAGGTTGTTTGCCAGGACTTTCCAAGACCTCCACTAGAAAACACAATAAACTTTTTGGAAGCTGGACAACTATCTTCATTTTTCAGAAACAGTGAACA
+
BBBCBFFFFFFFGGGGGGGGGGFHHHHHHHHHHHHHHGHHHHHHHHHHHHHHHGGHHHIHIHGGGGGGHHGGEGGHHHGHHHHHHHHHHHHHHHHHHGHHHHHHHHHHHHHHHHHHHHHHHHHHHHHHHHHHHHHHHHHGHHHHFHHHHHHHHHFHFGHHGHHGHHHHHEHHHHHHHHHGHHHHHGHHHGGHHGHHGHEHHDGHHHHHHGGBFFGHGGFHHHHHHHHHHHGGGGHHGGEFGFFFGF0FFFG
@M03495:530:000000000-LYBTV:1:2105:10715:8832 1:N:0:GTGCTCTG+TTCTTCCT
GTCAGCATGTGAGCTTTGGAATTAGTAAATTCGTTGACGACAGAAGGAGCAAGATAACGACCACAGGGAGGGTGGTTTATCAACGGCAAAATATAGATCGGAAGAGCACACGTCTGAACTCCAGTCACGTGCTCTGATCTCGTATGCCGTCTTCTGCTTGAAAAAAAAAAAAAGAATAAAGAGGAGAGAGAGGACTAATATAGCGCTAGATAGAAACTTGAAGAGTGCTAAGTGACTGCGAGTCATGATCA
+
CCDDAFFFFFFFGGGGGGGGGGHHHHHHHHHHGHHHHHGGGGGHHHHHHHHHHHHHHHGGGGGHHHHGGGGGFFGGGHHHHHHHGGGGGHHHHHHHHHHHGGGGHHHHHHHGHHHGHHHHHHHHHHHHGHHHGHHHHHBGHHGGHHHHGEFHGHHHHHHHHHFHHGGGGCA<<.<.<00000/.<..........//0000000--<-.<000000/0000000.000<000<00000/.--</00:0000
@M03495:530:000000000-LYBTV:1:2105:11243:8846 1:N:0:GTGCTCTG+TTCTTCCT
GTCAGCATGTGAGCTTTGGAGTGAAATCTCTTGTCTTAAGGAATAAAGGAAAAAGATTCCGTCGGAGGCTCGGTGCTCTACAGGTTCAACCTTTGTACTCTATTATTGCCTCACATTCCATCTCTTGTGAAAATATATTTGATTGGCTTTTCTGCAGGTTGTTTGCCAGGACTTTCCAAGACCTCCACTAGAAAACACAATAAACTTTTTGGAAGCTGGACAACTATCTTCATTTTTCAGAAACAGTGAAC
+
CCCCDFFFFFFFGGGGGGGGGGHHHHHHHHHHHHHHHHHHHFHHHHHHHHHHHHGGHIHHHIHGGGGGGHHGGGGGHHGHHHHHHHHHHHHHHHHHHHHHHHHHHHHHHHHHHHHHHHHHHHHHHHHHHHHHHHHHHHHHHHHHHHGHHHHHHHHGGHHHHGHHHHHHHHHHHHHHHGHGHHHHHHHHHHHFGHGHHHGEG0DGHHHHHGFGHHHHHHFHHGHHHHHHGGGGGGGGGGGFGGGGGGGGGF0
@M03495:530:000000000-LYBTV:1:2105:5465:8851 1:N:0:GTGCTCTG+TTCTTCCT
GTCAGCATGTGAGCTTTGGTTTATCAACGGCAAAATATAGATCGGAAGAGCACACGTCTGAACTCCAGTCACGTGCTCTGATCTCGTATGCCGTCTTCTGCTTGAAAAAAAAAAAAACAAAACAACGAAATCTCCACAATGTGTATCTCGTCACACAGAATTATCTAGCAACCAGTCAACAGCGAATCAATATGAGCACAACATGCCATGCGGGACCTACAGTAATCCCTACACAATCACTGCACATCATA
+
CCCDDFFFFFFFGGGGGGGGGGHHHHHHGGGGGHHHHHHHHGHHGGGGHHHHHHHGHHHGHHHHHHHHHHHHGHHHGHHHHH5GHHGGHHHHGGGHGHHHHHHHHHGHHGGGG@</<///000?/?//...11111><.11>1000000<..<<00..0000000<;0000.:..0;00;0/.---:.00:;0::000.:/;./0000:00.----.::/000000:0000;0/:.000:0000;000000
@M03495:530:000000000-LYBTV:1:2105:11017:8855 1:N:0:GTGCTCTG+TTCTTCCT
GTCAGCATGTGAGCTTTGGACTCCTGACTGGTTTATCAACGGCAAAATATAGATCGGAAGAGCACACGTCTGAACTCCAGTCACGTGCTCTGATCTCGTATGCCGTCTTCTGCTTGAAAAAAAAAAAAATCATATATATCTGTACACACGAGTATCTGTGTAAGAACACTCCCTACCATAGCTCCACTGCTACCTGCATCTCACGTCACTCCGACTGAATGCATATATCCTCTCACTGTGCTGCTACCGTC
+
DDDEEFFFFFFFGGGGGGGGGGHHHHHHHHHHHHHHHHHHGEGGGHHHHHHHHHHHGGGGHHHHHHHGHHHGHHHHHHHHHHHHGHHHGHHHFH4GHHGGHHGHGGGHGHHHGHHHHHHGFE?D<D/><0111111111111111111.---<.11=111<11111//<0//./0::010001100/100111:00./111111..<..1:/.--<9001111:11:<11101/0<:11<111<011/-..
@M03495:530:000000000-LYBTV:1:2105:8502:8877 1:N:0:GTGCTCTG+TTCTTCCT
GTCAGCATGTGAGCTTTGGAGTGAAATCTCTTGTCTTAAGGAATAAAGGAAAAAGATTCCGTCGGAGGCTCGGTGCTCTACAGGTTCAACCTTTGTACTCTATTATTGCCTCACATTCCATCTCTTGTGAAAATATATTTGATTGGCTTTTCTGCAGGTTGTTTGCCAGGACTTTCCAAGACCTCCACTAGAAAACACAATAAACTTTTTGGAAGCTGGACAACTATCTTCATTTTTCAGAAACAGTGAAC
+
BBBABFFFBFFFFFGGGGGGFFHHHHHGFHHHH5DGHHFGCAGGGHHHGHHHFGGFHHHGHBECEEGGGHGEEEGGHHHHEHHGHFGHBGHGHFFGGHFFHFGHEHFHFHHGGFHHHHFFHHHHHHHHHEHFGFGHGGGHHGHHHHFHHHEBGGHHHHFFHDHGGHHHFGFFGFHHHHDGHHHHFHECFFGDGDFGHFHGGGG0<DDGGHGGBCHEFHCA.CACGBGCCHGFFGEFFFGFF;/CGGGGF0:
@M03495:530:000000000-LYBTV:1:2105:21540:8887 1:N:0:GTGCTCTG+TTCTTCCT
GTCAGCATGTGAGCTTTGGAGTGAAATCTCTTGTCTTAAGGAATAAAGGAAAAAGATTCCGTCGGAGGCTCGGTGCTCTACAGGTTCAACCTTTGTACTCTATTATTGCCTCACATTCCATCTCTTGTGAAAATATATTTGATTGGCTTTTCTGCAGGTTGTTTGCCAGGACTTTCCAAGACCTCCACTAGAAAACACAATAAACTTTTTGGAAGCTGGACAACTATCTTCATTTTTCAGAAACAGTGAAC
+
CBCCCFFFFFFBGGGGGGGGGGHHHHHHHHHHHHHHHHHHHGHHHHHHHHHHHHGGHHHHHHHGEGEGGHHGGGGGHHHHHHHHHHHHHHHHHHHHHHHHHHHHHHHHHHHHHHHHHHHHHHHHHHHHHHHHHGHHHHHHHFHHHCGHHHHHHHHHHHHHHGHHHHHHGHHHHHHHHGHHHFHHHGHHHHHHHGFHHHHGGGFGHHBGHGGGHHHHHHFHHFHEHFHHHHGGGGGGGGGGG0;FFGFFFC9
@M03495:530:000000000-LYBTV:1:2105:23833:8909 1:N:0:GTGCTCTG+TTCTTCCT
GTCAGCATGTGAGCTTTGGAATTAGCTGGTTTATCAACGGCAAAATATAGATCGGAAGAGCACACGTCTGAACTCCGGTCACGTGCTCTGATCTCGTATGCCGTCTTCTGCTTGAAAAAAAAAAAAAACTCGGGCCGAGTTAGCATACACAGCACGCTCTAGTGCTTGCACGACATGGAGCTGGTCCTATGTCCTGCTCGCGAGTTGTTCTATCTCTGGCATGTAAGCTCACAGGACTACTGCTGTCACAT
+
CBCCCFFFFFFFGGGGGGGGGGHGHHHHHHHHHHHHHHGGGAEHHHHHHFHHHHGGGGHHHHHHHGHHHGHGHHHHGGGGGHGHHHGHHHGHDFHHGGGEHGGEGHGHHGHHHG0GHFFEFG?B/>/-.11..-----:.:000000:000..:.--...90;0C000.90..--.0/0:/;0//0000:09000900:.-----.00.0;00090000;9B.00000900000...///00:B0000000
@M03495:530:000000000-LYBTV:1:2105:9443:8923 1:N:0:GTGCTCTG+TTCTTCCT
GTCAGCATGTGAGCTTTGGAGTGAAATCTCTTGTCTTAAGGAATAAAGGAAAAAGATTCCGTCGGAGGCTCGGTGCTCTACAGGTTCAGCCTTTGTACTCTATTATTGCCTCACATTCCATCTCTTGTGAAAATATATTTGATTGGCTTTTCTGCAGGTTGTTTGCCAGGACTTTCCAAGACCTCCACTAGAAAACACAATAAACTTTTTGGAAGCTGGACAACTATCTTCATTTTTCAGAAACAGTGAAC
+
CCCCCFFFFFFFGGGGGGGGGGHHHHHHHHHGHHHHHGHHHHHHHHHHHHHHGHGGHIHHHHHFGGGGGGHGGGGGHHHHHHHHHHHH4FHHHHHHHGHHHGHHHHHHGHHHGHHHHHHHGHHHHHGHHEHGHHHHHHHHHFHHHHHHHHHHHHHHHGGHHFHHHHHHHFGHGHHHHGHFHHHHHHHHGHH1FHHHHHHGD=DGHHHGHHGGHHHHHHHEHFHFHHHHHGGFFGGGGGGGGFFFFGFFFB0
@M03495:530:000000000-LYBTV:1:2105:3531:8931 1:N:0:GTGCTCTG+TTCTTCCT
GTCAGCATGTGAGCTTTGGAGTGAAATCTCTTGTCTTAAGGAATAAAGGAAAAAGATTCCGTCGGAGGCTCGGTGCTCTACAGGTTCAACCTTTGTACTCTATTATTGCCTCACATTCCATCTCTTGTGAAAATATATTTGATTGGCTTTTCTGCAGGTTGTTTGCCAGGACTTTCCAAGACCTCCACTAGAAAACACAATAAACTTTTTGGAAGCTGGACAACTATCTTCATTTTTCAGAAACAGTGAAA
+
BBBBBFFFFFFFGGGGGGGGGGBDDDFGHHHHHHHHHHHHHFHHHHHHHGHHHHGGHHHHFFFECGGGGHHGGGGGHHGHHHHHHHHHHHHHHHHHHHHHHHHHHHHHHHHHHHHGHHHGHHHHHHHHHHHGHHHHHHFHHHHHG0FGFHHBGHGHGHHHHDHHHHHHGEHHHHHHHHHHGHHHHHHFHHHHFHHHCCECFDDHHBDGHHG?CGHFEHFGHEFEHHHHEHFFFGGGGGGGGGGFGFFGGG0
@M03495:530:000000000-LYBTV:1:2105:19579:8955 1:N:0:GTGCTCTG+TTCTTCCT
GTCAGCATGTGAGCTTTGGAATTAGTAAATTCGTTGACGACAGAAGGAGCAAGATAACGACCACAGGGAGGGTGGTTTATCAACGGCAAAATATAGATCGGAAGAGCACACGTCTGAACTCCAGTCACGTGCTCTGATCTCGTATGCCGTCTTCTGCTTGAAAAAAAAAAAATAACGTGGTCATGCCTAGGCTGTATGTGTACTGTGTGCAGCATGCGTTCATCATGTAATCTGTATCGCATGTCGCCTGT
+
CCCCCFFFFFFFGGGGGGGGGGHHFHHHHGHHGGHHHHGGGEFHHHGHHHHHHHHHGHGGGGGHHHHGGGGG1FEEFHHHHHHHGGGGGHHHHFFFFHHHGGGGCGFBGHGCHHFGHHHHFHHGHHHGGHGHGGHHF11FFCFGHHHFG.<GFGFFHF1GCGFHFFGCFAA-;090:9...00090000///0.9//://////////.//;/.;//:...////9////;///;//;.....//..9../
@M03495:530:000000000-LYBTV:1:2105:19399:8967 1:N:0:GTGCTCTG+TTCTTCCT
GTCAGCATGTGAGCTTTGGTCCAGCCTGAGTCCTGGTTTATCAACGGCAAAATATAGATCGGAAGAGCACACGTCTGAACTCCAGTCACGTGCTCTGATCTCGTATGCCGTCTTCTGCTTGAAAAAAAAAAAACAATATAAACCAATGATCACAAAATTTTGCTTGTGCCGGTAATTGATAACGTACATATTGTGTTCATTGTCACAATGGACAACGAATATCTACAACCGACACATAAGCTACATTCGTA
+
EDDEEFFFFFFFGGGGGGGGGGHHHGHHHHHHHHHHHHHHHHHHHGGGGGHHHHHHHHHHHGGGGHHHHHGHGHHHGHHHHHHHHHHHHGHHHGHHHHH4GHHGGHHHHGGGHGHHHHHHHHHHHHGGD?C<>///1111=110..111111010..00111011<C011----.11111110:/..<111:111</1:111111:10000000.9-..9.:11:<100.--9<-/<01101<00<1<1//
@M03495:530:000000000-LYBTV:1:2105:17972:9006 1:N:0:GTGCTCTG+TTCTTCCT
GTCAGCATGTGAGCTTTGGAGTGAAATCTCTTGTCTTAAGGAATAAAGGAAAAAGATTCCGTCGGAGGCTCGGTGCTCTACAGGTTCAACCTTTGTACTCTATTATTGCCTCACATTCCATCTCTTGTGAAAATATATTTGATTGGCTTTTCTGCAGGTTGTTTGCCAGGACTTTCCAAGACCTCCACTAGAAAACACAATAAACTTTTTGGAAGCTGGACAACTATCTTCATTTTTCAGAAACAGTGAAC
+
CCCDDFFFFFFFGGGGGGGGGGHHHHHHHHHHHHHHHHHHHFGGHHHHHHHHHHGGHHHHHIHGGGGGGHHGGGGGHHHHHHGHHHHHHHHHHHHHGHHHHHHHHHHHHHHHHHHHHHHHGHHGHHHHHHHFFGHHHHHHHFHHHFHHHHHHHHHHHGHHHGHHHHHHHHHGGHHHHHHFHHHHHHHHHHHHHGHHFHHED<<GHHHHHHGGGHHHHHHHHHHGHHGFHGFFFGGHGGGFGBFBFGFBFF0
@M03495:530:000000000-LYBTV:1:2105:13903:9024 1:N:0:GTGCTCTG+TTCTTCCT
GTCAGCATGTGAGCTTTGGAATTAGTAAATTCGTTGACGACAGAAGGAGCAAGATAACGACCACAGGGAGGGTGGTTTATCAACGGCAAAATATAGATCGGAAGAGCACACGTCTGAACTCCAGTCACGTGCTCTGATCTCGTATGCCGTCTTCTGCTTGAAAAAAAAAAAAAACAAGTCTCGAAGGTGACACCATCTTACTGCAATTCCTCACTCTAATTAGTAACGGATAGCTTGGATCCACAATTGTA
+
CDCDDFFFFFFFGGGGGGGGGGHHGHHHHHHHGHHHHHGEEEFHHHHGHHHHHHHHHHGGGGGHHHHGGGGGEFFGGHHHHHHHGGGGGHHHHHHHGHHGGGGGHHHHHHHGHHHGHHHHHHHHHHHHGHHHGHHHHH1FGHGGHHHHGGGHGHHHGHHHHHHHGGGGG-;--;.../00:0/0/..0000:0.90000:0000000000000.000000:00:000.-..;:0:0/.0:0/000.00000
@M03495:530:000000000-LYBTV:1:2105:6793:9028 1:N:0:GTGCTCTG+TTCTTCCT
GTCAGCATGTGAGCTTTGGTCCAGCCTGAGTCCCTGGTTTATCAACGGCAAAATATAGATCGGAAGAGCAAACGTCTGAACTCCAGTCACGTGCTCTGATCTCGTATGCCGTCTTCTGCTTGAAAAAAAAAAAAAAATAGTATCCACATGTGTATTCTAATAGTAGTTTATCGGTAAACTATCGTAAATATTTAACATCCACCTATAATGCTAAGCTCAGAATAGTCATCCAAAACCAGATGCAGAAGATA
+
CCCCCFFFFFFFGGGGGGGGGGHHHGHHHHHHHHHHHHHHHHHHHHGGGGGHHHHHHHHHHHGGGGHHHHGHHGHHHGHHHHHHHHHHHHGHHHGHHHHH4GHHGGHHHHGGGHGHHHHHHHGHHHHGGCDB<<><-010<111<100001=11111<11111111111<11.-<..111111./...1<111::1110/00..:111:1<<110<100/01110<11<10001..<<..010011/0011
@M03495:530:000000000-LYBTV:1:2105:20013:9037 1:N:0:GTGCTCTG+TTCTTCCT
GTCAGCATGTGAGCTTTGGATGGTTCTGGTTTATCAACGGCAAAATATAGATCGGAAGAGCACACGTCTGAACTCCAGTCACGTGCTCTGATCTCGTATGCCGTCTTCTGCTTGAAAAAAAAAATAAATGGACACAACTCGTCTGCTAAAGTTGTAGTAGTTAGACTGAAGTATGCCGCTGTATAAGGAACATTCGACTACTACAGATTGAGTATCATTGTCGATCGTAGCTAAGAACTCCTTACAAGGCT
+
CBCCCFFFFFFFGGGGGGGGGGGGHHHHHHHHHHHHHHGGGEGHHHHHHHHHHHFEGGHHHHHHHGHHHGHHHHHHHHHHHHGHHHGHHHHHBGHHGGHHHHGGGHGHHHHHHHGHHHHGEGD/0>22D222220=//1=/0///111111=1111=1111>111>10000000000----.;00:000/./00000..-/9000;000000;00900;090...::/...:00:00;00:00000:0..0
@M03495:530:000000000-LYBTV:1:2105:21147:9047 1:N:0:GTGCTCTG+TTCTTCCT
GTCAGCATGTGAGCTTTGGTGGATGTGGAATGTGTGCGATCCATGAGCATCATCCAGACCTGGTTTATCAACGGCAAAATATAGATCGGAAGAGCACACGTCTGAACTCCAGTCACGTGCTCTGATCTCGTATGCCGTCTTCTGCTTGAAAAAAAAAACTGGAACCAAAATAATAGTGCCATGGTACACAGTATATCACCTAGATAGGTCAACGATTTAACTATCACTAGTCTCCACAAACATTGACACAA
+
CBBCCFFFFFFFGGGGGGGAFGHHGHGHHGGFGHGHHGGGGDFGHHHHHGHHHHHHEGGHHHHFGGGHHGHHGCFGGGHHHGHHHHFFDEFGHHHHHHHGFFHGHHHHHHFFHGHHGHHGGHGHHF4FHHEGFHHHGDFHGFHHHHGHG2F<FA/@--<10//</..<..00000000:<000/:0:000.0;00;000/0/00000900/00.....0009;;00009000000///....9://///:.
@M03495:530:000000000-LYBTV:1:2105:22118:9048 1:N:0:GTGCTCTG+TTCTTCCT
GTCAGCATGTGAGCTTTGGAGTGAAATCTCTTGTCTTAAGGAATAAAGGAAAAAGATTCCGTCGGAGGCTCGGTGCTCTACAGGTTCAACCTTTGTACTCTATTATTGCCTCACATTCCATCTCTTGTGAAAATATATTTGATTGGCTTTTCTGCAGGTTGTTTGCCAGGACTTTCCAAGACCTCCACTAGAAAACACAATAAACTTTTTGGAAGCTGGACAACTATCTTCATTTTTCAGAAACAGTGAAC
+
CBCCCFFFFFFFGGGGGGGGGGHHHHHHHHHHHHHHHHHHHGHHHHHHHHHHHHGGHIHIHIHCCGGGGHHGGGGGHHHGHHHHHHHHHHHHHHHHHHHHHHHHHHHHHHHHHHHHHHHHHHHHHHHFHHGHHGHHGHHHHHHHHHHHHHHHHHHHHHHHHGHHHGHHGFGHHHHHHHHHHHHGHHGHHHH1FHHHHHHGHDGGHHHHHHGGHHFGHHHHHHHHHHHHHHGGGGFGGGGBFF0FGGFGGF0
@M03495:530:000000000-LYBTV:1:2105:4998:9050 1:N:0:GTGCTCTG+TTCTTCCT
GTCAGCATGTGAGCTTTGGATGGTTCTGGTTTATCAACGGCAAAATATAGATCGGAAGAGCACACGTCTGAACTCCAGTCACGTGCTCTGATCTCGTATGCCGTCTTCTGCTTGAAAAAAAAAAACCAGCCATAGTCAAACACATCAAGCTATGTCTGTTTGAAATAATGGAACATCTCACCCAACTCTTATTACGGGCTTCGAAACTATCGAGAACTGCCGCACGAGTACGTTGAAGAACATTAAGTTTT
+
AABBBFFFFFFFGGGFGGGFGGGHHHHGHEGHHHGGHHGGG2EHHHHFHHFHHHGEFGHHHHHHHGHHHGHFHGBGHHHHHHDGHHGHGHHD4FGGF?FCGFFFGHGFHHHHFHAFGHFGE@///?/?///011?11111<?0.>111111>11111<110/00000000=C0/<DC0000...../0<000000..---9/-...-00;9.CE../9///-----.-;./.;/..//9/.;9////////
@M03495:530:000000000-LYBTV:1:2105:22445:9054 1:N:0:GTGCTCTG+TTCTTCCT
GTCAGCATGTGAGCTTTGGTCCAGCCTGAGTCCTCTGGTTTATCAACGGCAAAATATAGATCGGAAGAGCACACGTCTGAACTCCAGTCACGTGCTCTGATCTCGTATGCTGTCTTCTGCTTGAAAAAAAAAAATTACTTATGTATTTCATTTTAGTGTGCTTTTGTACTTGATGCATCACATGTGAAATGTACAGAATCCAGTTCTCGGCTTATAAGTGATGAATGAATGGATAATATGTTGTTCATATG
+
BAB?AFFFFDDFGFGGGDGGFCFGGGFHGHHHHHHHFHFGFEGFHHHGCECGHFHHHB5GGHHGGGGGFHCGHHEHHHFBDEGGFEFHHHE>FGFGGHB4F4@FAEFE344??3BG?E4?DEF033BB/BC<B/0?FGDH1?1?1<111??<GFF<11=<11<1>1011111<00=00=<0<=0000<0000:;0:0/00:0:<;;00..;.-/090;90000;;000090/;0009;00;90/9;00;00
@M03495:530:000000000-LYBTV:1:2105:15502:9071 1:N:0:GTGCTCTG+TTCTTCCT
GTCAGCATGTGAGCTTTGGTTTATCAACGGCAAAATATAGATCGGAAGAGCACACGTCTGAACTCCAGTCACGTGCTCTGATCTCGTATGCCGTCTTCTGCTTGAAAAAAAAAAAAAAAACAACAACATTCTTATGTATATGCTTCGCACGCTACGAGCATAGGCATGTTACGGACACTAAACGACTATCAACATTATCATTAGTGGTGTCGTGACTGATTACTGATGGATGTAAGCTCATATGATTTTGC
+
DCDEEFFFFFFFGGGGGGGEGGHHHHHHGGGGGHHHHHHHHHHHGGGGHHHHHHHGHHHGHHHHHHHHHHHHGHHHGHHHHHHHHHGGHHHHGGGHGHHHHHHHFGHHGGGGGCC<///-..<.....0>11111111=1111111-<.:--..-...--:10000<.1111...--.0/:00..-.-1111/0/11<111<1:11.1..09.9/.1101110111<10/<:011101001111111111:
@M03495:530:000000000-LYBTV:1:2105:3481:9077 1:N:0:GTGCTCTG+TTCTTCCT
GTCAGCATGTGAGCTTTGGAGGGCAAGAAGTGTGGTTTATCACGGCAAAATATAGATCGGAAGAGCACACGTCTGAACTCCAGTCACGTGCTCTGATCTCGTATGCCGTCTTCTGCTTGAAAAAAAAAAAAAAACCACGCCACAGATATCAAGGGCACTACGCAGCAGCACCAACTAGGCAGAGCAGAGAGTAATACAAGCAATGATAGATGTAGATCGCACACTGAGCTTTGAATATACGTACACGATTA
+
CCCCCFFFFFFFGGGGGGGGGGABAFFFGHFGFFFHGHHHHHHGGGGGHHHHHHHHHHHGGGFHHHHHHHGHHHGHHHHHHHHHHHHGHHHGHHHHF4FGGFGGHHHGGGHGHHHHHHHCFHHFD/BCC</>--.<....<....00;0000:0..../0/.-.--../.....9/00//0.../0//./:000;00000.//09000:0:0;00000.9.--99000000000000000.:0..0.;...
@M03495:530:000000000-LYBTV:1:2105:24021:9080 1:N:0:GTGCTCTG+TTCTTCCT
GTCAGCATGTGAGCTTTGGAGTGAAATCTCTTGTCTTAAGGAATAAAGGAAAAAGATTCCGTCGGAGGCTCGGTGCTCTACAGGTTCAACCTTTGTACTCTATTATTGCCTCACATTCCATCTCTTGTGAAAATATATTTGATTGGCTTTTCTGCAGGTTGTTTGCCAGGACTTTCCAAGACCTCCACTAGAAAACACAATAAACTTTTTGGAAGCTGGACAACTATCTTCATTTTTCAGAAACAGTGAAC
+
BCCCCFFFFFFFGGGGGGGGGGHHHHHHHGHHHHHHHHHHHGHGHHHHHHHHHHGGHIHIHIHGEGGGGHHGGEGGHHHHHHHHHGGHHHHHHHGHHHHHHHHHHHHHGHHHHHHHHHGHHHHHHHHFGHHHFGHHHHHHHHHHHHHHHHHHHFHHFHHHGGHHHHHHGG/GHHHHHHHHHHHHHGHHHFHDDHHHGHHFG0<DHFH==DEEHGFEF0CGC0GHHHHHHHGFFGGGFGGGGFFGGGGGGF9
@M03495:530:000000000-LYBTV:1:2105:21307:9098 1:N:0:GTGCTCTG+TTCTTCCT
GTCAGCATGTGAGCTTTGGACTGGTATATCAACGGCAAAATATAGATCGGAAGAGCACACGTCTGAACTCCAGTCACGTGCTCTGATCTCGTATGCCGTCTTCTGCTTGAAAAAAAAAAAAGAAGATACTTTGATTAGCTATCATAACACGTCTTCGCACATAATAACTACACTCTCTCACAAATCTAGTGCTCTACTATCGGCATCACGTATGTTCCTTACAGAAATATCTTCCGTACTCTTCAATCTTT
+
CCCCCFFFFFFFGGGGGGGGGGHHHHHHHHHHHGGGGGHHHHHHHHHHHGGGGHHHHHHHGHHHGHHHHHHHHHHHHGHHGGHHHFF4FGHGGHHHHGFGHGHHFGHHGHHHHHGGEB/<///00??1111?1111?1?111<FG11<11.0.0.0...--00=000<00/:/0;00000000.000000;;0C0;00090.:---/00..90/000000/;////;//////9/./...//9///;://9
@M03495:530:000000000-LYBTV:1:2105:12142:9121 1:N:0:GTGCTCTG+TTCTTCCT
GTCAGCATGTGAGCTTTGGTCCAGCCTGAGTCCTGGTTTATCAACGGCAAAATATAGATCGGAAGAGCACACGTCTGAACTCCAGTCACGTGCTCTGATCTCGTATGCCGTCTTCTGCTTGAAAAAAAAAAACAACGCAATCACCTGAGTCTACACATAGCTTTCGATGATCACACCTCAAAATCAGAGTGAGAACGCTGCAAGTCTGGTAATCAACTGACGTTGCGTTCATCCCATGATACGTGCTATCT
+
CCDDDFFFFFFFGGGGGGGGGGHHHGHHHHHHHHHHHHHHHHHHHGGGGGHHHHHHHHHHHGGGGHHHHHHHGHHHGHHHHHHHHHHHHGHHHGHHHHHDHHHGGHHHHGGGHGHHHHHHHHHHHHGGGGD//??///--.11101000<<1111/000101111..11<11C/00./.00000000001:<0110....</00:111:111111</1/:0.....9...:110.01/0111.0/.<11/1
@M03495:530:000000000-LYBTV:1:2105:5037:9132 1:N:0:GTGCTCTG+TTCTTCCT
GTCAGCATGTGAGCTTTGGAGTGAAATCTCTTGTCTTAAGGAATAAAGGAAAAAGATTCCGTCGGAGGCTCGGTGCTCTACAGGTTCAACCTTTGTACTCTATTATTGCCTCACATTCCATCTCTTGTGAAAATATATTTGATTGGCTTTTCTGCAGGTTGTTTGCCAGGACTTTCCAAGACCTCCACTAGAAAACACAATAAACTTTTTGGAAGCTGGACAACTATCTTCATTTTTCAGAAACAGTGAAC
+
CDDCDFFFFFFFGGGGGGGGGGGHHHHHHHHHHHHHHHHHHFHHHHHHHHHHHHGGHIIHHIHGGGGGGHHGGGGGHHHHHHGHHHHHHHHHHHHHHHHHHHHHHHHHHHHHHHHHHHHHHHHHHHHHHHGHHHHGHHHHHGHHHHHGHHHHHHHHHHHHHGHHHHHHEHEHHHGHHHHHFHHGHHHHHHHFHHFHHHHGGGGHHHHHHHGGBGFGEHHHHGHGFHHHGHGGGGGGGGGGGBFBFFBFGG0
@M03495:530:000000000-LYBTV:1:2105:17572:9141 1:N:0:GTGCTCTG+TTCTTCCT
GTCAGCATGTGAGCTTTGGTTTATCAACGGCAAAATATAGATCGGAAGAGCACACGTCTGAACTCAGTCACGTGCTCTGATCTCGTATGCCGTCTTCTGCTTGAAAAAAAAAAAATAAGTACAGGTGATATGCGACTGAGTGGTAGTAGTAATGGTGAGAGATCGGGTACACCTATATAGAGAAAATGTTCGTCCACTTAGGCTGTGCCATGGCATACTACAGATGCTCTACTGATGTAGAGATGAATCTT
+
DDDDCFFFFFFFGGGGGGGGGGHHHHHHGGGGGHHHHHHHHHHHGGGGHHHHHHHGHHHGHHHHHHHHHHHGHHHGHHHHF5GGHGGHHHHGGGHGHHGHHHHFHGHHGGFGD//=2222222@@21111111////.1>11.<111>1111111111.1<<10<.-<-011//011:111:100/101:1.....0111100:.:<111<0/./00011100111011111<01:1111<111011<111
@M03495:530:000000000-LYBTV:1:2105:11300:9156 1:N:0:GTGCTCTG+TTCTTCCT
GTCAGCATGTGAGCTTTGGAATTAGTAAATTCGATAACGACCACAGGGAGGCTGGTTTATCAACGGCAAAATATAGATCGGAAGAGCACACGTCTGAACTCCAGTCACGTGCTCTGATCTCGTATGCCGTCTTCTGCTTGAAAAAAAAAAAAAAACAAAGGTAACGAAGGGATATCGTCGAGATCGTTAACAGTAGTGTATTCCAGCGAACACGTGAATGTGATATGTGTATAGTATCACCAGCCGACGGA
+
CDCDCFFFFFFFGGGGGGGGGGHHHHHHHHHHGHHHGHGGGGGHHHHGGGGGHHGHHHHHHHHHGGGGGHHHHHHHHHHHGGGGHHHHHHHGHHHGHHHHHHHHHGHHGGHGGHHHGG4GHHGGHHHHGGGHGGHHHHHHAGHHHGGG@@E<---.<..//0000...9...//00./.---..:./...0000000<000<0000/-----:.....0000000<0<000<00:<0000/<...<----.
@M03495:530:000000000-LYBTV:1:2105:27276:9192 1:N:0:GTGCTCTG+TTCTTCCT
GTCAGCATGTGAGCTTTGGTCCAGCCTGAGTCCCTGGTTTATCAACGGCAAAATATAGATCGGAAGAGCACACGTCTGAACTCCAGTCACGTGCTCTGATCTCGTATGCCGTCTTCTGCTTGAAAAAAAAAAATATATATTTTGTAGTATCACCTGTTCCTCAATCTAAACACGCAGTCGAGTGACTGTTCGTTCCGTTTAATCACCTTCTGAACGAGTGAGTTCTCCTTTGTATAGACACCCTCCTCTCG
+
BBBBBFFFFFFFGGGGGGGGGGHGFGHHGGGHFHHGHHHHHHGHFHFGGGGHHHHHHHHHHHGGGGHFGHFEGGHHHGHFHHHHHHHGHHGHHHGHHHGHBFFGGGHHHHCEEHGHGHHHHH0GFFF/@BBDG01?11F11111?<111<==1010>11111>10<0000/0..---;;..-<.0000<00:././.:09.0000//09/00;0/....900/::B////////////;/......../;.
@M03495:530:000000000-LYBTV:1:2105:15022:9196 1:N:0:GTGCTCTG+TTCTTCCT
GTCAGCATGTGAGCTTTGGAATTAGTAAATTCGTTGACGACAGAAGGAGCAAGATAACGACCACAGGGAGGGTGGTTTATCAACGGCAAAATATAGATCGGAAGAGCACACGTCTGAACTCCAGTCACGTGCTCTGATCTCGTATGCCGTCTTCTGCTTGAAAAAAAAAAAAAACAAAATGATATATGACATTCTTCTTTCACTTCAGCGTCAACGTGGTCAGAGTGCAGCATGCTTACGTATCGACAACG
+
CCCDCFFFFFFFGGGGGGGGGGHHHHHHHHHHGHHHHHGFGGGHHHHHHHHHHHHHHHGGGGGHHHHGGGGGEFGGGHHHHHHHGGGGGHHHHHHHHHHHGGGGHHHHHHHGHHHGHHHHHHHHHHHHGHHHGHHHHH1GHHGGHHHHGGFHGHHHHHHHHHHHHGGGG-<9<-..<..00111<:11110<1111:1111111101<1..9..0.....01/10111110.10:1110.<:1...-9-B-
@M03495:530:000000000-LYBTV:1:2105:7977:9254 1:N:0:GTGCTCTG+TTCTTCCT
GTCAGCATGTGAGCTTTGGTCCAGCCTGAGTCCTGGTTTATCAACGGCAAAATATAGATCGGAAGAGCACACGTCTGAACTCCAGTCACGTGCTCTGATCTCGTATGCCGTCTTCTGCTTGAAAAAAAAAAAAAAACATAAGTGGTAAGCAGCATTTGATTTCAACAGTATATCAGAAGAAAGCGCGATAAACCATGTGACTACATCGGCTATGTATGTGGTAGTATGCTACATCGTAATCATAACAAAGT
+
DCDDDFFFFFFFGGGGGGGGGGHHHGHHHHHHHHHHHHHHHHHHHGGGGGHHHHHHHHHHHGGGGHHHHHHHGHHHGFHHHHHHHHHHHGHHHGHHHHH4FHHGGHHHHGGGHGHHGHHHHHHHHHGGG@/>//<>..0=00000000000//.0000:0000C000/:;0:0000:000//0/.----..00/.:0::00;0:000..-..000000000/:000;00000000....900000000./0
@M03495:530:000000000-LYBTV:1:2105:9823:9269 1:N:0:GTGCTCTG+TTCTTCCT
GTCAGCATGTGAGCTTTGGAATTAGTAAATTCGTTGACGACAGAAGGAGCAAGATAACGACCACAGGGAGGGTGGTTTATCAACGGCAAAATATAGATCGGAAGAGCACACGTCTGAACTCCAGTCACGTGCTCTGATCTCGTATGCCGTCTTCTGCTTGAAAAAAAAAAAAAAAAAATAAGTGTTGACTAATCACTACCGGCCAAAACTAGAAAATATGTTACAGAATGAATCAGCTAATGAAGAAGTAA
+
CCDDCFFFFFFFGGGGGGGGGGHHGHHHHHHHGHHHGHGGGGGHHHHHHHHHHHHHHHGGGGGHHHHGGGGGFGGGGHHHHHHHGGGGGHHHHHHHHHHHGGGGGHHHHHHGHHHGHHHHBGHHHHHHGHHHGHHHHH1FHHGGHHGGGEGHGFHHHGGH0GBGHGGGGA99-99;-9.00000:0.00:0000000://-9-:-./;:000000/00000000000:000000000:0;000000//000
@M03495:530:000000000-LYBTV:1:2105:7499:9279 1:N:0:GTGCTCTG+TTCTTCCT
GTCAGCATGTGAGCTTTGGAGGGCAAGAAGTGGTTGTGACTGGTTTATCAACGGCAAAATATAGATCGGAAGAGCACACGTCTGAACTCCAGTCACGTGCTCTGATCTCGTATGCCGTCTTCTGCTTGAAAAAAAAAAAAGCAAAAAATACAGAACTACGATACTTCGTGCGTTCGATTAACATACAAACTCAAGCAACAACAGCATTCAACAGATATGATCTCAATGCATGCGCTTGTATGGAGAGTGTG
+
DDDDDFFFFFFFGGGGGGGGGGGGGGGHHHHGHGGGEGHHHHGHHHGHHHHHGGGGGHHHHHHHHHHHGGGGHHHHHHHGHHHGHHHHHHHHHHHHGHHGGHHHGF?HHHGGHHHHGGGHGHHHHHHGGHGHHGGG@/-<.0101/.-.0000=0/000.<..-000./..-<....00.00000::00.000000//....././0000000//<<0:0<000000000<0<..-..<000/</0.00:<
@M03495:530:000000000-LYBTV:1:2105:24168:9284 1:N:0:GTGCTCTG+TTCTTCCT
GTCAGCATGTGAGCTTTGGTTTATCAACGGCAAAATATAGATCGGAAGAGCACACGTCTGAACTCCAGTCACGTGCTCTGATCTCGTATGCCGTCTTCTGCTTGAAAAAAAAAAAATAAACATTCGCATTAAGATATTCTAGCTTCGCGTCTATAACTTAGTAATGTACTCGTACACTTATCATCTCATAGCGAATGAACAGTGCATTAAGTAAATTATATGATAAGCAGTCGCCTTATAGTACTACTCTA
+
DDDDDFFFFFFFGGGGGGGGGGHHHHHHGGGGGHHHHHHHHHHHGGGGHHHHHHHGHHHGHHHHHHHHHHHHGHHHGHHHHHDHHHGGHHHHGGGHGHHHHHHHHHHHHGGGGG/<0222>22>22/?//11?11111111111>F-.<--<.00000=<0<0000;0000.....;;00000;00000000-:--00;00/00;000000;0000;::B000000000/;0.-..;0:00:0000;0000
@M03495:530:000000000-LYBTV:1:2105:17998:9288 1:N:0:GTGCTCTG+TTCTTCCT
GTCAGCATGTGAGCTTTGGAGTGAAATCTCTTGTCTTAAGGAATAAAGGAAAAAGATTCCGTCGGAGGCTCGGTGCTCTACAGGTTCAACCTTTGTACTCTATTATTGCCTCACATTCCATCTCTTGTGAAAATATATTTGATTGGCTTTTCTGCAGGTTGTTTGCCAGGACTTTCCAAGACCTCCACTAGAAAACACAATAAACTTTTTGGAAGCTGGACAACTATCTTCATTTTTCAGAAACAGTGAAC
+
CBBCCFFFFFFFGGGGGGGGGGHHHHHHHHHHHHHHHHHHHHHHHHHHHHHHHHGGHHHIHIHGGGGGGHHGGGGGHHHHHHHHHHHHHHHHHHHHHHHHHHHHHHHHHHHHHHHHHHHHHHHHHHHGHHHHHHHHHHHHHHHHHFGHHHHHHHHHGHHHHGHHGHHHHHHHHHHHHHGHHGHHHHHHHHHGHHHHHHHEGDDHHHHGHHGCHHGHHHHFHHHHHHHHHFGGFGFFFGGFGBFGGGFGGG0
@M03495:530:000000000-LYBTV:1:2105:10353:9305 1:N:0:GTGCTCTG+TTCTTCCT
GTCAGCATGTGAGCTTTGGTCCAGCCTGAGTCCTGGTTTATCAACGGCAAAATATAGATCGGAAGAGCACACGTCTGAACTCCAGTCACGTGCTCTGATCTCGTATGCCGTCTTCTGCTTGAAAAAAAAAAAAAACAAAAACAGAGCAAACTAAATAGTCTGTATTGTCTCTAAATAGTATGTAAAAAGTCATAGAAACTGATCATGAAGTTCTCAGACTGTTGCTCCTACATATACTCAGCTAACAATCC
+
AACCAFFFFFFFGGGGGGGGGGHHHGHHHHHHHHHHHHHHHHHHHGGGGGHHHHHHHHHHHGGGGHHHHHHHGHHHGHHHHHHHHHHHHGHHHGHHHFG4GHHGGHHGGGGGHGHHHHHHGFGHHHGGGGC///->..0<...<//////.<0<0=000000::00000<00;0000000<00;0000.00;000000/000000;000000000000//09/////9////;/////////////9////
@M03495:530:000000000-LYBTV:1:2105:16293:9309 1:N:0:GTGCTCTG+TTCTTCCT
GTCAGCATGTGAGCTTTGGATTAGTGTTGACGACAGAAGGAGCAAGATAACGACCACAGGGAGGGTGGTTTATCAACGGCAAAATATAGATCGGAAGAGCACACGTCTGAACTCCAGTCACGTGCTCTGATCTCGTATGCCGTCTTCTGCTTGAAAAAAAAAAAAAAAAAAGAGATATAAGATGTAAAGACGTACTAGATAGACTCGAGCGAGAGTATAACTCTTCATGTATCCGTACTAGACAATACGAA
+
EEDEEFFFFFFFGGGGGGGGGGHHHHHHHHHGGGGGHHHHHHHHHHHHHHHGGGGGHHHHGEFGGEFGGGHHHHHHHGGGGGHHHHHHGHHHHGGGGHHHHHHHGHHHGHHHHHHHHHHHHGHHHGHHHGGFHHHGGHHHHGGGHGHHHGHHHFHHHHGGFEEC@-<----9./<::11111:11:1111/.<..91101111010....---9-:11:111111111111:11...<.11011/010...
@M03495:530:000000000-LYBTV:1:2105:18059:9317 1:N:0:GCGCTCTG+TTCTTCCT
GTCAGCATGTGAGCTTTGGACTCCTGACTGGTTTATCAACGGCAAAATATAGATCGGAAGAGCACACGTCTGAACTCCAGTCACGCGCTCTGATCTCGTATGCCGTCTTCTGCTTGAAAAAAAAAAAAACTAAACCACGCCAGTACGTAGATACATGTATCCCATGTTATACTACGTCTTATTGTAGGTGCGTCAATACATTTCAGCTAGTGATATCTTCTCTAACTATAGTACGCTCTTTCGCGTATGGT
+
CDEDEFFFFFFFGGGGGGGGGGHHHHHHHHHHHHHHHHHHGFGGGHHHHHHHHHHHGGGGHHHHHHHGHHHGHHHHHHHHHHHHGHGGGGHHHH4FGHFGHHHHGGGHGHHHHHHHHHHHHGGGDG><-.<>1110..<...-<11</0.:<1111111111:01/:11<11:1<.../<11111110100-.-..1<0<1111111110:1111111111<<11011:11<11.....011..-9<9//<
@M03495:530:000000000-LYBTV:1:2105:10916:9328 1:N:0:GTGCTCTG+TTCTTCCT
GTCAGCATGTGAGCTTTGGTCCAGCCTGAGTCCTGGTTTATCAACGGCAAAATATAGATCGGAAGAGCACACGTCTGAACTCCAGTCACGTGCTCTGATCTCGTATGCCGTCTTCTGCTTGAAAAAAAAAAAACATAACACGCATAATACTCAATAGGTTTTATTCTTAAGTATTGTAAATAGAATCATATCAGCTAGATCCACTTAGTAGTTTACTTAGCAACACGCTAATCTCTCTGTTCACGTCTTAT
+
EEEEEFFFFFFFGGGGGGGGGGHHHGHHHHHHHHHHHHHHHHHHHGGGGGHHHHHHHHHHHGGGGHHHHHHHGHHHGHHHHHHHHHHHHGHHHGHHHHHBGHHGGHHHHGGGHGHHHHHHHAFGHHGGCDC<///11=111.--..1111=0101=10111.111111111<11<1111:11011111<<11110110011000:1:1111<<:1111<1011..<.-...101110:111111.:./.11
@M03495:530:000000000-LYBTV:1:2105:15261:9343 1:N:0:GTGCTCTG+TTCTTCCT
GTCAGCATGTGAGCTTTGGTCCAGCCTGAGTCCCTGGTTTATCAACGGCAAAATATAGATCGGAAGAGCACACGTCTGAACTCCAGTCACGTGCTCTGATCTCGTATGCCGTCTTCTGCTTGAAAAAAAAAAAAAAAAAACGAATACCCGACCGCCCGTCGTGAATAACAAAATCTACCCCTGCTGATGAGTCTGTTCCCTCTTCACTCTCTGTTAGACTACGACTATAGTGGAGCATAGCGCTGACGCCC
+
BCCCCFFFFFFFGGGGGGGGGGHHHGHHGHHHHHHHGHHHHHHHHHGGGGGHGHHFHHHHHHGGGGGHHGHHHGHHHGHHHHHHHHHHHHGHHHGHHHHFFHGHGGHHHHGFGHGHHHHHHHFGHHGGGGC?C/---<--.-....000.---------:-;./.9;F099..00000:..9.:000000000000000;;//00000000:000;00000/....-00000.0./.0000--.-./..--
@M03495:530:000000000-LYBTV:1:2105:7585:9365 1:N:0:GTGCTCTG+TTCTTCCT
GTCAGCATGTGAGCTTTGGAATTAGCTGGTTTATCAACGGCAAAATATAGATCGGAAGAGCACACGTCTGAACTCCAGTCACGTGCTCTGATCTCGTATGCCGTCTTCTGCTTGAAAAAAAAAAACAAATCACTACGTGAGAGTTCAGCTAACAGTCTGTCTGTAGCACAAAGTCTATTCAGCATCAGAGTACCACTCTCTGAGACGAGGCTGTAGTAAGTATCGCTGAACCACTGGACAAGATATATGAA
+
CDDDDFFFFFFFGGGGGGGGGGHHHHHHHHHHHHHHHHGGGGGHHHHHHHHHHHGGGGHHHHHHHGHHHGHHHHHHHHHHHHGHHHGHHHHGFHHHGGHHHHGGGHGHHHHHHHGHHHHGFGG@?/??01111=1?/=0/A1111>11<11101<1111=00000=000//./00<=00000000<0<00<00000:/00000000.----.::<00000<000.....00.:.00//.0../0000:000
@M03495:530:000000000-LYBTV:1:2105:7341:9391 1:N:0:GTGCTCTG+TTCTTCCT
GTCAGCATGTGAGCTTTGGAGTGAAATCTCTTGTCTTAAGGAATAAAGGAAAAAGATTCCGTCGGAGGCTCGGTGCTCTACAGGTTCAACCTTTGTACTCTATTATTGCCTCACATTCCATCTCTTGTGAAAATATATTTGATTGGCTTTTCTGCAGGTTGTTTGCCAGGACTTTCCAAGACCTCCACTAGAAAACACAATAAACTTTTTGGAAGCTGGACAACTATCTTCATTTTTCAGAAACAGTGAAC
+
BCCCCFFFFFFFGGGGGGGGGGHHHHGHHHHHHHHHHHHHHHHGHHHHHHHHHHGGHHIHHHHGGGGGGHHGGGGGHHHHHHHHHHHHHHHHHHHHHHHHHHHHGHHHHHHHHHHHHHHHHHHHHHHHHEGHGHHHHHFHHEHHHFGHGHHHHHEHHHHHHGHHHHHHHHHHHHGHHHHHHHHHHHFHHHHHHHHHHGHGG<DGFHGHHHGGGHHHHHHFFFHHHHHHGHGGFFGGGGGEFGFFGFGGFF0
@M03495:530:000000000-LYBTV:1:2105:8493:9413 1:N:0:GTGCTCTG+TTCTTCCT
GTCAGCATGTGAGCTTTGGAGTGAAATCTCTTGTCTTAAGGAATAAAGGAAAAAGATTCCGTCGGAGGCTCGGTGCTCTACAGGTTCAACCTTTGTACTCTATTATTGCCTCACATTCCATCTCTTGTGAAAATATATTTGATTGGCTTTTCTGCAGGTTGTTTGCCAGGACTTTCCAAGACCTCCACTAGACTACACAATAAACTTTTTGGAAGCTGGACAACTATCTTCATTTTTCAGAAACAGTGAAC
+
BABCCFFFFFFFGGGGGGGGGGHHHHHHHHHHHHHHHHHHHDGGHHHHHHHHHHGGHHIHHHHGGGGGGHHGGGGGHHHHHHHHHHHHHHHHHHHHHHHGHGHHHHHHHHHHHHHHHHHHHHHHHHHHHFGHHGGHHHHHHHHHHHHHHHHHHHFHHHHHHGHHHHGHHHHFCG11111=?00>1<00><1G1110100.0=DGD<G00<A-0CHCFH/.=CAGC0;GBC0BCFFGFF00;00///;00;0
@M03495:530:000000000-LYBTV:1:2105:13104:9416 1:N:0:GTGCTCTG+TTCTTCCT
GTCAGCATGTGAGCTTTGGAGTGAAATCTCTTGTCTTAAGGAATAAAGGAAAAAGATTCCGTCGGAGGCTCGGTGCTCTACAGGTTCAACCTTTGTACTCTATTATTGCCTCACATTCCATCTCTTGTGAAAATATATTTGATTGGCTTTTCTGCAGGTTGTTTGCCAGGACTTTCCAAGACCTCCACTAGAAAACACAATAAACTTTTTGGAAGCTGGACAACTATCTTCATTTTTCAGAAACAGTGAAC
+
CDDDCFFFFFFFGGGGGGGGGGHHHHHHHHHHHHHHHHHHHHHHHHHHHGHHHHGGHIIIHHHGGGGGGHHGGGGGHHHHHHHHHHHHHHHHHHHHHHHHHHHHHHHHHHHHHHHHHHHHHHHHHHHHHHHHHGGHHHHHHFHHHHHHHHHGHHHGHHHHHGHHHGHGHHHHHHHHHHHHHHHHHGHHHHEFHGFHHHHGHGH0GGHHHHGGFCFHHHHFG0CEHHHHHHGGGGGGGGGEE0CFBBFFGF0
@M03495:530:000000000-LYBTV:1:2105:11062:9429 1:N:0:GTGCTCTG+TTCTTCCT
GTCAGCATGTGAGCTTTGGAGGGCAAGAAGTGGTTGTGACTGGTTTATCAACGGCAAAATATAGATCGGAAGAGCACACGTCTGAACTCCAGTCACGTGCTCTGATCTCGTATGCCGTCTTCTGCTTGAAAAAAAAAAAAAAAAGCAACATATGTCAGTGTCGTCTCGTACAGGCATGACTGATGATTCACACTCCTACAGTGCGTTAGAAGAACTTTAAGTTGAGCGAGTCTTTGGCTGTAGCTTTATGA
+
EEEEEFFFFFFFGGGGGGGGGGGGGGGHHHHHHHGGEEHHHHHHHHHHHHHHGGGGGHHHHHHHHHHHGGGGHHHHHHHGHHHGHHHHHHHHHHHHGHHHGHHHHHBHHHGGHHHHGGGHGHHGHHHHGHGHHGGGCA--<<--..0/../11111111:11<<..//9..91/..0.00:1011<11<1<1<///::0<0<<1-..9.1:10//111:111:1100----/1111/00..:<111:<111
@M03495:530:000000000-LYBTV:1:2105:3068:9439 1:N:0:GTGCTCTG+TTCTTCCT
GTCAGCATGTGAGCTTTGGTCCAGCCTGAGTCCTGGTTTATCAACGGCAAAATATAGATCGGAAGAGCACACGTCTGAACTCCAGTCACGTGCTCTGATCTCGTATGCCGTCTTCTGCTTGAAAAAAAAAAAAATAACGACCTGATACTAGTGAGTGTTGTATGTTACACAATACGAAACGAGTGCGCGCAGACTCACAAGTGCACAACTACTCATGATTAAATTCATAATTGTGTACACTATCATGCAAG
+
CCCBCFFFFFFFGGGGGGGGGGHHGGHHHHHHHGHHHHHHHHHHHGGGGGHHGHHHHHHHFBEFEGHGHHGHGFHHGHHHHHHHHHHHHGHHHGFHFHGHHHHGGHHHHGFGFGHHGGHGEFHHGHGG?BC<</0111..--.//000000000000<=./0000000000.00/....9.....0-------9/////9.///////.///9//://;///////9////////:/;/////////////
@M03495:530:000000000-LYBTV:1:2105:26220:9467 1:N:0:GTGCTCTG+TTCTTCCT
GTCAGCATGTGAGCTTTGGTCCGCCTGAGTCCTGGTTTATCAACGGCAAAATATAGATCGGAAGAGCACACGTCTGAACTCCAGTCACGTGCTCTGATCTCGTATGCCGTCTTCTGCTTGAAAAAAAAAAAAGACAGAAACACACCCTCGTACCACTGCTTGATCTTAATGATACTGTTCCTCTTCTTTTACCCTGTCGACGTGAATGAATATGGTTAGTTGGTGTCATAGTGCCTGTGCACTGCAGTTTT
+
BABBBFFFFFFFGGGGGGGFGGGGFGGCGGFHAGHHGHGHH5DEEGGGGHHHHHHHHHHHGGGGGHHHGHHGFHFFHHBGHHHFHHHHGGFGGHD@GGDGHH?EFHEEE/>FCHHHGHHH0?33GG?DC/>///>00011<0>......-....0<<::00;.000000000<0;00;0000;00000000009;F9/.9---..;000//////9//.//;/..;:///////9//9///;/9///;///
@M03495:530:000000000-LYBTV:1:2105:12955:9484 1:N:0:GTGCTCTG+TTCTTCCT
GTCAGCATGTGAGCTTTGGAGTGAAATCTCTTGTCTTAAGGAATAAAGGAAAAAGATTCCGTCGGAGGCTCGGTGCTCTACAGGTTCAACCTTTGTACTCTATTATTGCCTCACATTCCATCTCTTGTGAAAATATATTTGATTGGCTTTTCTGCAGGTTGTTTGCCAGGACTTTCCAAGACCTCCACTAGAAAACACAATAAACTTTTTGGAAGCTGGACAACTATCTTCATTTTTCAGAAACAGTGAAC
+
CCCCCFFFFFFFGGGGGGGGGGGHHHHHHHHHHHHGHHHHHBFGHHHHHHHHHHGGHHGIHHHGGGGGGHHGGGGGHHHHHHHFHHHHHHHHHHHHHHGHHGHHHHHHHHHHHHHHHHHGHHHHHHHHHHGHGFFHHHFHGBHH3GFHHHHHHHHGHGHHHGHHHGHHHEGHGHHHHHGHEHHHGHHGHHGFHGHHHHHCD=0=DGHHHHCGGEFEHH/CHHGEGFHHGHGGGFGGFFFGG9BFEFBF0;0
@M03495:530:000000000-LYBTV:1:2105:27542:9510 1:N:0:GTGCTCTG+TTCTTCCT
GTCAGCATGTGAGCTTTGGAGACTGGTTTATCAACGGCAAAATATAGATCGGAAGAGCACACGTCTGAACTCCAGTCACGTGCTCTGATCTCGTATGCCGTCTTCTGCTTGAAAAAAAAAAAAAAACCAGTAATCATATTTGTCTACGAGGATGCAATGCATCCATGTACTGCTTGGAGTGGCATAGATACTGTCTGAAGCTTATGAGTCCTATACTGTACTAGGTGTGTGGCTGAGTGATTCTCGCTGCT
+
CCCCCFFFFFFFGGGGGGGGGGGHHGHHHFHHFHHGGGGGHHHHHHGHHHHGGGGHHHHHHHGGHHGHGGHHHHHHHHHGHHHGHHHHB4GHHFGHFHHEFEHGHHGHHGHCFHGFGGGC?@///-<...111111111=0000000...--:0/000;0000/000;0000000090/0.../0000C0000;;;:00000000000;000000:00000000/000..:..;...000;0::0..:..0
@M03495:530:000000000-LYBTV:1:2105:12063:9526 1:N:0:GTGCTCTG+TTCTTCCT
GTCAGCATGTGAGCTTTGGACCAGCCTGAGTCCCTGGTTTATCAACGGCAAAATATAGATCGGAAGAGCACACGTCTGAACTCCAGTCACGTGCTCTGATCTCGTATGCCGTCTTCTGCTTGAAAAAAAAAAAAAAAATCTGATTGAAGGTACTACATCGTATCGACATATTACTACCTAACAACCGCTGTTATCATAGATCAATCAGCAGAACACGTGATCTCACCTTCGCCTCTATACGACCATCGTAT
+
CCCCCFFFFFFFGGGGGGGGGGGHHGHHHHHHHHHHHHHHHHHHHHGGGGGHHHHHHHHHHHGGGGHHHHHHHGHHHGHHHHHHHHHHHHGHHHGHHHHHBGHHGGHHHHGGGHGHHHHHHHHHHHHGGGGB<>----.0=11111011001111:011.../...-..11111111/010/00..--9-.01111<<1111001<:001.//<:/.<..:11111<000.9.9.00111...--0:.9</
@M03495:530:000000000-LYBTV:1:2105:10803:9535 1:N:0:GTGCTCTG+TTCTTCCT
GTCAGCATGTGAGCTTTGGAGTGAAATCTCTTGTCTTAAGGAATAAAGGAAAAAGATTCCGTCGGAGGCTCGGTGCTCTACAGGTTCAACCTTTGTACTCTATTATTGCCTCACATTCCATCTCTTGTGAAAATATATTTGATTGGCTTTTCTGCAGGTTGTTTGCCAGGACTTTCCAAGACCTCCACTAGAAAACACAATAAACTTTTTGGAAGCTGGACAACTATCTTCATTTTTCAGAAACAGTGAAC
+
CCCCCFFFFFFFGGGGGGGGGGHHFHHHHHHHHHHHHHHHHGHHHHHHHHHHHHGGHHIIHHHGGGGEGHHGGGGGHHHHHHHHHHHHHHHHHHHHHHHHHHHHHHHHHHHHHHHHGHHHHHHHHHHHHHHHHHHHHHHHHHHHHHHHGHHHHHHHHHHHHGHHHHHHGHHHHHHHHHGHGHHHHHGHHGHHGHHHHHHGHGGBHHHHHHGGGFHHHHHHHHHHHHHHHHGGGGFGGGGGFFGGGGGGGG0
@M03495:530:000000000-LYBTV:1:2105:9875:9561 1:N:0:GTGCTCTG+TTCTTCCT
GTCAGCATGTGAGCTTTGGAGTGAAATCTCTTGTCTTAAGGAATAAAGGAAAAAGATTCCGTCGGAGGCTCGGTGCTCTACAGGTTCAACCTTTGTACTCTATTATTGCCTCACATTCCATCTCTTGTGAAAATATATTTGATTGGCTTTTCTGCAGGTTGTTTGCCAGGACTTTCCAAGACCTCCACTAGAAAACACAATAAACTTTTTGGAAGCTGGACAACTATCTTCATTTTTCAGAAACAGTGAAC
+
CCCCCFFFFFFFGGGGGGGGGGHHHHHHHHHHHHHHHHHHHGHHHHHHHHHHHHGGHHIHHIHGGGGCFHHGGGGGHHHGHHHGHHHHHGHHHHHHHHHHHHHHHHHHGHHHHHHHHHHHFHHHHHHHHHGFFFHHFHHHHFGHHHHGHHHHHHHHGHHHHGHHHHHHHFHGHHHHHGBFHFHHHHHHHF1FFDFFHHHGGB<DGFHGHHGGHHHGHHFFFGFHGBGGHHGFGGGGGGGGEF0CGGFFFF0
@M03495:530:000000000-LYBTV:1:2105:26181:9564 1:N:0:GTGCTCTG+TTCTTCCT
GTCAGCATGTGAGCTTTGGAGTGAAATCTCTTGTCTTAAGGAATAAAGGAAAAAGATTCCGTCGGAGGCTCGGTGCTCTACAGGTTCAACCTTTGTACTCTATTATTGCCTCACATTCCATCTCTTGTGAAAATATATTTGATTGGCTTTTCTGCAGGTTGTTTGCCAGGACTTTCCAAGACCTCCACTAGAAAACACAATAAACTTTTTGGAAGCTGGACAACTATCTTCATTTTTCAGAAACAGTGAAC
+
BBBBBFFFFFFFGFGGGGGGFFHHFHGHHHHHHFFGGHHHHFHHHHGHFFHHFHGGHHHHHGHGGGGCEGA0?EDEHHHHFFHGHHHFGHHHHHHHGHHHHGFHGHHHGEBGEHHHHHHHBGFHGHHBCBHHFGHHHHHHGFHHB0FGHFHHHBGFGA@FCBHGFHHHHHHHHHHHFFHGGHGHHHHFFFGBGGGHFHH<GDDGFHHGG<@CGCFEGGGFHHHHHHHHFGGGGFGGBCFBBF/9CF;FFF0
@M03495:530:000000000-LYBTV:1:2105:21434:9575 1:N:0:GTGCTCTG+TTCTTCCT
GTCAGCATGTGAGCTTTGGACTCCTGACTGGTTTATCAACGGCAAAATATAGATCGGAAGAGCACACGTCTGAACTCCAGTCACGTGCTCTGATCTCGTATGCCGTCTTCTGCTTGAAAAAAAAAAAAAGCAAGATGAATTACAATTGAGACACGATGAAACTATGTTAATTATTGCATTAGAGAATATTTTATCACACACACCAGATGGAACATACATGTATAGTGATACCATATAGTATAGATAGCAGC
+
DCDDDFFFFFFFGGGGGGGGGGHHHHHHHHHHHHHHHHHHGGGGGHHHHHHHHHHHGGGGHHHHHHHGHHHGHHHHHHHHHHHHGHHHGHHHGD4FGHGGHHHHGGGHGHHHHHHHHHHEHGGCFF//>/0??001<1<<1>1<1=1111.0//.-..0000=:0000000<000000:<00000000000:0<00000......<.<00/00/:00000000<00000000000000<00000000000/
@M03495:530:000000000-LYBTV:1:2105:27567:9595 1:N:0:GTGCTCTG+TTCTTCCT
GTCAGCATGTGAGCTTTGGAGTGAAATCTCTTGTCTTAAGGAATAAAGGAAAAAGATTCCGTCGGAGGCTCGGTGCTCTACAGGTTCAACCTTTGTACTCTATTATTGCCTCACATTCCATCTCTTGTGAAAATATATTTGATTGGCTTTTCTGCAGGTTGTTTGCCAGGACTTTCCAAGACCTCCACTAGAAAACACAATAAACTTTTTGGAAGCTGGACAACTATCTTCATTTTTCAGAAACAGTGAAC
+
AAAAAFBDFF3FBFGGG1F1BBAFFDF1EBGH1AADGEGFFF0FFHFGBGCCCGE/FHHHHGCAEE//EFHGGGGGFHFHHFGFHBGHGGHHHHGG2EBGHH2DFFHGBFFGFEBFB1F22FDFGHHFGFHH1GFEHFHHH2GG1FFCGH12GFFF1F<FCEHHFHGHFGFEHHGHHFFDAGFFFHFHHGG11=GBCGA.D0000<D0=DCC/:GHHH/:CBACHHC;CB9;;9F0BFFFFF//9BB00;:
@M03495:530:000000000-LYBTV:1:2105:20906:9596 1:N:0:GTGCTCTG+TTCTTCCT
GTCAGCATGTGAGCTTTGGACTCCTGACTGGTTTATCAACGGCAAAATATAGATCGGAAGAGCACACGTCTGAACTCCAGTCACGTGCTCTGCTCTCGTATGCCGTCTTCTGCTTGAAAAAATAAAAGACCGGGGGCTAATTCGCCACCAAGATTCTTACAAGTCCTTCCGGTCCGTTCAGTTGTTGCGGTGGATTGGGCAGCTCAAAGTTAGTGAGACGCTCTCTCTACTTATGCTGACTCTGCGGGACT
+
BBBBBFFFF5FFGFGGGGGGGGHHHHGAGGH54FFF5AFBFFECECFGGGF5BAFHG?F?GFHFCFHGAFGF5@FDG@33FFDGGAGEGBFB343BBEFEFB43>>E0FGF444GCFF330>03BBG3/22>////>-01111<<.<.<..<.0=000000;0;00;::/.---9;9F//000;0..0--;9.;00/....;./////////;//////.-..;/;/////////;//;B////:-----.
@M03495:530:000000000-LYBTV:1:2105:15915:9601 1:N:0:GTGCTCTG+TTCTTCCT
GTCAGCATGTGAGCTTTGGTTTATCAACGGCAAAATATAGATCGGAAGAGCACACGTCTGAACTCCAGTCACGTGCTCTGATCTCGTATGCCGTCTTCTGCTTGAAAAAAAAAAAAAAACCTAGATGAAGTCCTTATGACTTGTCCTAGCAAGTGCTAGATGAAAACAATCTATAGTAGATGGCCATAATGGTGCTAGTAATGTGAACCTATTATGCAGGTTAGAACAGAGAAGATAACTGCAATCATGTT
+
CCCCCFFFFFFFGGGGGGGGGGHHHHHHGGGGGHHHHHHHHHHHGGGGHHHHHHHGHHHGHHHHHHHHHHHHGHHHGHHHHHDHHHGGHGHHGGGHGHHHHHHHGFHHGG?F@C///////111111111>11111=1=<1101011=1<01/111<1101111<1:<::0111111111110//0/0<1111<0:<10<1<111110./0111:1111.:01.110//<</0<<1110110001001111
@M03495:530:000000000-LYBTV:1:2105:17612:9621 1:N:0:GTGCTCTG+TTCTTCCT
GTCAGCATGTGAGCTTTGGTCCAGCCTGAGTCCTGGTTTATCAACGGCAAAATATAGATCGGAAGAGCACACGTCTGAACTCCAGTCACGTGCTCTGATCTCGTATGCCGTCTTCTGCTTGAAAAAAAAAAACATTCATGCGATCGATAGATGTAAGGTGTTAAACCCTATGAAAAGTAGAGTTCTGTAGTGTTGAGTCGTAGCGAGTATGTGCGTGATGTCTTTCCATCATACTCGCTATCTCCGTGGTA
+
CCCCCFFFFFFFGGGGGGGGGGHHHGHHHHHHHHHGGHHHHHGHHGGGGGHHHHHHGHGHHGGGGHHHHHGHGHHHGHHHHHHEHHHHHGHHHGHHHFGDHHHGGHHFHEFGHGGHHHHHHAFFGHGG@@>///11<@111/<..-..<<111<000/<<0.00=</../000000/<0000;0000:000/;0.0/;0-....----.;000;..;.//://;/////;://///.-...////.;.:./
@M03495:530:000000000-LYBTV:1:2105:22073:9624 1:N:0:GTGCTCTG+TTCTTCCT
GTCAGCATGTGAGCTTTGGAGTGAAATCTCTTGTCTTAAGGAATAAAGGAAAAAGATTCCGTCGGAGGCTCGGTGCTCTACAGGTTCAACCTTTGTACTCTATTATTGCCTCACATTCCATCTCTTGTGAAAATATATTTGATTGGCTTTTCTGCAGGTTGTTTGCCAGGACTTTCCAAGACCTCCACTAGAAAACACAATAAACTTTTTGGAAGCTGGACAACTATCTTCATTTTTCAGAAACAGTGAAC
+
CCCCCFFFFFFFGGGGGGGGGGCHHHHHHHHHHHHHHHHGHFHHHHHHHHHHHHGGHHHHHHHEEGGGGHHGGGGGHHHHHHHHHHHHHHHHHHHHHHHHGHHHHHHEHHHHHHHHHHHHGHHHHHHHHHHHHHHHHHHHHFHHHHHHHHHHHHHHHHHHHFHHHGHHHHGHHHHHGHHHEGHHHHGHGHFFDGHHHHGGGGDFGFHHHHGGGFHGHHFHHHHGFHHHHHGGFFFGGGGGGGGGGGGGGF0
@M03495:530:000000000-LYBTV:1:2105:27230:9628 1:N:0:GTGCTCTG+TTCTTCCT
GTCAGCATGTGAGCTTTGGAGTGAAATCTCTTGTCTTAAGGAATAAAGGAAAAAGATTCCGTCGGAGGCTCGGTGCTCTACAGGTTCAACCTTTGTACTCTATTATTGCCTCACATTCCATCTCTTGTGAAAATATATTTGATTGGCTTTTCTGCAGGTTGTTTGCCAGGACTTTCCAAGACCTCCACTAGAAAACACAATAAACTTTTTGGAAGCTGGACAACTATCTTCATTTTTCAGAAACAGTGAAA
+
CCCCCFFFFFFFGGGGGGGGGGHHGHHHHGHHHHHHHHHHH3FGHHHHHHHHHHGGHHHIGFGGGGGGGHHGGGGGHHHHHHHHHHHHHHHHHHHHHHHGHHHHHHHGHGHHGHHHHHHGHHHGHGHHHHHHHGHHHHHHHFHHHGHHHHHEGDHHHHGHHEGHFHHHHHFHGHHHHFFHFFGHH.GHHHHGHHHFHHHED=DGHHEHGHGFHHHHHHHHHHHHHFGFHBBCFGGGFGGGGFFFFGBFGG0
@M03495:530:000000000-LYBTV:1:2105:9794:9641 1:N:0:GTGCTCTG+TTCTTCCT
GTCAGCATGTGAGCTTTGGAGTGAAATCTCTTGTCTTAAGGAATAAAGGAAAAAGATTCCGTCGGAGGCTCGGTGCTCTACAGGTTCAACCTTTGTACTCTATTATTGCCTCACATTCCATCTCTTGTGAAAATATATTTGATTGGCTTTTCTGCAGGTTGTTTGCCAGGACTTTCCAAGACCTCCACTAGAAAACACAATAAACTTTTTGGAAGCTGGACAACTATCTTCATTTTTCAGAAACAGTGAAC
+
CCCDDFFFFFFFGGGGGGGGGGHHGHHHHHHHHHHHHHHHHGHHHHHHHHHHHHGGHIIHHHHGGGGFGHHGGGGGHHHHHHHHHHHHHHGHHHHHHHHHHHHHHHHHHHHHHHHHHHHHHHHHHHHHHGGHHHHHHHHHHGHHHHGFHHHHHHHHGHHHHGHHHHHHGHHHHHHHHHHHEFHHHHHHHGF1FHHHHHHGHG<GHGHHHHGFHBFHHHEFHHHHHHHHHHGFFGGGGGGHEFFGGGFF1B0
@M03495:530:000000000-LYBTV:1:2105:25199:9658 1:N:0:GTGCTCTG+TTCTTCCT
GTCAGCATGTGAGCTTTGGTCCAGCCTGAGTCCCTGGTTTATCAACGGCAAAATATAGATCGGAAGAGCACACGTCTGAACTCCAGTCACGTGCTCTGATCTCGTATGCCGTCTTCTGCTTGAAAAAAAAAAGAATTAGTCCGTAGCCAGGTTCTTAACCCTGCAATTGAGCCTTCGTACATTTCAACTCTTTCTTAATTCCCTTTGCTTCGTTTCTATTAGTAATGATTCACCAGTATCGATCCGTTTGA
+
BBBBBFFFFFFFGGGGGGGGGGHHHGHHHHHHHHHHHFGHFGHHHHGGGGGHGHHHHGHHHHGAFGHFHHGGHGHHGGGHHHHFHHHHHHGHHHGHHHBH4FFHFDHG4G/>EHGHHHGFGH?CHF?D/<@B/?01?11111?/0/.110.1>1F11111<./.<0<0<DG0/<00.//;:0000:0000<0;000000000000000;;0-;9.900000000000000000909;/;/......99/./
@M03495:530:000000000-LYBTV:1:2105:9318:9687 1:N:0:GTGCTCTG+TTCTTCCT
GTCAGCATGTGAGCTTTGGTCCAGCCTGAGTCCTGGTTTATCAACGGCAAAATATAGATCGGAAGAGCACACGTCTGAACTCCAGTCACGTGCTCTGATCTCGTATGCCGTCTTCTGCTTGAAAAAAAAAAAAAAAATGTGCTATACAGGCATGAGTGATCTATAATCTGAACACATAATACATCCACATCTACACTATTATCCACATAGCTCACACCCCATCAACTCCGATCACCGTCGCTACGGTCACC
+
CCCCCFFFFFFFGGGGGGGGGGHHHGHHHHHHHHHHHHHHHHHGHGGGGGHHHHHHHHHHHGGGGHHHGHHHGHHHGHHHHHHHHHHHHGHHHGHHHFH@GHHGGHHHHGGGHGHHHHHHHAFGBHGGF<C///-<<.00000000<=0/..0.0;00000000000;0;0:;0/.000000:;0/000:00;00/0:0;00000;00000000000..-.//009000.-.-.//..9--..-../..09
@M03495:530:000000000-LYBTV:1:2105:25023:9688 1:N:0:GTGCTCTG+TTCTTCCT
GTCAGCATGTGAGCTTTGGAGTGAAATCTCTTGTCTTAAGGAATAAAGGAAAAAGATTCCGTCGGAGGCTCGGTGCTCTACAGGTTCAACCTTTGTACTCTATTATTGCCTCACATTCCATCTCTTGTGAAAATATATTTGATTGGCTTTTCTGCAGGTTGTTTGCCAGGACTTTCCAAGACCTCCACTAGAAAACACAATAAACTTTTTGGAAGCTGGACAACTATCTTCATTTTTCAGAAACAGTGAAC
+
BBCBCFFFFFFFGGGGGGGGGGHHHHHHHHHHHFHHHHHHHHHHHHHHHHHHHHGGHHHIHIHGGGGGGHHGGGGGHHHHHHHHHHHHHHHHHHHHHHHHHHHHHHHHHHHHHHHHHHHHHHHHHHHHHHHHHGHHHHGHHHHHHHGHHHHHHHHHHHHHHGHHGHGHHHHHHHHHHHHHHHHHHHHHHHHBFGGHHHHGFGDGHHHHHHGCHGHHHHHGHHHHHHHHHHGGFGGGGGGGGFBBFBCFGG0
@M03495:530:000000000-LYBTV:1:2105:9036:9695 1:N:0:GTGCTCTG+TTCTTCCT
GTCAGCATGTGAGCTTTGGACTCCTGACTGGTTTATCAACGGCAAAATATAGATCGGAAGAGCACACGTCTGAACTCCAGTCACGTGCTCTGATCTCGTATGCCGTCTTCTGCTTGAAAAAAAAAAAACTTGTACCGCCATCCCCGAAAGAAGTAGCCTGAGTCGATTGGAAGTACATAACTCCTCTCTTATACCTCCTCTCACGCTACTCCTCTACTACCTTTTCTGTGATCGCGGTACATATCCATCAC
+
CCCCCFFFFFFFFGGGGGGGGGHHHHHHHHHFHHHHHHHHG?EFGHHHHHGHBGHHGGGGHHHHHHHCHHHGBGHHHHHHHHHHGHHHGHHHGF4GHHFFFEHHCFGHGGHHHHHHAEGHFE<B<>/>/1?=?11?A><CA10..-<--./.<000<:0./:0;-..0..00/:;000000000;/;/;00000000.//0/00.;..-0000/0;090;/000000000900..--...00000090000
@M03495:530:000000000-LYBTV:1:2105:20597:9698 1:N:0:GTGCTCTG+TTCTTCCT
GTCAGCATGTGAGCTTTGGTTTATCAACGGCAAAATATAGATCGGAAGAGCACACGTCTGAACTCCAGTCACGTGCTCTGATCTCGTATGCCGTCTTCTGCTTGAAAAAAAAAAAAACTATACAAGCATAACGCCTATGTATTATTAGTCTTATGAATCAACGACTACATGTTCCATCCTTAAAAATCACAGTGAAAGCGCAGTGAGGGTGTGCAACAGAAAACCTATCACTTATGGTTCATCTGCGTTTT
+
CCCCCFFFFFFFGGGGGGGGGGHHHHHHGGGGGHHHHHHHHHHHGGGGGHHHHHHGHHHGHHHHFHHHHHHHGHHHGHHHGG5FGHGGHHHHGGGHGHHHHHHHHHHHHGCGCF/<</211?<1?1/0111?/>-0DG111>=11<10=000000000000/..-;-C0:0:000000.0;0<0;B.000:0900000/.9--:009..;.-.0000./:00;/./0900000000;000;:00009;.-.
@M03495:530:000000000-LYBTV:1:2105:19677:9706 1:N:0:GTGCTCTG+TTCTTCCT
GTCAGCATGTGAGCTTTGGAGTGAAATCTCTTGTCTTAAGGAATAAAGGAAAAAGATTCCGTCGGAGGCTCGGTGCTCTACAGGTTCAACCTTTGTACTCTATTATTGCCTCACATTCCATCTCTTGTGAAAATATATTTGATTGGCTTTTCTGCAGGTTGTTTGCCAGGACTTTCCAAGACCTCCACTAGAAAACACAATAAACTTTTTGGAAGCTGGACAACTATCTTCATTTTTCAGAAACAGTGAAC
+
CCCCCFFFFFFFGGGGGGGGGGHHGHHHHHHHHGHHHFHHHGHHHHHHHHHFHHGGHIHHGHHGGGGEGHHGGGGGHHHHHFGHGHHHHHHHHHHHHHGHHHHHGHHHHGHHHGHHHHHHHHHHHHHHHHHHHHHHHHHHHBGHHHHHHHHHHHHFHHHHHGHHGGFHFGFHHHHHHHHHHCEGHHHGHHHBGHHHHHHGG=<=GGHHHHGGFFHHHFFFHGHGGHHGHGGGFGGGGGGGFCFGGFFFGG0
@M03495:530:000000000-LYBTV:1:2105:23649:9727 1:N:0:GTGCTCTG+TTCTTCCT
GTCAGCATGTGAGCTTTGGATGCTGGTTTATCAACGGCAAAATATAGATCGGAAGAGCACACGTCTGAACTCCAGTCACGTGCTCTGATCTCGTATGCCGTCTTCTGCTTGAAAAAAAAAAAAAAAAAACATGTCAAATCTCAATTATTGTGGAACATTTCTATCTTAAATACACGTGCACTCAAGCATTACACAGATGACAACCGAATTCTGTTACACTACGTTCATTGACCATCATAATGCGTGTCTAC
+
CCCCCFFFFFFFGGGGGGGGGGHHHHHHHFHHHHHGGGGGHHHHHHHHHHHGGGGHHHHHHHGHHHGEHHHHHHHHHHHGHHGGHHHHH4GHHEGHHHHGGGHGHHFGFHHHHHDGEC?CB////----..00=000=00=00000000000.000/000000000000000:;0..9.;:0:/000/000;0;0.0000000..:--..;00:000000;/..//000000:;090900000..../000
@M03495:530:000000000-LYBTV:1:2105:25832:9740 1:N:0:GTGCTCTG+TTCTTCCT
GTCAGCATGTGAGCTTTGGAGTGAAATCTCTTGTCTTAAGGAATAAAGGAAAAAGATTCCGTCGGAGGCTCGGTGCTCTACAGGTTCAACCTTTGTACTCTATTATTGCCTCACATTCCATCTCTTGTGAAAATATATTTGATTGGCTTTTCTGCAGGTTGTTTGCCAGGACTTTCCAAGACCTCCACTAGAAAACACAATAAACTTTTTGGAAGCTGGACAACTATCTTCATTTTTCAGAAACAGTGAAC
+
CCCCCFFFFFFFGGGGGGGGGGHHHHHHHHHHGHHHHHHHHGHHHHGHHHHGHHGGHHHHHHHGGGGGGGHGGEGFHHHHHHHHHHHHHHHHHHHHHHHHHHHHHHHHHHHHHHHHHHGHHHHHHHHFHGHHHHHGHHHHHFHHHHHHHHHHGHFHHHHHHGHHHHHHFHHGHHHHHHEHHHHEHFFHHFHGFHHHHHHGHGDDGGHHHGGGGHFHHHHHHFCEFHHHHHGGGGFFFGGGGF0BFG;0FF0
@M03495:530:000000000-LYBTV:1:2105:17062:9754 1:N:0:GTGCTCTG+TTCTTCCT
GTCAGCATGTGAGCTTTGGTCCAGCCTGAGTCCTGGTTTATCAACGGCAAAATATAGATCGGAAGAGCACACGTCTGAACTCCAGTCACGTGCTCTGATCTCGTATGCCGTCTTCTGCTTGAAAAAAAAAAAAAACGTTGTACTGGCTGAAGAGTGGGAGACGGTTTGTTAATTGTATATTATGTAGAGGTAGTATGATCGTTAGCGTTGATAAGCTATATAATGGAAAAGATAAGGTCTGTAGTATAGCA
+
DCCDCFFFFFFFGGGGGGGGGGHHHGHHHHHHHHHHHHHHHHHHHGGGGGHHHHHHHHHHHGGGGHHHHHHHGHHHFGHHHHHGHHHHHGHHGGHHHG4FGHHGGHHHHGGGHGGHHHHHHGGFHGGGDG@@/>-.-><..00000</..<00.00......<...:.//0000000<0000:<:0000/00<0000::0./.<.0-..<.00<000000000<00000//900000000/000000000<
@M03495:530:000000000-LYBTV:1:2105:5443:9798 1:N:0:GTGCTCTG+TTCTTCCT
GTCAGCATGTGAGCTTTGGAGTTGACGACAGAAGGAGCAAGATAACGACCACAGGGAGGGTGGTTTATCAACGGCAAAATATAGATCGGAAGAGCACACGTCTGAACTCCAGTCACGTGCTCTGATATCGTATGCCGTCTTCTGCTTGAAAAAAAAAAAAACAGTTCATCACACTACTTACACCGTCTTATTTCATCTTCCCCCTATGTACATCATCGATTATCTGATAATCCCACTCAAGTCAGCTAAGA
+
ABAABFFFFFFFGGGGGGGAEAAFHHDEGEEHHGFHHHHHGCHFHHGGGFGHHHHGGGGGBFEBFGHHHHFFEEEF@GFFHGHFHHFHGGGCFHHHHHFCHHFFHHHFGGHHGHHFGHGHGHHH2F22@CGGGHHGC?<GFHHHHHGHCCGHHGC?A----:./00;09BF00/;//00;000/-9...B/9/;//;//;9.B.=EB///////////9.;./////:///9///..9/:/9/;/////:/
@M03495:530:000000000-LYBTV:1:2105:5619:9832 1:N:0:GTGCTCTG+TTCTTCCT
GTCAGCATGTGAGCTTTGGAATTAGTAAATTCGTTGACGACAGAAGGAGCAAGATAACGACCACAGGGAGGGTGGTTTATCAACGGCAAAATATAGATCGGAAGAGCACACGTCTGAACTCCAGTCACGTGCTCTGATCTCGTATGCCGTCTTCTGCTTGAAAAAAAAAAAAACACACAATAACAAACTTGATGAAATAACGATACATTCCTCATAGTACAGTGTACACAATGCTTCATATACGCAGCACA
+
CCCCDFFFFFFFGGGGGGGGGGHHHHHHHHHHGHHHHHGGGGGHHHHHHHHHHHHHHHGGGGGHHHHGGGGGFFGGGHHHHHHHGGGGGHHHHHHHHHHHGGGGGHHHHHHGHHHGHHHHHHHHHHHHGHHHGHHHHH1FHHGGHHHHGGGHGHHHHHHHHHGFGGGFGE-9-..:9..<000:00..000<00000<000<...-0000000<0000000000000000.00000<000000...--../
@M03495:530:000000000-LYBTV:1:2105:21748:9845 1:N:0:GTGCTCTG+TTCTTCCT
GTCAGCATGTGAGCTTTGGTCCGCCTGAGTCCCTGGTTTATCAACGGCAAAATATAGATCGGAAGAGCACACGTCTGAACTCCAGTCACGTGCTCTGATCTCGTATGCCGTCTTCTGCTTGAAAAAAAAAAAACAAACTGATGTAACACACGAACACTCTGATGCGTTTTGAATAAACTAGTATGGTACTCGACTTGCAGTGTGGTGTCGTTGTGGTCGTACGTCACGTGCGCACGTTTATACATCAATCA
+
CCCCCFFFFFFFGGGGGGGGGGGGGGHHGGHHHHHHHHHHHHHHHGGGGGHHHHHHHHHHHGGGGHHHHHHHGHHHGHHHHHHHHHHHHGHHHGHGHGF4FGHGGHHHHGGGHGHHFHHHHGHGHHGGGG>///..0.111111111<1..-<.--/:/000000-..-...000;000;:0000/;0000..:..000090;0./..0.:./..;;0--..-/.......:----..;.0:000000000
@M03495:530:000000000-LYBTV:1:2105:18038:9856 1:N:0:GTGCTCTG+TTCTTCCT
GTCAGCATGTGAGCTTTGGAGTGAAATCTCTTGTCTTAAGGAATAAAGGAAAAAGATTCCGTCGGAGGCTCGGTGCTCTACAGGTTCAACCTTTGTACTCTATTATTGCCTCACATTCCATCTCTTGTGAAAATATATTTGATTGGCTTTTCTGCAGGTTGTTTGCCAGGACTTTCCAAGACCTCCACTAGAAAACACAATAAACTTTTTGGAAGCTGGACAACTATCTTCATTTTTCAGAAACAGTGAAC
+
BBBCCFFFFFFFGGGGGGGGGGHHHHHHHHHHHHHHHHHHHHHHHHHHHHHHHHGGHHHIHHHGGGGGGHHGGEGGHHHHHHHHHHHHHHHHHHHHHHHHHHHHGHHHHHHHHHHHHGHHHHHHHHHHHGFFHHHHHHHHHGHHHFGHHHHHHHHHHHHHHGHHHHHHHEHHHHHHHHHHHHHGHHHHHHFFGHGHHHF<D<GHHHHHHHGGHHFHHHBGGHHHFHHHHHGGFGGGGGGFGBFFFGFGGF0
@M03495:530:000000000-LYBTV:1:2105:24246:9869 1:N:0:GTGCTCTG+TTCTTCCT
GTCAGCATGTGAGCTTTGGAGGATCACAAATCCGCGATGAATACCTGCAAAATCTGGTGCCGTTTAAAGAGGGCGATGAGTACGAATCGAAAGATCTGGCGGAACTGAACCGCCGACTTTCTGCTACCGGCTGGTTTATCAACGGCAAAATATAGATCGGAAGAGCACACGTCTGAACTCCAGTCACGTGCTCTGATCTCGTATGCCGTCTTCTGCTTGAAAAAAAAAAAACACACACAACAGGCTCTCCC
+
CDDDCFFFFFFFGGGGGGGGGGGHHHHHHHHHHGGGGGGHHHHHHHHHHHHHHHHHHHHHHGGGHHHHHHHHGGGGGGHHHHHGGHHGHHHGGHHHHHHHGGGGGHHHHHHGGGGGGGGHHHGHGHHHGGGGGGFGHHHHHGHGGGGGHHHHHHGGHHHGFGDFFFGGGF-CEGG0CFGFGGGGGGGGFE.EFFFBB0;BFEAB/FFFD;FFFFFEFF0.00:F=DBDB;-....:....../....;0//
@M03495:530:000000000-LYBTV:1:2105:9440:9894 1:N:0:GTGCTCTG+TTCTTCCT
GTCAGCATGTGAGCTTTGGTTTATCAACGGCAAAATATAGATCGGAAGAGCACACGTCTGAACTCCAGTCACGTGCTCTGATCTCGTATGCCGTCTTCTGCTTGAAAAAAAAAAAAAAAAGCAGGTATGTAGAATCAGTTAGTGAGCAGCCTAAGCTGAATATTAGCACACGATAAAGTACTGTTCGCATAGACTTCTGTGTACGAAATAGACAACAAGCATGAACGTCTGTATCTCTCGCGCACATATCT
+
CCCDDFFFFFFFGGGGGGGGGGHHHHHHGGGGGHHHHHHHHHHHGGGGHHHHHHHGHHHGHHHHHHHHHHHHGHHHGHHHHH5GHHFGHHHHGGGHGHHHHHHGHHGHGGGGB@<//</-.010.011>1111111101111111000//./00//100011111:/10/.--...11<1:11111.-...0101<1:111<11...9<10101/<../.<10011.<./.11:11110..---9-10111
@M03495:530:000000000-LYBTV:1:2105:25084:9924 1:N:0:GTGCTCTG+TTCTTCCT
GTCAGCATGTGAGCTTTGGTCCGCCTGGTTTATCAACGGCAAAATATAGATCGGAAGAGCACACGTCTGAACTCCAGTCACGTGCTCTGATCTCGTATGCCGTCTTCTGCTTGAAAAAAAAAAAAAAAATAAATATGATAGAATGCCAGAAACGATTGGGAACATGATACTCAGGTATGGATATGTATGACGATGATCAGTGTGTACTTACTCTCAGATTGTGCTGTGTTGACTAGCTATCACCGCAAGTG
+
CCCCEFFFFFFFGGGGGGGGGGGGGGHHHHHHHHHHHGGGGGHHHHHHHHHHHGGGGHHHHHHHGHHHGHHHHHHHHHHHHGHHHGHHHHH4GHHGGHHHHGEFHGHHHGHHHFFFHHGGCGC///><-.011111111<111=1=00<./0/......:.0./10::111010/1110/1:111:1<111..9.11110<111.<1111:1110010<10:11111/</.10<<0/11</11/.----<1
@M03495:530:000000000-LYBTV:1:2105:16162:9936 1:N:0:GTGCTCTG+TTCTTCCT
GTCAGCATGTGAGCTTTGGAGACTGGTTTATCAACGGCAAAATATAGATCGGAAGAGCACACGTCTGAACTCCAGTCACGTGCTCTGATCTCGTATGCCGTCTTCTGCTTGAAAAAAAAAAAAACGTACCCCCACTCCAAGTTCCTCTCGACAGGAGCGAAACACGCCATGGTTCAGACCTATACAAAGCTACATTGATATACTTCATGAGATAACCGCACACTCTTAGATACGACGTGCCAGTACACACC
+
CCCCCFFFFFFFGGGGGGGBGGGGHHFGHFHHHHHGGGGGH2GGFHHHHHHGEGGGGHHHHHGHHHGHHHHHHHHHHHHGHHHGHHHFHDGHHGGGHHGGGGHFHHGHHHGACHHHEGG@/<////00//1<--.0><11<000=000/.0-.;...;---;-;..-.:90/000000/.000;;000//900////9///////////////9;9/----9.//////////;..--...//;//::B..
@M03495:530:000000000-LYBTV:1:2105:9693:9957 1:N:0:GTGCTCTG+TTCTTCCT
GTCAGCATGTGAGCTTTGGAGGGCAAGAAGTGGTTGTGACTGGTTTATCAACGGCAAAATATAGATCGGAAGAGCACACGTCTGAACTCCAGTCACGTGCTCTGATCTCGTATGCCGTCTTCTGCTTGAAAAAAAAAAAAAATAACTAACATATTGCATACACATGTATTACTCTGATATCTGCTGTGCTCTCACATCTCAAATACACGAAACAACCGACTAGTGTTCCTCGATCAGCAACAGTCCTCACA
+
DDDDDFFFFFFFGGGGGGGGGGGGGGGHHHGGHHGGFGHHHHHHHHHHHHHHGGGGGHHHHHHHHHHHGGGGHHHHHHHGHHHGHHHHHHHHHHHHGHHHGHHHGH4GHHGGHHHHGGGHGHHHHHHHGHHHHGGGG@----.000000<00000<0000000:00000000000000000<00000/00<0<000<00000000000.-..-/...-----0<00<0000../.<000/../<00000.0
@M03495:530:000000000-LYBTV:1:2105:4535:10012 1:N:0:GTGCTCTG+TTCTTCCT
GTCAGCATGTGAGCTTTGGAATTAGCTGGTTTATCAACGGCAAAATATAGATCGGAAGAGCACACGTCTGAACTCCAGTCACGTGCTCTGATCTCGTATGCCGTCTTCTGCTTGAAAAAAAAAAAAGAATGTGAACAAGGGAATTCGTGCACACTCTTGGTAGACATACGCAAAACGTTTGGATATCCCGATTTCGTAAGATACTCATGCTATACAAACATGTACCTACTGAACACACCTCCTGATGATAC
+
CCCABFFFFFFFGFGGGGGGGGHHHHHHHGHHHHHHHHGGGGGHHHHHHHHHHHGEGGHHHHHHHGHHHGHHHHHHHHHHHHGHHHGHHHHHBGHGFFHHHHGEGHGHHHHHHHFHFGFGGGC//<//011?11111?0..<00<1.<.<.<0</<00000<0000=00...--/.-.//..0000;00.;-:CB/:;..000;0000;00;000009.::0000000/000;00/.../..:00000000
@M03495:530:000000000-LYBTV:1:2105:14003:10024 1:N:0:GTGCTCTG+TTCTTCCT
GTCAGCATGTGAGCTTTGGAATTAGTAAATTCGTTGACGACAGAAGGAGCAAGATAACGACCACAGGGAGGGTGGTTTATCAACGGCAAAATATAGATCGGAAGAGCACACGTCTGAACTCCAGTCACGTGCTCTGATCTCGTATGCCGTCTTCTGCTTGAAAAAAAAAAAAAATAAACATCATTCAGATACACTATGTCTAAGCACGCAGTTCATACAGATAACACATCATCTTGACTACCACTAAGTCA
+
CDDDDFFFFFFFGGGGGGGGGGHHHHHHHHHHGHHHHHGFGEFGHHHHHHHHHHHHHHGGGGGHHHHGCEGGEGGGGHHHHHHHGGGGGHHHHHHHHHHHGGGGHHHHHHHGGHHGHGHHHHHHHHHHFHHGGHHGFFDHHHGGHHHGGGGHGHHGHHHHGGHHHGGGGG---9;00;00000000000000000:000;0000/0/----.00000000000000:.000000000000//000/:0000
@M03495:530:000000000-LYBTV:1:2105:22994:10062 1:N:0:GTGCTCTG+TTCTTCCT
GTCAGCATGTGAGCTTTGGAGTGAAATCTCTTGTCTTAAGGAATAAAGGAAAAAGATTCCGTCGGAGGCTCGGTGCTCTACAGGTTCAACCTTTGTACTCTATTATTGCCTCACATTCCATCTCTTGTGAAAATATATTTGATTGGCTTTTCTGCAGGTTGTTTGCCAGGACTTTCCAAGACCTCCACTAGAAAACACAATAAACTTTTTGGAAGCTGGACAACTATCTTCATTTTTCAGAAACAGTGAAC
+
EEECDFFFFFFFGGGGGGGGGGHHHHHHHHHHHHHHHHGHHHHHHHHHHHHHHHGGHHGIHHHGGGGGGGHGGGGGHHHHHHHHHHHHHHHHHHHHHHHHHHHHHHHHHGHHHHGHHHHHHHHHHHHHHHHHHHHHHHHHHHHHHGHHHHHHHHHHHHHHHGHHHHHHGHHHHHHHHHHHHHHGHHHHHHHBFHFFHHHGHHHHHHHHHHGGGHFHHHGGHHHGHGHHHHGHGBGGGGGEGGFGGGF1CC0
@M03495:530:000000000-LYBTV:1:2105:23280:10079 1:N:0:GTGCTCTG+TTCTTCCT
GTCAGCATGTGAGCTTTGGTCCAGCCTGAGTCCTGGTTTATCAACGGCAAAATATAGATCGGAAGAGCACACGTCTGAACTCCAGTCACGTGCTCTGATCTCGTATGCCGTCTTCTGCTTGAAAAAAAAAAAAGAAACACAGAGAACGAGATACTTCACTATACCGATATTTACGCTGTCAACATATAAGAGTATATATTCTCTGTATCACTTTTGATGCCGCTCTTCATCTACTAGAACTAGTGCGTGAG
+
CCCDCFFFFFFFGGGGGGGGGGHGHGHHGHHHHHGHGHHHHHHHHGGGGGHHHHHHHHHHHGGGGGHHHHHHGHHHGHHHHHHHHHHHHGHFHGHHHGF4FGHGGHGHHG>EHGHHHHHHHFGHFFGGCFD////01000.01>011...<.0000000000=0:..-:-0:;:.:...0;000/00000000;0;:00000000:0000000000.000:----::00;0000:000:000000;-9..9
@M03495:530:000000000-LYBTV:1:2105:9242:10088 1:N:0:GTGCTCTG+TTCTTCCT
GTCAGCATGTGAGCTTTGGAATGTTGACGACAGAAGGAGCAAGATAACGACCACAGGGAGGGTGGTTTATCAACGGCAAAATATAGATCGGAAGAGCACACGTCTGAACTCCAGTCACGTGCTCTGATCTCGTATGCCGTCTTCTGCTTGAAAAAAAAAACAAATTTATGCGCGCTTCGATAAAAATGATTGGCGTATCCAACCTTCAGAGTTTTATCGCTTCCATGCCGCACCAGTTAACACTTTCGGAT
+
ABAAAFDDFDFDGGGGGFBB5FCBFDHHGGGCCFGHHFEHCA22FGBEEEEGCHEHEF1AEF1?>FFHHHFDHF?/E@EGHHHFBGDD4F//FEGEFGFEHEGGCFHHHF?FCF?BGG/F/GFFGH>G>FGGFAC01FDADCFFHHGF1G0<FH0-----;::.00:CGBB9.:-9..9.CE.;0BFFEFBB.;9.9.:B/;/9//;:/9BBFFFFB/.;9../:////-;9--..9;/BB/B//;9.-..
@M03495:530:000000000-LYBTV:1:2105:24301:10104 1:N:0:GTGCTCTG+TTCTTCCT
GTCAGCATGTGAGCTTTGGTCCAGCCTGAGTCCTGGTTTATCAACGGCAAAATATAGATCGGAAGAGCACACGTCTGAACTCCAGTCACGTGCTCTGATCTCGTATGCCGTCTTCTGCTTGAAAAAAAAAAACAAAATATACCGACAAATCACTGGTTCTGTCACTACTAGTATGTATTGTTACATCACGTCTCAGTCTCATCTTAGCTGCTGGTGTTCACTGCGTATTGCTTAATGCATAATGTCAGTCA
+
CCCCCFFFFFFFGGGGGGGGGGHHHGHHHHHHHHHHHHHHHFFHHGGGGGHGHHHHHHHHHGGGGHHHHHHHGHHHGHHHHHHHHHHHHGHGHGHHHGH4FHGGGHHHHG?EGGHHHHHHGFFHFHGGCGGC/?/001111?1.<---0100000/=0<00<00000/0000000000:00;0000000...//000000;000000090:000;/:.900009.9..00000000000::0000000000
@M03495:530:000000000-LYBTV:1:2105:25185:10106 1:N:0:GTGCTCTG+TTCTTCCT
GTCAGCATGTGAGCTTTGGTCCAGCCTGAGTCCTCTGGTTTATCAACGGCAAAATATAGATCGGAAGAGCACACGTCTGAACTCCAGTCACGTGCTCTGATCTCGTATGCCGTCTTCTGCTTGAAAAAAAAAAAAAATAGCTGTCGTGATATTACTGTGTATTACTCAGCGTGGCACTACAACAGAACAATTAAAACCATCATACTTTCTAGAACATGGTCACTTCTTGTGATATATTACATACAAAGAGA
+
EEEEEFFFFFFFGGGGGGGGGGHHHGHHHHHHHHHHHHGHHHHHHHHGGGGGHHHHHHHHHHHGGGGGHHHHHHGHHHGHHHHHHHHHHHHGHHHGHHHHHEHFHGGHHHHGGGHGHHGHHHGHHEHHCCGGG>/->01111<>1...//1111111=1=111111:100...--/0/0/000.//0///0111110..00011111111<1110/<0/::10<10111:01<11111111110000:/</
@M03495:530:000000000-LYBTV:1:2105:6075:10113 1:N:0:GTGCTCTG+TTCTTCCT
GTCAGCATGTGAGCTTTGGTTTATCAACGGGCAAAATATAGATCGGAAGAGCACACGTCTGAACTCCAGTCACGTGCTCTGATCTCGTATGCCGTCTTCTGCTTGAAAAAAAAAAATAACTAATGCGGCTTGAATCGCCAGTCCCCCCTGAAAAATCTATATACTCTTGCGACTATCTATTATACTGCAAGCACCTACTTCAAAACGTCTCTCAAGTGTCAGACCACATCACCAGTATACACTACGACGCA
+
AAA11C1BFDDDGGGGGGG1FGFGHGGHGEFCEGHHHFHFHFEGGGCFACGHHHHAFHHHGFGF1DFCGFFH1EEECFFBG1B1BGHFEFBG1E>ECCFH1GGH1G11B0EEE/><01<111@1@1/////>0?110..<-1<>1.<--./00:../<000:00000000-----;009;0000009;000999.///900;0099-----/;////9/:////999-//;99/-////9/99//-----9
@M03495:530:000000000-LYBTV:1:2105:6716:10146 1:N:0:GTGCTCTG+TTCTTCCT
GTCAGCATGTGAGCTTTGGAGTGAAATCTCTTGTCTTAAGGAATAAAGGAAAAAGATTCCGTCGGAGGCTCGGTGCTCTACAGGTTCAACCTTTGTACTCTATTATTGCCTCACATTCCATCTCTTGTGAAAATATATTTGATTGGCTTTTCTGCAGGTTGTTTGCCAGGACTTTCCAAGACCTCCACTAGAAAACACAATAAACTTTTTGGAAGCTGGACAACTATCTTCATTTTTCAGAAACAGTGAAC
+
CCCCCFFFFFFFGGGGGGGGGGHHHHHHHHHHHHHHHHHHHGHHHHHHHHHHHHGGHHHHHHHGGGGGGHHGGGGGHHHHHHHHHHHHHHHHHHHHHHHHHHHHHHHHHHHHHHHHHHHHHHHHHHHGHFHHHHHHHHHHHHHHGHHHHHHHHGHHGHHHHGHHHHHHHHHHHHHHHGHGHHHHHGHHHHHFGHHHHHHGHHDHHHHHHHGGGH:AFHCFHFGEHHHHHGGGGGFFBBFGGGGGGFBFFG0
@M03495:530:000000000-LYBTV:1:2105:13711:10148 1:N:0:GTGCTCTG+TTCTTCCT
GTCAGCATGTGAGCTTTGGAATTAGTAAATTCGTTGACGACAGAAGGAGCAAGATAACGACCACAGGGAGGGTGGTTTATCAACGGCAAAATATAGATCGGAAGAGCACACGTCTGAACTCCAGTCACGTGCTCTGATCTCGTATGCCGTCTTCTGCTTGAAAAAAAAAAAAATTAAGCAACTGGTTTAATTTACGCCGTCCTCTCTGGCCACTGCTCATTATATTATAATGCACTGCTATGTCGATCACC
+
CCCCBFFFFFFFGGGGGGGGGGHHHHHHHHHHGGHHGHGGGFGGHHHHGHHHHHHHHGGGGGGHHHHGFFGG?FEGGHHHHHHHGGGGGHHHHHHHHHHHGGGGHHHHHHHCGHHGHHHHHHHHFHHHGHHHGHHHHF1GHHGFHHHHG>@GGGHHHHHHCGHHHG@EE-;-9.000000/.///00.0000000.9---:..0;9000;.0.0:000000090000;0000:0009:000000.....//
@M03495:530:000000000-LYBTV:1:2105:25858:10158 1:N:0:GTGCTCTG+TTCTTCCT
GTCAGCATGTGAGCTTTGGAGACTGGTTTATCAACGGCAAAATATAGATCGGAAGAGCACACGTCTGAACTCCAGTCACGTGCTCTGATCTCGTATGCCGTCTTCTGCTTGAAAAAAAACACGCATCAACCACCTCTCTCCAACCGCGTGTGACGCTAGTTACCACAAGTATATTCGTGTGACGCCGCAGCCACGAGATCAGAACAGAGATGCCCACGACTCCACCTCGGCCCTCGGGCAGGTGCATCCTC
+
BBB?AFFFFFDFGGGFGGGC4AADBFBAGCGGHHBEECAECFHFFBAEGBGEEFFFGHEFGGEAGFFGBF5BFGHGGFHGFFGAGFHDG4B4BBEG34@>E/1?GHFFGH30B33BE////0/////1100//<0010110111//----..00..<..<000<00...00;0;00;;...00.9----:-../-9-.9/////.//9/.////9/.---..//;.;.....-..-.-9-.-.////:/:/
@M03495:530:000000000-LYBTV:1:2105:2941:10183 1:N:0:GTGCTCTG+TTCTTCCT
GTCAGCATGTGAGCTTTGGTTTATCAACGGCAAAATATAGATCGGAAGAGCAAACGTCTGAACTCCAGTCACGTGCTCTGATCTCGTATGCCGTCTTCTGCTTGAAAAAAAACAAAACTATATAGGAAACTCTACAACTTGTTTATAGTTTAGTAAAGCAGTAAACCTATTTTAAATGACTACAGCTTAACATTTACGAGTAATACAGCTAGCAAATAGTCCATTATGTTCTGCTACATACTCTTCATCAT
+
AABAAFFFFF@5FGEGGGGFGGBFDFFFE?EGGHGGHHDBEDBGGGG?EGHH3BF1AAFEFFGHBC3FHFFFDEAGGHDG555@DGGA33EDGE>CE4@4FFBGEFFHH/////?0BF?12F2221110011@1@111<@1@1@21@111111?11?1<101<11=>0<1>1<111111111//000<00000=000.....;00;000:00/00/000;09000000;0;;000;0000;00900009;;
@M03495:530:000000000-LYBTV:1:2105:9970:10242 1:N:0:GTGCTCTG+TTCTTCCT
GTCAGCATGTGAGCTTTGGTCCAGCCTGAGTCCTCTGGTTTATCAACGGCAAAATATAGATCGGAAGAGCACACGTCTGAACTCCAGTCACGTGCTCTGATCTCGTATGCCGTCTTCTGCTTGAAAAAAAAAAAAATAAATTACGGAAACAATAGGAGTACACGTGCTATAGTACAAATACATGTACATCACACAGGATATGTGCGCATGACAAGATTGCGATCTCAGTATTAGTTAGCATATAGATCGAA
+
DCCDCFFFFFFFGGGGGGGGGGHHHGHHHHHHHHHHHHGHHHHHHHHGGGGGHHHHHHHHHHHGGGGHHHHHHHGHHHGHHHHHHHHHHHHGHHHGHHGHHDHHHFGHGHHF>EHGHHHHHHHGHHHHGGFG//>-0111<<<1....-//<0D0<0/</000<....00000000000000<00000000000....:000000.--..0000.<0000.-9..0000<:<00:00:0000<B00:0.</
@M03495:530:000000000-LYBTV:1:2105:25052:10258 1:N:0:GTGCTCTG+TTCTTCCT
GTCAGCATGTGAGCTTTGGTCCAGCCTGAGTCCCTGGTTTATCAACGGCAAAATATAGATCGGAAGAGCACACGTCTGAACTCCAGTCACGTGCTCTGATCTCGTATGCCGTCTTCTGCTTGAAAAAAAAAAAAAAATAGTTCACTTCTAGTTATTTGACAGTAACTTGTACTCTAGCAGTGATAATGATCGTGAAAACACGATTTTCTTCGTGCTTCGCCCAGCCTTCTCAGTGTAGTCTACTCTATACT
+
DDDDDFFFFFFFGGGGGGGGGGHHHGHHHHHHHHHHHHHHHFHGHHGGGGGHHHHHHHHHHHGGGGHHHHHHHGHHHGHHHHHHHHHHHHGHHHGHHHHHFHHHGGHFHHGDEHGHHHHGHHHHHGGGCCFFC@---<0000=000000=<=00000000000000000000;0000000<0;0000;000././.00/...-...00000./..;00-9...;../0000:00;;000000;00:::000
@M03495:530:000000000-LYBTV:1:2105:18744:10258 1:N:0:GTGCTCTG+TTCTTCCT
GTCAGCATGTGAGCTTTGGAATTAGCTGGTTTATCAACGGCAAAATATAGATCGGAAGAGCACACGTCTGAACTCCAGTCACGTGCTCTGATCTCGTATGCCGTCTTCTGCTTGAAAAAAAAAAACCTAATTCAGAAACACTTTTTGAATGAGTATGACCCTACGCTTCATCTGAATAACAAACGTCTGATCTCTAGCCACAAGGACTGACATCGTTTGCTATCTCATGTTTTATCTTCAATCAAGCTTCT
+
BBBBBFFFFFF@GFGGGGFCFGHHFGHHHHHHHHGHGFGCEEGFHHHFGHHFHHEFFEHFHHHHHGEGHFHHFHFHHHFHHHGGHGGBGHG4BFFHEE?GF3EGGGFGHHHFGG0BFH0EE@@////221?111111<00<11111-.1>1>11>111<<<//.<-...0==;00;000000....:C:;0009090990;....../.9/0;C...9.000;////9////9/////99/////9/////
@M03495:530:000000000-LYBTV:1:2105:24954:10267 1:N:0:GTGCTCTT+TTCTTCCT
GTCAGCATGTGAGCTTTGGTCCAGCCTGAGTCCTGGTTTATCAACGGCAAAATATAGATCGGAAGAGCACACGTCTGAACTCCAGTCACGTGCTCTTGGATCTCGTATGCCGTCTTCTGCTTGAAAAAAAAAAAATTAAATTAGGATAAGATTCTGCGTTGGGGCGGGACCTATTAGCAATCCGAGCTGATCCAGCCGCCTGGTGGCTCGCGGTACCTGACGCTGTACTTTCTCACGCTCTCGATTACTTC
+
BBBBBFFFFFFFGGGGGGGGGGCHHGHHHFGGHHHHHHHHHHHGHGGGGGHHHHHHGEHHHGGGGHHGHHGHGFHFGFHGHHHHHHFHHGHHHGHHHFHCG3BFEFAGHBHGGGFGGFFGFHHHGGBGGGG@///01111<11>11=><<11=1>10-..<.<-:-----.9///;/9////.9.;-./;//////.-9-..;/...;9----.;./////.9..;//////:///...;./.9//.;/99
@M03495:530:000000000-LYBTV:1:2105:13350:10308 1:N:0:GTGCTCTG+TTCTTCCT
GTCAGCATGTGAGCTTTGGAGGGCAAGAAGTGGTTGTGACTGGTTTATCAACGGCAAAATATAGATCGGAAGAGCACACGTCTGAACTCCAGTCACGTGCTCTGATCTCGTATGCCGTCTTCTGCTTGAAAAAAAAAAAAAAAACGAGAGAAAAATGTGTAAGTCCGAGTGGCTCAGAGAATCGAGCAGATTTTAGTGTACAACATCATGACATATGTGATGCTGCTGATGTTATCTGGCTGTGATAGAGA
+
DDDCDFFFFFFFGGGGGGGGGGGGGGGHHHHGHGFGEEHHHHHHHHHHHHHHGGGGGHHHGHHHHHHHGGGGGHHHHHHGHHHGHHHHHHHHHHHHGHHHGHHHFHBHHHGGHHHHGGGHGHHHHHHHCGHHHGGGGA<-----.-..<-<00/..000000<<0:..-.....00/00/000....-//00<00/:0000000./00000000<00:0<00<00<00000000000<00<../0000000
@M03495:530:000000000-LYBTV:1:2105:10904:10315 1:N:0:GTGCTCTG+TTCTTCCT
GTCAGCATGTGAGCTTTGGAGTGAAATCTCTTGTCTTAAGGAATAAAGGAAAAAGATTCCGTCGGAGGCTCGGTGCTCTACAGGTTCAACCTTTGTACTCTATTATTGCCTCACATTCCATCTCTTGTGAAAATATATTTGATTGGCTTTTCTGCAGGTTGTTTGCCAGGACTTTCCAAGACCTCCACTAGAAAACACAATAAACTTTTTGGAAGCTGGACAACTATCTTCATTTTTCAGAAACAGTGAAC
+
BBBBBFFFFFFFGGGGGGGGGGHHHHHHHHHHHHHHHHHHHAGGHHHHHHHHHHGGHHHHHHHGGGGGGHHGGGGGHHHHHHHFHHHHHHHHHHHHHHHHHHHHGHHHHHHHHHHHHHHHGHHHHHHFHHHHHHHGHHHHHGHHHFGHHHHHHFHHFHHHHGHHHHHHHFHHHHFHFFFGFHFHHHHHHFHFHHCGHHHADFGDGHHHHGGAHCFEHHB:GHHEFHHHHFFFFGGGGGGGGGFFGFCFFC0
@M03495:530:000000000-LYBTV:1:2105:26613:10330 1:N:0:GTGCTCTG+TTCTTCCT
GTCAGCATGTGAGCTTTGGAGGGCAAGAAGTGTGGTTTATCAACGGCAAAATATAGATCGGAAGAGCACACGTCCTGAACTCCAGTCACGTGCTCTGATCTCGTATGCCGTCTTCTGCTTGAAAAAAAAAAAAACGACATAAGAGCACCACAGGCAGGTAGGTAGAGAGATCATAGTGTAAAGGTCTACAGTACTATGCTGCACCAACGCCGATCGTATGGAGTTGGAGTCTCTAATCTGTGTTCATGCTA
+
CCCDCFFFFFFFGGGGGGGGGGGGGGGHHGHGBGGGGHHHHHHHGGGGGHHHHHHHHHHHGGGGHHHHHHHGHHGGHHHHHHHHHHHHHGHHHGHHHHG4FFHGGHHHHGGGHGHHHHHHGGGGHHGF<C/<>-.-.--<0<000/0.......<..-.00.00:000..000<0000:00000000000000000000000/0/:...-------:.///0/</000/0/000000000<0::0000000
@M03495:530:000000000-LYBTV:1:2105:9202:10335 1:N:0:GTGCTCTG+TTCTTCCT
GTCAGCATGTGAGCTTTGGAGTGAAATCTCTTGTCTTAAGGAATAAAGGAAAAAGATTCCGTCGGAGGCTCGGTGCTCTACAGGTTCAACCTTTGTACTCTATTATTGCCTCACATTCCATCTCTTGTGAAAATATATTTGATTGGCTTTTCTGCAGGTTGTTTGCCAGGACTTTCCAAGACCTCCACTAGAAAACACAATAAACTTTTTGGAAGCTGGACAACTATCTTCATTTTTCAGAAACAGTGAAC
+
CCCCCFFFFFFFGGGGGGGGGGHGHHHHHHHHHHHHHHHHHHHHHHHHHHHHHHGGHIHIHHHGGGGFGHHGGGGGHHHGHGHHHHHHHHHHHHHHHHHHHHHHGHHHHHHHHHHHHHHHHHHHHHHFHHFHHHHHHHHHHFHHHHHHHHHHHHHHHHHHHGHHHHHHHHHHHHHHHHHHHHHHHHHHHHHFGHHGHHHGG0GGHHHHHHGGGGHEHHBGHHHGHHHHGHGGGGGGGGGGGGGGGGGGGF0
@M03495:530:000000000-LYBTV:1:2105:15473:10340 1:N:0:GTGCTCTG+TTCTTCCT
GTCAGCATGTGAGCTTTGGAGTGAAATCTCTTGTCTTAAGGAATAAAGGAAAAAGATTCCGTCGGAGGCTCGGTGCTCTACAGGTTCAACCTTTGTACTCTATTATTGCCTCACATTCCATCTCTTGTGAAAATATATTTGATTGGCTTTTCTGCAGGTTGTTTGCCAGGACTTTCCAAGACCTCCACTAGAAAACACAATAAACTTTTTGGAAGCTGGACAACTATCTTCATTTTTCAGAAACAGTGAAC
+
CCCDEFFFFFFFGGGGGGGGGGHHHHHHHHHHHHHHHHHHHHHHHHHHHHHHHHGGHHIIHHHGGGGGGHHGGGGGHHHHHHHHHHHHHHHHHHHHHHHHHHHHHHHHHHHHHHHGHHHHHHHHHHHHHHHGHGHHHHHHHHHHH0FHHHHHHHHHFHHHHGHHHHHHGGHHHHHHHHHHFHHHHHHHHHHHHHHHHHHGH=GHHFHHHHGGGHHGHH/.CHHHHGHHGHGGGGGGGGGFFGGGGGFFFF0
@M03495:530:000000000-LYBTV:1:2105:23899:10346 1:N:0:GTGCTCTG+TTCTTCCT
GTCAGCATGTGAGCTTTGGAGTGAAATCTCTTGTCTTAAGGAATAAAGGAAAAAGATTCCGTCGGAGGCTCGGTGCTCTACAGGTTCAACCTTTGTACTCTATTATTGCCTCACATTCCATCTCTTGTGAAAATATATTTGATTGGCTTTTCTGCAGGTTGTTTGCCAGGACTTTCCAAGACCTCCACTAGAAAACACAATAAACTTTTTGGAAGCTGGACAACTATCTTCATTTTTCAGAAACAGTGAAC
+
CDDDCFFFFFFFGGGGGGGGGGHHHHHHHGHHHHHHHHHHHFHHHHHHHHHHHHGGHIHIHHHGGGGGGHHGEEEGGHHHHHHGHHGHHHHHHHHHHHHHHHHHHHHHHHHHHHHHHHHHGHHHHHFHHGHHHHHHGHHHHGHGGHHHHHHGGHHHHHHHHGHHGHHHGEGHHHGHHHHHGHFHHHFHHBGDGHGFHHHGGDDHFHHHHHG?GFHHHHHFFHHGFHHHHGGGGGGGGEGGBFBFFGGFFF0
@M03495:530:000000000-LYBTV:1:2105:16736:10346 1:N:0:GTGCTCTG+TTCTTCCT
GTCAGCATGTGAGCTTTGGAATGTAAATTCGTTGACGACAGAAGGAGCAAGATAACGACCACAGGGAGGGTGGTTTATCAACGGCAAAATATAGATCGGAAGAGCACACGTCTGAACTCCAGTCACGTGCTCTGATCTCGTATGCCGTCTTCTGCTTGAAAAAAAAAAAAACAATAATTATAGTACGACGAACAGAGTGCTGTGTCATAGTGTCGAGATTCTATACAACCAGACTTCAAGTAATGCCAGTA
+
CDDDCFFFFFFFGGGGGGGGGGHHHHHHHHGHHHHHGGGGGGHHHHHHHHHHHHHHGGGGGHHHHGFGGGEFEFGHHHHHHHGGGGGHHHHHGHHHHHGGGGHHHHHHHGHHHGHHHHHHGHHGHHGGHHGHHHHHDGHHGFHHHHGGGGGGGGHHHHHBHHHGGGCE---...000<00000000...-----///:0<000/00:0000000<.-..00:000<<00...<90:000000<:0000000
@M03495:530:000000000-LYBTV:1:2105:3451:10364 1:N:0:GTGCTCTG+TTCTTCCT
GTCAGCATGTGAGCTTTGGACTCCTGACTGGTTTATAACGGCAAAATATAGATCGGAAGAGCACACGTCTGAACTCCAGTCACGTGCTCTGATCTCGTATGCCGTCTTCTGCTTGAAAAAAAAAAAAAACATACTAATACGTAGGTATCATGTTGAAGAGGTCACATAAAGTACAAGAATAAGTGTGTTAACAGAATGCTGTAAACCATGTGTATTGAGTACCTCTTGTATGGATGTATCTGCGACAACAA
+
CCCBCFFFFFFFGGGGGGFGGGHHHHHHHHHHHHHHHGHGGEFGHHHH5FGHGHHFGGGHGHFFGHGHHHGHGHHHHHHHHHHGHHHGHHHGG4FGHGGHHHHGGGHGHHHHHHHHHHHHGGDB/><>/?.1=1111111.110.<000000=<<0000<.<<//00:000;00;00//00;<:000;/00000//;000000000/9000;C09000000000;0;///://9///9///9/-----...
@M03495:530:000000000-LYBTV:1:2105:13836:10365 1:N:0:GTGCTCTG+TTCTTCCT
GTCAGCATGTGAGCTTTGGAATTAGTAAATTCGTTGACGACAGAAGGAGCAAGATAACGACCACAGGGAGGGTGGTTTATCAACGGCAAAATATAGATCGGAAGAGCACACGTCTGAACTCCAGTCACGTGCTCTGATATCGTATGCCGTCTTCTGCTTGAAAAAAAAAAAAAAAAATAAATCATAACACCAAAATTCTATATCTTGTAAATAAATTAAAACGTCCTGGATATTCAGCTGTCATCATGCGA
+
CDCDCFFFFFFFGGGGGGGGGGHHHHHHHHHHGHHHHHGGGGGHHHHHHHHHHHHHHHGGGGGHHHHGGGGGEFGGGHHHHHHHGGGGGHHHHHHHHHHHGGGGHHHHHHHGHHHGHHHHHHHHHHHHGHHHGHHHHH1@GGHHHHHHGGGHGHHHHHHHAGFHHGGGFE<-<----.01111<1110009....:0111<1111<11111111<1101110-....0//1111111<10:01111111..
@M03495:530:000000000-LYBTV:1:2105:7567:10374 1:N:0:GTGCTCTG+TTCTTCCT
GTCAGCATGTGAGCTTTGGAGTGAAATCTCTTGTCTTAAGGAATAAAGGAAAAAGATTCCGTCGGAGGCTCGGTGCTCTACAGGTTCAACCTTTGTACTCTATTATTGCCTCACATTCCATCTCTTGTGAAAATATATTTGATTGGCTTTTCTGCAGGTTGTTTGCCAGGACTTTCCAAGACCTCCACTAGAAAACACAATAAACTTTTTGGAAGCTGGACAACTATCTTCATTTTTCAGAAACAGTGAAC
+
BBBBBFFFFFFFGGGGGGGGGGHHGHHHHHHHGGHHHHHHGHGFGHHGHHHHGGFFHHHFHHHFGGGEGHHGGEFGEHHFHHHGHHHGHHHHHHFDHHHHHHHHFHHHHHHHHHHHHHHHHHHGHHHHH4BFFEGHHHHHGHHHFFHHGHHFFGDBHHHEHGHH2GGHBF/GGGHHGGGFHHHHHEFHHHHHHHHHHHHGBG<DFGFHHGGCGHGHHHB;CC;GGHHGHHGBFGGGGGGFGFFFEFFFEF0
@M03495:530:000000000-LYBTV:1:2105:5155:10395 1:N:0:GTGCTCTG+TTCTTCCT
GTCAGCATTGAGCTTTGGAATTAGCTGGTTTATCAACGGCAAAATATAGATCGGAAGAGCACACGTCTGAACTCCAGTCACGTGCTCTGATCTCGTATGCCGTCTTCTGCTTGAAAAAAAAAAAACACACCAGAGACAATAAGTTACGTAAGATCTCACATCTAAGAAGAATTAAAATCTACTAAAACACTCAGTAGTTCGTATACGAATCGTCATTACGTCGACCTACGTAATGACATGTAGCGGAACGT
+
CDDCCFFFFFFFGGGGGGGGGGHHHHHHHHHHHHHHHGGGG2GHHHHHHHHHHGGGGHHHHHHHGHHHGHHHHHHHHHHHHGHHHGHHHHH4GHHGGHHHHGEEHGHHHHHHHHGHHHGGGF@</</0/<//00/0000<1111111.01..0=00=0000<0=0=00/0/00:00000000000000..0//0;000:0..::0:...9....;.000./.----.0/..0;.0;0000:0:09--;-..
@M03495:530:000000000-LYBTV:1:2105:9245:10409 1:N:0:GTGCTCTG+TTCTTCCT
GTCAGCATGTGAGCTTTGGAGTGAAATCTCTTGTCTTAAGGAATAAAGGAAAAAGATTCCGTCGGAGGCTCGGTGCTCTACAGGTTCAACCTTTGTACTCTATTATTGCCTCACATTCCATCTCTTGTGAAAATATATTTGATTGGCTTTTCTGCAGGTTGTTTGCCAGGACTTTCCAAGACCTCCACTAGAAAACACAATAAACTTTTTGGAAGCTGGACAACTATCTTCATTTTTCAGAAACAGTGAAC
+
CCCCCFFFFFFDGGGGGGGGGGHHGHHHHHHHHHHHHHHHHHHHHHHHHHHHHHGGHHHHHHHGGGGCGHHGGGGGHHHHHHGHHHHHHHHHHHHHHHHGHGHHHHHHHHHHHHHHHHHHGHHHHHHHHFHFGGHHHHHHHFHHHHHHHHHHHHHHHHHHHGHHHHHHGFHFHHHHHGEHHHHFHHGGHHHBGFHHHGHEGD<0GGHHHHGCB<CGHHGFHGHFHHHHHFGFFGFGGGGGG99FFGGGFG0
@M03495:530:000000000-LYBTV:1:2105:25776:10409 1:N:0:GTGCTCTG+TTCTTCCT
GTCAGCATGTGAGCTTTGGTCCACCTGATCCTGGTTTATCAACGGCAAAATATAGATCGGAAGAGCACACGTCTGAACTCCAGTCACGTGCTCTGATCTCGTATGCCGTCTTCTGCTTGAAAAAAAAAGAGCACTTACTTGTGTTTTCACTTTATGTGTTACTTGGTCATTTATTCCGCACTTAATAAAGGTCCAGACTCCTGTCCGGTGCCGATATGTGATGAAGTCATACATAGTATCTTGTTAAAATA
+
BBBBAFFFFDFFGGGGGGGGGFHGHHFHHGHHHGHHHHHHGGGEGGGGHHHHHHHHHHGGGGGGHHHHHHGFHHFHFGFGHHHHHHHGHHHGGHHH44FGHGGHGEHGFGHGHHBGGFFFHHHGC/B//?<2<@22221?1??000?111@1111<=1>0111111>11<11>0000/.<--/000;0000;<00/:./:C0/:/0.---:/-;---090000;00;0///////////////;/9/////
@M03495:530:000000000-LYBTV:1:2105:5849:10427 1:N:0:GTGCTCTG+TTCTTCCT
GTCAGCATGTGAGCTTTGGAGTGAAATCTCTTGTCTTAAGGAATAAAGGAAAAAGATTCCGTCGGAGGCTCGGTGCTCTACAGGTTCAACCTTTGTACTCTATTATTGCCTCACATTCCATCTCTTGTGAAAATATATTTGATTGGCTTTTCTGCAGGTTGTTTGCCAGGACTTTCCAAGACCTCCACTAGAAAACACAATAAACTTTTTGGAAGCTGGACAACTATCTTCATTTTTCAGAAACAGTGAAC
+
CCCCCFFFFFFFGGGGGGGGGGHHHFHHHHHH4GHHHHHHHCHHHHHGHHHHHHGGGHHHHIHGGGG0EEFEGEEEFFHHHEHHHHHHHHHHHHHHHHHHHFHHHHHHHHHHHHHHHHHHHHHHGHHGGBFHGGHHHGHHHHHH3CFHHFHHHHGHFH0FGBGHGHHHFGHHHHHGHHGFHGHGHGHHHHGBGHHGHFHGHGGFHHHHHHGGHHHEHGFGFGHFGFHBHHGGGGGGGFGFGGFGGE0CFF0
@M03495:530:000000000-LYBTV:1:2105:25746:10432 1:N:0:GTGCTCTG+TTCTTCCT
GTCAGCATGTGAGCTTTGGAATTAGTAAATTCGTTGACGACAGAAGGAGCAAGATAACGACCACAGGGAGGGTGGTTTATCAACGGCAAAATATAGATCGGAAGAGCACACGTCTGAACTCCAGTCACGTGCTCTGATCTCGTATGCCGTCTTCTGCTTGAAAAAAAAAAAAATATCAATTTTAGAGTGACACACTACGTAAACTCGTCCCTCGAATGTACAGGCACCATGTTCGCAGACCTGTCCTAATC
+
BBBBAFFFFDFFGGGGGGGGFGHFFFGHHFFHGFFHHHGGGGGGHHHHGHHHHHHHHHGGGGGHHHHGFEFGEFFEFGHHHFFHEFGGGHHHFFHHGGHHGEGGHHGFFHHGHGFGHFHFFHF2FGHFDHHGGGHGGGFHFFFDGGFHGDGGA=FDFHHHFFHHFCCCD----.:00;090000/000;0000/./9/../..//;.9..:/.-9.///9//9;..;9.///9/.-..-../;//////;9
@M03495:530:000000000-LYBTV:1:2105:18858:10467 1:N:0:GTGCTCTG+TTCTTCCT
GTCAGCATGTGAGCTTTGGACTCCTGACTGGTTTATCAACGGCAAAATATAGATCGGAAGAGCACACGTCTGAACTCCAGTCACGTGCTCTGATCTCGTATGCCGTCTTCTGCTTGAAAAAAAAAAACACGTAGCAGCCTGTCTTAGCCAAGAACTTCAGCATAAAAACCCAACGCTCATTGTCGACGTTCAGTCATTTATTAGGCACTACCATACACTTGTAATACATAGCTTATCTAAACATACCAACG
+
BBBBBFFFFFFFGGGGGGGGGFHHHH5GHHHGFHHHHHHHG2EGGFFHGHHHGHHGFGGGHGHHHGHGHHHFHFFHHGHHHHGHGHHHGHHHH44FFG1EEGHHCFEF/F4BFHHB03GG?EE@?>//?0/00?/?<0/?01111111110<0<010000000==000<.<....-...0;000..99-.//9;0000009;000/:9;0/9900.///9/////9/////9////////9////////.9
@M03495:530:000000000-LYBTV:1:2105:7801:10475 1:N:0:GTGCTCTG+TTCTTCCT
GTCAGCATGTGAGCTTTGGAGGGCAAGAAGTGGTTGTGACTGGTTTATCAACGGCAAAATATAGATCGGAAGAGCACACGTCTGAACTCCAGTCACGTGCTCTGATCTCGTATGCCGTCTTCTGCTTGAAAAAAAAACCCGGGAGCTCTCGATCGGACTTGCTTGGTACTATCTTCTATTTCATAAAACACTTGTATTCTGTTTTGTAATGAAGCATCTGCTACCTGGACTGATGTTCCTCGTCTTGCTAA
+
BAAABF5DDBFFGGGGGGB4GFGGGGG44FFEF5AE2AEB5A2BF2BGD5FCEFEECGBFGDGF5ADGE1A??GFFHFCFFFGEEGFHHHH3B3@GE?GEEEHGBF4BBE/ECEHGG//BEEGHBDDC01110/<////<>-->-.0C0<.0/<<A.-:CGGCC0.0;00;0C00;0CB0CFF0090;0AF090C009009000;9/00;0=000/0099//;/.B/.B9/:9/9://///.....9////
@M03495:530:000000000-LYBTV:1:2105:15481:10483 1:N:0:GTGCTCTG+TTCTTCCT
GTCAGCATGTGAGCTTTGGAATTAGTAAATTCGTTGACGACAGAAGGAGCAAGATAACGACCACAGGGAGGGTGGTTTATCAACGGCAAAATATAGATCGGAAGAGCACACGTCTGAACTCCAGTCACGTGCTCTGATCTCGTATGCCGTCTTCTGCTTGAAAAAAAAAAAAAACAATTATTAAGTTAACACTTCATGTTCGTGCAAGCGCAGCACTATATCGTCGTGTAGCACAGATACTGCTTCATCTG
+
CDDDCFFFFFFFGGGGGGGGGGHHHHHHGHHHGHHHHHGGGGGHHHHGHHHHHHHHHHGGGGGHHHHGGGGGFFGGGHHHHHHHGGGGGHHHHHHHHHHHGGGGHHHHHHHGHHHGHHHHHHHHHHHHGHHHGGHHFF1GGHGGHHHHGGGHGHHHHHHHHHHHHGGGG@----...0000000000000:0000000;00.....00..-:--..::0:;09/.-9../0000//0000:000:000000
@M03495:530:000000000-LYBTV:1:2105:14216:10516 1:N:0:GTGCTCTG+TTCTTCCT
GTCAGCATGTGAGCTTTGGAATTAGTAAATTCGTTGACGACAGAAGGAGCAAGATAACGACCACAGGGAGGGTGGTTTATCAACGGCAAAATATAGATCGGAAGAGCACACGTCTGAACTCCAGTCACGTGCTCTGATCTCGTATGCCGTCTTCTGCTTGAAAAAAAAAAAAAATACGAATGATCAATCCCACTACTGTCAGATTGCAAGAGACGACATCTATAACATCGTGAATTTTCGCTGAGATAATG
+
CDDEEFFFFFFFGGGGGGGGGGHHHHHHHHHHGHHHHHGGGGGHHHHHHHHHHHHHHHGGGGGHHHHGAEGGBFGGGHHHHHHHGGGGGHHHHHHHHHHHGGGGHHHHHHHGHHHGHHHHHHHHHHHHGHHGGHHHHG1GHGGGHHGHGGGHGHHHHHHHFHHHHGGGGG---<.<0.9..0011101</00..//<01<1111100110/.//.99-.0111111010.../.11<11-.<...11:111
@M03495:530:000000000-LYBTV:1:2105:8124:10519 1:N:0:GTGCTCTG+TTCTTCCT
GTCAGCATGTGAGCTTTGGAGTGAAATCTCTTGTCTTAAGGAATAAAGGAAAAAGATTCCGTCGGAGGCTCGGTGCTCTACAGGTTCAACCTTTGTACTCTATTATTGCCTCACATTCCATCTCTTGTGAAAATATATTTGATTGGCTTTTCTGCAGGTTGTTTGCCAGGACTTTCCAAGACCTCCACTAGAAAACACAATAAACTTTTTGGAAGCTGGACAACTATCTTCATTTTTCAGAAACAGTGAAC
+
CCCCCFFFFFFFGGGGGGGGGGHGHHHHHHHHHHHHHHHHHHHHHHHHHHHHHHGGHIHIHHHGGGGGGHHGGGGGHHHHHHHHHHGHHHHHHHHHHHHHHHHHHHHHHHHHHHHHHHHHHHHGHHHHHGFHHGHHHHHHHHHHHHHHGHHHHHGGHHHHHGHHHHHHGFHHHHHHHGHHHHGHHHHHHHHHGHHHHHHEDGG0DGHHHHGGEGHEHHGHHHHHGHHHHHGGFGGGGGGFG9BFGGFFGG:
@M03495:530:000000000-LYBTV:1:2105:8447:10520 1:N:0:GTGCTCTG+TTCTTCCT
GTCAGCATGTGAGCTTTGGTTTATCAACGGCAAAATATAGATCGGAAGAGCACACGTCTGAACTCCAGTCACGTGCTCTGATCTCGTATGCCGTCTTCTGCTTGAAAAAAAAAAAAAAATAATATCTATATGATTATATTTGAGAATAGTCATTAATGAAACAAATTTAAGATGAACATACTGAGTAGCATCACCTAGTAGTCACTTGAGAGATCTTGTCTTGATCACTGATGTGCATGTACAGAGGCTGT
+
DDDDDFFFFFFFGGGGGGGGGGHHHHHHGGGGGHHHHHHHHHHHGGGGHHHHHHHGHHHGHHHHHHHHHHHHGHHHGHHHHHBGHHGGHHHHGGGHGHHHHHHHHGHHHGGGGG/</>/0?1111111111111<11111111..0000000000=000000<..0000;00;0000000000;0000;00000/0000;0:0000;000.:.000000;00:0000/000:0:000:00;0;;0/.....
@M03495:530:000000000-LYBTV:1:2105:5432:10525 1:N:0:GTGCTCTG+TTCTTCCT
GTCAGCATGTGAGCTTTGGAATTAGTAAATTCGTTGACGACAGAAGGAGCAAGATAACGACCACAGGGAGGGTGGTTTATCAACGGCAAAATATAGATCGGAAGAGCACACGTCTGAACTCCAGTCACGTGCTCTGATCTCGTATGCCGTCTTCTGCTTGAAAAAAAAAAAAAAAAATATGTACGTAAAAGCGCACGTACTGTCACATACATAGACGAGAGATGTCAACGATCACCGAGAATATTGTATAG
+
ABCCDFFFFFFFGGGGGGGGGGHHHHHHHHHHGHHHHHGGGEGHHHHHHHHHHHHHHHGGGGGHHHHGGGGGEFEFGHHHHHHHGGGGGHHHHHHHHHHHGGGGHHHHHHHGHHHGHHHHHHHHHHHHGGHHGHHHHH1DGHGGHHHHGGGHGHHHHGHHHHHHHGEGGC9---9--.:00000./0..00..:---./.90000000:0000000.;-.-:0000;00..;..:/;---.;000000000
@M03495:530:000000000-LYBTV:1:2105:22692:10526 1:N:0:GTGCTCTG+TTCTTCCT
GTCAGCATGTGAGCTTTGGATGGTTCTGGTTTATCAACGGCAAAATATAGATCGGAAGAGCACACGTCTGAACTCCAGTCACGTGCTCTGATCTCGTATGCCGTCTTCTGCTTGAAAAAAAAAATGATACCGGTCATCCTGGGTGCACACCGGTGTGCTGGAACTCTGTTGTACTGGGTAGACAGATCATATATCACTACTAACTCCGAACGCGAAGGCAGGAGCACCAGATGCACCTCATGTATGCGTAC
+
AAAA1FFFD1B3AGDBG11GGGADGFFGFGF0FFFC3BA0E0AAFFBGH2FGFGGBAEHFG1BFGGFCFFD2GFFF11BFEFEECGGHHGFF1BEAFEGGFGEAEHFHDFGHHE01FEF</B//0112@11?<///??1110?0><<<1<.--<-<.000/.//0000;00:0000/./0;000;;0/00000009090/;;0/;099-.-;.;------------9----///////-9///////9---
@M03495:530:000000000-LYBTV:1:2105:18982:10529 1:N:0:GTGCTCTG+TTCTTCCT
GTCAGCATGTGAGCTTTGGAATTAGTAAATTCGTTGACGACAGAAGGAGCAAGATAACGACCACAGGGAGGGTGGTTTATCAACGGCAAAATATAGATCGGAAGAGCACACGTCTGAACTCCAGTCACGTGCTCTGATCTCGTATGCCGTCTTCTGCTTGAAAAAAAAAAAACACTCCCTACTGATTTCGCGATCATCATACCACATTGTACGCTCGGACACGCTCCGATATATCACTCTCGAGAGTACTT
+
DDCCCFFFFFFFGGGGGGGGGGHHHHHHHHHHGHHHHHGGGGGHHHHHHHHHHHHHGHGEGGGHHHHGGFGGFFGGGHHHHHHHGGGGFHHHHHHHHHHHGGGGGHHHHHHGHGHGGHHHHHHHHHHHGHHHGHHGHG1FGHFGHHGGGFGGGHHHHGHE<GGGFFCCG?;-.;;0//./0.;000000/9---..;00000/00.000:00.:..--.--..-:...-;--:0000:;00.0..;00000
@M03495:530:000000000-LYBTV:1:2105:16621:10541 1:N:0:GTGCTCTG+TTCTTCCT
GTCAGCATGTGAGCTTTGGAATTAGCTGGTTTATCAACGGCAAAATATAGATCGGAAGAGCACACGTCTGAACTCCAGTCACGTGCTCTGATCTCGTATGCCGTCTTCTGCTTGAAAAAAAAAAAAACCCCGGCCAAACCCCCTACGTGCGCATGTGACCGTAACGCTCCACTTCGTCTGCGTCGGCAGCAACCAACTGCTGAGGCATCATATAGATAGAGTTGCCAAGGTCCCTACATGTCGCGGTCAAT
+
?A3A34D@DFFFGGGGGGFGGGFHFFGFHHHHFHHHHHFGGAE2GFGFGBGEHHGGGGHGGHHFHGHFFGFHFHFHHBGGHFGHCGFDGGG44GG1F1CGGHCEGHGHBFDFFBAHHHF@E?CC//>/?</-->--.<....--.<:./;---..00000;.9...:...//000./...09.-;----....A...//////:..9////9////////////:/9/9.//;.//./////9.-9;-.//
@M03495:530:000000000-LYBTV:1:2105:8726:10552 1:N:0:GTGCTCTG+TTCTTCCT
GTCAGCATGTGAGCTTTGGAGTGAAATCTCTTGTCTTAAGGAATAAAGGAAAAAGATTCCGTCGGAGGCTCGGTGCTCTACAGGTTCAACCTTTGTACTCTATTATTGCCTCACATTCCATCTCTTGTGAAAATATATTTGATTGGCTTTTCTGCAGGTTGTTTGCCAGGACTTTCCAAGACCTCCACTAGAAAACACAATAAACTTTTTGGAAGCTGGACAACTATCTTCATTTTTCAGAAACAGTGAAC
+
AAAABFFFFFF5FFGGGFGFEGFGG5FGGHHHGGFGFHGFHHHHHHHFDGGFBGEGEHHHGFGEEEGEEEHEGE>EFFBGHHHFHFFHHHHHHHFHHFGHHFDFHHBGHBGGHAEGHFHH43FGHFHDF44FGFHHFHGHF?GED02FFFBGHHEB2GFHFCGHHGGFG<GHHHGHHGHHHHGHHHGHHHGHFFGHHHHGHGGFHGHHHHGGHHHHHHFCFCHFFFHHHCFFFFGGGGGGGBFGGGGGEG0
@M03495:530:000000000-LYBTV:1:2105:13092:10572 1:N:0:GTGCTCTG+TTCTTCCT
GTCAGCATGTGAGCTTTGGATGGTTCTGGTTTATCAACGGCAAAATATAGATCGGAAGAGCACACGTCTGAACTCCAGTCACGTGCTCTGATCTCGTATGCCGTCTTCTGCTTGAAAAAAAAAAAATAAAAAATCGTGAAAGCTGCTGTATAACTGTATAACATGGGATAGACTATAATTAAGCTAGATTATCGTACATTGACAAGTTCAGTTACTACATGGATTTGCACAAATTATGTAACGCTATGATC
+
CCCDDFFFFFFFGGGGGGGGGGGFGHHHHHHHHHHHHHGGGGGHHHHHHHHHHHGGGGHHHHHHHGHHHGHHHHHHHHHHHHGHHHGHHHHF4FHHGGHHHHGGGHGHHHGHHHHHHHHGGGGD</0?=111/01..00.11<111111<000000=000000=0/./0/000000<0000000000<0;C00./...00:0000.;;0000:;0000000/:000000;0;.00:000000.-...0000
@M03495:530:000000000-LYBTV:1:2105:21328:10579 1:N:0:GTGCTCTG+TTCTTCCT
GTCAGCATGTGAGCTTTGGTCCAGCCTGAGTCCTGGTTTATCAACGGCAAAATATAGATCGGAAGAGCACACGTCTGAACTCCAGTCACGTGCTCTGATCTCGTATGCCGTCTTCTGCTTGAAAAAAAAAAAACACTTCACTCAAACAGCCTTTATTTCTACCTAGTTTGTAGACGGCATATGTGAGTGTAATTCGTCGTCTAGCGGCGAATGTAGTAGACATACGGTCGTACACTACGTGCGTATGCGGA
+
AAAAAFFFFFFFGGGGGGFGGGHHGGFFEGGHHHGGGFFHGGDGHGGGGGHGHHHHHHFHHGGGGHHHHHFHGFHHGFGHHFGHHHHHHGFHGGGHHBF4BGHGGHFEFE>EFFHGHEHGHAGBGHGG/@/////?1111<110>1100<.>0000=0==0000<00<0</00:;..---000:000;090000;./.--.9.00-------////;:///;//;....--...:///9.B.-...//.99
@M03495:530:000000000-LYBTV:1:2105:12360:10596 1:N:0:GTGCTCTG+TTCTTCCT
GTCAGCATGTGAGCTTTGGAATTAGTAAATTCGTTGACGACAGAAGGAGCAAGATAACGACCACAGGGAGGGTGGTTTATCAACGGCAAAATATAGATCGGAAGAGCACACGTCTGAACTCCAGTCACGTGCTCTGATCTCGTATGCCGTCTTCTGCTTGAAAAAAAAAAAAAAAACTGTATCCAATTGGAGTAATAATGTGTCGGCTAGCTACGAAAACATACTTGCCTATAGTATGTATACCAGAGGCA
+
DEDDCFFFFFFFGGGGGGGGGGHHHHHHHHHHGHHHHHGGGGGHHHHHHHHHHHHHHHGGGGGHHHHGGGGGBFGGGHHHHHHHGGGGGHHHHHGHHHHHGGGGHGHHHHHGHHHGHHHHHHHHHHHHGFHHGHHHHB1FGHGGHHHHGEGHGHHHHHHHHHHHHGEFGE-<---9.0111111101:<00/0/1<1111:111.--...0<10..9.-/.010<111011111<1:11111110<.....
@M03495:530:000000000-LYBTV:1:2105:7448:10622 1:N:0:GTGCTCTG+TTCTTCCT
GTCAGCATGTGAGCTTTGGATGGTTCTGGTTTATCAACGGCAAAATATAGATCGGAAGAGCACACGTCTGAACTCCAGTCACGTGCTCTGATCTCGTATGCCGTCTTCTGCTTGAAAAAAAAAAAAAATATATAACTAAATCAACATCATACACCTCCAACTACTCGACCGACTCGCATATTGAGCTAGTAGTCCAACTACACCGGATGCATCTCGTTAGTGCGTGCTCCGTACACACTACCATCATGACA
+
DCCDDFFFFFFFGGGGGGGGGGGHHHHHHGHHHHHHHHGGGGGHHHHHHHHHHHGGGGHHHHHHHGHHHGHHHHHHHHHHHHGHHHGHHHHH4GHHGGHHHHGGGHGHHHHHHHHHHHHGGGGCB>//011<111111111111<101<0=000//../<0/0000.:------..--.:;00;00000000;:00;:/000//---.;/0:000.;...00:-....00.9...00.////;;00000;:
@M03495:530:000000000-LYBTV:1:2105:26281:10634 1:N:0:GTGCTCTG+TTCTTCCT
GTCAGCATGTGAGCTTTGGACTCCTGACTGGTTTATCAACGGCAAAATATAGATCGGAAGAGCACACGTCTGAACTCCAGTCACGTGCTCTGATCTCGTATGCCGTCTTCTGCTTGAAAAAAAAAAAAACGATTTAAGAGCTATCACCATTGAGTCGTGAGCAGTATGTATGCCTGTGCTATGTTATCTTCACTAGTGCACGCACTTGTTCAAGATTTGTCTTCGTGCACGCTTGTATGATTCGTCTACTT
+
CCDDDFFFFFFFGGGGGGGGGGHHHHHHHHHFFHHHHHHHGEFGGHHHHHHHHHHHGGGGHHHHHHHGHHHGHGHHHHGHHHHHGHHHGHHHGD4GHHGGHFHHGGGHGGFHFBGH0GFFFGGCDD//>///...111110111011<0<0=0000-../<00/0::000000000:0:0<00<<0<00000000000<00.---<00000:00000000<000./...0.-....<<000<<./...0<0
@M03495:530:000000000-LYBTV:1:2105:7521:10652 1:N:0:GTGCTCTG+TTCTTCCT
GTCAGCATGTGAGCTTTGGACTCCTGACTGGTTTATCAACGGCAAAATATAGATCGGAAGAGCACACGTCTGAACTCCAGTCACGTGCTCTGATCTCGTATGCCGTCTTCTGCTTGAAAAAAAAAAAACGAACAAAAAATTGTATGGTGAAGCACTCACCACGACTGATCATACTATACGAGTCATCGATAGTATACACACTGCAGACCTCACGGTTATCTTATTATATTGTACTATACTAGACTCTCTCA
+
CBBCCFFFFFFFGGGGGGGGGGHHHHGHHHGHHHHHHHGHG2AEGHHHHHHHHHHHGGGGHHHHHHHGHHHGHHHHGHHHHHHHGHHHGHHHHGEGHHEGHFHHGFGGFHHHHHHHHHGHEGGGGG/</////<0<0.-<110000/0000000/0//0.0;.:-..000000000CC0..../0000/9..;0000;0;;/0:000..000...9..00000000:0000000:00;0:FB000000099
@M03495:530:000000000-LYBTV:1:2105:13208:10654 1:N:0:GTGCTCTG+TTCTTCCT
GTCAGCATGTGAGCTTTGGAGTGAAATCTCTTGTCTTAAGGAATAAAGGAAAAAGATTCCGTCGGAGGCTCGGTGCTCTACAGGTTCAACCTTTGTACTCTATTATTGCCTCACATTCCATCTCTTGTGAAAATATATTTGATTGGCTTTTCTGCAGGTTGTTTGCCAGGACTTTCCAAGACCTCCACTAGAAAACACAATAAACTTTTTGGAAGCTGGACAACTATCTTCATTTTTCAGAAACAGTGAAC
+
CCDDDFFFFFFFGGGGGGGGGGHHHHHHHHHHHHHHHHHHHFHHHHHHGHHHHHGGHHIHHIHGGGGGGHHGGGGGHHHHHHHHHHHGHHHHHHHHHHHGHHHHHHHHHHHHHHHHHHHHHHHHHHHHHHHHHHHHHHHHHHHHHHHHHHHHHHHHHHHHHGHHHHHHHHHHHHHHHGHHHHHHHHGHHHHHHFHHHHHGHHGHHHHHHHGCGGGHHHFHHHHHHHHHGHGGGGGGGGGGGGGGGGFGGG0
@M03495:530:000000000-LYBTV:1:2105:28744:10655 1:N:0:GTGCTCTG+TTCTTCCT
GTCAGCATGTGAGCTTTGGATGGTTCTGGTTTATCAACGGCAAAATATAGATCGGAAGAGCACACGTCTGAACTCCAGTCACGTGCTCTGATCTCGTATGCCGTCTTCTGCTTGAAAAAAAAAAAAAGAGATATCAGTGAAGCACCTCCGGCGTGGCTGGAGAGTGGAGTGTGTGAGTGATATGGGTGCAGGAACTACTAATAGTCTGACTACAGTAGCGGCGTCGTGTGATCCGTGTAGTCTCTGACATA
+
BABBBFFFF5DDGGGGGGGFGGGGHHHHHGHHHHHGHHGGCEEHHGHHHHGHHGGGGGFFBGHHHFFEGG5GCGHHHHGHHHGHHHGFGH4B44GGFDGGHGGFGFFGHHFGGHFGFFHGCG/<////<0?111<11>11111<0.00..--<--;-:...././;.0:/.09..00;0;00900./9.90../.00:////////9///////99///--------.../9//...:.////9///////
@M03495:530:000000000-LYBTV:1:2105:18004:10696 1:N:0:GTGCTCTG+TTCTTCCT
GTCAGCATGTGAGCTTTGGAATTAGTAAATTCGTTGACGACAGAAGGAGCAAGATAACGACCACAGGGAGGGTGGTTTATCAACGGCAAAATATAGATCGGAAGAGCACACGTCTGAACTCCAGTCACGTGCTCTGATCTCGTATGCCGTCTTCTGCTTGAAAAAAAAAAAATCAACAGACACAGTTTCAGAGTCAAAATATGCCGAGCATCGACGAAGAAAATACACTACGAAACAACCGTTGAGAGATA
+
CDDDDFFFFFFFGGGGGGGGGGHHHHHHHHHHGHHHHHGGGGGHHHHHHHHHHHHHHHGGGGGHHHHGGGGGEFGGGHHHHHHHGGGGGHHHHHHGHGHHGGGGHHHHHHHGHHHGHHHHHHHHHHHHGHHHGHHHFF1FGHGGHHHHGGGHGHHHHHHHGHHHHGGGGF9?.000/://.///.0000000000000;00:000-::--00./---9..///00:00://....;/...-.9..090.00
@M03495:530:000000000-LYBTV:1:2105:24818:10700 1:N:0:GTGCTCTG+TTCTTCCT
GTCAGCATGTGAGCTTTGGAATTAGTAAATTCGTTGACGACAGAAGGAGCAAGATAACGACCACAGGGAGGGTGGTTTATCAACGGCAAAATATAGATCGGAAGAGCACACGTCTGAACTCCAGTCACGTGCTCTGATCTCGTATGCCGTCTTCTGCTTGAAAAAAAAAATAAAGTAACAATCTGAATGAAGCATGTGTACATGATCGTGTGGCAACCCAGGTCGACTATCTGTTTTCAACTGTATAGAAA
+
CCDCCFFFFFFFGGGGGGGGGGHHGHHHHHHHGHHHHHGGGGGGHHHHHHHHHHHHHHGGGGGHHHHGGGGG1FFFGHHHHHHHGGGGGHHHHHHHHHHHGGGFHHHHHHGGHHHGHHHHHHHHHHHHGHHHGHHHFG1FGHFFHHGHGGGHGHHHFGHHGEGHHGCFEC.:00:000000000::0000:0000000000000000.:...../0......0::=-.90000;00/00:00/:0000000
@M03495:530:000000000-LYBTV:1:2105:18991:10725 1:N:0:GTGCTCTG+TTCTTCCT
GTCAGCATGTGAGCTTTGGTCCAGCCTGAGTCCTGGTTTATCAACGGCAAAATATAGATCGGAAGAGCACACGTCTGAACTCCAGTCACGTGCTCTGATCTCGTATGCCGTCTTCTGCTTGAAAAAAAAAAAAAAAAGTAATACGAACACAGTACTAAGCCAATAATGGAGTATACGAGTAACGTCGTGACTAAGTGTAGACCACACTGTAGCAGATGTTGATTGCAGGTGATGGTGTAAGTGTATCATCT
+
CCCCCFFFFFFFGGGGGGGGGGHHHGHHHHHHHHHHHHHHHHHHHGGGGGHHHHHHHHHHHGGGGHHHHHHHGHHHGGHHHHHHHHHHHGHHHGHHGHH4GHHGGHHHHGGGHGHHHHHHHACGHHGGCCC@//---.00=0<0...--/..:0:000:/0//000;900/0/000....;00.:.9-./.;900;0900000/9../0000000/0900000;00:;.9009000;.000;000900000
@M03495:530:000000000-LYBTV:1:2105:2587:10737 1:N:0:GTGCTCTG+TTCTTCCT
GTCAGCATGTGAGCTTTGGAGTGAAATCTCTTGTCTTAAGGAATAAAGGAAAAAGATTCCGTCGGAGGCTCGGTGCTCTACAGGTTCAACCTTTGTACTCTATTATTGCCTCACATTCCATCTCTTGTGAAAATATATTTGATTGGCTTTTCTGCAGGTTGTTTGCCAGGACTTTCCAAGACCTCCACTAGAAAACACAATAAACTTTTTGGAAGCTGGACAACTATCTTCATTTTTCAGAAACAGTGAAC
+
ABBABFFFFFBFGGGGGGGGGGBDDDFFGHHHHHHHHHHHHGHHHHHHHHHHGHGGHHHHBBBEEEGGGHHGCGGGHHHHHHHHHHFHHHHGHFHHHHHHHHHHHHHGHHHHFHHHHHHGHHHHHHHGHHFHHHHHHHHHHHHFD0BGHHGFHHHFHHHHHDGGGHHHFHHHHHHHEGHHHHHHHHHHGHHH1GHHHHHGBDGDGDHHHHGG/<CCGGFHGGHGFGHHFHFGFFFFGFF0FFGGG/0;FE9
@M03495:530:000000000-LYBTV:1:2105:16289:10761 1:N:0:GTGCTCTG+TTCTTCCT
GTCAGCATGTGAGCTTTGGTCCAGCCTGAGTCCTGGTTTATCAACGGCAAAATATAGATCGGAAGAGCACACGTCTGAACTCCAGTCACGTGCTCTGATCTCGTATGCCGTCTTCTGCTTGAAAAAAAAAAACAATTCAGCACACAGCAACAGTGTAGAAAGATATTAACCGACATATAATTGATATAGTAGACATAACACAAGCATCCGTGTCAGATGTATTTATCATCGTACGGCTATGCACTCGACTG
+
CCCCCFFFFFFFGGGGGGGGGGHHHGHHHHHHHHHHHHHHHHHHHGGGGGHHHHHHHGHHHGGGGHHHHHHHGHHHGHHHHHHGHHHHHGHHHGHHHGG4GHHFGHHHGGEGHGGGFHHHHHHHHHGFGG/>///1111111000>0.00000><1=00000/000000<<-::-.000000000000009000000000:..9./;:/...9/00000000000000000...:.--.000000/..-.9
@M03495:530:000000000-LYBTV:1:2105:13813:10767 1:N:0:GTGCTCTG+TTCTTCCT
GTCAGCATGTGAGCTTTGGAGACTGGTTTATCAACGGCAAAATATAGATCGGAAGAGCACACGTCTGAACTCCAGTCACGTGCTCTGATCTCGTATGCCGTCTTCTGCTTGAAAAAAAAAAAAACAATAATGACATCATATTATATACGCGATGACTTTAAGTATAATAATACTAATGATGAGATTGTATATATTATAATGGTTGGTTAGTTAGTTATATGCGTAGGATGTGAGAGGACTAGTTTTGATGG
+
DCDDDFFFFFFFGGGGGGGGGGGHHHHHHHHHHHHGGGGGHHHHHHHHHHHGGGGHHHHHHHGHHHGHHHHHHHHHHHHGHHHGHHHHHBGHHGGHHHHGGGHGHHHHHHHHHHHHGGGG>//////11=1=111111111<1>11>10.<--.00000:0<:0000<0000000000<00000000000000<000000<000.-..0.0<00:0:00<00..<-.000000000...//0000:..:00
@M03495:530:000000000-LYBTV:1:2105:15057:10769 1:N:0:GTGCTCTG+TTCTTCCT
GTCAGCATGTGAGCTTTGGAGTGAAATCTCTTGTCTTAAGGAATAAAGGAAAAAGATTCCGTCGGAGGCTCGGTGCTCTACAGGTTCAACCTTTGTACTCTATTATTGCCTCACATTCCATCTCTTGTGAAAATATATTTGATTGGCTTTTCTGCAGGTTGTTTGCCAGGACTTTCCAAGACCTCCACTAGAAAACACAATAAACTTTTTGGAAGCTGGACAACTATCTTCATTTTTCAGAAACAGTGAAC
+
CBCCCFFFFFFFGGGGGGGGGGHHHHHHHHHHHHHHHHGHHHHHHHHHHGHHHHGGHHGIHIHGGGGGGHHGGGGGHHHHHHHHHHHHHHHHHHHHHHHHHHHHHHHHHHHHHHHHHHHHHHHHHHHHHHHGHHHHHHHHHGHHHCGHHHHHHHGHGHHHHGHHHHHHHHGHHHHHHHHHHHHHHHHHHHHHHHHHGHHGHFDGGHGHHHGGHHHHHHCHHHHHHFHHGHGFGGGGGGGFFFGGGGFGGG0
@M03495:530:000000000-LYBTV:1:2105:24571:10783 1:N:0:GTGCTCTG+TTCTTCCT
GTCAGCATGTGAGCTTTGGAGACTGGTTTATCAACGGCAAAATATAGATCGGAAGAGCACACGTCTGAACTCCAGTCACGTGCTCTGATCTCGTATGCCGTCTTCTGCTTGAAAAAAAAAAGGCGTGGAAGAGAAGGGCATACCTGTATTTGACTCCTTTGCGGTCTAACTATCTCTCTTCTCATTGTGTACGCCTAGTTCGAGATAGTTATTCTTTCTCTCCCTCTCCTGTTCTTCACTAACCCCCTTTC
+
BBBBBFFFFFFFGGGGGGFG4BFFHHHHHBGDGHHGGGGGGG3AFEFHFEFGFEFHHHHHGHG1GFGGHFHHHGHFGHHGFGGFDGHE44FGAFAE34DE1>1?FFHGH?F0F3FGC?/C/////<///1?0001<0/..>11<F11=1=1>11=0/<0<00-<.;.;00;0:;0<0:0;G00000<00/00..;9./00;..:9.00;0000009000009/:...//:9;//B///:;//;.:9--.//
@M03495:530:000000000-LYBTV:1:2105:11147:10790 1:N:0:GTGCTCTG+TTCTTCCT
GTCAGCATGTGAGCTTTGGATGGTTCTGGTTTATAACCGGCAAAATATAGATCGGGGGGGCACACGTCTGAACTCCAGCCACGTGCTCTGATTCCGTATGCCGTCTTCTGCTTGAAAAAAAAAAAAAAATAGTTGTGACCATCATAATCTTCAATAGAGTGTAAGATGACAGATATGCACTCGCTATACCTAGTACTAACGCGCACGAAGGTCTCTGTATAGAGTACTGCAACAAATTACCGAAGAGTAAC
+
CCCCCFFFFFFFGGGGGGGGGGGGHHHHHHH4456D54E22AEG23A555555BE000/---./.9../.;000;000/../-:...00000000/0../;0-.-;.0000;00;FFFFFFAB-;;99-.00000;.:00090909;0000000B00000000909B090;0/000000;0/.-...;000:00::000;.-----:....;00;000900000000000000...00000..--.;:000
@M03495:530:000000000-LYBTV:1:2105:15536:10791 1:N:0:GTGCTCTG+TTCTTCCT
GTCAGCATGTGAGCTTTGGAGGGCAAGAAGTGGTTGTGACTGGTTTATCAACGGCAAAATATAGATCGGAAGAGCACACGTCTGAACTCCAGTCACGTGCTCTGATCTCGTATGCCGTCTTCTGCTTGAAAAAAAAAAATACAAATTTGTGTAAAACTAAACAAACAAGTCTTGTGATTTTATAGGAAAATTCCCCAAAAAAATTGATGGCATACCATCAGACAGACTCAAGTTAATCCCAATTATATTGG
+
CCCCCFFFFFFFGGGGGGGCGFGGGGGHHHGGHHFGEEHHHHHHHHHHHHHHGGGGGHHHHHHHHGHGGGGGHHHHHHHGFHHGFHHHGHHHHHHHGHHHGHHFDB4FGFFEHHGHGEGHGHHGHHHHHFFBHGCFG/-0111<<1=1110>1=0=<00<0<DE.<../;00000:00:0;0C00::0:/:/009;CD...--.900000//0:9//9///;////./:B/////;B/B/9/://B/////
@M03495:530:000000000-LYBTV:1:2105:24189:10794 1:N:0:GTGCTCTG+TTCTTCCT
GTCAGCATGTGAGCTTTGGTCCAGCCTGAGTCCCTGGTTTATCAACGGCAAAATATAGATCGGAAGAGCACACGTCTGAACTCCAGTCACGTGCTCTGCTCTCGTATGCCGTCTTCTGCTTGAAAAAAAAAAGAATAGTAGACCTCCTAAAGTATAGATAGTCTTGGCGCATATTGAGAACACGCTCCGATAAAAAAATAAAGTATGGTGTGCACTGTGTCATGGATTACTACACACAAGACTGAATTCAA
+
AAAA?CDDDFFBGGGFGGGAGGHFHGGHHBGGHHHHHHHHHHHHHHCGGGGHHHFGHHHHHGGEFGHHHHGHHGHHHGFHHGHHGHHHGHGFAEFHHH3B3BG?FFHFFH?FGHGHHGGFGFF?FHHGCGCG//?F111<1@1<11<01>111<11111111111<0/<.-..00=00.0///.-;:..-9-.000--.00000;;0/;;9.///////////9/;///9;///./..:...9////////
@M03495:530:000000000-LYBTV:1:2105:11941:10827 1:N:0:GTGCTCTG+TTCTTCCT
GTCAGCATGTGAGCTTTGGAGTTCTTTCGGCTGGTTTATCAACGGCAAAATATAGATCGGAAGAGCACACGTCTGAACTCCAGTCACGTGCTCTGATCTCGTATGCCGTCTTCTGCTTGAAAAAAAAAATTACTTTCCCCTTGTATACGAAGCTGACAAGGGGCCGAACCAAATGTCAATCAGGAAGGAATCAGAGGCATGGGATCCCTGGCCAACATCACACTCAGTAACCCCTGCCCCAGCTGCTCACC
+
AAA@AFFDFBDFD1GGEGCGFABGFHAGE?FGGGGGHFFHDGFAAEGEHHHHHHHHFGFCEFEBGHFFHHEHHEFHHHFHGHGFHHGGHGFFFFFH2B@GGG/GHFHEFGAFFFGFDGCGHBGB<<@CC0F1?11@1F1000<111<>0...<1<1000...-----;:-:..0009000;000:/...9;00000.:.;..://9--//---;---///99//://///9/-----------//////;9
@M03495:530:000000000-LYBTV:1:2105:3596:10832 1:N:0:GTGCTCTG+TTCTTCCT
GTCAGCATGTGAGCTTTGGTCCAGCCTGAGTCCTGGTTTATCAACGGCAAAATATAGATCGGAAGAGCACACGTCTGAACTCCAGTCACGTGCTCTGATCTCGTATGCCGTCTTCTGCTTGAAAAAAAAAAAATAAGTTTGGATTAGCAAATCAAACTAACACTCGAAGATCGATCTGTCATGTGGCCATACGTTTTTAATTAAGAACATCAAGAAGAGTAGACACAGTGTACAGTCTCCATACATTACAA
+
BBBBBFFFFFFFGGGGGGGGFGGHFFHHEGHHHG4GBFHHHFFHHGGCGGHGGHHHHHFFABAFFHHHGHFFCHHFGFHHHGHHGHHHHGHGFGHHHFF4B@1FEFCFGE?EHGFHEGHHFFHHHFGDGC</>0<111111.1<11101111><100000///0/.</..0;.;.::00;0;0000..=/0/.0//.9.00000;00//000900///.0;0//;...//;/////:////:/.//:////
@M03495:530:000000000-LYBTV:1:2105:6172:10888 1:N:0:GTGCTCTG+TTCTTCCT
GTCAGCATGTGAGCTTTGGAGTGAAATCTCTTGTCTTAAGGAATAAAGGAAAAAGATTCCGTCGGAGGCTCGGTGCTCTACAGGTTCAACCTTTGTACTCTATTATTGCCTCACATTCCATCTCTTGTGAAAATATATTTGATTGGCTTTTCTGCAGGTTGTTTGCCAGGACTTTCCAAGACCTCCACTAGAAAACACAATAAACTTTTTGGAAGCTGGACAACTATCTTCATTTTTCAGAAACAGTGAAC
+
BBCCBFFFFFF5GGGGGGFGGGHGHHHHHHHHHHHHHGGHHGHHHGHGH2GHHFFFHHFFHFFCGGGGGHHGGFGCHHHHHHHHHGFGHHHHHHHBFHHHHHHHHHHHHFHHHHGHHHHGHHHGHHHHGHBGFGHHHHFHHFHHFHHHHGGHHHHHHGHGHDHGFGGHBGEHHHHHGHGHFHHHH.FFGHHBH>GHHHHEGG0=DGHHHHCCGF/C0BCFHG.:GGFCFHG0BFCGF/0BFFFBGGFFFG0
@M03495:530:000000000-LYBTV:1:2105:19609:10893 1:N:0:GTGCTCTG+TTCTTCCT
GTCAGCATGTGAGCTTTGGAGACTGGTTTATCAACGGCAAAATATAGATCGGAAGAGCACACGTCTGAACTCCAGTCACGTGCTCTGATCTCGTATGCCGTCTTCTGCTTGAAAAAAAAAAAAAACAAGAAACAAAGTAGGGTAAAGACTTCACATAAAGAGTGTTCGTCTGGTCTATGACTGAATAAGCTTGCTCTTTCAGCATGAGTATATACTCCATCGTTGATATCTCATGAGCAGCTTATCATGCT
+
DDDDDFFFFFFFGGGGGGGGGGGHHHHHHHHHGHHGGGGGHHHHHHHHHHHGGGGHHHHHHHGHHHGHHHHHHHHHHHHGHHHGHHHHG4FHHGGHHHHGGGHGHHHHHHFHHHHHGGGFFB//>///00<000.001111.///000/00000=000000/:0<00..<..:00<000<000000:00000/.000000<0000000000000:00000<.../.0000000<0<000///:0000000<
@M03495:530:000000000-LYBTV:1:2105:21474:10895 1:N:0:GTGCTCTG+TTCTTCCT
GTCAGCATGTGAGCTTTGGAGTGAAATCTCTTGTCTTAAGGAATAAAGGAAAAAGATTCCGTCGGAGGCTCGGTGCTCTACAGGTTCAACCTTTGTACTCTATTATTGCCTCACATTCCATCTCTTGTGAAAATATATTTGATTGGCTTTTCTGCAGGTTGTTTGCCAGGACTTTCCAAGACCTCCACTAGAAAACACAATAAACTTTTTGGAAGCTGGACAACTATCTTCATTTTTCAGAAACAGTGAAC
+
CCCCCFFFFFFFGGGGGGGGGGHHHHHHHHHHHHHHHHHHHHHHHHHHHHHHHHGGHHIIHIHGGGGGGHHGGGGGHHHHHHHHHHHHHHHHHHHHHHHHHHGHFHHHGHHHHHHHHHHHHHHHHHHHHHGHHHHHHHHHHHHHHHGHHHHGHHHH2FGHHGHHHHHHGHHGHHHHHHEHHHHHHHHHHHHBGHFHHHHGG=DDGGHHHHG-CGGHHH:CGCHEFHGHGHGFGGGGGFFFFFBGFFFGGG0
@M03495:530:000000000-LYBTV:1:2105:23463:10899 1:N:0:GTGCTCTG+TTCTTCCT
GTCAGCATGTGAGCTTTGGAATTAGTAAATTCGTTGACGACAGAAGGAGCAAGATAACGACCACAGGGAGGGTGGTTTATCAACGGCAAAATATAGATCGGAAGAGCACACGTCTGAACTCCAGTCACGTGCTCTGATCTCGTATGCCGTCTTCTGCTTGAAAAAAAAAAGATAGCATCGGAAGTGGTATTTGATCTTCTGCATCACACTCGCCTCGCGCTGAGCTTGCAATGATCATAAGGAGACGAGCT
+
BCCCCFFFFFFFGGGGGGGGGGHHGHHHHHHHGHHHHHGGGEEHHHHHHHHHHHHHHHGGGGGHHHHGFEGGEFGGGHHHHGHHGGGGGHHHHHHHHHHHGFFGHGHHHHHGHHHGHHHHHHHGHHFHGHHGGGHHHF=GFGGGHHHHGGGHGHHHFFHH<GHHHGGG--.90;00000.:..:000;0000000000000000000099B.-9...----:..00:/900;0;B00000000...:-:-.
@M03495:530:000000000-LYBTV:1:2105:26356:10917 1:N:0:GTGCTCTG+TTCTTCCT
GTCAGCATGTGAGCTTTGGAGGGCGAGGCTGGTTTATCAACGGCAAAATATAGATCGGAAGAGCACACGTCTGAACTCCAGTCACGTGCTCTGATCTCGTATGCCGTCTTCTGCTTGAAAAAAAAAAAAAATAACCTAATTCAGCGCTGACGAACAACCGTCATCATGCCTTACTCCTATCACTATCTAACATCTCGGTCGAATTCTGAATGTATGTATGATACCATGCATAACAATCACTTTACATAAAA
+
CABCCFFFFFFFGGGGGGGCGGGGGGGGGGHG3FGHHHHHGEFGGGHHHHGHGHHHGGGGGHHGGHHHGHHHGHHHHHHHHFHHHGHHHEHHHHGFHHHGGHHHHGEEHGEHGHHHGGHGFC@/@@/<-<-.00<000<0:0000.:.-./:.---/..-9..909000000000;000;0900090009000009....;-.0.0;0000::000000:0000900099000009000000;00000000
@M03495:530:000000000-LYBTV:1:2105:3432:10929 1:N:0:GTGCTCTG+TTCTTCCT
GTCAGCATGTGAGCTTTGGAGTGAAATCTCTTGTCTTAAGGAATAAAGGAAAAAGATTCCGTCGGAGGCTCGGTGCTCTACAGGTTCAACCTTTGTACTCTATTATTGCCTCACATTCCATCTCTTGTGAAAATATATTTGATTGGCTTTTCTGCAGGTTGTTTGCCAGGACTTTCCAAGACCTCCACTAGAAAACACAATAAACTTTTTGGAAGCTGGACAACTATCTTCATTTTTCAGAAACAGTGAAC
+
CBCBCFFFFFFFGGGGGGGGGGBDDDDGGHHHHHGHHHHGHHHGHHGHFGHHGHGGGHHHGFHGFGGGGHHGCGGGHHFHGHHGHHHHHHHFHHHHH4FHHFHGHHHGHGHHGHHHHGHFHHHGGHDFGGFGFHHHGHFHGHHHG0BGHFHFFHHFHHHEGGHHHGHHHGHHGHHFGGHHAGHFHHHHHGHFHGGHCGGEG0<DGHHHHHGGHFHEHHGFFHHGGHHHHFG;BBFFF/FFGGFGBFFFFB0
@M03495:530:000000000-LYBTV:1:2105:7996:10945 1:N:0:GTGCTCTG+TTCTTCCT
GTCAGCATGTGAGCTTTGGTTTATCAACGGCAAAATATAGATCGGAAGAGCACACGTCTGAACTCCAGTCACGTGCTCTGATCTCGTATGCCGTCTTCTGCTTGAAAAAAAAAAATACTGAAATGAATTGTGACAAAGTAGCGCAGTAGTTAGAAAGTCTCAGTAAATAATGTACTATTGGAGAGTCTATCCGTTAGCATAACATCTCTGAGTAGCCGACCCTCTCACCCTGTCAGCTAGCACTGCCAGTC
+
BBBBAFFFFFFFFGGGGGGFGGHFHHHHGGGGGHHHHFGHFFHHGGGGHHHHHHHGFGFEHFHGHHHHHHFHGHHHGHHHBGBGFHFFHHEGC?EFFHHFHGHF?333FG/>?>>0@F@@2222@22222@@<?1100111?//--.11111<11>1100<00<<=00000<000=000000//.:<000</..0..0090990;000;;0000000.----;;/B/99...//9////////:;/9//99
@M03495:530:000000000-LYBTV:1:2105:3631:10963 1:N:0:GTGCTCTG+TTCTTCCT
GTCAGCATGTGAGCTTTGGAATTGGGAGCAAGAAACGACCACAGGGAGGGTGGTTTATCAACGGCAAAATATAGATCGGAAGAGCACACGTCTGAACTCCAGTCACGTGCTCTGATCTCGTATGCCGTCTTCTGCTTGAAAAAAAAAAAAACACGGAATCAGAGAGACAGAGGTCACGTCTGGAGTCTTTGAGGAAGCATCTCAGCTGTGTAGATATGCATGTGTTAGTCTGTACTGTACATGGATCTGAC
+
ACABBFFFFFFFGGGGGGGGGGGHGHFGGHHGHFGHGEFGGHHGHGEEGGAFFGGHHHHHHHGGGGGHHHGHHHGHHHGGGFGHGHHHHGHHHGHFFHHHHHHHGHGHHHGHHHGH3FFGFGHHHHGGGHGGHHHHHH<FGGF@DGA----....--..00;00/:./////.////.:././0.9////9/.///..///////;//9//////9/9///;////////9/9////:///9//://////
@M03495:530:000000000-LYBTV:1:2105:4380:10984 1:N:0:GTGCTCTG+TTCTTCCT
GTCAGCATGTGAGCTTTGGACTGGTTTATCAACGGCAAAATATAGATCGGAAGAGCACACGTCTGAACTCCAGTCACGTGCTCTGATATCGTATGCCGTCTTCTGCTTGAAAAAAAAAAAAATAACACGTATTAACATGTATGATTTCATATATTAACTATATAGAAAAAAAATACGACGATAGTCAACTCTCTTGACTGTTGACTGACAGTTATGTAGACCATAATGCTGTCGTACACAGTGTCAACATT
+
CCCCCFFFFFFFGGGGGGGGFGHHHHHHHHHHHGGGGEHHHCHHHHHHHGGGGHHGHHHHGHHHGGHHHHGHHHHHHGHHHGHHHHF4BGFHHHGHG@EFHGHHHHHHHGGFHFGGG/<></011111/0011111<111111=11111>1111100<0000=0000=/.---.:0.:.-:...00;;00;000000;0000000000000000;:000000/9009009000;....:0.90000000/0
@M03495:530:000000000-LYBTV:1:2105:4903:11027 1:N:0:GTGCTCTG+TTCTTCCT
GTCAGCATGTGAGCTTTGGAGTGAAATCTCTTGTCTTAAGGAATAAAGGAAAAAGATTCCGTCGGAGGCTCGGTGCTCTACAGGTTCAACCTTTGTACTCTATTATTGCCTCACATTCCATCTCTTGTGAAAATATATTTGATTGGCTTTTCTGCAGGTTGTTTGCCAGGACTTTCCAAGACCTCCACTAGAAAACACAATAAACTTTTTGGAAGCTGGACAACTATCTTCATTTTTCAGAAACAGTGAAC
+
CBCCBFFFFFFFGGGGGGGGGGHHHHHHHHHHHHHHHHHGGHHHHHHHHHHHHHGGHIHIHHHGGGGGGHHGGGGGHGHHHHHHHHHHHHHHHHHHHHHHHHHHHHHHGHHHHHHHHHHGHHHHHHHHHHHHHHGHHHHHHHHHFGGHHHHFHHHFBGHHHGHHHHHHGHHHHHHHHHHFHHHHHEHHHHHHGHHHHGHED=GFHHHHHDECHGFHHF/CGHHHGHHHHHGGGGGGGGGFGFGGGGFFGG0
@M03495:530:000000000-LYBTV:1:2105:8466:11035 1:N:0:GTGCTCTG+TTCTTCCT
GTCAGCATGTGAGCTTTGGAGTGAAATCTCTTGTCTTAAGGAATAAAGGAAAAAGATTCCGTCGGAGGCTCGGTGCTCTACAGGTTCAACCTTTGTACTCTATTATTGCCTCACATTCCATCTCTTGTGAAAATATATTTGATTGGCTTTTCTGCAGGTTGTTTGCCAGGACTTTCCAAGACCTCCACTAGAAAACACAATAAACTTTTTGGAAGCTGGACAACTATCTTCATTTTTCAGAAACAGTGAAC
+
CCCCCFFFFFFFGGGGGGGGGGHHHHHHHHHHHGHHHHHHHFHHHHHHHHHHHHGGHIHHHHHGGGGGGHHGGGGGHHHHHHHHHHHHHHHHHHHHHHHHHHHHHHHGHHHHHHHHHHHHHHHHHHHHEDGHHHHHHHHHHFHHHHHHHHHFHHHHHGHHHFHHHGHHFHFEGHHHHGHHGHHHHHHGHHHBGHHHHHHEGGHHHHHHHHGGGFHEHHGHHGHHHHHHHHGGFFFFGGGGG9FFGGGGFGF
@M03495:530:000000000-LYBTV:1:2105:7944:11044 1:N:0:GTGCTCTG+TTCTTCCT
GTCAGCATGTGAGCTTTGGAGGGCAAGAAGTGGTTGTGACTGGTTTATCAACGGCAAAATATAGATCGGAAGAGCACACGTCTGAACTCCAGTCACGTGCTCTGATCTCGTATGCCGTCTTCTGCTTGAAAAAAAAAAAAATAATATCTTGTATATCTTAGTTCCAATTACTCTCGTATCATGCGTTCATCACTAGAACCACTATAGCAGGATGTATCAATTAGACATCAGTTGCGGTTTGCAGTACGTGG
+
DDDDDFFFFFFFGGGGGGGGGGGGGGGHHHHHHGGGGGHHHHHHHHHHHHHHGGGGGHHHHHHHHHHHGGGGHHHHGHHGHHHGHHHHHHHHHHHHGHHHGHHHHH4HHHGGHHHHGGGHGHHHHHHHFCHHHGGGGC---><000=0000=0000000<00000000000000:.<./.00<0.9..00000000000...</000:00..00:0<<0000<000000000000<-.-..000000.//<
@M03495:530:000000000-LYBTV:1:2105:24028:11073 1:N:0:GTGCTCTG+TTCTTCCT
GTCAGCATGTGAGCTTTGGAGTGAAATCTCTTGTCTTAAGGAATAAAGGAAAAAGATTCCGTCGGAGGCTCGGTGCTCTACAGGTTCAACCTTTGTACTCTATTATTGCCTCACATTCCATCTCTTGTGAAAATATATTTGATTGGCTTTTCTGCAGGTTGTTTGCCAGGACTTTCCAAGACCTCCACTAGAAAACACAATAAACTTTTTGGAAGCTGGACAACTATCTTCATTTTTCAGAAACAGTGAAC
+
CBCCCFFFFFFFGGGGGGGGGGHHHHHHHHHHHHHHHHGHHHHHHHHHHHHHHGGGHIHIHIHGGGGGGEHGGEGGHHHHHHHHFGHGGHGHHHHHHHHHHHHHHHHHHHHHHHHHHDF4FGHHHHHFGHHHBFHHHHHHHFGGH0BGGFFHHHHFBGGHFGHHEHHHHEEGHHHHHHGFAG?GGGFHHFHDFFHFHHHED=0<DDGHHHGF0CHFHFH.CCFHHHHHHHGEFFFFGBFFF;BFCFGGGB9
@M03495:530:000000000-LYBTV:1:2105:28652:11089 1:N:0:GTGCTCTG+TTCTTCCT
GTCAGCATGTGAGCTTTGGAGTGAAATCTCTTGTCTTAAGGAATAAAGGAAAAAGATTCCGTCGGAGGCTCGGTGCTCTACAGGTTCAACCTTTGTACTCTATTATTGCCTCACATTCCATCTCTTGTGAAAATATATTTGATTGGCTTTTCTGCAGGTTGTTTGCCAGGACTTTCCAAGACCTCCACTAGCAAACACAATAAACTTTTTGGAAGCTGGACAACTATCTTCATTTTTCAGAAACAGTGAAC
+
BBBBBFFFFFFFGGGGGGGFGGHGHHGHHHHHHHHHHHHHHDHHHHHHHHHHHHGGHHHHGGHGGGGGGHHE@EEGHHGHHHHHHHHHHHGGHHHHHHHGHHHGHHHHHHHHHHHHHHHHFFHHHHHFHGHHHHHHHHHHHFFGFFHHHHHBGHGHFFGHHFHHHHHHHHGHHHHGHHHHCFGHFCFCFBF0><GGH.C<<=<DGHFHHDDFCCH.CGHGHHGGHHHGHFF0CFGGGFFFG0BFEFFGFG0
@M03495:530:000000000-LYBTV:1:2105:28122:11106 1:N:0:GTGCTCTG+TTCTTCCT
GTCAGCATGTGAGCTTTGGTCCGCCTGAGTCCTGGTTTATCAACGGCAAAATATAGATCGGAAGAGCACACGTCTGAACTCCAGTCACGTGCTCTGATCTCGTATGCCGTCTTCTGCTTGAAAAAAAAAAAAAAAACCTAGTGTATAGAGATTCACAGAAGAGTCCAGATGGCTTAGACATCGTAACGCAGATACAGAGCTCTATACATCACTACATGTAGCGTCGTCGGTAGATGGCATTTCTTACACGG
+
CBCCCFFFFFFFGGGGGGGGGGGGGGGHHHHHHGGGGHHHHHHHGGGGGHHHHHHHHHHHGGGGHHGHHHHGGHHGFHHHHHHGHHHHGHHHGHHHG@BFGHFEHHHHGAEHGFHHHHHHHHEHHGGGCBC/----..<0000<=0:0:000000000000;.000000000/;.00;0;00.:..9.----900000//0000090000000:/9;0;00:9..--9---.90;00//0009000000.-
@M03495:530:000000000-LYBTV:1:2105:10106:11116 1:N:0:GTGCTCTG+TTCTTCCT
GTCAGCATGTGAGCTTTGGAATTAGTAAATTCGTTGACGACAGAAGGAGCAAGATAACGACCACAGGGAGGGTGGTTTATCAACGGCAAAATATAGATCGGAAGAGCACACGTCTGAACTCCAGTCACGTGCTCTGATCTCGTATGCCGTCTTCTGCTTGAAAAAAAAAAAATACAAATAACAAAGAATGACAACAGGACGATGCATCATGTAAGTGAGGAGACTCTAATAGCTTCAACGTATGAGAATCA
+
EEEEEFFFFFFFGGGGGGGGGGHHHHHHHHHHGHHHHHGGGGGHHHHHHHHHHHHHHHGGGGGHHHHGGGGGEFGGGHHHHHHHGGGGGHHHHHHHHHHHGGGGHHHHHHHGHHHGHHHHHHHHHHHHGHHGGHHHHF1FGHGGHHHHGGGHGGHHHHHHHGHHHGGCF-<-.0000011<000./<.010001.</...--...011011:1:11110.0..<000111111111111.<.1/1<1:011
@M03495:530:000000000-LYBTV:1:2105:3378:11119 1:N:0:GTGCTCTG+TTCTTCCT
GTCAGCATGTGAGCTTTGGAGTGAAATCTCTTGTCTTAAGGAATAAAGGAAAAAGATTCCGTCGGAGGCTCGGTGCTCTACAGGTTCAACCTTTGTACTCTATTATTGCCTCACATTCCATCTCTTGTGAAAATATATTTGATTGGCTTTTCTGCAGGTTGTTTGCCAGGACTTTCCAAGACCTCCACTAGAAAACACAATAAACTTTTTGGAAGCTGGACAACTATCTTCATTTTTCAGAAACAGTGAAA
+
BBCCCFFFFFFFGGGGGGGGGGBDFGHHHHHHHFHHHHFHHHGFGHGHHHHHFHGGDHHIHHHFGGGGGGHGGGGGHHHHHHGHFHGHHHHHHHHHHHHHHHHHHHHHHHHHGHHHHHHHHHHHHHHHHHGHHHHHHHHHHFHHFBFGHHFGHHHHHGHHFEHHHHHHGEFHHHHHHGGHHHHHHHHHHHHGBH0GGAGFHDGBGHHHGFFGFHHEHHHHHHHHHGHHHE00;FFFGGGBFFFECFFGGG0
@M03495:530:000000000-LYBTV:1:2105:19318:11126 1:N:0:GTGCTCTG+TTCTTCCT
GTCAGCATGTGAGCTTTGGTCCAGCCTGAGTCCTGGTTTATCAACGGCAAAATATAGATCGGAAGAGCACACGTCTGAACTCCAGTCACGTGCTCTGATCTCGTATGCCGTCTTCTGCTTGAAAAAAAAAAAAAAAAAAAGACACAGAAAAGAAGTGTAGCACATCAATTATAATGCGACTCTGTAAGTATCTACTATTTGATGTGAAGGTGAGGGCGAGCTGCAGTAGCACAGTTACAAAGATGGTAAGC
+
CCCDDFFFFFFFGGGGGGGGGGHHHGHHHHHHHHHHHHHHHHHHHGGGGGHHHHHHHHHHHGGGGHHHHHHHGHHHGHHHHHHHHHHHHGHHHGHHHGF4BGHGGHHHHGGGHGHHHHHHHHHHHHGGFFD/>/-<----..////.000//../;0:;0000/:0000000:0000..--90000:00000000000:00000000000000....----;00/0000000//0000000//00000000
@M03495:530:000000000-LYBTV:1:2105:26634:11139 1:N:0:GTGCTCTG+TTCTTCCT
GTCAGCATGTGAGCTTTGGAATTAGTAAATTCGTTGACGACAGAAGGAGCAAGATAACGACCACAGGGAGGGTGGTTTATCAACGGCAAAATATAGATCGGAAGAGCACACGTCTGAACTCCAGTCACGTGCTCTGATCTCGTATGCCGTCTTCTGCTTGAAAAAAAAAAAATACTAGTTACTCTTATGTCATATTCAATCTGACATCTTGTACGATGACACGGTACATCCTCCGTGAAACTTTGTGTTTG
+
CCCCCFFFFFFBGFGGGGGGGGHHHHHHHHHHGBGHHHGFGEFHHGHHHHHHHHHHGHGGGGGGHHHGFEEGFGGGGHHHHGHHGGGGGHHHHHHFFGGGGECEGHGHHHHGHHHGHGHGHHHHFGGHDGGHGHHHHHFFHH/DCHHHGDGHGHHHEHFC<GHHHGGGGC?:.9000000900000000000;;000000000///////////....///9.9.../////;:.....////:///;///
@M03495:530:000000000-LYBTV:1:2105:3689:11146 1:N:0:GTGCTCTG+TTCTTCCT
GTCAGCATGTGAGCTTTGGACTCCTGACTGGTTTATCAACGGCAAAATATAGATCGGAAGAGCACACGTCTGAACTCCAGTCACGTGCTCTGATCTCGTATGCCGTCTTCTGCTTGAAAAAAAAAAATTAAATAACTAGCATAACCCTTGAGATCGAAGAGTACAGTCTGAACTCCAGTCACAACGCCCTATATCGTATGCCGTATTCTGTGTGATATAAAACAGTTATACGCACAGTCGCATTATTATAA
+
AAAAAFFFFFFBFGGGGGGG4FFFGFFFFHGFFHBGFFHHFEEEEFFGHHHHDG51AEFECGGACGFAGCHGDG@GEGCGFHFGEGHAFGHHH4@FGF?EFH@3@G?FAGFGDGGH0BFFHEG?/>/<@2?11GFF1FDGGF?B1?.>>CDCEHFHGB<..0=G00=0=0<0/000//;:000::---:9;9909.;.9B00-..;;BB000;.00;0;09;/..//////...-9.;/.9-..////;//
@M03495:530:000000000-LYBTV:1:2105:27387:11171 1:N:0:GTGCTCTG+TTCTTCCT
GTCAGCATGTGAGCTTTGGTCCAGCCTGAGTCCTGGTTTTCAACGGCAAAATATAGATCGGAAGAGCACACGTCTGAACTCCAGTCACGTGCTCTGATCTCGTATGCCGTCTTCTGCTTGAAAAAAAAAAAAAAGACATAAACTTAAAATAATGCATTACACACATTACTTTCGTCATCATTACTATTAGACTACCATCGTCAGGCACTATGTGTACTCCAGATTAATCAATTCTACTGACATCCACTCTC
+
CCCCCFFFFFFFGGGGGGGGGGHHGGHHHHGHHHHHHHHGHHHHGGGGGHFHHHHHHHHHGGGGHHHHHHHGGHHGHFHHHHHGGHHHGHHHGHHHHH4GHHCEHFHFG/EGGHHHHHHHHHHHHGGGGCC//-.>0<11111000=00=00000000000<0:.000000;0;...;000000;000000090//900....;//../0000;000000000:000900000:;0000009009000/00
@M03495:530:000000000-LYBTV:1:2105:5289:11201 1:N:0:GTGCTCTG+TTCTTCCT
GTCAGCATGTGAGCTTTGGTCCAGCCTGAGTCCTGGTTTATCAACGGCAAAATATAGATCGGAAGAGCACACGTCTGAACTCCAGTCACGTGCTCTGATCTCGTATGCCGTCTTCTGCTTGAAAAAAAAAAAAACGAATATACCAGACTTTAACGTGAGATAATCCGTATACAGATATTTATCACATATCATAGATCAACCCGAAATTTGTTACATATCATAGACTGTGAATCTCAGCCACGTACTCTCGT
+
CCCCCFFFFFFFGGGGGGGGGGHHHGHHHHHHHHHHGHHHHHHHHGGGGGHHHHHHHHHHHGGGGHHHHHHHGHHHGHHHHHHHHHHHHGHHHGHHHGGEHHHGGHHHGGFGHGHHHHHHHFHEFHGG/>B<>/.-..>.>11>11.<00000<</...0;0000:....000000;0000000;9000900;000;00/..----.00;0/000000000000000090;0000:00:./-./..000..
@M03495:530:000000000-LYBTV:1:2105:23118:11205 1:N:0:GTGCTCTG+TTCTTCCT
GTCAGCATGTGAGCTTTGGAGTGAAATCTCTTGTCTTAAGGAATAAAGGAAAAAGATTCCGTCGGAGGCTCGGTGCTCTACAGGTTCAACCTTTGTACTCTATTATTGCCTCACATTCCATCTCTTGTGAAAATATATTTGATTGGCTTTTCTGCAGGTTGTTTGCCAGGACTTTCCAAGACCTCCACTAGAAAACACAATAAACTTTTTGGAAGCTGGACAACTATCTTCATTTTTCAGAAACAGTGAAA
+
AAAAAFFFFFFFGGGGFGGFGGGFGHHHHHHHHGFHGGFHHFGGHHHHHGHGFHFGHHHHGHHGGGGGGHHEEEDGHHHHHHHHHHHDGHHHHGHHHGGHHEHHFFHHHGHHHHHHHDGHHHHHHHHGFFHEHHHHHHHGF4GDGEGHHHHFHHHHGGHHGFHHHHHHFHGGHHHHHHGHGHGHHHGHGHFGGFHGHHGGFGGDGHHHGHGGFFFFHHFCGHFHHHHGHHGGGGGGGGGGB09CFFF09C0
@M03495:530:000000000-LYBTV:1:2105:18148:11207 1:N:0:GTGCTCTG+TTCTTCCT
GTCAGCATGTGAGCTTTGGAGTGAAATCTCTTGTCTTAAGGAATAAAGGAAAAAGATTCCGTCGGAGGCTCGGTGCTCTACAGGTTCAACCTTTGTACTCTATTATTGCCTCACATTCCATCTCTTGTGAAAATATATTTGATTGGCTTTTCTGCAGGTTGTTTGCCAGGACTTTCCAAGACCTCCACTAGAAAACACAATAAACTTTTTGGAAGCTGGACAACTATCTTCATTTTTCAGAAACAGTGAAC
+
BABCCFFFFFFFGGGGGGGGGGHHHHHHHHHHHHHHHHHHHGHHHHHHHHHHHHGGHHIHHHHGGGGGGHHGGEFGHHGHHHFHHHHHHHHGHHHGFGHHHHHHHHHHHHHHHHHHHHHHHHHFHHHHHHGHHHHHHHHHHHHHHGHHHHHGFHHHFHGGHGHHFHFHHHHHHHHHHGHHHHHGHGHHHHH1FFHHHHHEHHGFFGHHHHGGHHHFHFG:CCGEHHHGFHGFFGGGGFGGGGBFBF9FFGB
@M03495:530:000000000-LYBTV:1:2105:24187:11225 1:N:0:GTGCTCTG+TTCTTCCT
GTCAGCATGTGAGCTTTGGAATTAGCTGGTTTATCAACGGCAAAATATAGATCGGAAGAGCACACGTCTGAACTCCAGTCACGTGCTCTGATCTCGTATGCCGTCTTCTGCTTGAAAAAAAAAAACTAACATTGGAGACAGTATATTATAAGCTGCTGCCATCAGGACTTATCTATTCATGCAGTATAATATGCTTGCTCATTGCGATCGTGTTGTGCGACCTTTAGTATCACTGTGACGTGGTTTATATT
+
BBBCBFFFFFFFGGGGGGGGGGHHHHHHHHHHHHHHHHGGGGGHHHHHHHHHHHGGGGHGHHHHHGHHHGHHHHHHHHHHHHGHHGGHHHFE4GHHGGHHHHGFGHGGGHHHHHFHHHHCFFFC//222211=111?1/0011111<<11=1111111<011<0000.<<0000000000000<0000;00000000.0:0:000.-9.-/..../.0..--.0000000000000000......:000:0
@M03495:530:000000000-LYBTV:1:2105:13226:11231 1:N:0:GTGCTCTG+TTCTTCCT
GTCAGCATGTGAGCTTTGGAGGGCAAGAAGTGGTTGTGACTGGTTTATCAACGGCAAAATATAGATCGGAAGAGCACACGTCTGAACTCCAGTCACGTGCTCTGATCTCGTATGCCGTCTTCTGCTTGAAAAAAAAAAAAAAAAAATACAAGCATTGGATTACATAGTACTACTAGTATCTTCTAGATACTACTGATACAATGAACAATTCAAATTGCTATGTGTTCAATCGAACTTGAGTATAGTGATGG
+
DCDDDFFFFFFFGGGGGGGGGGGGGGGHHHHHHGGGGGHHHHHHHHHHHHHHGGGGGHHHHHHHHHHHGGGGHHHHHHHGHHHGHHHHHHHHHHHHGHHHGHHHHH4GHHFGHHHHGGGHGHHHHHHFGHHHHGGGGC->----:-.00000./000:0<0000000<0000<000000<000000<C0000000000000000000:0000000000<000<0</<0000<./<900:0000<:0<:0:0
@M03495:530:000000000-LYBTV:1:2105:10648:11250 1:N:0:GTGCTCTG+TTCTTCCT
GTCAGCATGTGAGCTTTGGAATTAGTAAATTCGTTACGACAGAAGGAGCAAGATAACGACCACAGGGAGGGTGGTTTATCAACGGCAAAATATAGATCGGAAGAGCACACGTCTGAACTCCAGTCACGTGCTCTGATCTCGTATGCCGTCTTCTGCTTGAAAAAAAAAAAAAAGACAGTACGAAGCACCAAGACCACTGGAACATCCAAAGTATCAGTAGGACTCACAACAGCTTAGACATACAGAATGAA
+
CCCEDFFFFFFFGGGGGGGGGGHHHHHHHHHHGHHHGGGGGGHHHHHHHHHHHHHHHGGGGGHHHHGGGGGEFGGGHHHHHHHGGGGGHHHHHHHHHHHGGGGHHHHHHHGHHHGHHHHHHHHHHHHGFGHGHHHHHFHGHFFHHHHGGGHGHHHHHHGHHHHHGGGGG?---..//:0<1...9@0/...:.///.00//00:10/001/111111<11000//<00:.9/.001010<110011<1101
@M03495:530:000000000-LYBTV:1:2105:18496:11279 1:N:0:GTGCTCTG+TTCTTCCT
GTCAGCATGTGAGCTTTGGTCCAGCCTGAGTCCTTTGGTTTATCAACGGCAAAATATAGATCGGAAGAGCACACGTCTGAACTCCAGTCACGTGCTCTGATCTCGTATGCCGTCTTCTGCTTGAAAAAAAAAAATATTAAACTAATTGATATGAATGATATATACTTATAAGACCCGTCGTTATATCTATTATATTTGATATAATATAATTGAACTTGTAGGAGATAGACTTGCTGGTAGGAGTCACGATT
+
DDDDDFFFFFFFGGGGGGGGGGHHHGHHHHHHHHHHHHGHHHHHHHHGGGGGHHHHHHHHGHHGGGGHHHHHHHGHHHGHHHHHHHHHHHHGHHHGHHHHHBGHHGGHHHHGGGHGHHHHGHGGHHHHGGCGC?0?11=1111?11>>111<11111>11=1111100000000/.-<.--.:.0000:000:0000;C0000;B00000000000;090090/./9000;000000;00.0///00..9.
@M03495:530:000000000-LYBTV:1:2105:27208:11284 1:N:0:GTGCTCTG+TTCTTCCT
GTCAGCATGTGAGCTTTGGAGACTGGTTTATCAACGGCAAAATATAGATCGGAAGAGCACACGTCTGAACTCCAGTCACGTGCTCTGATCTCGTATGCCGTCTTCTGCTTGAAAAAAAAAAAGAGAACATCTTGCGTGCGTTTGACACTGCCAAAACTACCGTCCCTTCAAGCGTTCGTCCGTCGACGTTCTACTTAAACCAACACCTTGTCTTCGTGACGACCACTGCTTTTCTGCTAACTCCTTCTGAA
+
CBCCBFFFFFFFGGGGGGGGFGGHHHHHHHHHHHHGGGGGHGFGFHHHGHGEFGGHHHHHHHGHHHGFHHHHHGHHHHHGHHHGHHHFGBEDHGGGFFFGF?GFHHHHGHH0GHHH@/B/B///2<220111111/?/.->.-.11<1000//0/..<0//-:.:.00;00:0.;......;CA-----:/.000/////:....../;/B/;:/.;.9?..--9.//////;/:///////;/:9///9/
@M03495:530:000000000-LYBTV:1:2105:23891:11288 1:N:0:GTGCTCTG+TTCTTCCT
GTCAGCATGTGAGCTTTGGAGTGAAATCTCTTGTCTTAAGGAATAAAGGAAAAAGATTCCGTCGGAGGCTCGGTGCTCTACAGGTTCAACCTTTGTACTCTATTATTGCCTCACATTCCATCTCTTGTGAAAATATATTTGATTGGCTTTTCTGCAGGTTGTTTGCCAGGACTTTCCAAGACCTCCACTAGAAAACACAATAAACTTTTTGGAAGCTGGACAACTATCTTCATTTTTCAGAAACAGTGAAC
+
CBBCCFFFFFFFGGGGGGGGGFHHHHHHHHHHHHHHHHHHHFGHHHHHGHHGHHGGHIHHHHHGGGGGGHHGGGGGHHHHHHHHHHGHHHHHHHHHHHHHHHHHHHHHHHHHHHHHHHHHHHHGHHHHHHHHHHHHHHHHHHHHHHHHHHHHHHHHGHHHHGHHHHHHHHHHHHHHHHHHHHHHHHHHHGHDHHHHHHHGGD<GGHHHHHGGHHHHHHHFGGHHHHHHHHGFFGFGGGGGGG/FGGFFGF0
@M03495:530:000000000-LYBTV:1:2105:13042:11298 1:N:0:GTGCTCTG+TTCTTCCT
GTCAGCATGTGAGCTTTGGAATGTAAATTCGTTGACGACAGAAGGAGCAAGATAACGACCACAGGGAGGGTGGTTTATCAACGGCAAAATATAGATCGGAAGAGCACACGTCTGAACTCCAGTCACGTGCTCTGATCTCGTATGCCGTCTTCTGCTTGAAAAAAAAAAACACACTCGGTTTGTGTCTGCGGCCCTCCTACCCCACATACATAACAGGTTTAGTGATCACTTACGTATCCGGACACACAATG
+
CCCCCFFFFFFFGGGGGGGGGGHGHHHHHHGHHHHHGGGGGHGHHHHHHHHHHHHHGGGGGHHHHGGGGGBFGGGHHHHHHHGGGGGHHHHHHHHHHHGGGGHHHHHHHGHHHGHHHHHHHHHHHHGHHHGHHHHH1GHHFGGHHHGEGHGHHHHHHHGGHHHGGGG-9.....//..;.9.///0;00----9:.:://......B/;//:;///;///////////////9.///.9.-.-9./...//
@M03495:530:000000000-LYBTV:1:2105:14718:11356 1:N:0:GTGCTCTG+TTCTTCCT
GTCAGCATGTGAGCTTTGGAATTAGTAAATTCGTTGACGACAGAAGGAGCAAGATAACGACCACAGGGAGGGTGGTTTATCAACGGCAAAATATAGATCGGAAGAGCACACGTCTGAACTCCAGTCACGTGCTCTGATCTCGTATGCCGTCTTCTGCTTGAAAAAAAAAAAAAAAAAAGGACATAAGATAACATGAAGACTATAGACACTGCTAGTATAACGGGAAGTACTAGAAGTAGCGATAGGACACT
+
DDEDCFFFFFFFGGGGGGGGGGHHHHHHHHHHGHHHHHGGGGGHHHHHHHHHHHHHHHGGGGGHHHHGGGGGEFGFGHHHHHHHGGGGGHHHHHHHHHHHGGGGHHHHHHHGHHHGHHHHHHHHHHHHGHHHGHHHHH1GGHGGHHHHGGGHGHHHHHHHHHHHFGGGGA--9-9---.././01111::100100111/101111<1/0001:101:111.-.<-.:111110111111--<../00:::
@M03495:530:000000000-LYBTV:1:2105:13596:11364 1:N:0:GTGCTCTG+TTCTTCCT
GTCAGCATGTGAGCTTTGGAATTAGTAAATTCGTTGACGACAGAAGGAGCAAGATAACGACCACAGGGAGGGTGGTTTATCAACGGCAAAATATAGATCGGAAGAGCACACGTCTGACTCCAGTCACGTGCTCTGATCTCGTATGCCGTCTTCTGCTTGAAAAAAAAAAAAACTCGATAAGTGCAGTTACACAGTAGACGACTACATATAATAGGTAGCAACATCACATGTGCAGTGCACATATGTTATGT
+
CCCDDFFFFFFFGGGGGGGGGGHHHHHHHHHHGHHHHHGGGGGHHHHHHHHHHHHHHHGGGGGHHHHGGGGGEFGGGHHHHHHHGGGGGHHHHHHHHHHGGGGGHHHHHHHGHHHGHHHHHHHHHHHGHHHGHHHHHDHHHGGHHHHGGGHGHHHHHHHGHHHHGGGGGA--.00../<.000000:0:0000.00000.-9.-:000000000:000000../00:00000000<00000000000000:
@M03495:530:000000000-LYBTV:1:2105:15905:11412 1:N:0:GTGCTCTG+TTCTTCCT
GTCAGCATGTGAGCTTTGGACTCCTGACTGGTTTATCAACGGCAAAATATAGATCGGAAGAGCACACGTCTGAACTCCAGTCACGTGCTCTGATCTCGTATGCCGTCTTCTGCTTGAAAAAAAAAAAATATACTAGAGAACCTCATTATGAATCGAGCAGATAAAAGGTAGATTGAATCTCTATACATGAGACAGTAGTCGCACGAATGAGGCAATAGTACATAATGCACCACATCTATCGCACATTGCGA
+
DDDDDFFFFFFFGGGGGGGGGGHHHHHHHHHHHHHHHHHHGEGGGHHHHHHHHHHHGGGGHHHHHHHGHHHGGGHHHHHHHHHHGHHHGHHHHH4GHHGGHHHHGGGHGHHGHHHHHHHHHGGGGG//0=111=1111111.<0111111111100..-//0=00<0.0<0<00000000:000<00000<00:<0:000.<<9-.<.000/...0000000:0000:00/...000000.<.--<<00.-
@M03495:530:000000000-LYBTV:1:2105:22093:11421 1:N:0:GTGCTCTG+TTCTTCCT
GTCAGCATGTGAGCTTTGGAGTGAAATCTCTTGTCTTAAGGAATAAAGGAAAAAGATTCCGTCGGAGGCTCGGTGCTCTACAGGTTCAACCTTTGTACTCTATTATTGCCTCACATTCCATCTCTTGTGAAAATATATTTGATTGGCTTTTCTGCAGGTTGTTTGCCAGGACTTTCCAAGACCTCCACTAGAAAACACAATAAACTTTTTGGAAGCTGGACAACTATCTTCATTTTTCAGAAACAGTGAAC
+
DCDDDFFFFFFFGGGGGGGGGGHHHHHHHHHHHHHHHHHHHHHHHHHHHHHHHHGGHHIIHIHGGGGGGHHGGGGGHHHHHHHHHHHHGHHHHHHHHHHHHHHHHHHHHHHHHHHHHHHHHHHHHHHHHGHHHHHHHHHHHHHHHHHHHHHHHHGGHHHHHGHHHGHHHHHHHHHGGFHHGHHHHHHHHHHFHHHGHHHGHHDHHHHHHHGGFHHHHHGFHHHHHHHGHHGGGGGGGGGGFCFFGGGGGF0
@M03495:530:000000000-LYBTV:1:2105:16159:11422 1:N:0:GTGCTCTG+TTCTTCCT
GTCAGCATGTGAGCTTTGGAATTAGCTGGTTTATCAACGGCAAAATATAGATCGGAAGAGCACACGTCTGAACTCCAGTCACGTGCTCTGATCTCGTATGCCGTCTTCTGCTTGAAAAAAAAAAAAAAAAAAAAAAGACGTGTGTCACGGATGGAGAAGAGCGCAGGAGCAGGTCAGTGTGCGAAGAGGAAGCCGATAGACGAGTGTGGGATAACATGTGAGGTTGTGTGTATAGTTGTCACGCACGTACG
+
BBBBBFFFFFFFGGGGGGGF5FGGGHHHHCGGHFFFFFEEEEEGHHFEGFHHFCE?FGHFHFCHHGFFEADFHFGHHHGGHGF?FEFHGFF44BBFF?GHHFEEEGGFDFFGFBA?GH0<<@CGC@/A-------:../...9..900;.-.;./:/.9/./-----.;../9.9/./////..-9........;---.//;--..//...9./9//;//;/.9;.....;9//////;///..-9-;..-
@M03495:530:000000000-LYBTV:1:2105:28121:11433 1:N:0:GTGCTCTG+TTCTTCCT
GTCAGCATGTGAGCTTTGGAGTGAAATCTCTTGTCTTAAGGAATAAAGGAAAAAGATTCCGTCGGAGGCTCGGTGCTCTACAGGTTCAACCTTTGTACTCTATTATTGCCTCACATTCCATCTCTTGTGAAAATATATTTGATTGGCTTTTCTGCAGGTTGTTTGCCAGGACTTTCCAAGACCTCCACTAGAAAACACAATAAACTTTTTGGAAGCTGGACAACTATCTTCATTTTTCAGAAACAGTGAAC
+
AAAAAFFFFFFFFGGGGB1FGF11DFFFFEDGFHHBFHHHCBGHHHHHEFEGHHGGHBFHFFG?/EE/EGGEE?E>FGGHHGG0FFFGFFFGHHFE22@FFGGHFHH1BGFGHACHFDFFGH1>FGF>FGFEB1<GFFHHF2FFF0FGHBGFDD1DGCHEG?GHFBGHFGA/?GHGH111000<F.0FFHH1DBGGHFGFH00D0GD<G<@@HBH:0BCACGFGGC0:CC09B;;CFFGFFC//CFFF0;:
@M03495:530:000000000-LYBTV:1:2105:8748:11436 1:N:0:GTGCTCTG+TTCTTCCT
GTCAGCATGTGAGCTTTGGAGTGAAATCTCTTGTCTTAAGGAATAAAGGAAAAAGATTCCGTCGGAGGCTCGGTGCTCTACAGGTTCAACCTTTGTACTCTATTATTGCCTCACATTCCATCTCTTGTGAAAATATATTTGATTGGCTTTTCTGCAGGTTGTTTGCCAGGACTTTCCAAGACCTCCACTAGAAAACACAATAAACTTTTTGGAAGCTGGACAACTATCTTCATTTTTCAGAAACAGTGAAC
+
DDDDDFFFFFFFGGGGGGGGGGHHHHHHHHHHHHHHHHHHHHHHHHHHHHHHHHGGHIIIHIHGGGGGGHHGGGGGHHHHHHHHHHHHHHHHHHHHHHHHHHHHHHHHHHHHHHHHHHHHHHHHHHHHF4DFGGHHHHHHHHHHHHHHHHHHHHHHHHHHGGHHHHHHGHEHHHHHHHHHHHHHHHGGGGGHGHHHHHHGHDDGHHHHHHGGHHEHHHGHHHHHFFHHGHGGGGGGGGHGGGGGGGFGGGB
@M03495:530:000000000-LYBTV:1:2105:10497:11451 1:N:0:GTGCTCTG+TTCTTCCT
GTCAGCATGTGAGCTTTGGAGGTGGAGGCTCGAGTGGGGTTGACGACAGAAGGAGCAAGATAACGACCACAGGGAGGGTGGTTTATCAACGGCAAAATATAGATCGGAAGAGCACACGTCTGAACTCCAGTCACGTGCTCTGATCTCGTATGCCGTCTTCTGCTTGAAAAAAAAAAAAAATCAGAACATTAACCAAGGACGGGCGGCGCTTGCACCAAGGACATTTCGAAGATGGCGGTATCTCTGACACC
+
DDDDDFFFFFFFGGGGGGGGGGEGGHHGGHHGEFGGGHGEEFHHGGGGGHHHHHHHHHHHHHHHGGGGGHHHHGFEGG?FGEGHHHHHHHGGGGGHHHHHHHHHHHGGGGHHHHHHHGHHHGHHHHHHGHHHHHGHHGGHHHHB0GHHECHHHHGGGHGHHHHHGHHHHHGGGGG?-:--;0:000//0000:00....:-9--9-----...00/:....:/0000/....:00;9--..000000000;
@M03495:530:000000000-LYBTV:1:2105:4650:11452 1:N:0:GTGCTCTG+TTCTTCCT
GTCAGCATGTGAGCTTTGGACTCCTGACTGGTTTATCAACGGCAAAATATAGATCGGAAGAGCAAACGTCTGAACTCCAGTCACGTGCTCTGATCTCGTATGCCGTCTTCTGCTTGAAAAAAAAAAAAAGTAAAAACACGTTCTACTATCTTACAGCAAATCATTACAATTGTAACACGCTGGATCACGATGCTCATTGCTCATGTACGTGTACTACTCTCCAACGTCGGTATGTCTATCCTCACTCTCAG
+
CCCCCFFFFFFFGGGGGGFGGGHHHHHHHHHHHHHHHHHHGGGGGHHHHHHHHHHHGGGGHHHHHHHGHHHGFHHHHHHHHHHHGHHHGHHHHHFHHHGGHHHHGGGHGFHHHHHHGGHHGGGCC</>//111111..<.00>.=11100=000000///00000<00;00000000/.-.:-.00:/CA...0000000000000009////009////9////:..---../;/////////.//9///
@M03495:530:000000000-LYBTV:1:2105:13202:11453 1:N:0:GTGCTCTG+TTCTTCCT
GTCAGCATGTGAGCTTTGGAGTGAAATCTCTTGTCTTAAGGAATAAAGGAAAAAGATTCCGTCGGAGGCTCGGTGCTCTACAGGTTCAACCTTTGTACTCTATTATTGCCTCACATTCCATCTCTTGTGAAAATATATTTGATTGGCTTTTCTGCAGGTTGTTTGCCAGGACTTTCCAAGACCTCCACTAGAAAACACAATAAACTTTTTGGAAGCTGGACAACTATCTTCATTTTTCAGAAACAGTGAAC
+
ABBBBFFFFFFFGGGGGGFGFGHHHHGHFHHGFFGGHHHHCGHGHHHHHGHHHFDFFHHHHHHGGEFAEGHGGEGGHHHGGFFHFGHFHHHGFGFFGFDHHGFHFHHFHFFHGHHGHFHHHHHHHHHFHE?FFHHHHHHHHGGHGGGFFHHBGDFFGGFHBEHHFHFGHFEFHHHHBDDDFHHHFHHFHHH1=FGFHHHGGG<GHGFHHHGGHBHEFHHAGGHEFFHGHHFBFFFFGGFFFFFBFFCFGF0
@M03495:530:000000000-LYBTV:1:2105:22258:11465 1:N:0:GTGCTCTG+TTCTTCCT
GTCAGCATGTGAGCTTTGGAGTGAAATCTCTTGTCTTAAGGAATAAAGGAAAAAGATTCCGTCGGAGGCTCGGTGCTCTACAGGTTCAACCTTTGTACTCTATTATTGCCTCACATTCCATCTCTTGTGAAAATATATTTGATTGGCTTTTCTGCAGGTTGTTTGCCAGGACTTTCCAAGACCTCCACTAGAAAACACAATAAACTTTTTGGAAGCTGGACAACTATCTTCATTTTTCAGAAACAGTGAAC
+
CCCCCFFFFFFFGGGGGGGGGGHHHHHHHGHHHHHHHHGHHFHGHHHHHHHHHHGGHHIHHHHGGGGGGHHGGEGFHHHHHHHHHHHHHHHHHHHHHHHHHGHHHHHHHHHHHHHHHHHHHHHHHHHHHHGHGGHHHHHHHFHHHHHHHHHHHGFFHHHHHGHHHHHHHGHHHHHHHGHHGHHHHHHHHHHGHGFFHHEEHGGFHHFHHHGGHHFHGF:GCGHHHGHHHHGGGFGGGGGGG;FFFFFGGG0
@M03495:530:000000000-LYBTV:1:2105:13024:11534 1:N:0:GTGCTCTG+TTCTTCCT
GTCAGCATGTGAGCTTTGGAGTGAAATCTCTTGTCTTAAGGAATAAAGGAAAAAGATTCCGTCGGAGGCTCGGTGCTCTACAGGTTCAACCTTTGTACTCTATTATTGCCTCACATTCCATCTCTTGTGAAAATATATTTGATTGGCTTTTCTGCAGGTTGTTTGCCAGGACTTTCCAAGACCTCCACTAGAAAACACAATAAACTTTTTGGAAGCTGGACAACTATCTTCATTTTTCAGAAACAGTGAAC
+
CBCCCFFFBFFFGGGGGGGGGGHHHHHHHHHHHHHHHHGHHGGHHHHHHHHHHHGGHHHGHHHGGGGGGHHGGGGGHHHHHHHHHHGHHHHHHHHHHHHHHHHHHGHHHHHHHHHHHHHGHHHHHHHHHHGGHHHHHHHHHHHHHGFHHHHHHHHHHGHHHGHHHHHHFHGHHHHHHHGHFGHHHHHHHHHFHHHHHHGGGGDDFFHHHHGCHGFGHHCHFHHEFHHHHHEGGGFGGGFGFFGGGGFGGG:
@M03495:530:000000000-LYBTV:1:2105:23038:11563 1:N:0:GTGCTCTG+TTCTTCCT
GTCAGCATGTGAGCTTTGGAGTGAAATCTCTTGTCTTAAGGAATAAAGGAAAAAGATTCCGTCGGAGGCTCGGTGCTCTACAGGTTCAACCTTTGTACTCTATTATTGCCTCACATTCCATCTCTTGTGAAAATATATTTGATTGGCTTTTCTGCAGGTTGTTTGCCAGGACTTTCCAAGACCTCCACTAGAAAACACAATAAACTTTTTGGAAGCTGGACAACTATCTTCATTTTTCAGAAACAGTGAAC
+
CCCCCFFFFFFFGGGGGGGGGGHHHHHHHHHHHHHHHHHHHHHHHHHHHHHHHHGGHIHIHIHGGGGGGHHGGGGGHHHHHHHHHHHHHHHHHHHHHHHHHHHHHHHHHHHHHHHHHHHHHHHHHHHHHHHHHHHHHHHHHHHHHHHHHHHHHHHHHGHHHGHHGHHHHGHHHHHHHHHHGHHHHHHHHHHHFGHHHHHGHHGBHHHHHHGGHFFHHHGHHHHHHHHHHHGGGGGGGGFGGGGGGGF0CB0
@M03495:530:000000000-LYBTV:1:2105:19982:11582 1:N:0:GTGCTCTG+TTCTTCCT
GTCAGCATGTGAGCTTTGGAGTGAAATCTCTTGTCTTAAGGAATAAAGGAAAAAGATTCCGTCGGAGGCTCGGTGCTCTACAGGTTCAACCTTTGTACTCTATTATTGCCTCACATTCCATCTCTTGTGAAAATATATTTGATTGGCTTTTCTGCAGGTTGTTTGCGAGGACTTTCCAAGACCTCCACTAGAAAACACAATAAACTTTTTGGAAGCTGGACAACTATCTTCATTTTTCAGAAACAGTGAAC
+
CCCCCFFFFFFFGGGGGGGGGGHHHHHHHHHHHHHHHHHHHFHHHHHHHHHHHHGGHHHHHHHGGGGGGHHGGGGGHHHHHHHHHHHHHHHHHHHHHHHHHGHHHHHHHHHHHHHHHHHHHHHHHHHGHHHHHGHHHHHHHHHHHHHHHHHHHHHHHHHHHGHHCHGGGGGHHHHHHHHHHHHHHHFHHHHEHFHHHHGGHDGHHHHHHHGGGHHGHHGGHGGGGGGEGGGGGGGGGFGGGFGFFGGGGG0
@M03495:530:000000000-LYBTV:1:2105:3155:11586 1:N:0:GTGCTCTG+TTCTTCCT
GTCAGCATGTGAGCTTTGGAGTGAAATCTCTTGTCTTAAGGAATAAAGGAAAAAGATTCCGTCGGAGGCTCGGTGCTCTACAGGTTCAACCTTTGTACTCTATTATTGCCTCACATTCCATCTCTTGTGAAAATATATTTGATTGGCTTTTCTGCAGGTTGTTTGCCAGGACTTTCCAAGACCTCCACTAGAAAACACAATAAACTTTTTGGAAGCTGGACAACTATCTTCATTTTTCAGAAACAGTGAAC
+
BBCBCFFFFFFFGGGGGGGGGGHHGHHHHCGHHHHHHHGHG3GFHHHHHHHHHHGEHHHHHHHGGGGGGHHGGGGGHHHHHFFFHHHHHHHHHHHHHHHHHHHHHHHHHHHHHGHHHHFFHHHHHHHHHHFHHGHHHHHHGBFHEFHHHGHHHHHGHHHHHGHHGHHHFEGHGHHGHHFF0CGHGHHFHCFFGFHHHHGCGD<DDGHHHDDGFFHHHHHGHFHHHHHFGFFFFGBFGFF09;:FFFCFGF0
@M03495:530:000000000-LYBTV:1:2105:21881:11595 1:N:0:GTGCTCTG+TTCTTCCT
GTCAGCATGTGAGCTTTGGTCCAGCCTGAGTCCTGGTTTATCAACGGCAAAATATAGATCGGAAGAGCACACGTCTGAACTCCAGTCACGTGCTCTGATCTCGTATGCCGTCTTCTGCTTGAAAAAAAAAAAAAATAACTGTTCATCATATCAGATATACACAACACTGGTATATGTAGAGATAACTACATAGACTGGCTGTGTCGAGTACGTCCTAACATCGCTGATGTACAGTGTACAATATAGAGGAT
+
CCDDDFFFFFFFGGGGGGGGGGHHHGGHHHHHHHHHHHHHHHHHHGGGGGHHHHHHHHHHHGGGGHHGHHHHGHHHGHHHHHHHHHHHHGHHHGHHHGG4FGHGGHHHHGGGHGHHHHHHGHHHHHGG?CD@//-<111111=111000<0=00000000000....00/0:0000000000000000000000000../.</00<.-0.0./...00/000.....00::0000:00000000000:/./
@M03495:530:000000000-LYBTV:1:2105:21999:11597 1:N:0:GTGCTCTG+TTCTTCCT
GTCAGCATGTGAGCTTTGGAATTAGCTGGTTTATCAACGGCAAAATATAGATCGGAAGAGCACACGTCTGAACTCCAGTCACGTGCTCTGATCTCGTATGCCGTCTTCTGCTTGAAAAAAAAAAAAAAAGACAAGATTGTCATCACAGATAGAATCTGAAAGAGACGTTTATTAATAGATCACTATACGAAATATCACCGATACTAAATGGGGTGGTTGAGCATCAATTTACATCTCGAGTCTACGAACAA
+
DCCCDFFFFFFFGGGGGGGGGGHHHHHHHHHHHHHHHHGGGGGHHHHHHHHHHHGGGGHHHHHHHGHHHGHHHHHHHHHHHHGHHHGHHHHG4GHHGGHHHHGGGHGHHHHHHGCGHHHGEGG///>/>..000>0110<=000000=000000=0000000//</<../.0000<000000<00000...9.00000/.----0000<00..<--<../00:0000<000000000.0.0/000...--/
@M03495:530:000000000-LYBTV:1:2105:12123:11619 1:N:0:GTGCTCTG+TTCTTCCT
GTCAGCATGTGAGCTTTGGTCCAGCCTGAGTCCCTGGTTTATCAACGGCAAAATATAGATCGGAAGAGCACACGTCTGAACTCCAGTCACGTGCTCTGATCTCGTATGCCGTCTTCTGCTTGAAAAAAAAAAAAAAAAAAACAATAGTACCAGATCAGTGATCATCATTATACAGTAGCGAAATAATACACCTCACACACCGCGTATTACTCGCGTGCACGAGTACTATACGTCATTCATACACACACTCT
+
CCCCCFFFFFFFGGGGGGGGGGHHHGHHHHHHHHHHHHHHHHHHHHGGGGGHHHHHHHHHHHGGGGHHHHHHHGHHHGHHHHHHHHHHHHGHHHGHHHHHFHHHGGHHHHGGGHGHHHHHHHFBGHHGFGC/</-<---<;...:000000;0.00000009000;0000000900000----.0000;0://.0.0:..;---:-.00000.----..0..-.;000000.0...000000000.../:0
@M03495:530:000000000-LYBTV:1:2105:6497:11624 1:N:0:GTGCTCTG+TTCTTCCT
GTCAGCATGTGAGCTTTGGAGTGAAATCTCTTGTCTTAAGGAATAAAGGAAAAAGATTCCGTCGGAGGCTCGGTGCTCTACAGGTTCAACCTTTGTACTCTATTATTGCCTCACATTCCATCTCTTGTGAAAATATATTTGATTGGCTTTTCTGCAGGTTGTTTGCCAGGACTTTCCAAGACCTCCACTAGAAAACACAATAAACTTTTTGGAAGCTGGACAACTATCTTCATTTTTCAGAAACAGTGAAC
+
BBBBBFFFFFFFGGGGGGGGGGFGHHHHHHHHHHHHHHHHHGHHHHHHHHHHHHGGHHHFHHHGGGGGGHHGGEGGHHHHHHHHHHHHHHHHHHHHHHHHHGHGHHHHHHHHHHHHHHHHHHHHHHHHHHHHHHHHHHHHHFHGF0FHGFHHHHGHHHHHHGHHHHHHEHEHHGGHHHHHGHHHHHFHFFHFHHHFHHHG<D<DGHHHHHGGFHHGHHHGHHHGHHHHHHGGFGGGFFGFFFFFFGFGG;0
@M03495:530:000000000-LYBTV:1:2105:14696:11628 1:N:0:GTGCTCTG+TTCTTCCT
GTCAGCATGTGAGCTTTGGTCCAGCCTGAGTCCTGGTTTATCAACGGCAAAATATAGATCGGAAGAGCACACGTCTGAACTCCAGTCACGTGCTCTGATCTCGTATGCCGTCTTCTGCTTGAAAAAAAAAATGCTGTGCAAGATTTTCTTCATGAAATATATTTTTTACCTGATCATCCAGAATTAAAAAAGATAAAAGCCGTTCTCCAGGAATACATAAAGGTATTTACTTTTTAATTTGTGGTTTAGGA
+
A>AAAFFFFFFFFFFFGEFAFFHF0CGEGFHHFGHHAFHHHEAE0E/FAEHFHFHFDHFFAEEGEFCBGHHG?HCGC1GCHGFE1@BFEEEEAEFFDGF1@20FAHH21>>>F>GGDGH>101B1BE///<011@1<FGF110<FFHGFHFF1DDGGGBG1F<G1GCEFHEBGDFFBGHFF0:CGHFHHF-C.GBCFFGF.;ACG.0FF/B9BFFBF000;C0;0;000///99FEBFFFF/;-BAABBF/
@M03495:530:000000000-LYBTV:1:2105:15860:11636 1:N:0:GTGCTCTG+TTCTTCCT
GTCAGCATGTGAGCTTTGGTCCAGCCTGAGTCCTGGTTTATCAACGGCAAAATATAGATCGGAAGAGCACACGTCTGAACTCCAGTCACGTGCTCTGATCTCGTATGCCGTCTTCTGCTTGAAAAAAAAAAAAATACACATCACAGTCAGGTGGTGTGGGAGAGACTTCTTGACCTTCTAATTCGAGTGTAACAGTACCTCCGCTCATGATGTGTGGTGTGTGAGAGCACTTGACTATGCGCGGGTCTGGC
+
DDDDDFFFFFFFGGGGGGGGGGHHHGHHHHHHHHHHHHHHHHHHHGGGGGHHHHHHHHHHHGGGGHHHHHHHGHHHGHHHHHHHHHHHHGHHHGHHHHHBGHHGGHHHHGGGHGGHHHHHHHGHHHGGCDG///0<>1111111111111/<0..<.......<./000000000000<:000090/0.<0000<<00000....<.0000000:<./..<..0000<0.0:000<000:9.<----/</0
@M03495:530:000000000-LYBTV:1:2105:16265:11708 1:N:0:GTGCTCTG+TTCTTCCT
GTCAGCATGTGAGCTTTGGAATTAGCTGGTTTATCAACGGCAAAATATAGATCGGAAGAGCACACGTCTGAACTCCAGTCACGTGCTCTGATCTCGTATGCCGTCTTCTGCTTGAAAAAAAAAAACAAAATAACAACGACATCAGAATCGTCCTGATTAAGAAGCTGATTCATATAGTCACAATATTATGCTCCACTCTCAAATTACCCAAACAGTGCATGTGTCGCAGCGGTACATACATGATCTGCATT
+
DCDDDFFFFFFFGGGGGGGGGGHHHHHHHHHHHHHHHHGGGGGHHHHHHHHHHHGGGGHHHHHHHGHHHGHHHHHHHHHHHHGHHHGHHHHHEHHHGGHHHHGGGHGHHHHHHHHHHHHGEGG<//==0??11??1///-><11<111=<....000=0<000/000<:0<000<0000<00000000000:000/0/0000000<00/0..<</00000000<09.<.---.9<0<000000:0000000
@M03495:530:000000000-LYBTV:1:2105:26524:11722 1:N:0:GTGCTCTG+TTCTTCCT
GTCAGCATGTGAGCTTTGGTCCAGCCTGAGTCCCTGGTTTATCAACGGCAAAATATAGATCGGAAGAGCACACGTCTGAACTCCAGTCACGTGCTCTGATCTCGTATGCCGTCTTCTGCTTGAAAAAAAAAAAGAAATATTGGTTGATGACGGGCCAGCGGCATTACTGCGGTGACTGCGACGTGTGGCTGTATTAGTCACTCCAACTGAGTCGGTCTCGCGATAGTGAGCGTTTCCTACTCTTCACCTAT
+
CCCCCFFFFFFFGGGGGGGGGGHHHGHHFHHHHHHGHGHHHGHHHHGGGGGHHHHHHHHHHHGAGGHHHHHHHGHHHGHHHHHHHHHGHHGHHHGHFHGGBHHGGGHHHHCEEHGGHGHGHEACFGHGDGG?>//001111111..01>11.----<C.<----000<00:-9-.000/;---9./9....900:00000090;000//900:--:..0/.---:.00000-..-009000000000:90:
@M03495:530:000000000-LYBTV:1:2105:29083:11722 1:N:0:GTGCTCTG+TTCTTCCT
GTCAGCATGTGAGCTTTGGAGTGAAATCTCTTGTCTTAAGGAATAAAGGAAAAAGATTCCGTCGGAGGCTCGGTGCTCTACAGGTTCAACCTTTGTACTCTATTATTGCCTCACATTCCATCTCTTGTGAAAATATATTTGATTGGCTTTTCTGCAGGTTGTTTGCCAGGACTTTCCAAGACCTCCACTAGAAAACACAATAAACTTTTTGGAAGCTGGACAACTATCTTCATTTTTCAGAAACAGTGAAC
+
CCCCBFFFFFFFGGGGGGGGGGHHHHHHHHHHHHHHHHHHHFHHGHHHHHGHHHGFHHHHHHHGGGGGGHHFGGGGHHHHHHHHHHHHHHHHHHHHHHHHHGHHHHHHHHHHHHHHHHHGHHHGHHHHHHHFFHFHGGHHHFHHHGHHHHHGHHGFHHGHHEHHFHHHHFGHHHHHGHFH0FHHHFHHHHGGDGGHHHE.00<DGFGFG<@FFCGEGHEAHHHEGHHGFHGBCFGGGGGGGBBFFF9BFF0
@M03495:530:000000000-LYBTV:1:2105:18795:11726 1:N:0:GTGCTCTG+TTCTTCCT
GTCAGCATGTGAGCTTTGGAGTGAAATCTCTTGTCTTAAGGAATAAAGGAAAAAGATTCCGTCGGAGGCTCGGTGCTCTACAGGTTCAACCTTTGTACTCTATTATTGCCTCACATTCCATCTCTTGTGAAAATATATTTGATTGGCTTTTCTGCAGGTTGTTTGCCAGGACTTTCCAAGACCTCCACTAGAAAACACAATAAACTTTTTGGAAGCTGGACAACTATCTTCATTTTTCAGAAACAGTGAAC
+
BCCCCFFFFFFFGGGGGGGGGGHHHHHHHHHHHHHHHHHHHGGGHHHHHHHHHHGGHIHIHHHGGGGGGHHGGGGGHHHHHHHHHHHHHHHHHHHHHHHHHHHHHHHHHHHHHHHHHHHHHHHHHHHHHHHHHHHHHHHHGHHHHHHHHHHHHHHHGHHHHGHHHHHHHGHHHHHHHGFHHHHHHHHHHHHGHHHHEHHGGHGHHHGHHHGGFGHEHHHFHGHHHHHHHHEFFGFGGGFBFFGGGGGGGF0
@M03495:530:000000000-LYBTV:1:2105:16155:11726 1:N:0:GTGCTCTG+TTCTTCCT
GTCAGCATGTGAGCTTTGGTCCGCCTGAGTCCCTGGTTTATCAACGGCAAAATATAGATCGGAAGAGCACACGTCTGAACTCCAGTCACGTGCTCTGATCTCGTATGCCGTCTTCTGCTTGAAAAAAAAAAAAAAATCTGTCTTGTATGCATCGTTCTGATATACTTCCTCATATATATACTAGGTTGACCTCTGTCAGACATCCAAACATACTTATCTGATCTCAGGTGATGAGCATACCTCTCTAGCAT
+
CCDDCFFFFFFFGGGGGGGGGGGGGGHHHHHHHHHHHHHHHHHHHGGGGGHHHHHHHHHHHGGGGHHHHHHHGHHHGHHHHGHHHHHHHGHHHGHHHGG4GHHGGHHHHGGGHGHHHHHHHGHHHHGGGG@/<>--.0000000<0000<000....;000;0000;00000000000000000/:;//00000;;00;00/00/00:.:000:::;0:00;00000/:000000;0000;0;0/000;00
@M03495:530:000000000-LYBTV:1:2105:9796:11734 1:N:0:GTGCTCTG+TTCTTCCT
GTCAGCATGTGAGCTTTGGACTCCTGACTGGTTTATCAACGGCAAAATATAGATCGGAAGAGCACACGTCTGAACTCCAGTCACGTGCTCTGATCTCGTATGCCGTCTTCTGCTTGAAAAAAAAAAAAGGCAGGCGAGCACTCCGCACTCGATCAGCACTAGGTCCGCACAGCCTCCACTAGTTGCCTTAGCTACGTTTTCAGCGTGCAACTCTCTTGCCATCCATACCTGCTCCTCTCTCTGCCCATCTA
+
BBBBBFFFFBDFGGGGGGFFGGHHHHGHHHGFHHHHHHFGE2EEFHFFGHGHGHHHGGGGGHHHHHHGFHHGGGFHHHFHGHFHGHGHGHHHHF4FBGEEF3GGEAEHF?GFFHHGFGHFHG/////////0/<><----.0</..A@-:../;.000.000/:<0-:-9-/..//.//0/900000900000//..//./9/999.../9B//9////9///.///;///.;/9B./9/9//;/.////9
@M03495:530:000000000-LYBTV:1:2105:16989:11738 1:N:0:GTGCTCTG+TTCTTCCT
GTCAGCATGTGAGCTTTGGAGTCTGGTTTATCAACGGCAAAATATAGATCGGAAGAGCACACGTCTGAACTCCAGTCACGTGCTCTGATCTCGTATGCCGTCTTCTGCTTGAAAAAAAAAAAAAATACACCATAAAATTGATGTAATACATGACGCAATGCTCCACACACTCACGACTCAACGTGAAAAGATGAGATCATCGTTCTTTATAGACTATTACTAACTGCATAGCTCTGTGGCTGTCTCGACTG
+
DDEEDFFFFFFFGGGGGGGGGGHHHHHHHHHHHHHGGGGGHHHHHHHHHHHGGGGHHHHHHHGHHHGHHHHHHHHHHHHGHHHGHHHHH4GHHGGHHHHGGGHGHHHHHHHHHHHHGGGGCB///0?1110.<111>111<11111111011<0..--.001100/C.:.///0..-.<00/.....11/.011011001:0<...111:1110<01111:1101100:100111011/....011/0-..
@M03495:530:000000000-LYBTV:1:2105:13253:11739 1:N:0:GTGCTCTG+TTCTTCCT
GTCAGCATGTGAGCTTTGGTTTATCAACGGCAAAATATAGATCGGAAGAGCACACGTCTGAACTCCAGTCACGTGCTCTGATCTCGTATGCCGTCTTCTGCTTGAAAAAAAAAAGAGGGAGACAGAATTCACCGCGTATGGGCCATCCTGGATCGGGCTCCATGCCATCAAGATCCACTTCTCACACTTCAGAATTCAACCCGACTTCTGTTTCAGACCAAAGAGTAGTTAATGGATGCAAGTATGTTGTC
+
AABA>@@DF@55EFGGFFFGGGFFEGHFEC?EAGHHFHHHH5AGGAAAACCFECFEFEFFHHHHDFGCHHDGEHFHGHFFBD5B@???3F@F?1/?E4F4GDHB133BB@<@DC//?/<<<//@<<FFG1?FG/>>>-AF00<..0/.<D//=G.<<A-.CFB;/0:C/0;0:CFC0;00900;FBF/0;09;0;0900099;--;.;//;;///:B/A...;/;////;//B//9//9F/9//B9;/9.;
@M03495:530:000000000-LYBTV:1:2105:15434:11740 1:N:0:GTGCTCTG+TTCTTCCT
GTCAGCATGTGAGCTTTGGAATTAGTAAATTCGTGATATAACGACCACAGGGAGGGTGGTTTATCAACGGCAAAATATAGATCGGAAGAGCACACGTCTGAACTCCAGTCACGTGCTCTGATCTCGTATGCCGTCTTCTGCTTGAAAAAAAAAAAAAAGAATCTGCTGCTATTACATGACTATATATGTGACTTATGCAAGCAGTCTATCGGAATTACTCAGTATATTGATGATGAGATAGAACGCATAGT
+
CCDDEFFFFFFFGGGGGGGGGGHHHHHHHHHHGHGHHHHHHHGGGGGHHHHGGGGGEFGGGHHHHHHHGGGGGHHHHHHHHHHHGGGGHHHHHHHGHHHGHHHHHHHHHHHHGHHHGHHHHH3HHHGGHHHHGGGHGHHHHHHHHHHHHGGGG@<<:<...0111110001111111<0011111111:111111:<1110.//10:11<.-...01::110:1111111:1111101111110..-..01
@M03495:530:000000000-LYBTV:1:2105:17656:11753 1:N:0:GTGCTCTG+TTCTTCCT
GTCAGCATGTGAGCTTTGGTCCAGCCTGAGTCCCTGGTTTATCAACGGCAAAATATAGATCGGAAGAGCACACGTCTGAACTCCAGTCACGTGCTCTGATCTCGTATGCCGTCTTCTGCTTGAAAAAAAAAAAAAAAAAAAACGATATAGGTAGTATGTATTCATAGTTAGTCAATACGCCCTGCAGCTACAAGCAGACTGTATTCTAAGTACAGTACGGTGAGTGTCTCGCAATCGCTAAGTGTTGTATT
+
DCEDDFFFFFFFGGGGGGGGGGHHHGHHHHHHHHHHHHHHHHHHHHGGGGGHHHHHHHHHHHGGGGHHHHHHHGHHHGHHHHHHHHHHHHGHHHGHHHHH4FHGFGHHHHGGGHGHHHHHHGHHHHHGFGCC<<<--<----.-...-110<10:111<111:111<<11111:1:10..---../00/:0000.///.000111111111111111:../<..10::11/.-..0.....0<1<<</<11
@M03495:530:000000000-LYBTV:1:2105:20101:11753 1:N:0:GTGCTCTG+TTCTTCCT
GTCAGCATGTGAGCTTTGGAGGGCAAGAAGTGGTTGTGACTGGTTTATCAACGGCAAAATATAGATCGGAAGAGCACACGTCTGAACTCCAGTCACGTGCTCTGATCTCGTATGCCGTCTTCTGCTTGAAAAAAAAAAAAAAACAGACCCGCATAGATGCGTAGTATACCTAACTCGTTTAATACTGAACACTGAGGAGTATACGTTGGTATCTGAAATTACGCAACACAAACAACTATCACTGCCAGACG
+
BBCCCFFFFFFFGGGGGGGGGGGGGGGHHHHGHFGGFGHHHHHHHHHHHHHHGGGGGHHHHHHHHHHHGGGGHHHHHHHGHHHGHHHHHHHHHHHHGHHHGFHHHHDHHHGGHHHHGGGHGHHHGHHHGHHHHGGGAA@A---../<...-::..<0009-..-900000000/90.9...00;000;000/0000.0.//:00:9/.;A000000:90000...9@..9......00000:000;00..-
@M03495:530:000000000-LYBTV:1:2105:25107:11782 1:N:0:GTGCTCTG+TTCTTCCT
GTCAGCATGTGAGCTTTGGAGTGAAATCTCTTGTCTTAAGGAATAAAGGAAAAAGATTCCGTCGGAGGCTCGGTGCTCTACAGGTTCAACCTTTGTACTCTATTATTGCCTCACATTCCATCTCTTGTGAAAATATATTTGATTGGCTTTTCTGCAGGTTGTTTGCCAGGACTTTCCAAGACCTCCACTAGAAAACACAATAAACTTTTTGGAAGCTGGACAACTATCTTCATTTTTCAGAAACAGTGAAC
+
BBBBBFFFFFFFGGGGGGGGGGHHHHHHHHHHHHHHHHHHHBGFHHGHHHHHHHGGHHHHHHHGGGGGGHHGGGGGHHHHHHHHHFHHHHHHHHHHHHHHHHHHHHHHHHHHHHHHHHHHHFHHHHHHHHHHHHHHFHHHHFGHHHHHHHHHHEHHFHHHHEHHHHHHHGHHHHHHHHHHEHHHHHHHHHHFGFFHHA.EG0<DGHHHHFFGHHGHHHHEH0CGHHHHFHGFFFGGGGGBCFBFFGGB0;:
@M03495:530:000000000-LYBTV:1:2105:22413:11784 1:N:0:GTGCTCTG+TTCTTCCT
GTCAGCATGTGAGCTTTGGTCCAGCCTGAGTCCTGGTTTATCAACGGCAAAATATAGATCGGAAGAGCACACGTCTGAACTCCAGTCACGTGCTCTGATCTCGTATGCCGTCTTCTGCTTGAAAAAAAAAAAACATACATGTGCTTACTGGTTACCATCCGATTTATAGGTTATGATGTGTACTCATGAAAGTAATAGTGGTAATGCAGGCGCAATATGAGCTTCATTTAAAGACCACTGCGGTGAGATCT
+
CCCCCFFFFFFFGGGGGGGGGGHHHGHHHHHHHHHHGHHHHHHHHGGGGGHHHHHHHHHHHGGGGHHHGHHHGHHHGHHHHHHHHHHHHGHHHGHHHGF4GHHGGHHHHGGGHGHHHHHHHHHFHHGGGCC////1??1111111111111>111100<.<...<0000000000000:00000000000:0000;0000.0000000;..----.9000009//////;//;///9.//9.-.-..////
@M03495:530:000000000-LYBTV:1:2105:26719:11787 1:N:0:GTGCTCTG+TTCTTCCT
GTCAGCATGTGAGCTTTGGACTCCTGACTGGTTTATCAACGGCAAAATATAGATCGGAAGAGCACACGTCTGAACTCCAGTCACGTGCTCTGATCTCGTATGCCGTCTTCTGCTTGAAAAAAAAAAAGAGATAGGTTTCCAACCTTGTGTCACTTCGTACTATAATGTTTTTAATTTTCATTGGAAACTTACCTAAAACCTAAAAATCTTCCTGTACCCCAATCCCAACATTCTTTTTAACTCCGACATAT
+
BBBBAFFFFFFFGGGGGGGGGGFFHHHHHHHGFHHHHGGHGCEGGHHGHHHHHHHHGGGGHGHHHFHGGFHGFFGFHHGGGHFHGHHHGHHHHH4BGGGGHHEGGGGGGFFGHFHHFFFFAFGCCC///0<1<?011???F11/0111>01<=111<<0..0000=D000<.C0=00000;00:000:0;0::00::00D/;/000./000000;0000..:9//00/..////////.///9/.---.//
@M03495:530:000000000-LYBTV:1:2105:28789:11791 1:N:0:GTGCTCTG+TTCTTCCT
GTCAGCATGTGAGCTTTGGAGGGCAAGAAGTGGTTGTGACTGGTTTATCAACGGCAAAATATAGATCGGAAGAGCACACGTCTGAACTCCAGTCACGTGCTCTGATCTCGTATGCCGTCTTCTGCTTGAAAAAAAAAAAGAACATAAAGACATGTATGATGTAAGACACGCTGTTAACTTTGAAATACAAATCAATATCCTAAGACGGATGGCACAAGACAAGCTATTGATGTCTCTATCACATAATGTAC
+
BBBBBFFFFFFFGGGFGGGGGGGGDAFFHHHHHFGEFFHGHGHHHHHHHHHGGGGGGHHHHHHHHHHHGGGGHHGFHHFGHHHGGHHHHHGH4GGHG?GEFHHHHGD?GHFGHFHEGDEGGHFGGHHHHHGHHG?//>-.<000111111//=0<00000000=000</.-...000;00;0000;00000000000000000/09...9-.:/0//.../9..9;////9/9////////////////9/
@M03495:530:000000000-LYBTV:1:2105:17018:11808 1:N:0:GTGCTCTG+TTCTTCCT
GTCAGCATGTGAGCTTTGGAGTGAAATCTCTTGTCTTAAGGAATAAAGGAAAAAGATTCCGTCGGAGGCTCGGTGCTCTACAGGTTCAACCTTTGTACTCTATTATTGCCTCACATTCCATCTCTTGTGAAAATATATTTGATTGGCTTTTCTGCAGGTTGTTTGCCAGGACTTTCCAAGACCTCCACTAGAAAACACAATAAACTTTTTGGAAGCTGGACAACTATCTTCATTTTTCAGAAACAGTGAAC
+
CBCCCFFFFFFFGGGGGGGGGGHHHHHHHHHHHHGHHHHHHGHHHHHHHGHHHHGGHHHIHIHGGGGGGHHGFGGGHHHHHHHHHHHHHHHHHHHHHHHGHHHHHHHHHHHHHHHHHHHHHHHHHHHHHHHHHHHHHHHHHHHHHHHHHHHHHHHHHHHHHGHHGHHHGFHHHHHHHHHHHHHHHHHHHHGGFHHHHHHGGGGFGHHHHHGGHHHHHHHHHGHHHHHHHHGGGGGGGGGFGFFGFGFGGG:
@M03495:530:000000000-LYBTV:1:2105:13294:11821 1:N:0:GTGCTCTG+TTCTTCCT
GTCAGCATGTGAGCTTTGGTCCAGCCTGAGTCCTGGTTTATCAACGGCAAAATATAGATCGGAAGAGCACACGTCTGAACTCCAGTCACGTGCTCTGATCTCGTATGCCGTCTTCTGCTTGAAAAAAAAAAAAAACAGCACAGACACGGACATCGCTCACAATCAGTTCCGTTCACCACCATCCTTGATGATACAATTTGTTGATCATATACAAATACGTATAGAGACTCGAGCGTTGCTACGCACGTATC
+
CBCCCFFFFFFFGGGGGGGGGGHHHGHHHHHHHHHHHHHHHHHHHGGGGGHHHHHHHHHHHGGGGHHHHHHHGHHHGHHHHHHHHHHHHGHHHGHHHHHBHHHGGHHHHGFGHGHHHHHHHHHHHHGGGFF/>/>..00000/0.//.--<-00.....00000000000.00/00:0..;00;00000000000000000/:000000000000000.09900000/00....-.:-.000.:.--./0.
@M03495:530:000000000-LYBTV:1:2105:8325:11829 1:N:0:GTGCTCTG+TTCTTCCT
GTCAGCATGTGAGCTTTGGACTCCTGACTGGTTTATCAACGGCAAAATATAGATCGGAAGAGCACACGTCTGAACTCCAGTCACGTGCTCTGATCTCGTATGCCGTCTTCTGCTTGAAAAAAAAAAAAAAAAAAATGAATCCACTTATGTATTGGTATTAGCACGACATGAATCAACACGGACTGAAGTAATCACGAGCTATTGAGATTCTACTACTACTATGCGTCACCACCATAATCTCATCATAGTCG
+
DCDEEFFFFFFFGGGGGGGGGGHHHHHHHHHHHHHHHHHHGGGGGHHHHHHHHHHHGGGGHHHHHHHGHHHGHHHHHHHHHHHHGHHHGHHHHHBGHHGGHHHHGGGHGHHHHHHHFHHHHGEGC@>/<<--<--.01111000<111111:110111111/10-.--.00<C110/:..---<.00<:1111109.-9.01:110.<<1<1111111<11110..9..00...0<011111111111:1.
@M03495:530:000000000-LYBTV:1:2105:11591:11837 1:N:0:GTGCTCTG+TTCTTCCT
GTCAGCATGTGAGCTTTGGAATTAGCTGGTTTATCAACGGCAAAATATAGATCGGAAGAGCACACGTCTGAACTCCAGTCACGTGCTCTGATCTCGTATGCCGTCTTCTGCTTGAAAAAAAAAAAAACAAAAACAAATGACTTGGTAACCAGTCACAAACGGATAATGAGCCGACTGCTCTTAATTTTAGTCTGAGAACAATCTAATCTCACAAGCATACTGAGAGTGAGCTATCAACTGTGTCAGCACAG
+
CCCCCFFFFFFFGGGGGGGGGGHHHHHHHHHHHHHHHHGGGGGHHHHHHHHHHHGGGGHHHHHHHGHHHGHHHHHHHHHHHHGHHHGHHHHHFHHHGGHHHHGGGHGHHHHHHHHHHHHGGGG?</>///00/..>0111111111<000<.=0<000...<...00;000/;---./00000000009/000000000//00;0000000000.:;0000000000:000:00/99/0/:00000;0.//
@M03495:530:000000000-LYBTV:1:2105:21435:11858 1:N:0:GTGCTCTG+TTCTTCCT
GTCAGCATGTGAGCTTTGGTCCAGCCTGAGTCCTGGTTTATCAACGGCAAAATATAGATCGGAAGAGCACACGTCTGAACTCCAGTCACGTGCTCTGATCTCGTATGCCGTCTTCTGCTTGAAAAAAAAAAAAATACCAAGTACATCAATAGTATACTCACCACATGTCGTAATAATACAACAGACGGATATGTAGCTGCATAGGATCGTGCACAACACGCTCAAAGTAACTCCTACTGCTCATCCTGTTA
+
CCCCCFFFFFFFGGGGGGGGGGHHHGHHHHHHHHHHGHHGHHHHHGGGGGHHHHHHHHHHHGGGGHHHHHHHGHHHGHHHHHHHHHHHHGHGHGHHHHHBGHHGGHHHHGFGHGHHHHFHFGHFFEEGGGC</<0<F111011=111111100=0000000.<<.<0=0...:.;0000000.//;-.:9.0000;0000/000000/./...009....-.:;000900000:00:00000009000000
@M03495:530:000000000-LYBTV:1:2105:23657:11865 1:N:0:GTGCTCTG+TTCTTCCT
GTCAGCATGTGAGCTTTGGTCCAGCCTGAGTCCTGGTTTATCAACGGCAAAATATAGATCGGAAGAGCACACGTCTGAACTCCAGTCACGTGCTCTGATCTCGTATGCCGTCTTCTGCTTGAAAAAAAAAAAAAGTGAGTCATCTAAAGTAGCTAGACCACTTTTGATGAGCGTGAACAGTAGTTCAAGTCGTCTGTTAGCACACGTCTATCGCGAACTAGTATTGTATCATCGACTTGTGCGATGGCACT
+
CCCDDFFFFFFFGGGGGGGGGGHHHGHHHHHHHHHHGHHHHHHHHGGGGGHHHHHHHHHHHGGGGHHHHHHHGHHHGHHHHHHHHHHHHGHHHGHHHDGEGHHEGHHHHGGFHGHHHHHHCGHHHHGGGGD>//.1111111=1111111>11110<10/.01011<111<B-....01/:11111111<1.<<..1111110/.-<./<11..----.001111111111110/-.<:B01.....//<<
@M03495:530:000000000-LYBTV:1:2105:21023:11867 1:N:0:GTGCTCTG+TTCTTCCT
GTCAGCATGTGAGCTTTGGATGGTTCTGGTTTATCAACGGCAAAATATAGATCGGAAGAGCACACGTCTGAACTCCAGTCACGTGCTCTGATCTCGTATGCCGTCTTCTGCTTGAAAAAAAAAACAAAGAGAAGTACTATTAACAGCTGGCGCTAGATCCGGTAGTCCACAGTGAATGGCCTGCTGTGGATCGCGAGACTCAATTCATGTCAAATCATTCAGCACAGGCCGGGCTATCAGCGTGATCACCA
+
BBBBBFFFFDFFGCGGGGGFGFGBGHHHHAGHHHHHHHGGGGGHHHHGHGEHHHEFGGHHHHHFHGHHHGGHHHFHHHFFFHGHHHGHHHHGBGHGFFHHGFGFEHEGHHGFHH03BFFEGFC//?F022@220<?11@1111111011<>>.--.1<0<.---.<0=00/.00:0;0///0:./00/;000..--;-;000/00000;0000/:////;:///...;..-----.9;///....;///./
@M03495:530:000000000-LYBTV:1:2105:9172:11901 1:N:0:GTGCTCTG+TTCTTCCT
GTCAGCATGTGAGCTTTGGAGACTGGTTTATCAACGGCAAAATATAGATCGGAAGAGCACACGTCTGAACTCCAGTCACGTGCTCTGATCTCGTATGCCGTCTTCTGCTTGAAAAAAAAAAAAAAAAAACAGAAATAATATCAGAAGTAACTGACCAATGCTTACACAGCACACATCACAACGTACACAATCAGTACACGTTCAACAACGATGCTTGTCATATCTTCGCTAGTATGAAATCATCTTATGAA
+
CCCDDFFFFFFFGGGGGGGEGGGHHHGHHHHHHHHGGGGGHHHHHHHHHHHGGGGHHHHHHHGHHHGHHHHHHHHHHHHGHHHGHHHHHFHHHGGHHHHGGGHGHHHHHHHGHHHHGGG@B@>>/----..//<0000<00<<0<C000000000/0.0000000:0<../</.900<0<0<-....00.00000000<.../<000.<-....000.00000000:<....0000000000:00000000
@M03495:530:000000000-LYBTV:1:2105:18898:11903 1:N:0:GTGCTCTG+TTCTTCCT
GTCAGCATGTGAGCTTTGGTCCAGCCTGAGTCCTGGTTTATCAACGGCAAAATATAGATCGGAAGAGCACACGTCTGAACTCCAGTCACGTGCTCTGATCTCGTATGCCGTCTTCTGCTTGAAAAAAAAAAAAAAACCACTTGAGAAATGCATAACACGTATGTGAGCTTCAGACAGTTTACCAACAGTCTGTGATGTGTTCATATGACAGTGTAGAATGCTATCCACGTCTAGTAGTCTATCGATGTTTT
+
DDDDDFFFFFFFGGGGGGGGGGHHHGHHHHHHHHHHHHHHHHHHHGGGGGHHHHHHHHHHHGGGGHHHHHHHGHHHGHHHHHHHGHHHHGHHHGHHHGHBGHHGGHHHHGGGHGHHHHHHHFGHHGGGBCFA@/<-....0000<.0<0000000000../0/0:0000000=00//:0:00000.9/:000000:0000:0000:000000;0:000000:00//00.;.:.0000;:::00...0:00/
@M03495:530:000000000-LYBTV:1:2105:19010:11903 1:N:0:GTGCTCTG+TTCTTCCT
GTCAGCATGTGAGCTTTGGAGTGAAATCTCTTGTCTTAAGGAATAAAGGAAAAAGATTCCGTCGGAGGCTCGGTGCTCTACAGGTTCAACCTTTGTACTCTATTATTGCCTCACATTCCATCTCTTGTGAAAATATATTTGATTGGCTTTTCTGCAGGTTGTTTGCCAGGACTTTCCAAGACCTCCACTAGAAAACACAATAAACTTTTTGGAAGCTGGACAACTATCTTCATTTTTCAGAAACAGTGAAC
+
DDDDDFFFFFFFGGGGGGGGGGHHHHHHHHHHHHHHHHHHHHHHHHHHHHHHHHGGHIHHHIHGGGGGGHHGGGGGHHHHHHHHHHHHHHHHHHHHHHHHHHHHHHHHHHHHHHHHHHHHHHHHHHHHHHHHHHHHHHHHHHHHHHHHGHHHHHHHGHHHHGHHFFGHGGHHHHHHHHGHGHHFHHHHHGGGFHHHHHHEGDDFHHHHGHG-CGFEGHFFGHHGHFHHHHGFFFGGGGGGGGGGFFFGGG0
@M03495:530:000000000-LYBTV:1:2105:16992:11905 1:N:0:GTGCTCTG+TTCTTCCT
GTCAGCATGTGAGCTTTGGTTTATCAACGGCAAAATATAGATCGGAAGAGCACACGTCAGAACTCCAGTCACGTGCTCTGATCTCGTATGCCGTCTTCTGCTTGAAAAAAAAAAAAAAAAAATGAGTAGTCAGAAACATTGACTATACACTTAGACGTACGAATATTTAGATTTTATGATATATGAGTCGATCTAAAATATGAGCAATATAGTGGATTGATGATTCTCTGCTATTCCACCCTATACATTTT
+
BBBBCFFFFFFFGGGGGGGGGGHHHHHHGGGGGHHHHHHHHHHHGGGGHHHHHHHGHHEGHHHHHHHHHHHHGHHHGHHHHH5GHHGGHHHHGGGHGHHHHHHHGHHHHGGG?</<///---001<1111111110//01111:111110111110...<-...<1111:0111::1:11111111111-....1<1010<11100/0111111.<<0/0111::111110<1111110..9/01111111
@M03495:530:000000000-LYBTV:1:2105:12254:11916 1:N:0:GTGCTCTG+TTCTTCCT
GTCAGCATGTGAGCTTTGGACTCCTGACTGGTTTATCAACGGCAAAATATAGATCGGAAGAGCACACGTCTGAACTCCAGTCACGTGCTCTGATCTCGTATGCCGTCTTCTGCTTGAAAAAAAAAAAAAAAACTAGATCACAGATGGAGAGACTCGTGTGTATCATGAAGAAGCACATCTCTGCTATGAAATTGTTTCAAGAGCGAACTGTAGATAGTTCGCACTCTAGTATTCTATGCAGCGACGTTAGA
+
DDDDDFFFFFFFGGGGGGGGGGHHHHHHHHHHHHHHHHHHGEGGGHHHHHHHHHHHGGGGHHHHHHHGHHHGHHHHHHHHHHHHGHHHGHHHHH4GHHGGHHHHGGGHGHHHHHHHHHHHHGGGGCB/>/--<100<000/<000=0/<0.:/<<...<.<0000000000//00//000000000<<0:000000/<0000./----.00000<0:0<0.-.-</00000000<000<000----<./.0
@M03495:530:000000000-LYBTV:1:2105:12198:11917 1:N:0:GTGCTCTG+TTCTTCCT
GTCAGCATGTGAGCTTTGGTCCAGCCTGAGTCCTGGTTTATCAACGGCAAAATATAGATCGGAAGAGCACACGTCTGAACTCCAGTCACGTGCTCTGATCTCGTATGCCGTCTTCTGCTTGAAAAAAAAAAAAAAAAAAGTACGAATACAGGTAGATAAGAATGAAAGTGTGAGAAATATTTGTACAAGAGAGCTTTGGATATACAGTTTGCTTATCATCATGATTGAACTTTGAAGTGAATAACGTTGAA
+
DDEDDFFFFFFFGGGGGGGGGGHHHGHHHHHHHHHHHHHHHHHHHGGGGGHHHHHHHHHHHGGGGHHHHHHHGHHHGHHHHHHHHHHHHGHHHGHHHHHBGHHGGHHHHGGGHGHHHHHHHHHHGHGGG@<</>---<-.011.<...0:1/010111101101011111<111110111111111110/:/..0010/0<1111111:11:111111111111<110<01110111<011:110<//..1
@M03495:530:000000000-LYBTV:1:2105:14001:11934 1:N:0:GTGCTCTG+TTCTTCCT
GTCAGCATGTGAGCTTTGGAATTAGTAAATTCGTGATATAACGACCACAGGGAGGGTGGTTTATCAACGGCAAAATATAGATCGGAAGAGCACACGTCTGAACTCCAGTCACGTGCTCTGATCTCGTATGCCGTCTTCTGCTTGAAAAAAAAAAAGAAATACGAAACTATAGAGCATGATTCGCACGCGATCTAATATAGAAATGTGTCATGTCACTACAAACACCACAGCTAGCTTACATTATAGACTAG
+
DDDDDFFFFFFFGGGGGGGGGGHHHHHHHHHHGHGHHHHHHHGGGGGHHHHGGFGGBFGGGHHHHHHHGGGGGHHHHHHHHHHHGGGGHHHHHHHGHHHGHHHHHHHHHHHHGHHHGHHHHHBHHHGGHHHHGGGHGHHHGHHHHHHHHGGEEE@.../0:0..<<-<0000<000000000...9---9-..:000<<00:0000<<0000<<0:00<000........<<000:00000<000000000
@M03495:530:000000000-LYBTV:1:2105:28467:11947 1:N:0:GTGCTCTG+TTCTTCCT
GTCAGCATGTGAGCTTTGGTCCAGCCTGAGTCCCTGGTTTATCAACGGCAAAATATAGATCGGAAGAGCACACGTCTGAACTCCAGTCACGTGCTCTGATCTCGTATGCCGTCTTCTGCTTGAAAAAAAAAACACTAATTGCACCTTCTCATTGAACAGGAGTAAGCATGTTATATTAGTCTAGTGTACTTAACAAGTGGCAAGTACGCGGCAAGATTATGAGGCCTGATGTGCCTGCAGTACCTTCGTAA
+
BBBBBFFFFFFFGGGGGGGGGCFHCGHHH4FHHHHHHAGHHFGGHFGGGGGFHHGGHHHHHHGEEGHHBFGHFF?GHFHHHHHBHHGFHHGGGHFGHHHHFGFF?EHFFGE?EHFHHHHFHG0FB3ECG<D<//010?1?1111<011111111111>0.0.0/000000=0<0000000000000:0:0000000/0;0.C0.000..-----.9000/////../9.///:///9../://////....
@M03495:530:000000000-LYBTV:1:2105:21193:11952 1:N:0:GTGCTCTG+TTCTTCCT
GTCAGCATGTGAGCTTTGGAGTGAAATCTCTTGTCTTAAGGAATAAAGGAAAAAGATTCCGTCGGAGGCTCGGTGCTCTACAGGTTCAACCTTTGTACTCTATTATTGCCTCACATTCCATCTCTTGTGAAAATATATTTGATTGGCTTTTCTGCAGGTTGTTTGCCAGGACTTTCCAAGACCTCCACTAGAAAACACAATAAACTTTTTGGAAGCTGGACAACTATCTTCATTTTTCAGAAACAGTGAAC
+
BABBBFFFFFFFGGGGGGCGGFFFHHGHHHHHHHHHHHHHH3FGHHHHEHHHGHGGHHGHHHHGGGGGGHHGGGGGHHHHHHHHHHHHHGHHHHHHHHHHHHHHHHHHHHHHHHHGHHGFHHHHHHHHHHHGHHHHHHGHHDFHHGFHHHHHHHFHFHGHHGGHHEHHHEGHHHHHHHGHFHHHHHHHHHGFGHHHHHHCFG<BGHHHGHGGFHGHHHHHHGHHGGHCHHGGGGGGGGGGGFFGGGGFBC0
@M03495:530:000000000-LYBTV:1:2105:15393:11957 1:N:0:GTGCTCTG+TTCTTCCT
GTCAGCATGTGAGCTTTGGAGTGAAATCTCTTGTCTTAAGGAATAAAGGAAAAAGATTCCGTCGGAGGCTCGGTGCTCTACAGGTTCAACCTTTGTACTCTATTATTGCCTCACATTCCATCTCTTGTGAAAATATATTTGATTGGCTTTTCTGCAGGTTGTTTGCCAGGACTTTCCAAGACCTCCACTAGAAAACACAATAAACTTTTTGGAAGCTGGACAACTATCTTCATTTTTCAGAAACAGTGAAC
+
BBBBBFFFFFFFGGGGGGCGGGHHHHHHHHHHHHHHHHHHHFHHHHHHGHHHHHGGHHHHHHHGGGGGGHHGGGGGHHHHHHHHHHHHHHHHHHHHHHHHHHHHHHHHHHGHHHHHHFHHGHHHHHHHHHHHHGHGHHHHHHHHHEGHHHHHHHHHHGHHHGHHHHGHGHFHHHGGHHHHGGHHHGHGHHHHHGHHHHGGH<DGHHFHHHGGHHHHHHHHHFHHHHHHHHGGGGGGGGGGFFFFGGFGGG9
@M03495:530:000000000-LYBTV:1:2105:6161:11976 1:N:0:GTGCTCTG+TTCTTCCT
GTCAGCATGTGAGCTTTGGAGTGAAATCTCTTGTCTTAAGGAATAAAGGAAAAAGATTCCGTCGGAGGCTCGGTGCTCTACAGGTTCAACCTTTGTACTCTATTATTGCCTCACATTCCATCTCTTGTGAAAATATATTTGATTGGCTTTTCTGCAGGTTGTTTGCCAGGACTTTCCAAGACCTCCACTAGAAAACACAATAAACTTTTTGGAAGCTGGACAACTATCTTCATTTTTCAGAAACAGTGAAC
+
CBCCCFFFFFFFGGGGGGGGGGHHHHHHHHHHHHHHHHHHHHHHHHHHHHHHHHGGHIHIHHHGGGGGGGHGGGGGHHGHHHHHHHHHHHHHHHHGHHHHHHHHHHGHHHHHHHHHHHHHHHHHHHHGHGGHHHHHHHHHHHHHHHHHHHHHHHHHHHHHHDHHGHHHGHHHHHHHHHHHHHHHHHHHFHHHFGCHHHHGHDGHHHHHHHGEH0CGHHHHHHHHHHHHHGGGGFGGGGGEGFBFGGFGGF0
@M03495:530:000000000-LYBTV:1:2105:17621:11987 1:N:0:GTGCTCTG+TTCTTCCT
GTCAGCATGTGAGCTTTGGTTTATCAACGGCAAAATATAGATCGGAAGAGCACACGTCTGAACTCCAGTCACGTGCTCTGATCTCGTATGCCGTCTTCTGCTTGAAAAAAAAAAAAACAACAAAGTCGTCTATTCTGCTACGTAGGCTGTTTCGAAGCAAGAGACATTACTCGTAACACTCAGCGAACCTATCTAACACATGATGATGAGACTCTCATAAGCGACTTTCATTAGTCACTCACGTAGATAAG
+
CBCCDFFFFFFFGGGGGGGGGGHHHHHHGGGGGHHHHHHHHGHHGGGGHHHGHHHGHHHGHHHHHHHHHHHHGHHHGHHHHHDGHHGGHHHHGGGGGHHHHHHHGHHHHGGGF@<B>//////0111///<.11<1111=1>010.00..0<0<<..-0///.///000<00.<...000</:0<----/0:<000000.00000<000000<0000<0000<9--.00<00<0:0:000/0.</:.0000
@M03495:530:000000000-LYBTV:1:2105:7844:11989 1:N:0:GTGCTCTG+TTCTTCCT
GTCAGCATGTGAGCTTTGGAGTGAAATCTCTTGTCTTAAGGAATAAAGGAAAAAGATTCCGTCGGAGGCTCGGTGCTCTACAGGTTCAACCTTTGTACTCTATTATTGCCTCACATTCCATCTCTTGTGAAAATATATTTGATTGGCTTTTCTGCAGGTTGTTTGCCAGGACTTTCCAAGACCTCCACTAGAAAACACAATAAACTTTTTGGAAGCTGGACAACTATCTTCATTTTTCAGAAACAGTGAAC
+
A11A1CDBB13BGFGGGFCCGFGD3DFGHHHHHFHHDD3BB1ABAGGHEAAECAEEGDAGF1GG?EECEGFEEEEEE1DGHG1EEGHBFFGHHDFG@FDGHHHHFHH11GEGHGHHHHHHHHBGBGH1F>FFDFDF2F2BG2B21FGFAFF2GFFFG0GHFAGHHHHHGHGHHBGHHGBGHHF1GFHHFHH<1F>CGFHED<0=GHBDDDCCC0:EGHHAC0::GFFGHHF0FBFFFFGGGFFBFB;CBF0
@M03495:530:000000000-LYBTV:1:2105:19480:11992 1:N:0:GTGCTCTG+TTCTTCCT
GTCAGCATGTGAGCTTTGGACTCCTGACTGGTTTATCAACGGCAAAATATAGATCGGAAGAGCACACGTCTGAACTCCAGTCACGTGCTCTGATCTCGTATGCCGTCTTCTGCTTGAAAAAAAAAACACATGTAAATCTGTTGAGCAAGACACACAACAGCCTTCGCTCTCACACATGTCAGCAGTCGCACGTGCATCCATTTCGACATCACAGATGTGTCACACAGCTAACCAGACTCCTGTCGACGCTT
+
CCCCCFFFFFFFGGGGGGGGGGHHHHHHHHHHHHHHHHHHGCGGGHHHHHHHHHHHGGGGHHHHHHHGHHHGHHHHHHHHHHHHGHHHGHHGHHFFHHGGHHHHGEGHGHHHHHHHHHHGHGGG@C//0/@2@22<1<1?11?111100<0000.....<0./0<...<.<000/.:00;0:00.0/.--;:....00/0;0;0/9..:00000/;000//////...////./.../////9/..9-:.:
@M03495:530:000000000-LYBTV:1:2105:14397:12004 1:N:0:GTGCTCTG+TTCTTCCT
GTCAGCATGTGAGCTTTGGAGTGAAATCTCTTGTCTTAAGGAATAAAGGAAAAAGATTCCGTCGGAGGCTCGGTGCTCTACAGGTTCAACCTTTGTACTCTATTATTGCCTCACATTCCATCTCTTGTGAAAATATATTTGATTGGCTTTTCTGCAGGTTGTTTGCCAGGACTTTCCAAGACCTCCACTAGAAAACACAATAAACTTTTTGGAAGCTGGACAACTATCTTCATTTTTCAGAAACAGTGAAC
+
CCCCCFFFFFFFGGGGGGGGGGHHHHHHHHHHHHHHHHHHHFHHHHHHHHHHHHGGHHHIHHHGGGGGGHHGGGGGHHHHHHHHHHHHHHHHHHHHHHHHHHHHHHHHHHHHHHHHHHHHHHHHHHHHFHHHHGHHHHHHHBHHHFHHHHGGHHGHHGFGHGHHHHGHHHHGHHHHHHHHHHHHHHHHHGGHHHHGHHGEGD0DHHHHHHGCGGHFHFFHHFEGGHHGHHGGFGGGGGGFFBFGGGGGGF0
@M03495:530:000000000-LYBTV:1:2105:25908:12005 1:N:0:GTGCTCTG+TTCTTCCT
GTCAGCATGTGAGCTTTGGAATTAGTAAATTCGTTGACGACAGAAGGAGCAAGATAACGACCACAGGGAGGGTGGTTTATCAACGGCAAAATATAGATCGGAAGAGCACACGTCTGAACTCCAGTCACGTGCTCTGATCTCGTATGCCGTCTTCTGCTTGAAAAAAAAAAACACAACAGCGCGACACCTATAATATACAATATCGTATCCCGAAATATCAATACATCACAACATACTACAATCCAATATAA
+
DDDDCFFFFFFFGGGGGGGGGGHHHHHHHHHHGHHHHHGGGEGGHHHHHHHHHHHHHHGGGGGHHHHGEGGGEFGGFHHHHHHHGGGGGHHHHHHHHHGHGFGGHHHHHGHGHHHGGHHHHHHHHHHHGHFHGHHHHGGHHGGGHHGHGCEGFHHHHGHFHFHHHGGGGCD......./.-------./0:00000000;00:0.;./.00.9--.:00000000000000../:0::00000/0:00000
@M03495:530:000000000-LYBTV:1:2105:22643:12013 1:N:0:GTGCTCTG+TTCTTCCT
GTCAGCATGTGAGCTTTGGAATTAGTAAATTCGTTGACGACAGAAGGAGCAAGATAACGACCACAGGGAGGGTGGTTTATCAACGGCAAAATATAGATCGGAAGAGCACACGTCTGAACTCCAGTCACGTGCTCTGATCTCGTATGCCGTCTTCTGCTTGAAAAAAAAAACATATATAATACACTAAGAGAAAGAAACGTCGGTGTACCAGGTCAAGCTGGGCTTGCGTCATTCTAGTCCCACAACCTACC
+
BBBBBFFFFFFFGGFCGGGGGGHHHHHHHHHHGFHHHHGGGGGHHHHHHHHHHHHHHHGGGGGHHHGGFGGG>FEEFHHHHHHHGGGGGHHHHHHHHGHHGGGGHHHGHHHGFHHGHHHHHHHHHHHHGHHHGHHHH11FGHGGHHHFC>CHGHHHHHHHFFHGHGG?FA..0000000000900/;;B0/////.9/...--9../;///.//;/////...;.-.-9-..////99////9..9.:/9;
@M03495:530:000000000-LYBTV:1:2105:19875:12025 1:N:0:GTGCTCTG+TTCTTCCT
GTCAGCATGTGAGCTTTGGAGTGAAATCTCTTGTCTTAAGGAATAAAGGAAAAAGATTCCGTCGGAGGCTCGGTGCTCTACAGGTTCAACCTTTGTACTCTATTATTGCCTCACATTCCATCTCTTGTGAAAATATATTTGATTGGCTTTTCTGCAGGTTGTTTGCCAGGACTTTCCAAGACCTCCACTAGAAAACACAATAAACTTTTTGGAAGCTGGACAACTATCTTCATTTTTCAGAAACAGTGAAC
+
CBCCCFFFFFFFGGGGGGGGGGHHHHHHHHHHHHHHHHHHHHHHHHHHHHHHHHGGHIHHHIHGGGGGGHHGGGGGHHHHHHHHHHHHHHHHHHHHHHHHHHHHHHHHHHHHHHHHHHHHHHHHHHHHHHHHHHHHHHHHGFHHHHFHHHHHHHGHHHHHHGHHHHHHGHHHHHHHHHHHEGFHHHHHHFHDHGHHHHHGHGGFHHHHHHGGFHFHHHFGHGGHHHHHHHGGGGGGGGGGGGGGGGGGGF0
@M03495:530:000000000-LYBTV:1:2105:17623:12033 1:N:0:GTGATCTG+TTCTTCCT
GTCAGCATGTGAGCTTTGGTCCAGCCTGAGTCCCTGGTTTATCAACGGCAAAATATAGATCGGAAGAGCACACGTCTGAACTCCAGTCACGTGATCTGATCTCGTATGCCGTCTTCTGCTTGAAAAAAAAAAAACCAAATCACACTAAAATGAACAACACAAGCAAGTACTCCAAACATTTACAACATAACATTGGTTAGGAATTCTTTAGCTCAACAAGGTACCAGATCTTATATGCCTTTTCCAAAAAA
+
AAABAFFFFFFFGGFFGD4FGGCCCFFF4GGCHHCCGBFFGEHHFGGGGEGACGHHHFHF5FEFGGAFGGGHFEHHHFDFGFHFGBGHFHDC11EEGFDB44G?1EFHBG/ECHCFFBFHFH0333B//BB//>/?GHHEGHFFH<G1FFH1<G=0G.<C.CG.</:CG0BGCF/0C.;000:GG:.90;/;9F0;FEGCFB000;0CBB000090/0.9.0/;;B/./;;9:/B///;//;///9/F9.-
@M03495:530:000000000-LYBTV:1:2105:23261:12036 1:N:0:GTGCTCTG+TTCTTCCT
GTCAGCATGTGAGCTTTGGTCCAGCCTGAGTCCTCTGGTTTATCAACGGCAAAATATAGATCGGAAGAGCACACGTCTGAACTCCAGTCACGTGCTCTGATCTCGTATGCCGTCTTCTGCTTGAAAAAAAAAAAATCTATGTTGCGGGAGCTCATGCAGGAACACCCAAGTACAGTATCGCCTGCTTGAGCATCGCTGGTTACTCCGGAGCCCCTGGCTAGTCGCTCTGCACAGACCGCGGTCACATACCG
+
BBBBBFFFBFFFGGGGGGGGDGFHGGCHHHFHHHHHHHFHHHHHHHHFGGGGHHHHHHHHHHHGEFGHHGGHHHGCHGGGFHHHHHHGHGHGGHEGHHHHF44FFFEFHGHGDCHGHBGHHHGGHFHHC/<<@//0??111>111-----<.000<0:::./://;..:.00000;000...:.9/00.000;F....-/0/////.-:--.......././/.-9.9/////./..9---99.//////.
@M03495:530:000000000-LYBTV:1:2105:12342:12043 1:N:0:GTGCTCTG+TTCTTCCT
GTCAGCATGTGAGCTTTGGAATGACAGAAGGAGCAAGATAACGACCACAGGGAGGGTGGTTTATCAACGGCAAAATATAGATCGGAAGAGCACACGTCTGAACTCCAGTCACGTGCTCTGATCTCGTATGCCGTCTTCTGCTTGAAAAAAAAAAACATAGTGAATCGAGTAGTTTTTAAGAGATCTCGCGTGCCACAGTATGGCGTCAGTAGGATCGTCAAGTGTGTGAAAGTCGAAGCAAACGTATGTCG
+
EDDDDFFFFFFFGGGGGGGGGGHHHHHHHHHHHHHHHHHHHHGGGGGHHHHGGFGGEFGGGHHHHHHHGGGGGHHHHHHHHHHHGGGGHHHHHHHGHHHGHHHHHHHHHHHHGHHHGHHHHHBHHFFGHHHHGGGHGHHHHHHHHHHHFGG@@<<..011<<1111...0.1<111..0<<0/10<1..---..10..:<11/.-.-..1<1001/.<...0::11..111111....-0/<....1/11.
@M03495:530:000000000-LYBTV:1:2105:12607:12060 1:N:0:GTGCTCTG+TTCTTCCT
GTCAGCATGTGAGCTTTGGAGACTGGTTTATCAACGGCAAAATATAGATCGGAAGAGCACACGTCTGAACTCCAGTCACGTGCTCTGATCTCGTATGCCGTCTTCTGCTTGAAAAAAAAAAAAAAAAAAATAGAAGATAGTAAAAGGCTAATAAGTCGTCGTAATAATAAGCGTAGATTAAACATTATCATTCAGTATTGTAGTATAACAGAATATTGTATGAAATATTGACGACCGGACTAGCTAGTATA
+
DDDDEFFFFFFFGGGGGGGGGGGHHHGHHHHHHHHGGGGGHHHHHHHHHHHGGGGHHHHHHHGHHHGHHHHHHHHHHHHGHHHGHHHHHBGHHGGHHHHGGGHGHHHHHHHHHHHHGGGGC>>//>----.001<10111111111..:00111111.9.--...1<1<110-..-.<11110:01111<11111<1111111<1:11100/01111111111:11111111.<-------/0/110<111
@M03495:530:000000000-LYBTV:1:2105:26476:12075 1:N:0:GTGCTCTG+TTCTTCCT
GTCAGCATGTGAGCTTTTGAGTGAAATCTCTTGTCTTAAGGAATAAAGGAAAAAGATTCCGTCGGAGGCTCGGTGCTCTACAGGTTCAACCTTTGTACTCTATTATTGCCTCACATTCCATCTCTTGTGAAAATATATTTGATTGGCTTTTCTGCAGGTTGTTTGCCAGGACTTTCCAAGACCTCCACTAGAAAACACAATAAACTTTTTGGAAGCTGGACAACTATCTTCATTTTTCAGAAACAGTGAAC
+
BBBBBFFFFFFFGGGGGGGEGGHHGGHHHGHHHHHGHHHHHFHHHHHHHFHHHHGGGHHHHHHGEGGGGHHGGGDGHHGHHHHGGGHHHHHHHHHHHHHHHHHHHHHHHFHHHHHHHHHFFHHHHHHHHHHHHHHHHGHHHHHHHHHHHHHHHHHHGFHFHGHHHHGHHGGFHHGHHHHHHHHHHHHHHHHHGDFGGHFEG=DGFFHHHHGGHFHHGHHHCGHHGHFHHGGGGEBFGGGGGFFGGGGGGG0
@M03495:530:000000000-LYBTV:1:2105:11074:12082 1:N:0:GTGCTCTG+TTCTTCCT
GTCAGCATGTGAGCTTTGGTCCAGCCTGAGTCCTCTGGTTTATCAACGGCAAAATATAGATCGGAAGAGCACACGTCTGAACTCCAGTCACGTGCTCTGATCTCGTATGCCGTCTTCTGCTTGAAAAAAAAAAAAAAACAGAATGTACTCTCCGTTGTCGTTCAGTGCAACGTCATACACTGATGACTTCACATCATCTCTGGGTTCAAATACGCATGACATTACATTGTGCTTGGTAACAGGTCTCTCAG
+
CCDCCFFFFFFFGGGGGGGGGGHHHGHHHHHHHHHHHHHHHHHHHHHGGGGGHHHHHHHHHHHGGGGHHHHHHHGHHHGHHHHHHHHHHHHGHHHGHHHHHFHHHGGGHHHGGGHGHHHHHHHEHHHHGGFC<@/-<-.<//0111111110/..0..1..<.0111<110-.9..1100100111<1111<1:001111110//..011110...9.000111111111111<0.011010.:0<11001
@M03495:530:000000000-LYBTV:1:2105:20560:12083 1:N:0:GTGCTCTG+TTCTTCCT
GTCAGCATGTGAGCTTTGGAATTAGTAAATTCGTTGACGACAGAAGGAGCAAGATAACGACCACAGGGAGGGTGGTTTATCAACGGCAAAATATAGATCGGAAGAGCACACGTCTGAACTCCAGTCACGTGCTCTGATCTCGTATGCCGTCTTCTGCTTGAAAAAAAAAAACAAGAAGTACGCCGTATAAGTTCTTCCTTCACCTATGTACGTCGACCATTAGCTGTTCTACGCATGCTACAAATACTTTA
+
CCCCCFFFFFFFGGGGGGGGGGHHHHHHHHHHGHHHHHGGGFEHHHHHHGHHHHHHHHGGGGGHHHHGGGGGBFFGGHHHHHHHGGGGGHHHHHHHHHHHCEEGHHHHHHHGHHHGHHHHHHHHDGHHDCHHGHHHGG1FGHCABFBFGCEGGFHHHHHHHFHHGGGGG--..;///9900..--9..0009;000B000:0000::0;B0.;.-----00;0900000000.9...:00000900;B0;0
@M03495:530:000000000-LYBTV:1:2105:4168:12131 1:N:0:GTGGTCTG+TTCTTCCT
GTCAGCATGTGAGCTTTGGACTCCTGACTGGTTTATCAACGGCAAAATATAGATCGGAAGAGCACACGTCTGAACTCCAGTCACGTGCTCTGATATCGTATGCCGTCTTCTGCTTGAAAAAAAAACAAAATACAAGACAAATGTATTCTGAATCTGTAGATAGTACCAAGCAACACAAATCGAGAACTACCATGTATAACAACACCACAACTACTAGTTATCTTAAATACAGCTCGGCTCTATGTATGAGC
+
AA?ABFBFFFF5FGGFGFGGFGHHHFFGHFFGFGGHDGHHGGCCEGFHFHHFGHHHCGEFHHHHHGFEGEHFGHFFHHFFHHHHGFF1FGHEFH44FFHFGH4GFEEHGFH4GGHHF33?BE<///?/002222<@2C20011111?@111?1111?111>111<11<10.000..<..=0....:/00;;::0000:000:....9:...://00909000900000000000/.-...:9//://////
@M03495:530:000000000-LYBTV:1:2105:29192:12149 1:N:0:GTGCTCTG+TTCTTCCT
GTCAGCATGTGAGCTTTGGAATTAGTAAATTCGTTGACGACAGAAGGAGCAAGATAACGACCACAGGGAGGGTGGTTTATCAACGGCAAAATATAGATCGGAAGAGCACACGTCTGAACTCCAGTCACGTGCTCTGATCTCGTATGCCGTCTTCTGCTTTAAAAAAAAAAAAACACTAAGATGACGAATAACGCACTATGTCACATTATATTCTGGTTTAATTGGAGATTGTTTGGGTCGATAGACTATAT
+
AABA?FFB4FFFFGGFGGFCAGFFGFGHHHFGGFGHHHF2AEEHFHHAFEGHFHHDGFA10EF1FAFA1B>E11EEFGBGFHHHC?/EE0GFFDGEBG4F>AF/?GCC?20/B/FFDFC3322@>2FG/@FGFHHHHF111FFD00<1@A@0<DGBFFF11>00<C<CCA?-99..0/;/00000..9:.:/.--;-//9/;//;B/;BB//://;//9///9/99/////9/./...9-99..//;/;//
@M03495:530:000000000-LYBTV:1:2105:27896:12159 1:N:0:GTGCTCTG+TTCTTCCT
GTCAGCATGTGAGCTTTGGAGTGAAATCTCTTGTCTTAAGGAATAAAGGAAAAAGATTCCGTCGGAGGCTCGGTGCTCTACAGGTTCAACCTTTGTACTCTATTATTGCCTCACATTCCATCTCTTGTGAAAATATATTTGATTGGCTTTTCTGCAGGTTGTTTGCCAGGACTTTCCAAGACCTCCACTAGAAAACACAATAAACTTTTTGGAAGCTGGACAACTATCTTCATTTTTCAGAAACAGTGAAC
+
BAAABFFFFFFFGFGFGGGGGGHFFGHHHHHHHGHHHHHHG3EGGHHHHHHFFGGGHHHHGHHGFCFGEHGGG1EEEGHHFHHHHGHGHFGHHGHHHBGFFHFGGHHFFHHHHFHHH4GGBGHHHHHHHFFBGHHHHHBGHEHFHAFFFHFFBGHGEHFGGDHHHGHHHG/FBGBFGFGF0BGFHHFHHHHBFDGHHGG.<0<DFDGFH0-@GFGHHGB:.0;.CFHHGHGGGGFBCFEFFBBFF/0CF;0
@M03495:530:000000000-LYBTV:1:2105:21740:12163 1:N:0:GTGCTCTG+TTCTTCCT
GTCAGCATGTGAGCTTTGGAGTGAAATCTCTTGTCTTAAGGAATAAAGGAAAAAGATTCCGTCGGAGGCTCGGTGCTCTACAGGTTCAACCTTTGTACTCTATTATTGCCTCACATTCCATCTCTTGTGAAAATATATTTGATTGGCTTTTCTGCAGGTTGTTTGCCAGGACTTTCCAAGACCTCCACTAGAAAACACAATAAACTTTTTGGAAGCTGGACAACTATCTTCATTTTTCAGAAACAGTGAAC
+
CCCCCFFFFFFFGGGGGGGGGGHHGHHHHHHHHHHHHHHHHGGHHHHHHHHHHHGGHHHHHHHGGGGGGHHGGGGGHHHHHHHHHHHHHHHHHHHHHHHHHHHHHHHGFHHHHHHHHHHHHHHHHHGBGHHHHHHHHHHHHDHHFGHHHHHHHHHHHHHHHGHHHHHHGHHHHHHHHHHHHHHHHHHHHHHFGHFHHHHGHG<DFGHHGFGGGHHGHHHGFGHGHHHHHGGGFGGGGGGFGGGGGGBFBC0
@M03495:530:000000000-LYBTV:1:2105:26071:12168 1:N:0:GTGCTCTG+TTCTTCCT
GTCAGCATGTGAGCTTTGGAATTAGTAAATTCGTTGACTGGTTTATCAACGGCAAAATATAGATCGGAAGAGCACACGTCTGAACTCCAGTCACGTGCTCTGATCTCGTATGCCGTCTTCTGCTTGAAAAAAAAAAACAATGTTACTGACAGGTTAGAGTGATTCATACTAAGAGTGTAGAGTGGTTTGTCTAGTTGCACGCGATAGCTGAGCATAGTCTGTCTCCGTGAAGACAACTGACGACAGTGTGC
+
CCCCCFFFFFFFGGGGGGGGGGHHHHHHHHHHGHHHEHHHHHHHHHHHHHGGGGGHHHHHHHHHHHGGGGEHHHHHHGGHHGHHHHHHHHHHHHGGHHGHHHFH4GHHFGHGHHGEGHGHGHHHHGFHGHHGGGG@@///<<??11G1111<.<1>011<110000<<0000<000=0000000.0.../000:000000.----9:9000./000CC00;;9009.9...//;/:.:///..---/////
@M03495:530:000000000-LYBTV:1:2105:20372:12170 1:N:0:GTGCTCTG+TTCTTCCT
GTCAGCATGTGAGCTTTGGAGTGAAATCTCTTGTCTTAAGGAATAAAGGAAAAAGATTCCGTCGGAGGCTCGGTGCTCTACAGGTTCAACCTTTGTACTCTATTATTGCCTCACATTCCATCTCTTGTGAAAATATATTTGATTGGCTTTTCTGCAGGTTGTTTGCCAGGACTTTCCAAGACCTCCACTAGAAAACACAATAAACTTTTTGGAAGCTGGACAACTATCTTCATTTTTCAGAAACAGTGAAC
+
CCCCCFFFFFFFGGGGGGGGGGHHHHHHHHGHHHHHHHHHHHHHHHHHHHHHHGGGHHHHHHHGGGGGGHHGGGGGGHHHHHHHHHHHHHHHHHHFHHHHHHHHHHHHHHHHHHHHHHHFHHHHHGHHHHHHHHHHHHHHHFHHHAGHHHHHHHGHHHHHHFHHHHGHEHHHHHHHHGHHHGHHHHHHHGHBHHHHHHHGFBGDGHHHHHGCFHHGHHHHHHHGGBGGHHGFFFFGGGGGGGGGGGGG0C0
@M03495:530:000000000-LYBTV:1:2105:15232:12178 1:N:0:GTGCTCTG+TTCTTCCT
GTCAGCATGTGAGCTTTGGTTTATCAACGGCAAAATATAGATCGGAAGAGCACACGTCTGAACTCCAGTCACGTGCTCTGATCTCGTATGCCGTCTTCTGCTTGAAAAAAAAAAAAAAACAAGATTTATACACATTACGATCGCGCTCACATGTGCTTGACGATGATGAAGTTCGATGTATTACGATAGACAGTGTCTGCGAAAGCATGTCTATAACTTAGGATTGCTGAAGATGAAGCCAAGCCTCATAT
+
CCCDEFFFFFFFGGGGGGGGGGHHHHHHGGGGGHHHHHHHHHHHGGGGHHHHHHHGHHHGHHHHHHHHHHHHGHHHGHHHHH5GHHGGHHHHGGGHGHHHHHHHHHHHHGGGGCD></////0011>11111111>11....-.--<..0010111110.0....1111111:1..11.11<119....101/:1:1111----./0:0111111111:010B11/0111001:<1<10://...0/:111
@M03495:530:000000000-LYBTV:1:2105:21610:12185 1:N:0:GTGCTCTG+TTCTTCCT
GTCAGCATGTGAGCTTTGGACTCCTGACTGGTTTATCAACGGCAAAATATAGATCGGAAGAGCACACGTCTGAACTCCAGTCACGTGCTCTGATCTCGTATGCCGTCTTCTGCTTGAAAAAAAAAAAGCGCTGGCGGGCATTCCTGCAGCTGACTGCACTCTTGCCTGAATGTCTATCTCATGGTCATTGCGTAATTGCACGCTAATATATTTCGCTGGCCTCTTGTATTTTCTGCATGCTTCTCTCATCA
+
BBBBBFFFFFFFGGGGGGGFGGHHHGFHHHHFHGHHHHGHG?EEGHHGFHGHHHHHGGGGHHHHHHHGHHHGHHHHHHHHHHHHGHHGGHHGFG4EHHGGHHGHGGGHGHHFHHHHFFHHHEE@BB//0/////?>----/0000:/://;/0/0090/9/00;CFF0/000;;000;0000;0;0;0000.:.../:///.-...:///////....-9./.9////9/////9///9//////;/://:
@M03495:530:000000000-LYBTV:1:2105:8521:12192 1:N:0:GTGCTCTG+TTCTTCCT
GTCAGCATGTGAGCTTTGGTTTATCAACGGCAAAATATAGATCGGAAGAGCACACGTCTGAACTCCAGTCACGTGCTCTGATCTCGTATGCCGTCTTCTGCTTGAAAAAAAAAAAAAAAACTAACTAAGTACAAACACATATACGTATACTACTTCTGCTGTGTCATTGTACATACACACAAGTAACTACATTAACACTTAGTGGCAGGTAACGACACACAGTGTACACAGTTCTGTGTCATGGCAGAGCA
+
CCCCCFFFFFFFGGGGGGGGGGHHHHHHGGGGGHHHHHHHHHHHGGGGHHHHHHHGHHHGHHHHHHHHHHHHGHHGGHHHHF5FHHGGHHHHGGGHGHHHHHHHEHHGHGGGGD@///<-.1111111111<111..<.00000.<0000000;00000000/00000000000000:0.;..000000000;0000000909;..9.-.000.9;-9/...00;0:000.0000000000900./.../0
@M03495:530:000000000-LYBTV:1:2105:29011:12200 1:N:0:GTGCTCTG+TTCTTCCT
GTCAGCATGTGAGCTTTGGTTTATCAACGGCAAAATATAGATCGGAAGAGCACACGTCTGAACTCCAGTCACGTGCTCTGATCTCGTATGCCGTCTTCTGCTTGAAAAAAAAAAAAGTAAAAAACGCAGTGCGTGTAATACGTGTTTCAGTCTCAGTCGACTCAAATTGTAACACTCATTCGAATGCTAACAACTCTAGTGACGGTCGTAGTTGTGCCATATAGGTTGCACATATGTACTGAAGACGCCGT
+
CBCCCFFFFFFFGGGGGGGGCGHHHHHHGGGGGHHHHHHGHFGGGGGGHHHHHHHGHHHGGHHHGHHGHGHHGHHHGHHHHH5FGGFFHHGHGEEHGHHHHGHHGHHHFEFCBC///@222@2/////-.11-...011<0.0//./00000000=00..-:.000;:000000;0//00000.000000/00.;000;0000.-..--...00:.0000900000:/:00090;000:900000/.----
@M03495:530:000000000-LYBTV:1:2105:2111:12208 1:N:0:GTGCTCTG+TTCTTCCT
GTCAGCATGTGAGCTTTGGAGTGAAATCTCTTGTCTTAAGGAATAAAGGAAAAAGATTCCGTCGGAGGCTCGGTGCTCTACAGGTTCAACCTTTGTACTCTATTATTGCCTCACATTCCATCTCTTGTGAAAATATATTTGATTGGCTTTTCTGCAGGTTGTTTGCCAGGACTTTCCAAGACCTCCACTAGAAAACACAATAAACTTTTTGGAAGCTGGACAACTATCTTCATTTTTCAGAAACAGTGAAC
+
AAAAACBFFFFBBFGGGGGGGGGH5GE5FGHGF5FHHGDBG3BFHFHGHFCGFFEE3GFFHHF?CCE?EFHG?1?EHEGFFFHHHHFHFFFBBFGGFDDFH4GHHHHHHEHHHFFHED4BGHHHGGHD3B4BFFBHGHBFH4FGHHFHFHHD?GBFHEFFGDGGF2FD2/?CFGFGHHHHHFCHHHHHHFG1FGGFHHE<DD<0<DGGGF?-C0:GG:/.;CCGGBG:CH00;F0CCFGGGFGFFGBFFB0
@M03495:530:000000000-LYBTV:1:2105:19116:12208 1:N:0:GTGCTCTG+TTCTTCCT
GTCAGCATGTGAGCTTTGGTCCAGCCTGAGTCCTGGTTTATCAACGGCAAAATATAGATCGGAAGAGCACACGTCTGAACTCCAGTCACGTGCTCTGATCTCGTATGCCGTCTTCTGCTTGAAAAAAAAAAAAAACCTTGATCGCAGGTGCGACAAGCTTCCGTCCCATCGTCCCGGCTACATGCGAGTGTACTCGGCTGAGTAACAGTAGCACACTCGGCTCACGCGTCATCGACTGTCGCTGTGCTCCG
+
BBBABFFFFBFFGGGGGFGGGGHHGGFHFGHGHHHHHHHHHHAGHGCFEGHGHHGFHFHFHGGECCGHGFCGGGAGGBGFHGHGFHHHHGHHGGFGHDD4BGHGDGFFGGEGHGFHHGHHF0CFDGGFB/////-<.011<1=...<-./0<.---../00/.0:..09/.....:---./0;0;..--.9//9/.9..-..//////://///;./;.....:/..---..//:@A.//.9;../9///.
@M03495:530:000000000-LYBTV:1:2105:14633:12223 1:N:0:GTGCTCTG+TTCTTCCT
GTCAGCATGTGAGCTTTGGAGTGAAATCTCTTGTCTTAAGGAATAAAGGAAAAAGATTCCGTCGGAGGCTCGGTGCTCTACAGGTTCAACCTTTGTACTCTATTATTGCCTCACATTCCATCTCTTGTGAAAATATATTTGATTGGCTTTTCTGCAGGTTGTTTGCCAGGACTTTCCAAGACCTCCACTAGAAAACACAATAAACTTTTTGGAAGCTGGACAACTATCTTCATTTTTCAGAAACAGTGAAC
+
CCCCCFFFFFFFGGGGGGGGGGHHHHHHHHHHHHHHHHHHHGHGHHHHHHHHHHGGHIHHHIHGGGGGGHHGGGGGHHHHHHHHHHHHHHHHHHHGHHHHHHHHHGHHHHHHHHHHHHHHHHHHHHHHHHHHHGHHHHHHGBHHHGGHHHHHHHHHGGHHHGHHHHHHGHHHHHHHHHHHGHHHHHHHHGHFHHHHGHHGHG<GHGHHHHGGHHHEHHHFHHHGHHHHHHGFGGGGGGGGGFFGGGGFGG0
@M03495:530:000000000-LYBTV:1:2105:22478:12225 1:N:0:GTGCTCTG+TTCTTCCT
GTCAGCATGTGAGCTTTGGACTCCTGACTGGTTTATCAACGGCAAAATATAGATCGGAAGAGCACACGTCTGAACTCCAGTCACGTGCTCTGATATCGTATGCCGTCTTCTGCTTGAAAACAAAACACCTGGAGTAATCTCGTATGCCGTCTTCTGCTTTAAAAAAAAAAAATAATCTCAACGATAGCGATATTCTGTAGTTTAAGCACTCTCTTTATGTTGTTCACCGAATGTAGGAGCCTTATCACACA
+
AAAAAFFFFFFFGGGGGGGGFG11AAGABF0A1F1E3A2FA00EFFCEAAG2AA1////ABAB1FAAE0AAFA@1F@@F1DGGHG0/B/111BG@@1>000B2@>/E0/22B1>FHHH110/?000?0/0<FBG1B>>2BF0?CFFB<@B/FF1GFBDF111<1<<<AC---;00000000/...;.0--..-;0B00900;000;00/0/00000;//;//--////----///////--9////////-
@M03495:530:000000000-LYBTV:1:2105:20703:12237 1:N:0:GTGCTCTG+TTCTTCCT
GTCAGCATGTTAGCTTTGGAGACTGGTTTATCAACGGCAAAATATAGATCGGAAGAGCACACGTCTGAACTCCAGTCACGTGCTCTGATCTCGTATGCCGTCTTCTGCTTGAAAAAAAAAAAAACAAACGTTTATATGACCAGTACTCAATTAATGTCGTGTACACATCACCAACAGCAATGTGGACTACAGTGCACACCTATGATTGCGAACTAGCAGTTGGCACTCTCACGAACACCACATCGAGTCCG
+
CCCDDFFFFFFFGGGGGGGGGGGHHHHHHHHHHHHGGGGGHHHHHHHHHHHGGGGHHHHHHHGGHHGHHHHHHHGHHHHGHHHGHHGGG4FGHGGHHHHGGGHGHHHHHHHHHGHHGGGGG?><</?0/<=00.11<1111101111100000=00<0..../000;000;/0..././:000;0000//90000000../00000000.---.;0/000000000//0090.;.--/....00./.;/0.
@M03495:530:000000000-LYBTV:1:2105:4104:12248 1:N:0:GTGCTCTG+TTCTTCCT
GTCAGCATGTGAGCTTTGGAGTGAAATCTCTTGTCTTAAGGAATAAAGGAAAAAGATTCCGTCGGAGGCTCGGTGCTCTACAGGTTCAACCTTTGTACTCTATTATTGCCTCACATTCCATCTCTTGTGAAAATATATTTGATTGGCTTTTCTGCAGGTTGTTTGCCAGGACTTTCCAAGACCTCCACTAGAAAACACAATAAACTTTTTGGAAGCTGGACAACTATCTTCATTTTTCAGAAACAGTGAAC
+
BBBBBFFFDDDDGGGGGGGFGGFFHHHHHHHHHHHHHHGHHHHHHHHHHHHHHHGEFHHHHHHGGGGGGHHGGGGGHHHHHHHHHHHHHHHGHHHHHGHHHHHHHHHHHHHHHHHHHHHGHHHHHHHHHHHHGGHHHHHHHGHHHHFHHHHHHHGHHEGHHGHHHHFHGHHHHHHHGGGHHFHHHHHFHHFBFF>GHHHED=<GGFHHHHGCG0GAHHGAGFHEFHFGHHGFFFFGGGGGGFFFGFBBFF0
@M03495:530:000000000-LYBTV:1:2105:9354:12256 1:N:0:GTGCTCTG+TTCTTCCT
GTCAGCATGTGAGCTTTGGAATTAGTAAATTTGTTGACGACAGAAGGAGCAAGATAACGACCACAGGGAGGGTGGTTTATCAACGGCAAAATATAGATCGGAAGAGCACACGTCTGAACTCCAGTCACGTGCTCTGATCTCGTATGCCGTCTTCTGCTTGAAAAAAAAAAAAAGAGAACACTCGACAAGTCAGGAGAAGCCTTACAAGAGCAGAGCAAGAAGAGTGCACATGAAGTGAAGTACACGATGCG
+
CBCCDFFFFFFFGGGGGGGGGGHHHHHHHHHHHHHHHHGFGEGHHHGHHHHHHHHHHHGGGGGHHHHGGGGGEFGGGHHHHHHHGGGGGHHHHHHHHHHHGEGGHHHHHHHGHHHGHGHHHHHHHHGHDGHHGHHHHG1FGHGGHHHHGGGFGHHHHHHHFHHHHGGGE??--..//:0:/0/..<.-.11<1/0.../0.::00110/./0//.<0/////0.11110110<1110111:1111.9.A.-
@M03495:530:000000000-LYBTV:1:2105:12429:12257 1:N:0:GTGCTCTG+TTCTTCCT
GTCAGCATGTGAGCTTTGGTCCAGCCTGAGTCCTGGTTTATCAACGGCAAAATATAGATCGGAAGAGCACACGTCTGAACTCCAGTCACGTGCTCTGATCTCGTATGCCGTCTTCTGCTTGAAAAAAAAAAAAAAAACAATATCATGATGATTCATAACCATCTGCTCAGTAGACACACTAAATAAAGACGGTCAGATAGAGTATTATTTATAGTTGATTAGCATTATCGATATGCATCATCTTGAATTTT
+
DCDDEFFFFFFFGGGGGGGGGGHHHGHHHHHHHHHHHHHHHHHHHGGGGGHHHHHHHHHHHGGGGHHHHHHHGHHHGHHHHHHHHHHHHGHHHGHHHHHBGHHGGHHHHGGGHGHHHHHHHHHHHHGGGDGC>/>--..<011==<<11111<111110<00011111</<1111:/:.</00111111/...../11<1111111<:1<1<11111<1<10/<1111<....<111<10:111110<111
@M03495:530:000000000-LYBTV:1:2105:25773:12271 1:N:0:GTGCTCTG+TTCTTCCT
GTCAGCATGTGAGCTTTGGTCCAGCCTGAGTCCCTGGTTTATCAACGGCAAAATATAGATCGGAAGAGCACACGTCTGAACTCCAGTCACGTGCTCTGATCTCGTATGCCGTCTTCTGCTTGAAAAAAAAAAAAACACCAACCGAGAATCAGTCGTTGACTCTGCTGTCCGTCACAGACCGCGGTACTGGTGCTCGTCACCAGCAGATCTCAAGTCGATTGTCTAATCCGACTTCGATGAACTGCTCTTGG
+
DDDDDFFFFFFFGGGGGGGGGGHHHGHHHHFHHHHHHHHHHHHHHHGGGGGHHHHHHHHHHHGGGGHHHHHHHGHHHGHHHHHHHHHHHHGHHHGHHEEE4GHHFEHCGHGGGHFFGFGHHH0EGHHGGGFGG/-.>0.>...----.000000:.:/.0000000000<..<..000.<-<<-.<.0000<0<0.<..900../.:000000000...0900000000..9-.0..0000000000000<
@M03495:530:000000000-LYBTV:1:2105:4798:12283 1:N:0:GTGCTCTG+TTCTTCCT
GTCAGCATGTGAGCTTTGGAGTGAAATCTCTTGTCTTAAGGAATAAAGGAAAAAGATTCCGTCGGAGGCTCGGTGCTCTACAGGTTCAACCTTTGTACTCTATTATTGCCTCACATTCCATCTCTTGTGAAAATATATTTGATTGGCTTTTCTGCAGGTTGTTTGCCAGGACTTTCCAAGACCTCCACTAGAAAACACAATAAACTTTTTGGAAGCTGGACAACTATCTTCATTTTTCAGAAACAGTGAAC
+
CCCCCFFFFFFFGGGGGGGGGGHCHGHHHHHHHHHHHHHHHHFHHHHHHHHGHFGEGHHHHHHGGGGGGHHFGGGGHGHHHGHHHHHHHHHHHHHHHHHHHHHHHHHHHHHHHHHHHHHHHHHHHHHHHHHHHHHHHHHHHFHHHHHHHHHHHHFHHGGHHGHHHHGHHHEHHHHHHHHHEHBGHHHHGFHDDGHHFHHEDD<GHHHHHHGGF:C.GGGHFBHEHHHHHHGFGGGGGGGFFFFFGFBFFGB
@M03495:530:000000000-LYBTV:1:2105:14380:12286 1:N:0:GTGCTCTG+TTCTTCCT
GTCAGCATGTGAGCTTGGAGGGCAAGAAGTGGTTGTGACTGGTTTATCAACGGCAAAATATAGATCGGAAGAGCACACGTCTGAACTCCAGTCACGTGCTCTGATCTCGTATGCCGTCTTCTGCTTGAAAAAAAAACAATTCCTGAAGCTGAACACATTATGGCCGAGATGTCTCGCTCCACAGTTCACACGCTGATACCTCTATCTGGCCTGGAAGCCTACCAGCTTGAGTCTCCCCGACACTCCCGCTC
+
BABBBFFFFFFFGGGGGGGGGGGGGG4EGBBEAFFGGGHFGFBFGHHHGHFGEGGGHHHHHHHGHHHGGGGHHHHHHHGGHHGHHHHHHHHHHFHGGHHGGHHGG4FHHFEHHFGEFGHGFHHHHEHAGFBG@</A/?/111111111<1>>G11<F111<0/.<<---;0;000/:..::/;.CC0000:--C..00000000000090;CEFC//..//..9/:/9/.9/:/;/9.-----//.9.---
@M03495:530:000000000-LYBTV:1:2105:19984:12302 1:N:0:GTGCTCTG+TTCTTCCT
GTCAGCATGTGAGCTTTGGAGTGAAATCTCTTGTCTTAAGGAATAAAGGAAAAAGATTCCGTCGGAGGCTCGGTGCTCTACAGGTTCAACCTTTGTACTCTATTATTGCCTCACATTCCATCTCTTGTGAAAATATATTTGATTGGCTTTTCTGCAGGTTGTTTGCCAGGACTTTCCAAGACCTCCACTAGAAAACACAATAAACTTTTTGGAAGCTGGACAACTATCTTCATTTTTCAGAAACAGTGAAC
+
CCCCBFFFFFFFGGGGGGGGGGHGHHHHHHHHHHHHHHHHHBHHHHHHHHHHHHGGHHHHHHHGGGGGGHHGGGGGHHHHHHHHHHHHHHHHHHHHHHHHHHHHHHHHHHHHHHHHHHHGHHHHHGHGHHHHHHHHHHHHHFHHHGGHHHHHHHHHHHHHHGHHHHHHGGHGHHHHHHHHHHHGHHHHHHHGHHHHHHHGHDDGHHHHHHG?HFHHHHHGHHHGHHHHHGGGGGFGGGGGGFFGGGGGGG0
@M03495:530:000000000-LYBTV:1:2105:13064:12318 1:N:0:GTGCTCTG+TTCTTCCT
GTCAGCATGTGAGCTTTGGTCCAGCCTGAGTCCTGGTTTATCAACGGCAAAATATAGATCGGAAGAGCACACGTCTGAACTCCAGTCACGTGCTCTGATCTCGTATGCCGTCTTCTGCTTGAAAAAAAAAAAAAAATAACTTATAGAAGTCTCTACACTATATGATGAATAACAATATCATGCTATACGCACAACAGCTTATGTCATGTACATATCTATCTCAACACACTATTGACGGCGTTCTGCCTGTT
+
DDDEEFFFFFFFGGGGGGGGGGHHHGHHHHHHHHHHHHHHHHHHHGGGGGHHHHHHHHHHHGGGGHHHHHHHGHHHGHHHHHHHHHHHHGHHHGHHHGG4GHHGGHHHHGGGHGHHGHHHHHHHHHGGDC?>/>--01>011<1<111111111111/1/11111:1111110000<11111111111...--/<./.0:1111:1:1:111111111111<11/0...//<<111.9--<-..1:00001
@M03495:530:000000000-LYBTV:1:2105:25180:12331 1:N:0:GTGCTCTG+TTCTTCCT
GTCAGCATGTGAGCTTTGGAGTGAAATCTCTTGTCTTAAGGAATAAAGGAAAAAGATTCCGTCGGAGGCTCGGTGCTCTACAGGTTCAACCTTTGTACTCTATTATTGCCTCACATTCCATCTCTTGTGAAAATATATTTGATTGGCTTTTCTGCAGGTTGTTTGCCAGGACTTTCCAAGACCTCCACTAGAAAACACAATAAACTTTTTGGAAGCTGGACAACTATCTTCATTTTTCAGAAACAGTGAAC
+
BBBABFFFFFF5FGFGGGGGGGGGHHHHHGHGHHHHHGFHGFFGFHHHHGGHHHGGHHHHHFHGGGGGGHHGEFGGHHHHHHHHHHGHHGHHHHFHHFHHGFHHHHHHFFFHHHHHHHHHHHHHHHHHHHHHHHGHFHHHFBHHGHGHHGHGHFFHGGGHHGHHEHHHHEEHHHH1FFFFFHHHHHHEGHHGHHHHHHHGH0DGBGHGGDDGGHHGHHHHHGHEGHHGHGGGGGGGFFGGFCFBFFC00F0
@M03495:530:000000000-LYBTV:1:2105:2777:12360 1:N:0:GTGCTCTG+TTCTTCCT
GTCAGCATGTGAGCTTTGGAGTGAAATCTCTTGTCTTAAGGAATAAAGGAAAAAGATTCCGTCGGAGGCTCGGTGCTCTACAGGTTCAACCTTTGTACTCTATTATTGCCTCACATTCCATCTCTTGTGAAAATATATTTGATTGGCTTTTCTGCAGGTTGTTTGCCAGGACTTTCCAAGACCTCCACTAGAAAACACAATAAACTTTTTGGAAGCTGGACAACTATCTTCATTTTTCAGAAACAGTGAAC
+
BBBBAFFFFFFFGGGGGGGGGGHHHHGHHGHHHHHHHHHHH3FFGHHHGHHFHHGGHGHHHHHGGGGGGHHGCGGFHHHHHHHHHHHHHHHHEHHHFHHHHHHHFHHGHHHHHHHHHHHHHHHHHHHHHGHHHHHHGHHHHHHHHHHHGHHHHHHHGHGHHGHGGHHHHHHHHHHHFEFGACFGFGGFHHHFGFHHGHHGG=<=DFHHHHGGHHGGHGB.CGHEGHGGHHGGGGGGGGGFEFFFFFFGFG0
@M03495:530:000000000-LYBTV:1:2105:10088:12371 1:N:0:GTGCTCTG+TTCTTCCT
GTCAGCATGTGAGCTTTGGAGTGAAATCTCTTGTCTTAAGGAATAAAGGAAAAAGATTCCGTCGGAGGCTCGGTGCTCTACAGGTTCAACCTTTGTACTCTATTATTGCCTCACATTCCATCTCTTGTGAAAATATATTTGATTGGCTTTTCTGCAGGTTGTTTGCCAGGACTTTCCAAGACCTCCACTAGAAAACACAATAAACTTTTTGGAAGCTGGACAACTATCTTCATTTTTCAGAAACAGTGAAC
+
CCCCCFFFFFFFGGGGGGGGGGHHHHHHHHHHGHHHHHHHHGHHHHHHHHHHHHGGHIIHHHHGGGGGGHHGGGGGHHHHHHHHHHHHHHHHHHHFHHHHHHHHHHHHGHHHHHHHHHHHHHHHHHHHFGHHHHHHHHHHHHHHHHGHHHHHHHHGHHHHHGHHHHHHHHHHHHHHGHGHHHGHHHGHHHHEHGHHHHHGGFGHGHHHHHGCGHHHHHGCHGGHCCGGHHGGGGGGGGFGECFGFF9FFF0
@M03495:530:000000000-LYBTV:1:2105:17361:12395 1:N:0:GTGCTCTG+TTCTTCCT
GTCAGCATGTGAGCTTTGGTCCAGCCTGAGTCCTGGTTTATCAACGGCAAAATATAGATCGGAAGAGCACACGTCTGAACTCCAGTCACGTGCTCTGATCTCGTATGCCGTCTTCTGCTTGAAAAAAAAAAAAGAAATCGTCACACATGGACGTGATGGGGTGGTCATGACGGCTAGCTAAAGCGAGCTGCATGTCATATTGATCACCCTATTCAGGGTATACGCGCGAGTGGTCTGCTCTCGGACGTGTC
+
DDEEEFFFFFFFGGGGGGGGGGHHHGHHHHHHHHHHHHHHHHHHHGGGGGHHHHHHHHHHHGGGGHHHHHHHGHHHGHHHHHHHHHHHHGHH1FGHHHHFHHHGGHHHHGGGHGHHHHHHHHHHHHGGGD/><//?111....>11.11/00-<../10..<--<01<11:.---..01111:1..--.00/11:1<:11111<:1//../011:1<.</011.9------..:0:/11110...--..//
@M03495:530:000000000-LYBTV:1:2105:10959:12399 1:N:0:GTGCTCTG+TTCTTCCT
GTCAGCATGTGAGCTTTGGATGGTTCTGGTTTATCAACGGCAAAATATAGATCGGAAGAGCACACGTCTGAACTCCAGTCACGTGCTCTGATCTCGTATGCCGTCTTCTGCTTGAAAAAAAAAAAAATAACTAGCCATGAAGATACATGCAAATGACACAATGTGTGTTTAGTTAAGGTAGAGTATACACACAACTCACAACATGATGAAGGATATACGACTACATCTCATTCACACAGGACATCGAGCAC
+
CCDDDFFFFFFFGGGGGGGFGGGHHHHHHHHHHHHHHHGGGGGHHHHHHHHHHHGGGGHHHHHHHGHHHGHHHHHHHHHHHHGHHHGHHHHHDGHHGGHHHHGGGHGHHHHHHHGHHHHGGGF//<A0=?111=001111111=111111>10000000/.0000=..//000:;00000000000000009...000000../000:0000.00000.;..-/0;0000::00000....9/:0./..-.
@M03495:530:000000000-LYBTV:1:2105:8253:12432 1:N:0:GTGCTCTG+TTCTTCCT
GTCAGCATGTGAGCTTTGGAATTAGTAAATTCGTTGACGACAGAAGGAGCAAGATAACGACCACAGGGAGGGTGGTTTATCAACGGCAAAATATAGATCGGAAGAGCACACGTCTGAACTCCAGTCACGTGCTCTGATCTCGTATGCCGTCTTCTGCTTGAAAAAAAAAAAGTAGCGGTGAAATGCGTAGCTATTAGGAGGAACACCAGTGGCGAAGGCGGCTTACTGGACGGTAACTGACGCTGAGGCAC
+
BAAABFFFFFFFGFGEGGGGGGGFHGFFGGHHGGHHHHFGGCGHFHFFEGEHHFHHHHGGGGFHHHHGFFGG?FEECHGHHHHHEFCCGHFHHGHB4GHHGAFEFGHHHFHCFGGFGHHEHFHHHFGHDG?/FFGH?@??GGGFFHHFGA@GA<GHBDGHAGHHFC-@C--.0;9;--9-90900099=D.0;//9B/:9.:.....9AB//:@@;9.99B-9-/9////;9-A.9//;B/;...;..;.9
@M03495:530:000000000-LYBTV:1:2105:7966:12451 1:N:0:GTGCTCTG+TTCTTCCT
GTCAGCATGTGAGCTTTGGTCCAGCCTGAGTCCTCTGGTTTATCAACGGCAAAATATAGATCGGAAGAGCACACGTCTGAACTCCAGTCACGTGCTCTGATCTCGTATGCCGTCTTCTGCTTGAAAAAAAAAAAAAAAAAACGATGCATCAGACAAACCGGACTGATGCTGTATGAGATACATCTAACAACAACGTACATCAACATAGACTAGAACATGGACACTTAATCGAAACTAGTGAGATATCGACT
+
CBCCDFFFFFFFGGGGGGGGGGHHHGHHHHHHHHHHHHHHHGHHHHHGGGGGGHHHHHHHHHHGGGGHHHHHHHGHHHGHHHHHHHHHHHHGHHHGHHHHG4FFHFGHHHHGGGHGHHHHHHHHHHHHFGG?B//-<-<--.-....0000000<//..-----.:<000000000:00:000<000000....-...<0000/0/0000000<00/00/000.00:0009.<.-00000:000000..-.
@M03495:530:000000000-LYBTV:1:2105:19823:12461 1:N:0:GTGCTCTG+TTCTTCCT
GTCAGCATGTGAGCTTTGGTTTATCAACGGCAAAATATAGATCGGAAGAGCACACGTCTGAACTCCAGTCACGTGCTCTGATCTCGTATGCCGTCTTCTGCTTGAAAAAAAAAAAACGAAACTATAAGTGCAATCCAGCCAGGCCCTGTCGTGTGCATCAACACGGCAGACTCGACACCGCTACTCAACTTATACACGACCATATCCTCGGACAACTCTTTATCCTCGTGTCTGCGTTCACCTGCTCTCTT
+
CCCCCFFFFFFFGGGGGGGGGGHHHHHHGGGGGHHHHHHHHHHHGGGGHHHHHHHGHHHGHHHHHHHHHHHHGHHHGHHHHGFGHFGGHHHHGGGHGHHHHHHGHFFHHGEGG?B///<///11111111=11110110.00....<.0<<<...1<1100/0<.----..:0..-.-.-----0010/<1011110.9---0011110...--..00111:1<110.<../111-...<100/.011001
@M03495:530:000000000-LYBTV:1:2105:11224:12464 1:N:0:GTGCTCTG+TTCTTCCT
GTCAGCATGTGAGCTTTGGAATTAGTAAATTCGTTGACGACAGAAGGAGCAAGATAACGACCACAGGGAGGGTGGTTTATCAACGGCAAAATATAGATCGGAAGAGCACACGTCTGAACTCCAGTCACGTGCTCTGATCTCGTATGCCGTCTTCTGCTTGAAAAAAAAAAAACAAAGGTAGCATACGTAGACAAGACTGCTGACAGCAAGGAATCTCATGTTATTAGATGTGAGCTGAGTCTCTAGAGGTT
+
DDDDDFFFFFFFGGGGGGGGGGHHHHHHHHHHGHHHHHGGGGGHHHHHHHHHHHHHHHGGGGGHHHHGGGGGBFGGGHHHHHHHGGGGGHHHHHHHHHHHGGGGHHHHHHHGHHHGHHHHHHHHHHHHEFGGGHHHHH1FHHGGHHHHGGGHGGGHHHHHHHHHHGGGFG-999..//000;:000.00..:;/.//00/:00/:0.///..::000000;000000:0000;000:0.000;00:00/:/
@M03495:530:000000000-LYBTV:1:2105:2225:12471 1:N:0:GTGCTCTG+TTCTTCCT
GTCAGCATGTGAGCTTTGGAGTGAAATCTCTTGTCTTAAGGAATAAAGGAAAAAGATTCCGTCGGAGGCTCGGTGCTCTACAGGTTCAACCTTTGTACTCTATTATTGCCTCACATTCCATCTCTTGTGAAAATATATTTGATTGGCTTTTCTGCAGGTTGTTTGCCAGGACTTTCCAAGACCTCCACTAGAAAACACAATAAACTTTTTGGAAGCTGGACAACTATCTTCATTTTTCAGAAACAGTGAAA
+
BBBBBFFFFFFFGGGGGGGGGGGHHHHHHHHHHHHHHHHHHFGGHHHHHHHHHHGGHHHHHHHGGGGGGHHFGGGGFHHHHHHHHHHHHHHGHHHHHHHHHHHHHHHHHHHHHHHHHHHHHHHGHHHGHHHHHHHHHHHHHHHHHHFGHHHGGHHHFF@GHGHHHGHHHHGHHGHHHHHFFGFHHHHHHHHHHHGHHHHEG=DFHHHHGHGGEGFAHCFGHFACCHHCCHFFFGGFBFFBFGBBF/=B0F0
@M03495:530:000000000-LYBTV:1:2105:11693:12477 1:N:0:GTGCTCTG+TTCTTCCT
GTCAGCATGTGAGCTTTGGAATTAGTAAATTCGTTGACGACAGAAGGAGCAAGATAACGACCACAGGGAGGGTGGTTTATCAACGGCAAAATATAGATCGGAAGAGCACACGTCTGAACTCCAGTCACGTGCTCTGATCTCGTATGCCGTCTTCTGCTTGAAAAAAAAAAAAACAAAGAAATCAGTAGCATATGATAGTGTAGTTGTTGCTGTAAATGACTGACTAATATCTCACTAGTAGGAGTGCCATG
+
CDDDDFFFFFFFGGGGGGGGGGHHHHHHHHHHGHHHHHGGGGGHHHHHHHHHHHHHHHGGGGGHHHHGGGGGEFGGGHHHHHHHGGGGGHHHHHHHHHHHGGGGHHHHHHHGHGHGHHHHHHHHHHHHGHHHGHHHHH1FGHGGHHHHGGGHGHHHHHHHHHHHHGGGGCC9-..../:</0:000000000:0000000<0000009:00<<0000000<000000000000000:000:00//.00000
@M03495:530:000000000-LYBTV:1:2105:10356:12483 1:N:0:GTGCTCTG+TTCTTCCT
GTCAGCATGTGAGCTTTGGAATTAGTAAATTCGTTGACGACAGAAGGAGCAAGATAACGACCACAGGGAGGGTGGTTTATCAACGGCAAAATATAGATCGGAAGAGCACACGTCTGAACTCCAGTCACGTGCTCTGATCTCGTATGCCGTCTTCTGCTTGAAAAAAAAAAAACAAATATACATCGAAACACCACTATATGTATTAGTGTGCAGACTCTATAGATACAGGAACGCGTAACTTCAATACATCA
+
BABBCFFFFFFFGGGGGGGFGGHHHGHHHFHHGHHHHHGGGGGHHHHHHHHHGHHHHHGGGGGHHHHGGGGG?FFGGHHHHHHHGGGGGHHHHHGHHHGHGFGGHHHHHHHGHHHGHGHHHHHHFFHHGCGHGHHFGG1?GHFGHHHGGDFHGHHHHHHH0GHHHGGGG@?-.::.;;B90090./:.-/...://;/////////;//:////./////////9//:/...;.-9-:.//////://///
@M03495:530:000000000-LYBTV:1:2105:15413:12489 1:N:0:GTGCTCTG+TTCTTCCT
GTCAGCATGTGAGCTTTGGTTTATCAACGGCAAAATATAGATCGGAAGAGCACACGTCTGAACTCCAGTCACGTGCTCTGATCTCGTATGCCGTCTTCTGCTTGAAAAAAAAAAAAAAAATATAACAATAGACAGCCTACCATCATAGTGAACTTAACTCGCCTAAATATAGACATTGCAGCACTAGCCTCAGTATACACATACACAATGCAAACAGCAATTGCACTCACGTAATTGTTCACTATAAGTCC
+
CBCCDFFFFFFFGGGGGGGGGGHHHHGHGGGGGHHHHHHHHHHHGGGGHHHHHHHGHHHGHHHHHHHHHHHHGHHGGHHHHG5GGHGGHHHHGGGHGHHHHHHHGHHHHGEGGG/><//-01111>111<11<10../0/.0=0000=000000;00;00.:-::00;0000000000000::.;00//0/00;00;00:00:0000.000000.:/./;0:0:000/:0..:..00:00:0:00000000
@M03495:530:000000000-LYBTV:1:2105:16237:12496 1:N:0:GTGCTCTG+TTCTTCCT
GTCAGCATGTGAGCTTTGGTCCAGCCTGAGTCCTGGTTTATCAACGGCAAAATATAGATCGGAAGAGCACACGTCTGAACTCCAGTCACGTGCTCTGATCTCGTATGCCGTCTTCTGCTTGAAAAAAAAATAAGAAACAAGGGTCAGCCAAAACCCTCAGCATGAGATCACCGCGCTGTAAGGCGTGGCTTGCGCTGACAATTCGCACCTCACACTAGTAAGAGTAAACACATGAACTCAAGTCACACACA
+
CCCCCFFFFFFFGGGGGGGGGGHHHGHHHHHHHHHHHHHHHHHHHGGGGGHHHGHHHHHHHGGGGHGHHHHHGHHHGHGHHHHHHHHHHGHHHGHHHGF4FGHGGHHHHGFGHGHHHHHHHGHHHFGGG/0@22@F222/=//000??0000<0..0.011110<00000C/.<--:-.00:0/A:---..-9----.:000;0...--/;0.0://0:90900900000..:;0000900:000900...
@M03495:530:000000000-LYBTV:1:2105:24891:12500 1:N:0:GTGCTCTG+TTCTTCCT
GTGAGCATGTGAGCTTTGGATGGTTCTGGTTTATCAACGGCAAAAATAGATCGGAAGAGCACACGTCTGAACTCCAGTCACGTGCTCTGATCTCGTATGCCGTCTTCTGCTTGAAAAAAAAAAAAATAATATAGCTACAACTAAGGACGTACACCATCTTGATCTTGAATTACAAATTACTCAGCACGTACGTACCAATGTGTATTATGGGACGTGTGTGTTTTGGATAAATCACCACAACACTTACATAC
+
CCBCCFFFFFFFGGGGGGGGGGGGHHHHHHHHHHHHHHGGGGGHHHHHHHHHGGGGGHHHHHHHGHHHGHHHHHHHHHHHHGHHHGHHHHH4FHHGGHEHHGGGGGHHHGFGHAHFHHGFGGC///<<11111111111111<110>0-....0/.0<=0D0<;0000:000000:0:00;00000.-:/.-/0..00000;000000;0./.-..9...:/;/.-000000009/0...9..0:00;:00
@M03495:530:000000000-LYBTV:1:2105:8621:12514 1:N:0:GTGCTCTG+TTCTTCCT
GTCAGCATGTGAGCTTTGGTTTATCAACGGCAAAATATAGATCGGAAGAGCACACGTCTGAACTCCAGTCACGTGCTCTGATCTCGTATGCCGTCTTCTGCTTGAAAAAAAAAGTGACAAATACTACATCTTAACTCTGACCGAGCTGCCGCTGTTGGCTATATAAACAAAGTAGAGAAATACCAACAACACCATTGTTCGACAATGATGAGCAGCTCCCATTTCCTGGTATCTAACACTAGTGGAACTCT
+
AAABBFFFFFFFGGGGGGGGGGHHHHHF2EAGCHFHHHGGHFGGEGFGHHHGHHHGHHHGGHHHHHHGHHDGGHHHGHHHFG5EGFFEGFHFEEGHGFFFF4FHH3FGHG<E@/?333B323323?2@2@222222222222////?1>0---<.10.</00=000=00../0000;0/:00000::.;....;000;00....;00;;00900/////./0////;//////;/99//9//;B.//////
@M03495:530:000000000-LYBTV:1:2105:25863:12568 1:N:0:GTGCTCTG+TTCTTCCT
GTCAGCATGTGAGCTTTGGAGTGAAATCTCTTGTCTTAAGGAATAAAGGAAAAAGATTCCGTCGGAGGCTCGGTGCTCTACAGGTTCAACCTTTGTACTCTATTATTGCCTCACATTCCATCTCTTGTGAAAATATATTTGATTGGCTTTTCTGCAGGTTGTTTGCCAGGACTTTCCAAGACCTCCACTAGAAAACACAATAAACTTTTTGGAAGCTGGACAACTATCTTCATTTTTCAGAAACAGTGAAC
+
CCDCCFFFFFFFGGGGGGGGGGHHHHHHHHHHHHHHHHHHHHHHHHHHHHHHHHGGHIHHHIHGGGGGGHHGGGGGHHHHHHHHGGHHHHHHHHHHFHHHHHGHHHHHHHHHHHHHHHHGHHHHHHHHHFHHHHHHHHHHHFHHHHHHGHHHHHHHHHHGHGHHHGHHHHGHHHHHHHGFGHHHHHHHHHHGD<<FGGHGHGDFFGHHGGGGEGHHHHHGHFHHHHHHHHGGFFGFGFFGGFGFGFFBBC0
@M03495:530:000000000-LYBTV:1:2105:11174:12581 1:N:0:GTGCTCTG+TTCTTCCT
GTCAGCATGTGAGCTTTGGTCCAGCCTGAGTCCTCTGGTTTATCAACGGCAAAATATAGATCGGAAGAGCACACGTCTGAACTCCAGTCACGTGCTCTGATCTCGTATGCCGTCTTCTGCTTGAAAAAAAAAAAAACAATCGTTCAGCATTGTGATGCTGGTAACGAAATATAACACTTACGCACTTATACAATAAAGGTCACACTACATCAGAATACTGTACACTAGTCTACACATGACTGAACACATCT
+
DCCCDFFFFFFFGGGGGGGGGGHHHGHHHHHHHHHHHHHHHHHHHHHGGGGGHHHHHHHHHHHGGGGHHHHHHHGHHHGHHHHHHHHHHHHGHHHGHHHFHBHHHGGHHHHGFGHGHHHHHHHGHHHHGGC@/</-...<1...<110<000<0<000000/00<.;...000;0000000;..9-0;000000000000;0000///00;0:0000000;00000/0000000/00000:00000/;;00
@M03495:530:000000000-LYBTV:1:2105:23464:12588 1:N:0:GTGCTCTG+TTCTTCCT
GTCAGCATGTGAGCTTTGGAGAATGGTTTATCAACGGCAAAATATAGATCGGAAGAGCAAACGTCTGAACTCCAGTCACGTGCTCTGATCTCGTATGCCGTCTTCTGCTTGAAAAAAAAAAACAACACACTATACTCAACTTCCGCATCCTGCTCCTTGTTGACTTAAAACACTCAGCACACAATGTGACATACTAAATACTAATAGAGCTACGGTATATGAGCATATGGCTGTGCACCTCAACTGAAACT
+
CBBCCFFFFFFFGGGGGGGFGFHHHHHHGCGHHFHGGGGGHHHHHHHHHHHGGGGHHHHHHHGBGHGHHHHHHHGHHHGGFGGGHHHGGBGHHFGHHFHGGEHGEHHHHHEHHHEHGGGC//<////?</00111111101111..-.-0111<0</000=.000000=00..0//0/0.:...000000;;0000;000;C09090000000..;..0000900/////./;.://///://///:////
@M03495:530:000000000-LYBTV:1:2105:5705:12601 1:N:0:GTGCTCTG+TCCTTCCT
GTCAGCATGTGAGCTTTGGATGGTTCTGGTTTATCAACGGCAAAATATAGATCGGAAGAGCACACGTCTGAACTCCAGTCACGTGCTCTGAATCTCGTATGCCGTCTTCTGCTTGAAAAAAAAAAAACTACCAACGATTTCTATGTACTCTGTGCAAACAATTAATCAGTATAAAACAAGAAATATTCTAAACAAAACAGAAATGAGTATGGAATCTGAAAACCAAATTGAATCACAAATACACAATGACG
+
CCCCCFFFFFFFGGGGGGGGGGGHHHHHHHHHHHHHHHGGGEGHHHHHHHHGFHGGGGHHHHHHHGHHHGHHHHHHHHHHHHGHHHGHHHGFBFHHHGGHHHHGEGHGHGHHHHHHHHGHGGGGG</<111011?/?<F.111111<111>1>11100.<.00=000000000000;../:/:0;000000000.....:/90000000;0/00:0000009/....:;09:;00000.00;000.900;.
@M03495:530:000000000-LYBTV:1:2105:16236:12607 1:N:0:GTGCTCTG+TTCTTCCT
GTCAGCATGTGAGCTTTGGAATTAGCTGGTTTATCAACGGCAAAATATAGATCGGAAGAGCACACGTCTGAACTCCAGTCACGTGCTCTGATCTCGTATGCCGTCTTCTGCTTGAAAAAAAAAAAAAAAAAAAAGACACTAGTATGTGCACGGTAGGCAAACAACCTAAAAACATATTCACAACAATTGACCACAATATACTGCCTGATGCGCACATACATTATCGACAGATGGTCTATAATGAACAAGTG
+
CCCCDFFFFFFFGGGGGGGGGGHHHHHHHHHHHHHHHHGGGGGHHHHHHHHHHHGGGGHHHHHHHGHHHGHHHHHHHHHHHHGHHHGHHHHHFHHHGGHHHHGGGHGHHHHHHGHHHHHGCGFDB>/<------../:/0/;000000000.-;...00......./00::0..00:0;0:00.9.0000000...00;00000:00:000-.-9-:0000:000..-.-/0000000000000000//00
@M03495:530:000000000-LYBTV:1:2105:20871:12620 1:N:0:GTGCTCTG+TTCTTCCT
GTCAGCATGTGAGCTTTGGTCCAGCCTGAGTCCTGGTTTATCAACGGCAAAATATAGATCGGAAGAGCACACGTCTGAACTCCAGTCACGTGCTCTGATCTCGTATGCCGTCTTCTGCTTGAAAAAAAAACAAGACACAGTGGTAGCCTCCACGAGTCCGAAGGTAAGAGATCACCATCGGACACACCAACCAGTGACTGCTGTGCCTCTGCCAATTGTCCTGATCTCGATACTGCGCACGTTCTAGCTCC
+
CCCCCFFFFFFFGGGGGGGGGGHHHGHHHHHHHHHHHHHHHHHHHGGGGGHHHHHHHHHHHGGGGHHHHHHHGHHHGHHHHHHHHHHHHGHHHGHHHHHBGHHGGHHHHGGGHFHHGHHHFGHFFHGGGG/=/2222000110=111?1?/00.--.01...<<<00000/000//0<0...--./......;.000009/009/009009000009000;0000000;0/.-000.--9-../.000000
@M03495:530:000000000-LYBTV:1:2105:21399:12638 1:N:0:GTGCTCTG+TTCTTCCT
GTCAGCATGTGAGCTTTGGTTTATCAACGGCAAAATATAGATCGGAAGAGCACACGTCTGAACTCCAGTCACGTGCTCTGATCTCGTATGCCGTCTTCTGCTTGAAAAAAAAAAACTTAATAATACCCTATCACTATATGCAAATAAATATGTTACATAAATTTACCTTCATTCTACAAATACTTGTGTTACTTCTGTTGAGCCATGATAATATCGAGTGCCATTCTATCGTTTGTCACTCCGTTGGTCTA
+
CBBCCFFFFFFFGGGGGGGGGGHHGHHGGGGGGGHHHHHHGFGHFEFGHHGHHHHGGHHGGHHHHHHHAGHHGGEHFHGHHF55BGFFGHEDEEEHGBGFHHFFHHHFF?FGF@//222D22>2@22222@111<??1@1@1111111>=1111111111=FD1111<0/00000000000000=0<0/:000:0000000/0//000000;000...0.990;;00000./:../90000/.:/..9///
@M03495:530:000000000-LYBTV:1:2105:19513:12642 1:N:0:GTGCTCTG+TTCTTCCT
GTCAGCATGTGAGCTTTGGAGTGAAATCTCTTGTCTTAAGGAATAAAGGAAAAAGATTCCGTCGGAGGCTCGGTGCTCTACAGGTTCAACCTTTGTACTCTATTATTGCCTCACATTCCATCTCTTGTGAAAATATATTTGATTGGCTTTTCTGCAGGTTGTTTGCCAGGACTTTCCAAGACCTCCACTAGAAAACACAATAAACTTTTTGGAAGCTGGACAACTATCTTCATTTTTCAGAAACAGTGAAC
+
CCCCCFFFFFFFGGGGGGGGGGHHHHHHHHHHHHHHHHHHHHHHHHHHHHHHGHGGHHIHHHHGGGGGGHHGGEGGHHHHHHHHHHHGHHHHHHHHHHHHHHHHHHHHHHHHHHHHHHGHHHHHHHHHHHHHHHHHHHHHHHGHHHGHHHHHHHHHHHHHHGHHHHHHHGHHHHHHHHHHHHGHHFHHHHHFHFHHHHHGHGH<GHHHHHGGHHGGHHGCFCGHHHHHHHGGGFGGGGGGGGGGGGGGGF:
@M03495:530:000000000-LYBTV:1:2105:5081:12647 1:N:0:GTGCTCTG+TTCTTCCT
GTCAGCATGTGAGCTTTGGAGTGAAATCTCTTGTCTTAAGGAATAAAGGAAAAAGATTCCGTCGGAGGCTCGGTGCTCTACAGGTTCAACCTTTGTACTCTATTATTGCCTCACATTCCATCTCTTGTGAAAATATATTTGATTGGCTTTTCTGCAGGTTGTTTGCCAGGACTTTCCAAGACCTCCACTAGAAAACACAATAAACTTTTTGGAAGCTGGACAACTATCTTCATTTTTCAGAAACAGTGAAC
+
CCCCCFFFFFFFGGGGGGGGGGHHHHHHHHHHHHHHHHHHHHHHHHHHHHHHHHGGHIIHHHHGGGGGGHHGGGGGHHHHHHHHHHHHHHHHHHHHHHHHHHHHHHHHHHHHHHHHHHHGGHHHHHHHHHHHHHHHHHHHHHHHHHHHHHHHHFFHHHHHHGHHFHHHHEHHHHHHHHHHHHHHHHHHHHHGHHCGHHHGHGGHHHHHHHGFFGFGHHHGHGHEFHHGHHGGGGFFFGGGGGGGGGGGGG0
@M03495:530:000000000-LYBTV:1:2105:27836:12663 1:N:0:GTGCTCTG+TTCTTCCT
GTCAGCATGTGAGCTTTGGTCCAGCCTGAGTCCTCTGGTTTATCAACGGCAAAATATAGATCGGAAGAGCACACGTCTGAACTCCAGTCACGTGCTCTGATCTCGTATGCCGTCTTCTGCTTGAAAAAAAAAAAAATAAATAGTCGAAATCACACTAAGCCTAGACTTCTTTAGTCTCCAATGATAGCACAATATACAAGTTAACTAATGGTACATGATCGTACACATATTTGCGTCACGCAATCTGCTAT
+
ABCCAFFFFFFFGGGGGGGGGGHHHGHHHGHHHHHHHHGHHHHHHHHGGGGGHHHHHHHHHHHGGGGHHHHHGFGHHHGHHHHHHGHHHHHGGHHGHHHHF4FHFGGHHHHFGGHGFHHHHHH0FFFHGGGFG?/>011>11111..>..00000//0</0<0/000<0000000:;00;00:;000000//00000000000000000000;0000000./...;000000::-:-....-;.000;:::
@M03495:530:000000000-LYBTV:1:2105:13895:12672 1:N:0:GTGCTCTG+TTCTTCCT
GTCAGCATGTGAGCTTTGGACTCCTGACTGGTTTATCAACGGCAAAATATAGATCGGAAGAGCACACGTCTGAACTCCAGTCACGTGCTCTGATCTCGTATGCCGTCTTCTGCTTGAAAAAAAAAAAACATAGAGAATATAATACTTATCACATACCGGCAGTCGTAACCCTAGCAACATCGACCTGTGAATCTCACATCACATGCGCTAGCTCCAGTTCAGTCCACCACTCACTACACTGTATATCAGAG
+
EEDEEFFFFFFFGGGGGGGGGGHHHHHHHHHGHHHHHHHHGGGGGHHHHHHHHHHHGGGGHHHHHHHGHHHGHHHHHHHHHHHHGHHHGHHHGGBGHHFGHHHHGFGGGHHHHHHHHHEFHGGGGGD<//1?11?1111111111111>11111110.-<-<<0.....0..</001<./0./--./1011<11111010000100<.-9.01100011111:1<10...0//01::B/101111111100
@M03495:530:000000000-LYBTV:1:2105:6886:12707 1:N:0:GTGCTCTG+TTCTTCCT
GTCAGCATGTGAGCTTTGGATGGTTCTGGTTTATCAACGGCAAAATATAGATCGGAAGAGCACACGTCTGAACTCCAGTCACGTGCTCTGATCTCGTATGCCGTCTTCTGCTTGAAAAAAAAAAAAATTAACGCGAATATATTTTATTTTTTTTACAGTATTTACAACATACTTCTCCTATCAAATCACACCTTAACTAGTACATATCATAGGACAACCACCACTATATACCGCTAGTCGCAGTGCTTTTT
+
BBBBBFFFFFFBGGGGGGGGGGEBGGHHHHHHHHHHHHGGGGEHHHHHGFFFHHGDGFFHHHHHHGHHHGFEGFHHHHHHHHGGGEGFHHG@4EGHGFHHGF?EGHGHHFFGHHGEH3BECFC?<//0?111/---<-.0<000=00=000---:0000000;0000/./009000000090009000/0/./0C000//;99/////////99;:........////////.-;-.9/.--.9///////
@M03495:530:000000000-LYBTV:1:2105:5438:12708 1:N:0:GTGCTCTG+TTCTTCCT
GTCAGCATGTGAGCTTTGGAGTGAAATCTCTTGTCTTAAGGAATAAAGGAAAAAGATTCCGTCGGAGGCTCGGTGCTCTACAGGTTCAACCTTTGTACTCTATTATTGCCTCACATTCCATCTCTTGTGAAAATATATTTGATTGGCTTTTCTGCAGGTTGTTTGCCAGGACTTTCCAAGACCTCCACTAGAAAACACAATAAACTTTTTGGAAGCTGGACAACTATCTTCATTTTTCAGAAACAGTGAAC
+
BBBBBFFFBFFFGGGGGGGCCGAFGGGHHGHHHHHHHFHHF3FFGGHHHHHH2FAFHGGFCEGAECEGFHFEE>EGGHFHHHHGHGHHHGHHHHHHGHHHHHHHHHFFHEHHHHHHHHHHHHHHHHHHHHHHHHHHHHHHHFHHGGGHHHHHHHGGFHHHHGHFHHHHHCGHHHHHHHHGHGHHHGHHHHGHHHFHHHHGGHDGFGHHHHCCHHGHHHHFHGHGHHHHHHGGFFGGGGGGGEGEFGFGGF9
@M03495:530:000000000-LYBTV:1:2105:4514:12754 1:N:0:GTGCTCTG+TTCTTCCT
GTCAGCATGTGAGCTTTGGAGTGAAATCTCTTGTCTTAAGGAATAAAGGAAAAAGATTCCGTCGGAGGCTCGGTGCTCTACAGGTTCAACCTTTGTACTCTATTATTGCCTCACATTCCATCTCTTGTGAAAATATATTTGATTGGCTTTTCTGCAGGTTGTTTGCCAGGACTTTCCAAGACCTCCACTAGAAAACACAATAAACTTTTTGGAAGCTGGACAACTATCTTCATTTTTCAGAAACAGTGAAC
+
CCCCCFFFFFFFGGGGGGGGGGHHHHHHHHHHHHHHHHHHHHHHHHGHHGHHHHGGHHIIHHHGFGGGGHHGGGGGHHGHHHHHHHHHHHHHHHHHHHHHGGHHHHHHHHHHHHHHFHHFHHHHHHHHHHHHHHHGHHHHHHHHHEHHHHHHHHGHHHHHHGHHHHGHHHHHHHHGHHEHHHHHHHHGHGHDHHGHHGHEG0<GHFHHHHGGHHHHHHHGHHHFHHHHHHGGGGGGGGGGEFGGGGFGGG9
@M03495:530:000000000-LYBTV:1:2105:20938:12763 1:N:0:GTGCTCTG+TTCTTCCT
GTCAGCATGTGAGCTTTGGTTTATCACGGCAAAATATAGATCGGAAGAGCACACGTCTGAACTCCAGTCACGTGCTCTGATCTCGTATGCCGTCTTCTGCTTGAAAAAAAAAAAAAAAGCTGAATGTAAGTGCATTTCGTAACAGGTATCTAGTAACATTAAAAGTTTGGAGGTACCATTCTATCACTCATTGCGTTCAATCTAACTGTGCTCTAACAGTGCGCTCGTCAATATACCACTAACACGTACTG
+
CCCDDFFFFFFFGGGGGGGGGGHHHHHGGGGGHHHHHHHHHHHGGGGHHHHHHHGHHHGGHHHHHHHHHHHGHHHGHHHHF5GHHGGHHHHGEGHGHHHHHHHHHHHFGGEFGC/>///01=11111111=1111111><00.10.<1111111111111=11110111.0:..01111<111<111<1/:111.<..01111<10111<1<111<000111---.--...11111<000/0000..<..1
@M03495:530:000000000-LYBTV:1:2105:23393:12765 1:N:0:GTGCTCTG+TTCTTCCT
GTCAGCATGTGAGCTTTGGAGGGCAAGAAGTGGTTGTGACTGGTTTATCAACGGCAAAATATAGATCGGAAGAGCACACGTCTGAACTCCAGTCACGTGCTCTGATCTCGTATGCCGTCTTCTGCTTGAAAAAAAAAAAAAACTGATGTGTGTCATACTGCCTTCTCTGGTGCGGCTGAATGTGACCTCGTCTCATTTTGCTGCACTCTAGTTGAGTTACGTTTGCTCATCAACGAGCAGACGTTGTGTCA
+
CBCCCFFFFFFFGGGGGGGGGGGGGGGHHHHHHHGGGGHHHHHHHHHHHHHHGGGGGGHHHHHHHHHHGGGGFHHHHGHGHHHGHHHHHHHHHHHHGHHHGHHHHHFHHHFGHHHHGGGHGHHHHHHHFGHHHGGFG/-->-.000=0=00..000;0000/000000;00/0-----.0000009000...::0000000000/:0/0000:00000009///.000000009...--//.-9:...;90
@M03495:530:000000000-LYBTV:1:2105:20021:12788 1:N:0:GTGCTCTG+TTCTTCCT
GTCAGCATGTGAGCTTTGGAGCAAGATTGGTTTATCAACGGCAAAATATAGATCGGAAGAGCACACGTCTGAACTCCAGTCACGTGCTCTGATCTCGTATGCCGTCTTCTGCTTGAAAAAAAAAAATAAACATTAGTCTCATACGATACAAAAAGAACACGACGACGTCTATTCTGCATGCGTTCAAACAGTCGTTTTAGTAAAGCATGAGTAACTACCTGTGAGTCTGGCTCTTTGACACGTAATACGTC
+
CCCCCFFFFFFFGGGGGGGGGGHHHHHHHHHHHHHHHHHGGGGGHHHHHHHHHHHGGGGHHHHHHHGHHHGHHHHHHHHHHHHGHHGGHHHHH4GHHGGHHHHGGGHGHHHHHHHGHHHHGGGDB/02211=11?1?11?1@1=0...-1110....///.-<<----./.00000000:0..9.0000./0:....;:/;00000;0000;000:00/;0:0000000/0/0/00::00:../..00.0.
@M03495:530:000000000-LYBTV:1:2105:5607:12804 1:N:0:GTGCTCTG+TTCTTCCT
GTCAGCATGTGAGCTTTGGAGACTGGTTTATCAACGGCAAAATATAGATCGGAAGAGCACACGTCTGAACTCCAGTCACGTGCTCTGATCTCGTATGCCGTCTTCTGCTTGAAAAAAAAAAAAATAAAAGTTATAAACGATGATCCAATTTATAATATTAAGGACCGTATGTGTCAGAATACAACAATTGACACAGAAAATGCTCTGTCACGGCTCACAGACACAGTGTAGATACATCATTCCTATTCTAT
+
CBCCBFFFFFFFGGGGGGFGGGGHHHGHHHHHHHHGGGGGHHHHHHHHHHHGGGGHHGHHHHGHHHGHHHHHHHHHHHHGHHHGHHHHH4GHHGGHHHHGGGHGHHGHHHGHHHHHGGB?B/</01111111111111.>.<1111111100000000<00000..-.../00000000<0000/..0000000/.////00000000;00:.--.//9;/.///.//;//9////9/:////;//:////
@M03495:530:000000000-LYBTV:1:2105:23315:12818 1:N:0:GTGCTCTG+TTCTTCCT
GTCAGCATGTGAGCTTTGGAATTAGCTGGTTTATCAACGGCAAAATATAGATCGGAAGAGCACACGTCTGAACTCCAGTCACGTGCTCTGATCTCGTATGCCGTCTTCTGCTTGAAAAAAAAAAAAAAAAAATCGATAATATATATTTTACTCGTAATTGTTCAATCACTCCTACACACAACATATATTATACATGCATTATGCAATAAACTGCTATCGATCTTTGGATGGTCTTCTCTTTCTGCATGCTA
+
BBBBBFFFFFFFGGGGGGGGFGHHFHHHHFGHFHHHHF?AE2EHHHFEHFHFGEEGGGEFFGFHHGHHHGFHGHHHFHHHHHGHHEEFFGH44BGEFGHHEHGFCHFHFHHBGFF3BFFCEGG?@//<C---./<....0;00000;000:00.:...0000000000/00/000//0...../000000000000:/9/9////;/9//////9///...;9///////.9;//;;B/////////////
@M03495:530:000000000-LYBTV:1:2105:21506:12826 1:N:0:GTGCTCTG+TTCTTCCT
GTCAGCATGTGAGCTTTGGAGTGAAATCTCTTGTCTTAAGGAATAAAGGAAAAAGATTCCGTCGGAGGCTCGGTGCTCTACAGGTTCAACCTTTGTACTCTATTATTGCCTCACATTCCATCTCTTGTGAAAATATATTTGATTGGCTTTTCTGCAGGTTGTTTGCCAGGACTTTCCAAGACCTCCACTAGAAAACACAATAAACTTTTTGGAAGCTGGACAACTATCTTCATTTTTCAGAAACAGTGAAC
+
CCCCCFFFFFFFGGGGGGGGGGHHHHGHHHHHHHHHHHHHHDGHHHHHHHHHHHGGHHHHHHHGGGGGGHHGGFGGHHHHHHHHGHHHHHHHHHHHHHHHHHHHHHHHHHHHHHHHHHGHHHHHHHHHHHHHHHHHHHHHHHHHHFGHHHGHHHHHHHHHHGHHHHHHGHHFHHHHHGHHHHHHHHHGHHHFFHGHGHFFFGDFHHGHHHGGFFHGHHHHHHFEHHFGGHGFGFFGGGGGGGFGFB;B0C0
@M03495:530:000000000-LYBTV:1:2105:7981:12831 1:N:0:GTGCTCTG+TTCTTCCT
GTCAGCATGTGAGCTTTGGTTTATCAACGGCAAAATATAGATCGGAAGAGCACACGTCTGAACTCCAGTCACGTGCTCTGATCTCGTATGCCGTCTTCTGCTTGAAAAAAAAAAAAAAAAAAACCATAGTAATGAATACATATGTCAACGTCTGGATATGAGTACTAGAGAGTAGTGTCTCAGACGGATATATAGGATTGAGAGAGTATACATGATCTTGATCATGCAATGTAGCTGATGGTGACACACAG
+
CCDCCFFFFFFFGGGGGGGGGGHHHHHHGGGGGHHHHHHHHHHHGGGGHHHHHHHGHHHGHHHHHHHHHHHHGHHHGHHHHHDGHHGGHHHHGGGHGHHHHHHHHHHFHGGGGDC>>>/<-<-...000000000000000000<0000...<./<000000:000000<:.::0</00:00000-....000000000/0:.0..:0000000000000<:000000000<000000000000:00/...
@M03495:530:000000000-LYBTV:1:2105:5946:12841 1:N:0:GTGCTTTG+TTCTTCCT
GTCAGCATGTGAGCTTTGGAGTGAAATCTCTTGTCTTAAGGAATAAAGGAAAAAGATTCCGTCGGAGGCTCGGTGCTCTACAGGTTCAACCTTTGTACTCTATTATTGCCTCACATTCCATCTCTTGTGAAAATATATTTGATTGGCTTTTCTGCAGGTTGTTTGCCAGGACTTTCCAAGACCTCCACTAGAAAACACAATAAACTTTTTGGAAGCTGGACAACTATCTTCATTTTTCAGAAACAGTGAAC
+
DCDDDFFFFFFFGGGGGGGGGGHHHHHHHHHHHHHHHHHHHGHHHHHHHHHHHHGGHIIHHHHGGGGGGGHGGGGGHHHHHHHHHHHHHHHHHHHHHHHHHHHHHHHHHHHHHHHHHHHHHHHHHHHHHHHGHHHHHHHHHHHHHHHHHHHGHHHHHHHHHGHHHHHHHHHHHHHHHHHFHHHHHHHHHHHFHHHHHHHGHDGHHHHHGHGGHHHHHHBGFFHHHHHGHHGGGGGGGGFFFFGGGGGGGG:
@M03495:530:000000000-LYBTV:1:2105:20621:12867 1:N:0:GTGCTCTG+TTCTTCCT
GTCAGCATGTGAGCTTTGGAATTAGTAAATTCGTTGACGACAGAAGGAGCAAGATAACGACCACAGGGAGGGTGGTTTATCAACGGCAAAATATAGATCGGAAGAGCACACGTCTGAACTCCAGTCACGTGCTCTGATCTCGTATGCCGTCTTCTGCTTGAAAAAAAAAAAAAACCAAACCACGCCATTGGGTAACCAATGATACATGCTATAGAATCGTCGTACTCGAATAACAATATAACTGTGTATCG
+
CCCCDFFFFFFFGGGGGGGGGGHHHHHHHHHHGHHHHHGDGGGHHHHHHGHHHHHHHHGGGGGHHHHGFGGGFGGGGHHHHHHHGGGGGHGHHHHHHGHHGGGGHHGHHHHGHGHGHHHHHHHHHHHHGHHHGHHHHG1GHHGGHHHHGDFGGHHHHHHGHGFHHGCCG?<9--.....<.....<..000..0/000.0000000000000000000...--...<../0.00<0000000:0<00:00.
@M03495:530:000000000-LYBTV:1:2105:18751:12916 1:N:0:GTGCTCTG+TTCTTCCT
GTCAGCATGTGAGCTTTGGACTCCTGACTGGTTTATCAACGGCAAAATATAGATCGGAAGAGCACACGTCTGAACTCCAGTCACGTGCTCTGATCTCGTATGCCGTCTTCTGCTTGAAAAAAAAAAAAAGAAGCATTATAATCGTGCTTGAGTATCAGTCATGCGTTGATTACAACGCAGCATCTCATGATAGTTACTATCTGTTTATGTGCTCATCATAGTGATGGTTATATTGACAGTAATATGATGAT
+
DEEEEFFFFFFFGGGGGGGGGGHHHHHHHHHHHHHHHHHHGGGGGHHHHHHHHHHHGGGGHHHHHHHGHHHGHHHHHHHHHHHHGHHHGHHHHF@GHHGGHHHHGGGHGHHHHHHHHHHHGGGGG@C<</=011111111111.>0..1<.<111<11<1011<...-.1110110---9-.101:1:111111:111111:11111<1::1:11111:11:<<1100<10<1111110011111111111
@M03495:530:000000000-LYBTV:1:2105:2629:12918 1:N:0:GTGCTCTG+TTCTTCCT
GTCAGCATGTGAGCTTTGGTCCAGCCTGAGTCCCTGGTTTATCAACGGCAAAATATAGATCGGAAGAGCACACGTCTGAACTCCAGTCACGTGCTCTGATCTCGTATGCCGTCTTCTGCTTGAAAAAAAAAAAACAGCTAAGTCAGACATTGTCAGGAGAAGTACCGAGATGTCTCAGTCCCCCTTACTAGCTGTTGTCTCGCAGTACTCTCTGCAAGCCCTGTTATGTGTCTATCTATAAGATCCAGCGT
+
BABBAFFFFFFFGGGGGGFGGGHGFF44FBHH4FFGHHCHHFGHFGEGGGEH2FG5FGFGHGGEEGHGFHHGHFHEHGGGHHHHHHGHHHGHEHGHHHD44BBF1?G34E/EEHGGHHFF3???3GGG?<B////?0<1=111>1>1101111>00</.../0000..-::000:;00000/..-.9/000/00000/000/.-..00000000000/....9///9////9/////////////////-.
@M03495:530:000000000-LYBTV:1:2105:24980:12980 1:N:0:GTGCTCTG+TTCTTCCT
GTCAGCATGTGAGCTTTGGTGCCGCCCTGGTTTATCAACGGCAAAATATAGATCGGAAGAGCACACGTCTGAACTCCAGTCACGTGCTCTGATCTCGTATGCCGTCTTCTGCTTGAAAAAAAAAAAATAATTCAAATTCACTTTGGCGATGATTATTAACCATCCATATGTCCTACAATGACAACTCGGAACTACATTACCCTGACACCATCTCGTATTCCGTACACTTGTTGACAGTACGAGTCGATGTA
+
CCCCCFFFFFFFGGGGGGBGGGGGGGGGHHHHHFHHFGHCFEGEHHFHHGHHHHHFDFEHHGHGHGGHHHFHHHHHHGHGFFHGHHGGGHHFHFEFGCAHGGFE/EHGHFFEGHH03GBF@@DFB//0111<1111111=1111101-<-<<0=0=0=00000;.0;<;0;000;0/000<C00.;0...;-009/;;000:0//:00.::;/:.A./;BB//...//////./://:;/..../-.././
@M03495:530:000000000-LYBTV:1:2105:11790:13006 1:N:0:GTGCTCTG+TTCTTCCT
GTCAGCATGTGAGCTTTGGAATTAGTAAATTCGTTGACGACAGAAGGAGCAAGTAACGACCACAGGGAGGGTGGTTTATCAACGGCAAAATATAGATCGGAAGAGCACACGTCTGAACTCCAGTCACGTGCTCTGATCTCGTATGCCGTCTTCTGCTTGAAAAAAAAAAAAAAAAATCCACTCTCATACGGTGTCATGGCAATATACATATGTGTGCATTCGCTCATCTGGTTGTCAACAGTTATCTTAGT
+
EDEEEFFFFFFFGGGGGGGGGGHHHHHHHHHHGHHHHHGGGGGHHHHHHHHHHHHHHGGGGGHHHHGGGGGEFGGGHHHHHHHGGGGGHHHHHHHHHHGGGGGHHHHHHHGHHHGHHHHHHHHHHHHGHHHGHHHHGDHHGGGHHHHGGGHGHHHHHHHHHHHHGGGGE<-9-9--.00<01/100111..:.<01110./0011111111:111.111111....1111110.911:00/1111<1:111
@M03495:530:000000000-LYBTV:1:2105:20631:13010 1:N:0:GTGCTCTG+TTCTTCCT
GTCAGCATGTGAGCTTTGGAGACTGGTTTATCAACGGCAAAATATAGATCGGAAGAGCACACGTCTGAACTCCAGTCACGTGCTCTGATCTCGTATGCCGTCTTCTGCTTGAAAAAAAAAAAAAAAGAAATAGGAGGGCACATCGAGAGGAGCATGGTGTGGTGAAGAAGAGGCATGTTGGTGTGGTCTGTGACGTCGCCGACACGAATGTATGTGCGTCGTGTCATCAGTGGACTTTACAGTCTACTGTG
+
CCCDDFFFFFFFGGGGGGGGGGGHHGGHHHHHHHHGGGGGHHHHHHHHHHHGGGGHHHHHHHGHHHGHHHHHHHHHHHHGHHHGHHHHHBGHHGGHHHHGGGHGHHHHGHEFHHHHGGGCF/<>/-..0011111<.-.../10./..-..:..00.<1.../.1011//0....<:111.9.9../01/11<1.9.--.<----.-.<0::<1111..---..<111<011/000<111101<11110<1
@M03495:530:000000000-LYBTV:1:2105:18539:13037 1:N:0:GTGCTCTG+TTCTTCCT
GTCAGCATGTGAGCTTTGGAGTGAAATCTCTTGTCTTAAGGAATAAAGGAAAAAGATTCCGTCGGAGGCTCGGTGCTCTACAGGTTCAACCTTTGTACTCTATTATTGCCTCACATTCCATCTCTTGTGAAAATATATTTGATTGGCTTTTCTGCAGGTTGTTTGCCAGGACTTTCCAAGACCTCCACTAGAAAACACAATAAACTTTTTGGAAGCTGGACAACTATCTTCATTTTTCAGAAACAGTGAAC
+
CCDDDFFFFFFFGGGGGGGGGGHHHHHHHHHHHHHHHHHHHFHHHHHHHHHHHHGGHIIIHIHGGGGGGHHGGGGGHHHHHHHHHHHHHHHHHHHHHHHHGHHHHHHHHHHHHHHHHHHHHHHHHHHHHHHHHHHHHHHHHGGHFFGFHHHHHHGHHHHHHGHHHHHHHHHHHHHHHHHGHHHHHHGGHHHFGHGHEHHGHGGGHHHHHGGGHHHFHHHHHHHGHHHHGHGGGGBFBGFFGGFFGGFGGG0
@M03495:530:000000000-LYBTV:1:2105:25150:13041 1:N:0:GTGCTCTG+TTCTTCCT
GTCAGCATGTGAGCTTTGGAGTGAAATCTCTTGTCTTAAGGAATAAAGGAAAAAGATTCCGTCGGAGGCTCGGTGCTCTACAGGTTCAACCTTTGTACTCTATTATTGCCTCACATTCCATCTCTTGTGAAAATATATTTGATTGGCTTTTCTGCAGGTTGTTTGCCAGGACTTTCCAAGACCTCCACTAGAAAACACAATAAACTTTTTGGAAGCTGGACAACTATCTTCATTTTTCAGAAACAGTGAAC
+
CCCCCFFFFFFFGGGGGGGGGGHHFHHHHHHGHHHHHHHHHFGGHHHHHHHHHHGGHIIHHHHGGFGGGHHGGGGGHHHHHHHHHHHHHHHHHHHHHGHHHGHHHHHHHGHHHHHHHHHFGHHHHHHHHHHHHHHHHHHHHDHHGHHHHHHHHHHGFHHHHGHHHGHHHEGHHHHHHGHHGHHHHHGHHHHGFGGFHHHGFG0DGEGHHHGCGHHFGHHHHFFHHHHHFHGGGGGGGGFFF9BBFBFGGG0
@M03495:530:000000000-LYBTV:1:2105:25945:13047 1:N:0:GTGCTCTG+TTCTTCCT
GTCAGCATGTGAGCTTTGGAATTATCTGGTTTATCAACGGCAAAATATAGATCGGAAGAGCACACGTCTGAACTCCAGTCACGTGCTCTGATATCGTATGCCGTCTTCTGCTTGAAAAAAAACCAATCACATCTTCATATATCGGATTCCCTCTTATGCTTTAAAAAAAAATGCACGATCGTGTCATATACTATTGATAGTGTAATTGAGCTAGTATCATATCATCCATACGTCACGTATAATGGATGCAA
+
AAAABFFBFFFBGBGGGGGCF44F6A5DGBAEGDE5DGG2AE2GBHHHHGFHHEEEECEGBGFGHGAFFGHEBAAFH@@FFGGHGHAG4FG44BFFCC33B3@>E1FF4EHFFC0333BEE///?/10?11B<1@2222@2@@////?111?0??1@?1111<1111----.00:0..;.-;.:/0;0000000000000;000;0000000000000000000000000/.;....../9//9////.//
@M03495:530:000000000-LYBTV:1:2105:7742:13050 1:N:0:GTGCTCTG+TTCTTCCT
GTCAGCATGTGAGCTTTGGAGTGAAATCTCTTGTCTTAAGGAATAAAGGAAAAAGATTCCGTCGGAGGCTCGGTGCTCTACAGGTTCAACCTTTGTACTCTATTATTGCCTCACATTCCATCTCTTGTGAAAATATATTTGATTGGCTTTTCTGCAGGTTGTTTGCCAGGACTTTCCAAGACCTCCACTAGAAAACACAATAAACTTTTTGGAAGCTGGACAACTATCTTCATTTTTCAGAAACAGTGAAC
+
CCCCCFFFFFFFGGGGGGGGGGFFGHHHHHHHHHHHHHHHHHHHHHHHHHHHHHGGHIIHGHHGGGGGGHHGGGGGHHHHHHHHHHHHHHHHHHHHHHHHHHHHGHHHHHHHGHHHHHHHHHHHHHHHHHHHHGHHHHHHHFHHHHHHHHHHHHHHGHHHGGHHHGHHHFHGHHHHHGHHGGFHHHHHHGGHHFFGFHHGGDDGHHHHHHGGGHGHHHCHHHHGHFHHHHGGGGGGGGGGGFFGGGFFBFC
@M03495:530:000000000-LYBTV:1:2105:25813:13076 1:N:0:GTGCTCTG+TTCTTCCT
GTCAGCATGTGAGCTTTGGAGTGAAATCTCTTGTCTTAAGGAATAAAGGAAAAAGATTCCGTCGGAGGCTCGGTGCTCTACAGGTTCAACCTTTGTACTCTATTATTGCCTCACATTCCATCTCTTGTGAAAATATATTTGATTGGCTTTTCTGCAGGTTGTTTGCCAGGACTTTCCAAGACCTCCACTAGAAAACACAATAAACTTTTTGGAAGCTGGACAACTATCTTCATTTTTCAGAAACAGTGAAC
+
ABCCCFFFFFFFGGGGGGGGGGHHHHHHHHHHHHHHHHHHGFGGHHHHHHHHHHGGGHGHHIHGGGGGGHHGGGGGHHHHHHHHHHHHGHHHHHHHHHHHHHHHHHGHGHGHHHHHHHHHHHHGHHHHHHHHHFHHHHHHHBHHHHHGHHHHHHHHHHHGFFHHHFHHGHGFHHBGHHHGGHFGHEGHHHHFEGFGHHHGHD0D0=GHHDDGFHGAHHFAGBFGHHHHHFGGFFGGGGFBF9CBB/CBFF0
@M03495:530:000000000-LYBTV:1:2105:28537:13090 1:N:0:GTGCTCTG+TTCTTCCT
GTCAGCATGTGAGCTTTGGAGTGAAATCTCTTGTCTTAAGGAATAAAGGAAAAAGATTCCGTCGGAGGCTCGGGGCTCTACAGGTTCAACCTTTGTACTCTATTATTGCCTCACATTCCATCTCTTGTGAAAATATATTTGATTGGCTTTTCTGCAGGTTGTTTGCCAGGACTTTCCAAGACCTCCACTAGAAAACACAATAAACTTTTTGGAAGCTGGACAACTATCTTCATTTTTCAGAAACAGTGAAA
+
ABAAAFFBFFFDFGFGGCFGFGCADG5FHFDFHGBGFHDGBF3BCFGHGHFGFHGGGHGHHGFGCGGGGGAFG00EEAGHHHHGHHHFGFHHHHEEEDGGHFGHHHHGFHHFFHHHHBHBGFHEHHHF3DGFHFBFHFHFF3FBG0?GHFHFHHHBHF0DGCGFGHDHHHA/FGG=FDGGFHEFFHGHGGHFHHHHGEECGH0DGCCBC:@@/GGE0:G:C9CAFFG9C00;0CFFFF0FB0BBFFB0F00
@M03495:530:000000000-LYBTV:1:2105:26850:13092 1:N:0:GTGCTCTG+TTCTTCCT
GTCAGCATGTGAGCTTTGGTTTATCAACGGCAAAATATAGATCGGAAGAGCACACGTCTGAACTCCAGTCACGTGCTCTGATCTCGTATGCCGTCTTCTGCTTGAAAAAAAAAAATTTCCTCATCACCTTTCTTTATACTCGTATATCTAATAACATTCAATGTACTTCCCTAGTATGTATTCTTCTTATTTCTTCTTCCACCTATGTATGTCCTGACTTTATGGTTTACCGCATTCATATAAGCGTGGAA
+
AAAAAFDFFFFFFGGGGFGAEFGHFFHHG?EEEFBGAEBBG5AAEEFCFABGCFHEBFFFDGHBEGGBFGHHEB1GFHFDF@D55F1?GGHHGG@FE4F444FF13F3BE///<<011221111<@101<@1<FH11<111/</?1=1>111=1<F1>>D11F11<0<=0/0DFD0<0=00D00=00CG0C::C000:;0:0../:0;;0;;00;009090090CC0./00.--..09000090/-9.-./
@M03495:530:000000000-LYBTV:1:2105:13787:13101 1:N:0:GTGCTCTG+TTCTTCCT
GTCAGCATGTGAGCTTTGGACTCCTGACTGGTTTATCAAACGGCAAAATATAGATCGGAAGAGCACACGTCTGAACTCCAGTCACGTGCTCTGATCTCGTATGCCGTCTTCTGCTTGAAAAAAAAAAAAATAAAAATAATTAAACAACACGCAAGCGTACACTACACTCCATCCACCACTAGTATTGTTGCTTACTCTCTATTGACGACTTAGATTGCAGTTTATATTTCGATGTTGCACGAACATCTATA
+
DDCDDFFFFFFFGGGGGGGGGGHHHHHHHHHHHHHHHHHHHGGGGGHHHHHHHHHHHGGGGHHHHHHHGHHHGHHHHHHHHHHHHGHHHGHHHHHBGHHGGHHHHGGGHGHHHHHHHHHHHHGGGGG>//?=111101>11111<1.....--<<....-.<1//0/1</0<1.0<...0/011111:1.1011<1110<1111119.-..111<10<10111111<111/.11<111009..--10:111
@M03495:530:000000000-LYBTV:1:2105:24082:13141 1:N:0:GTGCTCTG+TTCTTCCT
GTCAGCATGTGAGCTTTGGAGTGAAATCTCTTGTCTTAAGGAATAAAGGAAAAAGATTCCGTCGGAGGCTCGGTGCTCTACAGGTTCAACCTTTGTACTCTATTATTGCCTCACATTCCATCTCTTGTGAAAATATATTTGATTGGCTTTTCTGCAGGTTGTTTGCCAGGACTTTCCAAGACCTCCACTAGAAAACACAATAAACTTTTTGGAAGCTGGACAACTATCTTCATTTTTCAGAAACAGTGAAC
+
CCCDAFFFFFFFGGGGGGGGGGHFHHFHHHHHHHHHHHHHHGFGHHHHHFHHHHGEHIIHHHHGCGCGGHHGGGGGHHHHHHHHHHHHHHHHHHHHHHHHHHHHHHHHHHHHHHHHHHHHHGGHHHGHHHHHHGHHGHHHHDHHHHHHHGFHHHHHHHHHHGHHGHHHHHGHHHHHHGHHEHHHHHHHHHHFHHFHHHGGHG0GHHHHHHGG0GFHHHHFGHGHFFHHHFGGFGFGGGFFFFFGGGFFBB0
@M03495:530:000000000-LYBTV:1:2105:12114:13142 1:N:0:GTGCTCTG+TTCTTCCT
GTCAGCATGTGAGCTTTGGTTTATCAACGGCAAAATATAGATCGGAAGAGCACACGTCTGAACTCCAGTCACGTGCTCTGATCTCGTATGCCGTCTTCTGCTTGAAAAAAAAAAAAAACAATGAAATATGTCAAGCATGCTCGGCATCATCGTCATAAGTACCACATACTATACTATCTAACGACGACATAGACGCCACACTTCTATATGGAGTGCATGTGCACTATTCTAGAATTGAGAGTGGTCGTTGT
+
DDEECFFFFFFFGGGGGGGGGGHHHHHHGGGGGHHHHHHHHHHHGGGGHHHHHHHGHHHGHHHHHHHHHHHHGHHHGHHHHH5GHHFGHHHHGGGHGHHHHHHHF@GHHGGGGD//>////?111?1=11>111110>1111.-.--/0=10....11111111<.000111<CG1111110..-<---.:110<--..../101:111111/0.1111111<0001:11111111010.001.10-<./.
@M03495:530:000000000-LYBTV:1:2105:21707:13147 1:N:0:GTGCTCTG+TTCTTCCT
GTCAGCATGTGAGCTTTGGTCCGCCTGAGTCCTGGTTTATCAACGGCAAAATATAGATCGGAAGAGCACACGTCTGAACTCCAGTCACGTGCTCTGATCTCGTATGCCGTCTTCTGCTTGAAAAAAAAAAAAATCAAACAGTTATCACAGCTGTAAGTATACAACGCAGTTATAACTATAAAGTTAACATACGCCTCACACAGTATTCTAATCACCATACTCACAACGACCAGCGAAGCAATTCTGTCTAT
+
DCDDDFFFFFFFGGGGGGGGGGGGGGHGHGHHHHHHHHHHHHHHGGGGGHHHHHHHHHHHGGGGHHHHHHHGHHHGHHHHHHHHHHHHGHHHGHHHHH4GGHGGGHHHGEGHGHHHHHHHHHHHHGGGCB@/<01111100111<10000.<000=000000000----.000000<0::00000000000:..-:.0.00..000<00000000/00:/00:000.9.---.<-----0/:000000000
@M03495:530:000000000-LYBTV:1:2105:26046:13152 1:N:0:GTGCTCTG+TTCTTCCT
GTCAGCATGTGAGCTTTGGTGCCGCCCTGGTTTATCAACGGCAAAATATAGATCGGAAGAGCACACGTCTGAACTCCAGTCACGTGCTCTGATCTCGTATGCCGTCTTCTGCTTGAAAAAAAAAAAAAACAAAATGCTCATGAGTGGTAGGGCCTAGAGGCTCGTCGATATGTCACATATGGAGTTCACGCATGGCTATAGATCTGACAGACACGTTGTTCTCTCAGGTTCAGCTGCGTGCCAGACCGTAG
+
CCCCCFFFFFFFGGGGGGGGGGHGGGGGHHHHHHHHGHHGGGGGHHHHHHGGHHHGGGGFHHHGHHGHHHGHGHHHHHHHHHHGHHHGHGHHG4FGHFFHHHHGGGHGHHHHHHHHFHHHG?DG><>>-.....00000<00000<.0=0..:..:/00/...--.--..-0;90;000;900:0/000..-....:9000000000000/.//...9..0000000/000:00000-....00...-.;.
@M03495:530:000000000-LYBTV:1:2105:15736:13189 1:N:0:GTGCTCTG+TTCTTCCT
GTCAGCATGTGAGCTTTGGTTTATCAACGGCAAAATATAGATCGGAAGAGCACACGTCTGAACTCCAGTCACGTGCTCTGATCTCGTATGCCGTCTTCTGCTTGAAAAAAAAAAAAAAATAAGAACTGTAGTCTTTAAAGAGTATTATCATTCTTCATATCTGACTTTAACAAGATACATTTGATTTGTATATGAATTGATGTAGAGACATAGACTTGAGCTCTGGATAAAACATTGAACATAGCGACTAT
+
CCDDDFFFFFFFGGGGGGGGGGHHHHHHGGGGGHHHHHHHHHHHGGGGHHHHHHHGHHHGHHHHHHHHHHHHGHHHGHHHHHEHHHGGHHHHGGGHGHHHHHHHHHHHHGGGG/B/>//011111011>111111=1<1110>00000000=000==00==000=000:0000//000000:00000000<00000000<<0000000//0000000000000000:000000.0000<000000<-<-<0
@M03495:530:000000000-LYBTV:1:2105:5561:13205 1:N:0:GTGCTCTG+TTCTTCCT
GTCAGCATGTGAGCTTTGGAGTGAAATCTCTTGTCTTAAGGAATAAAGGAAAAAGATTCCGTCGGAGGCTCGGTGCTCTACAGGTTCAACCTTTGTACTCTATTATTGCCTCACATTCCATCTCTTGTGAAAATATATTTGATTGGCTTTTCTGCAGGTTGTTTGCCAGGACTTTCCAAGACCTCCACTAGAAAACACAATAAACTTTTTGGAAGCTGGACAACTATCTTCATTTTTCAGAAACAGTGAAC
+
BAAB?CFFBB@FGGFGGGGGFFCFHEFHHHGHHHFBHHHHHB3FGHHDGHHHFHGFHHHGHHHE?AGGGFHGEGFGHHFGHHHHBFHHHHHHFFHHFHFHEGHHHHHHGHHHHHHHHHGFEHFHGHHFGHHHHHHGHEHBGHHHDGHHHGFGHHHFHFHFFBGHFHFHG//GHHFHFFHHFHHHHHHGGFHFHGFHHHH.GHDGHHGFFGC?/G/.CGHFHFHFHHGFHBGGGGGGGGGGBB/FGBCBFFB
@M03495:530:000000000-LYBTV:1:2105:11513:13208 1:N:0:GTGCTCTG+TTCTTCCT
GTCAGCATGTGAGCTTTGGTCCAGCCTGAGTCCTGGTTTATCAACGGCAAAATATAGATCGGAAGAGCACACGTCTGAACTCCAGTCACGTGCTCTGATCTCGTATGCCGTCTTCTGCTTGAAAAAAAAAAAAAGAACAACTACTATAGCACGAGAGCTTAGTACCGTTGTGTAGGGTCTATCTACTAGATGTCATACTGTACTGACACTGTAGATGTCTAGCTTCGCAATTAGTGGTGTTACGACTGGCT
+
CCDDDFFFFFFFGGGGGGGGGGHHHGHHHHHHHHHHHHHHHHHHHGGGGGHHHHHHFHHHHGGGGHHHHHHHGHHHGHHHHHHHHHHHHGHHHGHHHFG4GFHGGHHHHGGGHGHHHHHHHHHHGHGGGG@</<..0000<>1<11111110<<-.-.0010<:11:<<.../110.///111<111<1011<1<:11<1:111110000<111111111<11111-..<.01011.1...11......./
@M03495:530:000000000-LYBTV:1:2105:5387:13221 1:N:0:GTGCTCTG+TTCTTCCT
GTCAGCATGTGAGCTTTGGTCCAGCCTGAGTCCTGGTTTATCAACGGCAAAATATAGATCGGAAGAGCACACGTCTGAACTCCAGTCACGTGCTCTGATCTCGTATGCCGTCTTCTGCTTGAAAAAAAAAAACACCAAATCTCGAAAGCCGTCTTCCTCTGGAAAAAAAACAATACCATAACTCAAGTTTTATACTAATTAGACATTAGTCTTACGTAATAAGATACATTGAGCACTTAATACGTAAAATC
+
ABAABFFFFFFFGGGGGGGGGGHGFGBHHGFFGEHHHHHHHGFGHFFGGGHHHHGHHGHHHFFGEHHGHHHGGHEGFHHHHHHHGGGHGGCHHGHHGDDFFGHGFHGHHC>>EFHHFFGFFF33FGG?D////?0///?FF1<<1>..0>>.<..000<=000/0/.A--.:900/0009;/000/000900;000909000000000/://///.:/;.///9/////://///;///;///.;/..///
@M03495:530:000000000-LYBTV:1:2105:19801:13241 1:N:0:GTGCTCTG+TTCTTCCT
GTCAGCATGTGAGCTTTGGAATTAGTAAATTCGTTGACGACAGAAGGAGCAAGATAACGACCACAGGGAGGGTGGTTTATCAACGGCAAAATATAGATCGGAAGAGCACACGTCTGAACTCCAGTCACGTGCTCTGATATCGTATGCCGTCTTCTGCTTGAAAAAAAAAAATATAATTTTTATTGTACATTTACCCAAAACAACAAAAGATTTCCTCCCCCGTATCTCATGTAAACCCAAATGTTATGGGA
+
BBBBBBFFFFFFGGGGDFGCGGHHHGHHHFHFGGCGHFFEEGGHHHHHHHHHHHHHHFGGGGGHHHGGAEGG?FGEFHHHHHHHGCGFGGHHHHHHGHHHGDGGGFFHFHHGGFGEFHFHHHHHHHHGG0FCFFHHFH1FGF0GFHBGGD?GADDFGFGHA<DGG?C;CF-.090090;;0;000000;09;090/0;99....9.../;;///////...-99..9/////:/;//....9//;////..
@M03495:530:000000000-LYBTV:1:2105:7858:13243 1:N:0:GTGCTCTG+TTCTTCCT
GTCAGCATGTGAGCTTTGGATGGTTCTGGTTTTCAACGGCAAAATATAGATCGAAGAGCACACGTCTGAACTCCAGTCACGTGCTCTGATCTCGTATGCCGTCTTCTGCTTGAAAAAAAAAAAAAAACATCGTACAGTCGCAACAAAAGCGTCGTTAGTAGACACAGACCATTACACACTGCGGATTGTACGTAATTATCAACAGTCATCTCAGACCACGAGATGCAGTAGTCCAAGTGATAGCAGAGAGA
+
EDEEEFFFFFFFGGGGGGGGGGGFHHHHHGHHGHHHHGGGGGHHHHHHHHHHHGHGGHHHHHHGHHHGHHHHHHHHHHHHGHHHGHHHFHFHHHGGHHHHGGGHGHHHHHHHHHHHHGGGGG/>//-..11>.0..1<0.--.-..../....--.<.111<11//.0../01<:100./00.---./011./0..1<<<11/0/1<<<1111100./..--<.<0011111111:011<1::110/./..
@M03495:530:000000000-LYBTV:1:2105:17301:13244 1:N:0:GTGCTCTG+TTCTTCCT
GTCAGCATGTGAGCTTTGGTCCAGCCTGAGTCCTGGTTTATCAACGGCAAAATATAGATCGGAAGAGCACACGTCTGAACTCCAGTCACGTGCTCTGATCTCGTATGCCGTCTTCTGCTTGAAAAAAAAAATGTATTCTTCTCTTTAGAGGTACACTGTGCATCTTCTGGACAAATCATTTAACATTGTAAGAATTGTACAAGACTTGCTAGGCCTTAGTGTCTCCCCATCAAACTTTATGGTTGTAGGTA
+
CBCCBFFFFFFFGGGGGGGGGGHGHGHHFHHHHHHHHHHHHGHHGGFGGGHHHHHHHGHHHGGFGHHHHHHHGHHHGGHGHHHHHHHHHGHHHGHHHHHBFHFFGGFHHEGGHGHHHHHFHAFHHHGGGC@022211111<1<11?11110111=<11>1111111<1111<0C/0000<<00000=<0;;00;000000;:0:/000000:.////00000;00099//;0090000009/;9:.:/;//
@M03495:530:000000000-LYBTV:1:2105:26043:13254 1:N:0:GTGCTCTG+TTCTTCCT
GTCAGCATGTGAGCTTTGGAGTGAAATCTCTTGTCTTAAGGAATAAAGGAAAAAGATTCCGTCGGAGGCTCGGTGCTCTACAGGTTCAACCTTTGTACTCTATTATTGCCTCACATTCCATCTCTTGTGAAAATATATTTGATTGGCTTTTCTGCAGGTTGTTTGCCAGGACTTTCCAAGACCTCCACTAGAAAACACAATAAACTTTTTGGAAGCTGGACAACTATCTTCATTTTTCAGAAACAGTGAAC
+
CCCCCFFFFFFFGGGGGGGFGGHHHHHHHHHHHHHHHHHHHDFGFGGHHHHHHHGGHHIIHIHGGGGGGHHGGGGGHHGHHGHHHHHHHHHHHHHHGHHHHHHHHHHHHHHHHHHHHHHGHHHHHHHHHHHHHHHHHHFHHBHHFHHHHHHHHHHHGHHHGGGFBGHGHHHHGHHHHHHFCHHHHHHHHGG>FGHHHHHGHDGHHHHHHHGGCHHGHHCGGFHHCHHHHHFGGGGGGGEGGFGGGGFGGF0
@M03495:530:000000000-LYBTV:1:2105:17665:13259 1:N:0:GTGCTCTG+TTCTTCCT
GTCAGCATGTGAGCTTTGGAGTGAAATCTCTTGTCTTAAGGAATAAAGGAAAAAGATTCCGTCGGAGGCTCGGTGCTCTACAGGTTCAACCTTTGTACTCTATTATTGCCTCACATTCCATCTCTTGTGAAAATATATTTGATTGGCTTTTCTGCAGGTTGTTTGCCAGGACTTTCCAAGACCTCCACTAGAAAACACAATAAACTTTTTGGAAGCTGGACAACTATCTTCATTTTTCAGAAACAGTGAAC
+
AAABBFFFFFFFGCGGGGGCGGHHHFHHHHHHCGHHFHHHGGHHHHHGHHHGHHGGEHHHHHHGGGGCGHHGGEGGHGBGHHGHGGFHHHHHHHHFHHEHFHHHHHHHHHHHHHHHHHGHHHHHHHDGHHFHHGHHHHHHHGHHHFFFFHG?GHFGHHCGHGGHHHHHHGGHHHHHHFEFGHHHGEHFHHHGGHHHHHHADD<GHHHHHHGG/GFHFFCCGHGEHFHHHHGFFFGGGEBFGGBFGGFFBF0
@M03495:530:000000000-LYBTV:1:2105:6443:13298 1:N:0:GTGCTCTG+TTCTTCCT
GTCAGCATGTGAGCTTTGGTCCAGCCTGAGTCCTGGTTTATCAACGGCAAAATATAGATCGGAAGAGCACACGTCTGAACTCCAGTCACGTGCTCTGATCTCGTATGCCGTCTTCTGCTTGAAAAAAAAAAAAAAATCCATGTAAAGAACATCTACATAACGACAATGTAAATATATTAACGGTAATCAAACATCCTCCCTACCAAGCATGTCATGACAGGATAACGTGCATGCGACGAATGATCTCCTAT
+
DCCDDFFFFFFFGGGGGGGGGGHHHGHHFHHHHHHHHHHHHHHHHGGGGGHHHHHHHHHHHGGGGHHHHHHHGHHHGHHHHHHHHHHHHGHHHGHHHHGFHHHGGHHHHGGGHGHHHHHHHHHGGHGGGF/>/>--0<100=0000=0.//0000000000..---00000:000<00000.-...0000<0.00/00/./0.<00../00:<0000000..0000./...00<.9----.0:00000000
@M03495:530:000000000-LYBTV:1:2105:16293:13313 1:N:0:GTGCTCTG+TTCTTCCT
GTCAGCATGTGAGCTTTGGAATTAGTAAATTCGTTGACGACAGAAGGAGCAAGATAACGACCACAGGGAGGGTGGTTTATAACGGCAAATATAGATCGGAAGAGCACACGTCTGAACTCCAGTCACGTGCTCTGATCTCGTATGCCGTCTTCTGCTTGAAAAAAAAAAAATGTAAATATTTTCCGATCTTCTGCATGGCACAACAACTAGCGACGAGATGACCAGGAGCCACGTCCCCCGAGAGGTGCGCC
+
ABBBBFFFFFFFGGGGGGGFFGHHGHHHHHHHGHHHHHGGGCGHHGGHHHHHHHHHHHGGGGGHGHGGEGGGEGGEGHHHHHHGGGGGHHHHHHHHHHGGGGHHHHHHHGHHHGHHHHEHHHGHFHGFHHGHHHBF2FHHFGHHHHGGGGGGHGHFHFFBDGHGGGCG--.000000000;0;;.9.-.00;90000..//....;.///9---9-9..///9/;....9:9-;....;-----.9./--.
@M03495:530:000000000-LYBTV:1:2105:9735:13324 1:N:0:GTGCTCTG+TTCTTCCT
GTCAGCATGTGAGCTTTGGAGTGAAATCTCTTGTCTTAAGGAATAAAGGAAAAAGATTCCGTCGGAGGCTCGGTGCTCTACAGGTTCAACCTTTGTACTCTATTATTGCCTCACATTCCATCTCTTGTGAAAATATATTTGATTGGCTTTTCTGCAGGTTGTTTGCCAGGACTTTCCAAGACCTCCACTAGAAAACACAATAAACTTTTTGGAAGCTGGACAACTATCTTCATTTTTCAGAAACAGTGAAC
+
CCCCCFFFFFFFGGGGGGGGGGHHHHHHHGHHHHHHHHHHHHHHHHHHHHHHHHGGHIHIHHHGGGGGGHHGGGGGHHHHHHHGHHHHHHHHHHHHHHHHHHHHHHHHHHHHHHHHHHHHHHHHHHHGGEFFHHHHHHHHHDHHHGHHHHHGHHGHHGHHHGHHHHHHHHHHHHHHHGHHHHHHHHGHHHHFD1FGFHHGF=DGHHEFHHFGHFHGHHGFHFHHHHHHFHGGGGGGGGGGFFFGGGFGEF:
@M03495:530:000000000-LYBTV:1:2105:12888:13351 1:N:0:GTGCTCTG+TTCTTCCT
GTCAGCATGTGAGCTTTGGAATTAGTAAATTCGTTGACGACAGAAGGAGCAAGATAACGACCACAGGGAGGGTGGTTTATCAACGGCAAAATATAGATCGGAAGAGCACACGTCTGAACTCCAGTCACGTGCTCTGATCTCGTATGCCGTCTTCTGCTTGAAAAAAAAAAAACAAACATCGAACATCCATTAGATGACTGTCAATGACTACTGAATCAACCATGTCTCGCACTCAGAGGCATCCTCCTATC
+
CCCCCFFFFFFFGGGGGGGGGGHHHHHHHHHHGGHHHHGGGGGHHHHGHHHHHHHHHHGGGGGHHHHGEEEGEFGGGHHHHHHHGGGGGHHHHHHHHHHGGGGGHHHHHHHGHHHGHHHHHHHHHHHHGHHHGHGHHH1FGHGGHHHHGGGHGHHHHHHHFHFHHGGG@E--9...;.00.//.-00/0;0;;0000:00:00;000:;0/00000000/:.0000:0/.9--//000..90//00//::0
@M03495:530:000000000-LYBTV:1:2105:11376:13380 1:N:0:GTGCTCTG+TTCTTCCT
GTCAGCATGTGAGCTTTGGAGTGAAATCTCTTGTCTTAAGGAATAAAGGAAAAAGATTCCGTCGGAGGCTCGGTGCTCTACAGGTTCAACCTTTGTACTCTATTATTGCCTCACATTCCATCTCTTGTGAAAATATATTTGATTGGCTTTTCTGCAGGTTGTTTGCCAGGACTTTCCAAGACCTCCACTAGAAAACACAATAAACTTTTTGGAAGCTGGACAACTATCTTCATTTTTCAGAAACAGTGAAC
+
BAAA@FFFFFFFGFFGGGFGGGGFHHGHHHHHHGHHHHGHGFEGGHHHHHGHGHGEHHHHHHHGFCGGGHHGGEGGHHHGHHHHHHHFHHGHHHFGGFHHHHHHHHHGFHHHHHHHHHGGHHHHHHHHHFBGGFHHHHHHHGHHHHHHHHHEHHHHHHHHHGHHGHHHHEAGHHHGHFHFHHHHHHGHGHHHHHFHGHHC<G0GHHHHHHCGHHGHHGHGH:GCGFFFHHGGFFGGGGGGEFFFFFFFGFC
@M03495:530:000000000-LYBTV:1:2105:27132:13422 1:N:0:GTGCTCTG+TTCTTCCT
GTCAGCATGTGAGCTTTGGAATTAGTAAATTCGTTGACGATAGAAGGAGCAAGATAACACCACAGGGAGGGTGGTTTATCAACGGCAAAATATAGATCGGAAGAGCACTCGTCTGAACTCCAGTCACGTGCTCTGATCACGTATGCCGTCTTCTGCTTGACAAAAAAAAATGAGATAGGTTCTCTTCCCCCCGGATGCGGAACCTATCTGTGCGGTCCACCTTCTCACTGCTGCATAGCGCAGCGCCTGTG
+
3>>AA4DFDFDBE4FFGGFBGGHGCHFFD6DFEA44GHDDEGD5BG222FF3GFGDGFFGGHHHGGACEA0ABE1?G3@FD4BE/>//FGG3@@4BGGAF?GA?C0?GCFAG//F3GHHB11FF1GF/?GGCG1GFF12@/001@F1A?/FF11?G11101=1>>>D-<;:0000;00/0::00=:=0:9.;---.-;-----../;////;/.-;--//;.//9////9//99/////-------;9.//
@M03495:530:000000000-LYBTV:1:2105:10951:13428 1:N:0:GTGCTCTG+TTCTTCCT
GTCAGCATGTGAGCTTTGGTCCAGCCTGAGTCCTGGTTTATCAACGGCAAAATATAGATCGGAAGAGCACACGTCTGAACTCCAGTCACGTGCTCTGATATCGTATGCCGTCTTCTGCTTGAAAAAAAAAAATAAGCAAGAGAACGTAAGAGAACAGCGACACTCTCTGTGAAGAGTTCACATGATTAGATATATGGAAGTATAAGGATGTCAGAGGCGGCTGCATAAACTGGACACTATCACAGAATCAA
+
CBCCCFFFFFFFGGGGGGGGGGHHHGHHHHHHHHHHHHHHHHHHHGGGGGHHHHHHHHGHHGGGGHHHHHHHGHHHGHHHHHHHHHHHGGHHHGHHHHH4FGGHHHHGHGFFFGHGHHHHFHHHHHGG@B<A0?=1110000=?1..00<1<01>0/.---<-0/00<0000000.000:00000;;F00;00900099/0000000000;00000.9---:-./00000:09;.0;0/0;0000900:00
@M03495:530:000000000-LYBTV:1:2105:10387:13449 1:N:0:GTGCTCTG+TTCTTCCT
GTCAGCATGTGAGCTTTGGAGTGAAATCTCTTGTCTTAAGGAATAAAGGAAAAAGATTCCGTCGGAGGCTCGGTGCTCTACAGGTTCAACCTTTGTACTCTATTATTGCCTCACATTCCATCTCTTGTGAAAATATATTTGATTGGCTTTTCTGCAGGTTGTTTGCCAGGACTTTCCAAGACCTCCACTAGAAAACACAATAAACTTTTTGGAAGCTGGACAACTATCTTCATTTTTCAGAAACAGTGAAC
+
CCCDDFFFFFFFGGGGGGGGGGHHHHHHHHHHHHHHHHHHHFHHHHHHHHHHHHGGHIIIHHHGGGGGGHHGGGGGHHHHHHHHHHHHHHHHHHHHHHHHHHHHHHHHHHHHHHHHHHHHHHHHHHHHGDFGHGHHHHHHHGHHHFGHHHHHHHHHHHHHHEGHHHHHHCGHHHHHGHEHGHHHHHHHHHHFGHHHHGHGHH0DDGHHHHGFHHHHHHCGGHHGHHHHHHFFFGGGGGGGEFGGFFFFGG0
@M03495:530:000000000-LYBTV:1:2105:7141:13469 1:N:0:GTGCTCTG+TTCTTCCT
GTCAGCCTGTGAGCTTTGGAGTGAAATCTCTTGTCTTAAGGAATAAAGGAAAAAGATTCCGTCGGAGGCTCGGTGCTCTACAGGTTCAACCTTTGTACTCTATTATTGCCTCACATTCCATCTCTTGTGAAAATATATTTGATTGGCTTTTCTGCAGGTTGTTTGCCAGGACTTTCCAAGACCTCCACTAGAAAACACAATAAACTTTTTGGAAGCTGGACAACTATCTTCATTTTTCAGAACCAGTGAAC
+
CCCBCFFFFFFFGGGGGGGGGGGHHHHHHHHHHHHHHHHHHHHHHHHHHHHHHHGGHHHHHHHGGGGGGHHGGGGGHHHHHHHHHHHHHHHHHHHHHHHHHGHHHHHHHHHHGHHHHHHHHHHHHHHHHHHHHHHHHHFHHGHHHGHHHGHHHHFFHHHHHGHHHHGHHEHGHHHHHGHGHHHGHGFGHHGHDGFFHHECDD<DGHHHHHGGGFFEHFGFFFHFFFHGGGGFFCGCFFFF0;/.CEFB0C:
@M03495:530:000000000-LYBTV:1:2105:24549:13489 1:N:0:GTGCTCTG+TTCTTCCT
GTCAGCATGTGAGCTTTGGAATTAGTAAATTCGTTGACGACAGAAGGACAGATAACGACCACAGGGAGGGTGGTTTATCAACGGCAAAATATAGATCGGAAGAGCACACGTCTGAACTCCAGTCACGTGCTCTGATCTCGTATGCCGTCTTCTGCTTGAAAAAAAAAAAAACTAATCAATATCCTTCTTATATCCTACTCTTACTTATCGCGCAGTATCATCAATGTCATACACTGTCAACATCAATGTAA
+
CCCCCFFFFFFFGGGGGGGGGGHHHHHHHHHHGHHHGHGGGGGHHHHHHHGHHHHHGGGGGHHHHGFGGGEFGGGHHHHHHHGGGGGHHHHHHHGHHHGGGGHFHHHHHGHHFGHHHHHHHHHHHHGHHHGHHHHHHHHHGGHHHHGGGHGEHFHHHHGFGFGD@C:@---.000090000;0;00000;000000///////;/////..--9-.//9///////////:/;9;///////////////9
@M03495:530:000000000-LYBTV:1:2105:12167:13511 1:N:0:GTGCTCTG+TTCTTCCT
GTCAGCATGTGAGCTTTGGATGGTTCTGGTTTATCAACGGCAAAATATAGATCGGAAGAGCACACGTCTGAACTCCAGTCACGTGCTCTGATCTCGTATGCCGTCTTCTGCTTGAAAAAAAAAAAAAAAACAATGCATAAAGCTAGCTCTATTCACTGTATCACCAGTATCTATGACTACATCGTTTATAGACAATACTCACTATCTTAGACGTTACTGACAATATGCTCCACTGTATCAAATACATTTAT
+
DCDEEFFFFFFFGGGGGGGGGGGHHHHHHHHHHHHHHHGGGGGHHHHHHHHHHHGGGGHHHHHHHGHHHGHHHHHHHHHHHHGHHHGHHHHHFHHHGGHHGHGGGHGHHGHHHHHHHHHGGGGD<///<-.>.100<11111101001=11=1<1111111111/0.111111<11111<011...9.<::101::1010<<11<111111<...:.111:01<1:111100<101111<10110::<111
@M03495:530:000000000-LYBTV:1:2105:27627:13514 1:N:0:GTGCTCTG+TTCTTCCT
GTCAGCATGTGAGCTTTGGTCCAGCCTGAGTCCTGGTTTATCAACGGCAAAATATAGATCGGAAGAGCACACGTCTGAACTCCAGTCACGTGCTCTGATCTCGTATGCCGTCTTCTGCTTGAAAAAAAAAAACTAAAATTATGAGCACACACAGGTAAACACTAATCTGACAACACTACAATATGCATCGATACAGTTTATAGATACACACATACTCTCGCGTGTGTGAACTACGAGTTTCACTTGACACA
+
BBBBBFFFFFFFGGGGGGCFGGHFHGHHGCDGHHGHFGFHHBFHHGGGGGHHHHFHHHFHHGGGAHHHFHHHGBGHGFHHHHHHGHGGHGHHGGHGGHB4BEEFEHFHHG/>FFGHFE4FGHFGDFGCGGF</111<?11111<1<1<00...0.<00000.0//00=00000...0/:/00000:0C0./..-00;0000;000000;0..0000000..-;-...9////9/.....///////////.
@M03495:530:000000000-LYBTV:1:2105:7933:13538 1:N:0:GTGCTCTG+TTCTTCCT
GTCAGCATGTGAGCTTTGGAATTAGTAAATTCGTTGACGACAGAAGAGCAAGATAACGACCACAGGGAGGGTGGTTTATCAACGGCAAAATATAGATCGGAAGAGCACACGTCTGAACTCCAGTCACGTGCTCTGATCTCGTATGCCGTCTTCTGCTTGAAAAAAAAAAGAATAACAGGAGGGTCAGTCGATCTAGAACAGCCAACTGTTCTAGTCTAGGGTGAAGCACTATATCAGATGATGGAGCCCTG
+
BABBBFFFFDFFGGGGFFGFFFGHHGHHGHHHGGHHGHGFGEEHHHEHHHHHGHHGHGGGGGHHHHGFGGF?FFFGHGFHHHHGGGGGGGDFGHHHHHHGDFEFFHHFHHEGEFGHGHFHHHHHHHFGFFHGHHHBGFFGHFGHHHHGGFHGFHHFHHHHHGFGF@F?@;..00;909...:-./9900..;..00909B/.9..9////9//9//9///;/..////99///////////////.:...;
@M03495:530:000000000-LYBTV:1:2105:22249:13550 1:N:0:GTGCTCTG+TTCTTCCT
GTCAGCATGTGAGCTTTGGTCCGCCTGAGTCCTGGTTTATCAACGGCAAAATATAGATCGGAAGAGCACACGTCTGAACTCCAGTCACGTGCTCTGATCTCGTATGCCGTCTTCTGCTTGAAAAAAAAAAAAAAACTAGACTCAGATATTAACATCGTTCATAGGGTCACAATCAGAGTTTCTTACACTAAAGACATGCAGTAGAATATGTACGCTATATCACAGCCTAGTCTCGTAAATCGACAGTCTGA
+
DCDDCFFFFFFFGGGGGGGGGGGGGGHHHGHHHHHHHHHHHHHHGGGGGHHHHHHHHHHHGGGGHHHHHHHGHHHGHHHHHHHHHHHHGHHHGHHHHHDHHHGGHHHHGEGHGHHHHHHHFFHHHGGGCC/<-->.000<00<0000=0000000<....<0<00.//.00000<000000<00<00:0/0000//0000000000<:00000<9<..0000<00../0/0000/9...:<..-.-00000
@M03495:530:000000000-LYBTV:1:2105:5205:13555 1:N:0:GTGCTCTG+TTCTTCCT
GTCAGCATGTGAGCTTTGGAATTAGTAAATTAGAAGGAGCAAGATAACGACCACAGGGAGGGTGGTTTATCAACGGCAAAATATAGATCGGAAGAGCACACGTCTGAACTCCAGTCACGTGCTCTGATCTCGTATGCCGTCTTCTGCTTGAAAAAAAAAAAAAAAAAAAAAATCACAGTCGCATGTAATATAGAAATAGTAGCTGAACAAGAATGCAAAATTCTCACTGATTACGATCTACAAGAACAATC
+
AAAABFBDFFFFFFGGGGGFGGGHHDBGEGEEGBGFAFHHHHFFHHGH2AAECAGGEEAA00EFFE1FFGDGG3>0/E??EFGHHFF4GAFGFDFCBGGCGGC/FFDBEF3FGFGDGFAFGHEEFF3???FCGFHHGF@?DFADHBFDFGF<F10---<-:-;:DA?B--=-.///:///.--..////////9;/////////////9;..//;;//9./99/;////////9.....///;/./././9
@M03495:530:000000000-LYBTV:1:2105:17839:13556 1:N:0:GTGCTCTG+TTCTTCCT
GTCAGCATGTGAGCTTTGGTCCAGCCTGAGTCCTGGTTTATCAACGGCAAAATATAGATCGGAAGAGGACACGTCTGAACTCCAGTCACGTGCTCTGATCTCGTATGCCGTCTTCTGCTTGAAAAAAAAAAAAAACATTACGTAGATGTACTCGCGTGTGGCTAACGTGGTGTTATAGTGAGTCATACGATATAGGCATATCGGTTCAGCACAAGGAATCTATGTGCTGGCTGTTAGTGCTAGTATCATGT
+
CBCDDFFFFFFFGGGGGGGGGGHHHGHHGHHHHHHHHHHHHHHHHGGGGGHHHHHHHHHHHGGGGHHHHHHHGHHHGHHHHHHHHHHHHGHHHGHHHHHBGHHGGHHHHGEGHGHHHHHHHHHHHHGGGGD><>-..1111.<0..11111=1.----<...:00/</..<...<111<110111:<1....-1100000:1.-<.<0111.//.../0:11<1111110./..011:1111101111111
@M03495:530:000000000-LYBTV:1:2105:17185:13558 1:N:0:GTGCTCTG+TTCTTCCT
GTCAGCATGTGAGCTTTGGTCCAGCCTGAGTCCTGGTTTATCAACGGCAAAATATAGATCGGAAGAGCACACGTCTGAACTCCAGTCACGTGCTCTGATCTCGTATGCCGTCTTCTGCTTGAAAAAAAAAAAAAACACAATGTAGTTGTCACGTCGCTCTTCATGCTGATTATCTTGCGAACACTATCACTGAGCAGTCTTACAGATACTCGTCTAAGTGTTCGGTATGATCTTGTATACATGTATACTAC
+
CDCCDFFFFFFFGGGGGGGFGGHHHGHHHHHHHHHHHHHHHHHHHGGGGGHHHHHHHHHHHGGGGHHHHHHHGHHHGHHHHHHHHHHHHGHGHGHHHHG4GFHGGHHHHGGGHGHHGHHHHHHHHGGGGFG<>/<..0>.<<0<00000000...--...<00<00000000000000----</</000000000<<00:000:0000000....900000<0.-...0000000<000000000000000
@M03495:530:000000000-LYBTV:1:2105:4886:13564 1:N:0:GTGCTCTG+TTCTTCCT
GTCAGCATGTGAGCTTTGGAGTGAAATCTCTTGTCTTAAGGAATAAAGGAAAAAGATTCCGTCGGAGGCTCGGTGCTCTACAGGTTCAACCTTTGTACTCTATTATTGCCTCACATTCCATCTCTTGTGAAAATATATTTGATTGGCTTTTCTGCAGGTTGTTTGCCAGGACTTTCCAAGACCTCCACTAGAAAACACAATAAACTTTTTGGAAGCTGGACAACTATCTTCATTTTTCAGAAACAGTGAAC
+
CCCCCFFFFFFFGGGGGGGGGGGGHGHHHHHHHHHHHHHHHHFGHHHHHHHHHHFEHIHHHGHGGGGGGHGGGGGGHHHHHHHHHHHHHHGHHHHHHHHHHHHHHHHHHHHHHHH4GHHHHHHGHHHHHHFHHGHHHGHHHHHHGFHHHHHHHHHHHHFHGFHHHGHHHEACGHHGFHHHHHHGHHHHHHHFG1GHHHHGGHHEHGHGFHGEHHEEHGG.GGHEHHHHHHGGGGFGFGGGGFFGGFFGGG0
@M03495:530:000000000-LYBTV:1:2105:2086:13566 1:N:0:GTGCTCTG+TTCTTCCT
GTCAGCATGTGAGCTTTGGTTTATCAACGGCAAAATATAGATCGGAAGAGCACACGTCTGAACTCCAGTCACGTGCTCTGATCTCGTATGCCGTCTTCTGCTTGAAAAAAAAAAATAAAACATGGCAATCTCACAATAATCTGTTAATAATTAACATATAGTATTAAAATCACCTATGGTACGCTTGCACTATCATGTAGCTACACAAACACTTATCAACACAAACTACAACTACATCGTATTATAAGAAT
+
CBCCCFFFFFFFGGGGGGGGGGHHGHHHGGGGGHHHHHHHHFHHGGGGHHHHHGHGGHHGHHHHHHHHHHHHGHFGGHHHHF5FHHFFHHHHCFGHGGHHHGHGHHHHFGGGGC<02>@22?2220222111111111111111@1111<111<11111<11111110000<0/<00000<0.:....00:0000;000000000/0.....0000000/0.....:00000000009.9./000000000
@M03495:530:000000000-LYBTV:1:2105:11803:13592 1:N:0:GTGCTCTG+TTCTTCCT
GTCAGCATGTGAGCTTTGGCGACAGAAGGAGCAAGATAACGACCACAGGGAGGGTGGTTTATCAACGGCAAAATATAGATCGGAAGAGCACACGTCTGAACTCCAGTCACGTGCTCTGATCTCGTATGCCGTCTTCTGCTTGAAAAAAAAAAAAATTATACGACTAGTGAACGTGAGAAGCGCACTCGACGAGAATATACATAGATACAGTATCACCACGCTACTAGACAGTCAAAGCTGCGAGCGAGGTG
+
DCDEDFFFFFFFGGGGGGGGGGGGGHHHHHHHHHHHHHHHGFGGGHHHHGFGGGFGGGGHHHHHHHGGGGGHHHHHHHHHHHGGGGHHHHHHHGHHHGHHHHHHHHHHHHGHHHGHHHHFFHHHGGHHHHGGGHGHHHHHHHHHHHHGGGGE---.00111<...9:111<0..<..11/0-----/..--9<D.01<<1111111111111:1<1/0....9<011<11/000111/00B--------..
@M03495:530:000000000-LYBTV:1:2105:3271:13593 1:N:0:GTGCTCTG+TTCTTCCT
GTCAGCATGTGGAGCTTTGGTCCAGCCTGAGTCCTGGTTTATCACGGCAAAATATAGATTGGAAGAGCACACGTCTGAACTCCAGTCACGTGCTCTGATCTCGTATGCCGTCTTCTGCTTGAAAAAAAAAAAACCTAGCCTACCTGAATCCGTCAACATTCGATTAGATGAACTATGCTCCACGACCTAAGCAGAGCTCCGCGTACACGTTATCTCTATCCAGGTGTCTCAATCTCGAAATACCGTGTCTC
+
BBBBAFFFFFFBGGGGGGGGGGHHHHGHHFHHGHHHHHFHHFGGHGGGGEHHFGHHHHHHHHHHHHHHHHFHGGHHEFHHHHGHHHHHHGGHHEFGHBF4FFHGGHHFHG?EHGHHHHGHHFGBD0EB@<</<//01?1011>0>1011>1..0.<00<000000.<000=0000000000//.---.09//0//./00/..----./..9.;///9/9////;////9///9///./.../9/....;//
@M03495:530:000000000-LYBTV:1:2105:27204:13612 1:N:0:GTGCTCTG+TTCTTCCT
GTCAGCATGTGAGCTTTGGTCCAGCCTGAGTCCTGGTTTATCAACGGCAAAATATAGATCGGAAGAGCACACGTCTGAACTCCAGTCACGTGCTCTGATCTCGTATGCCGTCTTCTGCTTGAAAAAAAAAAAAATGATACAGTGCACAGATACATTTGACTGCCATTGTTGCAGTAGTACAGTACTACGACTGAGTTGTCAGTCACGAGATAGCACTAAGCTATCTCAACGAGTTATCTCTATGTGTAAGT
+
DDDDDFFFFFFFGGGGGGGGGGHHHGHHHHHHHHHHHHHHHHHHHGGGGGGHHHHHHHHHHGGGGHHHHHHHGHHHGHHHHHHHHHHHHGHHHGHGHHHBGHHGGHHHHGGGFGGFHHHHHFHHHHGGGGDC//0111<>>111111<011<000==000=0/<0000==.0000000;:000;00;0.....00000090;0009..-..000009000/000/0000/.....0009;000;00:0009
@M03495:530:000000000-LYBTV:1:2105:24563:13634 1:N:0:GTGCTCTG+TTCTTCCT
GTCAGCATGTGAGCTTTGGAATTAGTAAATTCGTTGACGATAGAAGGAGCAAGATAACGACCACAGGGAGGGTGGTTTATCAACGGCAAAATATAGATCGGAAGAGCACACGTCTGAACTCCAGTCACGTGCTCTGATCTCGTATGCCGTCTTCTGCTTGAAAAAAAAAAAAAACGAGCCACAGACTTTAATCTCTCGCGCAACTCCGATTGCATCGTAACGTTAGAGTGACGTCATTCTCGCTGCGTCAC
+
CCDDCFFFFFFFGGGGGGGGGGHHHHHHHHHHGHHHHHGGGAEHGHHHHHHHHHHHHHGGGGGHHHHGGGGGEFGEGHHHHHHHGGGGGHHHHHHHHHHHGGGGGHHHHHHGHHHGHHHHHHHHHHHHGHHHGHHHHH2FGHGGHHHHGEGHGHHHGFHH0CGGHGGFG-:-9-.-..--//..0:0;000:0000;..--;;-/00.-...0000......;//.0:0000.....00009...;-.-..
@M03495:530:000000000-LYBTV:1:2105:23348:13642 1:N:0:GTGCTCTG+TTCTTCCT
GTCAGCATGTGAGCTTTGGAATTAGTAAATTCGTTGACGACAGAAGGAGCAAGATAACGACCACAGGGAGGGTGGTTTATCAACGGCAAAATATAGATCGGAAGAGCACACGTCTGAACTCCAGTCACGTGCTCTGATCTCGTATGCCGTCTTCTGCTTGAAAAAAAAAAAAACAAAAAGATAGTTGTCTACGTAGCAGGCTCGTGATCGTTACTGTAAAGTCTGAGCTGGTGCTAATAGTGTGAATACTC
+
CCCCEFFFFFFFGGGGGGGGGGHHHHHHHHHHGHHHHHGGGGGHHHHHHHHHHHHHHHGGGGGHHHHGFGGG?FGFGHHHHHHHGGGGGHHHHHHHHHHHGGGGHHGGHHHGHHHGHHHHHHHHHHHHGFHHGHHHHG1FGHGGHHHHGAEGFFGFFHHFFBGBHGGEGF<<-.9..<...01111111111..:..10....--.</19/...1111<11:1<<B1010///0<<11:11<1111110:0
@M03495:530:000000000-LYBTV:1:2105:26164:13651 1:N:0:GTGCTCTG+TTCTTCCT
GTCAGCATGTGAGCTTTGGTTTATCAACGGCAAAATATAGATCGGAAGAGCACACGTCTGAACTCCAGTCACGTGCTCTGATCTCGTATGCCGTCTTCTGCTTGAAAAAAAAAAAGGAATGAACTAGTTCTCTCCCGTAACCAAGATTACACTGCTTCATAGTAACACTATCTAGAGACCAGCCGAACACAACTGGTCTTCAGTTGTAGCTGTTTGTCGCCACCAGCGTACGTTCATGATCGTTGGTCGTG
+
CCCCCFFFFFFFGGGGGGGGGGHHHHHHGGGGGHHHGHHHHFFGGGGGHHHHHHHGGHHGHHHHFHHHHHHHGHAHGHHHHH5FGHGGGHGHGGGHGFFHHHHHG@GHHGGFG>///2<2@2F222<>DD111100?///.1>.0F1<1<1111<00000=00=000/</000<000;/:/..;-:;--/...///;90;00000;000;00000/;0:.9....;.-..--9///;////./.;;./--:
@M03495:530:000000000-LYBTV:1:2105:16951:13681 1:N:0:GTGCTCTG+TTCTTCCT
GTCAGCATGTGAGCTTTGGAATTAGTAAATTCGTTGACGACAGAAGGAGCAAGATAACGACCACAGGGAGGGTGGTTTATCAACGGCAAAATATAGATCGGAAGAGCACACGTCTGAACTCCAGTCACGTGCTCTGATCTCGTATGCCGTCTTCTGCTTGAAAAAAAAAACTTAGTCAGATCGGAAGAGCACACGTCTGACATCCATTCACGTTGTCGTAGCTCGTAGACTGTCTTCATTTTGAAACAACA
+
BBBBBFFFFFFFGGGCDGCCGGHHHGGHHHHFGGHHHHGGGEAGHHHFHEHHFHHHFGGFGCEG1BGGGGGG>FEEFGFHHEHGGGGCEGHHHHHHHHDGGEGDCHHFHHHGGHHGFHHFDFGFHFHHA@<FFHGH1G1GGC?EHHFHG.CFA1>FBDDC<<GDC@@CC-.0;:090=;;0/......;;CFB9-../.0//:////;://:99.;/..;..:/.-;..///99;//////9;9////.9.
@M03495:530:000000000-LYBTV:1:2105:21132:13744 1:N:0:GTGCTCTG+TTCTTCCT
GTCAGCATGTGAGCTTTGGAACAGGGAGGGTGGTTTATCAACGGCAAAATATAGATCGGAAGAGCACACGTCTGAACTCCAGTCACGTGCTCTGATATCGTATGCCGTCTTCTGCTTGAAAAAAAAAAAACGAAAAAGACAGAGACATATCTGTGTGCGTGCCTACGTAGACTCGTAAATAATAGAATCACAAGTCAGCGCAGCGGATGTCGTTAATACATTCCAGCACAATCTAGACAGTATTTCTATGA
+
BBBBBFFFFFFFGGGGGGGGGGGHHGGGGGGFGEFHHHHFHGEGGGGHHHHHHHHHHHGGGGHHHHHHHGFHHGHHHHHHHHHHHHGHHHGHHHHG4BFFGHHHHHGAEGGHHHHHHHHGGFGG@C<>/->-..>-<../<</C//<=00000000.0...:.00/..0;.;0;.....0000000000;;00.00000:---;-----:/:..../:/9/;/////..:./////B//.///////:///
@M03495:530:000000000-LYBTV:1:2105:12944:13748 1:N:0:GTGCTCTG+TTCTTCCT
GTCAGCATGTGAGCTTTGGAGTGAAATCTCTTGTCTTAAGGAATAAAGGAAAAAGATTCCGTCGGAGGCTCGGTGCTCTACAGGTTCAACCTTTGTACTCTATTATTGCCTCACATTCCATCTCTTGTGAAAATATATTTGATTGGCTTTTCTGCAGGTTGTTTGCCAGGACTTTCCAAGACCTCCACTAGAAAACACAATAAACTTTTTGGAAGCTGGACAACTATCTTCATTTTTCAGAAACAGTGAAC
+
CCCCCFFFFFFFGGGGGGGGGGHHHHHHHHHHHHHHHHHHHGHHHHHHHHHHHHGGHIHHHHHGGGGGGHHGGGGGHHHHHHHHHHHHHHHHHHHHHHHHHHHHHHHHHHHHHHHHHHHHHHHHHHHHHHHHHHGHHHHHHHHHHGHHHHHHHGHGFHHHHGHHHHHHHHHHHHHHHHGHHHHGHHHHHHHBHGHHHHHEDD<GHHHHHHGGHHHHHHHFHHFEHGHGHHGGGGGGGGGGGBFGGGBBFF0
@M03495:530:000000000-LYBTV:1:2105:22175:13761 1:N:0:GTGCTCTG+TTCTTCCT
GTCAGCATGTGAGCTTTGGAATTAGTAAATTCGTTGACGACAGAAGGAGCAAGATAACGACCACAGGGAGGGCGGTTTATCAACGGCAAAATATAGATCGGAAGAGCACACGTCTGAACTCCAGTCACGTGCTCTGATCTCGTATGCCGTCTTCTGCTTGAAAAAAAAAGTGTAGCGGGGAATAGCGTAGATATTGGTAGGGAGCGCCATTGCGAAAGCGCCCTACTGGTGCGCATATCACGCTGAGACTT
+
AA>A3FFFFDF5B4E4FGCGBGHFGGFFEGHHEFCGHFEGC2AC3B2AGE2GHFGHHHGGGCEEHHHGA>EE1>E/EACGHHHEEE?@EHGHHFHFEGGFB/?D?0GFCCGC?CFFHHC>GFEC1?FGA?CAFHGHE1111<.CFCGHC.-<C0GHB0=C.;GH.A--9.00;;009@9--A./;/-;.-;9B///////../..--9..//9.-;-./.----..;//9./9--..;//;....;./;//
@M03495:530:000000000-LYBTV:1:2105:7675:13771 1:N:0:GTGCTCTG+TTCTTCCT
GTCAGCATGTGAGCTTTGGAGTGAAATCTCTTGTCTTAAGGAATAAAGGAAAAAGATTCCGTCGGAGGCTCGGTGCTCTACAGGTTCAACCTTTGTACTCTATTATTGCCTCACATTCCATCTCTTGTGAAAATATATTTGATTGGCTTTTCTGCAGGTTGTTTGCCAGGACTTTCCAAGACCTCCACTAGAAAACACAATAAACTTTTTGGAAGCTGGACAACTATCTTCATTTTTCAGAAACAGTGAAC
+
BBCCCFFFFFFFGGGGGGGGGGFFGHHHHHHHHHHHHHHHHGHHHHHHHGHHHHGGHIIIHIHGGGGGGHHGGGGGHHHHHHHHHHHHHHHHHHHHHHHHHHHHHHHHHHHHHHHHHHHHHHHHHHHHHHHHHHHHHHHHHHHHHGGHHHHHGHHHHHHHHGHHHHHHGHHHHHHHHHHHFHHHHHHHHHHFHHHHHHHGHGGHHHHHHHGCFHGHHHGFHHHHHHHHGHGFFGGGGGGGEF0FFGFGFF0
@M03495:530:000000000-LYBTV:1:2105:26451:13774 1:N:0:GTGCTCTG+TTCTTCCT
GTCAGCATGTGAGCTTTGGAATTAGCTGGTTTATCAACGGCAAAATATAGATCGGAAGAGCACACGTCTGAACTCCAGTCACGTGCTCTGATCTCGTATGCCGTCTTCTGCTTGAAAAAAAAAAAATATATATTGGCGCTCCATAGACTGACATAGTTCTAGAATGATATGTGACTTGTACTTACGTGTGCTTGCTGATCTGTCGGACTGATACTAGTCTCTGGCATAGTTATATTGTATTCAGCTATGTG
+
CCCCCFFFFFFFGGGGGGGGGGHHHHHHHGHHHHHHHHGGGEGHHHHHHHHHHHGGGGHHHHHHHGHHHGHHHHHHHHHHGHGHHHGHHHFH4FHFFGHHHHGGGHGHHHHHHHGFGHHCGGFC/>?1111111110//-..1111111<100=0000000=00==00<D0=000000000000:.//;.0;00.000000000.;--:.000;00;000;0000;00000000;00B000000;000000
@M03495:530:000000000-LYBTV:1:2105:2872:13784 1:N:0:GTGCTCTG+TTCTTCCT
GTCAGCATGTGAGCTTTGGAGTGAAATCTCTTGTCTTAAGGAATAAAGGAAAAAGATTCCGTCGGAGGCTCGGTGCTCTACAGGTTCAACCTTTGTACTCTATTATTGCCTCACATTCCATCTCTTGTGAAAATATATTTGATTGGCTTTTCTGCAGGTTGTTTGCCAGGACTTTCCAAGACCTCCACTAGAAAACACAATAAACTTTTTGGAAGCTGGACAACTATCTTCATTTTTCAGAAACAGTGAAC
+
BBBBBFFFFFFFFGGGFGGGGGGHGHHHHHHHHGHHGHHGGBGHHHHHGHFHHHGFHHFGHHHGFGGGGGFGEEFGHHHHHHHHHHGHHHHHHHHHHHGHHHHHHHHHGHHHHHHHHHHHHHHHHHHGHGHHHHHHHHFHHHHHGGHHHGHHFHHHHHHHHFHHFHHHEGHHHHHGHGGHHHHHHHFGHHHHHHFHHFHGFG<GHHHHGFGGBGFEHHCGHGHGHFHHGHGGGGGGGFFBFBFFGGFBCC0
@M03495:530:000000000-LYBTV:1:2105:21658:13798 1:N:0:GTGCTCTG+TTCTTCCT
GTCAGCATGTGAGCTTTGGTTTATCAACGGCAAAATATAGATCGGAAGAGCACACGTCTGAACTCCAGTCACGTGCTCTGATCTCGTATGCCGTCTTCTGCTTGAAAAAAAAAAATACTCAAAACAAGGGGAGTAGTTTCGAGAAGCCTGAAAAGCTTAACAGTCATGCGTACTACTTTTATAGGAAGTACAGCCACACATAAATACCGTAGCAGACGTACTGTACGATGTTAGTCTGTACGCAGTATCCA
+
CBCCCFFFFFFFGGGGGGGGGGHHHHHHGGGGGHHHHHHHHHHHGGGGHHHHHHHGHHHGHHHHHHHHHHHHGHHHGHHHGH5GHHGFHHGHGAEHGHHHHHHGFGGHHGGGFBCB222222220?/2//////11111<.>0<.0101./<00/.00000=00<<000.;.-.0000:0;:00000.000000..:...0:000000.9...00/;-:.:.0;00....:0000000000...-;0:00;
@M03495:530:000000000-LYBTV:1:2105:26926:13804 1:N:0:GTGCTCTG+TTCTTCCT
GTCAGCATGTGAGCTTTGGTCCAGCCTGAGTCCTGGTTTATCAACGGCAAAATATAGATCGGAAGAGCACACGTCTGAACTCCAGTCACGTGCTCTGATCTCGTATGCCGTCTTCTGCTTGAAAAAAAAAAAATGAAGCACCTCAACAAGCTAGCGCATAGGTCAGTCATTTAAACTATAGCAGTCCATTCGATCTATATCTTCTGACTAGTTAGCGATTGGCAGTATTATCTGTTTACACACTCAGCGTG
+
CCCCCFFFFFFFGGGGGGGGGGHGHGHHFFHHHHHHHHHHHHHHHGGGGGHHHHHHHHHHHGGGGGHHHHHHGHHHGHHHHHHHHHHHHGHGHGHHHHFBGHH1EGHGFFEFHGHHGGHHBGCDGHGG/<B//0111111>.0<110<.0>>0<0---..<0000;0:00000000000000:00000000000.90;0;;000000990000900--..../0./0000000;9000000:.;/;09...
@M03495:530:000000000-LYBTV:1:2105:4718:13810 1:N:0:GTGCTCTG+TTCTTCCT
GTCAGCATGTGAGCTTTGGTCCAGCCTGAGTCCCTGGTTTATCAACGGCAAAATATAGATCGGAAGAGCACACGTCTGAACTCCAGTCACGTGCTCTGATCTCGTATGCCGTCTTCTGCTTGAAAAAAAAAAAAAAAAAATACATCAAACAACGGCGTCTACATCATTAAGAACAGTTCACTGATTTATATACTCCATTTACACCCGTGCGATATAGTGCAATTACTAGCATTCTTGCCACGATACAAAGT
+
CCCCCFFFFFFFGGGGGGGGGGHHHGHHHHHHHHHHHGHHHGHHHHGGGGGGHHHHHHHHHHGGGGHHHHHHHGHHHGHHHHHHHHHHHHGHGHGHHHHHFHHHGGHHHHGGGHGHHGHHHHGHFFHGCFCB//--<<-<.;C0000<00;..----9-9.000000000000///00000009000900000000000000;0/;-...-..;-00900009000:00/90000000000--..-000/0
@M03495:530:000000000-LYBTV:1:2105:6277:13811 1:N:0:GTGCTCTG+TTCTTCCT
GTCAGCATGTGAGCTTTGGAATTAGTAAGGGTGGTTTATCAACGGCAAAATATAGATCGGAAGAGCACACGTCTGAACTCCAGTCACGTGCTCTGATCTCGTATGCCGTCTTCTGCTTGAAAAAAAAAAACTGACGTGCATTGCATTAGCGTACAGCATTAGATCCTAACTGTGTCCACTCGTTGCCTCAGTTGTTCTCACTGCACTATCTACTGCAGACCTATAGTCTAGTCAGACTGAACGCAGCCTAC
+
CBCCCFFFFFFFGGGGGGGGGGHFHGHHHHHGFGEFHGHGGGGGGGGGHHHHHHHHHHHGGGGFHHHHHHGHHHGHHHHHHHHHHHHGHHHGHHHHHBGHHFFHHHHGGGHGHHHHHHHGHHGHGGG@@<C1111///..><1=111<10-..-.00<0000000<<C0;;000<00000:.../.:;0009000900000000:0000;000;00000..000;0:000;00009000000..:-;./:/
@M03495:530:000000000-LYBTV:1:2105:18834:13845 1:N:0:GTGCTCTG+TTCTTCCT
GTCAGCATGTGAGCTTTGGAGTGAAATCTCTTGTCTTAAGGAATAAAGGAAAAAGATTCCGTCGGAGGCTCGGTGCTCTACAGGTTCAACCTTTGTACTCTATTATTGCCTCACATTCCATCTCTTGTGAAAATATATTTGATTGGCTTTTCTGCAGGTTGTTTGCCAGGACTTTCCAAGACCTCCACTAGAAAACACAATAAACTTTTTGGAAGCTGGACAACTATCTTCATTTTTCAGAAACAGTGAAC
+
CCCCCFFFFFFFGGGGGGGGGGHHHHHHHHHHHHHHHHHHHHHHHHHHHHHHHHGGHHHHHHHGGGGGGHHGEGGGHHHHHHGHHHHHHHHHHHHHGHHHHHGHHHHHGHHHHHHHHHHHHHGHHHHHHHHHHHHHHHHHHGFHFHGHHHHHHHGHHHHHGGHHHHHHHEGHHHHHHHHHHHHFHHHHGHGGHHHHHGHEDG<GHHHHHHGFFGFGHHGFGGHHHHHHFGFFFGGGGGFEFGGGGGGGEG0
@M03495:530:000000000-LYBTV:1:2105:7518:13846 1:N:0:GTGTTCTG+TTCTTCCT
GTCAGCATGTGAGCTTTGGAGTGAAATCTCTTGTCTTAAGGAATAAAGGAAAAAGATTCCGTCGGAGGCTCGGTGCTCTACAGGTTCAACCTTTGTACTCTATTATTGCCTCACATTCCATCTCTTGTGAAAATATATTTGATTGGCTTTTCTGCAGGTTGTTTGCCAGGACTTTCCAAGACCTCCACTAGAAAACACAATAAACTTTTTGGAAGCTGGACAACTATCTTCATTTTTCAGAAACAGTGAAC
+
CBCCCFFFFFFFGGGGGGGGGGG5GHHHHHHHHHHHHHHHHHHGHHGHHHHHHGGGHHIIHHHGGGGGGHHGGEGGHHHHGHGGHHHHHHHHHHHHGHHHHHHHHHGGHHHHHHHHHHHHHHHHHHHGHHDHHGHHHHHHHHHHHHHHHHHHFHHHHHGHHGHHHHHHEGHGHGHHHHHHGHHHHHHHHGHFHGHHHHHGHGGBGHHHHHGG0C/CFFFFGFHHHHHHHHGGGGGGGGFFGFFGGGGGGG0
@M03495:530:000000000-LYBTV:1:2105:24910:13880 1:N:0:GTGCTCTG+TTCTTCCT
GTCAGCATGTGAGCTTTGGTCCGCCTGGTTTATCAACGGCAAAATATAGATCGGAAGAGCACACGTCTGAACTCCAGTCACGTGCTCTGATCTCGTATGCCGTCTTCTGCTTGAAAAAAAAAAAAATACACTGTAGCGTACATGAGCATGAGTATTCTTGTGTATGTTAGTGTAGACATAGTGTTGGATTGTCAGTCTATGGCTTTACAATCGATGTTATCGTCGGTACATGTGGAGACAGGTACGCTGAG
+
DDDDDFFFFFFFGGGGGGGGGGGGGGHHHHHHHHHHHGGGGGHHHHHHHHHHHGGGGHHHHHHHGHHHGHHHHHHHHHHHHGHHHGHHHHHFHHHGGHHHHGGEHGHHHHHHHHHHHCFGGGGC//0?11111111<-.>-.000000000<00<000=0;0:000;<:00;000000000;0:0..00:/0000;000000./.;;00000.9.0.;000:/.--;..0000000.0.//.000....9.
@M03495:530:000000000-LYBTV:1:2105:15159:13896 1:N:0:GTGCTCTG+TTCTTCCT
GTCAGCATGTGAGCTTTGGACTCCTGACTGGTTTATCAACGGCAAAATATAGATCGGAAGAGCACACGTCTGAACTCCAGTCACGTGCTCTGATCTCGTATGCCGTCTTCTGCTTGAAAAAAAAAAAAAACTAACCGAATTATCATAACAGAGGACTGCCACATATAAAAGACTGTCATAACAGAGCAAGCTATAGTATGTATATATGGTCAGATCATCGTACATGCAGATTAGCAGCAGCTGTGCGCGTG
+
DDEEDFFFFFFFGGGGGGGGGGHHHHHHHHHHHHHHHHHHGFGGGHHHHHHHHHHHGGGGHHHHHHHGHHHGHHHHHHHHHHHHGHHHGHHHHHFGHHGGHHHHGGGHGHHHHHHHHHHHHGGGG<B/>/.11110---<.1111=11000</..././/00.00:11<:1./1001111<<00///0//.01:11:111<11111111111:1100110<<.9110011011:/10/../<0:<1.<---
@M03495:530:000000000-LYBTV:1:2105:13359:13898 1:N:0:GTGCTCTG+TTCTTCCT
GTCAGCATGTGAGCTTTGGAGACTGGTTTATAACGGCAAAATATAGATCGGAAGAGCACACGTCTGAACTCCAGTCACGTGCTCTGATCTCGTATGCCGTCTTCTGCTTGAAAAAAAAAAAACACACAACAATATACTAGCATACAGTTCGGGTGCACCGTACGAGTACAAGAATACTCCAATCTATATGTGTTAATTCATCACATACGACGTTAGCTCCAGCTACAGCGTCTACAAACGACAAACAATAA
+
CCDDDFFFFFFFGGGGGGGGGGGHHHGHHHHHHHGGGGGHHHHHHHHHHHGGGGHHHHHHHGHHHGHHHHHHHHHHHHGHHHGHHHHHBGHHGGHHHGGGGHGHHHHHHHGHHHHGGGFD////0?//////11111111>11111111=.-..-.00/-..;-....:000;/000000000/0000009;0/0000;00;0;000:...--./.00:000/0;0000-..;.000;...---/...;0;
@M03495:530:000000000-LYBTV:1:2105:22295:13933 1:N:0:GTGCTCTG+TTCTTCCT
GTCAGCATTGAGCTTTGGATGGTTCTGGTTTATCAACGGCAAAATATAGATCGGAAGAGCACACGTCTGAACTCCAGTCACGTGCTCTGATCTCGTATGCCGTCTTCTGCTTGAAAAAAAAAAAAAACTGCACGGCGCCTGACGCAGCGAAGTCACACTAGGTGTAATCAACTAACGCTTCGTTTTAGTATTAAGTCTGAAACTGTATGTCACAACAGAATCATGCTTTTTGCCGTACGATGTTACACTGT
+
CBCCDFFFFFDFGGGGGGGGGGHHHGHHGHHHHHHHHGGGGEHHHHHHHHHHHGGGGHHHHHHHGHHHGHHHHHHHHHHHHGHHHGHHHHHBGHHGGHHGHGFGHGHHHHHHHHHHHHGGCG<<>//?1111<.-----..//<.-----9-91<110//0/100011110/1000.-...-//..1/<1:11<1:1:111001111<11<1110..//01111111:100-00-9..-....111<0101
@M03495:530:000000000-LYBTV:1:2105:18929:13939 1:N:0:GTGCTCTG+TTCTTCCT
GTCAGCATGTGAGCTTTGGAGTGAAATCTCTTGTCTTAAGGAATAAAGGAAAAAGATTCCGTCGGAGGCTCGGTGCTCTACAGGTTCAACCTTTGTACTCTATTATTGCCTCACATTCCATCTCTTGTGAAAATATATTTGATTGGCTTTTCTGCAGGTTGTTTGCCAGGACTTTCCAAGACCTCCACTAGAAAACACAATAAACTTTTTGGAAGCTGGACAACTATCTTCATTTTTCAGAAACAGTGAAC
+
CCBBCFFFFFFFGGGGGGGGGGHHHHHHHHHHHHHHHHHHHFHGHHHHHHGHHHGGHHGHHIHGGGGGGHHGGEGGHHHHGHHHGGHHHHHHHHHHHHHHHHHHHHHHGHHHHHHHHHHHHHHHHHHHHHHGHHHHHHHHHFFHHGGGHGHHHHGHGHHHHGHHHHFHHCGHHHHHHHHHGHHHGHHHHHGHHHHGHHHGHF00GHHHHHGGGGHHHGGHHHHHHHHGFHGGGGGGGGGGGBBFFFFGGG0
@M03495:530:000000000-LYBTV:1:2105:18786:13940 1:N:0:GTGCTCTG+TTCTTCCT
GTCAGCATGTGAGCTTTGGAGTGAAATCTCTTGTCTTAAGGAATAAAGGAAAAAGATTCCGTCGGAGGCTCGGTGCTCTACAGGTTCAACCTTTGTACTCTATTATTGCCTCACATTCCATCTCTTGTGAAAATATATTTGATTGGCTTTTCTGCAGGTTGTTTGCCAGGACTTTCCAAGACCTCCACTAGAAAACACAATAAACTTTTTGGAAGCTGGACAACTATCTTCATTTTTCAGAAACAGTGAAC
+
CCCDDFFFFFFFGGGGGGGGGGHHHHHHHHHHHHHHHHHHHGHHHHHHHHHGHHGGHIIHHHHGGGGGGHHGGGGGHHHHHHHHHHHHHHHHHHHHHHHHHHHHHHHHHHHHHHHHHHHHHHHHHHHHHHHHHHHHHHHHHGHHHHHHHHHHHHHHHHHHHGHHHHHHHGHHHHHHHHHHHHHHHHHHHHGHHHHGHHHEGHGHHHDHHHGGHHHHHHHHHHHHHHHHHHGGGGGGGGGGGGGGGGFGGF0
@M03495:530:000000000-LYBTV:1:2105:16553:13956 1:N:0:GTGCTCTG+TTCTTCCT
GTCATCATGTGAGCTTTGGAGTGAAATCTCTTGTCTTAAGGAATAAAGGAAAAAGATTCCGTCGGAGGCTCGGTGCTCTACAGGTTCAACCTTTGTACTCTATTATTGCCTCACATTCCATCTCTTGTGAAAATATATTTGATTGGCTTTTCTGCAGGTTGTTTGCCAGGACTTTCCAAGACCTCCACTAGAAAACACAATAAACTTTTTGGAAGCTGGACAACTATCTTCATTTTTCAGAAACAGTGAAC
+
CBCCCFFFFFFFGGGGGGGGGGHHHHHHHHHHHHHHHHHHHHHHHHHHHHHHHHGGHHHHHHHGGGGGGHHGGGGGHHHHHHHHHHHHHHHHHHHHHHHHHHHHHHHHHHHHHHHHHHHHHHHHHHHHHHHHHHHHHHHHHHHHHHHHHHHHHHHHHHHHHGHHHHHHHGHHHHHHHHHGHHHHHHHHHHHHHHHHHHHCF=DGHHHHHHGGHHHHHHHHHHHHFGHHHHGGGGGGGGHGGGFGGGFFGF0
@M03495:530:000000000-LYBTV:1:2105:4012:13960 1:N:0:GTGCTCTG+TTCTTCCT
GTCAGCATGTGAGCTTTGGACTCCTGACTGGTTTATCAACGGCAAAATATAGATCGGAAGAGCACACGTCTGAACTCCAGTCACGTGCTCTGATCTCGTATGCCGTCTTCTGCTTGAAAAAAAAATAATTATTTTAACATGATAAAAATAAATCGGAGTTAGGCTTGTATAGTTGTGTCATTAGTTGGTATTCATGTAAATCATTGAGGTTTTGTCATGGAACATATTTTCATATATTGGTTGTAGACATA
+
ABAABFFFBFFFGGFFGGGGGGGHHHHFFFDFGHHHGFGEEAEEFHFHHGHFHHHHGAFFHHG31FGEGFHG5F@FHHHHHHHHGHHEFHHFDG4BGEFDHGBE?FCHGEGHFHHGHHHHH/ECB022F@22@@22<@222222?11<??11<1/??-.011011<-<1000<00=.<<0<==DGFH/CG0:00;000000;;CG000/;/0;.;0;0009;//09000;00;000000;0;..00000//
@M03495:530:000000000-LYBTV:1:2105:21783:13973 1:N:0:GTGCTCTG+TTCTTCCT
GTCAGCATGTGAGCTTTGGAGTGAAATCTCTTGTCTTAAGGAATAAAGGAAAAAGATTCCGTCGGAGGCTCGGTGCTCTACAGGTTCAACCTTTGTACTCTATTATTGCCTCACATTCCATCTCTTGTGAAAATATATTTGATTGGCTTTTCTGCAGGTTGTTTGCCAGGACTTTCCAAGACCTCCACTAGAAAACACAATAAACTTTTTGGAAGCTGGACAACTATCTTCATTTTTCAGAAACAGTGAAC
+
CCCCCFFFFFFFGGGGGGGGGGHHHHHHHHHHHHHHHHHHHHHHHHHHHHHHHHGGHHHHHHHGGGGGGHHGGGGGHHHHHHHHHHHHHHHHHHHHHHHHHHHHHHHHHHHHHHGHHHHHHHHHHHHHHHHHHHHHHHHHHHHHHHGHHHHHHHHHHHHHHGHHHHHHHHHHHHHHHHHHHHHGHHHGHHHGHHHHHHHGFHDGHHFFHHGGFGHHHFCGHFHHH/CGFHFGGGGGGGGGGFGGGGGFGG0
@M03495:530:000000000-LYBTV:1:2105:28364:13979 1:N:0:GTGCTCTG+TTCTTCCT
GTCAGCATGTGAGCTTTGGACTCCTGACTGGTTTATCAACGGCAAAATATAGATCGGAAGAGCACACGTCTGAACTCCAGTCACGTGCTCTGATCTCGTATGCCGTCTTCTGCTTGAAAAAAAAAAAAAACAAGGTAGAGCACTCTCGATTTATATGAGAGGTTTTCTGATGCTATGCAATTACGCAACTCACACGGAGTAGACTGTACATTTCCAGCACAGAATCTACACGGAGACACCAGTCTTGTCTT
+
CCCCCFFFFFFFGGGGGGGGGGHHHHHHHHHHHHHHHHHHGGGGGHHHHHHHHHHHGGGGHHHHHHHGHHHGHHHHHHHHHHHHGHHHGHHHHG4FHHFGHHHHGGGHGBFGHHHGGFHEHGGGD/<</<<..0.11<1111>0/=0.0/0.000000000.0/0.0:000000000:000000...--/00000---../000;000000900009//.9/90090000/.-:.-.//;..0000;:000
@M03495:530:000000000-LYBTV:1:2105:25605:14028 1:N:0:GTGCTCTG+TTCTTCCT
GTCAGCATGTGAGCTTTGGTCCAGCCTGAGTCCCTGGTTTATCAACGGCAAAATATAGATCGGAAGAGCACACGTCTGAACTCCAGTCACGTGCTCTGATCTCGTATGCCGTCTTCTGCTTGAAAAAAAAAAAAAAAGAACCATAGAACTCATGTGTGCATGTATCTGCACTAGTAATCGCCATATAAATACTAATCCATCAACTCACAGTGTAATGATTACCACTGATGTCTCTGTTACGTCATGTGAAT
+
CCCCCFFFFFFFGGGGGGGGGGHHHGHHHHHHHHHHHHHHHGHHHHGGGGGHHHHHHHHHHHGGGGHHHHGHHGHHHGHHHHHHHHHHHHGHHHGHHHHHEHHHGGHHHHGGGHGHHHHHHHHHHHHGGGGF@<>--..</..00000000000;00.0:0000000;0000:00000;..9..0;0000000;;00;0;;00/0000000;9000090900009000:00000000000./..;00000:
@M03495:530:000000000-LYBTV:1:2105:26064:14031 1:N:0:GTGCTCTG+TTCTTCCT
GTCAGCATGTGAGCTTTGGACTCCTGACTGGTTTATCAACGGCAAAATATAGATCGGAAGAGCACACGTCTGAACTCCAGTCACGTGCTCTGATCTCGTATGCCGTCTTCTGCTTGAAAAAAAAAAAAATTGTATTATCAGCCTCCCATGCTCGTGCAGGATTTGATCGTTGCTGACGCTAATGTTGCTATCACATCGTCCAGTTCTTCTGCTCGTGTCCACTCATCGATAGCGATCATCACCTTCAAGCA
+
BBBBBFFFFFFFGCGGGGGGGGHHHFHHHHHHFHHHFHHHG?EGGHHHHHHHHGHHGGGGGHHHHHHGHHHGGHGHFHHFFGHHGHHHGHHHFDEGHHEGHFHHGECCGFGGEHGBE3FHEGGGC<///0111111111=<10<0..010100.-<C.0..<0:0:;0.:./.000/.....000000000;0;000...../000900;0000.-9..///////99/;.9/--...////.;/:///9.
@M03495:530:000000000-LYBTV:1:2105:16192:14061 1:N:0:GTGCTCTG+TTCTTCCT
GTCAGCATGTGAGCTTTGGAGTGAAATCTCTTGTCTTAAGGAATAAAGGAAAAAGATTCCGTCGGAGGCTCGGTGCTCTACAGGTTCAACCTTTGTACTCTATTATTGCCTCACATTCCATCTCTTGTGAAAATATATTTGATTGGCTTTTCTGCAGGTTGTTTGCCAGGACTTTCCAAGACCTCCACTAGAAAACACAATAAACTTTTTGGAAGCTGGACAACTATCTTCATTTTTCAGAAACAGTGAAC
+
DDDDDFFFFFFFGGGGGGGGGGHHHGHHHHHHHHHHHHHHHHHHHHHHHHHHHHGGHIIHHHHGGGGGGHHGGGGGHHHHHHHHHHHHHHHHHHHHHHHHHHHHHHHHHHHHHHHHHHHHHHHHHHHHHHHHHHHHHHHHHFHHHHHHHHHHHHHHHHHHHGHHHHHHGHHHHHHHHHHHHHHHHHHHHHGHHHHHHHHGHGGHHHHHHHGGGHHHHHHHHGHGHHGHHHGGFFGGGGGGFFFGGGFFEB0
@M03495:530:000000000-LYBTV:1:2105:25610:14069 1:N:0:GTGCTCTG+TTCTTCCT
GTCAGCATGTGAGCTTTGGTGCCGCCCTGGTTTATCAACGGCAAAATATAGATCGGAAGAGCACACGTCTGAACTCCAGTCACGTGCTCTGATCTCGTATGCCGTCTTCTGCTTGAAAAAAAAAAAACATAGATTTTGGTTTACAACACCGTACAAAACTTGTTCGCCCACCTTTACCATAGGGGTATCATGACCCACACTCGGTTACACTGTCGCTGAGTTGATGTTTGTCATCGCCTGCTCTATCTTCC
+
CCCCCFFFFFFFGGGGGGGFGGHGGGGGHHHHHHHHHHHGGGGCHHHHHHHHHHHGGGGGHHHHHHGHHHGHHHGHHGHFHHHGHHGGHHHHH4GGHGGHHFHGEEHGHHEHHHHHHGHGGCGCC<>/.1>111111<-..000000...-..<.00;.:00000:-......0;00000000....00;00000/....9/.....0:B000;......000000:00//00990.....00000:0000
@M03495:530:000000000-LYBTV:1:2105:24889:14073 1:N:0:GTGCTCTG+TTCTTCCT
GTCAGCATGTGAGCTTTGGAGTGAAATCTCTTGTCTTAAGGAATAAAGGAAAAAGATTCCGTCGGAGGCTCGGTGCTCTACAGGTTCAACCTTTGTACTCTATTATTGCCTCACATTCCATCTCTTGTGAAAATATATTTGATTGGCTTTTCTGCAGGTTGTTTGCCAGGACTTTCCAAGACCTCCACTAGAAAACACAATAAACTTTTTGGAAGCTGGACAACTATCTTCATTTTTCAGAAACAGTGAAC
+
CCCCCFFFFFFFGGGGGGGGGGHHHGHHHHHHHHHHHHGHHDGHHHHHHHHHHHGGHIHHHHHGGGFCGHHGGGGGHHHHHHHHGHHHHHFGHHHHHGHGHHHHHHHHHHHHHHHHHHHHHHHHHHHHHGGHHHHHHHHHHDHHHAGHHHHHHHHHHGHHHGHHHHHHGHGHGHHHHGEHHHFHHHGHHHHFDGHHHHHGGG<GFGGHHHGGHHHEHHHHGCHHHFHGHFFFGGGGFFFGGGFGGGFFFF0
@M03495:530:000000000-LYBTV:1:2105:26360:14108 1:N:0:GTGCTCTG+TTCTTCCT
GTCAGCATGTGAGCTTTGGAGGGCAAGAAGTGGTTGTGACATTGCTGGTTTATCAACGGCAAAATATAGATCGGAAGAGCACACGTCTGAACTCCAGTCACGTGCTCTGATCTCGTATGCCGTCTTCTGCTTGAAAAAAAAAAAAAAAAAAACTCATATACTCGAATTCAGTGTCTATACACGATGAGATTATAAATAAAGTCAAGGTGATCATATCTATTGCGACTGTAAAATGATCGTAGTCTCTAATA
+
CCCCCFFFFFFFGGGGGGGGGGGGGGGHHHDFHHGGGGHHHHHHHHGHHHHHHHHHHGGGGGHHHHHHHHHHHGGGGHHHHHHHGHHHGHHHHHHHHHHHHGHHHFHGHHHGHHHGGHHGGCEGHGHFHHHHHFHHHGGGDA@---<-----.0:00000000../0.00000;0;000000.:..0009000009000000;0009000900090:000000.---.0900000000.:9..00000000
@M03495:530:000000000-LYBTV:1:2105:2680:14125 1:N:0:GTGCTCTG+TTCTTCCT
GTCAGCATGTGAGCTTTGGAGTGAAATCTCTTGTCTTAAGGAATAAAGGAAAAAGATTCCGTCGGAGGCTCGGTGCTCTACAGGTTCAACCTTTGTACTCTATTATTGCCTCACATTCCATCTCTTGTGAAAATATATTTGATTGGCTTTTCTGCAGGTTGTTTGCCAGGACTTTCCAAGACCTCCACTAGAAAACACAATAAACTTTTTGGAAGCTGGACAACTATCTTCATTTTTCAGAAACAGTGAAC
+
CCCBBFFFFFFFGGGGGGFGGGHHHHHHHGHHGHHHHHHHHBGHHHHHHHHHHHGFHGIIHHHGGGGGGGFGGGGGHHHHHHHHHHHHHHHHHHHHHHHHGFHHHHHHHHHGHHHHHHHHHHHHHHHHHFHGHHHHHHHHHEHHHHHHHHHHGHHHHHHHHGHHHGHHHHHGHHHHHHGFFGHGHHHHHHHBHHHHHHGGHDGGHHHHHHGFH0GAGHGFHHHHHHHGHHGGGGFGGGGGGBFBFGGGEG0
@M03495:530:000000000-LYBTV:1:2105:22986:14154 1:N:0:GTGCTCTG+TTCTTCCT
GTCAGCATGTGAGCTTTGGAATTAGTAAATTCGTTGACGACAGAAGGAGCAAGATAACGACCACAGGGAGGGTGGTTTATCAACGGCAAAATATAGATCGGAAGAGCACACGTCTGAACTCCAGTCACGTGCTCTGATCTCGTATGCCGTCTTCTGCTTGAAAAAAAAAAAAAAAATAACGAATATTGCAAGTCAGTGCAAGTCTGGTTGCTTGATATTATGTGCAGATAATCATATTATCTCGTTTTGTC
+
CDDDDFFFFFFFGGGGGGGGGGHHHHHHHHHHGHHHHHGGGGGHHHHHHHHHHHHHHHGGGGGHHHHGGGGGEGGGGHHHHHHHGGGGGHHHHHHHHHHHGGGGHHHHHHHGHHHGHHHHHHGHHHHHGHHHGHHHFGFGHHGGHGHHGEGHGHHHGHHGFHFHHGGGGCB-9---<0::..<..000<00:0000<00000<000/:0..000.0000000:00000000000000000000.<..../0
@M03495:530:000000000-LYBTV:1:2105:20169:14159 1:N:0:GAGCTCTG+TTCTTCCT
GTCAGCATGTGAGCTTTGGAGTGAAATCTCTTGTCTTAAGGAATAAAGGAAAAAGATTCCGTCGGAGGCTCGGTGCTCTACAGGTTCAACCTTTGTACTCTATTATTGCCTCACATTCCATCTCTTGTGAAAATATATTTGATTGGCTTTTCTGCAGGTTGTTTGCCAGGACTTTCCAAGACCTCCACTAGAAAACACAATAAACTTTTTGGAAGCTGGACAACTATCTTCATTTTTCAGAAACAGTGAAC
+
CCCCCFFFFFFFGGGGGGGGGGHHHHHHHGHHHHHHHHHHHHHGHHHHHHHHHHGGHIHHHHHGGGGGGHHGGGGGHHHHHHHHHHHDFHHHHHHHHHHHHHHHHHHHGFHHHHHHHHGHHHHHHHHHHHBDGHHHHHHHHHHHHGHHHHHHHHGHHHHHHGHHHGHHHHEHHHGHHHHHFHHHHHHHHHHFHHGHHHHGH<GDGGHFHGGGEFHEHHGHHBGAGHHGHH09CGGGFFGGGFFFFGGGFC0
@M03495:530:000000000-LYBTV:1:2105:7430:14170 1:N:0:GTGCTCTG+TTCTTCCT
GTCAGCATGTGAGCTTTGGATGGTTCTGGTTTATCAACGGCAAAATATAGATCGGAAGAGCACACGTCTGAACTCCAGTCACGTGCTCTGATCTCGTATGCCGTCTTCTGCTTGAAAAAAAAAATGGCACCGCTTCCACCGGAAGAACCCGACCGTTTCATGCTAAACCTTGTAACAGTAGGGCCCGCAGAACGAGCACAGCCTCCTGCGCTAGCCTGGCGGGTAGCGCCAACGCTGACGAAGGATCCCTG
+
BABBBFFFFFFFGGGGB4E4GGFBGHHH45GHHHDFFFEEG?EHFHHHHBBFDGGEG1AGFHHGHGHHHEDGFEHHFHHHHGFCGGGFFEGB4FGCFECGHHGGGHGFDGGHHE03EGH?////011@01///<?CB110/--<.<0>..-----:;//:00;;00;//:000;999;0;90./.-99---//...--.;..;.9;.;/--9-9B//;A.-----./-9-.9..9.....99.9.//9.//
@M03495:530:000000000-LYBTV:1:2105:19580:14182 1:N:0:GTGCTCTG+TTCTTCCT
GTCAGCATGTGAGCTTTGGTTTATCAACGGCAAAATATAGATCGGAAGAGCACACGTCTGAACTCCAGTCACGTGCTCTGATCTCGTATGCCGTCTTCTGCTTGAAAAAAAAAAAAACATACATATAGCGCATCTATATATAATTTATTATATGAGAATAGAAGAACCGTGTTAGAATTTGTATAGCTTTATCAGTTGACTAGCAGTACACACTGTTATCGTATGTATCTATGTACTTGTTATCTAGGTGC
+
EEEEEFFFFFFFGGGGGGGGGGHHHHHHGGGGGHHHHHHHHHHHGGGGHHHHHHHGHHHGHHHHHHHHHHHHGHHHGHHHHH5GHHGGHHHHGGGFGHHHHGHHGHHHHGGGGFB<B//1?1111@111//-.-1111<11<=111111=1111111101011<0//.-<..<11111<11111:1111111111<111<1<0/<0111110./011<11././/11111111<1<<111111:111:100
@M03495:530:000000000-LYBTV:1:2105:15937:14194 1:N:0:GTGCTCTG+TTCTTCCT
GTCAGCATGTGAGCTTTGGATGGTTCTGGTTTATCAACGGCAAAATATAGATCGGAAGAGCACACGTCTGAACTCCAGTCACGTGCTCTGATCTCGTATGCCGTCTTCTGCTTGAAAAAAAAAAAAAACATAGAGCTGATAGTCCACGAGCTGTTGTTAGGGCATATTATGGTAAGGGTGTAGACGTGTCCGATCTGAGAAGTGCCATAGCACTCTTAGATGGATAGGGTATGTGTCTGATAGACATACTA
+
CCCCCFFFFFFFGGGGGGGGGGGGHHHHHGHHHHHHHHGGGGGHHHHHHHHHHHGGGGHHHHHHHGHHHGHHHHHHHHHHHHGHHHGHHHHHFHHHGGHHHHGGGHGHHHHHHHHHHHHGGGFBB////.<11111<1<111=1110.---.0100/.11/././0111110<1100...-0111.<.</<...-.11:11/<011:10<0100:1111<110/110/:</00<111111<11<011101:
@M03495:530:000000000-LYBTV:1:2105:24671:14217 1:N:0:GTGCTCTG+TTCTTCCT
GTCAGCATGTGAGCTTTGGAGGGCAAGAAGTGGTTGTGACATTGCATGGCAGCTAGAGCCAACTGGTTTATCAACGGCAAAATATAGATCGGAAGAGCACACGTCTGAACTCCAGTCACGTGCTCTGATCTCGTATGCCGTCTTCTGCTTGAAAAAAAAAAAAACAAAAGCCGAGCGTATCGCTGTAAGTGACTACTACCTCTGTCGAAGTACATGTGAGTTTATGATATTAGCATGTTGTCGACATCTCC
+
CCCCCFFFFFFFGGGGGGGGGGGGGGGHHHGGHHGGGGHHHGHHHHHHHHHGGHHHHHHHHHGHHHHHHHHHHHHGGGGGHHHHHHGHHHHGGGGHHHHHHHGHHHGHHHHHHHHHHHHGHHHGHHHFG3GHHGGHHHHGGGHGHHHHHHHGGGHH?A-@-<--.:;../..;----9........000;00///:;////;////..:.9///;////;/;/:///;//;//:////////..-..////
@M03495:530:000000000-LYBTV:1:2105:27080:14232 1:N:0:GTGCTCTG+TTCTTCCT
GTCAGCATGTGAGCTTTGGAGTGAAATCTCTTGTCTTAAGGAATAAAGGAAAAAGATTCCGTCGGAGGCTCGGTGCTCTACAGGTTCAACCTTTGTACTCTATTATTGCCTCACATTCCATCTCTTGTGAAAATATATTTGATTGGCTTTTCTGCAGGTTGTTTGCCAGGACTTTCCAAGACCTCCACTAGAAAACACAATAAACTTTTTGGAAGCTGGACAACTATCTTCATTTTTCAGAAACAGTGAAC
+
CCCCCFFFFFFFGGGGGGGGGGGHHFGHHHHHHGHHHHHHGGHGHHFHHHHHGHGGHHHHHGHGGGGGGHHGGEGGHHHHGHHGHHHHHGHHHHHHHHHHHHHHHGHHGHHHHHHHHHHHHHHHHHHHHGHBGFFHHHHHHGHHFEHHEHHHHHGHFHHGHGHHHHHHHHAHGHHHHHHHGHHHHHHHHHHBGBFGFHEGFGBDHHHHGDEFFHEEHHCCHGGEFCGGHHGFGGFGGGGEFBCFFEBFFF0
@M03495:530:000000000-LYBTV:1:2105:2214:14233 1:N:0:GTGCTCTG+TTCTTCCT
GTCAGCATGTGAGCTTTGGTCCAGCCTGAGTCCTGGTTTATCAACGGCAAAATATAGATCGGAAGAGCACACGTCTGAACTCCAGTCACGTGCTCTGATCTCGTATGCCGTCTTCTGCTTGAAAAAAAAAAAAAACAAAATGTATCTTCCATATACAGGTCACCAAAACATGTTCTAATACAAACTTATACATCACAACACTTGCTACTTCACATATTCAATATCTGTCCTAAGATAATACCTACATACAT
+
ABBBBFFFFFFFGGGGGGGEGGHHCGHHHHHHHHHHHHHHHFHHHGGGGGHHHHHGHHHHHGGGGHHHHHHHGHHHGHHHHHHHHHHHHGHHHGHHHFF4GHFGGHHHHGGGHGHHHHHHHHHFHHGGGCCC//>...>01100000000=0000000/0///00.....0/00000;:00000;000000000000;...900000;0090000000000/////////9///;////////999/////
@M03495:530:000000000-LYBTV:1:2105:22126:14235 1:N:0:GTGCTCTG+TTCTTCCT
GTCAGCATGTGAGCTTTGGAGGGCAAGAAGTGGTTGTGACTGGTTTATCAACGGCAAAATATAGATCGGAAGAGCACACGTCTGAACTCCAGTCACGTGCTCTGATCTCGTATGCCGTCTTCTGCTTGAAAAAAAAAAAAAATGAGATAAGGAGGATAGTGAAGCCAGCTATTGTTGACAGCATGCAACGTCTTAACTCTGGATGAACTACGAGCATCGAATACGTTGCAACATAATTCTTTCGAATGTGG
+
CCCDDFFFFFFFGGGGGGGGGGGGGGGHHHHGHGGGGGHHHHHHHHHHHHHHGGGGGHHHHHHHHHHHGGGGGHHHHHHGHHHGHHHHHHHHHHHHGHHHGHHHGH4GHHGGHHHGGGGHGGHHHHHHFHHHHGGGFG-<--.<0000<=000.../<0000000./..0000000.0000./000000-9./.0000000<<<B000000...--00<:/0.09:/..000./000:00000...:0:00
@M03495:530:000000000-LYBTV:1:2105:14739:14241 1:N:0:GTGCTCTG+TTCTTCCT
GTCAGCATGTGAGCTTTGGAGTGAAATCTCTTGTCTTAAGGAATAAAGGAAAAAGATTCCGTCGGAGGCTCGGTGCTCTACAGGTTCAACCTTTGTACTCTATTATTGCCTCACATTCCATCTCTTGTGAAAATATATTTGATTGGCTTTTCTGCAGGTTGTTTGCCAGGACTTTCCAAGACCTCCACTAGAAAACACAATAAACTTTTTGGAAGCTGGACAACTATCTTCATTTTTCAGAAACAGTGAAC
+
BBBBBFFFFFFFFGGGGGGGGGHHHHHHHHHHHHHHHHHHHFHHHHHHHHHHHHGGHHHHHHHFGGGGGHHGGEGGHHHHHHHHHHHHHHHHHHHHHHHHHHHHHHHHHGHHHHHHHHGHHHHFHHHHFHHHHGHHHHHHHHHHDGFHHHHGHHGHHHHHHGHHHHHHFEHHHHHGGHHHHHHHHHHHHHHEGGHHHGGGDDDDGHGHHHGGFHEEHHHGHHGHCHHHHHGGGGGGGGGFGFGGGFGGGG0
@M03495:530:000000000-LYBTV:1:2105:11159:14286 1:N:0:GTGCTCTG+TTCTTCCT
GTCAGCATGTGAGCTTTGGAGTGAAATCTCTTGTCTTAAGGAATAAAGGAAAAAGATTCCGTCGGAGGCTCGGTGCTCTACAGGTTCAACCTTTGTACTCTATTATTGCCTCACATTCCATCTCTTGTGAAAATATATTTGATTGGCTTTTCTGCAGGTTGTTTGCCAGGACTTTCCAAGACCTCCACTAGAAAACACAATAAACTTTTTGGAAGCTGGACAACTATCTTCATTTTTCAGAAACAGTGAAC
+
CCCDDFFFFFFFGGGGGGGGGGHHHHHHHHHHHHHHHHHHHGHHHHHHHHHHHHGGHIHIHIHGGGGGGHHGGGGGHHHHHHHHHHHHHHHHHHHHHHHHHHHHHHHHHHHHHHHGHGHHHHHHHHHHGFFGGGHHHHHHHEHHHHGHHHHHHHGHHHHHHGHHHGHHHGHHHHHHHHHHHGHHHHHFHGHFHHHHHGHGHGGDGHHHGHGGHHEHHHHGFFHHHHHFHHGGFGGGGGGGFCGGFGFGEF0
@M03495:530:000000000-LYBTV:1:2105:16463:14291 1:N:0:GTGCTCTG+TTCTTCCT
GTCAGCATGTGAGCTTTGGAATTAGTAAATTCGTTGACGACAGAAGGAGCAAGATAACGACCACAGGGAGGGTGGTTTATCAACGGCAAAATATAGATCGGAAGAGCACACGTCTGAACTCCAGTCACGTGCTCTGATCTCGTATGCCGTCTTCTGCTTGAAAAAAAAAAAAACAACACAGTGAACTGATATGCTGGATACACCGCTGTATTTGTTATAGTCATGACATCTACTGCTCAGGTGTGTACATT
+
CCCCCFFFFFFFGGGGGGGGGGHHHHHHHHHHGHHHHHGGGGGHHHHHHHHHHHHHHHGGGGGHHHHGAFGGEFGGGHHHHHHHGGGGGHHHHHHHHHHHGGGGHHHHHHHGHHHGHHHHHHHHHHHHGHGHGHHHGGBGGHFGHHGHGGGHGHHHFDGGFHHHHGCCA@---..9;....9000000:00000::0.00000/--:-:000:00/0;:00:000;000:000;0;000//000..09:0;
@M03495:530:000000000-LYBTV:1:2105:7510:14308 1:N:0:GTGCTCTG+TTCTTCCT
GTCAGCATGTGAGCTTTGGAGGGCAAGAAGTGGTTGTGACATTGCTATGGCAGCTAGAGCTGGTTTATCAACGGCAAAATATAGATCGGAAGAGCACACGTCTGAACTCCAGTCACGTGCTCTGATCTCGTATGCCGTCTTCTGCTTGAAAAAAAAAAAAAAAGAGATCGTATAAATTGAGAATTATCTATAATAGCTAAGCATACAACGTACTATAAGGCGATTCATAGTATATTCTTGGACGAAAGGAG
+
CCDDDFFFFFFFGGGGGGGGGGEFGGGHHHHGHHGGGGHHHHHHHHHHHHHHGGHHHHHHHHHGHHHHHHHHGGGGGHHHHHHHHHHHGGGGHHHHHHHGHHHGHHHHHHHHHHHHGHHHGHHHHHFHHFFGHHHHGGGHGHHHHHHHHHHHHGGGEF<--<<.://00././00000000<0000000000000000000/0000000-....0:0000/---.000<00:<0000000:00---...<.
@M03495:530:000000000-LYBTV:1:2105:14849:14319 1:N:0:GTGCTCTG+TTCTTCCT
GTCAGCATGTGAGCTTTGGAGTGAAATCTCTTGTCTTAAGGAATAAAGGAAAAAGATTCCGTCGGAGGCTCGGTGCTCTACAGGTTCAACCTTTGTACTCTATTATTGCCTCACATTCCATCTCTTGTGAAAATATATTTGATTGGCTTTTCTGCAGGTTGTTTGCCAGGACTTTCCAAGACCTCCACTAGAAAACACAATAAACTTTTTGGAAGCTGGACAACTATCTTCATTTTTCAGAAACAGTGAAC
+
CCDDDFFFFFFFGGGGGGGGGGHHHHHHHHHHHHHHHHHHHGHHHHHHHHHHHHGGHHHIHIHGGGGGGHHGGGGGHHHHHHHHHHHHHHHHHHHHHHHHHHHHGHHHHHHHHHHHHHHHHHHHHHHHFHHHHHHHHHHHHHHHGHGHHHHHHHHHHHHHHGHHHHHHGHFHHHHHHHHHGHHHHHHEHHGGGHHHHHHGHHDGHGHHHHGGFHHHHHEHHHHHHHHHHHGFGGGGGGGEFF0CFGFGEB0
@M03495:530:000000000-LYBTV:1:2105:16284:14321 1:N:0:GTGCTCTG+TTCTTCCT
GTCAGCATGTGAGCTTTGGTTTATCAACGGCAAAATATAGATCGGAAGAGCACACGTCTGAACTCCAGTCACGTGCTCTGATCTCGTATGCCGTCTTCTGCTTGAAAAAAAAAGGTACAGTCAGATCCAACCTAGGCGATAACACAGGCCCAAGATTATGCCAGTGCGCAGATCGTAAGAGCACACGTCATAACTCCAGCAACTCCCAGCCACATAGTACGCCGTCTCCGTCGTGAAGAACACACAAGATG
+
AAAAABDDFBFDGGGFEGG1AEAGHHEGA0EEAHHHFHDDF2DAEEGGHHHHFFGGFHHFFHFHDHHBFGBF?>>FFFDEDF1@FC?EG0GE>//BF2@@DDGGB11>F//////<BD12>F11121@D11?FF1<0>/<CFHHHE0><CCCHEGB1<0=DGHH0CFC?---0/;/:.;00:F.C;-9C..09;0=CB////.;99A9;.9./:0/99//----;---/----;-/9///;/----;--//
@M03495:530:000000000-LYBTV:1:2105:12833:14326 1:N:0:GTGCTCTG+TTCTTCCT
GTCAGCATGTGAGCTTTGGAGGGCAAGAAGTGTGGTTTATCAACGGCAAAATATAGATCGGAAGAGCACACGTCTGAACTCCAGTCACGTGCTCTGATCTCGTATGCCGTCTTCTGCTTGAAAAAAAAAAAAAAAACAGACTCAAGGTGCTAAGACGTGAAAATCTCTAATGCTCACAAAAAACTATAATGAACTTTCTCTACCTCCCTGCATCAATCTATTTCGACATGAGAAGCGTACCACTCTTCGTC
+
CBCDDFFFFFFFGGGGGGGGGGGGGGGHHHFGGHGHGHHHHHHHGGGGGHHHHHHHHHHHGGGGHHHHHHHGHHHGHHHHHHHHHHHHGHHHGHHHHFEHHHGGHHGHGGGHGHHHHHHHGGHGHGGGGC/>>---..//.0<G000000000000.....0:0000000000000::0...;.000000000;000:;0:00000../0./000000000000/....0:000/0-..-.000/000./.
@M03495:530:000000000-LYBTV:1:2105:4226:14344 1:N:0:GTGCTCTG+TTCTTCCT
GTCAGCATGTGAGCTTTGGAGGGCAAGAAGTGGTTGTGACTGGTTTATCAACGGCAAAATATAGATCGGAAGAGCACACGTCTGAACTCCAGTCACGTGCTCTGATCTCGTATGCCGTCTTCTGCTTGAAAAAAAAAACAATCGTTAAGCTGAAATCCATAGTTTCGAGTTTTATCGTTACGTCGCCTTAAGCAGATTAGTGGTAGTACTATTTTATAGATCGTAAGCAATCTCGCGATATACACTCTGAC
+
CBCCCFFFFFFFGGGGGGGGGGGGGGGHHHHGHHGGEGHHHHHHHHHHHHHHGGGGGHHHHHHHHHHHGGGGHHHHHGHGHHHGHHHHHHHHHHHHGHHHGHHHGE4GHHFGHHGHGGGHGHHGGHHH0BGFFFGGC///.<>.....11>111000<0<<00000../0.000;0;/...:/.;-...00000//00000;.00000090000;000099/::.9.:9/////..---.-////;;////
@M03495:530:000000000-LYBTV:1:2105:12861:14357 1:N:0:GTGCTCTG+TTCTTCCT
GTCAGCATGTGAGCTTTGGAGTGAAATCTCTTGTCTTAAGGAATAAAGGAAAAAGATTCCGTCGGAGGCTCGGTGCTCTACAGGTTCAACCTTTGTACTCTATTATTGCCTCACATTCCATCTCTTGTGAAAATATATTTGATTGGCTTTTCTGCAGGTTGTTTGCCAGGACTTTCCAAGACCTCCACTAGAAAACACAATAAACTTTTTGGAAGCTGGACAACTATCTTCATTTTTCAGAAACAGTGAAC
+
CCCCCFFFFFFFGGGGGGGGGGHHHHHHHHHHHHHHHHHHHHHHHHHHHHHHHGGGHHHHHHHGGGGGGHHGGGGGHHHHHHHHHHHHHHHHHHHFHHHHHHHHHHHHHHHHHHHHHHHHHHHHHHHHHFHHHHHHHHHHHHGHFHHHHHGFFHHFFHGHHGHHHHHHGFHHHHHHGHGHHHHHHHHGHHHFHHHHHHHCG0<GGFHHHHGGFFGHHHHAGGHHGHHHHHGGGGGGGGGGGGFGGGCFFB9
@M03495:530:000000000-LYBTV:1:2105:29018:14394 1:N:0:GTGCTCTG+TTCTTCCT
GTCAGCATGTGAGCTTTGGACTCCTGACTGGTTTATCAACGACAAAATATAGATCGGTAGAGCACACGTCTGAACTCCAGTCACGTGCTCTGATCTCGTATGCCGTCTTCTGCTTGAAAAAAAAAAATTAAAATATAGAAGCTGGTCTTTTTTCTAGTCTTTTTAACAACTACACTCACATCATTCATTTGCAAACACAATAAACATTGTGTATGCAGACCACCTATTTTTATTTTTCACAAACTGTGAAT
+
AAAAAFFFFFFFGFGGGGGGGGHB1BAGHBFGFF1F322FE0A0ECEGHFHHDEHHA///AFHFGHGEHEBF1GH1FGFGGHDD/G/>/GE112BF2C>EG021/E/>FGH111B1B1>>0</////@<@111211111111110?111111-0111=1=>=0<.0000./<///0///000000000000;0=;;:.C.009;00000;0/00;00;0.99.../00;00.0000/://;/-;///////
@M03495:530:000000000-LYBTV:1:2105:3889:14403 1:N:0:GTGCTCTG+TTCTTCCT
GTCAGCATGTGGCTTTGGTCCAGCCTGAGTCCCTGGTTTATCAACGGCAAAATATAGATCGGAAGAGCACACGTCTGAACTCCAGTCACGTGCTCTGATCTCGTATGCCGTCTTCTGCTTGAAAAAAAAAAACTCATACGCGACGACAACATAGACGTTATTACTATCACAGACGATAACGTCATCCACAACCAACGTGACGCAGGAGTGATGTAGTGTCCAAAGGTAAGTAACGACCGAGAAGTCATTAT
+
AA?AAFFFFF5DGGGGGGGGGFFHGGAGBHHHFHHHGHFGF55FGFEEGGHFFGHHHHFGGEGA1FFHHCGHGGHHFFGHHGHHGGHBFFHGHGHFHF4@FBHGGHCGB?EGHEDGHFHFHA33?FC@FC///1111<<0.-<DF----.;/000;.../.00;;0000000/.-;9..0./..9009//.......;..:A.---;9;./:9/;//////9///.////////9.---99-.///////:
@M03495:530:000000000-LYBTV:1:2105:20608:14421 1:N:0:GTGCTCTG+TTCTTCCT
GTCAGCATGTGAGCTTTGGAGTGAAATCTCTTGTCTTAAGGAATAAAGGAAAAAGATTCCGTCGGAGGCTCGGTGCTCTACAGGTTCAACCTTTGTACTCTATTATTGCCTCACATTCCATCTCTTGTGAAAATATATTTGATTGGCTTTTCTGCAGGTTGTTTGCCAGGACTTTCCAAGACCTCCACTAGAAAACACAATAAACTTTTTGGAAGCTGGACAACTATCTTCATTTTTCAGAAACAGTGAAC
+
CCCCCFFFFFFFGGGGGGFGGFHHHHHHHHHHHGHHHHHHHHHHHHHHHGHHHHGGHHIIHHHGGGGGGHHGGDGGHHHHHHGHHHHHHHHHHHHFHHHHHHHGHHHHHGHHHHHHHHHFHHHHHHHGHHHHGHHHHHHHHGHHHHHHHGHHHHHHHHHHHGHHHHHHEAGHHHHHHGFHFHHHHHHGHHGGGFHGHHHGDD<GHHGHHHG?GHHHGHHHHHHECCHHHHGGGGGGEGGFGFFFFFC0BB9
@M03495:530:000000000-LYBTV:1:2105:13851:14430 1:N:0:GTGCTCTG+TTCTTCCT
GTCAGCATGTGAGCTTTGGAATTAGTAAATTCGTTGACGATAGAAGGAGCAAGATAACGACCACAGGGAGGGTGGTTTATCAACGGCAAAATATAGATCGGAAGAGCACACGTCTGAACTCCAGTCACGTGCTCTGATCTCGTATGCCGTCTTCTGCTTGAAAAAAAAAAAACTGAAACTCTGTGTACTAGCACGATGTATGATAATGTCGAATGATGTATCTTATACAATCTCATTACATACACATAATT
+
DDCCDFFFFFFFGGGGGGGGGGHHHHHHHHHHGHHHHHGGGGGHHHHHHHHHHHHHHIGGGGGHHHHGGGGGEFGGGHHHHHHHGGGGGHHHHHHHHHHHGGGGHHHHHHHGHHHGHHHHHHHHHHHHGHHHGHHHHF2GHHGGHHHHGGGHGHHHHHHGHHHHGGGGCGA@.01000:101111111111/00-....1:111111111...0001111<11111111010111<1<111100000:111
@M03495:530:000000000-LYBTV:1:2105:16679:14430 1:N:0:GTGCTCTG+TTCTTCCT
GTCAGCATGTGAGCTTTGGAGTGAAATCTCTTGTCTTAAGGAATAAAGGAAAAAGATTCCGTCGGAGGCTCGGTGCTCTACAGGTTCAACCTTTGTACTCTATTATTGCCTCACATTCCATCTCTTGTGAAAATATATTTGATTGGCTTTTCTGCAGGTTGTTTGCCAGGACTTTCCAAGACCTCCACTAGAAAACACAATAAACTTTTTGGAAGCTGGACAACTATCTTCATTTTTCAGAAACAGTGAAC
+
CDECCFFFFFFFGGGGGGGGGGHHHHHHHHHHHHHHHHHHHHHHGHHHHHHHHHGGHIHHHHHGGGGGGHHGGGGGHHHHHHHHHHHHHHHHHHHHHHHHHHHHHHHHHHHHHHHHHHHHHHHHHHHHHHHHHHHHHHHHHFHHHGHHHHHHHHGHHHHHHGHHHHHHHHHHHHHHHHHHHHHGHHHHHHGHHHHHHHHEGGGHHHHHHHGGGHHGHHGGHHHHHHHHGHGGGGGGGGGGGFBFGGFGGG0
@M03495:530:000000000-LYBTV:1:2105:21391:14447 1:N:0:GTGCTCTG+TTCTTCCT
GTCAGCATGTGAGCTTTGGAGTGAAATCTCTTGTCTTAAGGAATAAAGGAAAAAGATTCCGTCGGAGGCTCGGTGCTCTACAGGTTCAACCTTTGTACTCTATTATTGCCTCACATTCCATCTCTTGTGAAAATATATTTGATTGGCTTTTCTGCAGGTTGTTTGCCAGGACTTTCCAAGACCTCCACTAGAAAACACAATAAACTTTTTGGAAGCTGGACAACTATCTTCATTTTTCAGAAACAGTGAAC
+
CCCCCFFFFFFFGGGGGGGGGGHHHHHHHHHHHHHHHHHHHGHHHHHHHHHHHHGGHIHHHHHGGGGGGHHGGGGGHHHHHHHHHHHHHHHHHHHHHHGHHHHHHHHHHHHHHHHHHHHGHHHHHHHHHHHHHHHHHHHHHFGHHAGHHHHHHHHHHHHHHGGHHHFHHHHHHHHHHHHEHHHHHHHHGFHFHHHHHHHGGDDDFHHHHHGGCGFHHHHHHGGEHHGFHFGFFGGGGGGGG09FFFFFFF0
@M03495:530:000000000-LYBTV:1:2105:9488:14479 1:N:0:GTGCTCTG+TTCTTCCT
GTCAGCATGTGAGCTTTGGAATTAGTAAATTCGTTGACGACAGAAGGAGCAAGATAACGACCACAGGGAGGGTGGTTTATCAACGGCAAAATATAGATCGGAAGAGCACACGTCTGAACTCCAGTCACGTGCTCTGATCTCGTATGCCGTCTTCTGCTTGAAAAAAAAAAAAAAAAACTAACACATCATGTACGACGTGTTAAGAGACACCTAATGTTAACACGTTAGATTATAGAACTGCTAGCATGAGC
+
DDDDDFFFFFFFGGGGGGGGGGHHHHHHHHHHGHHHHHGGGGGHHHHHHHHHHHHHHHGGGGGHHHHGGGGGBFGGGHHHHHHHGGGGGHHHHHHHHHHHGGGGHHHHHHHGHHHGHHHHHHHHHHHHFGHHGHHHFGBFHHGGHHHHGGGGGHHHHHHHGHHHFGGGGEA------.<<F000.00<00<00...-9./<00000<///./::00000000:.:.:.00000000:000<0000<0<000
@M03495:530:000000000-LYBTV:1:2105:23343:14483 1:N:0:GTGCTCTG+TTCTTCCT
GTCAGCATGTGAGCTTTGGACTCCTGACTGGTTTATCAACGGCAAAATATAGATCGGAAGAGCACACGTCTGAACTCCAGTCACGTGCTCTGATCTCGTATGCCGTCTTCTGCTTGAAAAAAAAAATATACACTGTTAATATACACGCACTTAATCAGTGTTTTAACATACACCAAATCAATATGAGGTAGTCTTGTATATTCTTGTCCTACTATGGAATTGATATCCATCTACGTGTGCTGCTCAGTGAT
+
CCCCCFFFFFFFGGGGGGGGGGHGHHHHHHHHHHHHHHHHGGGGGHHHHHHGHHHHGEGGHHHGHHHGHHHGHHHHHHHHHHHHGHGHGHHHHH4GHHGGHHHHGGGHGHGEHHHGFFFHFEE@DD0222@D2222211=111111<//--1<1111111110>><D0=D000/...<0<GC00000:/:00;;<00::;0;0000009;000;0=0000000;00000;0000..//.0000:00/0;90
@M03495:530:000000000-LYBTV:1:2105:12246:14497 1:N:0:GTGCTCTG+TTCTTCCT
GTCAGCATGTGAGCTTTGGAATTAGTAAATTCGTTGACGACAGAAGGAGCAAGATAACGACCACAGGGAGGGTGGTTTATCAACGGCAAAATATAGATCGGAAGAGCACACGTCTGAACTCCAGTCACGTGCTCTGATCTCGTATGCCGTCTTCTGCTTGAAAAAAAAAAAAAGAAAGATATAGATATACTAAACTACACATCAGCGAGAAGACACCACGATAGTACACAGAGCACTAGGTACGTACGGAG
+
EEDDEFFFFFFFGGGGGGGGGGHHHHHHHHHHGHHHHHGGGGGHHHHHHHHHHHHHHHGGGGGHHHHGEGGGEFGGGHHHHHHHGGGGGHHHHHHHHHHHGGGGHHHHHHHGHHHGHHHHHHHHHHHHGHHHGHHHHHDGHHGGHHHHGGGHGHHHHHHHHHHHHGGGG-<<-.../0/011111111<1111001100/<00000.--9.:0</<....-...111110<0//0.000/111./0.-.<.
@M03495:530:000000000-LYBTV:1:2105:13474:14500 1:N:0:GTGCTCTG+TTCTTCCT
GTCAGCATGTGAGCTTTGGTCCAGCCTGAGTCCTGGTTTATCAACGGCAAAATATAGATCGGAAGAGCACACGTCTGAACTCCAGTCACGTGCTCTGATCTCGTATGCCGTCTTCTGCTTGAAAAAAAAAAAAAATACTTGCGTGTGCAAAATTAACGTCATTAGACGTAGAATGGATCTTAAATAGTTGAAACATTGCAACTAGACACACGTGATCTAACGCTGCTCCGCAATTACAGTGCTGCATTCAT
+
DDDDDFFFFFFFGGGGGGGGGGHHHGHHHHHHHHHHHHHHHHHHHGGGGGHHHHHHHHHHHGGGGHHHHHHHGHHHGHHHHHHHHHHHHGHHHGHHHHHDHHHGGHHHHGGGHGHHHHHHGHHHHHGGGF@A</-0111111<....0000/0<000:<...00:00:....<00000<0:00000000000<0/0000000<<0000:/.-<../00000.-...000..--.00<0000:000/00000
@M03495:530:000000000-LYBTV:1:2105:14805:14507 1:N:0:GTGCTCTG+TTCTTCCT
GTCAGCATGTGAGCTTTGGTCCAGCCTGAGTCCCTGGTTTATCAACGGCAAAATATAGATCGGAAGAGCACACGTCTGAACTCCAGTCACGTGCTCTGATCTCGTATGCCGTCTTCTGCTTGAAAAAAAAAAAAAAAGAGATAGGAACTAGTCAAATAATAGTTCGTGGCAAGTAAGTATGTTTCTCGTCTCACAATGTGCGAGGGTCTACATATACTTGTGTACGTAACTGTCTGTACATTGATCTATTT
+
CBCDCFFFFFFFGGGGGGGGGGHHHGHHHHHHHHHHHHHHHHHHHHGGGGGHHHHHHHHHHHGGGGHHHHHHHGHHHGHHHHHHHHHHHHGHHHGHHHHGBHHHGGHHHHGGGHGHHHHHHHHHHHHGGGGD//---..</D11/01.0001=11111111111<....-<0.111:1:111:<111...</1100001<1.<---.:/111<<1<1<1110/11./:..:1:1111<1111111111111
@M03495:530:000000000-LYBTV:1:2105:7055:14512 1:N:0:GTGCTCTG+TTCTTCCT
GTCAGCATGTGAGCTTTGGTTTATCAACGGCAAAATATAGATCGGAAGAGCACACGTCTGAACTCCAGTCACGTGCTCTGATATCGTATGCCGTCTTCTGCTTGAAAAAAAAAATGCAAGAACGCATAATATAAATACAAGCATCCCGATCACACAACACGTGATGCCCATGCCAGGTTATACAGCAACAAGTATAGTAAGGTAGCAGACACCAACACATACCTCTTCATACTTCTCGTCACTATGACTCT
+
AABBBFFFFFFDGGGGGGG4FGHHFHHHEGEGEGHHHHBAEBBEEFFDHGHGHFHEHFFEFHHHHF33FFGHFHGHGHFHHF5FFFFFHBGFEEEGEFGFHFDE1333BEEG//023BBB222/?///<2@11111?111F/011??<D<-.01<<...<.<../000/0///=:0./0000000://.../000;000;0/000/00/.;/9...9.;///9//9//;//BF////9.;A?/9//9/BF/
@M03495:530:000000000-LYBTV:1:2105:19174:14560 1:N:0:GTGCTCTG+TTCTTCCT
GTCAGCATGTGAGCTTTGGACTCCTGACTGGTTTATCAACGGCAAAATATAGATCGGAAGAGCACACGTCTGAACTCCAGTCACGTGCTCTGATCTCGTATGCCGTCTTCTGCTTGAAAAAAAAAAAAAGTGATTGTGTTCAAAAGTCTTATAAAACTAACCAACAAGTAGTTTAATTTATATTGGAATATAAACCAACACCAAAGAACATTACTGTCTCCCGATCTAAGATTCATGCAAATGACTCTCTA
+
BBBBBFFFFFFFGGGGFFGGGGFGHHHHHHHGHHHCHHHHGEGFGHHHHEHHHHHFGGGGHHGGHHHFHHHGGHHHHHHHHHHHGGHHGHHHEH4FGHFGHFFHFEGHGFHHGFHH0GGGFEECG>CC//?1111111>0111>1011111>10=00000/.0<.../00<00<;0;0;0<000:000000000:/..;....9C//CBB00000000000/..--.////9//;;/9/////////;///
@M03495:530:000000000-LYBTV:1:2105:13881:14565 1:N:0:GTGCTCTG+TTCTTCCT
GTCAGCATGTGAGCTTTGGAGTGAAATCTCTTGTCTTAAGGAATAAAGGAAAAAGATTCCGTCGGAGGCTCGGTGCTCTACAGGTTCAACCTTTGTACTCTATTATTGCCTCACATTCCATCTCTTGTGAAAATATATTTGATTGGCTTTTCTGCAGGTTGTTTGCCAGGACTTTCCAAGACCTCCACTAGAAAACACAATAAACTTTTTGGAAGCTGGACAACTATCTTCATTTTTCAGAAACAGTGAAC
+
AAABAFFFFFFFFFGGFGFGGFHHFHFHHFHHHGHFHHHHHDFFHHHHHGHHHEFGHHHGHHFGGGGGGHGG@BEEHHHHHHHHHHHHHHHHHHHHHHHHHHHHHHHGHHHGGHGHHHHGHHGHHHHHGG4BGEHFGFGHHHHHHAGGHCHHGHHHHHHHGGHHHGHHHEGHHHHHHHGFFHHFF.GHFFHFGHHFFGEEG0D0<DDFDDD?CGHHGGCCFGFGCGHHHGFFFFFFFFFFGGBFGGGBFG0
@M03495:530:000000000-LYBTV:1:2105:28693:14586 1:N:0:GTGCTCTG+TTCTTCCT
GTCAGCATGTGAGCTTTGGAGTGAAATCTCTTGTCTTAAGGAATAAAGGAAAAAGATTCCGTCGGAGGCTCGGTGCTCTACAGGTTCAACCTTTGTACTCTATTATTGCCTCACATTCCATCTCTTGTGAAAATATATTTGATTGGCTTTTCTGCAGGTTGTTTGCCAGGACTTTCCAAGACCTCCACTAGAAAACACAATAAACTTTTTGGAAGCTGGACAACTATCTTCATTTTTCAGAAACAGTGAAC
+
CCCCCFFFFFFFGGGGGGGGGGHHHHHHHHHHHHHHHHHHHEGHHHHHHHHHHHGGHIHHHHHGGGGGGGAEE>EGHHHHHHHHGHHHHHHHHHHHHHHHHHHHHHHHGHHHHHHHHHHGEGHHHHHHHFFHHHHHHHHHHHHHHEHGGHHHHHGHHHGHHGHHGHHGHHGHHGHHHGHGHHHFHHHHHFH1DFGHHHEEHDG00=GFGHGG:CBHHHGGHGGEBGH0CGGGGGGGFBFFBFFBBF0FFG0
@M03495:530:000000000-LYBTV:1:2105:22812:14594 1:N:0:GTGCTCTG+TTCTTCCT
GTCAGCATGTGAGCTTTGGAGTGAAATCTCTTGTCTTAAGGAATAAAGGAAAAAGATTCCGTCGGAGGCTCGGTGCTCTACAGGTTCAACCTTTGTACTCTATTATTGCCTCACATTCCATCTCTTGTGAAAATATATTTGATTGGCTTTTCTGCAGGTTGTTTGCCAGGACTTTCCAAGACCTCCACTAGAAAACACAATAAACTTTTTGGAAGCTGGACAACTATCTTCATTTTTCAGAAACAGTGAAC
+
AAABCFFFFFFFGGGGGGGGGGHHGHHHHHHHHHHHHHHHHHCGHHHHGHHHGHGGHHHHHHHGGGGGGEFGGEFGHHHHGHHHHHHHHHHHHHHHHHHGHHHHHHHHHHHHHHHHHFHHHHHHHHHHHFFGHGHHHHHHHHFHHHFHHFHHHGGGHHHGGGHHHHHHHGHHHHHHHFDHHGHHHHHHHHHHHHFHHHEGFDFFGHHHHHGGEGHHHHHHHFFEBGFCGHGGGGGGGGGGBFFGGGBFGG0
@M03495:530:000000000-LYBTV:1:2105:26890:14601 1:N:0:GTGCTCTG+TTCTTCCT
GTCAGCATGTGAGCTTTGGAGTGAAATCTCTTGTCTTAAGGAATAAAGGAAAAAGATTCCGTCGGAGGCTCGGTGCTCTACAGGTTCAACCTTTGTACTCTATTATTGCCTCACATTCCATCTCTTGTGAAAATATATTTGATTGGCTTTTCTGCAGGTTGTTTGCCAGGACTTTCCAAGACCTCCACTAGAAAACACAATAAACTTTTTGGAAGCTGGACAACTATCTTCATTTTTCAGAAACAGTGAAC
+
CCCCCFFFFFFFGGGGGGGGGGHHHHHHHHHHGHHHHHHHHGHHHHHHHHHHHHGGHHHHHHHGGGGGGHHGGEGGHHGHHHHHHHHHHHHHHHHHHHHHHGHHHHHFHHHHHHHGHHHGHHHHHHHHHHHHHHHHHHHHHEHHHFHHHHHGHHHHGHHHHGHHEGHHHHHHHHHHHHGGFGFHHHHHHEG<GGHHHHHGHHBGHHGHHEFGFHHEEHHHHHHGHGGCHHGFGGGGGGGFGFGFFGGGEF0
@M03495:530:000000000-LYBTV:1:2105:28015:14609 1:N:0:GTGCTCTG+TTCTTCCT
GTCAGCATGTGAGCTTTGGAGTGAAATCTCTTGTCTTAAGGAATAAAGGAAAAAGATTCCGTCGGAGGCTCGGTGCTCTACAGGTTCAACCTTTGTACTCTATTATTGCCTCACATTCCATCTCTTGTGAAAATATATTTGATTGGCTTTTCTGCAGGTTGTTTGCCAGGACTTTCCAAGACCTCCACTAGAAAACACAATAAACTTTTTGGAAGCTGGACAACTATCTTCATTTTTCAGAAAAAGTGAAC
+
BBBB@FFFFFDDGGGGGGGGGGFHHHHGHHHHHHHHHHHHHG3GHHHHGFHHHHGGHHHHFHGFGGGGGHHGGGGGHHHHGHHHGGHHHHHHHHHHHHGHHHHHHHHGHGHHHHHHHHGHHHHHHHHHFHHHHFHHHHHHHFHHHGHFHHGHHFHHHHHHGEHHHHHHGHHHHHHHHHGHHFGHFHGFHHH1F=FGHHHGH=<DDGHFHHGGE0CCGG/.;CGGHHFGGHGFGGGBFFGBFFF/..9;F;0
@M03495:530:000000000-LYBTV:1:2105:15014:14634 1:N:0:GTGCTCTG+TTCTTCCT
GTCAGCATGTGAGCTTTGGATACGAGGGAGGGTGGTTTATCAACGGCAAAATATAGATCGGAAGAGCACACGTCTGAACTCCAGTCACGTGCTCTGATATCGTATGCCGTCTTCTGCTTGAAAAAAAAAAACATAGCGTGATTGATTTCCAAACTTGTATAAAACTGACCAATCATGTGTTTAATTTTTATTGGAAAATTACCAAAAAAATTTCTTGCCACACGATCTCATGTTAATCCCAATTATATTGG
+
A>AAAFFFDF3FFGGFFDEA1FF10AAAEEEEFEEAFAGGEHDC//EAAGFDGFADFDAA/>?EGHGBFGGEB?GC1FE1B@GGGEDGAB>GF1FE122>B?>0G0G1EF/0F2>B1BB<GC1F0/B///>.FFGFE@CC./0FBBG000<=DADHGHFFCFCFBCCGCHFGB/CC000;FFFEFF00BA;9;CFBBBBFGGBBCEEA--;////;/B:BB?B>@EEABFFF9B//9B//9999BFFF///
@M03495:530:000000000-LYBTV:1:2105:5055:14642 1:N:0:GTGCTCTG+TTCTTCCT
GTCAGCATGTGAGCTTTGGAGTGAAATCTCTTGTCTTAAGGAATAAAGGAAAAAGATTCCGTCGGAGGCTCGGTGCTCTACAGGTTCAACCTTTGTACTCTATTATTGCCTCACATTCCATCTCTTGTGAAAATATATTTGATTGGCTTTTCTGCAGGTTGTTTGCCAGGACTTTCCAAGACCTCCACTAGAAAACACAATAAACTTTTTGGAAGCTGGACAACTATCTTCATTTTTCAGAAACAGTGAAC
+
BBBBCFFFFFFFGGGGGGGGGGHHHHHHHHHHHHHHGHHHHGHHHHHHHHHHHHGGHIHIHHHGGGGGGHHGGGGGHHHHHHHHHHHHHHHHHHHHHHGHGHGHHHHHGHHHHHHGHHHGGHHHHHHHHHHHHHHHHHHHHHHHFFGHHHHHHHEFGHHHHGHHHEHHG=GGHHHHHGGFFHHFHHHFHHGG1=CGHHHEFHDDGHHHHHGGGFFHFHCFGFHEHHHGHCBFFGGGGGGGEFFGGGGGGGB
@M03495:530:000000000-LYBTV:1:2105:10849:14646 1:N:0:GTGCTCTG+TTCTTCCT
GTCAGCATGTGAGCTTTGGTTTATCAACGGCAAAATATAGATCGGAAGAGCACACGTCTGAACTCCAGTCACGTGCTCTGATCTCGTATGCCGTCTTCTGCTTGAAAAAAAAAAAATAACATATCACATCTACATCCTACATCATAGAATCGCTAGCTCATCATCACAACAAACGACTACATACTCATCCAAAACATCACATAACGTATATGTATGATGAGTATGTGTATTATTCAACACCAACAACATCA
+
CBCCCFFFFFFFGGGGGGGFGGHHHHHHGGGGGHHHHHHHHGHHGGGGHHHHHHHGHHHGHHHHHHHHHHHHGHHHGHHHHG5FGHFGHHHHGGGHGHHHHHHHHHHHHGGGG/B/02D22222221111?111?1111111111111<1>0.0<.0=000=00=0000.......-.-/00<0<00<00000..<00<000<00.:::000000000000::0:000:0<00000000.....9.9./00
@M03495:530:000000000-LYBTV:1:2105:27485:14656 1:N:0:GTGCTCTG+TTCTTCCT
GTCAGCATGTGAGCTTTGGAGGGCAAGAAGTGGTTGTGACTGGTTTATCAACGGCAAAATATAGATCGGAAGAGCACACGTCTGAACTCCAGTCACGTGCTCTGATCTCGTATGCCGTCTTCTGCTTGAAAAAAAAAAAAAAACCTAAATGTATGGGTATATGATTGCATTGTAGCGAGATGTGAACGTCAGTAGCATTGACTCGCTCAACTCCTTGGTTCAACGTAGTATCCAGCTTTCCTCTCTAACTC
+
BBBBBFFFFFFFGGGGGGGFFEGEGGGHHHHHHGFGEGHHHHHHHHHGHHHHGGCGGHFFHBGFFHHHGGEAF1FHHHHGHGFFFHH4GHFHGDFGDCEAFFBFB44??F//3BFFCEEHE?4FDFGFCGHBFDFG><----<..///;0;0000:;/00000;00000000;009--9-.00;009.9...00000;;00///.-;.././/////;/.////.;..;///////:///////;//////
@M03495:530:000000000-LYBTV:1:2105:29513:14660 1:N:0:GTGCTCTG+TTCTTCCT
GTCAGCATGTGAGCTTTGGAGTGAAATCTCTTGTCTTAAGGAATAAAGGAAAAAGATTCCGTCGGAGGCTCGGTGCTCTACAGGTTCAACCTTTGTACTCTATTATTGCCTCACATTCCATCTCTTGTGAAAATATATTTGATTGGCTTTTCTGCAGGTTGTTTGCCAGGACTTTCCAAGACCTCCACTAGAAAACACAATAAACTTTTTGGAAGCTGGACAACTATCTTCATTTTTCAGAAACAGTGAAA
+
CCCCCFFFFFFFGGGGGGGGGGGFGHHHHHHHHHHGHHHHGGFHHHHHHHHHHHGGHHHHHHHGGGGGGHHGGGGGHHHHHFHHHHHHHHHHHHHHHHHHHGHHHHHHGHHFHHHHHFHHHHHHHHGHHHHFFHHGFHHHG?FHH0FHHHHDGHHFCGHHHGHHHHGHGEEHHHHHHHGHHFGHCFGBGGG1<DGGEHHAD<<DDDHHHBDFGGGEFHHGGFGGFGHHHHB0CGGGGGGFFFGGBFFGGF0
@M03495:530:000000000-LYBTV:1:2105:7029:14662 1:N:0:GTGCTCTG+TTCTTCCT
GTCAGCATGTGAGCTTTGGAGTGAAATCTCTTGTCTTAAGGAATAAAGGAAAAAGATTCCGTCGGAGGCTCGGTGCTCTACAGGTTCAACCTTTGTACTCTATTATTGCCTCACATTCCATCTCTTGTGAAAATATATTTGATTGGCTTTTCTGCAGGTTGTTTGCCAGGACTTTCCAAGACCTCCACTAGAAAACACAATAAACTTTTTGGAAGCTGGACAACTATCTTCATTTTTCAGAAACAGTGAAC
+
BABBBFFFFFFFGGGGGGGGFGGGHHHHGHHHHGHHHGCHGGEGHHGHHHHHGHGGHHHHHHHGGFGGGHHGGGGGHHHHHHHHHHHHHHHHHHHHBGHHHFGHHHHGHHHHHHHHHGHGHHHHGGHHHHHHGHHHHHHHF4HHHHGHHHGFHHHHEHHHHGHHHGGHHHHGHHHGHGHGGHHHHHHGHGH1GBGHGHHGHFDGFHHHHHGGBGHEHHGFHFHHHHHHHEGGFFFGGEGGC09CFGBFFG0
@M03495:530:000000000-LYBTV:1:2105:25826:14669 1:N:0:GTGCTCTG+TTCTTCCT
GTCAGCATGTGAGCTTTGGAATTAGCTGGTTTATCAACGGCAAAATATAGATCGGAAGAGCACACGTCTGAACTCCAGTCACGTGCTCTGATCTCGTATGCCGTCTTCTGCTTGAAAAAAAAAAAAACAAATTACATCACCCAGACGCAGACTTTCTGATCGCCATTTTCATCGTCAATACCTGTTAATATTACACGTGCTCGTACACTTGTTCATGTAGAGTACTTGTATATAATTATACAGTCACATCA
+
CCCCCFFFFFFFGGGGGGGGGGHHHHHHHGHHHHHHHHGGGFGHHHHHHHHHHGGGGGGGHHHHHGHHFGFGGHHHHHHHHHGHHHGHHHHHBHHHFGHGHHGEGHGHHHFHFHFGHHH?FGC<//////01111<111100....---<-.<=<000000.....0000:000....000000;00000000000...9.0.-:..00009000909900000000:0;00000:000000090009000
@M03495:530:000000000-LYBTV:1:2105:9024:14673 1:N:0:GTGCTCTG+TTCTTCCT
GTCAGCATGTGAGCTTTGGAGTGAAATCTCTTGTCTTAAGGAATAAAGGAAAAAGATTCCGTCGGAGGCTCGGTGCTCTACAGGTTCAACCTTTGTACTCTATTATTGCCTCACATTCCATCTCTTGTGAAAATATATTTGATTGGCTTTTCTGCAGGTTGTTTGCCAGGACTTTCCAAGACCTCCACTAGAAAACACAATAAACTTTTTGGAAGCTGGACAACTATCTTCATTTTTCAGAAACAGTGAAC
+
DDDDCFFFFFFFGGGGGGGGGGHHHGHHHHHHHFHHGHHHHHGHHHHHHHHHHHGGHHHHHHHGGGGGGHHGGEFGHHHHHHHHHHHHHHHHHHHHHHHHHHHHHHHHGHHHHHHHHHGHHHHHHHHHF4DGHHHHGHHHHHHHHHHHHHHHHHGHHHGHHEHHHHHHHGHHHHHHHGHHHHHHHHGHHHEDGHHHHHHEDGDFHHHHHHGGEHHHHGHAH0GEBGHFHHGGGGGGGGGGGGGGGFBFGG0
@M03495:530:000000000-LYBTV:1:2105:3865:14692 1:N:0:GTGCTCTG+TTCTTCCT
GTCAGCATGTGAGCTTTGGAATTAGGGTGGTTTATCAACGGCAAAATATAGATCGGAAGAGCACACGTCTGAACTCCAGTCACGTGCTCTGATCTCGTATGCCGTCTTCTGCTTGAAAAAAAAAAAAAAAATAAAGCCAAAAAAATGCAGCTTAGTTTGAGTGGATTAAATGTTACAATATGTCTTATAGTTAGTAATTGATATTTGTTAAGATCTACGAAGCAGTTTGTGATGCGAATCAAACAAATAAT
+
BBBBBFFFFFFFGGGGGGGFFGHFFHHFFGGGHHHHGGHGGGGGHHHHHHHHHHHGFGGFHHHHHHGHGGEFGHHHHHHHHHHGHHHGHHHHG4GFGFGHHGHEEEHGHHEHHHHFBGHG@DCCC//<---.00<00.///..--.000;/:0000000;.;0.000000900000;00900000000000000990/9/////////9//////9/;.9..-//////..////-.--.////...////
@M03495:530:000000000-LYBTV:1:2105:5220:14697 1:N:0:GTGCTCTG+TTCTTCCT
GTCAGCATGTGAGCTTTGGAAAGTAAATTCGTTGACGACAGAAGGAGCAAGATAACGACCACAGGGAGGGTGGTTTATCAACGGCAAAATATAGATCGGAAGAGCACACGTCTGAACTCCAGTCACGTGCTCTGATATCGTATGCCGTCTTCTGCTTGAAAAAAAAAAAAAAAAGAACACCCAATAACTGAACAATCTATGACTGATATCTCTTATATCAAGTGAATGATAGGTCAGCTGCCGCATATGAA
+
CBCCBFFFFFFFGGGGGGGGGGGGHHHHHHGHHHGHGGGGGHHHHHHHHHHHHHHHGGGGGHHHHGGGGGBFEGGHHHHHHHGGGGGHHHHHHGHHHHGGGGHHHHHHHGHHHGHHHHHHHHHHHHGHHHGHHHHG1FHGHHHHHGGGGHGHHHHHHHGHHFHGGG?@---9--.../;/..;.9//:;///;//;/;//////////////////9/////:////////:9////////.--:..///9
@M03495:530:000000000-LYBTV:1:2105:18481:14726 1:N:0:GTGCTCTG+TTCTTCCT
GTCAGCATGTGAGCTTTGGAATTAGTAAATTCGTTGACGACAGAAGGAGCAAGATAACGACCACAGGGAGGGTGGTTTATCAACGGCAAAATATAGATCGGAAGAGCACACGTCTGAACTCCAGTCACGTGCTCTGATCTCGTATGCCGTCTTCTGCTTGAAAAAAAAAAAAATACATATTATGGTATGTAACCACGTCACAAATGTACATAGCAGTCACGATATCACATGTTACTTTACATTGCACAGTG
+
DDDDDFFFFFFFGGGGGGGGGGHHHHHHHHHHGHHHHHGGGGGHHHHHHHHHHHHHHHGGGGGHHHHGFGGGEFGGGHHHHHHHGGGGGHHHHHHHHHHHGGGGHHHHHHHGHHHGHHHHHHHHHHHHGHGHGHHHGH1GHHGGHHHHGGGHGHHHHHHHHHGHHGGGCE::9.:00000000;00;00000:00....;.:0.00000:0000000000....-:000:00000;00000;000:0:/;:
@M03495:530:000000000-LYBTV:1:2105:21795:14753 1:N:0:GTGCTCTG+TTCTTCCT
GTCAGCATGTGAGCTTTGGAGTGAAATCTCTTGTCTTAAGGAATAAAGGAAAAAGATTCCGTCGGAGGCTCGGTGCTCTACAGGTTCAACCTTTGTACTCTATTATTGCCTCACATTCCATCTCTTGTGAAAATATATTTGATTGGCTTTTCTGCAGGTTGTTTGCCAGGACTTTCCAAGACCTCCACTAGAAAACACAATAAACTTTTTGGAAGCTGGACAACTATCTTCATTTTTCAGAAACAGTGAAC
+
CCCCCFFFFFFFGGGGGGGGGGHHHHHHHHHHHHHHHHHHHGHHHHGHHHHHHHGGHHIIHIHGGGGGGHHGGGGGHHHHHHHHHHHHHHHHHHHHHHHHHGHHHHHHHHHHHHHHHHHGHHHHHHHHHHHHHHHHHHHHHFHHFGHHHHHHHHHHGHHHH/?GHHHHHFGHHHHHHHHHGHHHHHHHHFHGHHHHHHHGHHBFHHHHHHGGHHGEHHHFHFFHHHHHHGGGGGFFGGGFGCFFGGCFGF0
@M03495:530:000000000-LYBTV:1:2105:19374:14760 1:N:0:GTGCTCTG+TTCTTCCT
GTCAGCATGTGAGCTTTGGAATTAGTAAATTCGTTGACGACAGAAGGAGCAAGATAACGACCACAGGGAGGCTGGTTTATCAACGGCAAAATATAGATCGGAAGAGCACACGTCTGAACTCCAGTCACGTGCTCTGATCTCGTATGCCGTCTTCTGCTTGAAAAAAAAAAATAAAAGATCAACGCAGATCTAGTTGTACGTTGAGGTATATACAGTTCTAATAACATGTGTATAAGCTACCTTATTTGTTT
+
CCCCCFFFFFFFGGGGGGGGGGHHHHHHHHHHGHHHHHGGGGGHHHHHHHHHHHHHHHGGGGGHHHHGGGGGHHGHHHHHHHHHGGGGGHHHHHHHHHHHGGGGHHHHHHHGHHHGGHHHHHHHHHHHGHHHGHHHGHDHHHGGHHHHGGGHGHHHHHHGEGHHHGGGGEE.<000090000/.-;?-00;:0;0;000.//9.0//:00000000000000000000:0;000000:00/:000:00;/:
@M03495:530:000000000-LYBTV:1:2105:23272:14766 1:N:0:GTGCTCTG+TTCTTCCT
GTCAGCATGTTAGCTTTGGACTCCTGACTGGTTTATCAACGGCAAAATATAGATCGGAAGAGCACACGTCTGAACTCCAGTCACGTGCTCTGATCTCGTATGCCGTCTTCTGCTTGAAAAAAAAAAAAAAAGGAAACACATAGTGTTACTCTAATTGTAAAACATATGACTACATACTACAAGAATTCGATCTAGATTCGGTCATAGTAGAATATTGAACTTACATCGATTTGCACTTGGATCATCGTAGT
+
DDDCDFFFFFFFGGGGGGGGGGHHHHHHHHHHHHHHHHHHGFGGGHHHHHHHHHHHGGGGHHHHHHHGHHHGHHHHHHGHHHHHGHHHGHHHHG4GHFFFHHHHGGGHGHHHGHHHGGHHGGGGCC////-..000>0..<<00<000000000000000000<00000000<0000000000//000.:0..00:000.<.9900000000000:000000<0<00./.0.00000000000.:009...
@M03495:530:000000000-LYBTV:1:2105:8479:14774 1:N:0:GTGCTCTG+TTCTTCCT
GTCAGCATGTGAGCTTTGGTCCAGCCTGAGTCCCTGGTTTATCAACGGCAAAATATAGATCGGAAGAGCACACGTCTGAACTCCAGTCACGTGCTCTGATCTCGTATGCCGTCTTCTGCTTGAAAAAAAAAAAAAAAGAAATGTGTCAGACTTCCTGTCGCGCACACCAAAGTTCCAACAACTCAACACTCAGTATGCAAAGGTAACAGTTGTGCGCAATGTGAGATGACATACAGTCTATCCACTGCACA
+
CABCCFFFFFFFGGGGGGGGGGHHHGHHHHHHHHHHHHHHHHHHHHGGGGGHHHHHHHHHHHGGGGHHHHHHHGHHHGHHHHHHHHHHHHGHHHGHHHHHDHHGFGHHHHGGGHGHHHHHHHHHHHHGGGG<<>---..</000000000<0<0000:0..-----..:../00;0090.:.0000/0.09/00;900000//0;00009000.9.---.0000000000000:009;9;00;0000009:
@M03495:530:000000000-LYBTV:1:2105:28792:14775 1:N:0:GTGCTCTG+TTCTTCCT
GTCAGCATGTGAGCTTTGGTTTATCAACGGCAAAATATAGATCGGAAGAGCACACGTCTGAACTCCAGTCACGTGCTCTGATCTCGTATGCCGTCTTCTGCTTGAAAAAACAAAAAATTGCAGTTTCTCATGGTTTTCTTGTGTGTAGTTGAGACAGTTGGAGTTCTTGTTGTCGTGGTGTTATTCTCTGATTGCTCGCAATACCACGCTTGCGACGTCCGCTTGCATTTGATTGACTGAATTGAGTGATT
+
BBBBBFFFFFFFGFGCGFGFFFGHHHHHG?EFAGHHGHHFHHHHGGGFCF2BEGHCHHHGHHGHHHGHHEFGE1F1FFGHD@5DFGF?GBBEEEEGF4FGGHDGG3FGHC///0E/EF3333B333333333BF?0/@2222@<G0>22@1<1/1??11?110<011<11<0>1..<.<C..0000000<000000;.:-..0/000..;.9.9----.9--...9//////////9/9///;////9/9/
@M03495:530:000000000-LYBTV:1:2105:19930:14778 1:N:0:GTGCTCTG+TTCTTCCT
GTCAGCATGTGAGCTTTGGAATTAGTAAATTCGTTGACGACAGAAGGAGCAAGATAAGACCACAGGGAGGCTGGTTTATCAACGGCAAAATATAGATCGGAAGAGCACACGTCTGAACTCCAGTCACGTGCTCTGATCTCGTATGCCGTCTTCTGCTTGAAAAAAAAAAAAAAAATGAATAATGTTGTTTAATGGTGTAAGTATACACTATACTGTGACAGACATGTGTAAACACTGCTATAACTAACGCA
+
BCCCCFFFFFFFGGGGGGGGGGHHHHHHHHHHGHHHHHGFGGGGHHHHHHHHHHHHHHHHHHHHHHGGGGGHHGHHHHHHHGHGGGGGHHHHHHHHHHHGGGGHHHHHHHGHHHGHGHHHHHHHHHHGGHHGHHGHHGHHHGFHHGHGGGHGHHHHHHHHHHHHGEG@C-----;.00000000;00/./=000000.00::0:000;B/00000000000/./000:000000.000000;000000.--
@M03495:530:000000000-LYBTV:1:2105:6484:14779 1:N:0:GTGCTCTG+TTCTTCCT
GTCAGCATGTGAGCTTTGGAGTGAAATCTCTTGTCTTAAGGAATAAAGGAAAAAGATTCCGTCGGAGGCTCGGTGCTCTACAGGTTCAACCTTTGTACTCTATTATTGCCTCACATTCCATCTCTTGTGAAAATATATTTGATTGGCTTTTCTGCAGGTTGTTTGCCAGGACTTTCCAAGACCTCCACTAGAAAACACAATAAACTTTTTGGAAGCTGGACAACTATCTTCATTTTTCAGAAACAGTGAAC
+
DCDDDFFFFFFFGGGGGGGGGGGGHHHHHHHHHHHHHHHHHHHHHHHHHHHHHHGGHIHHHHHGGGGGGGHGGGGGHHHHHHHHHHHHHHHHHHHHHHHHHHHHHGHHHHHHHHHHHHHHHHHHHHHHHHHGHHHHHHHHHGHHHHHHHHHHHHHHGHHHHGHHGHHHHHGHHHHHHHGHHHHHHHHHHGHBFFHHHHHGGGDGHHHHHHGGFHCGHHHHHHHEHHHHHHGFGGGGGGBFFCGGGGFGGG:
@M03495:530:000000000-LYBTV:1:2105:21798:14815 1:N:0:GTGCTCTG+TTCTTCCT
GTCAGCATGTGAGCTTTGGAATTAGTAAATTCGTTGACGACAGAAGGAGCAAGATAACGACCACAGGGAGGGTGGTTTATCAACGGCAAAATATAGATCGGAAGAGCACACGTCTGAACTCCAGTCACGTGCTCTGATCTCGTATGCCGTCTTCTGCTTGAAAAAAAAAAAAACATTATATATTGCGAAGACACTAGCCAGCGACCTATACTCTTCATAGAATTGTTCTCGAAGATAGCATTATGGAAGTG
+
DDDDDFFFFFFFGGGGGGGGGGHHHHHHHHHHGHHHHHGFGGGHHHHHHHHHHHHHHHGGGGGHHHHGGGGGBFGGGHHHHHHHGGGGGHHHHHHHHHHHGGGGHHHHHHHGHHHGHHHHHHHHHHHHGHHGGHHHHF1FGHGGHHHHGGGHGHHHHHHHGHHHGGGGGG---..000000000<0.---./:<0/0//0.<----<0000:00000:00000<000000.0/..00000000<:000/00
@M03495:530:000000000-LYBTV:1:2105:22588:14879 1:N:0:GTGCTCTG+TTCTTCCT
GTCAGCATGTGAGCTTTGGAGTGAAATCTCTTGTCTTAAGGAATAAAGGAAAAAGATTCCGTCGGAGGCTCGGTGCTCTACAGGTTCAACCTTTGTACTCTATTATTGCCTCACATTCCATCTCTTGTGAAAATATATTTGATTGGCTTTTCTGCAGGTTGTTTGCCAGGACTTTCCAAGACCTCCACTAGAAAACACAATAAACTTTTTGGAAGCTGGACAACTATCTTCATTTTTCAGAAACAGTGAAA
+
BABABFFFFFFFGGGGGGGGGGHHHHHHHHHHHHHHHGGHHFHHHHHHHHHHHHGGHHHHHHHGGGGGGHGGGGGGHHGHHHHHHHHHHHHHHHHHHHHHHHHHHHHHHHHHGHHHHHHHHHHHHHHHHHHFFGHHHHHHHHHHHFHHHHHHHHHHHHGEHFHHHGHHHHGHGFHHHHHHEFHHHHHHHFGBFHHHGHEGGD<GFHHHHHGGHHHHGHHFFFHHHHHBGHGEFGGGGFGEF0CFGG00BC0
@M03495:530:000000000-LYBTV:1:2105:12307:14890 1:N:0:GTGCTCTG+TTCTTCCT
GTCAGCATGTGAGCTTTGGAATTAGCAGAAGGAGCAAGATAACGACCACAGGTGGTTTATCAACGGCAAAATATAGATCGGAAGAGCACACGTCTGAACTCCAGTCACGTGCTCTGATCTCGTATGCCGTCTTCTGCTTGAAAAAAAAAAAAACAATATAAGACTAGATTGATTCGACAGTAATATGTGGCCTCGTACTCAACAACGTAGACGTACAATCAGACTTTCGCTAGTAAGTTCTAGGATCTGCT
+
CCDDDFFFFFFFGGGGGGGGGGHHHHHHHHHHHHHHHHHHHHHGGGGGHHHHFGGEGHHHHHHHGGGGGHHHHHHHHHHHGGGGHHHHHH1EGHHGHHHHHHHHHHHHGHHHGHHHHH4GHHFGHHHHGGGHGHHHHHHHFHFHHGFGC<-<-..<00<000<000000000000.09.-00<<:00000..0......00:/0.<-<...0...9.00:000<<0<09.9<.0000000<00000/<000
@M03495:530:000000000-LYBTV:1:2105:28163:14901 1:N:0:GTGCTCTG+TTCTTCCT
GTCAGCATGTGAGCTTTGGAATTAGTAAATTCGTTGACTGGTTTATCAACGGCAAAATATAGATCGGAAGAGCACACGTCTGAACTCCAGTCACGTGCTCTGATCTCGTATGCCGTCTTCTGCTTGAAAAAAAAAAAACTGTAGGACGCTCCGTCTGGTGCTAGATCAGCATAGTGGTGCGAGATGTATGGTCACGGAGGCATGGACGCCGTGCTCGACACAGTGGTAACAGATGGTTTGTTAGCTGATCC
+
AAAAAFFFF1D3FEGGGGG1AGGFHHHBGDGFCBFE0EGGH11AFEDGBCEGGGGHFEFFGGH2AAECFEGHGHHG0@FFCFHFFG@B@CHEGGEHHACE1F121BGH//>021E?>GFF2DGFHFHFGFFGCCCC///1111<1<1--.<.....</0<000000:00000:00:.0.0-.--;00009/900/..-.-..0..//--9---9-;------;/99////:;////9/----9////////
@M03495:530:000000000-LYBTV:1:2105:2032:14929 1:N:0:GTGCTCTG+TTCTTCCT
GTCAGCATGTGAGCTTTGGATGGTTCTGGTTTATCAACGGCAAAATATAGATCGGAAGAGCACACGTCTGAACTCCAGTCACGTGCTCTGATCTCGTATGCCGTCTTCTGCTTGAAAAAAAAAAAAAAAACGAAACTGCAAACACATGCCAGACTACATGACATCATCTAGTATCCTCTAACTCACTACTCACACCGTCTTGATCCACGTGTATCATTATCTATTCTGCTTGCTGAATTCTACATGCATCT
+
CCCCCFFFFFFFGGGGGGGGGGGGHHHHHHHHHHHHHHGGGGGHHHHHHHHHHHGGGGHHHHHHHGHHHGHHHHHHHHHHHHGHHHGHHHHFBGHGFGFHHGGGGHGHHHHHHHHFFHHGGGC@/>//--.-<..<000000....00;000..00/00:00000090000;0000000:00000;0;/090000.-.;.:0000000.:.//0:09000:000000000:090000000:0090000000
@M03495:530:000000000-LYBTV:1:2105:19882:14954 1:N:0:GTGCTCTG+TTCTTCCT
GTCAGCATGTGAGCTTTGGAGTGAAATCTCTTGTCTTAAGGAATAAAGGAAAAAGATTCCGTCGGAGGCTCGGTGCTCTACAGGTTCAACCTTTGTACTCTATTATTGCCTCACATTCCATCTCTTGTGAAAATATATTTGATTGGCTTTTCTGCAGGTTGTTTGCCAGGACTTTCCAAGACCTCCACTAGAAAACACAATAAACTTTTTGGAAGCTGGACAACTATCTTCATTTTTCAGAAACAGTGAAC
+
BBBBBFFFFFFFGGGGGGGGGGHHHHHHHHHHHHHHHHHHHGHHHHHHHHHHHHGGHHHHHHHGGGGGGHHGGGGGHHHHHHHHGEHHHHHHHHHHHHHHHHHHHHHHHHHHHHHHHHHHHHHHHHHHHHHHHHHHHHHHHFHHHHGHHHHHHHGHHHHHHGHHHHHHHHHHHHHGHHFHGFGHHGHGHHH1GHHGHHHGGDGFHHHHHHGGBGFHHG/CGHHHHEHGHGGFFGGGGGGFFFGGGGGGGF0
@M03495:530:000000000-LYBTV:1:2105:11136:14982 1:N:0:GTGCTCTG+TTCTTCCT
GTCAGCATGTGAGCTTTGGAATTAGTAAATTCGTTGACGACAGAAGGAGCAAGATAACGACCACAGGGAGGGTGGTTTATCAACGGCAAAATATAGATCGGAAGAGCACACGTCTGAACTCCAGTCACGTGCTCTGATCTCGTATGCCGTCTTCTGCTTGAAAAAAAAAAAAAAAAAATAGCAAAATACACAAAACAACTGAGACTCTATGAATTTATATGTATGTGAATATCAGCATCTCGTCTACATGA
+
EDEEEFFFFFFFGGGGGGGGGGHHHHHHHHHHGHHHHHGGGGGHHHHHHHHHHHHHHHGGGGGHHHHGGGGGEFGFGHHHHHHHGGGGGHHHHHHHHHHHGGGGGHHHHHHGHHHGHHHHHHHHHHHHFGGHGHHHHG1GGHGGHHHHGGGHGHGHHHHHHHHHHGGGGGA?-----<<<01:10/<0<000...<...0/0:1000011<:1111:111111111:111111110<1011.....11110
@M03495:530:000000000-LYBTV:1:2105:7008:14982 1:N:0:GTGCTCTG+TTCTTCCT
GTCAGCATGTGAGCTTTGGAATTAGTAAATTCGTTGACGACAGAAGGAGCAAGATAACGACCACAGGGAGGGTGGTTTATCAACGGCAAAATATAGATCGGAAGAGCACACGTCTGAACTCCAGTCACGTGCTCTGATCTCGTATGCCGTCTTCTGCTTGAAAAAAAAAAAAATTTTTTAATGGAAAATAACCAAACACCCAAAAACATGTCTGTCACCGGTTAGAATAACCTCGAGATACACACCATGTA
+
BBBBBFFFFFFFGGGGGFGFGGHHFGHHHGHHGHHHHHGGGFGHHHHHHHHHHGHHHHGGGGGGHHHGFGGG?FGGGHHHHHHHGGGGGHGHHHHHHHHHGGGGHHGHHHHGHGHGHHHHHHHHFHHHGHHHGHHHEH1GGGFGHHHGGEFHGHHHHHHHHHFHHGGCF---9./0;9-90900900.;FFFF/.9.;A.:A..;...///////////.--.../////////.....////;9..9///
@M03495:530:000000000-LYBTV:1:2105:20719:15001 1:N:0:GTGCTCTG+TTCTTCCT
GTCAGCATGTGAGCTTTGGAGTGAAATCTCTTGTCTTAAGGAATAAAGGAAAAAGATTCCGTCGGAGGCTCGGTGCTCTACAGGTTCAACCTTTGTACTCTATTATTGCCTCACATTCCATCTCTTGTGAAAATATATTTGATTGGCTTTTCTGCAGGTTGTTTGCCAGGACTTTCCAAGACCTCCACTAGAAAACACAATAAACTTTTTGGAAGCTGGACAACTATCTTCATTTTTCAGAAACAGTGAAC
+
CCCCCFFFFFFFGGGGGGGGGGGHHHHHHHHHHHHHHHHHHHHHHHHHHHHHHHGGHHHHHIHGGGGGGHHGGGGGHHHHHHHHHHHHHHHHHHHHHHHHHHHHHHHHHHHHHHHHHHHGHHHHHHHHHHHHHHHHHHHHHGHHHHHHHHHHHHHHHHHHHGHHHHHHGHHHHHHHHHHHHGHHHHHHHFHGHHGHHHHGHGGFHHHHHHGGHHHEHHFHHHHHHHHHHHGGGGGGGGGFGFGGGGGGGG0
@M03495:530:000000000-LYBTV:1:2105:10363:15020 1:N:0:GGGCTCTG+TTCTTCCT
GTCAGCATGTGAGCTTTGGATGGTCCTGGTTTATCAACGGCAAAATATAGATCGGAAGAGCACACGTCTGAACTCCAGTCACGGGCTCTGATCTCGTATGCCGTCTTCTGCTTGAAAAAAAAAAAAAAGATAAATAAGCAACGAACGTAACACATTCTCGGTGACTGTGTAGATATGATAACATTCATCAGCACACAATGTGATTAGTCAGAGATCTAATATCATGCAACATAATAGAGCGCGCGCAGCTG
+
CCCDEFFFFFFFGGGGGGGGGGGHHHHHHHHHHHHHHHGGGGGHHHHHHHHHHHGGGGHHHHHHHGHHHGHHHHHHHHHHHHGGGGGHHHHHFHHHGGHHHHGGGHGHHHHHHHHHHHHGGGDC<</>.>1111111101/.-..--....10.01111.....0<10111111<:11111001111<1:001.<...00:1111:0<11<10/10111<111111101<./1111<1119--------/:
@M03495:530:000000000-LYBTV:1:2105:20235:15024 1:N:0:GTGCTCTG+TTCTTCCT
GTCAGCATGTGAGCTTTGGAGTGAAATCTCTTGTCTTAAGGAATAAAGGAAAAAGATTCCGTCGGAGGCTCGGTGCTCTACAGGTTCAACCTTTGTACTCTATTATTGCCTCACATTCCATCTCTTGTGAAAATATATTTGATTGGCTTTTCTGCAGGTTGTTTGCCAGGACTTTCCAAGACCTCCACTAGAAAACACAATAAACTTTTTGGAAGCTGGACAACTATCTTCATTTTTCAGAAACAGTGAAC
+
AAAA3B5@DFBDFAEGDGCGFAFFEGFHHHFFHHHHGGGGCEBGHFHFHGHGFGFGFGGHGHHAECECECECC>E@GDGHHHHH3DGHGGHGHHHHF4FHHFHBFGEGDGHHHHGEFGFDFHGHFHGGFHHFHHHGHHHFG44FFAGCGBHFHHBGFHGHHAFHHGFHGHGGHHGGHHFFHHHFFFC0FFC<F<G0>CGGH<B00=DBGHG?/GHEHHECGFGECCC;000;;9FF0/09BF/9/9C0;F0
@M03495:530:000000000-LYBTV:1:2105:18464:15026 1:N:0:GTGCTCTG+TTCTTCCT
GTCAGCATGTGAGCTTTGGAGTGAAATCTCTTGTCTTAAGGAATAAAGGAAAAAGATTCCGTCGGAGGCTCGGTGCTCTACAGGTTCAACCTTTGTACTCTATTATTGCCTCACATTCCATCTCTTGTGAAAATATATTTGATTGGCTTTTCTGCAGGTTGTTTGCCAGGACTTTCCAAGACCTCCACTAGAAAACACAATAAACTTTTTGGAAGCTGGACAACTATCTTCATTTTTCAGAAACAGTGAAC
+
CDDCDFFFFFFFGGGGGGGGGGHHHHHHHHHHHHHHHHHHHHHHHHHHHHHHHHGGHIIHHHHGGGGGGHHGGGGGHHHHHHHGHHHHHHHHHHHHHHGHHHHHHHHHHHHHHHHHHHHHHHHHHHHHHHHHHHHHHHHHHGHHHHHHHHHHHHGHHHHHHGHHHHHHGHEHHHHHHHFHHHHGHGHHHHEGGFHHHHHGG<DDGHHHHHGGFEHHHHHFHCGHGFHHHHGGGFGGGGGGGGFFFGFGGG0
@M03495:530:000000000-LYBTV:1:2105:6856:15026 1:N:0:GTGCTCTG+TTCTTCCT
GTCAGCATGTGAGCTTTGGAGTGAAATCTCTTGTCTTAAGGAATAAAGGAAAAAGATTCCGTCGGAGGCTCGGTGCTCTACAGGTTCAACCTTTGTACTCTATTATTGCCTCACATTCCATCTCTTGTGAAAATATATTTGATTGGCTTTTCTGCAGGTTGTTTGCCAGGACTTTCCAAGACCTCCACTAGAAAACACAATAAACTTTTTGGAAGCTGGACAACTATCTTCATTTTTCAGAAACAGTGAAC
+
A>AABFFFFFFFGGGF5GFGFGBDFDHHHHHHHHHHHFHGHHHHHHHHGHHGHHGGHHHHHHHGGCECFHHEEE?EHHHHHHHHHHFGHHHHHHHHHHHHHGGFBHFGHHHHHHHHHFHGHHHHHHHFGGEHHFHHFHFGFGHHFBGHHHFBGFFFHHHHHGHHFGHHFEGHGGHHHDHGFHHHHHHHHHH1FFCFFGHGHHGDHHGHHHGGHCGEHHHFHHFEGGHHHHEFFGFGGGFEFCBBFGFB0F9
@M03495:530:000000000-LYBTV:1:2105:25979:15032 1:N:0:GTGCTCTG+TTCTTCCT
GTCAGCATGTGAGCTTTGGAATTGGGAGCAAGAAACGACCACAGGGAGGGTGGTTTATCAACGGCAAAATATAGATCGGAAGAGCACACGTCTGAACTCCAGTCACGTGCTCTGATCTCGTATGCCGTCTTCTGCTTGAAAAAAAAAAAAACACGCTTGAACACTACTTACATCCACGTTGACGTACAGCAACTGAGTGGCATTGATGCTGCCAAACATCAATGACACGTGCGACAGGCACTTGTGTAATG
+
DCDECFFFFFFFGGGGGGGGGGHHHHHGGHHHHHHHGGGGGHHHHGFGGGAFFEFHHHHHHHGGGGGHHHHHHFHHHHGGGGHHHHHHHGHH2FGHHHHHHHHHHHGFGHGHHHHGBHHHFGHGHHGCDHGHHHHHHGFGHFGGG?C@<--::..-....0<1/0/<1111111/009.:..0..<..10:/.//0010../0:011:1110.00/..0000111000.<..-.-<-.<../00<0<<1:1
@M03495:530:000000000-LYBTV:1:2105:7767:15045 1:N:0:GTGCTCTG+TTCTTCCT
GTCAGCATGTGAGCTTTGGAGGGCAAGAAGTGGTTGTGACATTGCATGGCAGCTAGAGCCAACTGGTTTATCAACGGCAAAATATAGATCGGAAGAGCACACGTCTGAACTCCAGTCACGTGCTCTGATCTCGTATGCCGTCTTCTGCTTGAAAAAAAAAAAACGAGAAAAATAAACTAGTTACAAAGTGACAAGCAGTACTAGTACAAATGAGTTATAACAGGTTATGAGTGATCGTCACAATCACGTTA
+
CCCCDFFFFFFFGGGGGGGGGGFFGGGHHHHHHHGGFGHHHFHHHHHHHHHGGHHHHHHHHHGHHHFHHHHHHHHGGGGGHHHHHHHHHHHGGGGHHHHHHGGHHHGHHHHHGHHHHHHGHHHGHHHGB3GHHGGHHHHGFGHGHHHHHHGGGFDFFGE?@--.-<...</..0000<000000000/000000..//000<000000000000:00:0<00:.<00<000000<:./...0000009.</
@M03495:530:000000000-LYBTV:1:2105:18631:15052 1:N:0:GTGCTCTG+TTCTTCCT
GTCAGCATGTGAGCTTTGGAGTGAAATCTCTTGTCTTAAGGAATAAAGGAAAAAGATTCCGTCGGAGGCTCGGTGCTCTACAGGTTCAACCTTTGTACTCTATTATTGCCTCACATTCCATCTCTTGTGAAAATATATTTGATTGGCTTTTCTGCAGGTTGTTTGCCAGGACTTTCCAAGACCTCCACTAGAAAACACAATAAACTTTTTGGAAGCTGGACAACTATCTTCATTTTTCAGAAACAGTGAAC
+
CCCCCFFFFFFFGGGGGGGGGGHHHHHHHHHHHHHHHHHHHHHHHHHHHHHHHHGGHHHHHIHGGGGGGHHGGGGGHHHHHHHHHHHHHHHHHHHHHHHHHHHHGHHHHGHHHHHHGHHHHHHGHHHHHHGHHHHHHHHHHHHHHHHHHHHHGHGHHHHHHGHHHHHHGGHHHHHHHHGHHHHHHHHHHHHBGHHGHHHGGGDDGFHHHHGGBGFHHHHHHHHGHGHHHHGGGGGGGGGGGGGGGFGGFF9
@M03495:530:000000000-LYBTV:1:2105:5864:15080 1:N:0:GTGCTCTG+TTCTTCCT
GTCAGCATGGAGCTTTGGAATTAGTAAATTCGTTGACGACAGAAGGAGCAAGATAACGACCACAGGGAGGGTGGTTTATCAACGGCAAAATATAGATCGGAAGAGCACACGTCTGAACTCCAGTCACGTGCTCTGATCTCGTATGCCGTCTTCTGCTTGAAAAAAAAAAAAAATACGAACATACATATGGAAGCATAGTGTGTGATGATCGAAGTCAGATGATGATAATGAATATATACGGACAGATAGTG
+
EEEEEFFFFFFFGGGGGGGGGGHHHHHHHHHGHHHHHGGGGGHHHHHHHHHHHHHHHGGGGGHHHHGGGGGEGGGGHHHHHHHGGGGGHHHHHHHHHHHGGGGHHHHHHHGHHHGHHHHHHHHHHHHGHHHGHHHHHDGHHGGHHHHGGGHGHHGHHHHHHHHHGGGGG-<<-.00.9.9-110011111:0/.01:01111.<111111../..111111<B1:1111111<111111...-<9/11111
@M03495:530:000000000-LYBTV:1:2105:29449:15084 1:N:0:GTGCTCTG+TTCTTCCT
GTCAGCATGTGAGCTTTGGAATTAGTAAATTCGTTGAATAACGACCACAGGGAGGGTGGTTTATCAACGCAAAATATAGATCGGAAGAGCACACGTCTGAACTCCAGTCACGTGCTCTGATCTCGTATGCCGTCTTCTGCTTGAAAAAAAAAAAAAAATCATATAAGTTACAATAGGTCTATTATACTATTTTACTCATACCGATTCTTTAGCATCTCATCGAATGTATGTTGTTTGCAATTCTGCCTGTA
+
BBBBBFFFFFFFGGGGGGGGGGHHGGHHHGHHGFHHHGHHHHGEGGGHHGHGFEEGBFFEFHHHHHHHGGEGEHHHHHHHHFHGFGDFGHHHHHGGHHGHHHHHHHHHBGHGHGGGGHHFF3BHHGDFGHHGGCGEFFHHHBGA1<GHFC-DD<---;9/000000000000;000990000;0;000000000;0;0;00/..-.///////////////////:////;//9..////9/////;/9//
@M03495:530:000000000-LYBTV:1:2105:15302:15113 1:N:0:GTGCTCTG+TTCTTCCT
GTCAGCATGTGAGCTTTGGTCCAGCCTGAGTCCCTGGTTTATCAACGGCAAAATATAGATCGGAAGAGCACACGTCTGAACTCCAGTCACGTGCTCTGATCTCGTATGCCGTCTTCTGCTTGAAAAAAAAAAAAAAAGAGAAAGATTAATCAAATTTATAGAACCATGCAGTCTTAACTAGTGGCATAGTGCTCAGACACCAGTCTTATGACCATTATCTATGTCTCTCATGACACTACGTATATGACACT
+
CCDEEFFFFFFFGGGGGGGGGGHHHGHHHHHHHHHHHHHHHHHHHHGGGGGHHHHHHHHHHHGGGGHHHHHHHGHHHGGHHHHHHHHHHHGHHHGHHHHGDHHHFGHHHHGGGHGGHHHHHHFHHHFGGG@>A>->-../<000/01=111<00111<111110..01001101<11111011../00011<<B1/00//...1:111111100<11111111<1111001110000//..<<01111000
@M03495:530:000000000-LYBTV:1:2105:8086:15116 1:N:0:GTGCTCTG+TTCTTCCT
GTCAGCATGTGAGCTTTGGAATTAGTAAATTCGTTGACGACAGAAGGAGCAAGATAACGACCACAGGGAGGGTGGTTTATCAACGGCAAAATATAGATCGGAAGAGCACACGTCTGAACTCCAGTCACGTGCTCTGATCTCGTATGCCGTCTTCTGCTTGAAAAAAAAAAAAAAAAATCACAGTCTCAGAGTAGAGACCTGATCCACAGGTGCATATCAAGTGAAATGTACTGTGAGATCAGTGTACATAA
+
CCEEDFFFFFFFGGGGGGGGGGHHHHHHHHHHGHHHGHGGGGGHHHHHHHHHHHHHHHGGGGGHHHHGGGGGEFGGGHHHHHHHGGGGGHHHHHHHHHHHGGGGHHHHHHHGHHHGHHHHHHHHHHHGGHHHGHHHHHBGHHGGHHHHGCEHGHGHHHHHEHHHHGGGGGA<--<-<.00<010011:100111:11/.0/<1<100<.<00001<111<01111:111111111<<:10<011<<111<1
@M03495:530:000000000-LYBTV:1:2105:18541:15119 1:N:0:GTGCTCTG+TTCTTCCT
GTCAGCATGTGAGCTTTGGATGGTTCTGGTTTATCAACGGCAAAATATAGATCGGAAGAGCACACGTCTGAACTCCAGTCACGTGCTCTGATCTCGTATGCCGTCTTCTGCTTGAAAAAAAAAAAAAAAACAAAAAAGATGTATTACACTGAGTTATGCGAAATAATAGATAATCAGACATCGAGATGAGCCATGCATATTACGTATGTATGATCTATTATATAATTGTCAGATCGATGTTGTAGGGTATT
+
DDDDDFFFFFFFGGGGGGGGGGGHHHHHHHHHHHHHHHGGGGGHHHHHHHHHHHGGGGHHHHHHHGHHHGHHHHHHHHHHHHGHHHGHHGHH4GHHGGHHHHGGGHGHHHHHHGHHHHHGGGGG>/>/<-...0<.-.<000000000000:0000000<.--.0<0000000<00000/0:./...0000/<0000000000./00/:000:0000000<000:<000000<00...0.00:<00.:/00
@M03495:530:000000000-LYBTV:1:2105:4260:15120 1:N:0:GTGCTCTG+TTCTTCCT
GTCAGCATGTGAGCTTTGGTTTATCAACGGCAAAATATAGATCGGAAGAGCACACGTCTGAACTCCAGTCACGTGCTCTGATCTCGTATGCCGTCTTCTGCTTGAAAAAAAAAAAAATTATACAGAATTACCCGCAAATGTGTCCGCATAAATCGTTCTCAATCCCATCACGACACACTACGCACACTTCCGAAATCACACCGAATACTTTTGCAGACAACAGTCCAGATTATGGAGACATAGATTTATCT
+
BBBBBFFFFDDFGGGGGGGGGGHHHHHHGGGGGHHHHHHHHDFHGGGFHAEGHHHGEFHGHHHHHHHFHHGHGHHHGHGHHF5DFGGGHFHGGAEHGFHHGHGH1@GFG/<EFC///02111<<1111?1110/<<->=111110.--<.00==.....0:000;:00:00.:--9/9///.::--.90B0...-;;9//;:--;../9B////;/9......///////9/;///./.;///;B/99///
@M03495:530:000000000-LYBTV:1:2105:16041:15140 1:N:0:GTGCTCTG+TTCTTCCT
GTCAGCATGTGAGCTTTGGAGTGAAATCTCTTGTCTTAAGGAATAAAGGAAAAAGATTCCGTCGGAGGCTCGGTGCTCTACAGGTTCAACCTTTGTACTCTATTATTGCCTCACATTCCATCTCTTGTGAAAATATATTTGATTGGCTTTTCTGCAGGTTGTTTGCCAGGACTTTCCAAGACCTCCACTAGAAAACACAATAAACTTTTTGGAAGCTGGACAACTATCTTCATTTTTCAGAAACAGTGAAC
+
CCCCCFFFFFFFGGGGGGGGGGHHGHHHHHHHHHHHHHHHHEGHHHHHHHHGHGGGHHHHHHHGGGGGGHHGGGGGHHHHGHHHHHGHHHHHHHHHHHHHHHHHHHHHHHHHHHGHHHHHHHHHHHHHHGGHEHHHHHHHHGHHHHFHHGHGHHHFHGGGHGHHFGHHGHAGFGHGH1GFHHFHHHHGHHHFHHHHHHFCGD<DGGHHHHGGEGFAGHGAFHHEFHFHGHGGGGGGGGGBFFFGGEBBGFB
@M03495:530:000000000-LYBTV:1:2105:11080:15140 1:N:0:GTGCTCTG+TTCTTCCT
GTCAGCATGTGAGCTTTGGAGTGAAATCTCTTGTCTTAAGGAATAAAGGAAAAAGATTCCGTCGGAGGCTCGGTGCTCTACAGGTTCAACCTTTGTACTCTATTATTGCCTCACATTCCATCTCTTGTGAAAATATATTTGATTGGCTTTTCTGCAGGTTGTTTGCCAGGACTTTCCAAGACCTCCACTAGAAAACACAATAAACTTTTTGGAAGCTGGACAACTATCTTCATTTTTCAGAAACAGTGAAC
+
CBCCDFFFFFFFGGGGGGGGGGHHHHHHHHHHHHHHHHHHHGHHHHHHHHHHHHGGHIHIHHHGGGGGGHHGGGGGHHHHHHHHHHHHHHHHHHHHHHHHHGHHGHHHHHHHHHHHHHHHHHHHHHHGFDFGHGHHHHHHHHHHHHHHHHHHHHHHHHHHHGHHHHHHHGHHHHHHHHHHHHHHGHHHHHGFHGHHHHHGHGGHHHHHHHGGHHHHHHHHFGHHFHHHHHGGGGGGGGGGGBFGGFFGEF:
@M03495:530:000000000-LYBTV:1:2105:7029:15212 1:N:0:GTGCTCTG+TTCTTCCT
GTCAGCATGTGAGCTTTGGTTTATCAACGGCAAAATATAGATCGGAAGAGCACACGTCTGAACTCCAGTCACGTGCTCTGATCTCGTATGCCGTCTTCTGCTTGAAAAAAAAAAAAGACACAAACAAATATATGAGAAATACGTATTAACCGCAGCAACAACAATACGTACAACTGCATAACACCGCAGCTCTCACGTCTCGTACATCATACAAAGTCAGTTAATATCATGCGACTACTTCTACATACACA
+
DDDDDFFFFFFFGGGGGGGGGGHHHHHHGGGGGHHHHHHHHGHHGGGGHHHHHHHGHHHGHHHHHHHHHHHHGHHHGHHHHG5FGHGGHHHHGGGHGHHHHHHHGGHHHGGGGGC///2222/0/0?01??11111111=11.<111<111----<</......010.00.:<00/00111000.----</:1001.<.//<.9..:10111000/1<11111111111111..<--/<11<1<1110000
@M03495:530:000000000-LYBTV:1:2105:11750:15218 1:N:0:GTGCTCTG+TTCTTCCT
GTCAGCATGTGAGCTTTGGAGTGAAATCTCTTGTCTTAAGGAATAAAGGAAAAAGATTCCGTCGGAGGCTCGGTGCTCTACAGGTTCAACCTTTGTACTCTATTATTGCCTCACATTCCATCTCTTGTGAAAATATATTTGATTGGCTTTTCTGCAGGTTGTTTGCCAGGACTTTCCAAGACCTCCACTAGAAAACACAATAAACTTTTTGGAAGCTGGACAACTATCTTCATTTTTCAGAAACAGTGAAC
+
BABBBFFFFFFFGFGGGGFGGFHHHHHHHHHHHHHHHHHHGGHHHHHHHHHHHHGEHHHHHHHGGGGGGHHGGGGGHGHHHHHHHHGHHHHHHHHHGHHHGHHHHHHHHHHHHHHHHHHGHHHGHHHHHHHHHHHHGHHHHGHHB?GHHHHHHEGHFHHHHGHHHHFHEHHHHHHHHGDGFHHHHHHFFHG1FGFGCAGED=<DFFHHHGGFBCGHHHHEHCGACFHGHGFGFFFGGGGGGFFBFE0;0;0
@M03495:530:000000000-LYBTV:1:2105:28575:15241 1:N:0:GTGCTCTG+TTCTTCCT
GTCAGCATGTGAGCTTTGGAGTGAAATCTCTTGTCTTAAGGAATAAAGGAAAAAGATTCCGTCGGAGGCTCGGTGCTCTACAGGTTCAACCTTTGTACTCTATTATTGCCTCACATTCCATCTCTTGTGAAAATATATTTGATTGGCTTTTCTGCAGGTTGTTTGCCAGGACTTTCCAAGACCTCCACTAGAAAACACAATAAACTTTTTGGAAGCTGGACAACTATCTTCATTTTTCAGAAACAGTGAAC
+
CCCCCFFFFFFFGGGGGGGGGGHHHHHGHHHHHHHHHHHHH3BFGHHHHHHHFHGGHIHHHHHGGGGGGHHGGGGGGHHHHFHHHHHHHHHHHHGFHFHHGHHGHHHHHHFHHHGHHHHHHHHHHHHFHHGHHHHHHHHHFEFHFAGHHHHHHHGHHHHHHGHHHHHHGHAGHFHHHHHHGFFFFGHGHHHGHHBFGHHGH0DBGHHFHHGGFGHHHHH.;CHHHHHCCGGBFFFGGFGBF09:BB9FFF0
@M03495:530:000000000-LYBTV:1:2105:3751:15255 1:N:0:GCGCTCTG+TTCTTCCT
GTCAGCATGTGAGCTTTGGAATTAGTACGCAGGAGTAATAACGAACACAGGGAGGGTGGCTTATCAGCGGCAAAATATAGCTGGGTAGAGCACACGACTGAACTATAGCCACGCGCTCTGTCTCTGTATGACGTCTTTTGGTTGAGAATTTCTGCAGGTTGTTTGCCAGGAGACCTCCACTAGAAAACACAATAAACTTTTTGGAAGATGGACAACTATCTTCATTTTTCAGAAACAGTGAACAACCCACT
+
BAABBFFFFFFFGGGGGGGG5BFGE5662222A2A23D55532222A22221B1A0B1011B355D5310E//??3@444443B1331B3F3020//>E/3B3B344B4B3F////>C/22>2222221111/?/?/1?1-.>.01.111<=F<FF/GGFG.<FB0GHHEHGFFGHE.CGHHBG0:BFGFGGGGBFGGGGFFD?FGG.;;BFGFGGFEFFEBFFFFFFFFFFE/9FFB9BFFFFFEDDED.
@M03495:530:000000000-LYBTV:1:2105:13991:15295 1:N:0:GTGCTCTG+TTCTTCCT
GTCAGCATGTGAGCTTTGGAGTGAAATCTCTTGTCTTAAGGAATAAAGGAAAAAGATTCCGTCGGAGGCTCGGTGCTCTACAGGTTCAACCTTTGTACTCTATTATTGCCTCACATTCCATCTCTTGTGAAAATATATTTGATTGGCTTTTCTGCAGGTTGTTTGCCAGGACTTTCCAAGACCTCCACTAGAAAACACAATAAACTTTTTGGAAGCTGGACAACTATCTTCATTTTTCAGAAACAGTGAAC
+
CCCDDFFFFFFFGGGGGGGGGGHHHHHHHHHHHHHHHHHHHGHHHHHGHHHHHHGGHIIHHHHGGGGGGHHGGGGGHHHHHHHHHHHHHHHHHHHHHHHHHHHHHHHHHHHHHHHHHHHHHHHHHHHHHHHHHGGHHHHHHHHHHHHHHHHGHHHHFHHHHGHHHHHHHEHHHHHHHHHGHHHHHHHFHHHFGHHHHHHGHDGDHHHHGHGGFHHHHHHHHHGHHHHHHHGGGGGGGGGFGFFFGGFGGB:
@M03495:530:000000000-LYBTV:1:2105:29097:15307 1:N:0:GTGCTCTG+TTCTTCCT
GTCAGCATGTGAGCTTTGGAGTGAAATCTCTTGTCTTAAGGAATAAAGGAAAAAGATTCCGTCGGAGGCTCGGTGCTCTACAGGTTCAACCTTTGTACTCTATTATTGCCTCACATTCCATCTCTTGTGAAAATATATTTGATTGGCTTTTCTGCAGGTTGTTTGCCAGGACTTTCCAAGACCTCCACTAGAAAACACAATAAACTTTTTGGAAGCTGGACAACTATCTTCATTTTTCAGAAACAGTGAAC
+
BBBBBFFFFFFFGGGGGGGGGGHHHHHGHHHHHHHHHHHHHHGFHHHHHHHHGHGGHHHHHHHGGGGGGHHGGGGGHHHHHHHGHGHHHHHHHHHHHHHHHHHHHHGHHHHHHHHHHHHHFHHHGHHGHGHHHHHHGHHHHDHHFHHHHHF?GHGEH00FGDFGGFHHHGHHHGHHFGHHGHGHHHHHHGHBGHFHFHHGHH0DHHHHHGGDB;FEHCHGHFHHHHHHHHGFFGGGGGGFF;:9FGBFFF0
@M03495:530:000000000-LYBTV:1:2105:14385:15325 1:N:0:GTGCTCTG+TTCTTCCT
GTCAGCATGTGAGCTTTGGAGTGAAATCTCTTGTCTTAAGGAATAAAGGAAAAAGATTCCGTCGGAGGCTCGGTGCTCTACAGGTTCAACCTTTGTACTCTATTATTGCCTCACATTCCATCTCTTGTGAAAATATATTTGATTGGCTTTTCTGCAGGTTGTTTGCCAGGACTTTCCAAGACCTCCACTAGAAAACACAATAAACTTTTTGGAAGCTGGACAACTATCTTCATTTTTCAGAAACAGTGAAC
+
CCCCDFFFFFFFGGGGGGGGGGHHHHHHHHHHHHHHHHHHHHHHHHHHHHHHHHGGHHIIHHHGGGGGGHHGGGGGHHHHHHHHHHHHHHHHHHHHHHHHGHHHHHHHHHHHHHHHHHHHHHHHHHHHHHHHHHHHHHHHHHHHHHHHHHHHHHHHGHHHHGHHHHHHGGHHHHHHHGHHGHHHHHHHHHHEHHHHHHHGFHHBGGHHHHGEHHGHHHHFHHHHHHHHHHGGFFFGGGGFFFBBFGGEFG0
@M03495:530:000000000-LYBTV:1:2105:28796:15329 1:N:0:GTGCTCTG+TTCTTCCT
GTCAGCATGTGAGCTTTGGAGTGAAATCTCTTGTCTTAAGGAATAAAGGAAAAAGATTCCGTCGGAGGCTCGGTGCTCTACAGGTTCAACCTTTGTACTCTATTATTGCCTCACATTCCATCTCTTGTGAAAATATATTTGATTGGCTTTTCTGCAGGTTGTTTGCCAGGACTTTCCAAGACCTCCACTAGAAAACACAATAAACTTTTTGGAAGCTGGACAACTATCTTCATTTTTCAGAAACAGTGAAC
+
DDDDDFFFFFFFGGGGGGGGGGHHHHHHHHHHHHHHHHHHHHHHHHHHHHHHHHGGHIIIHHHGGGGGGHHGGGGGHHHHHHHHHHGHHHHHHHHHHGHHHHHHHHHHHHHHHHHHHHHHHHHHHHHGHHHHHHHHHHHHHHHHHFHHHHGHHHHHGEGHGGHHHHHHHHGHHHGHHHHHHHHHHHGHGGG1FFFGFHHEHGGGHHHHHHGGFGHHHGF:G<CGHHHHHHGEFGGGGGGGFBBGGFCFBC0
@M03495:530:000000000-LYBTV:1:2105:17477:15354 1:N:0:GTGCTCTG+TTCTTCCT
GTCAGCATGTGAGCTTTGGAGTGAAATCTCTTGTCTTAAGGAATAAAGGAAAAAGATTCCGTCGGAGGCTCGGTGCTCTACAGGTTCAACCTTTGTACTCTATTATTGCCTCACATTCCATCTCTTGTGAAAATATATTTGATTGGCTTTTCTGCAGGTTGTTTGCCAGGACTTTCCAAGACCTCCACTAGAAAACACAATAAACTTTTTGGAAGCTGGACAACTATCTTCATTTTTCAGAAACAGTGAAC
+
CCDDCFFFFFFFGGGGGGGGGGHHHHHHHHHHHHHHHHHHHGHHHHHHHHHHHHGGHIIHHIHGGGGGGHHGGGGGHHHHHHHHHHHHHHHHHHHHHHHHHHHHHHHHHHHHHHHHHHHGHHHHHHGHHHGHHGHHHHHHHGHHHHHHHHHHHHHHGHHHHGHHHHHHGEFHHHHHHHGHHFGHHHHHHHGFHHHGHHGG<=<DHHGHHHGGHHFHHHHHHHHHHHHGHFGGGGGGGGGGGFFGGGGGGFB
@M03495:530:000000000-LYBTV:1:2105:17235:15374 1:N:0:GTGCTCTG+TTCTTCCT
GTCAGCATGTGAGCTTTGGTCCAGCCTGAGTCCTGGTTTATCAACGGCAAAATATAGATCGGAAGAGCACACGTCTGAACTCCAGTCACGTGCTCTGATCTCGTATGCCGTCTTCTGCTTGAAAAAAAAAAAAAATAAAAACCTACTTCGATGTTGAGTATGGGCTGTCACAGAGTGCAATCAGTGCGGACTGAGAGGCCTGGTGACCCTTGGAAACCAGCCCCTTCGAGACTCCTGCCCGCGGCGCTGAC
+
CCDDDFFFFFFFGGGGGGGGGGHHHGHHHHHHHHHHGHHHHHHHHGGGGGHHHHHHHHHHHGGGGHHHHHHHGHHHGHHHHHHHHHHHHGHHHGHHHHHEHHHFGGHHHGFGHGHHHHHHHHHHHHGGGG<>//-0111<<../0/000..=0<0=<<<00</.;/..<00000/0:00;90990;0----9.0;0:.9.;.;:/000/://0000/;....;9.:/../.:000090.;.;-------./
@M03495:530:000000000-LYBTV:1:2105:17200:15385 1:N:0:GTGCTCTG+TTCTTCCT
GTCAGCATGTGAGCTTTGGAATTAGTAAATTCGTTGACGACAGAAGGAGCAAGATAACGACCACAGGGAGGGTGGTTTATCAACGGCAAAATATAGATCGGAAGAGCACACGTCTGAACTCCAGTCACGTGCTCTGATCTCGTATGCCGTCTTCTGCTTGAAAAAAAAAAAAACCAAACATTAGACAAGGATGAATCATATGTTATGTTACTAATGACATCTGTACCTAGTAAGTGATCGTTGTTGTTTGG
+
EEEEEFFFFFFFGGGGGGGGGGHHHHHHHHHHGHHHHHGGGGGHHHHHHHHHHHHHHHGGGGGHHHHGGGGGEGGGGHHHHHHHGGGGGHHHHHHHHHHHGGGGHHHHHHHGHHHGHHHHHHHHHHHHGHHGGHHHHG1GHHGGHHHHGGGHGHHGHHHGHHHHHGGGGEA<<......<011:101/...000111111:<<1111111<111111001011111111<:11111111././<.././/.
@M03495:530:000000000-LYBTV:1:2105:29357:15406 1:N:0:GTGCTCTG+TTCTTCCT
GTCAGCATGTGAGCTTTGGAATTAGTAAATTCGTTGACTGGTTTATCAACGGCAAAATATAGATCGGAAGAGCACACGTCTGAACTCCAGTCACGTGCTCTGATCTCGTAGGCCGTCTTCTGCTTGAAAAAAAAAAACAAAAAACACGCACATGATATGGGCTTTCGTCAGGTAGCGGCTAACTACGAAGGTATTCATATAAACACCATGCAAGTAGGATCGCTGCTGAATATTTACTTACAATGAGCCAG
+
AAAAAFFFFF3DGGG1F1AFEDG1F33DEFGFCA0F0AFEG1BBAGDBGHGGEGGAGHHFGGBHFE/AAA0BEGAFFG0/F/G2FF1B@G2BFFE0FFF1FF1F1F2F>E/>11>>>0<2BF111<GGG1G<////////0?.-..0.-<<-0<000000../.:0..::./G00/----.0/0;9.;...9C90000;00;///;99/////9//9////-99-9:9///////////:////9/////-
@M03495:530:000000000-LYBTV:1:2105:8150:15425 1:N:0:GTGCTCTG+TTCTTCCT
GTCAGCATGTGAGCTTTGGTCCAGCCTGAGTCCCTGGTTTATCAACGGCAAAATATAGATCGGAAGAGCACACGTCTGAACTCCAGTCACGTGCTCTGATCTCGTATGCCGTCTTCTGCTTGAAAAAAAATAAGATGATAAGCCTAATACAGGCAACTGCCCTTATACAGGACCGTTGCTGGCTGGCATTGCTGACGTATCTGATAAGTTGAGTGCTGTTGTGTTATATAGTTGCTGGTCTGCTGAGCATA
+
ABBA?FFFFDDFGGGGGGGGGGGHGGHHFFHHHHHHHHCGHFFHGHGGCGCHHHHHGHHGGHG?FFGHHFHHGGGHHGGHHHHHHHHHHHGHHGGHHGDF4FGHFEFFF3EE>GFGHFHHHHCCHHH?@@@1@112@12@2111<1111<11<</?/001<.<<1=1111<0<.<...<<0/./.../000000:/...;.0000009;900/00000009/.9/00000;000000/////////./9/;
@M03495:530:000000000-LYBTV:1:2105:20770:15427 1:N:0:GTGCTCTG+TTCTTCCT
GTCAGCATGTGAGCTTTGGAGACTGGTTTATCAACGGCAAAATATAGATCGGAAGAGCACACGTCTGAACTCCAGTCACGTGCTCTGATCTCGTATGCCGTCTTCTGCTTGAAAAAAAAAAAAAAAACAAACGCTCAAAAATATAAATCGCTGTGGTCACAAAACTCAAAAAAACTATACGATCAACAGATTACGACGTCTAATCAGTAGAGGACTACATGTACTCTGCATAGTGATACGTCAGATTCTCT
+
CCDDCFFFFFFFGGGGGGGGGGGHHHFHHHHHHHHGGGGGHHHHHHHHHHHGGGGHHHHHHHGHHHGHHHHHHHHHHHHGHHHGHHHHH4FGHGGHHHHGGGHGHHHHHHHHHHHHGGGGCB///--...<..-.<.000..00;0000.....//;0000:...0000;0.--.00000.....0/0/;:000...-9.:;0000000;00/..///000;000::0000000;:000.0...0000000
@M03495:530:000000000-LYBTV:1:2105:23832:15427 1:N:0:GTGCTCTG+TTCTTCCT
GTCAGCATGTGAGCTTTGGTCCGCCTGGTTTATCAACGGCAAAATATAGATCGGAAGAGCACACGTCTGAACTCCAGTCACGTGCTCTGATCTCGTATGCCGTCTTCTGCTTGAAAAAAAAAAAACAAGCTTTTCTCACTTAAACTCACTGCCACCCATGCTACTGCAGCTCATTCAACATTACCACATTCTCACTTCCTCAGCAGCGCACTCATATCGACATACTATTGACCCCAGCAACTTCCCTTTCC
+
CCDCBFFFFFFFGGGGGGGGGGGGGGHHHFGHHHHHHGGGGFHHHHGHHHHHHGGGGHHHHHHHGHHHGHGHHHHHHHHHHGHHHGHHHFH4FGHGGHHHHGEEHGHHHHHHGFHHHHGGF</<<<F/0/=111111<11111111111=00/00.<.</00000:0000;000;00000:00000099;0009;00:0009090./----9//0000..-..00009090:0/....//./000/0;000
@M03495:530:000000000-LYBTV:1:2105:24947:15482 1:N:0:GTGCTCTG+TTCTTCCT
GTCAGCATGTGAGCTTTGGTCCAGCCTGAGTCCTGGTTTATCAACGGCAAAATATAGATCGGAAGAGCACACGTCTGAACTCCAGTCACGTGCTCTGATCTCGTATGCCGTCTTCTGCTTGAAAAAAAAAAAATTACAGACTATCCAACAATCGTTCCAAGTATCTGCAACAACTTTATCAATACACTGACAAATATAAACCACACCCTAAGTAGTCAGAGTGACGACTTTACACATCTCCGTTCTAATAG
+
BBBBBFFFFFFFGGGGGGGGGGFHFGHHHBDFGHFGGHHHHHGFHGECGEFGHHGHGEGDGEGGFHHHHHHHGHHHGHHHEHHGGFHEGGHGHGFFG444B@1?>GGHHGEFHGGFHHEDGEFHGHG@<C@//01111?10>1<10111<F<1<<<./00<0000000=G0..::;0000<:;0/000C0/;;FBCB00;FBAE.....//;;90000900;CB0..-..9//////////9./..99//;
@M03495:530:000000000-LYBTV:1:2105:22924:15492 1:N:0:GTGCTCTG+TTCTTCCT
GTCAGCATGTGAGCTTTGGTCCAGCCTGAGTCCTCTGGTTTATCAACGGCAAAATATAGATCGGAAGAGCACACGTCTGAACTCCAGTCACGTGCTCTGATCTCGTATGCCGTCTTCTGCTTGAAAAAAAAAAAAAAAGTCAAGTAATATAACACGATAAACACTCAGGTGATATTAGAAGTATGTGATCGCTACTATCATAATATACAATGTGTCATGAGCGTGCGTATTCTGTTTTGTCATGAAGGGTG
+
CCCDDFFFFFFFGGGGGGGGGGHHHGHHHHHHHHHHHHGHHHHHHHHGGGGGHHHHHHHHHHHGGGGHHHHHHHGHHHGHHHHHHHHHHHHGHHHGHHHHHBGHHFGHHHHGGGHGHHHHHHHGHHHHGGGGD//---.00000=0000000=00.-...000.0//0/:00<00000000<000<0<C0<...-0:000000000:000<000000<0000-9..-...00:000</./00000000..<
@M03495:530:000000000-LYBTV:1:2105:5228:15512 1:N:0:GTGCTCTG+TTCTTCCT
GTCAGCATGTGAGCTTTGGAATTAGTAAATTCGTTGACGACAGAAGGAGCAAGATAACGACCACAGGGAGGGTGGTTTATCAACGGCAAAATATAGATCGGAAGAGCACACGTCTGAACTCCAGTCACGTGCTCTGATCTCGTATGCCGTCTTCTGCTTGAAAAAAAAAAAATAAAACAGATATGCTAACAAGTAATAGTAGTCTGAAGATAACTGATGACATACTACATAATCAGTACACAGTGTAAAGA
+
CBCCCFFFFFFFGGGGGGGGGGHHHFGHHHHHGHHHHHGGGGGHHHGHHHHHHHHHHHGGGGGHHGHGGGGGEFGGGHHHHHHHGGGGGHHHHGHHHHHHGGGGHHHHHHHGHHHGHHGHHHHHHHHHFCGHGGHHHG1GHHGGHHHHGGGHGHHHHHHHHGHGHGEGGC--990900.//90;00000/00/;909000:0:000;000000;000000909000;000900000000000.;0;09090
@M03495:530:000000000-LYBTV:1:2105:25592:15519 1:N:0:GTGCTCTG+TTCTTCCT
GTCAGCATGTGAGCTTTGGTCCACCTGATCCTGGTTTATCAACGGCAAAATATAGATCGGAAGAGCACACGTCTGAACTCCAGTCACGTGCTCTGATCTCGTATGCCGTCTTCTGCTTGAAAAAAAAAAAAAAACAACCACATGCACCGTCTACACCAAGTGACACATTACACACTAATCAGCTCATGCACTTAACCACTCATCTCAAGTTCGTCAAGGTCGCGATCCGTAGTATATGACTGTGTGTTGAC
+
CDCCCFFFFFFFGGGGGGGGGGHHHHHHHHHHHHHHHHHHHFHGGGGGHHHHHHHHHHHGGGGHHHHHHHEHHHGHHHGHHHHHHHHGHHHGHHHHHEHHHFGHHHHGGGHGHHHHHHHHHHHHGGGG<B//--......<.<0000/-....00//...0;0000/00;0000.:/00000;000;0000:000;00;://:::0000:00..:..0000---:-.:.9..:00000:000000.:/.0:
@M03495:530:000000000-LYBTV:1:2105:27041:15519 1:N:0:GTGCTCTG+TTCTTCCT
GTCAGCATGTGAGCTTTGGAATTAGTAAATTCGTTGACGACAGAAGGAGCAAGATAACGACCACAGGGAGGGTGGTTTATCAACGGCAAAATATAGATCGGAAGAGCACACGTCTGAACTCCAGTCACGTGCTCTGATCTCGTATGCCGTCTTCTGCTTGAAAAAAAAAAATATCTTCAGACACAAATGTAGCGCAGACTAAGGCATATGTTAGCTATATCTCATCTAGAACTGTTCTATACGTTAAGTAG
+
ABBBBFFFFFFFGGGGGFGGGGHHHHHHFDFFFBGHHHGFEECHFHHGHHHHHHHHHHGGGGGHFHGGFG?EBE@FFHHHHFHHGGGEEHHHHHHHHEGHGFFEHHHFHGFDCHHGFGHHHGFFHHHGGGHECFHHGG111?FDHHHHGGGHGEHFFHHFHFHHH@GGGC-.00000;000////9.000000-9--;.//////.////9//;;///99B9/////;//;///9/;////9.//..////
@M03495:530:000000000-LYBTV:1:2105:13292:15528 1:N:0:GTGCTCTG+TTCTTCCT
GTCAGCATGTGAGCTTTGGTCCGCCTGGTTTATCAACGGCAAAATATAGATCGGAAGAGCACACGTCTGAACTCCAGTCACGTGCTCTGATCTCGTATGCCGTCTTCTGCTTGAAAAAAAAAAAAATCGGTCCAGCAAACATAAATGTGTCTAACTCCTAACCAAAACACGAATTAAAATCGTAATACATCGTAGGTCCTCAGTCGTTAGCAGTGCTCACTACACGATTCCACCGCATACTACACATATAA
+
ABBCCFFFFFFFGGGGGGGGGGGGGGHHHHHHHHHHHGGGGGHHHHHHHHHHHGGGGHHHHHHHGHHHGHHHHHHHHHHHHGHHHGHHHHF4FGHGGHHHHGFFHGGFHHHHGGHHHHGGGB@>//01....-110001..0=00000000=000000:00/.0.....:.-...000000....;0000;.....000000000.....000000000000/0/.-.:0000..--.:00::0/000000
@M03495:530:000000000-LYBTV:1:2105:22195:15532 1:N:0:GTGCTCTG+TTCTTCCT
GTCAGCATGTGAGCTTTGGAATTAGTAAATTCGTTGACGACAGAAGGAAGATAACGACCACAGGGAGGGTGGTTTATCAACGGCAAAATATAGATCGGAAGAGCACACGTCTGAACTCCAGTCACGTGCTCTGATCTCGTATGCCGTCTTCTGCTTGAAAAAAAAAAAAAAATGATCAGAATCGATCAACAATCTCAGCGCACGCGAGATACAGATGAGCGGATTAATAGATATAGGCGTACCGCGCTACG
+
EEDDEFFFFFFFGGGGGGGGGGHHHHHHHHHHGGHHHHGGGGGHHHHHHHHHHHHGGGGGHHHHGGGGGFFGFGHHHHHHHGGGGGHHHHHHHHHHHGGGGHHGHHHHGHHHGHHHHHHHGHHHHGHHHGHHHHGFHHHGGHGHHGGGGGHHHHHHHGHHHHGECGG@--9<.0<111<0:11<....0/0.0011110.--9-<----.111111110:---<.F1:11111<1100-.--..-<----.
@M03495:530:000000000-LYBTV:1:2105:20800:15548 1:N:0:GTGCTCTG+TTCTTCCT
GTCAGCATGTGAGCTTTGGTTTATCAACGGCAAAATATAGATCGGAAGAGCACACGTCTGAACTCCAGTCACGTGCTCTGATCTCGTATGCCGTCTTCTGCTTGAAAAAAAAAAAACAATAAGGTACAAAAGCTCATCCATGTACGATCTCTTGGTACACACACGCTACTCAGTGCTCCACTACATAGTGAGTACATGAGCTGACCACACACAATGACATATCTAGTCTGCTAACTACTATATACATCGTC
+
CDDCCFFFFFFFGGGGGGGGGGHHHHHHGGGGGHHHHHHHHHHHGGGGHHHHHHHGHHHGHHHHHHHHHHHHGHHHGHHHHHFHHHGGHHHHGGGHGHHHHHHHFHHHHGGGG@C<//?2>22211111100011?=1=11111>....011110<00000.<<<-..;0:C00000000/0//00000900000000009000:/0...9..:0000000900000000;000/000000000000;.:.
@M03495:530:000000000-LYBTV:1:2105:25508:15565 1:N:0:GTGCTCTG+TTCTTCCT
GTCAGCATGTGAGCTTTGGTTTATCAACGGCAAAATATAGATCGGAAGAGCACACGTCTGAACTCCAGTCACGTGCTCTGATCTCGTATGCCGTCTTCTGCTTGAAAAAAAAAAAAATAAGGTGCAGAGACAACTAACACGCGCGTAAATTCACATGTAACGTAGAGTAGGTAATAGTATTACACGTGTGGAGTCGACCACGAGCGAGCATGCAATTAAGTTGCATCAAATCACTTGCTGCGACTGCGAGT
+
CCBCBFFFFFFFGGGGGGGGGGHHHHHHGGGGGHHHHHHHHHHHGGGGHHHHHHHGAHHGHHHHHHHHHHHHGHHHGHHHGH5GHHGGHHHHGGGGGHHHHHHHHGH?GFGG??///02211111111/?000<111111.-<---:..0000:00000;:./.9.00;0000000090000000.../..09//-:-;9.9--------///9//////////;////////////////:---./.---
@M03495:530:000000000-LYBTV:1:2105:28555:15573 1:N:0:GTGCTCTG+TTCTTCCT
GTCAGCATGTGAGCTTTGGAATTAGTAAATTCGTTGACGACAGAAGGAGCAAGAAACACCACAGGGAGTGTGGTTTATCAACGGCAAAATATAGATCGGAAGAGCACACGTCTGAACTCCAGTCACGTGCTCTGATCTCGTATGCCGTCTTCTGCTTGAAAAAAAAAAAAAACACGTACAGTAATGATCAATTAGTCATCACCATAATACATCTATGATTACTCGTGTTGATCCTATCTTCTGCCCGCACT
+
CCCCCFFFFFFFGGGGGGGFGGFHHHHHHHHHGHHHHHGGGEGHHHHHHHHHHHGHHHHGHHHHHGGGGGFFEEFGHHHHHHGGGGGHGHHHHHGHHGGGGGHHHHHHHGGHHGHHHHHHHHHGHHGGHHGHHHFFBHHGFGHHGHGGGHG1DGHHHFGHHHHGGFC-----...../..0;00000000000090000000/00009000000000:000000:.:9..0:0000;00000000..----
@M03495:530:000000000-LYBTV:1:2105:20435:15620 1:N:0:GTGCTCTG+TTCTTCCT
GTCAGCATGTGAGCTTTGGTCCAGCCTGATCCCTGGTTTATCAACGGCAAAATATAGATCGGAAGAGCACACGTCTGAACTCCAGTCACGTGCTCTGATCTCGTATGCCGTCTTCTGCTTGAAAAAAAAAAGAATACCTTGACAGAGAATCAGGAAGCTGGGTTCCTGTGTGACACTGTAAAAGGCGACAAGATCAATGAGAATACAGATTGTGAAGGCAGCCTCATAAATGATCACTGATGATAATTCAT
+
BBBBBFFFFFFFGGGGGGGGGGHHGGHHHHHHHHHGHHHHHHFHHGGGGGHGHHHHHHHHHGGGGHHHHHHHGHHHGGHHHHHHHHHHHGHHHGHHHHH4GHHFGHHHHGEGHGHHGFHHFHGHFFGGGC//<01?11?1<11110001111<11><.1<0./..<<00<0.00000000;;G0:.---9-./00;0009000000000000099;0/..;.;.9:////////////////;//://9/9
@M03495:530:000000000-LYBTV:1:2105:7288:15625 1:N:0:GTGCTCTG+TTCTTCCT
GTCAGCATGTGAGCTTTGGAGTGAAATCTCTTGTCTTAAGGAATAAAGGAAAAGGATTCCGTCGGAGGCTCGGTGCTCTACAGGTTCAACCTTTGTACTCTATTATTGCCTCACATTCCATCTCTTGTGAAAATATATTTGATTGGCTTTTCTGCAGGTTGTTTGCCAGGACTTTCCAAGACCTCCACTAGAAAACACAATAAACTTTTTGGAAGCTGGACAACTATCTTCATTTTTCAGAAACAGTGAAC
+
CCCCBFFFFFFFGGGGGGGGGGGGHHHHHHHHHHHHHHHHHHHHHHHHHHHHHHGHHIIIHHHGGGGGGHHGGGGGHHHHHHHHHHHHHHHHHHHHHHHHHGHHHHGHHHHHHHHHHHHHHHHHHHHHHHHHHHHHHHHHHHHHHFGHHHHHHHHHHHHHHGHHHHGHHHHHHHHHHHHHGGHGHHGHHHHFGHHHHGHGHGGGHFHHHHGGHHHHHHGGHHHHGHHHHHGGGGGGHGGGGGGGGGFGGG0
@M03495:530:000000000-LYBTV:1:2105:27621:15631 1:N:0:GTGCTCTG+TTCTTCCT
GTCAGCATGTGAGCTTTGGTCCAGCCTGAGTCCTGGTTTATCAACGGCAAAATGTAGATCGGAAGAGCACACGTCTGAACTCCAGTCACGTGCTCTGATCTCGTATGCCGTCTTCTGCTTGAAAAAAAAAAAATATTAAGTGTATAACACTTATTCTTAGATTTCGTTAGCTCAAAATCAATAACTGTTATGTCTTGTTTGTTGAGTCATTAGTTCTCATTTATATGACATCTTGAGGATGTTTAGCGGAC
+
CCCCCFFFFFFFGGGGGGGGGGHHGGHHHHHHHHHHHHHHHAGGHGGGGGHHHHHHHHGHHFGGGHHHHHHHEHHHGHHHHGHHHHHHHGHHGGHHFGHHHDGGGHHHHG/EHGHHHHGHFAFFHHE@<BC</0111??111>11111111111>1111100000/</<.000<<0;0/00;000000000;0000:00;//;.0/9;;;0;;C000000000;0900009090000/0;/:/:///----
@M03495:530:000000000-LYBTV:1:2105:5752:15633 1:N:0:GTGCTCTG+TTCTTCCT
GTCAGCATGTGAGCTTTGGTTTATCAACGGCAAAATATAGATCGGAAGAGCACACGTCTGAACTCCAGTCACGTGCTCTGATCTCGTATGCCGTCTTCTGCTTGAAAAAAAAAAAAAAAGAAAGAAAGTAGAATAAGACCAGTCAAATGTAGAAAAATAATGCCTCACACTGAACTAAACCACAGCATCATGCATACGTACTCTACAGCATGCTATTGACGGAGGTGAACTCCGCTGTGAGACGATGATCG
+
DCCDDFFFFFFFGGGGGGGGGGHHHHHHGGGGGHHHHHHHHHGHGGGGHHHHHHHGHHHGHHHHHHHHHHHHGHGHGHHHHHFHHHGGGHHHGGGHGHGHHHHHHHHGGGGG@@>//>>//0010>01<1<1<=<1<11/<.0000000000000/..000000000.00/000000000/....:/000000:0C0.00..00;0000/000:000000.-..-..;000:0...9./0000;-;.000.
@M03495:530:000000000-LYBTV:1:2105:16650:15660 1:N:0:GTGCTCTA+TTCTTCCT
GTCAGCATGTGAGCTTTGGACTCCTGACTGGTTTATCAACGGCAAAATATAGATCGGAAGAGCACACGTCTGAACTCCAGTCACGTGCTCTGATCTCGTATGCCGTCTTCTGCTTGAAAAAAAAAAAAAACAAACCTTGGTTGTTATAACGTAGTACGTATATGAAAGTAGCTAGTAGATGTGGATGTGATAGCTGACCTCACCATTCATTCACCAAAATGTATGATTGTATGCTTCTGATTCGAGAGTTT
+
BBBBBFFFFFFFGGGGGGGGGGHHHHHHHHHHHHHHHHHHGGGGGHHHHHHHHHHHGGGGHHHHHHHGHHHGHHHHHHHHHHHHGHHHGHH3@F4GHHFFHHHHGEGHGHHHHHGHHHHHHGGGGCC/</..<0.<01111>.<<00000./..<00:/0:/000000:00000000000;00000/9090000000;/00/.9000000000000...////99///://////9//://9/./..-:9/
@M03495:530:000000000-LYBTV:1:2105:26514:15663 1:N:0:GTGCTCTG+TTCTTCCT
GTCAGCATGTGAGCTTTGGTCCAGCCTGAGTCCTGGTTTATCAACGGCAAAATATAGATCGGAAGAGCACACGTCGAACTCCAGTCACGTGCTCTGATCTCGTATGCCGTCTTCTGCTTGAAAAAAAAAAACACATAGATGTCCTAAGCTCTCATTGCGGCTAATTATCAAGTGTGCAAAGTAGAAGTTAGTCCCCTGTTCCAGGATTCAGGCGTTGCACTCGCTATGATATCTGCGAAACAATAATCCAC
+
CCCCCFFFFFFFGGGGGGGGGGHHGGHHFHHHHHHHHHHHH5GHHGGGGGHHHHHHHHHHHGGGGGHHHHHHGHHGGGHHHHHGHHHHGHGHGHHHFGBGHHFFHHGFGGEHGHHHHHHHCGHHGGG?CFF//0/?1111111111>00111111100.---.0000000000;00000::;0000000000000;/.00;000/.:00000/-.-;.:00;.-...00:000900-----9;00000000
@M03495:530:000000000-LYBTV:1:2105:24187:15673 1:N:0:GTGCTCTG+TTCTTCCT
GTCAGCATGTGAGCTTTGGAATTAGCTGGTTTATCAACGGCAAAATATAGATCGGAAGAGCACACGTCTGAACTCCAGTCACGTGCTCTGATCTCGTATGCCGTCTTCTGCTTGAAAAAAAAAAAACATAAAACCAGCGTGCCATGACCTATTACAGCTTGAGTCGCTCTACCTTCAACCACGACGCACTGTGTCTATTACAGCTAATCGTTACGACCTCTATCTGCTATTACATCGTTGCTAGTTATGCA
+
EDEEEFFFFFFFGGGGGGGGGGHHHHHHHHHHHHHHHHGGGGGHHHHHHHHHHHGGGGHHHHHHHGHHHGHHHHHHHHHHHHGHGHGHHHHHHHHHGGHHGHGGGHGHHHGHHHHHHHHGGGGC<//=1111?1////<....111<>010111110000/<0=1--.:<<110100:<....-------/1:11:1:11110001110........-<0001111<<111<:1:<<../.011<<11111
@M03495:530:000000000-LYBTV:1:2105:24833:15678 1:N:0:GTGCTCTG+TTCTTCCT
GTCAGCATGTGAGCTTTGGACTCCTGACTGGTTTATCAACGGCAAAATATAGATCGGAAGAGCACACGTCTGAACTCCAGTCACGTGCTCTGATCTCGTATGCCGTCTTCTGCTTGAAAAAAAAAAAATAATAACATACAGATACACGTGTGAGGTGTTAGATCACAATAATTAGATTACACTAAGGATATCTGTGCTTAATCGACACCGCATGTGCGCGACAGATAGAAGATAACGCCAGAGCATAGTAA
+
EEEEDFFFFFFFGGGGGGGGGGHHHHHHHHHHHHHHHHHHGGGGGHHHHHHHHHHHGGGGGHHHHHHGHHHGHGHHHHHHHHHHGHHHGHHGHH4FGHGGHHGHGGGHGHHHHHHHGHHBCFGGCD/<01=1?=1111=11111111.<.0.110<.0.111110/0<0101<101<110101/00/0001111:111:1111.:-.-.---..111.------<111111011<0.-<.-../0010:<1
@M03495:530:000000000-LYBTV:1:2105:14460:15701 1:N:0:GTGCTCTG+TTCTTCCT
GTCAGCATGTGAGCTTTGGAGTGAAATCTCTTGTCTTAAGGAATAAAGGAAAAAGATTCCGTCGGAGGCTCGGTGCTCTACAGGTTCAACCTTTGTACTCTATTATTGCCTCACATTCCATCTCTTGTGAAAATATATTTGATTGGCTTTTCTGCAGGTTGTTTGCCAGGACTTTCCAAGACCTCCACTAGAAAACACAATAAACTTTTTGGAAGCTGGACAACTATCTTCATTTTTCAGAAACAGTGAAC
+
CCDEEFFFFFFFGGGGGGGGGGHHHHHHHHHHHHHHHHHHHGHHHHHHHHHHHHGGHIIIHHHGGGGGGHHGGGGGHHHHHHHHHHHHHHHHHHHHHHHHHHHHHHHHHHHHHHHHHHHHHHHHHHHHHHHHHGHHHHHHHHHHHHHHHHHHHHGHHHHHHGHHHHHHHHHHHHHHHHHHHHHHHHHHHHHGHHFHHHHGGG<GHHHHHGEGHHGHHHFHFHHGHHHHHHGGGGGGGGGEGGFGGFFGGF:
@M03495:530:000000000-LYBTV:1:2105:24681:15713 1:N:0:GTGCTCTG+TTCTTCCT
GTCAGCATGTGAGCTTTGGTCCAGCCTGAGTCCTGGTTTATCAACGGCAAAATATAGATCGGAAGAGCACACGTCTGAACTCCAGTCACGTGCTCTGATCTCGTATGCCGTCTTCTGCTTGAAAAAAAAAAAAAAAAATAATTGTGTAGAGGACGAGGTGTGTGCAGTATCGCTACAGTAATTGCGATGATCGGATGAGGATCTCCAGTCGATATTGTATTGATGCTCTGTACATCTTGCATCGCACATGC
+
DDDDDFFFFFFFGGGGGGGGGGHHHGHHHHHHHHHHGHHHHHGHHGGGGGHHHHHHHHHHHGGGGHHHHHHHGHHHGHHHHHHHHHHHHGHHHGHHHHH4GHHGGHHHHGFGHGHGHHHHHGHHHHGGCC@@//----.00=<000:::00/;.----..0...0009090....9009000090.-..000....900/0//0:90090.9;.-00;;0000;0900;0;00000000;000...--000
@M03495:530:000000000-LYBTV:1:2105:3675:15806 1:N:0:GTGCTCTG+TTCTTCCT
GTCAGCATGTGAGCTTTGGAGTGAAATCTCTTGTCTTAAGGAATAAAGGAAAAAGATTCCGTCGGAGGCTCGGTGCTCTACAGGTTCAACCTTTGTACTCTATTATTGCCTCACATTCCATCTCTTGTGAAAATATATTTGATTGGCTTTTCTGCAGGTTGTTTGCCAGGACTTTCCAAGACCTCCACTAGAAAACACAATAAACTTTTTGGAAGCTGGACAACTATCTTCATTTTTCAGAAACAGTGAAC
+
CCCCCFFFFFFFGGGGGGGGGGHHHHHHHHHHHHHHHHHHHGHGHHHHHHHHHHGGHIIIHHHGGGGGGHGGGGGGHHHHHHHHHHHHHHHHHHHHHHHHHHHHHHHHHHHHHHHHHHHHHHHHHHHHHHGHHHHHHHHHHFHHHHHHHHHHHHHHHHHHHGHHHGHHHGHHHHHHHGHHHHHHHHFHHHHFFFHGHGFGG=<DGGGHHHGCHHBEHGCGHCGEHHHGHHGGFGGGGGGGFFFGGEBBGG0
@M03495:530:000000000-LYBTV:1:2105:18037:15810 1:N:0:GTGCTCTG+TTCTTCCT
GTCAGCATGTGAGCTTTGGTCCAGCCTGAGTCCCTGGTTTATCAACGGCAAAATATAGATCGGAAGAGCACACGTCTGAACTCCAGTCACGTGCTCTGATCTCGTATGCCGTCTTCTGCTTGAAAAAAAAAAAAAAAATAACATCTAATCAGTAATGCGACGACACTGTGATGAGAAAATAATCTACTCATAAGTAATACCTTAGCAATCGAACGAATTAGGTCGTATCTGTATAGACACAATTCAGTCTT
+
CCCDDFFFFFFFGGGGGGGGGGHHHGHHHHHHHHHHHHHHHHHHHHGGGGGHHHHHHHHHHHGGGGHHHHHHHGHHHGHHHHHHHHHHHHGHHHGHHHHHDHHGFGHHHHGGGHGHHHHHHHHHHHHGFGG@</-<--.0000000000000000000..------<00000000000/00000000000000000:00000:00:0000../.-..9.00000--./<00:000000<//.00000<000
@M03495:530:000000000-LYBTV:1:2105:17494:15826 1:N:0:GTGCTCTG+TTCTTCCT
GTCAGCATGTGAGCTTTGGTCCAGCCTGAGTCCTGGTTTATCAACGGCAAAATATAGATCGGAAGAGCACACGTCTGAACTCCAGTCACGTGCTCTGATCTCGTATGCCGTCTTCTGCTTGAAAAAAAAAAAAAAAAATGTAATAGTCGCTATATCACATTGATGAGCTGCAATCGTTTATCGCTTACACATCCAGTACTTGATATAGTGTCTATGTCATGCCAGTCAAATGCTTTGTACTTGCAGTGTGT
+
CBCCDFFFFFFFGGGGGGGGGGHHHGHHHHHHHHHHHHHHHHHHHGGGGGHHHHHHHHHHHGGGGHHHHHHHGHHHGHHHHHHHHHHHHGHHHGHHHFHFHHHGGHHHHGEGHGHHHHHHHHHHHGEDFC//</----.000000000.-...0000000<00<00<000:/00:.....00.....0000<:/000:000000000000:00000<000000000000<000:0000000:00000<00.
@M03495:530:000000000-LYBTV:1:2105:11114:15858 1:N:0:GTGCTCTG+TTCTTCCT
GTCAGCATGTGAGCTTTGGTCCAGCCTGAGTCCTGGTTTATCAACGGCAAAATATAGATCGGAAGAGCACACGTCTGAACTCCAGTCACGTGCTCTGATCTCGTATGCCGTCTTCTGCTTGAAAAAAAAATAGAAAACCAGAATCTCATAATGGGGGCTAGAATTCTCGGTGGAGCGGTGAAATGAGTCGAGATCTGTAGGAACACCGGTTGCGTAGCCAGCCCCCCAGACGAACGATGACAACGCGGGAA
+
ABBBAFFFFDFFGGGGGGGGGGHHGGHHGHHHFFHHHHHHHGFHFGCGGGFFHHHGHHHGEGGAEHHHHHHHEFGHG5GHHHHHHHFHHGHHGGHHG4DFHHHGDGHHGGEFHGEHGFFFBGGDGFGGGC02@22@22///0011?11<111?<0.<--..00<<000<..<.../--.-.0;000000-.-..:0000000;.//9---.-.-..-./9:9.9.---...;;---9..9/9;.-;-----
@M03495:530:000000000-LYBTV:1:2105:19514:15871 1:N:0:GTGCTCTG+TTCTTCCT
GTCAGCATGTGAGCTTTGGAATTAGCTGGTTTATCAACGGCAAAATATAGATCGGAAGAGCACACGTCTGAACTCCAGTCACGTGCTCTGATCTCGTATGCCGTCTTCTGCTTGAAAAAAAAAAAAAAAAGATAATAATGCTGTTGGATATAACTACTCAGTATTGTCAACAAATAGGAGGGCGCGACGTTGTCATATAGTACATATAGAGTACAACAGTAATTATAGTCTCGGAGTATAGATGGCTGCAG
+
CCCCCFFFFFFFGGGGGGGGGGHHHHHHHHHHHHHHHHGFFGGHFHHGHHFGFGGGGFFHHGGHHGFEFEHHHHHFHGGFHHGHHHFDHHHHFFHFFEFHHFE1EGFGHHEGHGFHGHHGGGGG/>//-<.>1<0==<00000000.00=000<000000000<0:0000:0..0:000/.-.----<--...00000<000000000000000000</<000000000000/.<-</0<000<<:/../0
@M03495:530:000000000-LYBTV:1:2105:6917:15874 1:N:0:GTGCTCTG+TTCTTCCT
GTCAGCATGTGAGCTTTGGAATTAGTAAATTCGTTGACGACAGAAGGAGCAAGATAACGCCACAGGGAGGGTGGTTTATCAACGGCAAAATATAGATCGGAAGAGCACACGTCTGAACTCCAGTCACGTGCTCTGATCTCGTATGCCGTCTTCTGCTTGAAAAAAAAAAATACTTCACGCCCTAATACGACATACCAGGTAGATGCACAAAATGATATGCTAGCTTATATACATAAGGCGTCTACATCTCG
+
AAABBFFFFFFBGGGGGGGGGFHGHGHHFHHHGGHFHHGAE2ABGGGHHHHHGHHHGGGGGAFGHGGFAE0?E@GFHHFFHFHG?EGG1EEGFHHGG4FAEEGHFBGCFEEEFFFHGGHGHHHFFFHGFHHGGHGHD21?F<CGFFHGACCFBDG1FGHA1FDGCC:@@-.00;0000...:-/:000.9.-9;9/B/9///:/:/99/.A.B/9///9/;/9:://///;////:///-.;..9//99/.
@M03495:530:000000000-LYBTV:1:2105:8694:15881 1:N:0:GTGCTCTG+TTCTTCCT
GTCAGCATGTGAGCTTTGGAGTGAAATCTCTTGTCTTAAGGAATAAAGGAAAAAGATTCCGTCGGAGGCTCGGTGCTCTACAGGTTCAACCTTTGTACTCTATTATTGCCTCACATTCCATCTCTTGTGAAAATATATTTGATTGGCTTTTCTGCAGGTTGTTTGCCAGGACTTTCCAAGACCTCCACTAGAAAACACAATAAACTTTTTGGAAGCTGGACAACTATCTTCATTTTTCAGAAACAGTGAAC
+
BCCBBFFFFFFFGGGGGGGGGGGGHHHHHHHHHHHHHHHHGHHHHHHHHHHHHGGGHHHGHHHGGGGEGHHGGGGGHGHHHHHHHHGHHHHHHHHHHHHHHHHHHHHHHHHHFHHHHHHHHHHHHHHGHGGHHHHHHHHHHEHHH?GHHHHHHHHHHGHHHGHHFFHHGHHHHHGHHGGFFHHHHHHHHHFHGHHHHGHGHGFHGFHHHHGGEFHGHHGHEFHEHHHHHHGGFGGGFFFFFGGFGGFBFF0
@M03495:530:000000000-LYBTV:1:2105:2413:15891 1:N:0:GTGCTCTG+TTCTTCCT
GTCAGCATGTGAGCTTTGGAGTGAAATCTCTTGTCTTAAGGAATAAAGGAAAAAGATTCCGTCGGAGGCTCGGTGCTCTACAGGTTCAACCTTTGTACTCTATTATTGCCTCACATTCCATCTCTTGTGAAAATATATTTGATTGGCTTTTCTGCAGGTTGTTTGCCAGGACTTTCCAAGACCTCCACTAGAAAACACAATAAACTTTTTGGAAGCTGGACAACTATCTTCATTTTTCAGAAACAGTGAAC
+
BBBBBFFFFFFFGGGGGGGGGGHHHHHHHHHHHFHHHHGHH3GHHHHHGHHHHHGGHHHHHHHGGGGGGHHGGGGGGHHHHGHHHHHHHHHHHGHHHHHHHHHHHHHHHHHHHHHHHGHHHHHHHHHHHHHHHHHHHHHHH4FHBGHHHHHHHHEHGGHHHGHHHHHHGHGHHHHHHHEHFHHFHHHHHHGFFH>GEHHEHD<DGHHHHHGGBCFHHHGEHHHEHHHHFHGGGGGGGGGGGBFGGGFGFC9
@M03495:530:000000000-LYBTV:1:2105:14789:15913 1:N:0:GTGCTCTG+TTCTTCCT
GTCAGCATGTGAGCTTTGGAATTAGTAAATTCGTTGACGACAGAAGGAGCAAGATAACGACCACAGGGAGGGTGGTTTATCAACGGCAAAATATAGATCGGAAGAGCACACGTCTGAACTCCAGTCACGTGCTCTGATCTCGTATGCCGTCTTCTGCTTGAAAAAAAAAAAAAAATACATTGTGCATAATTCGTGTGTCGTTCACCGATCACAACAGCGGAGTGCTTTTGATACACATCGCATCATATGTG
+
EEEEEFFFFFFFGGGGGGGGGGHHHHHHHHHHGHHHHHGGGGGHHHHHHHHHHHHHHHGGGGGHHHHGGGGGEFGGGHHHHHHHGGGGGHHHHHHHHHHHGGGGHHHHHHHGHHHGHHHHHHHHHHHHGHHHGGHHHF=DGHGGHHGFGGGHGHHHGFHHFGHHHGCFGGB@---<00<111<111<11111./<..:1<...010.---./0<../.-9--.<111101.<11<00009...<0111111
@M03495:530:000000000-LYBTV:1:2105:8203:15921 1:N:0:GTGCTCTG+TTCTTCCT
GTCAGCATGTGAGCTTTGGAATTAGTAAATTCGTTGACGACAGAAGGAGCAAGATAACGACCACAGGGAGGGTGGTTTATCAACGGCAAAATATAGATCGGAAGAGCACACGTCTGAACTCCAGTCACGTGCTCTGATCTCGTATGCCGTCTTCTGCTTGAAAAAAAAAAAAAGATACAAATTCAGTATCTACAACTGTATGCTGAACGTAAATAGCAATCAACAATAGTAATGACGACAGATGTCTTACA
+
CCCCCFFFFFFFGGGGGGGGGGHHHHHHHHHHGHGHGHGGGEGHHHHHHHHHHHHHHHGGGGGHHHHGFGGGEFGGGHHHHHHHGGGGGHHHHGHHHHHGGGGGHHHHHHHGHHHGHHHHHHHHHHHHGHHHGHHHGG1FGHFGHHHHGEGHGHHGHHHHEGHHHGGDCD?;:..0;;0000000000900000090/009:000000.9...0000000000/0.000;00B000..--9/000000;00
@M03495:530:000000000-LYBTV:1:2105:12246:15928 1:N:0:GTGCTCTG+TTCTTCCT
GTCAGCATGTGAGCTTTGGAGTGAAATCTCTTGTCTTAAGGAATAAAGGAAAAAGATTCCGTCGGAGGCTCGGTGCTCTACAGGTTCAACCTTTGTACTCTATTATTGCCTCACATTCCATCTCTTGTGAAAATATATTTGATTGGCTTTTCTGCAGGTTGTTTGCCAGGACTTTCCAAGACCTCCACTAGAAAACACAATAAACTTTTTGGAAGCTGGACAACTATCTTCATTTTTCAGAAACAGTGAAC
+
BABBCFFFFFFFGGGGGGGGGGHHHHHGHHHHHHHHHHHHHDHGHHHHHHHHHHGGHHHHHHHGGGGGGHHGGEFGHHHHHHHHHHHHHHHHHHHHHHHHHHHHHHHHHHHHHHHHHHHHHHGHHHHHHHHHHHHHHHHHHHHHHHHHHHHHHGFGHGHHHGHHHGHHHGHHHHHHGHHHGGFHHHHHHHHBGHHHHHHGHGDGFFHHHDFDBGHHHHHGHHHEFHHFHHGGGGGGGGGFFCFGGE;9FF9
@M03495:530:000000000-LYBTV:1:2105:3002:15935 1:N:0:GTGCTCTG+TTCTTCCT
GTCAGCATGTGAGCTTTGGTCCAGCCTGAGTCCTGGTTTATCAACGGCAAAATATAGATCGGAAGAGCACACGTCTGAACTCCAGTCACGTGCTCTGATCTCGTATGCCGTCTTCTGCTTGAAAAAAAAAAAAAAAAGAAACGCAGATATGAGAATTACTGGAGTTCTATTATTACATTTAATAGTGTTGATTACGTTAGAACATTCGATATCAGTTGTCTTTGTTCGATGTCATGTACTCGTACTCGATT
+
CCDDCFFFFFFFGGGGGGGGGGHHHGHHHHHHHHHHGHHHHHHHHGGGGGHHHHHHHHHHHGGGGHHHHHHHGHHHGHHHHHHHHHHHHGHHHGHHHHB@GHHGGHHHHGGGHGHHHHHHHGGHHHGGBCD</>--<...//.---:00<<00<00<0:000<.0/<0C00000:00000000000000.0=000.///.0:0/0<:000.9000<000000000/0..00.0:0:<0000.....0..<0
@M03495:530:000000000-LYBTV:1:2105:28690:15958 1:N:0:GTGCTCTG+TTCTTCCT
GTCAGCATGTGAGCTTTGGTCCAGCCTGAGTCCTGGTTTATTAACGGCAAAATATAGATCGGAAGAGCACACGTCTGAACTCCAGTCACGTGCTCTGATCTCGTATGCCGTCTTCTGCTTGAAAAAAAAAATTGCAATTTTGTTTTAATAAGATATCCAGAATAAGACCCCCTCTCCTATTTCACTCGCTCTGTTGGGCGAATTTCACCTGGAAAACGGAATACCACTCTTCCACAATTCTACTTATCATT
+
BBBABFFFFDDDFGFGGGCGFGFGBEFGFFFBBGAFBFGH55ABGEE?EFHFEFGHHE5FGFGGGAFB3B2CEHHBFFHHHGGGFH3FHDHHEEFGFG44B@C???3FFC//BFGEEFHH3BEGGFF?///0222211?111000011111?<1111111101111110..--<<//0<=0000000;-...0;0:;-9----.0000;9/9//0//-....9:;/B/9;/9////;//;;/;/99/////
@M03495:530:000000000-LYBTV:1:2105:17384:15982 1:N:0:GTGCTCTG+TTCTTCCT
GTCAGCATGTGAGCTTTGGAATTAGTAAATTCGTTGACGACAGAAGGAGCAAGATAACGACCACAGGGAGGGTGGTTTATCAACGGCAAAATATAGATCGGAAGAGCACACGTCTGAACTCCAGTCACGTGCTCTGATCTCGTATGCCGTCTTCTGCTTGAAAAAAAAAAAAAATAAATCAATGCAAACAAGCTGTGTACGTATATGGATGTCATTACATGTCAGTGATAAGCTAGTAAGCGCGATGGTGG
+
DEDDEFFFFFFFGGGGGGGGGGHHHHHHHHHHGHHHHHGGGGGHHHHHHHHHHHHHHHGGGGGHHHHGFGGGEFGGGHHHHHHHGGGGGHHHHHHHHHHHGGGGHHHHHHHGHHHGHHHHHHHHHHHHGHHHGHHHHHEHHHGGHHHHGGGHGHHHHHHHFHHHHGGGGC<-<-.0:11100110111.../.001/<1:./:10111110<111111<111::<11111100110<111<--<-<<.01.
@M03495:530:000000000-LYBTV:1:2105:27691:15991 1:N:0:GTGCTCTG+TTCTTCCT
GTCAGCATGTGAGCTTTGGAGTGAAATCTCTTGTCTTAAGGAATAAAGGAAAAAGATTCCGTCGGAGGCTCGGTGCTCTACAGGTTCAACCTTTGTACTCTATTATTGCCTCACATTCCATCTCTTGTGAAAATATATTTGATTGGCTTTTCTGCAGGTTGTTTGCCAGGACTTTCCAAGACCTCCACTAGAAAACACAATAAACTTTTTGGAAGCTGGACAACTATCTTCATTTTTCAGAAACAGTGAAC
+
BBBBBFBDFFFFEFGGGFGCGCGGFHDGFFHHHGHHHGGDBGHHGFFFFGCFFFGGFHHGFFGACEEEEACE0EEEHHFFHFHHHHHHHHHGGFHFGDBGGHGHHGFHHHHHHHHEGFFG4FGHHHHGHGGHHGHHHHFHHEBGBCFHHHHFHHFFFF0FHDHHGFHHHGEHHGH1FGHHGHGHHHHHHBF1>1CGFFHFHHFH0GFGG<<@/CCCGFGGH0CCGHHHFHEGFEFFFFB0F99/CF0BB00
@M03495:530:000000000-LYBTV:1:2105:28534:16010 1:N:0:GTGCTCTG+TTCTTCCT
GTCAGCATGTGAGCTTTGGTCCAGCCTGAGTCCCTGGTTTATCAACGGCAAAATATAGATCGGAAGAGCACACGTCTGAACTCCAGTCACGTGCTCTGATCTCGTATGCCGTCTTCTGCTTGAAAAAAAAAAAAAAAACTACCTCCAACTCAGTATTTCACTCAAACACAGCTCACTGATGTATTATTAGTCACCCACTTCAGTACGATTCGGTGTATGTGACATCGTCGTATGTTTGCCGACTACCTGAT
+
CCCCCFFFFFFFGGGGGGGGGGHHHGFFFHHHHHGHGHHHHFFHHHGGGGGHHHHHHHHHHHGEGGHGHHFHFGHGHGFHHHHHGHGGHHGGHHGHHHBGFBGGGGHFHHG?E0FFDFFHHH0BDFGGGG@/</-->-.00</<0.////;000:000000;0:;00.....0/009;00000090090;00000..9.;000000..../9.9../9////////..;--.///////:-----//////
@M03495:530:000000000-LYBTV:1:2105:19148:16011 1:N:0:GTGCTCTG+TTCTTCCT
GTCAGCACGTGAGCTTTGGAGTGAAATCTCTTGTCTTAAGGAATAAAGGAAAAAGATTCCGTCGGAGGCTCGGTGCTCTACAGGTTCAACCTTTGTACTCTATTATTGCCTCACATTCCATCTCTTGTGAAAATATATTTGATTGGCTTTTCTGCAGGTTGTTTGCCAGGACTTTCCAAGACCTCCACTAGAAAACACAATAAACTTTTTGGAAGCTGGACAACTATCTTCATTTTTCAGAAACAGTGAAC
+
BBBBBFDFBFBBGGGGGGGGGGHGCGHHFHGHGGHFHHHHHFGGHHFHHHHHHGFGHHHHHFGEFCGEFHFCGGGCGHHHFFFGHHGFHFGGHHFGHFGHFGHFHHFGFGHHHHHHHHB4FHHHHFHFGF4D?BGHGHHHHFHHF0FGFFGHFHFBC0FGHDHHHFHHHFEEGHGFGBGHAHCGHEFBGHHFFH/GE.C<<<<0<DGFHHGGHHH.CF/::0.G/;FFBB0BBBFGGEFBBCBF/F0CFB0
@M03495:530:000000000-LYBTV:1:2105:14344:16032 1:N:0:GTGCTCTG+TTCTTCCT
GTCAGCATGTGAGCTTTGGACTCCTGACTGGTTTATCAACGGCAAAATATAGATCGGAAGAGAACACGTCTGAACTCCAGTCACGTGCTCTGATCTCGTATGCCGTCTTCTGCTTGAAAAAAAAAAAAAACAACCGTAGGTAATGTCTCGCACATAGCGAATTCCTATGACACGATGCTATTTTCAAGCACATATATATTACATAGTAGCTCATGGTGACATCTTGTAACAGATACAATTTGCACGCCACT
+
EEEEEFFFFFFFGGGGGGGGGGHHHHHHHHHGHHHHHHHHGEGGGHHHHHHHHHHHGGGGHHHHHHHGHHHGHHHHHHHHHHHHGHHHGHHHHH@GHHGGHHHHGGGHGHHHHHHHHHHHHGGGGCB<//.<..<-<...<1<1==111/.-<-1010----.111<101100.-9..<11111111<0//:10111111111:1111111101101110110111111110/<111011111<0.-...0
@M03495:530:000000000-LYBTV:1:2105:5664:16057 1:N:0:GTGCTCTG+TTCTTCCT
GTCAGCATGTGAGCTTTGGAATTAGTAAATTCGTTGACGACAGAAGGAGCAAGATAACGACCACAGGGAGGGTGGTTTATCAACGGCAAAATATAGATCGGAAGAGCACACGTCTGAACTCCAGTCACGTGCTCTGATCTCGTATGCCGTCTTCTGCTTGAAAAAAAAAAAAAACAATCACAAAATAAAACCAGAACAAGTACTGAGAGTCAGATAAACGAAACATCGCAATAAAACTCGCATAGATGTGT
+
BCBCCFFFFFFFGGGGGGGGGGHHHHHHHHHHGHHHHHGGGGGHHHHHHHHHHHHHHHGGGGGHHHHGGGGGEFGGGHHHHHHHGGGGGHHHHHHHHHHHGGGGHGGHHHHGHHHGHGHHHHHHHHHHGHHHGHHHHHDGHHGGGHHGGGGHGHHHGHHHHHGHHGFCGFB--;...00009:..000;00..9./:/9/99:0000000900000000.9..:/00..9..000:00;.--..00;0000
@M03495:530:000000000-LYBTV:1:2105:6115:16071 1:N:0:GTGCTCTG+TTCTTCCT
GTCAGCATGTGAGCTTTGGAATTAGTAAATTCGTTGACGACAGAAGGAGCAAGATAACGACCACAGGGAGGGTGGTTTATCAACGGCAAAATATAGATCGGAAGAGCACACGTCTGAACTCCAGTCACGTGCTCTGATCTCGTATGCCGTCTTCTGCTTGAAAAAAAAAAGTAAGACAAGTAAAAATGCAAATACAAGAGCAATAAGTATGGTAGAAAGAAAACCAAGTGTACCTACAATAACTGAGGAAA
+
BCCCCFFFFFFFGGGGGGGGGGHHGGHHHHHHGHHFHHGGGGGHHHHHHHHHHHHHHBFGGFGHHHHGEGGGFFGGGHHHHHHHGGGGGHGHHHHHFFGHGEGGHGHHGHHGHHHGHGHBFGHEGGFHGAGHFHHHHH<GHHGFHHHHG>CCFDHHDGDGFCDGGGG-C-.000000:9:0;0000.;0000000;09/./9;90009///;//9////:./;/..;.//////:;///:9//////.///
@M03495:530:000000000-LYBTV:1:2105:21456:16075 1:N:0:GTGCTCTG+TTCTTCCT
GTCAGCATGTGAGCTTTGGTCCAGCCTGAGTCCTGGTTTATCAACGGCAAAATATAGATCGGAAGAGCACACGTCTGAACTCCAGTCACGTGCTCTGATCTCGTATGCCGTCTTCTGCTTGAAAAAAAAAAAAACATCAATCATAAGTCCACGCTCAACACCGTCTTCTGCTGACATACTAGTCAAGGTCATCCACTGTATAAAACCACATATCACATGTCGCTCATGTAATCTCTTGTAGTTCGGTCTAA
+
CCCCCFFFFFFFGGGGGGGGGGHHHGHHHHHHHHHHHHHHHHHHHGGGGGHHHHHHHHHHHGGGGHHHHHHHGHHHGHHHHHHHHHHHHGHHHGHHHHG4GHHGGHHHHGGGHGHHHHHHHHHHGHGGGGF///..11111111<11<1100..<..0/0.:-...:0;0000:/0;;:00000000000;000900000000090....00900009000..;..000000909000000000.-...00
@M03495:530:000000000-LYBTV:1:2105:18599:16085 1:N:0:GTGCTCTG+TTCTTCCT
GTCAGCATGTGAGCTTTGGAGTGAAATCTCTTGTCTTAAGGAATAAAGGAAAAAGATTCCGTCGGAGGCTCGGTGCTCTACAGGTTCAACCTTTGTACTCTATTATTGCCTCACATTCCATCTCTTGTGAAAATATATTTGATTGGCTTTTCTGCAGGTTGTTTGCCAGGACTTTCCAAGACCTCCACTAGAAAACACAATAAACTTTTTGGAAGCTGGACAACTATCTTCATTTTTCAGAAACAGTGAAC
+
CCCCCFFFFFFFGGGGGGGGGGHHHHHHHHHHHHHHHHHHHHHHHHHHHHHHHHGGHIHHHHHGGGGGGHHGGGGGHHHHHHHHHHHHHHHHHHHHHHHHHHHHHHHHHHHHHHHHHHHHHHHHHHHHHHHHHHHHHHHHHHHHHHHHHHHHHHHHHHHHHGHHHHHHHGHHHHGHHHHGHHHHHHHGHHGHGHHHHGHFHHDHHHGHHHG?HHHHHHHFHHGHHHHHHHGGGGGGGGGGGGGGGGGGGG0
@M03495:530:000000000-LYBTV:1:2105:11300:16089 1:N:0:GTGCTCTG+TTCTTCCT
GTCAGCATGTGAGCTTTGGAGTGAAATCTCTTGTCTTAAGGAATAAAGGAAAAAGATTCCGTCGGAGGCTCGGTGCTCTACAGGTTCAACCTTTGTACTCTATTATTGCCTCACATTCCATCTCTTGTGAAAATATATTTGATTGGCTTTTCTGCAGGTTGTTTGCCAGGACTTTCCAAGACCTCCACTAGAAAACACAATAAACTTTTTGGAAGCTGGACAACTATCTTCATTTTTCAGAAACAGTGAAC
+
CCCCCFFFFFFFGGGGGGGGGGHHHHHHHHHHHHHHHHHHHHHHHHHHHHHHHHGGHIHIHHHGGGGGGHHGGGGGHHHHHHHHHHHHHHHHHHHHHHHHHHHHHHHHHHHHHHHHHHHHHHHHHHHHHHHHHHHHHHHHHHHHHHHHHHHHHHHGGGHHHGHHHHHHGFHHHHHHHGHGHHHHHHHHHHHHHHHHHHHGGDDGHHGHHHGGHHHHHHHHHHFHHGHHHHGGGGGGGGGGECFFGFFGGGC
@M03495:530:000000000-LYBTV:1:2105:21718:16116 1:N:0:GTGCTCTG+TTCTTCCT
GTCAGCATGTGAGCTTTGGTATTAGTAAATTCGTTTACGTCAGAAGGAGCAAGATAACGACCACAGGGAGGGAGGTTTATAAACGGCAAAATATAGATCGGAAGAGCACACGTCTGAACTCCAGTCACGTGCTCTGATCTCGTATGCCGTCTTCTGCTTGAAAAAAAAAAAACAACGATGTCACAAGTCCAATGCACAGCGTTCATTGGATTCATCTGTCTAACAAAAATGACATCGCGACAGCTGGAAGT
+
AAAAAFFFFFFFGGGGGGG113A33333F3FH0G0001A00B01D100BGHH0FGH11EF/E//F0A//A////>F0G11222B///>/B>@D2@2@F1?EA//0>0100BEHHGADD<111112BGG?B/??GHFGFGFHHFCGEFHGGGHGGFFFHHHHGFHHC-CCG;:....:9...00990.900000//000/.-:--////////////9/////9///9---//9//;--------//--/;/
@M03495:530:000000000-LYBTV:1:2105:22728:16125 1:N:0:GTGCTCTG+TTCTTCCT
GTCAGCATGTGAGCTTTGGAGTGAAATCTCTTGTCTTAAGGAATAAAGGAAAAAGATTCCGTCGGAGGCTCGGTGCTCTACAGGTTCAACCTTTGTACTCTATTATTGCCTCACATTCCATCTCTTGTGAAAATATATTTGATTGGCTTTTCTGCAGGTTGTTTGCCAGGACTTTCCAAGACCTCCACTAGAAAACACAATAAACTTTTTGGAAGCTGGACAACTATCTTCATTTTTCAGAAACAGTGAAC
+
AA>A11FFFDFFFGGGFGC1AGE13A31G3GHDGHFHHCFF1FGHHEHFHHFFHGGFFFHHHHE/EEEGFCE?EAEHHDHHHHEHHFBGHCGHHHBGEGHH1FGGFFBGGH1FHFBHHF2DGDGHEFHG2211>GE2GFHD2FGH0CGHHGHHHH2FF@D0EHFEG<GHEGHHGFDF1GHA0GHFACFHCF11GGGHHGED<GDD0GDGGCGFGGFHFFFFGFFG/G<0GFFBBFFGGGF099BBFCBBC0
@M03495:530:000000000-LYBTV:1:2105:26692:16182 1:N:0:GTGCTCTG+TTCTTCCT
GTCAGCATGTGAGCTTTGGAGTGAAATCTCTTGTCTTAAGGAATAAAGGAAAAAGATTCCGTCGGAGGCTCGGTGCTCTACAGGTTCAACCTTTGTACTCTATTATTGCCTCACATTCCATCTCTTGTGAGAATATATTTGATTGGCTTTTCTGCAGGTTGTTTGCCAGGACTTTCCAAGACCTCCACTAGAAAACACAATAAACTTTTTGGAAGCTGGACAACTATCTTCATTTTTCAGAAACAGTGAAC
+
CCCC@FFFFFFFGGGGGGGGGGHFHHHHHHHHHHHHHHHHHFHGHHGHHHHHHHGGHHHHHHHGGGGFGHHGGFEGHHHHHHHHHHHGHHHHGHHHHHGHHHHHHHHHBGHHHHHHHHGGHHHHHHHHEFFHFGFHHHHHH4FHFFHHHGHHHHHHHHHHHDHHBHHHHGHHHHHHHHGHGEFHHHHHHGB1FFGFGHHGGD<GHHHHGHGC/0CGHHCCHFGHHGFCGG00CFBFGGGFBBBGFGGGGG0
@M03495:530:000000000-LYBTV:1:2105:27056:16186 1:N:0:GTGCTCTG+TTCTTCCT
GTCAGCATGTGAGCTTTGGTCCGCCTGAGTCCCTGGTTTATCAACGGCAAAATATAGATCGGAAGAGCACACGTCTGAACTCCAGTCACGTGCTCTGATCTCGTATGCCGTCTTCTGCTTGAAAAAAAAAAAAAACTACGAACAGACGACAGGCCTACACGCGACAAGTATAGAACTATAAGCGCGGTGGACACCACAGTCTACACACGGCACTACATGCGCTCGACGACTATTGTACACCACTGAGCTAC
+
CCCDCFFFFFFFGGGGGGGGGGGGGGHHHHHHHHHHHHHHHHHHHGGGGGHHHHHHHHHHHGGGGHHHHHHHGHHHGHHHHHHHHHHHHGHHHGHHHHF4FHHGGHHHHG?EHGHHHHHHHFHHGHGGGG?<<-<.111...--//.---<-:..0//0:.---9--.111::11010111<:-9--.-..<0......001111/0.-----/</0110..-.---9-<.<11111111/9.00000:00
@M03495:530:000000000-LYBTV:1:2105:14302:16191 1:N:0:GTGCTCTG+TTCTTCCT
GTCAGCATGTGAGCTTTGGTCCAGCCTGAGTCCCTGGTTTATCAACGGCAAAATATAGATCGGAAGAGCACACGTCTGAACTCCAGTCACGTGCTCTGATCTCGTATGCCGTCTTCTGCTTGAAAAAAAAAAAAAACGACGATATAATACTAGTAGAATCGAGTGAAATATAATTATATAATAAATTCGCAATACAGTAAATTAATCATTGTGTGTGCTCTCTATGTGCATAGACTATGAAGCTGTTAGCA
+
DCDEEFFFFFFFGGGGGGGGGGHHHGHHHHHHHHHHHHHHHHHHHHGGGGGHHHHHHHHHHHGGGGHHHHHHHGHHHGHHHHHHHHHHHHGHHHGHHHHHFHHHGGHHHHGGGHGHHHHHHHHHHHHGCGDDD/<<.<<---..-111111111<11111...0.11<11<1<:111111:1:11111....91001:111<10111:111:1<...1111001<11111<10:010:1111:00<01111
@M03495:530:000000000-LYBTV:1:2105:19121:16215 1:N:0:GTGCTCTG+TTCTTCCT
GTCAGCATGTGAGCTTTGGAGTGAAATCTCTTGTCTTAAGGAATAAAGGAAAAAGATTCCGTCGGAGGCTCGGTGCTCTACAGGTTCAACCTTTGTACTCTATTATTGCCTCACATTCCATCTCTTGTGAAAATATATTTGATTGGCTTTTCTGCAGGTTGTTTGCCAGGACTTTCCAAGACCTCCACTAGAAAACACAATAAACTTTTTGGAAGCTGGACAACTATCTTCATTTTTCAGAAACAGTGAAC
+
CCCCCFFFFFFFGGGGGGGGGGHGHHHHHHHHHHHHHHHHHGHHHHHHHHHHHHGGHHHHHHHGGGGGGHHGGGGGHHHHHHHHHHHHHHHHHHHHHHHHHHHHHHHHHHHHGHHHHHHHHHHHHHHGHHHHHHHHHHHHHFFHHFHHHHHHHHHHHHHHHGHHHHHHGHHHHHHGGHFGFHHHHHGHHHHGHHHHHHHFFGHFHHHHHHGGHGFHGHHFHHHGGHHHFHGGGGFGGGGGGGGGGGGFGF0
@M03495:530:000000000-LYBTV:1:2105:6606:16228 1:N:0:GTGCTCTG+TTCTTCCT
GTCAGCATGTGAGCTTTGGTCCAGCCTGAGTCCTCTGGTTTATCAACGGCAAAATATAGATCGGAAGAGCACACGTCTGAACTCCAGTCACGTGCTCTGATCTCGTATGCCGTCTTCTGCTTGAAAAAAAAAACTTCATCACATTTGGTTCTCAGCTGACTTTATATACTAAAAAATCACTTACTTTCGCCTGCCCATGGCGAGGGCCTTCCCAGGTCGAAGGCAGTCCGGTCTGAAGTACGGGGCCAGCC
+
AA>AACDFFFFFFGGGGGEAGFFHGFFHHHHFFHFGFHABE3E5GHHGGGGGFHHHHHHHFHEEEEGHHHBGBEEHFCEGFHHHFE3FGHHGGHEFHGHFDFHFFFFBCG3EEEACFDGHHFH0BB30/<<B//?<1?FHEHB1?GD1?FGBG11111>FGD1<D1<FG<00C00A./<<CG0;0<00..:;..::0/C/.-9-;-.;./0//0;.//--9..;../;/.---.///9///..----...9
@M03495:530:000000000-LYBTV:1:2105:9537:16228 1:N:0:GTGCTCTG+TTCTTCCT
GTCAGCATGTGAGCTTTGGTTTATCAACGGCAAAATATAGATCGGAAGAGCACACGTCTGAACTCCAGTCACGTGCTCTGATCTCGTATGCCGTCTTCTGCTTGAAAAAAAAAAAAGCTCAACAGAATTCTAAGCGTATGGGGCAGTCCGTGTCGCACTTCATTCCATCAAGTACCACTTAGCAGTCATTCGATATCACCCTGCATTCACTAGAACACCAAGACTTAGCTCACCAACGCAATCATATGGAA
+
BABABFFFFDFFGGGGGGGGGGHHGHGHGGGGGGHHHHHHHFDEGGGGHFGFGHHGFHHGHHGGHHHHHHBGFHHHGHGHGB5@FGFGHHEGFGGHGGHHHHHH1FGGE?EED////0222@2100?111111<0//..>>0..-.//0.<../..-:-/0000<0<0::00000<;0C0;09900/0;009C0.-0;0/9./9/0;909000;///9.;..../////;///./...---./;/9/////
@M03495:530:000000000-LYBTV:1:2105:17716:16236 1:N:0:GTGCTCTG+TTCTTCCT
GTCAGCATGTGAGCTTTGGTCCAGCCTGAGTCCCTGGTTTATCAACGGCAAAATATAGATCGGAAGAGCACACGTCTGAACTCCAGTCACGTGCTCTGATCTCGTATGCCGTCTTCTGCTTGAAAAAAAAAAAAAAACAAGCACGAATTGCGACGTCTTCATGCAGGTAACACCACACTAGCCAGCGTAGTACTTAGTCTATTGGTGAAGTGCGGCTACTGGTACTGTAATGCATGACGCTAGACGTGTAA
+
CCCCCFFFFFFFGGGGGGGGGGHHHGHHGGHGHHHHHHHHHHHGHHGGGGGHHHHHHHHHHHGGGGHHHHHHHGHHHGHHHHHHHHHHHHGHHHGHHHHFEFHGGGHGHHGGGHGHGHHHHHGFHHHGGG/C//<--.<.<.<<-.<..0<.--:-./.000;000.;00000.....//0;;0..9..-.0000000000000:9.0;0:00----./:0009900000:0900:00.....00.:.//:
@M03495:530:000000000-LYBTV:1:2105:12336:16239 1:N:0:GTGCTCTG+TTCTTCCT
GTCAGCATGTGAGCTTTGGAGTGAAATCTCTTGTCTTAAGGAATAAAGGAAAAAGATTCCGTCGGAGGCTCGGTGCTCTACAGGTTCAACCTTTGTACTCTATTATTGCCTCACATTCCATCTCTTGTGAAAATATATTTGATTGGCTTTTCTGCAGGTTGTTTGCCAGGACTTTCCAAGACCTCCACTAGAAAACACAATAAACTTTTTGGAAGCTGGACAACTATCTTCATTTTTCAGAAACAGTGAAC
+
BBCCCFFFFFFFGGGGGGGGGGHHHHHHHHHHHHHHHHHHHHHHHHHHHHHHHHGGHIIIHHHGGGGGGHHGGGGGHHHHHHHHHHHHHHHHHHHHHHHHHHHHGHHHHHHHHHHHHHHHHHHHHHHHHHHHHHHHHHHHHHHHHHHHHHHHHHGHHHHHHGHHHHHHFAEGHHHHHHGHHGGHHHHHHGHGHHHHHHHGHHDGGHGHHHGGGGHEFHH.GHHGFGHHHGFBFGGGFFGGFGFGGFGGFGB
@M03495:530:000000000-LYBTV:1:2105:14818:16250 1:N:0:GTGCTCTG+TTCTTCCT
GTCAGCATGTGAGCTTTGGTCCAGCCTGAGTCCTGGTTTATCAACGGCAAAATATAGATCGGAAGAGCACACGTCTGAACTCCAGTCACGTGCTCTGATCTCGTATGCCGTCTTCTGCTTGAAAAAAAAAAAAAAAAGATAGCACCTACCCACATCTACTTTCGGTCAGTATCTCTAGTCAAGTATGTCACAACATATCTAGAGTATACTTGAATTATCTGGCAGTAAATGATATAGATTTGAATCTCACT
+
DDDDDFFFFFFFGGGGGGGGGGHHHGHHHHHHHHHHHHHHHHHHHGGGGGHHHHHHHHHHHGGGGHHHHHHHGHHHFGHHHHHHHHHHHGHHHGHHHFGFHHHGGHHHHGGGHGHHHHHHHHHHHHGGGG/<//---..00000<./0/:.0..00<0<0000.:.../0000000:00;000000000000:9.;0;0000000000000000000000:00:./00000;0:0:000000000000000
@M03495:530:000000000-LYBTV:1:2105:21065:16254 1:N:0:GTGCTCTG+TTCTTCCT
GTCAGCATGTGAGCTTTGGTCCGCCTGAGTCCTGGTTTATCAACGGCAAAATATAGATCGGAAGAGCACACGTCTGAACTCCAGTCACGTGCTCTGATCTCGTATGCCGTCTTCTGCTTGAAAAAAAAAAAATGCCTATTCCGACGTATATTGCGTTCCACCCTCCGGGTGAGTTAATCTGTTCAGCGCATCTCAGCATCTACACTCTCTCTCAAGACTCTTTGTCCACTCTCCGCAGTCAGTCAATACCC
+
CCCCCFFFFFFFGGGGGGGGGGGGGEFGHHHHHHHHHHHHHHHHGGGGGHHHHHHHHHHHGGGGHHHHHHHGHHHGHHHHHHHHHHHGGHHHGHHHHHFHHHGFHHHHGEEGGHHHHHHHEHFHHGGC</</?1<<1111110.-<-.0/0=00..../00.....:--.-..00000000;00000.--.-00009///;/////9/////:/;///////////9/////9/..9-.////://9////
@M03495:530:000000000-LYBTV:1:2105:27832:16255 1:N:0:GTGCTCTG+TTCTTCCT
GTCAGCATGTGAGCTTTGGAATTGTAAATTCGTTGACGACAGAAGGAGCAAGATAACGACCACAGGGAGGGTGGTTTATCAACGGCAAAATATAGATCGGAAGAGCACACGTCTGAACTCCAGTCACGTGCTCTGATCTCGTATGCCGTCTTCTGCTTGAAAAAAAAAAATTTACTTCTCAAGAAGATGAGTCACCCGATCACCACTCTGACTGTTGTATCAATGCTTACATACAACTACTGTTGATGTAT
+
BBBBBFFFFFFFGGFGGGGFFFHHHHHHHHCFGHHGFGFGGFHHHHHHHHHHHHHHHGGGGGHHHHGGGGGEGGEFHHGEHHHECGGGHFHHHHHHFFEGDGCHHGHGHHGGHFGGHGHHHHGHHHHGFGHGHHHGG1<FHFAFHHHG.@FFHHHHGHF0CG<GGGDG?-./000000900000//9000009900.--9:9/./.://:///////9////9/////9//9;///9//////9////;//
@M03495:530:000000000-LYBTV:1:2105:11822:16271 1:N:0:GTGCTCTG+TTCTTCCT
GTCAGCATGTGAGCTTTGGAATTAGCTGGTTTATCAACGGCAAAATATAGATCGGAAGAGCACACGTCTGAACTCCAGTCACGTGCTCTGATCTCGTATGCCGTCTTCTGCTTGAAAAAAAAAAAAATAATAACCCTATTGATTTCAGAATAGTGTGAGCCAAATAAATCTGTAACGATTACAGGTAGTGAGTACATTGAATAGCTTACAGTCCTAGTCTGCCACTACGACAACGATCAACTCTCACACTT
+
BBCCDFFFFFFFGGGGGGGGGGHHHHHHHHHHHHHHHHGGGFGHHHHHHHHHHHGGGGHHHHHHHGHHHGHHHHHHHHHHHHGHHHGHHHHHDGHHGGHHHHGGGHGHHHHHHHHHHHHG/C//>/>01=?111=/0<1111111111111<1000<000<///000=000:0000....<00:/0000<00000000000<<000000::<:000000<0<0<<0//..9--.-....0/00000000/0
@M03495:530:000000000-LYBTV:1:2105:10816:16290 1:N:0:GTGCTCTG+TTCTTCCT
GTCAGCATGTGAGCTTTGGACTCCTGACTGGTTTATCAACGGCAAAATATAGATCGGAAGAGCACACGTCTGAACTCCAGTCACGTGCTCTGATCTCGTATGCCGTCTTCTGCTTGAAAAAAAAAAAAAGAATAACCACGTGCAGAACTAAGACCCTCACGGAGTAAGAAGATGCACACCGCGTGACCCCAGTACCGCGTTGTGCACACGAATGCCACTTTGACGCCTCCAATATCATATAAACGATCACC
+
CCDCCFFFFFFFGGGGGGGGGGHHHHHHHHHHHHHHHHHHGFGGGHHHHGHHHHHHGGGGHGHHHHHGHHHGHHHHHHHHHHHHGHHHGHHHHF4FGHFGHHHHGEGHGHHHHHHHHHHHGGGGG/<>/??0=<1111....<.11//100000/</.<...-../111:/01100<<..----<..1/...0:11.--<--9.110:.--..01000010:11..-.../:101:1111111:..<..//
@M03495:530:000000000-LYBTV:1:2105:29333:16292 1:N:0:GTGCTCTG+TTCTTCCT
GGAAACAAGAGAGGTTTGGAATTAGTAAATTCGTTGACGACAGACGGAGCAAGATAACGACCACAGGGAGGGTGGTTTATCAACGTCAAAATATTGTTCGGAATAGCACACGTCTGAACTCCAGTCACGTGCTCTGATCTCGTATGCCGTCGTGTGCTGGAATCAAAAAATGCATGTGCATCATAACTGATTTATGAGAGCCACTATGAGTCGACAACAGACTCCAGCATCACTCCACCAACTTGTATCAC
+
>>>>1BB111B111B1BAABA1BG1EDF33DDB0AAAAAFE//00A/AA//BB0B1D1/BAA>>>0??/?>>/B>??>1122BB/?//>BBBB22222B?>//?1B11100<0/0?>BB11F11>FDG?FFCCF1<<FBHGHG/?GHF->-->.<.0=0/</<<0<<<.-;000<0<00000:000/0000000;0000/..////000000-9-.----/-//////-//////-9--9-A/////////
@M03495:530:000000000-LYBTV:1:2105:18067:16312 1:N:0:GTGCTCTG+TTCTTCCT
GTCAGCATGTGAGCTTTGGTCCAGCCTGAGTCCCTGGTTTATCAACGGCAAAATATAGATCGGAAGAGCACACGTCTGAACTCCAGTCACGTGCTCTGATCTCGTATGCCGTCTTCTGCTTGAAAAAAAAAAAAAACAGACGTATCAGTCACTTGTAGCGATGGTATCATGATAAGTTATTATGTAACTATAGAAAGTCCGGTGAACTCGCTATATATGCTATAATCACTAGCAGCCGCGTGGTGTCAGAG
+
DDDDCFFFFFFFGGGGGGGGGGHHHGGHHHHHHHHHHHHHHHHHHHGGGGGHHHHHHHHHHHGGGGHHHHHHHGHHHGHHHHHHHHHHHHGHHHGHHHHHBHHGFGHHHHGGGHGHHHHHHHFHHHHGGG/<//--<.0<0-..0.00=0<00000=00--...;0:00000;000000;B0:000000;00000000;0:---90000.9...00000:000000000000/00/.---;--...00:00
@M03495:530:000000000-LYBTV:1:2105:2411:16312 1:N:0:GTGCTCTG+TTCTTCCT
GTCAGCATGTGAGCTTTGGAGTGAAATCTCTTGTCTTAAGGAATAAAGGAAAAAGATTCCGTCGGAGGCTCGGTGCTCTACAGGTTCAACCTTTGTACTCTATTATTGCCTCACATTCCATCTCTTGTGAAAATATATTTGATTGGCTTTTCTGCAGGTTGTTTGCCAGGACTTTCCAAGACCTCCACTAGAAAACACAATAAACTTTTTGGAAGCTGGACAACTATCTTCATTTTTCAGAAACAGTGAAC
+
BBBABFFFFFFFGGGGGGGGGGHHHHHHHHHHHHHHHHHHHGHHHHHHHHHHHHGGHHHHHHHEGGGGGHHGGEGGFHHHHHHHHHHGHHHHHHHHGHHHHHHHHHHGHHHHHHHGHHHHHHHGHHHHHHGHGGHHHHHHHHHGGGCHHHHFHHHGFHHHHGHGHHHHHEHFHHHGHGHGEHHFHHHHHHHGHHHHHHHGG0DFHHHHGFFGHHFHFGCGFCFEFHHHFFGGGGGGGGGEFB9FFFGGEF9
@M03495:530:000000000-LYBTV:1:2105:27173:16335 1:N:0:GTGCTCTG+TTCTTCCT
GTCAGCATGTGAGCTTTGGAATTAGCTGGTTTATCAACGGCAAAATATAGATCGGAAGAGCACACGTCTGAACTCCAGTCACGTGCTCTGATCTCGTATGCCGTCTTCTGCTTGAAAAAAAAAAAAACACAAAGTAAAAGTTCGCTACAGAACTACTGATAGAACATCAAATATACAAGAAAGTACAACAGTGTTAGTGATAGGTCTGCTGTGATTCACGAATATCAACTGTGGTATTCAATTATCGTACT
+
CDDDDFFFFFFFGGGGGGGGGGHHHHHHHFGHHHHHHHGGGGGHHHHHHHHHHHGGGGGGHHHHHGHHHGHHFFFHHHHHHHGHHHGHHHHF4FGHFGHHHHGGGHGHHHHHGHFHHHHGEBD/<<///0//0<1=1<1111=.-..-00=0/000=00000:0:/00<:0000<0000<//00000<0./0:<<00000<B0/0<0/<:00/000000.....0000/0/:0//000<0:00000./...
@M03495:530:000000000-LYBTV:1:2105:2106:16358 1:N:0:GTGCTCTG+TTCTTCCT
GTCAGCATGTGAGCTTTGGAATTAGTAAATTCGTTGACGACAGAAGGAGCAAGATAACGACCACAGGGAGGGTGGTTTATCAACGGCAAAATATAGATCGGAAGAGCACACGTCTGAACTCCAGTCACGTGCTCTGATATCGTATGCCGTCTTCTGCTTGAAAAAAAAAAAACAGAAAATCAGACTCATGACCACCACTATCAAGTAGCGAAAATGTTTATCTATTCTGGATAGACAAATCAGTCATGTCG
+
CCCCCFFFFFFFGGGGGGGGGGHHHHHHHHHHGHHGHGGGGGEHHGHHGHHHHHHHHHGGGGGHGHHGEGGG1BEF1GFHHHHHGGGGGHHHHHFHHHGHGEFGHGFHGHHGHGHGHHHHHHHHGHHHGHHFGHHHHH1@GFHHGHEHGGGHGHHHHHHHHHHHHCGGG:;-../;00/00;0090000;0090..;.0;::000;B009@;--00900000:900;;0990;B9B0;/009900:00:0.
@M03495:530:000000000-LYBTV:1:2105:19514:16398 1:N:0:GTGCTCTG+TTCTTCCT
GTCAGCATGTGAGCTTTGGAATTAGTAAATTTGTTGACGACAGAAGGAGCAAGATAACGACCACAGGGAGGGTGGTTTATCAACGCAAAATATAGATCGGAAGAGCACACGTCTGAACTCCAGTCACGTGCTCTGATCTCGTATGCCGTCTTCTGCTTGAAAAAAAAAAACAAGATAGCTAAGACTAAAACACAAAACACACACGTGTCGCGTAGTTGACGTTATACGACCTCAGTTGCCATCTCCAAGCT
+
CBCCDFFFFFFFGGGGGGGGGGHHHHHHHHHHHGHHHHGGGGGHHHHHHHHHHHHHHHGGGGGHHHHGGGGGEFGGGHHHHHHHGGGGGHHHHHHHGHHGGGGHHHHHHHGFFHGHHHHHHHHHHHHGGHHGHHHHH2HGHGGHHHHGEGHGHHHGHHH<GHHFGGGEG@..9/<000::000<:000000..<.......<<.-..</..9---.0000.../.00...-.000000<00<:00<000.0
@M03495:530:000000000-LYBTV:1:2105:9490:16402 1:N:0:GTGCTCTG+TTCTTCCT
GTCAGCATGTGAGCTTTGGAATTAGTAAATTCGTTGACGACAGAAGGAGCAAGATAACGACCACAGGGAGGGTGGTTTATCAACGGCAAAATATAGATCGGAAGAGCACACGTCTGAACTCCAGTCACGTGCTCTGATCTCGTATGCCGTCTTCTGCTTGAAAAAAAAAAAAATAAGAGAAAACTACAGATGATAGCATATGGTAGTCATGCGACTATAAGTTCGATGTAGAGTCAACGAGTTGGCACTGA
+
DDDDDFFFFFFFGGGGGGGGGGHHHHHHHHHHGHHHHHGFGGGHHHHHHHHHHHHHHHGGGGGHHHHGGGGGEFGGFHHHHHHHGGGGGHHHHHGHHHHHGGGGGHHHHHHGHHHGHHHHHHHHHHHHGHHHGGHGHGBGHHGGHHHHGGGGGHHHHHHHHFHHHGGGGE--9.0<000/<0</0000000<00<00000000<00:00000<9---00000009.00<<BB0:0000.....0000://0
@M03495:530:000000000-LYBTV:1:2105:6470:16411 1:N:0:GTGCTCTG+TTCTTCCT
GTCAGCATGTGAGCTTTGGAATTAGTAAATTCGTTGACGACAGAAGGAGCAAGATAACGACCACAGGGAGGGTGGTTTATCAACGGCAAAATATAGATCGGAAGAGCACACGTCTGAACTCCAGTCACGTGCTCTGATCTCGTATGCCGTCTTCTGCTTGAAAAAAAAAAAAAATAGACATAATCATGAGAAAAGTAAGAACATGTCACAAATGATCAATGGAGTGTTAACTACGACTGAGTAGTCACTAA
+
DDDDDFFFFFFFGGGGGGGGGGHHHHHHHHHHGHHHHHGGGGGHHHHHHHHHHHHHHHGGGGGHHHHGGGGGEFGGGHHHHHHHGGGGGHHHHHHHHHHHGGGGHHHHHHHGHHHGHHHHHHHHHHHHGHHHGHHHHH1FGHGGHHHHGGGFGHHHGHHHHHHHHGGGEGA9;-.00;0000:000;000000//000000//:0;00000.00;:0000000/;.:0000000.....000000000::0
@M03495:530:000000000-LYBTV:1:2105:24485:16438 1:N:0:GTGCTCTG+TTCTTCCT
GTCAGCATGTGAGCTTTGGTCCAGCCTGAGTCCTGGTTTATCAACGGCAAAATATAGATCGGAAGAGCACACGTCTGAACTCCAGTCACGTGCTCTGATCTCGTATGCCGTCTTCTGCTTGAAAAAAAAAAAAAACAACACAGGATAACTGAGAGTTGGCAGACGCGTACGCGACAACTACGTAGCGCATGACGCTATCTTCAGTTATATACTATTGCGTGGCGTGTAACGAATAGAGCTGAGGGGGTGCA
+
CDEDCFFFFFFFGGGGGGGGGGHHHGHHGHHHHHHHGHHHHHHHHGGGGGHHHHHHHHHHHGGGGHHHHHHHGHHHGHHHHHHHHHHHHGHHHGHHHHH4FHHGGHHHHGGGGGHHGHHHHHHHHHGG@GD<//-..........00<011<0100=1000...-------.-----.000..0..---..00.....:111111:1:1111111111<.<---.-</11....90111000...----.0
@M03495:530:000000000-LYBTV:1:2105:24035:16474 1:N:0:GTGCTCTG+TTCTTCCT
GTCAGCATGTGAGCTTTGGAGTGAAATCTCTTGTCTTAAGGAATAAAGGAAAAAGATTCCGTCGGAGGCTCGGTGCTCTACAGGTTCAACCTTTGTACTCTATTATTGCCTCACATTCCATCTCTTGTGAAAATATATTTGATTGGCTTTTCTGCAGGTTGTTTGCCAGGACTTTCCAAGACCTCCACTAGAAAACACAATAAACTTTTTGGAAGCTGGACAACTATCTTCATTTTTCAGAAACAGTGAAC
+
CCCBCFFFFFFFGGGGGGGGGGHHHHHHHHHHHHHHHHHHHGHGHHHHHHHHHHGGHIIHHHHGGGGGGHHGGGGGHHHHHHHHHHHHHHHHHHHHGHHHHGHHHHHHHHHHHHHHHHHFGHGHHHHHHHHHGGHHHHHHHFHHHHHHHHHHHHHFCGHHHGHHGHGHH/GEHHHHHEHHAFGHHGHHHBGBGHHHHHHGHDDGHHHHHHG?GC/CGC/<CCC.CBGHHHGFFGGGGGGBBFFGFFFGFC0
@M03495:530:000000000-LYBTV:1:2105:29283:16522 1:N:0:GTGCTCTG+TTCTTCCT
GTCAGCATGTGAGCTTTGGTCCAGCCTGAGTCCTGGTTTATCAACGGCAAAATATAGATCGGAAGATCATACGTCTGAATTCCAGTCACGTGCTCTGATCTCGTATGCCGTCTTCTGCTTGAAAAAAAAAAACAATATCTCTTACATACTAATCTGCTAGTGTCACTCAATGAGTATCACATAGCACCAGATCATCATACTGTATCACACTGACATACGTGTCCAACCTCCTCATACTACTCCTACGCTCG
+
BBBBBFFFFFBFGGGGGGGGGFCHHGGGHFFGGGFGGFHGHCHGHGGGGGGGHBD5BDDDBBBBEADB3BDDBBAA?DED@DD@5D3BDBBBBBBBEED4FF1?1??BB>1>B?FHFFHHC?GFHGFGCCF////11111111111111?11>1>11>1111>11111//=000=0=0000000/00....0/0<00000000000000//00/9000.0///000/.//.//0000900;0//9/.-..-
@M03495:530:000000000-LYBTV:1:2105:20133:16523 1:N:0:GTGCTCTG+TTCTTCCT
GTCAGCATGTGAGCTTTGGTCCAGCCTGAGTCCTGGTTTATCAACGGCAAAATATAGATCGGAAGAGCACACTTCTGAACTCCAGTCACGTGCTCTGATCTCGTATGCCGTCTTCTGCTTGAAAAAAAAAAAAATAAATCAAATTGATTGCATAAGCAGAATGAGGTGATGACAATACTTAGTTATTCAGCACAGCTGTTCAGTTACAAAAAGCTTACTTACAGTGGATCGACTACGACATAACTTTAAAA
+
DDDDDFFFFFFFGGGGGGGGGGHHHGHHHHHHHHHHHHHHHHHHHGGGGGHHHHHHHHHHHGGGGHHHFHHHHHHHHHHHHHHHHHHHHGHHHGHHHHGDGHHGGHHHHGGGHGHHHHHHHHHHHHGGGFG>/<011111111111>11=11111=00///0000/<.000000000000000:00000000.</.000000000<00<0....00:000000000/000..-.-/.<.-.00<0000000
@M03495:530:000000000-LYBTV:1:2105:8193:16540 1:N:0:GTGCTCTG+TTCTTCCT
GTCAGCATGTGAGCTTTGGACTCCTGACTGGTTTATCAACGGCAAAATATAGATCGGAAGAGCACACGTCTGAACTCCAGTCACGTGCTCTGATCTCGTATGCCGTCTTCTGCTTGAAAAAAAAAGACCCCGCTTCATCCATTATATCTCGGTCATATCAAGCAACACCTGGTATCAGGAGAATCAGCGAATCCAACACAGAATCCGGATCTAAACAGGTAACAAGAGTAAATGCGGCCGAAGAGACCCTT
+
AAABABBFFD@FAGF4EG4FGGHFGF54BFGB4FGFD5FC22AEEFEHGEDGHGHH?1AEGAG3F2CEHHCEDDFFGGGHDG3G?EE1FGHFHG4FGFF?BGF3@E/?/4FEDEEHFHHD0E/<B//0@/?/<//<11<1111?11=1F10.>..11<FF000//.<<.//.<=00000/C..0000:.---;0;0/9.A.//000.:..-0;00B/.://////..9//;//9/.9-;=---......99
@M03495:530:000000000-LYBTV:1:2105:2514:16551 1:N:0:GTGCTATG+TTCTTCCT
GTCAGCATGTGAGCTTTGGAATTAGCAGAAGGAGCAAGATAACGACCACAGGTGGTTTATCAACGGCAAAATATAGATCGGAAGAGCACACGTCTGAACTCCAGTCACGTGCTATGATCTCGTATGCCGTCTTCTGCTTGAAAAAAAAAAAAAATTTCAGAAGGCGTTTCCCGCGTTGGGAGAATGTAGTGGGTCGGTCCTTTGGACGCTTCTGCTCGGCAGGCGCACACGATTATATGCCAGTATCCACC
+
1AAA11DFFFFBAFFGGG11BFGEGFF1ABGGBAGACGF1G1BE0EECECAE1BF//CGHHHFH?EEGE0BGD22DBDF/EE/AGGGFFGFEHHH/1FGDDCBG2>F1E0?FFHHFGE12B0//B<FH@//B?B2@>DFH01@GA//<<<<-<;./000:00:..-:--/009--9;-.;..--///////:---;-9;-9//;//9-----//9//----------;-----;-/://;//;/9/9/9/-
@M03495:530:000000000-LYBTV:1:2105:25842:16565 1:N:0:GTGCTCTG+TTCTTCCT
GTCAGCATGTGAGCTTTGGAGTGAAATCTCTTGTCTTAAGGAATAAAGGAAAAAGATTCCGTCGGAGGCTCGGTGCTCTACAGGTTCAACCTTTGTACTCTATTATTGCCTCACATTCCATCTCTTGTGAAAATATATTTGATTGGCTTTTCTGCAGGTTGTTTGCCAGGACTTTCCAAGACCTCCACTAGAAAACACAATAAACTTTTTGGAAGCTGGACAACTATCTTCATTTTTCAGAAACAGTGAAC
+
CBCCCFFFFFFFGGGGGGGGGGHHHHHHHHHHHHHHHHHHHGHHHHHHHHHHHHGGHHIIHHHGGGGGGHHGGGGGHHGHHHHHHHHHHHHHHHHHHHHHHHHHHHHHHHHHHHHHHHHHHHHHHHHHHHGGHHHHHHHHHHHHGHGHHHHHHHHHHHHHGGHGHHHHHHHHGHHHFEHHHHHHHHHHHHHFGHHHGHHGHG<DHHHHHHGGFHHHGHHHHGGCHHHHHFGBCFFGGGGGGBGGGF:CFC0
@M03495:530:000000000-LYBTV:1:2105:9023:16590 1:N:0:GTGCTCTG+TTCTTCCT
GTCAGCATGTGAGCTTTGGAATTAGCTGGTTTATCAACGGCAAAATATAGATCGGAAGAGCACACGTCTGAACTCCAGTCACGTGCTCTGATCTCGTATGCCGTCTTCTGCTTGAAAAAAAAAAAAAAAACAATGAAAACGCGAGACTATACGATCAAATACTATAAATTCCTGTACATAAATATATACGAATAGCTAACGGTTGATACGATTACTGTTGGGATATTATAAACGTACAACAACGTAGCATA
+
CCDDDFFFFFFFGGGGGGGGGGHHHHHHHHHHHHHHHHGGGGGHHHHHHHHHHHGGGGHHHHHHHGHHHGHHHHHHHHHHHHGHHHGHHHHHBHHHGGHHHHGGGHGHHHHHHHGGHHHGGGD@/<//>-...101111/<----:.001:1.....0:110111111111<111111<1<11111<11:....01111/.-..-/11<.....0:1:10.-<0/1<1<1110.:...10...-....111
@M03495:530:000000000-LYBTV:1:2105:15137:16593 1:N:0:GTGCTCTG+TTCTTCCT
GTCAGCATGTGAGCTTTGGAGGGCAAGAAGTGGTTGTGACATTGCTATGGCAGCTAGAGCCAACAATTACCTTAAATTCCAAAAACAACATACTCCTCCTTTGGAATTAGTAAATTCGTTGACGACAGAAGGAGCAAGATAACGACCACAGGGAGGGTGGTTTATCAACGGCAAAATATAGATCGGAAGAGCACACGTCTGAACTCCAGTCACGTGCTCTGATCTCGTATGCCGTCTTCTGCTTGAAAAAA
+
CCCCDFFFFFFFGGGGGGGGGGGGGGGHHHHHHHGGGGHHHHHHHHHHHHHHGGHHHHHHHHHGGHHHHHHHHHHHHHHHHHHHHGHHHHHHHHHHHHHHHHHHHHHHHHHHHHHHHGHHHHHGGGGGHHHHHHHHGHHHHHHGGGGGHHHHGFFGGEFGEGHHHHHHHGGGGGHHHHGHHHHHHGGFGHHHHHHGGGGGGGGGFGFFFFGGGGFGGGGHGGG1CFFEFFFFFFADFFFFBBFFBAFFFFF
@M03495:530:000000000-LYBTV:1:2105:11028:16610 1:N:0:GTGCTCTG+TTCTTCCT
GTCAGCATGTGAGCTTTGGAATTAGTAAATTCGTTGACGACAGAAGGAGCAAGATAACGACCACAGGGGGGTGGTTTATCAACGGCAAAATATAGATCGGAAGAGCACACGTCTGAACTCCAGTCACGTGCTCTGATCTCGTATGCCGTCTTCTGCTTGAAAAAAAAAAAAAAAAAAGCTAACAAGAATTAAGTGATCATACGAGGAGAACTAAACGCGTAGTAACGATGTACAAATATACTACGAGGACG
+
EEEDCFFFFFFFGGGGGGGGGGHHHHHHHHHHGHHHHHGGGGGHHHHHHHHHHHHHHHGGGGGHHHHGGGGDFGGGHHHHHHHGGGGGHHHHHHHHHGHGGGGHHHHHHHGGGGGGGGGGGGGGGGGGFGGGGGGGG1CFFEDFFFFFFFFFFFFFEFFFFFFFFFFFF@<------..01<:00///0:111<<1<1111:...--...01000<.-----.111.....1111011111111...--.-
@M03495:530:000000000-LYBTV:1:2105:22431:16631 1:N:0:GTGCTCTG+TTCTTCCC
GTCAGCATGTGAGCTTTGGAGTGAAATCTCTTGTCTTAAGGAATAAAGGAAAAAGATTCCGTCGGAGGCTCGGTGCTCTACAGGTTCAACCTTTGTACTCTATTATTGCCTCACATTCCATCTCTTGTGAAAATATATTTGATTGGCTTTTCTGCAGGTTGTTTGCCAGGACTTTCCAAGACCTCCACTAGAAAACACAATAAACTTTTTGGAAGCTGGACAACTATCTTCATTTTTCAGAAACAGTGAAC
+
BABBBFFFFDDFGGGGGGGGGGHHHHFHHHHHHHHHHHHGHGHHHHHHGHHHHHGGGHHHHHHGGGGGGHFEEEFCHHHHHHHHHHHHHHGGHHHHHHHHHHHHHHHHHHGHHHHHHHFHHHHHHHHHHGHHGHHHHHHHHFHHFHHHHHHHHHHHEGGHHEHHHGHHHHHHHHHHHHGHHGHHHHHHHFF1>GFHHGHGGGFGHHHFHHGCHHHFHHHFHCHFHHHHHHGGGGGGFGGGGGBFGGFGF90
@M03495:530:000000000-LYBTV:1:2105:4302:16633 1:N:0:GTGCTCTG+TTCTTCCT
GTCAGCATGTGAGCTTTGGAGTGAAATCTCTTGTCTTAAGGAATAAAGGAAAAAGATTCCGTCGGAGGCTCGGTGCTCTACAGGTTCAACCTTTGTACTCTATTATTGCCTCACATTCCATCTCTTGTGAAAATATATTTGATTGGCTTTTCTGCAGGTTGTTTGCCAGGACTTTCCAAGACCTCCACTAGAAAACACAATAAACTTTTTGGAAGCTGGACAACTATCTTCATTTTTCAGAAACAGTGAAC
+
BCCCCFFFFFFFGGGGGGGGGGHHHHHHHHHHHHHHHHHHHGHHHHHHHHHHHHGGHIIIHHHGGGGGGHHGGGGGHHHHHHHHHHHGGHHHHHHHHHHHHHHHHHHHGHHHHHHHHHHHHHHHHHHHHHHHHHHHHHHHHHHHHHHHHHHHHHHHHHHHHGHHHHGHGEFHHHHHHHHHHHHHHGHHHGHGHHHHHHGGHFDGHEHHHHGGGHHHHHGHHGGGHHHHFHGGGGGGGGGGGFGGGFFGGF9
@M03495:530:000000000-LYBTV:1:2105:7904:16641 1:N:0:GTGCTCTG+TTCTTCCT
GTCAGCTGTGAGCTTTGGAGTGAAATCTCTTGTCTTAAGGAATAAAGGAAAAAGATTCCGTCGGAGGCTCGGTGCTCTACAGGTTCAACCTTTGTACTCTATTATTGCCTCACATTCCATCTCTTGTGAAAATATATTTGATTGGCTTTTCTGCAGGTTGTTTGCCAGGACTTTCCAAGACCTCCACTAGAAAACACAATAAACTTTTTGGAAGCTGGACAACTATCTTCATTTTTCAGAAACAGTGAACA
+
CCCCCFFFFFFFGGGGGGGGGGHHHHHHHHHHHHHHHHHHHHHGHHHGHHHHHGGHHHHHHHGGGGGGHHGGGGGHHHHHHHHHHHHHHHHHHHGHHHHHHGHHHHHHHHHHHHHHHHHHHHHHHHHHHHFHHHHHHHHHHHHHGHHHHGHHHHHHFHHHGHHHHHHFGHHHHHHHHHGFHHHHHFHGHHFGGHHHHGEHH0GHHHHHHGGFHGHHHHGHHGHHHHHHHGGGGFGGGGGGGFGFFFFFGF0
@M03495:530:000000000-LYBTV:1:2105:23596:16753 1:N:0:GTGCTCTG+TTCTTCCT
GTCAGCATGTGAGCTTTGGAGTGAAATCTCTTGTCTTAAGGAATAAAGGAAAAAGATTCCGTCGGAGGCTCGGTGCTCTACAGGTTCAACCTTTGTACTCTATTATTGCCTCACATTCCATCTCTTGTGAAAATATATTTGATTGGCTTTTCTGCAGGTTGTTTGCCAGGACTTTCCAAGACCTCCACTAGAAAACACAATAAACTTTTTGGAAGCTGGACAACTATCTTCATTTTTCAGAAACAGTGAAC
+
BBCCCFFFFFFFGGGGGGGGGGHHHHHHHHHHHHHHHHHHH3GGHHHHHHHHHHGGHGHHHIHGGGGGGHHGGEGGGHHHHHHHHGGGHHGHHHHHHHHGHHHHHHHHHHHHHHHHHHHHHHHHHHHHHHHHGGHHHHHHHFHHHHHHHHHHFHHHHHHHHFHGHHHHGHHHHHGHHHHHHHHHHHHHHFHGHGHHHHHGHFGHHHFHHHGGHHHHGHGHHHHHHHHHHHGGGGGGFGGGGGGGGGBFBC9
@M03495:530:000000000-LYBTV:1:2105:14543:16754 1:N:0:GTGCTCTG+TTCTTCCT
GTCAGCATGTGAGCTTTGGAGTTGACGACAGAAGGAGCAAGATAACGACCACAGGGAGGGTGGTTTATCAACGGCAAAATATAGATCGGAAGAGCACACGTCTGAACTCCAGTCACGTGCTCTGATCTCGTATGCCGTCTTCTGCTTGAAAAAAAAAAAAAACACAAAACTAATAACGCTGAGCGACCAAGCGTAGAACACTGCGAATGGTAACAGACTCTGCTGCCACTCTACACAAGCTCGAGCAGACT
+
DDEEEFFFFFFFGGGGGGGGGGHHHHGGGGGHHHHHHHHHHHHHHHGGGGGHHHHGGGGGBFFEGHHHHHHHGGGGGHHHHHHHHHHHGGGGHHHHHHHGHHHGHHHHHHHHHHHHGHHHGHHHHHFHHHFDHHHHGGGHGHHHHHHHHHHFHGGGEG-<-9.9......0101110.-9...0----<.<..<.<.10:/000.---00111010/.00010100.000/:111/<.<.:0.-..-//.0
@M03495:530:000000000-LYBTV:1:2105:15572:16767 1:N:0:GTGCTCTG+TTCTTCCT
GTCAGCATGTGAGCTTTGGAGTGAAATCTCTTGTCTTAAGGAATAAAGGAAAAAGATTCCGTCGGAGGCTCGGTGCTCTACAGGTTCAACCTTTGTACTCTATTATTGCCTCACATTCCATCTCTTGTGAAAATATATTTGATTGGCTTTTCTGCAGGTTGTTTGCCAGGACTTTCCAAGACCTCCACTAGAAAACACAATAAACTTTTTGGAAGCTGGACAACTATCTTCATTTTTCAGAAACAGTGAAC
+
CCCCCFFFFFFFFGGGGGGGGGHHHHHHHHHHHHHHHHHHHHHHHGHHHHHHHHGGHHHHGHHEGGGGGHHGGFGGGGHHGHGGHHHHHGHHHHHHHHHHHHHHHHHHGHHHHGFHHHHHHHHHHHHFFHFHGHHHHHHHHGHHHHFHHHHFHHGHHHFHHGHHHGHHFHHGHHHGGHHHEHGFHEHHHGHFHHHBGHHEGGGBGHHGHHGECGHHHHHGGGFCGCHHHH0CFFGFFGGEFCFFFFFFFG0
@M03495:530:000000000-LYBTV:1:2105:16307:16783 1:N:0:GTGCTCTG+TTCTTCCT
GTCAGCATGTGAGCTTTGGAGTGAAATCTCTTGTCTTAAGGAATAAAGGAAAAAGATTCCGTCGGAGGCTCGGTGCTCTACAGGTTCAACCTTTGTACTCTATTATTGCCTCACATTCCATCTCTTGTGAAAATATATTTGATTGGCTTTTCTGCAGGTTGTTTGCCAGGACTTTCCAAGACCTCCACTAGAAAACACAATAAACTTTTTGGAAGCTGGACAACTATCTTCATTTTTCAGAAACAGTGAAC
+
CACCCFFFFFFFGGGGGGGGGGHHHHHHHHHHHHHHHHHHHHHHHHHHHHHHHHGGHIIIHHHGGGGGGGHGGGGGHHHHHHHHHHHHHHHHHHHHHHHHHHHHHHHHHHHHHHHHHHHHHHHHHHHHHHHHHHHHHHHHHGHHHFGHHHHHHHHHHHHHHGHHHHHHHHHHHHHGHHHGHHHHHHHHHGGFFHHHGHHGHG0GHHHHHHGGEHHHHHFGGHHHHGHHGHGGGGGGGGGFFBFFGGGGGF9
@M03495:530:000000000-LYBTV:1:2105:19801:16793 1:N:0:GTGCTCTG+TTCTTCCT
GTCAGCAGTGAGCTTTGGAATTAGTAAATTCGTTGACGACAGAAATAACGACCACAGGGAGGGTGGTTTATCAACGGCAAAATATAGATCGGAAGAGCACACGTCTGAACTCCAGTCACGTGCTCTGATCTCGTATGCCGTCTTCTGCTTGAAAAAAAAAAAGAAAAGTGTCATAAAACAGTAAATGATATGAACAAGCATGTACATGACTGACTACTGTATCGGTAGACAAACTAGATGAGTGACATTAA
+
EDEEEFFFFFFFGGGGGGGGGGHHHHHHHHHGHHHHHGGGGGHHHHHHHGGGGGHHHHGGGGGBFGGGHHHHHHHGGGGGHHHHHHHHHHHGGGGHHHHHHHGHHHGHHHHHHHHHHHHGHHHGHHHFF2DHHGGHHHHGGGHGHHHHHHHFHHHHGGEGE<<<.///<11<:1F11:0</:11:111<1111111//./101<1111<0110:11:1<11:1.-<<.111//9010:1:10101111111
@M03495:530:000000000-LYBTV:1:2105:18695:16812 1:N:0:GTGCTCTG+TTCTTCCT
GTCAGCATGTGAGCTTTGGAATTAGTAAATTCGTTGACGACAGAAGGAGCAAGATAACGACCACAGGGAGGGTGGTTTATCAACGGCAAAATATAGATCGGAAGAGCACACGTCTGAACTCCAGTCACGTGCTCTGATCTCGTATGCCGTCTTCTGCTTGAAAAAAAAAAAAGAAAAAAGAAACCAACGTAGAAGTAGTTATTCGTCTGATCACTAGAAGATGTCATTAGATAAGACGTCTTCGCTGATTG
+
CCCCDFFFFFFFGGGGGGGGGGHHHHHHHHHHGHHHHHGGGGGHHHHHHHHHHHHHHHGGGGGHHHHGFGGGFFGGGHHHHHHHGGGGGHHHHHHHHHHHGGGGHHHHHHHGHHHGHHHHHHHHHHHHGHHHGHHHHHHHHHGGHHHHGGGGGHHHHHHHHHHHHGGGG@9A.<.//.9..</<...<.....11111111111//...<1<1/1<<011011111<1<1<111010...<.1....<011
@M03495:530:000000000-LYBTV:1:2105:13381:16816 1:N:0:GTGCTCTG+TTCTTCCT
GTCAGCATGTGAGCTTTGGAATTAGTAAATTCGTTGACGACAGAAGGAGCAAGATAACGACCACAGGGAGGGTGGTTTATCAACGGCAAAATATAGATCGGAAGAGCACACGTCTGAACTCCAGTCACGTGCTCTGATCTCGTATGCCGTCTTCTGCTTGAAAAAAAAAAAAGTAGAATAAGGGACATAGTCATAAATCTCACTCTTGCTATCACGAGAGATGATGCGATAACAGCAGCATAGTCGAAGAG
+
CCCCCFFFFFFFGGGGGGGGGGHHHHHHHHHHGGHHHHGGGGGHHHHHHHHHHHHHHHGGGGGHHHHGGGGGEFGGGHHHHHHHGGGGGHHHHHHHHHHHGGGGHHHHHHHGHHHGHHHHHHHHHHHHGHHHGHHHHH1GHHGGHHHHGEFHGHHHHHHHHHHHFCEGFEA?.0;009900009...00000000;000090;000090000;90..-.-.000;00-.;.;000././.000009.....
@M03495:530:000000000-LYBTV:1:2105:15653:16840 1:N:0:GTGCTCTG+TTCTTCCT
GTCAGCATGTGAGCTTTGGTTTATCAACGGCAAAATATAGATCGGAAGAGCACACGTCTGAACTCCAGTCACGTGCTCTGATCTCGTATGCCGTCTTCTGCTTGAAAAAAAAAAAAATACTCACGCACAGTGATTCAGTTCATATATTTATCCAACTACATGCACTTTCACCTGAAAGAATGATCCGCATAAATGTACTCCACCATGTCACTTCGTGCATCATTGTTATCCGCCATCGCAGTAATCTGGTA
+
CBCBCFFFFFFFGGGGGGGGGGHHHHHHGGGGGHHHHHHHHGHGGGGGHHHHHHHGHHHGHHHHHHHHHHHHGHHHGHHHHBFHHHGGHHHHGGGHGFHHHHHHHFHGFGCGC@C</0221111/0///0><11>>1<111111=1<11110=000<0<00000000000;00//000/:000000..-..0;0000;0000:..0;0000:00.:..;00000000:00;...-.0.....00000000:
@M03495:530:000000000-LYBTV:1:2105:16032:16845 1:N:0:GTGCTCTG+TTCTTCCT
GTCAGCATGTGAGCTTTGGAGTGAAATCTCTTGTCTTAAGGAATAAAGGAAAAAGATTCCGTCGGAGGCTCGGTGCTCTACAGGTTCAACCTTTGTACTCTATTATTGCCTCACATTCCATCTCTTGTGAAAATATATTTGATTGGCTTTTCTGCAGGTTGTTTGCCAGGACTTTCCAAGACCTCCACTAGAAAACACAATAAACTTTTTGGAAGCTGGACAACTATCTTCATTTTTCAGAAACAGTGAAC
+
CCDDDFFFFFFFGGGGGGGGGGHHHHHHHHHHHHHHHHHHHHHHHHHHHHHHHHGGHIHHHIHGGGGGGHHGGGGGHHHHHHHHHHHHHHHHHHHHHHHHHHHHHHHHHHHHHHHHHHHHHHHHHHHHHHHHHHHHHHHHHGHHHHHHHHHHHHGHGHHGHGHHHHHHGGHHHHHHHHHHGHHHGHHHHHHGHHHHHHHGHHDGHHHHHHGGHGHHHHHHHHHHHHHHHHHGGGGGHGGGGGFGGGBFGF0
@M03495:530:000000000-LYBTV:1:2105:6459:16859 1:N:0:GTGCTCTG+TTCTTCCT
GTCAGCATGTGAGCTTTGGATGGTTCTGGTTTATCAACGGCAAAATATAGATCGGAAGAGCACACGTCTGAACTCCAGTCACGTGCTCTGATCTCGTATGCCGTCTTCTGCTTGAAAAAAAAAAAAAAAATAAATGATAACAAAATAGTACACTAATGTTACCATATTAAAGCTATACTACTTCACTAATGCTATAACTGCAAACTTTTGGAGATGCATTATGCTTCTATCGAAGTACTGGCGTCGTTGAG
+
DDCDDFFFFFFFGGGGGGGGGGGHHHHHHHHHHHHHHHGGGGGHHHHHHHHHHHGGGGHHHHHHHGHHHGHHHHHHHHHHHHGHHHGHHHFG4FHHGGGHHHGGGHGHHHHHHHHHHHHGGGDDB>//->011111=11100<..000111111/011111111:0<1111110111111<111:0110<11111111110001<<1111-0/0/000111111<11111<.</..11110.-<---<:.0
@M03495:530:000000000-LYBTV:1:2105:23679:16860 1:N:0:GTGCTGTG+TTCTTCCT
GTCAGCATGTGAGCTTTGGAGTGAAATCTCTTGTCTTAAGGAATAAAGGAAAAAGATTCCGTCGGAGGCTCGGTGCTCTACAGGTTCAACCTTTGTACTCTATTATTGCCTCACATTCCATCTCTTGTGAAAATATATTTGATTGGCTTTTCTGCAGGTTGTTTGCCAGGACTTTCCAAGACCTCCACTAGAAAACACAATAAACTTTTTGGAAGCTGGACAACTATCTTCATTTTTCAGAAACAGTGAAC
+
BBCCCFFFFDFFGGGGGGGGGGHHHHHHHHHHHHHHHGHHHDGHHGHHHHHHHFGGHIHHHHHGGGGGGHHGGGGGHHHHHHHHHHHHHHHHHHHHHHHHHHHHHHHHHHHHHHHHHHHHHHHHHHHHHHHHHFHGHHHHHHHHHGHHHHHHHHHGHHHHHGGHHHHHHHHHFHGHHHFHEHHHHHHHHHHGGHHHHHGGD=<GGHHHHHGGHHHGHHHFHHHHHHHHGHGGGGGGGGGFFFFFGGGGGC9
@M03495:530:000000000-LYBTV:1:2105:5874:16869 1:N:0:GTGCTCTG+TTCTTCCT
GTCAGCATGTGAGCTTTGGAATTAGCTGGTTTATCAACGGCAAAATATAGATCGGAAGAGCACACGTCTGAACTCCAGTCACGTGCTCTGATCTCGTATGCCGTCTTCTGCTTGAAAAAAAAAAAAAGTTACAAGAAAATTCGTATGCTACACTAACTAATTATGAGTATACTCTGTTCTATTAAATTAACAGTATCAGTATTTCTGTCTATAATTATGATAACATCTCACAGAACATGCGTTAGCTACGT
+
DCDEDFFFFFFFGGGGGGGGGGHHHHHHHGHHHHHHHHGGGGGHHHHHHGHHHHGGGGHHHHHHHGHHHGHHHHHHHHHHHHGHHHGHHHHH4GHHGGHHHHGGGHGHHHHHHHCHHHHGGFG>>///1111=110000111.000011110/1/001101111111111111011111111111<:101110<:111<111111111111111<111111<10010111<0100//100.<...<11:..
@M03495:530:000000000-LYBTV:1:2105:16623:16884 1:N:0:GTGCTCTG+TTCTTCCT
GTCAGCATGTGAGCTTTGGAATTAGTAAATTCGTTGACGACAAAGGAGCAAGATAACGACCACAGGGAGGCTGGTTTACAACGGCAAAATATAGATCGGAAGAGCACACGTCTGAACTCCAGTCACGTGCTCTGATCTCGTATGCCGTCTTCTGCTTGAAAAAAAAAAAAAAAAAAATTAAAATGATGAGTCATGGTATGCATGACGAATTGTAGATTAAGTACACTCATATCCGGAGTTCGAGATTTAAA
+
DEEEEFFFFFFFGGGGGGGGGGHHHHHHHHHHGHHHHHGGGGGHHHHHHHHHHHHHHGGGGGHHHHGGGGGHHGHHHHHHHHGGGGGHHHHHHHHHHHGGGGHHHHHHHGHHHGHHHHHHHHHHHHGHHHGHHGHHHFHHGGHHHHGGGHGHHHHHHGFFHHHGGGGC<<-9<----.<0<11101<110111110:110111100..-9.0<1:11<1:<:11111//1:111.-.-./1../..11111
@M03495:530:000000000-LYBTV:1:2105:18903:16889 1:N:0:GTGCTCTG+TTCTTCCT
GTCAGCATGTGAGCTTTGGAATTAGCTGGTTTATCAACGGCAAAATATAGATCGGAAGAGCACACGTCTGAACTCCAGTCACGTGCTCTGATCTCGTATGCCGTCTTCTGCTTGAAAAAAAAAAAAAAAATAACACTATAACAAAATGTACGACGATGCATGTCAATATAGACGATAAGATGCTGTCAGACCTATCAACGTGTAGTGAGTGAGTTCATCGTCAGACGATATACTGTGAGTATTCATCATAT
+
CCCCCFFFFFFFGGGGGGGGGGHHHHHHHGHHHHHHHHGGGGGHHHHHHHHHHHGGGGHHHHHHHGHHHGHHHHHHHHHHHHGHHHGHHHHHGHHHGGHHHHGGGHGHHHHHHHHHGHHGGGG?><<<--011<100/=00000..<<000...--..:00000000000000.-9..00900000090;0.000000/...//00/;000000000000....00--..-00000900900000;00:00
@M03495:530:000000000-LYBTV:1:2105:27531:16901 1:N:0:GTGCTCTG+TTCTTCCT
GTCAGCATGTGAGCTTTGGTCCAGCCTGAGTCCTGGTTTATCAACGGCAAAATATAGATCGGAAGAGCACACGTCTGAACTCCAGTCACGTGCTCTGATCTCGTATGCCGTCTTCTGCTTGAAAAAAAAAAAAAATGATAATAATCAGAGCAAGACTACAGAATGAGCATCTGTATAGATGTTACCGACGCTTATAAAATTTGAGCTGCATTACATATACATGGTCATACGTAGACGACTAGTCATATGAC
+
CCCDDFFFFFBFGGGGGGGGGGHHHGHHHHHHHHHHGHHHHGHHHGGGGGHHHHHHHHHHHGGGGHHHHHHHGHHHGHHHHHHHHHHHHGHGHGHHHHF4GHHGGHHHHGFGGGHHHHHHGHHHHHGGCFG>//<01111111111<000/0////00<00000<<00<00000000<0000<:009.9--...<000000000.0<00<00000000000<0/:00000.00..0.--.-0<0000<000
@M03495:530:000000000-LYBTV:1:2105:9951:16920 1:N:0:GTGCTCTG+TTCTTCCT
GTCAGCATGTGAGCTTTGGAATTAGTAAATTCGTTGACGACAGAAGGAGCAAGATAACGACCACAGGGAGGGTGGTTTATCAACGGCAAAATATAGATCGGAAGAGCACACGTCTGAACTCCAGTCACGTGCTCTGATCTCGTATGCCGTCTTCTGCTTGAAAAAAAAAAAAAAAAACTCACAAACTTCTGTATAGTACAAAATAACTAATGAGAAAGAATCACTCACAACCAAGCATACTATACTATCTT
+
DDDDDFFFFFFFGGGGGGGGGGHHHHHHHHHHGHHHHHGGGGGHHHHHHHHHHHHHHHGGGGGHHHHGGGGGBFGGGHHHHHHHGGGGGHHHHHHHHHHHGGGGHHHHHHHGHHHGHHHHHHHHHHHHGHHHGHHHHH1FHHGGHHHHGGGHGHHHHHHHHHHHHGGGG@;-----;.0;0000..:0:000;000000;00.00000;0000:00:0/.000000/0;0....../00000000000000
@M03495:530:000000000-LYBTV:1:2105:18618:16928 1:N:0:GTGCTCTG+TTCTTCCT
GTCAGCATGTGAGCTTTGGAATTAGTAAATTCGTTGACGACAGAAGGAGCAAGATAACGACCACAGGGAGGGTGGTTTATCAACGGCAAAATATAGATCGGAAGAGCACACGTCTGAACTCCAGTCACGTGCTCTGATCTCGTATGCCGTCTTCTGCTTGAAAAAAAAAAAAACTCCATCCGTGGCCTTATCTGTGCTCGCGCTACTCTCTCTTTCTTGCCTGGAGGCTATCCACCGTGATTCTCTTCTAT
+
AAAAAFDDD1@DEF1EE1F1FAGDFDABAFFFFAF0EDEGGAEAFFECECGFCEGFBEEFGCEGGGCA/E/E?>@EFGHFHGFGEEGCE>GHHBDFGFFGGGGGFHHFFHFCFGC<FFFHFGFCFGGFCF//CFGH?1?FFGFAHHBFC<@FFHDGHGHB0<<<.--C-:---.:00/00C.9.;9-/;//B/:9B/B/-99----/://99;/9;F9//:9/--9AA-9///:/--9--//;/9//;///
@M03495:530:000000000-LYBTV:1:2105:17882:16937 1:N:0:GTGCTCTG+TTCTTCCT
GTCAGCATGTGAGCTTTGGAGTGAAATCTCTTGTCTTAAGGAATAAAGGAAAAAGATTCCGTCGGAGGCTCGGTGCTCTACAGGTTCAACCTTTGTACTCTATTATTGCCTCACATTCCATCTCTTGTGAAAATATATTTGATTGGCTTTTCTGCAGGTTGTTTGCCAGGACTTTCCAAGACCTCCACTAGAAAACACAATAAACTTTTTGGAAGCTGGACAACTATCTTCATTTTTCAGAAACAGTGAAC
+
CCCCCFFFFFFFGGGGGGGGGGHHHHHHHHHHHHHHHHHHHFHHHGHHHHHHHHGGHIIHHHHGGGGGGHHGGGGGHHHHHHHHHHHHHHHHHHHHHHHHHHHHHHHHHHHHHHHHHHHHHHHHHHHHHHHHHHHHHHHHHHHHHHHHHGHHHHGHHGGHHGHHHHHHGHHHHHHHHGGHHGGHHHHHHEHFHHHHHHGGGG<DGFHHHHGGHFHHHHHHHHHHHHHHGHGGGGGGGFFGEFFGGGGGEG0
@M03495:530:000000000-LYBTV:1:2105:21083:16949 1:N:0:GTGCTCTG+TTCTTCCT
GTCAGCATGTGAGCTTTGGAGTGAAATCTCTTGTCTTAAGGAATAAAGGAAAAAGATTCCGTCGGAGGCTCGGTGCTCTACAGGTTCAACCTTTGTACTCTATTATTGCCTCACATTCCATCTCTTGTGAAAATATATTTGATTAGCTTTTCTGCAGGTTGTTTGCCAGGACTTTCCAAGACCTCCACTAGAAAACACAATAAACTTTTTGGAAGCTGGACAACTATCTTCATTTTTCAGAAACAGTGAAC
+
DDDDCFFFFFFFGGGGGGGGGGHHHHHHHHHHHHHHHHHHHFGHHHHHHHHHHHGGHIHHHIHGGGGGGHHGGGGGHHHHHHGHHHHHHHHHHHHHHHHHHHHHHHHHHHHHHHHHHHHHHHHHHHHHHHHHHHHHHHHHHHHHHDHHHHHHHHHHHHHHHGHHHHFHHHHHHHHHHGHHHHHHHHHHHHHDGGHHGHHGHFGFHHHHHHGGEHHHHFHHHGHGHHHHHHHFGGGGGGGGFGGGGGGGGC0
@M03495:530:000000000-LYBTV:1:2105:20871:16958 1:N:0:GTGCTCTG+TTCTTCCT
GTCAGCATGTGAGCTTTGGAGTGAAATCTCTTGTCTTAAGGAATAAAGGAAAAAGATTCCGTCGGAGGCTCGGTGCTCTACAGGTTCAACCTTTGTACTCTATTATTGCCTCACGTTCCATCTCTTGTGAAAATATATTTGATTGGCTTTTCTGCAGGTTGTTTGCCAGGACTTTCCAAGACCTCCACTAGAAAACACAATAAACTTTTTGGAAGCTGGACAACTATCTTCATTTTTCAGAAACAGTGAAC
+
BBBBBFFFFFFFGGGGGGGGGGHHHHHHFHHHHHHHHHHHH3EGHGHHHHGHHGGEHHHHHHHGGGECFHHGGFGCHHHHHHHHHHHGHHHHHHHHHHHHHGHGHHHHFHHHHGCGHGHHHHHHGHHGHHBHHGHFHFHHHHGHGFGGHGHDGHHHHFGGHGHHHGHHHEHHHHHHHFHEFHHHHHHHHHEFDH0GHGHGH0DGHHHHGHG?CGGHFEGHHFFAG/GFFFGGGFGGGBFFGGBFGGGGFF0
@M03495:530:000000000-LYBTV:1:2105:20490:16979 1:N:0:GTGCTCTG+TTCTTCCT
GTCAGCATGTGAGCTTTGGACTCCTGACTGGTTTATCAACGGCAAAATATAGATCGGAAGAGCACACGTCTGAACTCCAGTCACGTGCTCTGATCTCGTATGCCGTCTTCTGCTTGAAAAAAAAAAAAACTAATGATGTACAGTGTTGGTAAAGAATTGTACAATTCTAGCGCGTAGGTGCACACTTACGCTACAAAGAGAAAAGCACAAATACTACTCGGATAGATTTGTGCAATACCATGACTCGCGAT
+
DDDDCFFFFFFFGGGGGGGGGGHHHHHHHHHHHHHHHHHHGGGGGHHHHHHHHHHHGGGGHHHHHHHGHHHGHHHHHHHHHHHHGHHHGHHHHGDHHHGGHHHHGGGHGHHHHHHHHHHHGGGCCB<<</11111111=11111111..<11000.000<0<000000<00------.0<0000./000..<.-000///:00//.0///.00:00000.....00<:00</000000::0:00:0.----
@M03495:530:000000000-LYBTV:1:2105:5525:17011 1:N:0:GTGCTCTG+TTCTTCCT
GTCAGCATGTGAGCTTTGGTCCAGCCTGAGTCCTGGTTTATCAACGGCAAAATATAGATCGGAAGAGCACACGTCTGAACTCCAGTCACGTGCTCTGATCTCGTATGCCGTCTTCTGCTTGAAAAAAAAAAAAACCAAGCATCGATTAAACTTCTAGGTCTCGGCCCGCAATAAACACACTACGAGATGAATCGTGGAAATCGAGACGCGTTGTGCTCTGACCTACTGAGCACCACGACGCGACCTGTCTC
+
BBBBBFFFFFFFGGGGGGFGFGHGHGHGHHGHHHHHHCHHHHHGHGGGGFHHHHGHHHHHGFGEGHGHHHHHGHHHGHHHHHHHHHHHHGHHHGHHHGFBGHFFFHHHFCEEHGHHHHHFHFBGHGGG@D////.<..0.01>.0.0.0<00<<0=000=00/...-----.0:;00..9///.....000;9..9..////..:;A:--;-99:/9;/////9////////:...9-;------..///;
@M03495:530:000000000-LYBTV:1:2105:5626:17022 1:N:0:GTGCTCTG+TTCTTCCT
GTCAGCATGTGAGCTTTGGAGGGCAAGGGAGGGTGGTTTATCAACGGCAAAATATAGATCGGAAGAGCACACGTCTGAACTCCAGTCACGTGCTCTGATCTCGTATGCCGTCTTCTGCTTGAAAAAAAAAAACAAAGAGTGACACTAGAAGGAGACCACCAACTTACACACAAGTGGAAAATAATATGATAATTGACAGGGATGAAGAGATGAGATGGTCTAGAGTCTGTCATGTATGCAGTCATTGCACA
+
CBCCDFFFFFFFGGGGGGGGGGGGGGGGGHGGGEFGGGHHHHHHHGGGGGHHHHHHHHHHHGGGGHHHHHHHGHHHGHHHHHHHHHHHHGHHHGHHHHHEGFHGGHHHHGGGHGHHHHHHHHHHHHGDCDD>.>.>0001111100/0011....<./....</10:100....1100:0/10111<111111111110.../.<111./10101:00011::1010111<1111<111<11001111101
@M03495:530:000000000-LYBTV:1:2105:18328:17082 1:N:0:GTGCTCTG+TTCTTCCT
GTCAGCATGTGAGCTTTGGAATTAGTAAATTCGTTGACGACAGAAGGAGCAAGATAACGACCACAGGGAGGGTGGTTTATCAACGGCAAAATATAGATCGGAAGAGCACACGTCTGAACTCCAGTCACGTGCTCTGATCTCGTATGCCGTCTTCTGCTTGAAAAAAAAAAAATAAAAATATAGACACGATATTAGTGTAGTGTGAGAACCAGATGTGCTCACCAGATACGGACTGCGTGACGCAGTGTAAC
+
DDDCDFFFFFFFGGGGGGGGGGHHHHHHHHHHGHHHHHGGGGGHHHHHHHHHHHHHHHGGGGGHHHHGGGGGEFGGGHHHHHHHGGGGGHHHHHHHHHHHGGGGHHHHHHHGHHHGHHHHGHHHHHHHGHHHGHGHFG1FGHGGHHHHGGGHGHHHHHHHHHHHHGGGGE<-.00000.00<0000:.-..-00000<00:/0000000....000000000:0..00<...--./.......9-90<00<
@M03495:530:000000000-LYBTV:1:2105:5733:17091 1:N:0:GTGCTCTG+TTCTTCCT
GTCAGCATGTGAGCTTTGGAATTAGTAAATTCGTTGACGACAGAAGGAGCAAGATAACGACCACAGGGAGGGTGGTTTATCAACGGCAAAATATAGATCGGAAGAGCACACGTCTGAACTCCAGTCACGTGCTCTGATCTCGTATGCCGTCTTCTGCTTGAAAAAAAAAAAAAAACTGACCATAAAACACCAAACTAGGTGGACAGTGAGTTAGAAAAAAGTCCGGAACATGCCTTTGACGCAACAGAACT
+
DDDDDFFFFFFFGGGGGGGGGGHHHHHHHHHHGHHHHHGGGGGHHHHHHHHHHHHHHHGGGGGHHHHGGGGGEFGGGHHHHHHHGGGGGHHHHGHHHHHHGGGGHHHHHHHGHHHGHHHHHHHHHHHHGHHHGHHHHGDGHHGGHHHHGGGGGHHHHGHHGHEGHGGGGG?9--<.00<0/:00000:.......000/<0..009<00000:0000/.-<0<0.-.--/0<0000000<..---.//0/0
@M03495:530:000000000-LYBTV:1:2105:19356:17091 1:N:0:GTGCTCTG+TTCTTCCT
GTCAGCATGTAGCTTTGGAATTAGTAAATTCGTTGACGACAGAAGGAGCAAGATAACGACCACAGGGAGGGTGGTTTATCAACGGCAAAATATAGATCGGAAGAGCACACGTCTGAACTCCAGTCACGTGCTCTGATCTCGTATGCCGTCTTCTGCTTGAAAAAAAAAAAAAGAAGATCAATTGTGTGGCACCTTTACGACATCAGATTGCAAAACAAGTAACGAGTCAGTACCATAGCATATCACTATAA
+
CCCCCFFFFFFFGGGGGGGGGGHHHHHHHHHGHHHHHGGGGGHHHHHHHHHHHHHHHGGGGGHHHHGGGGGEFFGGHHHHHHHGGGGGHHHHHHHHHHHGGGGHHHHHHHGHHHGHHHGHHHHHHHHGGHGGHHHHHBGGHFGGHHGGGGHGHHHHHHHFHHHGGGCD:-::A.;//900090000/...//.//99/...-./;/////////:.9A/////....////////9;////9/////////
@M03495:530:000000000-LYBTV:1:2105:10428:17106 1:N:0:GTGCTCTG+TTCTTCCT
GTCAGCATGTGAGCTTTGGAGTGAAATCTCTTGTCTTAAGGAATAAAGGAAAAAGATTCCGTCGGAGGCTCGGTGCTCTACAGGTTCAACCTTTGTACTCTATTATTGCCTCACATTCCATCTCTTGTGAAAATATATTTGATTGGCTTTTCTGCAGGTTGTTTGCCAGGACTTTCCAAGACCTCCACTAGAAAACACAATAAACTTTTTGGAAGCTGGACAACTATCTTCATTTTTCAGAAACAGTGAAC
+
CCDCCFFFFFFFGGGGGGGGGGHHHHHHHHHHHHHHHHHHHHHHHHHHHHHHHHGGHHHHHHHGGGGGGHHGGGGGHHHHHHHHHHHHHHHHHHHHHHHGHHHHHHHHHHHHHHHHHGHHHHHHHHHHHHFHHHHHHHHHHHHHHHHHHHHHHHHHHHHHHEHHHHHHHHGHHHHGHHGHGGHHHHHHHHGFHHHHHHHEGDDHHHHHHHGGHFHHHH:GFHAHHHHHHHGGGGGGGGGGGGGGGGFFGF0
@M03495:530:000000000-LYBTV:1:2105:18668:17115 1:N:0:GTGCTCTG+TTCTTCCT
GTCAGCATGTGAGCTTTGGATGGTTCTGGTTTATCAACGGCAAAATATAGATCGGAAGAGCACACGTCTGAACTCCAGTCACGTGCTCTGATCTCGTATGCCGTCTTCTGCTTGAAAAAAAAAAAAAAACTAAAATGTATCTAAGGTATAGTCGTGTACAGGCAGAGAACTATTATTAAGGTGTAGTTCAGGCGTTATAATGGTGTGCAGTCAGGTGTAAAGACTCAGTAATGACAGATGTGTTCTTTTCG
+
DCDDDFFFFFFFGGGGGGGGGGGHHHHHHHHHHHHHHHGGGGGHHHHHHHHHHHGGGGHHHHHHHGHHHGHHHHHHHHHHHHGHHHGHHHHHDGHHFGHHHHGGGHGHHHHHHHHHHHHGGGGGB//<-.>11<111=1111000/000<0<0..../000/....;/000:0000;00000000000000:C-.-..0000;00..00:;;00/00000000/0000:00:000009:0:0:/000;00-
@M03495:530:000000000-LYBTV:1:2105:15564:17123 1:N:0:GTGCTCTG+TTCTTCCT
GTCAGCATGTGAGCTTTGGAATTAGTAAATTCGTTGACGACAGAAGGAGCAAGATAACGACCACAGGGAGGGTGGTTTATCAACGGCAAAATATAGATCGGAAGAGCACACGTCTGAACTCCAGTCACGTGCTCTGATCTCGTATGCCGTCTTCTGCTTGAAAAAAAAAAACTACCCCCTCACCCACGCCGCCTGCCGCCACGCCCCCCCCACACGCCACCCTGCCGCAGTCACCACTCACGCTCATGCAC
+
CCDCDFFFFDFFGGGGGGGGGGHHHGHHHHHHGGHHHHGGGGGHHHHHHHHHHHHHHHGGGGGHHHHGGGGG?FGGGHHHHHGHGGGGGHHHHHHHHHHHGFGGHHHHHHHGHHHGHHHHHHHHHHHH/=/GEGGF=?=DFG=AGHHHGCEGFHHHHHHHHGHHHEGGG--.0<:/<9--......9-<.---....9---.-.9--<-<9<...--...:9./.<----.00100.0//0.....11<00
@M03495:530:000000000-LYBTV:1:2105:19941:17130 1:N:0:GTGCTCTG+TTCTTCCT
GTCAGCATGTGAGCTTTGGAGTGAAATCTCTTGTCTTAAGGAATAAAGGAAAAAGATTCCGTCGGAGGCTCGGTGCTCTACAGGTTCAACCTTTGTACTCTATTATTGCCTCACATTCCATCTCTTGTGAAAATATATTTGATTGGCTTTTCTGCAGGTTGTTTGCCAGGACTTTCCAAGACCTCCACTAGAAAACACAATAAACTTTTTGGAAGCTGGACAACTATCTTCATTTTTCAGAAACAGTGAAC
+
DDCCDFFFFFFFGGGGGGGGGGHHHHHHHGHHHHGHHHHHHHHHHHHHHHGHHHGGHHHHHIHGGGGFGHHGGGGGHHGHHHHHFHHHGHHHHHGHHHHHHHHHHHHHGHHHHHHGHHHHHHHHHHHHHHHHHGHHHHHHHFHHHHHHHHGHHFHHHHGHHGHHGGHHHEGHHHHHHHEHEHHHHHHHHFGFGD0FGFGEGDDHHGHHHHGGGHHHHHHGGFGAGHHHHHGGGGFGGGFFGFFGGGBFGG:
@M03495:530:000000000-LYBTV:1:2105:2063:17134 1:N:0:GTGCTCTG+TTCTTCCT
GTCAGCATGTGAGCTTTGGTCCGCCTGGTTTATCGACGGCAAAATATAGATCGGAAGAGCACACGTCTGAACTCCAGTCACGTGCTCTGATCTCGTATGCCGTCTTCTGCTTGAAAAAAAAACAAACAATTATCTCAATTCATATATTTAAAAACATCTACTGGACTGCCCAATTATGTATTATCCCAACACCTAAGGCTACTTGACTATTGGTTTTCATCCTGGATAATAGCATAGCTGTAGTACGTTAT
+
A?AAAFFFFFFFGGGGGGCG5FEAEEHHHHHHHH2AA??EGACGGHFHHHAEGEEGEHHHHHHFFEGHEFHFHHHH@@BGGFFGAFHHFF@4@FAFGHHBGGEEGGHGBBFEGGFHFGC@?C/??0?0/1?FF1<11111?11111FD11>11F..1<1>00<//<<.//.0=/0;0<0000000::0/..../:///;/0/00;000;090;0.9.0000090//00;00//9/9;/////////.9/;;
@M03495:530:000000000-LYBTV:1:2105:27998:17136 1:N:0:GTGCTCTG+TTCTTCCT
GTCAGCATGTGAGCTTTGGAATTAGTAAATTCGTTGACGACAGAAGGAGCAAGATAACGACCACAGGGAGGGTGGTTTATCAACGGCAAAATATAGATCGGAAGAGCACACGTCTGAACTCCAGTCACGTGCTCTGAACTCGTATGCCGTCTTCTGCTTGAAAAAAAAAATCAGCTATGTTCTATTCTATCCGGAAGAAGTTCGTATCTTAGTAGTGGACCCTCACTTGTCAGCAGAGTGCAAGGCCTGAG
+
AAAAABFFDFF5ACGGGGGGGGHGBHCGEBGEF4BGHHG2AEE3FGFFEGFHFHHFFFGGGEEGGGC11>0EEGG1FFCG44BCEE//EHHFHF?GFHFA/E?/BC03?FHCGAC?GDCGF1CG@DGD/@F/FFFHB111<<0<?CDFGD-GA=GGFBD10<<GHCG@DG.:9:00;;0;0CF90;0000;9;-.;..//009..999B////;//9.//;;/..9/9///////;/.///9//.../.9.
@M03495:530:000000000-LYBTV:1:2105:18813:17229 1:N:0:GTGCTCTG+TTCTTCCT
GTCAGCATGTGAGCTTTGGAGTTGACGACAGAAGGAGCAAGATAACGACCACAGGGAGGGTGGTTTATCAACGGCAAAATATAGATCGGAAGAGCACACGTCTGAACTCCAGTCACGTGCTCTGATCTCGTATGCCGTCTTCTGCTTGAAAAAAAAAAAACATGAGATCACTACGCTAGTGTACGTCTATGTGTCGTACATTTCGAAGCGCAAGATCTGACGAGCACACGTCGTCACTCTAGTAGACCTTT
+
CCDDDFFFFFFFGGGGGGGGGGHHHHGGFFGHHHHGHHHHHFGHHHGGGGGHHFHGGGGGEFGEFHHHHHHHFGGGGHHHHHHHHHHGGGGGHHHHFGHGHHHGHHHHHHHHHHHHGHHHGHHHHHBHHHGGHHHHGFGHGEHHHHHFCFGFHE-@-A--:A000:00;0/009.-9..00900.C./.;00000...;.9000/;..--;-9C/0:0000..--9:/.-..-;...00009900000000
@M03495:530:000000000-LYBTV:1:2105:14089:17265 1:N:0:GTGCTCTG+TTCTTCCT
GTCAGCATGTGAGCTTTGGAGGGCAAGAAGTGTGGTTTATCAACGGCAAAATATAGATCGGAAGAGCACACGTCTGAACTCCAGTCACGTGCTCTGATCTCGTATGCCGTCTTCTGCTTGAAAAAAAAAAAAAAATACTCTTATATATAGACAGGTAATAGTCTGCTATTCATCAACCTACTATAAACGAGTCACTCTTTATGTGTATACAGTTGCAGTTTTATGAGTAGACAGGGTGTATGTCATTACAT
+
CCCCCFFFFFFFGGGGGGGGGGGGGGGHHHHGFGGHGHHHHHHHGGGGGHHHHHHHHHHHGGGGHHHHHHHGHHHGHHHHHHHHHHHHGHHHGHHHHH4GHHGGHHHHGFGHGHHHHHHHEHHHHGGGGC/>>-<.000000=0000000=00/.;00;00000000<00000000/.:0:0000000.;../;0000;0;0000;000090;00000:0:;00000000000/../.9;:0000900009
@M03495:530:000000000-LYBTV:1:2105:8697:17274 1:N:0:GTGCTCTG+TTCTTCCT
GTCAGCATGTGAGCTTTGGAATTAGCTGGTTTATCAACGGCAAAATATAGATCGGAAGAGCACACGTCTGAACTCCAGTCACGTGCTCTGATCTCGTATGCCGTCTTCTGCTTGAAAAAAAAAAAAAAAAAACACACGATAACCATCGTCGTAGCGTACAATCTGCAATAATATAAGTCAAAAGAGAAACATACAGTACTACAGACTGAGACTACCGAGACAACACTGATGTTAAAGATGTGTTACGTAGC
+
EEEEDFFFFFFFGGGGGGGGGGHHHHHHHHHHHHHHHHGGGGGHHHHHHHHHHHGGGGHHHHHHHGHHHGHHHHHHHHHHHHGHHGGHHHHH4GHHGGHHHHGGGHGHHHHHHHHHHHHGGGG<B<A/->-<.....--...<0000...--...-..-.110111<01<<1:11111111<0/.//00//01001111111001.00001000//<.--9//<..000:1111111101111/1:./0..
@M03495:530:000000000-LYBTV:1:2105:18953:17278 1:N:0:GTGCTCTG+TTCTTCCT
GTCAGCATGTGAGCTTTGGAGTGAAATCTCTTGTCTTAAGGAATAAAGGCAAAAGATTCCGTCGGAGGCTCGGTGCTCTACAGGTTCAACCTTTGTACTCTATTATTGCCTCATATTCCATCTCTTGTGAATATATATTTGATTGGCTTTTCTGCAGGTTGTTTGCCAGGACTTTCCAAGACCTCCACTAGAAAACACAATAAACTTTTTGGAAGCTGGACAACTATCTTCATTTTTCAGAAACAGTGAAC
+
1AA111@DD@D3F111FF1F1B1AGBEED3D311133BFFCH0FGBGF10B00BB/11FH0BF///A/A/B////>BEGHFFGFED1BGFGE@DEG2FHFGHHHDEHHB@F>111B>222>11BFBGHB2F22B2FH22BD2G21001<G1G121BF0G1G//@0FGGC///F11?1F110CGBBGHFFH1G1FFGH0F<<0000DGHFDG?/0;.::/.C:CGFHB0CGGBFGGGBFG0BF/BBFCFGF9
@M03495:530:000000000-LYBTV:1:2105:15718:17288 1:N:0:GTGCTCTG+TTCTTCCT
GTCAGCATGTGAGCTTTGGAGGGCAAGAAGTGGTTGTGACTGGTTTATCAACGGCAAAATATAGATCGGAAGAGCACACGTCTGAACTCCAGTCACGTGCTCTGATCTCGTATGCCGTCTTCTGCTTGAAAAAAAAAAAAAAACATATCCAAATAGGTGATTACTGAGTATAACAGTTGTAGAGATATGCACGGGACAGATGACTGAAAGTACATAGTGTGCAGGTGTTATATAGATAATGAGACTACGCG
+
CBCDDFFFFFFFGGGGGGGGGGGGGGGHHHHGHFFGEGHHHHHHHHHHHHHHGGGGGHHHHHHHHHHHGGGGHHHHHHHGHHHGHHHHHHHHHHHHGHHHGHHHHHEHHHGGHHHHGGGHGHHHHHHHGHHHHGGG?C<-<-<..01111101010010111101110111<11<0111<11111<111110.--.-9./111011000111111111111111:.00<1:1<11111111111000:.<-
@M03495:530:000000000-LYBTV:1:2105:15217:17307 1:N:0:GTGCTCTG+TTCTTCCT
GTCAGCATGTGAGCTTTGGAGTGAAATCTCTTGTCTTAAGGAATAAAGGAAAAAGATTCCGTCGGAGGCTCGGTGCTCTACAGGTTCAACCTTTGTACTCTATTATTGCCTCACATTCCATCTCTTGTGAAAATATATTTGATTGGCTTTTCTGCAGGTTGTTTGCCAGGACTTTCCAAGACCTCCACTAGAAAACACAATAAACTTTTTGGAAGCTGGACAACTATCTTCATTTTTCAGAAACAGTGAAC
+
CCCDDFFFFFFFGGGGGGGGGGHHGHGHHHHHHHHHHHHHHHHHHHHHHHHHHHGFHIIHHIHGGGGGGHHGGGGGHHHHHHHHHHGHHHHHHHHGHHHHHHHHHHHHHGHHHHHHHHHHHHHHHHHHHHHHHHHHHHHHHGHHHHGFHHHHHHHGHHHHHGHHHHHHGHFHHHHHHHGHHGGHHHHHHHHBGHHHHHHGG=DGHHHHHHGGGHHHHHHHHGHHHGHHHHGGGGEGGGFEGFFFGGFGGG0
@M03495:530:000000000-LYBTV:1:2105:27988:17309 1:N:0:GTGCTCTG+TTCTTCCT
GTCAGCATGTGAGCTTTGGAATTAGTAAATTCGTTGACGACAGAAGGAGCAAGATAACGACCACAGGGAGGGTGGTTTATCAACGGCAAAATATAGATCGGAAGAGCACACGTCTGAACTCCAGTCACGTGCTCTGATATCGTATGCCGTCTTCTGCTTGAAAAAAAAAAAACAAACAATTCAAATCGATACAACGCTACGACATAGTATAGAGATAACAATATAAGATAACGATATCACTGATATAGTCA
+
CCCCDFFFFFFFGGGGGGGGGGHHGHHHHHHHGHHHHHGGGGGHHHHHHHHHHHHHHHGGGGGHHHHGGGGGEFGEGHHHHHHHGGGGGHHHHHHHHHGHGGGGHHGHGHHGHHHGEFHHHHHHDGHGDHHHGHGHGF1?GFHHHFHHGFGHGHHHHFHHFFHHHGGGGG::.:....;00000090....-;0:--..-...-.000000000090000000000;0;000:...-00;00000000000
@M03495:530:000000000-LYBTV:1:2105:12320:17317 1:N:0:GTGCTCTG+TTCTTCCT
GTCAGCATGTGAGCTTTGGAATTAGCTGGTTTATCAACGGCAAAATATAGATCGGAAGAGCACACGTCTGAACTCCAGTCACGTGCTCTGATCTCGTATGCCGTCTTCTGCTTGAAAAAAAAAAAAACATCTAACACAGAACAGCGCAACAACACTGACCCACAAATACAAATCATAGAAACAGTCACCACATCTTGCGTATTCTCATCGTATCATTCAAAAGTCACGCCTCTTGCGGTACGATTGCATCA
+
AABBCFFFFFFFGGGGGGGGGGHHHHHHHHHHHHHHHHGGGGGHHHHHHHHHHHGGGGHGHHHHHGHHHGHHHHHHHHHHHHGHHHGHHHHHDHHHGGHHHHGGGHGHHHHHHHGHHHHGGGFCBB//?1?111111.0110<00---<<<.<..:000:/...=.00:0000000;;000///00:000;.:00:0;-...::00:;00../:000;0000/0000.....00:0--.;......0:00;
@M03495:530:000000000-LYBTV:1:2105:21888:17325 1:N:0:GTGCTCTG+TTCTTCCT
GTCAGCATGTGAGCTTTGGAATTAGTAAATTCGTTGACGACAGAAGGAGCAAGATAACGACCACAGGGAGGGTGGTTTATCAACGGCAAAATATAGATCGGAAGAGCACACGTCTGAACTCCAGTCACGTGCTCTGATCTCGTATGCCGTCTTCTGCTTGAAAAAAAAAAAAAAACAGTAACGAACGATGAGACCTCGATATCATACTGGCACATGCAGCGATGATCTGTGCGTGAGCGGAGATCAGATGC
+
CCCCCFFFFFFFGGGGGGGGGGHHHHHHHHHHGHHHHHGGGGGHHHHHHHHHHHHHHHGGGGGHHHHGGGGGEFFGGHHHHHHHGGGGGHHHHHHHHGHHGGGGHHGHHHHGHGHGHHHHHHHHHHHHGHGHGHHHH@1FGHGGHHHHGGGHGHHHHHHHGGHHHGGGGG-----../;000...--...0000.00..;.-:0990000./0/000000-:;.000;0:0;9;..:09----/0;;9000
@M03495:530:000000000-LYBTV:1:2105:6105:17333 1:N:0:GTGCTCTG+TTCTTCCT
GTCAGCATGTGAGCTTTGGAGACTGGTTTATCAACGGCAAAATATAGATCGGAAGAGCACACGTCTGAACTCCAGTCACGTGCTCTGATCTCGTATGCCGTCTTCTGCTTGAAAAAAAAAAAAAAATCGAAAAAGCACACCAAAAGAGTCAGTAGCTATCAATAGTGAGAAATTACACTTCGTCCACAAATCTCATAATCCTATGCATAATAGCATTAGATATGCTGACTATGTAGTTGATGCGTCGTATT
+
CCCCDFFFFFFFGGGGGGGGGGGHHHHHHHHHHHHGGGGGHHHHHHHGHHHGGGGHHGHHHHGHHHGHHHHHHHHHHHHGHHHGHHHHHFHHHGGHHHHGGGHGHHHHHHHGHHHHGGFF</></>0>.00.<0..0//.....././000000000<0/00:<0<<<0000<<0000000./...0<.<0<<000:0000000000<00:B000000:0:000000</:<B00000:00000-<9-9./0
@M03495:530:000000000-LYBTV:1:2105:16072:17338 1:N:0:GTGCTCTG+TTCTTCCT
GTCAGCATGTGAGCTTTGGAGTGAAATCTCTTGTCTTAAGGAATAAAGGAAAAAGATTCCGTCGGAGGCTCGGTGCTCTACAGGTTCAACCTTTGTACTCTATTATTGCCTCACATTCCATCTCTTGTGAAAATATATTTGATTGGCTTTTCTGCAGGTTGTTTGCCAGGACTTTCCAAGACCTCCACTAGAAAACACAATAAACTTTTTGGAAGCTGGACAACTATCTTCATTTTTCAGAAACAGTGAAC
+
CCCDCFFFFFFFGGGGGGGGGGHHHHHHHHHHHHHHHHHHGGHHHHHHGHHHHHGGHHIHHHHGGGGGGHHGGGGGHHHHHHHHHHHHHHHHHHHHHHHHHHHHHHHHHHHHHHHHHHHHHHHHHHHHHGHHFHHHHHHHHHHHFHHHHHHHHGHHHHHHHGHHHHGHHHHGHHHHHHHHHGHHHHHHHHHDGHGFEFEGG=<GHFHHHHGCHHHGHHGGHHHHHHHHHHHGGGGGGGHGGFGFFGBBFC0
@M03495:530:000000000-LYBTV:1:2105:17564:17340 1:N:0:GTGCTCTG+TTCTTCCT
GTCAGCATGTGAGCTTTGGAGTGAAATCTCTTGTCTTAAGGAATAAAGGAAAAAGATTCCGTCGGAGGCTCGGTGCTCTACAGGTTCAACCTTTGTACTCTATTATTGCCTCACATTCCATCTCTTGTGAAAATATATTTGATTGGCTTTTCTGCAGGTTGTTTGCCAGGACTTTCCAAGACCTCCACTAGAAAACACAATAAACTTTTTGGAAGCTGGACAACTATCTTCATTTTTCAGAAACAGTGAAC
+
DCDDDFFFFFFFGGGGGGGGGGHHHHHHHHHHHHHHHHHHHHHHHHHHHGHHHHGGHHIIHHHGGGGGGHHGGGGGHHHHHHHHHHHHHHHHHHHHHHHHHHHHGHHHHHHHHHHHHHHHHHHHHHHHHHHHHGFHHHHHHHHHHHHHHHHHHHHHHGHHHGHHHHHHGHHHHHHHHHHGHHHHHHHHHHHDGHHHHHHGHDDFHHHHHHGCHHHHHHGHHHHHHHHHFHGGGGGGGGGGGCFGFFFGFF<
@M03495:530:000000000-LYBTV:1:2105:15821:17349 1:N:0:GTGCTCTG+TTCTTCCT
GTCAGCATGTGAGCTTTGGTCCAGCCTGAGTCCTGGTTTATCAACGGCAAAATATAGATCGGAAGAGCACACGTCTGAACTCCAGTCACGTGCTCTGATCTCGTATGCCGTCTTCTGCTTGAAAAAAAAAAAACACAATTGTATAAAACTGACCAATCATGTGTTTTGTTTTTACTGGTAACTTTCACAATACCGACAAACATTGCTGTCGGAAGATCATACTATCTCATGGTAATCCCAACTATATTGAA
+
BBBBBFFFFFFFFGGGGGGGGGHHHGHHHHHHHHHHHHHFHFHHHGGGGGHHHHHHGHHHHGGGGHHHHHHHGFHHFFHHHHHHHHHGHGHHEGHHHHF4FGHGGHHHHGFGHGHHHHHHFHHHHHGG?</<//?</F11111>11=1111110<.//000=00<//.<<;:..:00/00000000000:00/0..-99/:.000009;0.--9../;B/;:;////9;///;:BB/;//;.;B//9/9//
@M03495:530:000000000-LYBTV:1:2105:4605:17353 1:N:0:GTGCTCTG+TTCTTCCT
GTCAGCATGTGAGCTTTGGAATTAGTAAATTCGTTGACGACAGAAGGAGCAAGATAACGACCACAGGGAGGGTGGTTTATCAACGGCAAAATATAGATCGGAAGAGCACACGTCTGAACTCCAGTCACGTGCTCTGATCTCGTATGCCGTCTTCTGCTTGAAAAAAAAAAAAAACAAAATATTAATCATAAACACTCTATTACGATGTAACACCACTGATCTGACACGTCAATCTACTCAGATACAGTAAA
+
CCDCDFFFFFFFGGGGGGGGGGHHHHHHHHHHGHHHGHGGGGGHHHHHHHHHHHHHHHGGGGGHHHHGGGGG?FGEGHHHHHHHGGGGGHHHHHHHHHHHGGGGHHHHHHHGHHHGHHHHHHHHHHHHGHGGGHHHHFDHHHGGHHHGGGGHGGHHHHHHHHHHHGGGC-::--..9.;9000090000000;0.0/000009....900000...000000000;0.....000000000000090;000
@M03495:530:000000000-LYBTV:1:2105:20422:17353 1:N:0:GTGCTCTG+TTCTTCCT
GTCAGCATGTGAGCTTTGGAATTAGTAAATTCGTTGACGACAGAAGGAGCAAGATAACGACCACAGGGAGGGTGGTTTATCAACGGCAAAATATAGATCGGAAGAGCACACGTCTGAACTCCAGTCACGTGCTCTGATCTCGTATGCCGTCTTCTGCTTGAAAAAAAAAAAAAGACTATCATGGATTAAGTGTACATCCTAGATACTGTCGTGTGAATAGATACTCGTGATTAGTAATGTGCTCTACCTCT
+
BCCCCFFFFFFFGGGGGGGGGGHHHHHHHHHHGHHHHHGGGGGHHHHHHHHHHHHHHHGGGGGHHHHGGGGGFFGGGHHHHHHHGGGGGHHHHHHHHHHHGGGGHHHHHHHGHHHGHHHHHHHHHHHHGHHHGGHHHH1FGHGGHHGHGEGHGHHHGHHHFHFHHGGGFC:;-../00000900;0000000;00000/0000;000000.9...:000090;900;../:0000;0;0000000000000
@M03495:530:000000000-LYBTV:1:2105:6333:17355 1:N:0:GTGCTCTG+TTCTTCCT
GTCAGCATGTGAGCTTTGGTCCAGCCTGAGTCCTGGTTTATCAACGGCAAAATATAGATCGGAAGAGCACACGTCTGAACTCCAGTCACGTGCTCTGATCTCGTATGCCGTCTTCTGCTTGAAAAAAAAAAAAAAAAAAACACCAACCATAAGTTGTAACTGTATTTCAGACACTATCAGGTCAAAACAACAGCACACTTCTAGATAATGTTGAGATCAAAATATTCGCTTCAACCGAATCAGTCTCATCA
+
BBBBBFFFFFFFGGGGGGGFGGHGHGHHHHHHHHHHHHHHHHHHHGGGGGHHHHHHHHHHHGGGGHHHHHHHGHHHGHHHGHHHHHHHHGHHHGHHHHF4FHHGGHHHHGGGGGHHHHHHHHHHHHGGGD@@</------........:<000090000000000009009///0/000000//000;......9...///////:///;/////.9//////////...../;/9-9-:.////////;/
@M03495:530:000000000-LYBTV:1:2105:12197:17356 1:N:0:GTGCTCTG+TTCTTCCT
GTCAGCATGTGAGCTTTGGATGGTTCTGGTTTATCAACGGCAAAATATAGATCGGAAGAGCACACGTCTGAACCCAGTCACGTGCTCTGATCTCGTATGCCGTCTTCTGCTTGAAAAAAAAAAAAAAAGAGAATCAACTATCCCATAGAGTGTTCACAGTCTTATAAAAATCTCAAGCAGATTACAGTTACTGACTATTACATTCTCATGCTTGAGTGTCTATACATGAGTGCTTTCTGCTCATCTCAGTT
+
CCDDDFFFFFFFGGGGGGGGGGGHHHHHGHHHHHHHHHGGGGGHHHHHHGHHHHGGGGHHHHHHHGHHHGHHHHGGGHHHHGHHHGHHHHHFHHHGGGHHHGGGHGHHGHHHHHGHHHGGCC</>//-..0011110/0<<0/000/0000<0000000<00<00<0000.0<00000///00000<:<0000000<00000000000<00000.0<0<<:000000000:00:000<0000000000000
@M03495:530:000000000-LYBTV:1:2105:18726:17360 1:N:0:GTGCTCTG+TTCTTCCT
GTCAGCATGTGAGCTTTGGATTAGTGTTGACGACAGAAGGAGCAAGATAACGACCACAGGGAGGGTGGTTTATCAACGGCAAAATATAGATCGGAAGAGCACACGTCTGAACTCCAGTCACGTGCTCTGATATCGTATGCCGTCTTCTGCTTGAAAAAAAAAAAAAATGAAAGTATAAGTTGGTTCTGCGCACGACGTCACCTAGAATATGAACTAGAGATGATACACGGCGATCATGACGAGAAGCATAA
+
DCCDDFFFFFFFGGGGGGGGGGHHHHHHHHHGGGGGHHHHHHHHHHHHHHHGGGGGHHHHGFFGG?FFEGHHHHHHHGGGGGHHHHHHHHHGHGGGGHHHHHHHGHHHGGHHHHGHHHHHHGHHHGHHHHH2FGFHHHHHHGGGGGHHHHHGH0FHHGFCE@E<---.0<000000000<000..<000<---9.---...000<00000:00000<:0<00000000.--9--..00<0..-99/000<0
@M03495:530:000000000-LYBTV:1:2105:18060:17361 1:N:0:GTGCTCTG+TTCTTCCT
GTCAGCATGTGAGCTTTGGAGTGAAATCTCTTGTCTTAAGGAATAAAGGAAAAAGATTCCGTCGGAGGCTCGGTGCTCTACAGGTTCAACCTTTGTACTCTATTATTGCCTCACATTCCATCTCTTGTGAAAATATATTTGATTGGCTTTTCTGCAGGTTGTTTGCCAGGACTTTCCAAGACCTCCACTAGAAAACACAATAAACTTTTTGGAAGCTGGACAACTATCTTCATTTTTCAGAAACAGTGAAC
+
CCCCCFFFFFFFGGGGGGGGGGHHHHHHHHHHHHHHHHHHHHHHHHHHHHHHHHGGHHHHHHGGGGGGGHHGGGGGHHHHHHHHHHHHHHHHHHHHHHHHHHHHHHHHHHHHHHHHHHHHHHHHHHHHGHGHHHHHHHHHHHHHHGHHGHHHHHHGHHHHHGHHHHHHHHHHHHHHHHHHHHHHHHGHHGFFFHGHHHHGGGGFGFHHHHGFHHFFHHHHHGHHHHHHHHGFFGGGGGGGGFGGGFFGGG0
@M03495:530:000000000-LYBTV:1:2105:8328:17361 1:N:0:GTGCTCTG+TTCTTCCT
GTCAGCATGTGAGCTTTGGAATTAGTAAATTCGTTGACGACAGAAGGAGCAAGATAACGACCACAGGGAGGGTGGTTTATCAACGGCAAAATATAGATCGGAAGAGCACACGTCTGAACTCCAGTCACGTGCTCTGATCTCGTATGCCGTCTTCTGCTTGAAAAAAAAAAAACAAAAATATAGACACATACATACAGTAAACACTCGACGAGAAAAATAATTGAACACATGAGTAAGTATGTCTTGCTGAG
+
EEEEEFFFFFFFGGGGGGGGGGHHHHHHHHHHGHHHHHGGGGGHHHHHHHHHHHHHHHGGGGGHHHHGGGGGEFGGGHHHHHHHGGGGGHHHHHHHHHHHGGGGHHHHHHHGHHHGHHHHHHHHHHHHGHHHGHHHHF1FGHGGHHHHGGGHGHHHHHHHHHHHHGGGCG<-..9....01:11:1::0<:01<001111111.0/..----<.0/.:0B1111<01/900:0111111111111111::.
@M03495:530:000000000-LYBTV:1:2105:23502:17392 1:N:0:GTGCTCTG+TTCTTCCT
GTCAGCATGTGAGCTTTGGTCCAGCCTGAGTCCTCTGGTTTATCAACGGCAAAATATAGATCGGAAGAGCACACGTCTGAACTCCAGTCACGTGCTCTGATCTCGTATGCCGTCTTCTGCTTGAAAAAAAAAAAACTCACTATCACTAATTCCACGATTGCTTTAACTATTGTCTATACATAGTGCAACTGCATCTTGAGATTCATCCTTATACATGTATATCATCTACGTGTCAACAAGCTCCTATCGTG
+
DDCDDFFFFFFFGGGGGGGGGGHHGGHHHHHHHHHHHHHHHGHHHHHGGGGGHHHHHHHHHHHGGGGHHHHHGHGHHHGHHHHHHHHHHHHGHHHGHHHHHBGHHGGHHHHGGGHGHGHHHHHEFGHHGDGCB<A/11111111111=111111>.-...00<0=00<<000000<0000<00:00:0://0:00:00:0.00000<00<00000000000<000<000<.///0000./.0000000./.
@M03495:530:000000000-LYBTV:1:2105:27606:17393 1:N:0:GTGCTCTG+TTCTTCCT
GTCAGCATGTGAGCTTTGGACTGGTTTATCAACGGCAAAATATAGATCGGAAGAGCACACGTCTGAACTCCAGTCACGTGCTCTGATCTCGTATGCCGTCTTCTGCTTGAAAAAAAAAAAAAAAACAGAAAGATTAGCAGTGCGAGCGGGTGACCGTACAGGGGATTCGTGGTATTCTCACTTCGCTGGTGAAGCACTATAGTGCTAGATGCAACCACACGTGCGAATGGATGTCTGGTTATCGAGTGCAG
+
DCDCCFFFFFFFGGGGGGGGGGHHHHHHHHHHHGGGGGHHHHGHGHHHHGGGGHHHHGHHGHHHGHHHHGHHHHHHHGGHHGHHHHHFHGHFGHHHHGEGHGHHEHHHHFHHHHGGGG//>>//>..0011<00000/0000<-.-------.009...<0/.-../0./...0000000000:<9..-//00000/00000000<000000000....9-<..-.-9000<00F00/00<<0...0.000
@M03495:530:000000000-LYBTV:1:2105:6210:17396 1:N:0:GTGCTCTG+TTCTTCCT
GTCAGCATGTGAGCTTTGGAGTGAAATCTCTTGTCTTAAGGAATAAAGGAAAAAGATTCCGTCGGAGGCTCGGTGCTCTACAGGTTCAACCTTTGTACTCTATTATTGCCTCACATTCCATCTCTTGTGAAAATATATTTGATTGGCTTTTCTGCAGGTTGTTTGCCAGGACTTTCCAAGACCTCCACTAGAAAACACAATAAACTTTTTGGAAGCTGGACAACTATCTTCATTTTTCAGAAACAGTGAAC
+
BBCCCFFFFFFFGGGGGGGGGGHHHHHHHHHHHHHHHHHHHFFGHHHHHHHHHHGGHIHHHHHGGGGGGHHGGGGGHHHHHHHHHHHHHHHHHHHHHHGHHHHHHHHHHHHHHHHHHHHHHHHHHHHHHHHHHHHHHHHHHHHHHFHHHHHHHHGHHHHHHGHHHHHHHEHHHHHHHGGHEHGHHHHHHHHHGHHHHFHGGDGFHHHHHHGGGHHHHHHHHHHHHHHHHHGGGGGGGGGGGFGGGGFFGFC
@M03495:530:000000000-LYBTV:1:2105:24250:17405 1:N:0:GTGCTCTG+TTCTTCCT
GTCAGCATGTGAGCTTTGGAGTGAAATCTCTTGTCTTAAGGAATAAAGGAAAAAGATTCCGTCGGAGGCTCGGTGCTCTACAGGTTCAACCTTTGTACTCTATTATTGCCTCACATTCCATCTCTTGTGAAAATATATTTGATTGGCTTTTCTGCAGGTTGTTTGCCAGGACTTTCCAAGACCTCCACTAGAAAACACAATAAACTTTTTGGAAGCTGGACAACTATCTTCATTTTTCAGAAACAGTGAAC
+
CCCCCFFFFFFFGGGGGGGGGGHHHHHHHHHHHHHHHHHHGGHGHHHHHHHHHHGGHIIIHHH?EGGGGHHGGGGGHHHHGHHGHHHHHHHHHHHHHHHHHHHHHHHHHHHHHHHHHHHHHHHHHHHHHGHHHHHHHHHHHHHHGHHHHHHHHHHGHHHHHGHHHHHHHHHHHHHHHHGHHHHHHHHHHHH<GGFHHHHGFGGGHHHHGHGGHHHGHHHFHGHFHGHGHHGGGGGGGGGGGBFGGGFFBF:
@M03495:530:000000000-LYBTV:1:2105:25328:17408 1:N:0:GTGCTCTG+TTCTTCCT
GTCAGCATGTGAGCTTTGGAATTAGTAAATTCGTTGACGACAGAAGGAGCAAGATAACGACCACAGGGAGGGTGGTTTATCAACGGCAAAATATAGATCGGAAGAGCACACGTCTGAACTCCAGTCACGTGCTCTGATCTCGTATGCCGTCTTCTGCTTGAAAAAAAAAAAAAACAATGACATGACGAGATTACCCTATTGATATCAGGAATCGCATGTAGTTGAATCAGGGGTCGAGCATATACATCGCG
+
DDDEDFFFFFFFGGGGGGGGGGHHHHHHHHHHGHHHHHGGGEGHHHHHHHHHHHHHHHGGGGGHHHHGGGGGBFG>FHHHHHHHGGGGGHHHHHHHHHHHGGGGHHHHHHHGHHHGHHHHHHHHHHHHGHHHGHHHH11?GHEGHHHHGDGHGFFHHHHHFHGHHGCFE@--9-9..001001000..-..1101/0/0111111::100/<:...9.<:1<11111<100.-..---9-01<1111<..-
@M03495:530:000000000-LYBTV:1:2105:3680:17418 1:N:0:GTGCTCTG+TTCTTCCT
GTCAGCATGTGAGCTTTGGAATTAGTAAATTTGTTACGACAGAAGGAGCAAGATAACGACCACAGGGAGGGTGGTTTATCAACGGCAAAATATAGATCGGAAGAGCACACGTCTGAACTCCAGTCACGTGCTCTGATCTCGTATGCCGTCTTCTGCTTGAAAAAAAAAAAATAACTATTTATGATGTGTACTTATTTATCGCCTGATTTATGTACGTAATATGACATTTTCTAATCTCAACCACTCTTGTT
+
CDD@BFFFFFFFGGGGGGGGGGHHHHHHHHHGHHHHHGFGGGHHHHHHHHHHHHHHHGGGGGHHHHGFFGGEFGFFHHHHHHHGGGGGHHHHHHHHHHHGGGGHHHHHHHGHHHGHHHHHHHHHHHHGGHHGHHHHHB2GFGGHHHFFGGHGHHHHGHFFGHHHGG?F;;-.:0000000:00:00000;0;00000:00...:./000:00000.:0;.0:00000:0000000000;0/.9.0/0;0:0
@M03495:530:000000000-LYBTV:1:2105:3255:17424 1:N:0:GTGCTCTG+TTCTTCCT
GTCAGCATGTGAGCTTTGGAATTAGCTGGTTTATCAACGGCAAAATATAGATCGGAAGAGCACACGTCTGAACTCCAGTCACGTGCTCTGATATCGTATGCCGTCTTCTGCTTGAAAAAAAAAAAGCACATTCTTTTCCACTCGGATATGATGCTGTGAAGGGGACAGACCTACAAGCAAGTAGTGAGGCATCACAATACTTCGGACCCTGGGCCACCAGCCCTGTCGACTCTCACGCCCCATCTCCTTAC
+
BABBBFFF4BDFGGGGFGGBGFHHGHHH4GGGHH5FDFAEGEEGBGDHHFHDHHGGC?1GHFHFFGHGHGHH35FGFGGHFHGBGGGEHEH@4BFFB1FGHD/?>?FF44FB3FC??3FEEC/<//010?F?11?111?G110?/...111=D1==F010<<.-.<C.<.:0<//00.//;0;00/00...99000000;000.;.--;//.;.......9.9B.:/..-..9///..;--9.////9/9/
@M03495:530:000000000-LYBTV:1:2105:6306:17500 1:N:0:GTGCTCTG+TTCTTCCT
GTCAGCATGTGAGCTTTGGAATTAGTAAATTCGTGATATAACGACCACAGGGAGGGTGGTTTATCAACGGCAAAATATAGATCGGAAGAGCACACGTCTGAACTCCAGTCACGTGCTCTGATCTCGTATGCCGTCTTCTGCTTGAAAAAAAAAAAAATCATGATGACATATACTTTCTATAAGGTGCATACACAATATCACAACAGTAATGTCTATAGTAACACGTAACTACACTTTCTAGTATGACCTCA
+
BBCCBFFFFFFFCGGGGCFGGGGHHHHHGHHHGHGHGHHHHFEGGGGHHHHG2EFGEEGEFHHHFHHHDGFFGHHGHHHFGHHHFGGGHHHHHHHGHHHGHHHHFHHHFHGGGHGHGHHHGD3FHHGGGHEHGGGHGHHGGHFC0GHHFCC-A-<--.;00000000000009000000000000/0:000:00.00;00000../0///////;/////////../..////://////;//9/////9/
@M03495:530:000000000-LYBTV:1:2105:8795:17509 1:N:0:GTGCTCTG+TTCTTCCT
GTCAGCATGTGAGCTTTGGAATTAGTAAATTTGTTGACGACAGAAGGAGCAAGATAACGACCACAGGGAGGGTGGTTTATCAACGGCAAAATATAGATCGGAAGAGCACACGTCTGAACTCCCAGTCACGTGCTCTGATCTCGTATGCCGTCTTCTGCTTGAAAAAAAAAAAAAAACTCGATATCATAGACTACGTTAAGCACTTAAATTTCCAATATCTCAATTATTATTAGTGCTCTTCATGTCAATCT
+
CCDDDFFFFFFFGGGGGGGFGGHHHHHHHHHHHHHHHHGGGGGHHHHHHHHHHHHHHHGGGGGHHHHGGGGGEFGGGHHHHHHHGGGGGHHHHHHHHHHHGGGGHHHHHHHGHHHGHHHHHHHHGHHHHGHHHGGHHGG1GHHGGHHHHGEFHFHHHHHHHHHHHHGGGGE-<-9-.00../.-1<:111<10/..//.101<00111111111:101111::11B11:11111111110<111<111111
@M03495:530:000000000-LYBTV:1:2105:20222:17532 1:N:0:GTGCTCTG+TTCTTCCT
GTCAGCATGTGAGCTTTGGTTTATCAACGGCAAAATATAGATCGGAAGAGCACACGTCTGAACTCCAGTCACGTGCTCTGATCTCGTATGCCGTCTTCTGCTTGAAAAAAAAAAAAAAAACTCCAGACCAATCTAGGAATCTAGAAATCTCTCATCAGCCTGAAAACAAAATAATAGTACATAGGTAGAGGTTAGATGGATGGTAATATAATAGAGATTCTGTGTACTTACAAGCTGATGTGATCTGTTAT
+
BBCCCFFFFFFFGGGGGGGGGGHGHHHHGGGGGHHHHHHHHFHHGGGGHHHHHHHGHHHGHHHHHHHHHHHHGHHHGGHHHG5FHHCFGHHGGEGHGHHHHHHHHHHHFC@EB/////<@.<1<111..0<FGD0=0000<0000000000000;;000//./0;0;;.:.0090000000000000000/0/0.;000909.0000900000:00000:09000000000009.0;000:0;:0000009
@M03495:530:000000000-LYBTV:1:2105:8883:17557 1:N:0:GTGCTCTG+TTCTTCCT
GTCAGCATGTGAGCTTTGGAGTGAAATCTCTTGTCTTAAGGAATAAAGGAAAAAGATTCCGTCGGAGGCTCGGTGCTCTACAGGTTCAACCTTTGTACTCTATTATTGCCTCACATTCCATCTCTTGTGAAAATATATTTGATTGGCTTTTCTGCAGGTTGTTTGCCAGGACTTTCCAAGACCTCCACTAGAAAACACAATAAACTTTTTGGAAGCTGGACAACTATCTTCATTTTTCAGAAACAGTGAAC
+
CCCCCFFFFFFFGGGGGGGGGGHGHHHHHHHHHHHHHHHHHGHHHHHGHHHHHHGGHIIHHIHGGGGGGHHGGGGGHHHHHHHHHHHHHHHHHHHGHHHHHHHHHHHHHGHHHHHHHHHGHHHHHHHHHGHHHGHGHHHHHFHHHGHHHHHGFHHFFFGHHGHHHHHHEGHHHHHHHHHHFHHHHHHHHHH1G1GHHHHGFGDGHEHHHHGGEHEHHHHFHHFGHHHHHHGFGGGGGGGBFGFGGGGGGG:
@M03495:530:000000000-LYBTV:1:2105:16310:17589 1:N:0:GTGCTCTG+TTCTTCCT
GTCAGCATGTGAGCTTTGGAGTGAAATCTCTTGTCTTAAGGAATAAAGGAAAAAGATTCCGTCGGAGGCTCGGTGCTCTACAGGTTCAACCTTTGTACTCTATTATTGCCTCACATTCCATCTCTTGTGAAAATATATTTGATTGGCTTTTCTGCAGGTTGTTTGCCAGGACTTTCCAAGACCTCCACTAGAAAACACAATAAACTTTTTGGAAGCTGGACAACTATCTTCATTTTTCAGAAACAGTGAAC
+
DDDDDFFFFFFFGGGGGGGGGGHHHHHHHHHHHHHHHHHHHHHHHHHHHHHHHHGGHHIHHHHGGGGGGHHGGEEGHHHHHHHHHHHHHHHHHHHHHHHHHHHHGHHHHHHHHHHHHHHHHHHGHHHHHHGHHHHFHGHHHHHHHHHHHHHHFHGHHHHHHFHHHHHHHHHHHHHHHHHHHHHHHHHHHHHFHHFFHHHGHDGHHHHHHHGFHHHHHHHHHHHHHHHHHHGGGGGGGGGFGGGGGGGGGF0
@M03495:530:000000000-LYBTV:1:2105:11801:17603 1:N:0:GTGCTCTG+TTCTTCCT
GTCAGCATGTGAGCTTTGGTCCAGCCTGAGTCCTGGTTTATCAACGGCAAAATATAGATCGGAAGAGCACACGTCTGAACTCCAGTCACGTGCTCTGATCTCGTATGCCGTCTTCTGCTTGAAAAAAAAACAAACCCCCAGAGAGATCTCAATCGTTTCCGGCTACTACGTATAACAGGACGGAACGCCGATCACACGCAGTCACCAGGGCTACAGTGTGGTCGACCTCACTCGCAGAGGCATGAGCCATG
+
BBBBBFFFFFFFGGGGGGFGGGHGHGHHCHHHHHHHHHHGHHHHHGGGGGHHHHHHHHHHHGGGGHHHHHHHGHHHGHHHHGHHHHHGHGHHHGHHHFFFGHHGGHGHHGFGHGHHHGHHBGHFGHGGGF/?/</////////0..1>1<1>11.<..10<--<C/000..00::;::...-:..-.:-----./0/9-@=./////.....;.///:9/../----;//./9.--.-....;.///////
@M03495:530:000000000-LYBTV:1:2105:20333:17620 1:N:0:GTGCTCTG+TTCTTCCT
GTCAGCATGTGAGCTTTGGATGGTCCTGGTTTATCAACGGCAAAATATAGATCGGAAGAGCACACGTCTGAACTCCAGTCACGTGCTCTGATCTCGTATGCCGTCTTCTGCTTGAAAAAAAAAAAAAAATCAAAATAATAAACGACGCAGAGTCAGTCGGTGCGTATCTGTTGTATTACAGTAGCCGGCGTTAGCATGACAAGGTTGATAATAGACAGGCAGTGACCAACAGTCTAAATAGAGTACACTCG
+
EEEEEFFFFFFFGGGGGGGGGGGHHHHHHHHHHHHHHHGGGGGHHHHHHHHHHHGGGGHHHHHHHGHHHGHHHHHHHHHHHHGHHHGHHHHHFHHHGGHHHHGGGHGHHHHGHHHHHHHGGGG?<<//-0<11111111<110..-<--<-.<01111.--.--<...1111:/1111<10<11109-----..11<000<1..00//111111101/...</:1110..</<0111111011111111/.
@M03495:530:000000000-LYBTV:1:2105:8463:17621 1:N:0:GTGCTCTG+TTCTTCCT
GTCAGCATGTGAGCTTTGGAGGGTGGTTTATCAACGGCAAAATATAGATCGGAAGAGCACACGTCTGAACTCCAGTCACGTGCTCTGATCTCGTATGCCGTCTTCTGCTTGAAAAAAAAAAAAACCAGAACACCACAACAGGCAGACCCAGATTGTTAAGCAACAACGCAAAATAATCACAAGAGCGTAACACACAACGATACGATAGCTATAATCGATCAGCACTCTAGTGGTAGTGAACTTATCTAGCG
+
CCCCCFFFFFFFGGGGGGGGGGGEFGFGHHHHHHHGGGGGHGHHHHHHHHHGGGGGHHHHHHGHHHGHHHHHHHHHHHHGFHHGHHGHH4GHHGGHHHHGGGHGHHHHHHHHHHHHGGGD@/>/..<.00<00<.<...</....<.....:00000:0:00/:.:.-----/000000000././9...900.....-...-..:9;990000;0.....000.0/00000.:000/09900000;000-
@M03495:530:000000000-LYBTV:1:2105:3932:17624 1:N:0:GTGCTCTG+TTCTTCCT
GTCAGCATGTGAGCTTTGGTCCAGCCTGAGTCCCTGGTTTATCAACGGCAAAATATAGATCGGAAGAGCACACGTCTGAACTCCAGTCACGTGCTCTGATCTCGTATGCCGTCTTCTGCTTGAAAAAAAAAAAAAGACAATACGTAAGCAAGGGGGCATGTAACTATCAGTCACCAGGAGTTACGCTTAGATAGCTGTAACTACCACATAGGATAGACAAGACTGCTCTGTGAAAAGGACGCACTCCATAC
+
BBBBBFFFFFFFGGGGGGGGFGHHHGHHHHHHHHHHHHHHHHHHHHGGEGGHHHHHHHHHGHGEFGHHHHHGHGEHHFGHHGHHHHHHHGGHHHGHHHFG4DGFFGHHEGEEEHGHHFHHEFGFFHH?CCFBC<<..000<11.1<..00</..-:-:/.0;0:000000000000....9/00.....00000090000//;/.//.///;///;///.;..//9///////////..9-----/.//9.
@M03495:530:000000000-LYBTV:1:2105:17995:17635 1:N:0:GTGCTCTG+TTCTTCCT
GTCAGCATGTGAGCTTTGGTCCAGCCTGAGTCCTGGTTTATCAACGGCAAAATATAGATCGGAAGAGCACACGTCTGAACTCCAGTCACGTGCTCTGATCTCGTATGCCGTCTTCTGCTTGAAAAAAAAAAAAATAAAAAGTATAGTACAGTGTCTCATTATAACTGCATACTACCAATCTCTTTTTATACATATGATGTCAAAGATCAAAAGAGAACATACACTTACTCTGACATCCATGCTAGCTTCAT
+
EEEEEFFFFFFFGGGGGGGGGGHHHGHHGHHHHHHHHHHHHHHHHGGGGGHHHHHHHHHHHGGGGHHHHHHHGHHHGHHHHHHHHHGHHGHHHGHHHHGDGHHGGHHHHGGGHGHHHHHGHGHHHHGGGCC>><01<111.111111>1<11111==1=1111=1110<110111/000/11111<<.:11111111<1111111/010:00/.//00<11000111:1111110<0:0110111<111:1
@M03495:530:000000000-LYBTV:1:2105:7479:17649 1:N:0:GTGCTCTG+TTCTTCCT
GTCAGCATGTGAGCTTTGGAATTAGTAAATTCGTTGACGACAGAAGGAGCAAGATAACGACCACAGGGAGGGTGGTTTATCAACGGCAAAATATAGATCGGAAGAGCACACGTCTGAACTCCAGTCACGTGCTCTGATCTCGTATGCCGTCTTCTGCTTGAAAAAAAAAAAAAACATAAAAACTGATTATGTTATATCTCCTGATATACTATAAGAGTGGCTATATATTGACATGAGCTACTCACATCATA
+
CCCCCFFFFFFFGGGGGGGGGGHHHHHHHHHHGHHHHHGGGEGHHHHHHHHHHHHHHHGGGGGHHHHGGGGGEFGGGHHHHHHHGGGGGHHHHHHHHHHHGGGGHHHHHHHGHHHGHHHHHHHHHHHHGHHHGHHHHF1GGHGGHHHHGDGHGHHHHHHHFHHHHGGGGGA99-..000000.0000009;000;00000000000;0000;0000000.;.0;0;0000000;00090000000000000
@M03495:530:000000000-LYBTV:1:2105:5811:17660 1:N:0:GTGCTCTG+TTCTTCCT
GTCAGCATGTGAGCTTTGGAGTGAAATCTCTTGTCTTAAGGAATAAAGGAAAAAGATTCCGTCGGAGGCTCGGTGCTCTACAGGTTCAACCTTTGTACTCTATTATTGCCTCACATTCCATCTCTTGTGAAAATATATTTGATTGGCTTTTCTGCAGGTTGTTTGCCAGGACTTTCCAAGACCTCCACTAGAAAACACAATAAACTTTTTGGAAGCTGGACAACTATCTTCATTTTTCAGAAACAGTGAAC
+
CCCCBFFFFFFFGGGGGGGGGGHHHHHHHHHHHHHHHHHHHHHHHHHHHHHHGHGGHHHHHHHGGGGGGHHGFGGGHHHHHHHHHHHHHHHHHHHHHHHGHHHHHHHHHHHHGHHHHHHGHHHHHHHHHHHHHHHHHHHHHFHHHFFHHHHGHHEHHHHHHGHHGGHHHHHHHHHGHHHEHHHHGHHHHHHFFHGHHHHCGD<DGFHHHHG-GGHHHHGHFHHHHHHHHHGGGGFBBFGGGFGFGGFFFC0
@M03495:530:000000000-LYBTV:1:2105:24886:17672 1:N:0:GTGCTCTG+TTCTTCCT
GTCAGCATGTGAGCTTTGGAGTGAAATCTCTTGTCTTAAGGAATAAAGGAAAAAGATTCCGTCGGAGGCTCGGTGCTCTACAGGTTCAACCTTTGTACTCTATTATTGCCTCACATTCCATCTCTTGCGAAAATATATTTGATTGGCTTTTCTGCAGGTTGTTTGCCAGGACTTTCCAAGACCTCCACTAGAAAACACAATAAACTTTTTGGAAGCTGGACAACTATCTTCATTTTTCAGAAACAGTGAAC
+
CBCCCFFFFFFFGGGGGGGGGGHHHHHHHGHHHHHHHHHHHFHHHHHHHHHHHHGGHHHHHHHFGGGGGHHGGGGGGHHHHHHHHHHHHHHHHHHHHHHHHHHHHHHGGHHHHHGHHHHHHHHHHHH3/EGFCGHHHHHHHGHHGHHHHHHHHHHHFHHHHGHHHHHHHHHHHHHHHHHHHGHHHHHHHEHGGHHHHHHFH0<DGFHFHHGGEFFHHHHHH0CAFFFGGFGBFFGGGGGGGBFGFGGGFF:
@M03495:530:000000000-LYBTV:1:2105:13936:17677 1:N:0:GTGCTCTG+TTCTTCCT
GTCGCATGTGAGCTTTGGAATTAGCAGAAGGAGCAAGATAACGACCACAGGTGGTTTATCAACGGCAAAATATAGATCGGAAGAGCACACGTCTGAACTCCAGTCACGTGCTCTGATCTCGTATGCCGTCTTCTGCTTGAAAAAAAAAAAAAAAAATACAATTCAAATAGAACTATCTTTATCGTTTTACTCTTCTACATTCTACACTAGATACTGTATGTGCATATATGTATTGATCAATGTATATCTCA
+
CCCCDDDCFFFFGGGGGGGGGGHHHHHHHHHHHHHHHHHHHHGGGGGHHHHHHGGGHHHHHHHGGGGGHHHHHHHHHHHGGGGHHHHHHHGHHHGHHHHHHHHHHHHGHHHGHHHHHBHHGGGHHHHGGGHGHHHHHHHHHHHGGGGCGE<--<:-:0:001111111101101:11111111./...<01111111<111<11:1/1/0:<11111111:1111111111:11<11110:1111111111
@M03495:530:000000000-LYBTV:1:2105:24704:17704 1:N:0:GTGCTCTG+TTCTTCCT
GTCAGCATGTGAGCTTTGGAATTAGTAAATTCGTTGACGACAGAAGGAGCAAGATAACGACCACAGGGAGGGTGGTTTATCAACGGCAAAATATAGATCGGAAGAGCACACGTCTGAACTCCAGTCACGTGCTCTGATCTCGTATGCCGTCTTCTGCTTGAAAAAAAAAAACAAACAGCTCATACTGCATATTGGTGTGTCTCGCAAATGACAACTCCTATAAGTGATCTTCGATCGATCGACTCACCAGA
+
DDDDDFFFFFFFGGGGGGGGGGHHHHHHHHHHGHHHHHGGGGGHHHHHHHHHHHHHHHGGGGGHHHHGFGGGBFGGFHHHHHHHGGGGGHHHHHHHHHHHGGGGHHHHHHHGHHHGHHHHHHHHHHHHGHHHGHHHHGBGHHGGHHGHG>EHGHHHGHHGHHHHHGGGG?<.9..../.0<000000<00000000....<00/.-9-000000.00:<0<0000<000000..<.-..<-.9.9::.0<.
@M03495:530:000000000-LYBTV:1:2105:19454:17707 1:N:0:GTGCTCTG+TTCTTCCT
GTCAGCATGTGAGCTTTGGTCCAGCCTGAGTCCTGGTTTATCAACGGCAAAATATAGATCGGAAGAGCACACGTCTGAACTCCAGTCACGTGCTCTGATCTCGTATGCCGTCTTCTGCTTGAAAAAAAAAAATGAGAAAGCTCCAATCCGGTCTTCTCTCTATGCCAAAAAAATCACGTTCTGACACTTCAGCTGTCACCCCGAATACTGGTTCAGACCACAGCGGAGATAACGTAGGCAGGGCATTTGAC
+
BBBBBFFFFFFFGFGGGGGGGGHFHDAGHHGHFHHGFGHHHCFFHGCFGEHFHFHHHGHHHGGGGGHHGFCHEHHHEFGGHHHFHFFHHGGGCFHHFH4444B?EGFGHGEGHGFHFEGHEGFFFGG/</<<0111111101?111100><-<.00=00<00<00<00/<.:::G0/...;;0000:0;B0000/0090;.;-99..;99//;//:BB......-;---////.9.../B.>-...///9/
@M03495:530:000000000-LYBTV:1:2105:5998:17708 1:N:0:GTGCTCTG+TTCTTCCT
GTCAGCATGTGAGCTTTGGAATTAGTAAATTCGTTGACGACAGAAGGAGCAAGATAACGACCACAGGGAGGGTGGTTTATCAACGGCAAAATATAGATCGGAAGAGCACACGTCTGAACTCCAGTCACGTGCTCTGATCTCGTATGCCGTCTTCTGCTTGAAAAAAAAAAAAATACGATGACAGGACTAATATTATCGCACTCTACGTCCACACTCTCGACTTGAGCGGATACAGAGCGATATTCCCTCAC
+
CBCCCFFFFFFFGGGGGGGGGGHHHHHHHHHHGFHHHHGGGGGHHHHHHHHHHHHHHHGGGGGHHHHGFEFG?FEGGHHHHHHHGGGGGHHHHHHHHGHHGGGGFHHHHHHGGHHGHHHGHHHHHFHHGHGHGFHHHBGHHGFDHHGHGGGFGHHHHHHHAGHHGGGGDF::-.90.:9.0009...//0:000000...-;/000.;...00.//00.0-..;9009--9.0000/9--.;-00000/..
@M03495:530:000000000-LYBTV:1:2105:24767:17742 1:N:0:GTGCTCTG+TTCTTCCT
GTCAGCATGTGAGCTTTGGAGTGAAATCTCTTGTCTTAAGGAATAAAGGAAAAAGATTCCGTCGGAGGCTCGGTGCTCTACAGGTTCAACCTTTGTACTCTATTATTGCCTCACATTCCATCTCTTGTGAAAATATATTTGATTGGCTTTTCTGCAGGTTGTTTGCCAGGACTTTCCAAGACCTCCACTAGAAAACACAATAAACTTTTTGGAAGCTGGACAACTATCTTCATTTTTCAGAAACAGTGAAC
+
BACCCFFFFFFBGGGGGGGGGGHGGHHHHHHHHHHHHHHHHGGGHHHHHHHHHHGGGHHGGHFGGGGGGGHGGGGGGHHHHHHHHGHHHHHHHHHHHHFHHHHHHHHHGHHHHHHHHHHHHHHHHHHGFHHGHHHHHHHHHFFHHHGHHHGHGHGGFHHFHDHHHHHHHFHFHHHHHEHFGHGGHHHGHHHDGHHHHHHGHFGHHEBHHHG@:;GGFHHGEGAGC/GHHGGEFGGGGGGGGFFFGGFFFF0
@M03495:530:000000000-LYBTV:1:2105:14856:17748 1:N:0:GTGCTCTG+TTCTTCCT
GTCAGCATGTGAGCTTTGGACTCCTGACTGGTTTATCAACGGCAAAATATAGATCGGAAGAGCACACGTCTGAACTCCAGTCACGTGCTCTGATCTCGTATGCCGTCTTCTGCTTGAAAAAAAAAAAAAACAATACTCCTCACTTATCACACAGCATAGCTTGCTGATACAAGACGAAATGTGCATTACTACTTGGATGGCTTGACCAAGTAAACGTGAGAGTAGCTAGCATCACAGTATTCTCATCGTGT
+
EDEEEFFFFFFFGGGGGGGGGGHHHHHHHHHHHHHHHHHHGGGGGHHHHHHHHHHHGGGGHHHHHHHGHHHGHHHHHHHHHHHHGHHHGHHHGGDFHHGGHHHHGGGHGHHHHHHHHHHHHGGGGFD>/>>..111<11101.11111==00..</110011/.11101110://.--..1:111111<11111100<0./<.-.000..11111.....100111110:<10<00:01111<:1110..<
@M03495:530:000000000-LYBTV:1:2105:20348:17769 1:N:0:GTGCTCTG+TTCTTCCT
GTCAGCATGTGAGCTTTGGAGTGAAATCTCTTGTCTTAAGGAATAAAGGAAAAAGATTCCGTCGGAGGCTCGGTGCTCTACAGGTTCAACCTTTGTACTCTATTATTGCCTCACATTCCATCTCTTGTGAAAATATATTTGATTGGCTTTTCTGCAGGTTGTTTGCCAGGACTTTCCAAGACCTCCACTAGAAAACACAATAAACTTTTTGGAAGCTGGACAACTATCTTCATTTTTCAGAAACAGTGAAC
+
CBCDDFFFFFFFGGGGGGGGGGHHHHHHHHHHHHHHHHHHHHHHHHHHHHHHHHGGHIIHHIHGGGGGGHHGGGGGHHHHHHHHHHHHHHHHHHHHHHHHHHHHHHHHHHHHHHHHHHHHHHHHHHHHHHHHHHHHHHHHHHHHHGHHHHHHHHHHGHHHHGHHHHHHHHHHHHHHHHHHHHHHHHHHHHHHHHHHHHHEGDBGHHHHHHGGEHHHHHHHHHHGHHHHHFGGFGGGGGGGGFFGGGGGGG0
@M03495:530:000000000-LYBTV:1:2105:22527:17773 1:N:0:GTGCTCTG+TTCTTCCT
GTCAGCATGTGAGCTTTGGAATTAGTAAATTTGTTGACGACAGAAGGAGCAAGATAACGACCACAGGGAGGGTGGTTTATCAACGGCAAAATATAGATCGGAAGAGCACACGTCTGAACTCCAGTCACGTGCTCTGATCTCGTATGCCGTCTTCTGCTTGAAAAAAAAAAAAAAGTGTTGTGGCACGAGACATTACATATCTGGCTGAGTAACCGTACTATCACAACTGTAACCTCTAACTCTTTCTCTGA
+
CCCCCFFFFFFFGGGGGGGGGGHHHHHHHHHHHHHHHHGGGGGHHHHHHHHHHHHHHHGGGGGHHHHGGGGGEFGGGHHHHHHHGGGGEHHHHHHHHHHHGGGGHHHHHHHGHHHGHHHHHHHGHHHHGHHHGHHHGG1GHHFGHHHHGGGHGFHBGFHHEHHFFGGG:AA?--.0000./.;.90..-..90009B00000000/...09000-....00000;0.0/;90000/000;00000000000
@M03495:530:000000000-LYBTV:1:2105:10343:17774 1:N:0:GTGCTCTG+TTCTTCCT
GTCAGCATGTGAGCTTTGGAGTGAAATCTCTTGTCTTAAGGAATAAAGGAAAAAGATTCCGTCGGAGGCTCGGTGCTCTACAGGTTCAACCTTTGTACTCTATTATTGCCTCACATTCCATCTCTTGTGAAAATATATTTGATTGGCTTTTCTGCAGGTTGTTTGCCAGGACTTTCCAAGACCTCCACTAGAAAACACAATAAACTTTTTGGAAGCTGGACAACTATCTTCATTTTTCAGAAACAGTGAAC
+
CCDDEFFFFFFFGGGGGGGGGGHHHHHHHHHHHHHHHHHHHGHHHHHHHHHHHHGGHIIIHHHGGGGGGHHGGGGGHHHHHHGHHHHHHHHHHHHHHHHHHHHHHHHHHHHHHHHHHHHHHHHHHHHHHGGHHHHHHHHHHHHHHCGHHHHHHHHHHHHHHGHHHHHHHHHHHGHHHHHHHHHHHHHGHHFGHHHGHHHGGHGGHHHHHHGCFHHHHHHFHGHHHGHHHGGGGGGGHGGGBFBFFGFGGG:
@M03495:530:000000000-LYBTV:1:2105:22028:17776 1:N:0:GTGCTCTG+TTCTTCCT
GTCAGCATGTGAGCTTTGGAGTGAAATCTCTTGTCTTAAGGAATAAAGGAAAAAGATTCCGTCGGAGGCTCGGTGCTCTACAGGTTCAACCTTTGTACTCTATTATTGCCTCACATTCCATCTCTTGTGAAAATATATTTGATTGGCTTTTCTGCAGGTTGTTTGCCAGGACTTTCCAAGACCTCCACTAGAAAACACAATAAACTTTTTGGAAGCTGGACAACTATCTTCATTTTTCAGAAACAGTGAAC
+
AABBBFFFFFFFGGGGGGGGFGGGFFHHHHHHHFHHHHHHHFFGHHHHHGHFHHGGGHHHHHHGG?EGGFFEEEGGGHGHHHHHHHHHHHFHHHHFGHGHHHHGHHHHHHHHFHHHGHHFHHHHHHHHHGGHHFHHHHHHHFHHHGHHHHGHHGHHGHHHHDHHHHHHHHGHHHHHHHGHFHHHHHHHHHHDFGHGHHHGD=DGHHHHHHGGBG/CHHHHHCGEGHFGFGFFFGFFFFFGFGFFFGGB0;0
@M03495:530:000000000-LYBTV:1:2105:24054:17777 1:N:0:GGGCTCTG+TTCTTCCT
GTCAGCATGTGAGCTTTGGAATTAGTAAATTCGTTGACGACCGAAGGAGCAAGATAACGACCACAGGGAGGGAGGTTTATCAACGGCAAAATATAGATCGGAAGAGCACACGTCTGAACTCCAGTCACGTGCTCTGATATCGTATGCCGTCTTCTGCTTGTAAAAAAAAAAACAAGAGAATCCAACCAGCGTGACTGACTAGGGGGAGCGAAATAATACTACAGCATAAGGCTGGTGTGCCAAATCCATCT
+
>A1AAFD11DFBEBDGGFG111AD1FFAG33100B0AFE0A0AAE?EAA//E0BEHBD/F/AE//BF//E/?////01BFG220>///>00>F2BBG21F</F?GH01BG0/0?@FDB<1F<112@GH<FGCC111FF1?F<00>0<<?.->.0=0==DF.==DBDCCG-;-...;/.//0009:/...--99--//////9:;-99---;--9////9//////;//;9/;/--/-;-;///-//9////
@M03495:530:000000000-LYBTV:1:2105:13406:17788 1:N:0:GTGCTCTG+TTCTTCCT
GTCAGCATGTGAGCTTTGGAGTGAAATCTCTTGTCTTAAGGAATAAAGGAAAAAGATTCCGTCGGAGGCTCGGTGCTCTACAGGTTCAACCTTTGTACTCTATTATTGCCTCACATTCCATCTCTTGTGAAAATATATTTGATTGGCTTTTCTGCAGGTTGTTTGCCAGGACTTTCCAAGACCTCCACTAGAAAACACAATAAACTTTTTGGAAGCTGGACAACTATCTTCATTTTTCAGAAACAGTGAAC
+
CBCCCFFFFFFFGGGGGGGGGGHHHHHHHHHHHHHHHHHHHFHHHHHHHHHHHHGGHHIHHHHGGGGGGHHGGEEGHHHHHHHHHHHHHHHHHHHHHHHHHHHHGHHHHHGHHHHGHHHHHHHHHHHHHHHHHHHHHHHHHHHHGEHHHHHHHHGHHHHHGGHHHHHHHFHHHHHHHHGHHGHHHHHHHGHHHHHGHHHGHHGHHHHHGHGGFHGHHHHGHHEHHHHGHHGGGGGGGFGGGFFGGGFGGF0
@M03495:530:000000000-LYBTV:1:2105:9866:17793 1:N:0:GTGCTCTG+TTCTTCCT
GTCAGCATGTGAGCTTTGGAGTGAAATCTCTTGTCTTAAGGAATAAAGGAAAAAGATTCCGTCGGAGGCTCGGTGCTCTACAGGTTCAACCTTTGTACTCTATTATTGCCTCACATTCCATCTCTTGTGAAAATATATTTGATTGGCTTTTCTGCAGGTTGTTTGCCAGGACTTTCCAAGACCTCCACTAGAAAACACAATAAACTTTTTGGAAGCTGGACAACTATCTTCATTTTTCAGAAACAGTGAAC
+
CCCCCFFFFFFFGGGGGGGGGGHHHHHHHHHHHHHHHHHHHHHHHHHHHHHHHHGGHIIIHHHGGGGGGHHGGGGGHHHHHHHHHHHHHHHHHHHHHHHHHHHHGHHHHHHHHHHHHHHHHHHHHHHHHHHHHHHHHHHHHHHHHEGHHHHHHHHHHHHHHEHHHHHHHHHHHGHHHGHGHGHHHGHHHHHBGHFHHHHGHGHHHHHHHHGGFHHHHHHHHGGHHHGHHGGGGGGGFGGGFFFGGGGGGG0
@M03495:530:000000000-LYBTV:1:2105:3118:17815 1:N:0:GTGCTCTG+TTCTTCCT
GTCAGCATGTGAGCTTTGGAGACTGGTTTATCAACGGCAAAATATAGATCGGAAGAGCACACGTCTGGAACTCCAGTCACGTGCTCTGATCTCGTATGCCGTCTTCTGCTTGAAAAAAAAAAACAAGTCACTCTAGGCAATTCCTTATGTTGCCATCTGTTTTACAAAAACTCATAGCTAATGCTACTTATCTCTATTCAACAGAAGCACTGTCCACCCTCTGTACTTTATCCTTCCACACTCCTCCTCTT
+
BBBBBFFFFDFFGGFGGGFFGGGHHGHFHFGHGHHGGGEEF23FGFFFHFGFDGGHHGHHGGGGHHGGHFGFHHHH5F3FD?CGAGGFDGDGFGGDEFBEE1>EFGGG4GGCFBEG0E@DG<////2@<1F1<?11?0?0<??11111=111111><=1<10/=000<<.<000<00/000;0000:0:000:000:0000:0///////0/90090...9/0900000;000000/9//.//././9.9/
@M03495:530:000000000-LYBTV:1:2105:5212:17821 1:N:0:GTGCTCTG+TTCTTCCT
GTCAGCATGTGAGCTTTGGTCCGCCTGAGTCCTGGTTTATCAACGGCAAAATATAGATCGGAAGAGCACACGTCTGAACTCCAGTCACGTGCTCTGATCTCGTATGCCGTCTTCTGCTTGAAAAAAAAAAAAAACACAACTGACTGATAGCAACGGTACAGTGGCCTAGTAATTCTCTCGAAATAGAACTTAACGATTCACAGATACACTAGCACTACAGTGAGTGAGACCGACTCAATCATGACTTGATG
+
CCDCDFFFFFFFGGGGGGGGGGGGGGHGHHHHHHHHHHHHHHHHGGGGGHHHHHHHHHHHGGGGHHHHHHHGHHHGHHHHHHHHHHHHGHHHGHHHHHBGHHFFHHHGGGGHGHHHHHHHFHHHHGGGCD//--..0...0/0000000=000.-:...000<:..0//00;000;90;.09..00000000;0....0;0999000000;0/0000/000000000000.-9--.0009:0000000000
@M03495:530:000000000-LYBTV:1:2105:9648:17847 1:N:0:GTGCTCTG+TTCTTCCT
GTCAGCATGTGAGCTTTGGATAGTAAATTCGTTGACGACAGAAGGAGCAAGATAACGACCACAGGGAGGGTGGTTTATCAACGGCAAAATATAGATCGGAAGAGCACACGTCTGAACTCCAGTCACGTGCTCTGATCTCGTATGCCGTCTTCTGCTTGAAAAAAAAAAAGAAGAACCACTGCAAGTAGTAACACCTTCTACCACCCCTCCTTATGAAGTCGGCTCTCCATATCCGTCTACACGCCAATAAA
+
BAABBFFFFFFFGGGGFGFBGFGFHHHFHGFGHHHHGAAEEB3GHHHHHGHGHHHHGAECEHHHGGGGGC?FGEFHFHGFFGGECGGHHHHGHHFHHHFDAEGHHHHHHGHGHGGHHHFHHGGHHHGGFHGHHHHD1?GHG?FHHGCEGHGFHHHHHFCHHHHGGF?-;.9;/9//.../00000000;909BG?C0/;9F///:.-;.99/////9//9.--99/////999/...../;..-9.-////
@M03495:530:000000000-LYBTV:1:2105:10699:17854 1:N:0:GTGCTCTG+TTCTTCCT
GTCAGCATGTGAGCTTTGGAATTAGCTGGTTTATCAACGGCAAAATATAGATCGGAAGAGCACACGTCTGAACTCCAGTCACGTGCTCTGATCTCGTATGCCGTCTTCTGCTTGAAAAAAAAAAAACAAAACTAAACACCAGAGTTAACTGAACATGAGGAACTAACAAAGTGAATCCAAATGATAACTCCCTGTGAGTATGGGGCCAGTATGTACATGTGTGTAACACACACTCGGTGCGTGGACTAATG
+
CCCCCFFFFFFFGGGGGGGGGGHHHHHHHHHHHHHHHHGGGGGHHHHHHHHHHHGGGGHHHHHHHGHHHGHHHHHHHHHHHHGHHGGHHHHHBGHHFGHHHHGGGHGHHHGGHHGHHHHFGGG<<</???0?111?1?0<<<0.1<111111<000000/</.000<0:./00<0000000000000::00./0000;000;/.:.-.:0C000000;0009.99000:....//..:.--;.-.00/000
@M03495:530:000000000-LYBTV:1:2105:26353:17893 1:N:0:GTGCTCTG+TTCTTCCT
GTCAGCATGTGAGCTTTGGAGACTGGTTTATCAACGGCAAAATATAGATCGGAAGAGCACACGTCTGAACTCCAGTCACGTGCTCTGATCTCGTATGCCGTCTTCTGCTTGAAAAAAAAATAAATTCAGACATTGCAATATAAATGTCATTTACGACATAACTACTCGTACCGACAATATGTCAACACTCATCATAGTAAATATATGCTATGCATCGTACACGTCCAGACACCCTGTGGCTGCACCTTTCT
+
BBBBBFFFFFFFGGGGGGGGGGGHHHFGHHHHFHHGGGCGHHGHBGHGFHHGGGGGGGHHGHGHHHAHHHHHGHHHHHHEFEHGHHHHF4BDGFDHFEFEGGFGFGFFHHB0GHHGCEG?0?F333B22222@22@222<22211111<1??11///-.11>1=111.0><E..---;000;00000.:::000000<00;0000000;0000000.;.;.0.9.../0.//9...//...;9///;//9/
@M03495:530:000000000-LYBTV:1:2105:26030:17910 1:N:0:GTGCTCTG+TTCTTCCT
GTCAGCATGTGAGCTTTGGAATTAGTAAATTCGTTGACGACAGAAGGAGCAAGATAACGACCACAGGGAGGCTGGTTTATCAACGGCAAAATATAGATCGGAAGAGCACACGTCTGAACTCCAGTCACGTGCTCTGATCTCGTATGCCGTCTTCTGCTTGAAAAAAAAAAAAAACAACAAAAACATATGTAGCGATTGTAGAAAAATCTGCAGTACGCATAATATCTTGGTAGACAGAAGTATATATGTGA
+
EEDDDFFFFFFFGGGGGGGGGGHHHHHHHHHHGHHHGHGGGFGHHHHHHHHHHHHHHHGGGGGHHHHGGGGGHHGHHHHHHHHHGGGGGHHHHHHHHHHHGGGGHHHGHHHGHHHGHHHHHHHHHHHHGHHHGHHHHH2FHGFGHHHHGGGHGHHHHHHHCHHHHGGGGG@<--.........<.0:<11111--...01:111/..011110111.<...11111:1100:1111:/00<1<1<1111<1
@M03495:530:000000000-LYBTV:1:2105:20691:17931 1:N:0:GTGCTCTG+TTCTTCCT
GTCAGCATGTGAGCTTTGGAATTAGTAAATTCGTTGACGATAGAAGGAGCAAGATAACGACCACAGGGAGGGTGGTTTATCAACGGCAAAATATAGATCGGAAGAGCACACGTCTGAACTCCAGTCACGTGCTCTGATCTCGTATGCCGTCTTCTGCTTGAAAAAAAAAAAAACAAAAACAGCGTCATCATCGACGCTCAGTTACGTCATCACTATGCATCTGCTGCGAGCAGGAAACAGAATCGCTCGAA
+
CDDDEFFFFFFFGGGGGGGGGGHHHHHHHHHHGHHHHHGFGGGHHHHHHHHHHHHHHHGGGGGHHHHGGGGGEGGGGHHHHHHHGGGGGHHHHHHHHHHHGGGGGHHHHHHGHHHGHHHHHHHHHHHHGHHHGHHHHHDHGHGGHHHHGFGHGHHHGHHH0GHHHGGGGG<--..9...../.-9..<11:<0/---.../111<<:...110<1110111<11100-<<--/<.///<//011....--/
@M03495:530:000000000-LYBTV:1:2105:23174:17954 1:N:0:GTGCTCTG+TTCTTCCT
GTCAGCATGTGAGCTTTGGTCCAGCCTGAGTCCCTGGTTTATCAACGGCAAAATATAGATCGGAAGAGCACACGTCTGAACTCCAGTCACGTGCTCTGATCTCGTATGCCGTCTTCTGCTTGAAAAAAAAAAACAGTAATAACCAATTACCAACATGCCTCCAACTGACATATGTGAAAACACAAGATAGTCGGCACCTGTAGCATTGTGCTACTTGTGCAGAGTCATTTATCATATCTAATAGATGATAT
+
CCCCCFFFFFFFGGGGGGGGGGHHHGHHHHHHHHHHHHHHHHHHGHGGGGGHHHHHHHHHHHGGGGHHHHHHHGHHHGHHHHHGHHHHHHGHHHGHHHHHBGHHGGHHHHGFGHGHGGHHHHGGHHHCGGCDC//0111111111.>111111..011000./0<//000000000000:/....:/000<0.----;//;000;0;0;00;000000000;0;;9000000000900000;000:00000
@M03495:530:000000000-LYBTV:1:2105:26863:17954 1:N:0:GTGCTCTG+TTCTTCCT
GTCAGCATGTGAGCTTTGGACTCCTGACTGGTTTATCAACGGCAAAATATAGATCGGAAGAGCACACGTCTGAACTCCAGTCACGTGCTCTGATCTCGTATGCCGTCTTCTGCTTGAAAAAAAAAAAAAAACAAACCAGTGAATAATACCTAAGTCCGACTGTACGTACGTATCTAACACAAGAAATGCCATGCTCACGCACAAGAGATAATACCACTATATCTTATCAGATTATATCATCTGCTTATCAA
+
BCCCCFFFFFFFGGGGGGGGGGHHHHHHHGHGGHHHHHHHGGGGGHHHHHHHHHHHGGGGHHHHHHHGHHHGHHHHHHHGHHHHGHGGGHHGDG@GGHGGHHHFFFGHGHEHHHHHFCGHFFFBD<<///-...0...<=000000000<<0</000..;-.000./0.-/:0.0;0;00..9///0;0000000;0:..9--9././00000:0000;090:000;0009000000;00000:0009900
@M03495:530:000000000-LYBTV:1:2105:6583:17957 1:N:0:GTGCTCTG+TTCTTCCT
GTCAGCATGTGAGCTTTGGACTCCTGACTGGTTTTCAACGGCAAAATATAGATCGGAAGAGCACACGTCTGAACTCCAGTCACGTGCTCTGATCTCGTATGCCGTCTTCTGCTTGAAAAAAAAAACAATTTTTTCAGATGTGAAGACAGCATGATTAATGTATGTCACACCGACACAGTGTGTCGTCCTACGACGGGTAATTACGTATACTACATCGGCATGGACTACGACTCACAGACAGTTACACATAT
+
CCCCCFFFFFFFGGGGGGGGGGHHHHGHHHHHHHGHGHHGGGGGHHHHHHHHHHHGGGGHHHHHHHGHHHFHHHHGHHHHHHHGHHHGHHHGHEHHHFGHHHHGFGFFHGHHHHHEGFHHEEG/<///222>2/01<11111111100<.011<111==11<1000000/.----:/;<0::.0.::..009..-----;0000./////////9/..---..;/99/.9.../////.//////99////
@M03495:530:000000000-LYBTV:1:2105:20593:18010 1:N:0:GTGCTCTG+TTCTTCCT
GTCAGCATGTGAGCTTTGGAATTAGTAAATTCGTTGACGATAGAAGGAGCAAGAGAACGACCACAGGGAGGCTGGTTTATCAACGGCAAAATATAGATCGGAAGAGCACACGTCTGAACTCCAGTCACGTGCTCTGATCTCGTATGCCGTCTTCTGCTTGAAAAAAAAAAAAAAACATTAAGTAACTTACCGGAGTTCCACGAAAGACGGGTGATGATTAAGGCTTCGTGCTCGGAAATGTCAATAAGGAA
+
DDDEEFFFFFFFGGGGGGGGGGHHHHHHHHHHGHHHHHGGGGGHHHHHHHHHHHHHHHGGGGGHHHHGGGGGHHGHHHHHHHHHGGGGGHHHHHHHHGHHGGGGHHHHHHHGHHHGHHHHHHHHHHHHGHHHGHHHHG2HHHGGHHHHGCFHGHHHHHHHHHHGHGGGGA<<--<..01111111111:1:.-<-./11<0.-.../<..---.<11111110/0//-/...1.-..-01:1:1110100/
@M03495:530:000000000-LYBTV:1:2105:24610:18011 1:N:0:GTGCTCTG+TTCTTCCT
GTCAGCATGTGAGCTTTGGATGGTTCTGGTTTATCAACGGCAAAATATAGATCGGAAGAGCACACGTCTGAACTCCAGTCACGTGCTCTGATCTCGTATGCCGTCTTCTGCTTGAAAAAAAAAAAACAAATCTCATTACACTTGTTGATGATACGTCTACTGATACAGACATAATATCACAGAGTACGGGTTTCAGGCACTGTGCAGAACAGGCTATCGCAGCTTCTCGTTTCCTCCCAAACCCAGTGCTT
+
BBBBBFFFFFFFGGGGGGGBGGGFHHHHHHHHGHHHHHGGGFGHHHGHHHHGHHGGFGHHHHHHHGHGHGEHGHHHHHFFHHGHHHGHHHGBBGGFFGHHHHGEGHGHHEHHHHHFHHFEGGGC/>?/?011<1111@1<1=>1110111>111.10/<000000==00./0=0000:0000//000..--.;0000/.9//000000:///.;.00/99..-/;//99...///;/../;...:./////
@M03495:530:000000000-LYBTV:1:2105:10355:18017 1:N:0:GTGCTCTG+TTCTTCCT
GTCAGCATGTGAGCTTTGGAGTGAAATCTCTTGTCTTAAGGAATAAAGGAAAAAGATTCCGTCGGAGGCTCGGTGCTCTACAGGTTCAACCTTTGTACTCTATTATTGCCTCACATTCCATCTCTTGTGAAAATATATTTGATTGGCTTTTCTGCAGGTTGTTTGCCAGGACTTTCCAAGACCTCCACTAGAAAACACAATAAACTTTTTGGAAGCTGGACAACTATCTTCATTTTTCAGAAACAGTGAAC
+
DCCCDFFFFFFFGGGGGGGGGGHHHHHHHHHHHHHHHGHHHGHHHHHHHHHHHHGGHHIHHHHGGGGGGHHGGGGGHHHHHHHHHHHHHHGHHHHHHHHHHHHHHHHHHHHHHHHHHHHHHHHHHHHHHHHHHHHHHHHHHEHHHFFHGHHHHFHHFHHHHGHHHGHHHGFHHHHHHHHFGHHHHHHHHHHFHHHGHHHGG=<GHFHHHHGGHFFHHFGHHHHHFHHHHGGGGGGGGFGFGGFFFGGGFF:
@M03495:530:000000000-LYBTV:1:2105:23592:18029 1:N:0:GTGCTCTG+TTCTTCCT
GTCAGCATGTGAGCTTTGGACTCCTGACTGGTTTATCAACGGCAAAATATAGATCGGAAGAGCACACGTCTGAACTCCAGTCACGTGCTCTGATCTCGTATGCCGTCTTCTGCTTGAAAAAAAAAAAACAAAAAGCATCTGCTACTATTGCGAGTGCTACGCTGGCTTGAGTACATGGCAGCTGTGTCGAAGCTGTTATTCGACATCAGTTTCTGCTCTAGTATATAGTTGCACAATCATCTGTTGGAGTA
+
CDDEEFFFFFFFGGGGGGGGGGHHHHHHHHHHHHHHHHHHGGGGGHHHHHHHHHHHGGGGHHHHHHHGHHHGHHHHHHHHHHHHGHHGGHHHHHDHHHGGHHHHGGGHGHHHHHHGFCHHHGGG/<>///?00//?1111=111=111<11.--<.1=11.<..-./.-.0<1<111/./.</0<<11..<.-:010:111/1...000111:1111111111111111111001/00011<1110.0<:<
@M03495:530:000000000-LYBTV:1:2105:18218:18039 1:N:0:GTGCTCTG+TTCTTCCT
GTCAGCATGTGAGCTTTGGAGTGAAATCTCTTGTCTTAAGGAATAAAGGAAAAAGATTCCGTCGGAGGCTCGGTGCTCTACAGGTTCAACCTTTGTACTCTATTATTGCCTCACATTCCATCTCTTGTGAAAATATATTTGATTGGCTTTTCTGCAGGTTGTTTGCCAGGACTTTCCAAGACCTCCACTAGAAAACACAATAAACTTTTTGGAAGCTGGACAACTATCTTCATTTTTCAGAAACAGTGAAC
+
BABBBFFFFFFFGGGGGGGGGGHHGHHHHHHHGHHHHHHHHGHGHHHHHGHHHHGGHHHHHHHGCGGGGHHGEGGGHHHHHHHHFGHGHHHHHHHHHHGHHHHHGHHHGGHHHHHGHHHHHHHHHHHHHHFFHHHFHHHHHFHHHGFFHHHHGHHHBGGHHGHHHGHHGHHHHGHHEGHHEGGGFFHHHGHBGGHHHHE<GD<DGHHHHHGGFBGHHHHHGHHHFHHHHHGGGGGGGGGGGCFGGFCFFC0
@M03495:530:000000000-LYBTV:1:2105:8556:18048 1:N:0:GTGCTCTG+TTCTTCCT
GTCAGCATGTGAGCTTTGGTCCAGCCTGAGTCCTCTGGTTTATCACGGCAAAATATAGATCGGAAGAGCACACGTCTGAACTCCAGTCACGTGCTCTGATCTCGTATGCCGTCTTCTGCTTGAAAAAAAAAAATATAAATGATTGAAGATCGTGCAGGACGTTATCTATCCCATACCACAACATCAAATACGCATCACCGATACCGTTCTCGAACATTTGCGACTCATTGCACTGTACCTCACAACTGAAC
+
CCCDCFFFFFFFGGGGGGGGGGHHHGHHHGHHHHHHHHGHHHHHHHGGGGGHHHHHHHHHHHGGGGHHHHHHHGHHHGHHHHHHHHHHHHGHHHGHHHHHDGHGEGHHHGFFFHGHHFHHHHHGGHGECFFG@0?11?111=111111111.00..=0..-../.00000/<00///:CCG..:0000;00...;:00:.----0..;/.09:/.-;0000---;.00000:00/:000000:::.0/00:
@M03495:530:000000000-LYBTV:1:2105:25497:18054 1:N:0:GTGCTCTG+TTCTTCCT
GTCAGCATGTGAGCTTTGGAGACTGGTTTATCAACGGCAAAATATAGATCGGAAGAGCACACGTCTGAACTCCAGTCACGTGCTCTGATCTCGTATGCCGTCTTCTGCTTGAAAAAAAAAAAAAAGATCTGCATACACGTTCTGTGGAATCAATGAGGATCATCAGTCTATTCAAACATAACCCATATGCAGAACATGTGCTACTTCACGTAGACTACACATTGCACACAGCATGACTTCTCTACTCACAT
+
CCCCCFFFFFFFGGGGGGGGGGGHHHHHHFHHHHHGGGGGH2GHHHHHHHHGGGGHHHHHHHGGHHGHHHHHHHHHHHHGHHHGHHHGG4GHHGGHHHHGGGHGHHHHHHHFFFGHGGCC@<>////111>11>1<1<.000.00=/0000000000/0//.0:00;0;00000000.00000..//0000009//0000000900000../..0;0/0/000::000..../00000000;900000090
@M03495:530:000000000-LYBTV:1:2105:13349:18057 1:N:0:GTGCTCTG+TTCTTCCT
GTCAGCATGTGAGCTTTGGTCCAGCCTGAGTCCCTGGTTTATCACGGCAAAATATAGATCGGAAGAGCACACGTCTGAACTCCAGTCACGTGCTCTGATCTCGTATGCCGTCTTCTGCTTGAAAAAAAAAAAATAAGAAGTACACATACACCACTCACACGATCACAGATTAACCACTAATTGCAATACAGACTTGTAGTTTCTTGTATCCACATGTCTTCGCTGTACTGTGCGGTCTCGTATTATGTGAG
+
DCDEEFFFFFFFGGGGGGGGGGHHHGHHHHHHHHHHHGHHHHHHHGGGGGHHHHHHHHHHHGGGGHHHHHHHGGHHGHHHHHHHHHHHHGHHHGHHHFHBHHHGGGHHHGGGHGHHHHHHHGHHHHGGCBB/<0111=1?111=1111111<..1//000--<.</<101111100.0/0111111<:001:.0101111:111<111<111000011111.....1111111.-.<<1<.</011<111:
@M03495:530:000000000-LYBTV:1:2105:16661:18075 1:N:0:GTGCTCTG+TTCTTCCT
GTCAGCATGTGAGCTTTGGTCCAGCCTGAGTCCCTGGTTTATCAAGGAAAATATAGATCGGAAGAGCACACGTCTGAACTCCAGTCACGTGCTCTGATCTCGTATGCCGTCTTCTGCTTGAAAAAAAAAAAAAGAGAAGGACATGACATTCTTGAGCTTGAAGCTGGGCCTAGCGTGAAGGATAACTGCATGAAAGACTTAGACGCAACGAGTAACCGGAGGTGACATTAATCATGGCAACAACGGACATT
+
DDDDDFFFFFFFGGGGGGGGGGHHHGHHHHHHHHHHHHHHHGHHHHHHHHHHHHHHHHIHGGGGHHHHHHHGHHHGHHHHHHHHHHHHGHHHGHHHHG4GGHGFHHHHGEGHGHHHHHHHHGHHHGGGCC/<>//0011000<11111111111110=0/.00000/....//0-<...00.0000:000000000//000000.-----....0:0----<..00<00000:0000./0<...--.--0<
@M03495:530:000000000-LYBTV:1:2105:25530:18094 1:N:0:GTGCTCTG+TTCTTCCT
GTCAGCATGTGCGCTTTGGACTCCTGACTGGTTTATCAACGGCAAAATATAGATCGGAAGAGCACACGTCTGAACTCCAGTCACGTGCTCTGATATCGTATGCCGTCTTCTGCTTGAAAAAAAAAAAAACCGGCGGCTTTGGGGACGGTTAGGGTCGGGGGATTTCATGGGTAGTCGGTAAATGCGTTGGTAATTTGGGGAAAACCCGTGGTGTCGGAGCCGACACGGATCCGTAACGAACGTTCGTGCCG
+
AAAAAFFF@BF3AEEEFG1GCAGAGGAAGBFAAAFG2AFC0AEEAGGHGG2ABGGFAAFCHHH100GGC/0BD21FHHFHHBGFABG/?11B12221?F00B2B/EEA>GB11>FGH111B</<//<//..<------;/0/.-.-9-....;:/=---;>--9/;//BB-9/-//--;--;///-----9///////---9;-;--9-9-9--/-9---9-9;9-9---9--9-------;A-9-;-9--
@M03495:530:000000000-LYBTV:1:2105:6839:18095 1:N:0:GTGCTCTG+TTCTTCCT
GTCAGCATGTGAGCTTTGGAGTGAAATCTCTTGTCTTAAGGAATAAAGGAAAAAGATTCCGTCGGAGGCTCGGTGCTCTACAGGTTCAACCTTTGTACTCTATTATTGCCTCACATTCCATCTCTTGTGAAAATATATTTGATTGGCTTTTCTGCAGGTTGTTTGCCAGGACTTTCCAAGACCTCCACTAGAAAACACAATAAACTTTTTGGAAGCTGGACAACTATCTTCATTTTTCAGAAACAGTGAAC
+
CCCCCFFFFFFFGGGGGGGGGGHHHHHHHHHHHHHHHHHHHGHHHHHHHHHHHHGGHIHIHHHGGGGGGHHGGGGGHHHHHHHHHHHHHHHHHHHHHHHHHHHHGHHHHHHHHHHHHHHHHHHHHHHHHGHHHHGHHHHHHHHHHHHHHHHHHHHHHHHHHGHHHGHHGGHHHHHHHHHHHHHHHHHHHHHHHHHHHHHGHDDGGHHHHHGFHHHHHGHHHGHHHHHHHHGGGGGGGGGGGFGGGGFG0B9
@M03495:530:000000000-LYBTV:1:2105:20224:18100 1:N:0:GTGCTCTG+TTCTTCCT
GTCAGCATGTGAGCTTTGGAGGGCAAGAAGTGTGGTTTATCAACGGCAAAATATAGATCGGAAGAGCACACGTCTGAACTCCAGTCACGTGCTCTGATCTCGTATGCCGTCTTCTGCTTGAAAAAAAAAAAACAGAAATAGAACCGGAGACCTGAGAGAATGTGAGTGCACTTGTGTTTACTGCTCGGTTAGTAGCTGGAGACGCGACAACACGACGTAAGGACGTGGCCACCAGCGGTATTACGTCGGTA
+
CCDEEFFFFFFFGGGGGGGGGGGGGGGHHHHHFGGGGHHHHHHHGGGGGHHHHHHHHHHHGGGGHHHHHHHGHHHGHHHHHHHHHHHHGHHHGHHHHHFHHHGGHHHHGGGHGHHGHHHHFGHHHGGGFDC/..001>1<1111<-----..0//=10.00<1<1110110000:0///1111111<-.9..1<11<:/..0..------....----9..0:.-...-.0.....--...111<<.--9.
@M03495:530:000000000-LYBTV:1:2105:9325:18106 1:N:0:GTGCTCTG+TTCTTCCT
GTCAGCATGTGAGCTTTGGTCCAGCCTGAGTCCTCTGGTTTATCAACGGCAAAATATAGATCGGAAGAGCACACGTCTGAACTCCAGTCACGTGCTCTGATCTCGTATGCCGTCTTCTGCTTGAAAAAAAAAAAAAAGACTCACCATGGAAGATCTTATGTCCATATATTATCTTGGTCATATCGTCACATAACACTATGTTATATCAGACATACTCGTAGAGATGGTCGACATCAATTACTAACACCACG
+
DDDDDFFFFFFFGGGGGGGGGGHHHGHHHHHHHHHHHHGHHHHHHHHGGGGGHHHHHHHHHHHGGGGHHHHHHHGHHHGHHHHHHHHHHHHGHHHGHHHHH4FFHGGHHHHGGGHGHHHHHHGHGGHGGCCCB@><<..01<10.000/00/<000000=00000000000000000:<00000./...00:000;::00;00:0000000/00:00.;...0000000---.9:000000000000....
@M03495:530:000000000-LYBTV:1:2105:15180:18124 1:N:0:GTGCTCTG+TTCTTCCT
GTCAGCATGTGAGCTTTGGAGTGAAATCTCTTGTCTTAAGGAATAAAGGAAAAAGATTCCGTCGGAGGCTCGGTGCTCTACAGGTTCAACCTTTGTACTCTATTATTGCCTCACATTCCATCTCTTGTGAAAATATATTTGATTGGCTTTTCTGCAGGTTGTTTGCCAGGACTTTCCAAGACCTCCACTAGAAAACACAATAAACTTTTTGGAAGCTGGACAACTATCTTCATTTTTCAGAAACAGTGAAC
+
CCCCDFFFFFFFGGGGGGGGGGHHHHHHHHHHHHHHHHHHHHHHHHHHHHHHHHGGHHHHHHHGGGGGGHHGFGGGGHHHHHHHHHHHHHHHHHHHHHHHHHHHHHHHHHHHHHHHHHHHHHHHHHHHHHGHHHHHHHHHHHHGHFHHHHHHHHGHHHHHHGHHHGHHHGHHHHHHHHHGHGHHHHHHHGHGGGGHFHHGGDDDGHHHHHGGHHHHHHHHHGHHHHHHGFGFFGGGGGGGGGFFGGGGGG9
@M03495:530:000000000-LYBTV:1:2105:4380:18134 1:N:0:GTGCTCTG+TTCTTCCT
GTCAGCATGTGAGCTTTGGAGACTGGTTTATCAACGGCAAAATATAGATCGGAAGAGCACACGTCTGAACTCCAGTCACGTGCTCTGATCTCGTATGCCGTCTTCTGCTTGAAAAAAAAAAAAATAGGAAATACGATAAAGAAGCTACGTTGGCGGGATGAGACAGCAATAACATACTGAGTTGAACTGACTGCACCCGATTCGAATACTACGACTGTACCTCACATAAGTAAATGTGTGACCAATACTCA
+
BBCCCFFFFFFFGGGGGGGFGGGHHHFGHHHHHHHGGGGGHHHHHHHHHHHGGGGHHHHHHHGHGHGHHHHHHHHHHHHGHHHGHHHHHBFHGGGHHGGEFEHGHHHHHHHGHHHHGGGCCC//0?11110111.....111001110.</<</----../000/9.//000900090;0000000;0/////:///.9--:/./././///.;...;//////./////;//////9/.////;://9//
@M03495:530:000000000-LYBTV:1:2105:10743:18146 1:N:0:GTGCTCTG+TTCTTCCT
GTCAGCATGTGAGCTTTGGAGTGAAATCTCTTGTCTTAAGGAATAAAGGAAAAAGATTCCGTCGGAGGCTCGGTGCTCTACAGGTTCAACCTTTGTACTCTATTATTGCCTCACATTCCATCTCTTGTGAAAATATATTTGATTGGCTTTTCTGCAGGTTGTTTGCCAGGACTTTCCAAGACCTCCACTAGAAAACACAATAAACTTTTTGGAAGCTGGACAACTATCTTCATTTTTCAGAAACAGTGAAC
+
CCCCCFFFFFFFGGGGGGGGGGGFFHHHHHHHHHHHHHHHHGHHHHGHHHHHHHGGHHHHHHHGGGGFGHHGGGGGHHHHHHHHHHHHHHHHGHHHGHHHHHHHHHHHHHHHHHHHHHHHHHHHHHHHHHHHHHHHHHHHHEHHHGGHHHHGHHHHHHHHHGHHHGHHEHHHHHHHHHHHGHHHHHHHHHHBHHHHHHGEGDDHHHHHHHGGGHHHHHHGHGGHHEHGHGGGGGGGGEGEFFGGGGFGGG0
@M03495:530:000000000-LYBTV:1:2105:18271:18181 1:N:0:GTGCTCTG+TTCTTCCT
GTCAGCATGTGAGCTTTGGAGTGAAATCTCTTGTCTTAAGGAATAAAGGAAAAAGATTCCGTCGGAGGCTCGGTGCTCTACAGGTTCAACCTTTGTACTCTATTATTGCCTCACATTCCATCTCTTGTGAAAATATATTTGATTGGCTTTTCTGCAGGTTGTTTGCCAGGACTTTCCAAGACCTCCACTAGAAAACACAATAAACTTTTTGGAAGCTGGACAACTATCTTCATTTTTCAGAAACAGTGAAC
+
CCCCDFFFFDFFGGFFDGFGGFEFFHGBG5DEFB45FAGFFGGGHHGHHHHHGHGGGHFHFFHGGGGGGHFEC1?03EFFGFFH3BFFHFGFH3@FDGFGFFFFFGBGHHHHFHHFHFEHHHGHFHGFGFFFHHHHFEDFFHHEFFHHHHHGHHHHHHGHHGHHHHHHGHHHHHHGHGFHHHGHHGFHHHHBGHHHHHEGFHGHHGHHHGFGHHHHHFGHHHHHHFHHFHGGGGGGGGGGGGFGFFGGGF0
@M03495:530:000000000-LYBTV:1:2105:11494:18188 1:N:0:GTGCTCTG+TTCTTCCT
GTCAGCATGTGAGCTTTGGAATTAGTAAATTCGTTGACGACAGAAGGAAGATAACGACCACAGGGAGGGTGGTTTATCAACGGCAAAATATAGATCGGAAGAGCACACGTCTGAACTCCAGTCACGTGCTCTGATCTCGTATGCCGTCTTCTGCTTGAAAAAAAAAAAAAAAACTAGTGTGTATGCGTCTCGACATCATCGTAGGTACTGAGAGAAAGTATCACTCTCATGGAGTGGAGAGACCGACGGAA
+
DCDDDFFFFFFFGGGGGGGGGGHHHHHHHHHHGHHHHHGGGGGHHHHHHHHHHHHGGGGGHHHHGGGGGFFGFGHHHHHHHGGGGGHHHHHHHHHHHGGGGHHHHHHHGHHHGHHHHHHHHHHHHGHHHGHHHHHDHHHGGHHGHGGGHGHHHHHHHHHHHHGGGFG<<<---9<101111.1<1<..-.</0-..00<10.:..11111:01<.00:111<1111100:100/0..0.0../.-----..
@M03495:530:000000000-LYBTV:1:2105:4825:18201 1:N:0:GTGCTCTG+TTCTTCCT
GTCAGCATGTGAGCTTTGGAGTGAAATCTCTTGTCTTAAGGAATAAAGGAAAAAGATTCCGTCGGAGGCTCGGTGCTCTACAGGTTCAACCTTTGTACTCTATTATTGCCTCACATTCCATCTCTTGTGAAAATATATTTGATTGGCTTTTCTGCAGGTTGTTTGCCAGGACTTTCCAAGACCTCCACTAGAAAACACAATAAACTTTTTGGAAGCTGGACAACTATCTTCATTTTTCAGAAACAGTGAAC
+
CCCCCFFFFFFFGGGGGGGGGGHHHHHHHHHHHHHHHHHHHFGHHHHHHHHHHHGGHHHHHFHEGGGGGHGG?EGGHHHHHHHHHHHFHHHHHHHHHHHHHHHHHHHHHHHHHHHHHHHHHHHHHGHHHHGHHHHHHHHHHHHHHHHHHHHHHHEHHHGHHGHHHHHHGHEEHHHHHGHGHHHHHHHHHHHBGGHHHHHGHGDGFGHHHHGGFGHHHHGHGHHHHEHHHHGEGGGGGGGGG0FGFGBFGF0
@M03495:530:000000000-LYBTV:1:2105:18938:18224 1:N:0:GTGCTCTG+TTCTTCCT
GTCAGCATGTGAGCTTTGGAGTGAAATCTCTTGTCTTAAGGAATAAAGGAAAAAGATTCCGTCGGAGGCTCGGTGCTCTACAGGTTCAACCTTTGTACTCTATTATTGCCTCACATTCCATCTCTTGTGAAAATATATTTGATTGGCTTTTCTGCAGGTTGTTTGCCAGGACTTTCCAAGACCTCCACTAGAAAACACAATAAACTTTTTGGAAGCTGGACAACTATCTTCATTTTTCAGAAACAGTGAAC
+
BCCCAFFFFFFFGGGGGGGGGGGHGHHHHHHGHHHFHHHHGGFHHGHHHHHHHHGGHHHHHHGCGGGGGHHGGEGGHHHHHHHHHGHHHHHHHGHHHHHHHHHHHHHHHHHHHHHHHHHGFHHHGGHHHHFHHHHGHGGHHFBHHGGFHHHHGHFHHHHHHGHHHGHHGHHEGGHHHHGHHHHHHHGGHHHBGHHHGHECGD0DHHHGHHG-CGGEHHHFHEGFHGHGHHGEFGGGGGGGFFGGGG9F090
@M03495:530:000000000-LYBTV:1:2105:25254:18232 1:N:0:GTGCTCTG+TTCTTCCT
GTCAGCATGTGAGCTTTGGAGTGAAATCTCTTGTCTTAAGGAATAAAGGAAAAAGATTCCGTCGGAGGCTCGGTGCTCTACAGGTTCAACCTTTGTACTCTATTATTGCCTCACATTCCATCTCTTGTGAAAATATATTTGATTGGCTTTTCTGCAGGTTGTTTGCCAGGACTTTCCAAGACCTCCACTAGAAAACACAATAAACTTTTTGGAAGCTGGACAACTATCTTCATTTTTCAGAAACAGTGAAC
+
BBBBBFFFFFFDGGFGGGGGGGGHHHHHHHHHFGHHHHHFH3AFGHHHHHHHBGGGHHHHHHHGGGEGGGEEFEGGHHGHHHGHGHEGFHHHFHFBGGHHHHGHFFHDGHHHFHHHGFHHHHHHGHHG3HHFHHHHHBHHFGH4FGCGHGHBGFHFHHGGF?FGHHHHHHACGHFHHG1<GHHHFEHHHHH1FG0GHGAEGG000DG0DD@C/0CGFG/GHCGGFCGHHFFFGGFEFGFFGBFGGGB00;:
@M03495:530:000000000-LYBTV:1:2105:27311:18242 1:N:0:GTGCTCTG+TTCTTCCT
GTCAGCATGTGAGCTTTGGACTCCTGACTGGTTTATCAACGGCAAAATATAGATCGGAAGAGCACACGTCTGAACTCCAGTCACGTGCTCTGATATCGTATGCCGTCTTCTGCTTGAAAAAAAAAAAAAATGACTCTTTGTTCTGACCATGATTTCGACTTGAACCATAAAGTCCGCTTGTTGGCTGTTGATTGCGTGGAGCAGGATCCATGACGCACCCATCACTGAGAATTCTGAGCTGCAGCTACACC
+
CBCCCFFFFFFFGGGGGGGGGGHHHGHHGCHGFGHHHHHHG2EEGHHHHHHHGHHGGGFGHHHGHHHEEEHGHFFDGFHHHGHHGHGHFFHHGB4BGF2FCHFHGGGEGHFBFHHHCGDD?EC<@C////0111>=11111011111//0000=0<<....00:0..00:00000.-....=../9..090;0;0.:.-.././../////;//..-9-../////////;//9////;//;9//;B////
@M03495:530:000000000-LYBTV:1:2105:21835:18247 1:N:0:GTGCTCTG+TTCTTCCT
GTCAGCATGTGAGCTTTGGAATTAGCTGGTTTATCAACGGCAAAATATAGATCGGAAGAGCACACGTCTGAACTCCAGTCACGTGCTCTGATCTCGTATGCCGTCTTCTGCTTGAAAAAAAAAAAAAATAACCTCGTAAAGCAAAGCCGTGATCGACAGCCATGCAATCAAGACACACGCCTCACATCTCAGACCTACAACCAGTTCTAGTTACTCTACTGATTCGTATTCTATGTGTCACATTATCATCT
+
CBCCCFFFFFFFGGGGGGGGGGHHHHHHHGHHHHHHHHGGGEGHHHHHHHHHHHGGGGHHGHHHHGHHHGHHHHHHHHHHHHGHHHGHHHHG4GHHGGHHHGGGGHGHHHHGGGHHHGHGGCGC////01>11=0..<0.>11/<//.-<-./0..-;-..:00000;00;0:////9--...0.00;00;0C0.;0/000...00000;:000;000000;000.///00:0:0:000;0:000:00:00
@M03495:530:000000000-LYBTV:1:2105:6354:18250 1:N:0:GTGCTCTG+TTCTTCCT
GTCAGCATGTGAGCTTTGGTCCAGCCTGAGTCCTGGTTTATCAACGGCAAAATATAGATCGGAAGAGCACACGTCTGAACTCCAGTCACGTGCTCTGATCTCGTATGCCGTCTTCTGCTTGAAAAAAAAAAAAAAAATGAACACGTAACATAATCTATCGCACTTCATCATGTTCATATGATTCATAAGATCATTTATAACAAAAATACTATAACTTCAATACTCCTGGCTTTCACATATCTTACTAGTAT
+
EEEEEFFFFFFFGGGGGGGGGGHHHGHHHHHHHHHHHHHHHHHHHGGGGGHHHHHHHHHHHGGGGHHHHHHHGHHHGHHHGHHHHHHHHGHHHGHHHHHBGHHGGHHHHGGGHGHHHHHHGHHHHHGGGC@<//---.01111/../<.<1:1111111..:--:011111111<1<1:111F111:<<<11011111111<0....00:11111<1<1111010000/././111110111111:11:11
@M03495:530:000000000-LYBTV:1:2105:19510:18263 1:N:0:GTGCTCTG+TTCTTCCT
GTCAGCATGTGAGCTTTGGACTCCTGACTGGTTTATCAACGGCAAAATATAGATCGGAAGAGCACACGTCTGAACTCCAGTCACGTGCTCTGATCTCGTATGCCGTCTTCTGCTTGAAAAAAAAAAAAGAAAACAATGCAGGTAAGAAGATTAGTACCATGTTTAAAGTATTTTATTATTAGATCAGCACGGCATCGAGCTATGTAGTGCATAGATATAGATGACGTCAGAGTACGTGTACACACTTTGCT
+
EEEEEFFFFFFFGGGGGGGGGGHHHHHHHHHHHHHHHHHHGGGGGHHHHHHHHHHHGGGGHHHHHHHGHHHGHHHHHHHHHHHHGHHHGHHHHH4GHHGGHHHHGGGHGHHHHHHHHHHHGGGDGD/<//01?1?/111>1>0111110111101111111111111111111111111111:11:<01.-----/9/...0:11111/1111011111111110.....1<111.//</1<10./10011
@M03495:530:000000000-LYBTV:1:2105:21462:18269 1:N:0:GTGCTCTG+TTCTTCCT
GTCAGCATGTGAGCTTTGGACTCCTGACTGGTTTATCAACGGCAAAATATAGATCGGAAGAGCACACGTCTGAACTCCAGTCACGTGCTCTGATCTCGTATGCCGTCTTCTGCTTGAAAAAAAAAAAAAAAAAAAAGTCATTAACTTGTGATGGTGCGTGATTGGTTTTGGTGTACATACAGTGCAGTATATATAGTATGGCGACTCGTATAAGCAGGTCTCAGTGAACTGAGATGCACAGTGTGACTTAA
+
DCDDDFFFFFFFGGGGGGGGGGHHHHHHHHHHHHHHHHHHGGGGGHHHHHHHHHHHGGGGHHHHHHHGHHHGHHHHHHHHHHHHGHHHGHHHHHDHHHFGHHHHGGGHGHHHHHHGGHHHHGGGGDB>>/<-<---.:0000000000;00:00000-..9/00.;....-...000;0::0B0000000:00000;000/.----..../00000/..000000000000000:;0000/000000:00:
@M03495:530:000000000-LYBTV:1:2105:8511:18269 1:N:0:GTGCTCTG+TTCTTCCT
GTCAGCATGTGAGCTTTGGAATTAGTAAATTCGTTGACGACAGAAGGAGCAAGATAACGACCACAGGGAGGGTGGTTTATCAACGGCAAAATATAGATCGGAAGAGCACACGTCTGAACTCCAGTCACGTGCTCTGATCTCGTATGCCGTCTTCTGCTTGAAAAAAAAAAAAACAGAACTGATTAACCTTATACAGGAGTCTAATATACTACACTGTGACGGATCCGCGTAGCACACGTAATACGACATCG
+
DDDDDFFFFFFFGGGGGGGGGGHHHHHHHHHHGHHHHHGGGGGHHHHHHHHHHHHHHHGGGGGHHHHGFGGGBFFFGHHHGHHHGGGGGHHHHHHHHHHHGGGGHHHHHHHGHHHGHHHGHHHHHHHHGHHGGGHHHH1GHHGGHHHHGDFHGHHHHHHHHHHHHGGGEE-;-.;//;990009;00000000000/..//0000:00009009000000.-..-/..----.00/.-./.:;0...-.0.
@M03495:530:000000000-LYBTV:1:2105:15825:18271 1:N:0:GTGCTCTG+TTCTTCCT
GTCAGCATGTGAGCTTTGGTCCAGCCTGAGTCCCTGGTTTATCAACGGCAAAATATAGATCGGAAGAGCACACGTCTGAACTCCAGTCACGTGCTCTGATCTCGTATGCCGTCTTCTGCTTGAAAAAAAAAAAAAACAAAGTATTCAATGATACATGCGGATCACATGCTGATACACTATAGGATGTGAGATCCGCGATGCACTGATAACTCAAACCAACGAATTATATTAATATACGTTCTCAGACCATA
+
EEEEEFFFFFFFGGGGGGGGGGHHHGHHHHHHHHHHHHHHHHHHHHGGGGGHHHHHHHHHHHGGGGHHHHHHHGHHHGHHHHHHHHHHHHGHHHGHHHHHFFHHGGHHHHGGGHGHHHHHHHHHHHHGGGCG<>--...001=111111111111=1<.----./010:111011101/111001001111100..-9-<.00:/01110110<00......<.B1<1111111:11.0</.11100./0:
@M03495:530:000000000-LYBTV:1:2105:25856:18273 1:N:0:GTGCTCTG+TTCTTCCT
GTCAGCATGTGAGCTTTGGAATTAGTAAATTCGTTGACGACAGAAGGAGCAAGATAACGACCACAGGGAGGGTGGTTTATCAACGGCAAAATATAGATCGGAAGAGCACACGTCTGAACTCCAGTCACGTGCTCTGATCTCGTATGCCGTCTTCTGCTTGAAAAAAAAACAATGAACATGTCCTAAACACACATCACACCTTGTAACGCATGTGGTGTCGAGCAAGAGAATGTCGTGTACTGTGGCTACAG
+
BBBBBFFFFFFFGGGGGGGGFGHHGHHHHHHHGFHHHHGGGGGHHHHHHHHHHGHHHHGGGGGHGHGGFGGGBFEEFHGHHHHHGGGFGHHHHEHHGHHHGDFFGGHHGHEFHHHGHHHHHHHHFGHHDHGHGHBGFD1FFGFEHHHGGEFHGHGHGHFH0GHHHCFGG...00:0000/00000;0/0...900000/./000000.--..;//.../..;.-;....///;/...;./////..././9
@M03495:530:000000000-LYBTV:1:2105:27552:18281 1:N:0:GTGCTCTG+TTCTTCCT
GTCAGCATGTGAGCTTTGGTCCAGCATGAGTCCTGGTTTATCAACGCAAAATATAGATCGGAAGAGCACACGTCTGAACTCCAGTCACGTGCTCTGATCTCGTATGCCGTCTTCTGCTTGAAAAAAAAAAAATCGTACATCATCTGGATCCGGCCAGACATCACAGGGTATTACGAAACAGTAGACGTTCCAACAGCCCACATGACAGGTCTCAGAGACTAGATTCGATAAGTGTCACGATAACAGTTCGG
+
CCCBCFFFFFFFGGGGGGGGGGHHHHHGHHHHHHHHGHHHHBGHHGGGGGHHHHHHHHHHGGGGHHFHHHHGGHHGEHGHHHHHHHHHGHHHGHHHHH4FGHEEHHHHG>EFFFHGHGHHGHHGHGF?CGC/01//0//1=<1=1111110<----.../0000<0:.::;C00....-;;000;0...9/90:./...:;:9;0/009;/9/////////////9.//..///9/9;.;..;/////9.-
@M03495:530:000000000-LYBTV:1:2105:23131:18283 1:N:0:GTGCTCTG+TTCTTCCT
GTCAGCATGTGAGCTTTGGTCCAGCCTGAGTCCTGGTTTATCAACGGCAAAATATAGATCGGAAGAGCACACGTCTGAACTCCAGTCACGTGCTCTGATCTCGTATGCCGTCTTCTGCTTGAAAAAAAAAAAAACTTCCACTCGGATCAGATTCTGGCCAGGGGCCATACCAACGCTTCACGCGCTAGTGTACAGGAGCCTGGGGAACGTGGGCAAACAGCCCGTGTGTCTTGCCAGCCCCAGATGACTCA
+
BBBABFFFFFFFGGGGGGGGGGHHHGHHGHHHHGHHGHHGHHHHHGGGGGHHHHHHHHHHHGGGGHGHHHHHGGGHFFGHHGHHHHHHHGHFFGHHHGHBFFEFGHHHHGGECFHHHHHF3GHHFFGGGG/>//.<1=11110.<.<<<000000000./<C.:-:./0:;00..;...00..----.0/:/9///..../:;9-.......-.:...9....--..9.////;///.9..;..9//////
@M03495:530:000000000-LYBTV:1:2105:9332:18293 1:N:0:GTGCTCTG+TTCTTCCT
GTCAGCATGTGAGCTTTGGTTTATCAACGGCAAAATATAGATCGGAAGAGCACACGTCTGAACTCCAGTCACGTGCTCTGATCTCGTATGCCGTCTTCTGCTTGAAAAAAAAAAAAATACAGAATCAATTATCAATAAGCAGTAGCAAATAGTCAGCATGAAGATATGGATCTAATATGAGATCACAACATTATACGTGAAGAGCTCAGTAGATTCAACCAATGCTAGTTCGTGTCCACATGATTACTGTC
+
CCCDDFFFFFFFGGGGGGGGGGHHHHHHGGGGGHHHHHHHHHHHGGGGHHHHHHHGHHHGHHHHHHHHHHHHGHHHGHHHHHBGHHGGHHHHGGGHGHHHHHHHAGHHHGGEFD>/<022?1111111=111=111111110111<11<>11=1110=100<<11111111001111:1111100<<0..<C1111.0/<.11./<0</1<1<111111...000111<<:.<.9/11000001110111<
@M03495:530:000000000-LYBTV:1:2105:22678:18332 1:N:0:GTGCTCTG+TTCTTCCT
GTCAGCATGTGAGCTTTGGTTTATCAACGGCAAAATATAGATCGGAAGAGCACACGTCTGAACTCCAGTCACGTGCTCTGATCTCGTATGCCGTCTTCTGCTTGAAAAAAAAAAAATTACAACCGCTACAGTTTACGCCTCATATCACTAAAAACTATCGAGTCACGTCTGTATGTAGCAATGTTCGTCTGTTCTTCCTCACTCCATGTACGCGAGACAATATGGTCATTATCCACATATAGTATCAAGTA
+
CCCCCFFFFFFFGGGGGGGGGGHHHHHHGGGGGHHHHHHHHHHHGGGGGHHHHHHGHHHGHHHHHHHHHHGHGHHHGHGHHH5FGHGEHHHHGGGHGHHGHHHHFGHHHGGFC@C?0@22@22//////1111<11..-0.>100000000<00.0000...0/00.../.000:00000000;00.....0000000000.00;00000;..-;:-.//00;00000000000;;9:F0B0000;00000
@M03495:530:000000000-LYBTV:1:2105:27351:18350 1:N:0:GTGCTCTG+TTCTTCCT
GTCAGCATGTGAGCTTTGGAGTGAAATCTCTTGTCTTAAGGAATAAAGGAAAAAGATTCCGTCGGAGGCTCGGTGCTCTACAGGTTCAACCTTTGTACTCTATTATTGCCTCACATTCCATCTCTTGTGAAAATATATTTGATTGGCTTTTCTGCAGGTTGTTTGCCAGGACTTTCCAAGACCTCCACTAGAAAACACAATAAACTTTTTGGAAGCTGGACAACTATCTTCATTTTTCAGAAACAGTGAAC
+
CDDDCFFFFFFFGGGGGGGGGGHHHHHHHHHHHHHHHHHHHGHHHHHHHHHHHHGGHHHHHHHGGGGGGHHGGEGGHHHHHHHHHHHHHHHHHHHHHHHHGHHHHHHHHGHHHHHHHHHHHHHHHGHGHHHHHHHHHHHHHBHHHHHHHHHFHHHFHHHHHGHHHHHHHHHHHHHHHHHHHHHHHHGHHHHGFGHFECHGGDDFHHHHHHGCHHHEHHCGHHHGHHHHHHHGGFGGGGGGEGGGGGFGB;0
@M03495:530:000000000-LYBTV:1:2105:17756:18359 1:N:0:GTGCTCTG+TTCTTCCT
GTCAGCATGTGAGCTTTGGAATTAGTAAATTCGTTGACGACAGAAGGAGCAAGATAACGACCACAGGGAGGGTGGTTTATCAACGGCAAAATATAGATCGGAAGAGCACACGTCTGAACTCCAGTCACGTGCTCTGATCTCGTATGCCGTCTTCTGCTTGAAAAAAAAAAAAAATGCAAACTTGTTGTGCATAATGTATTCGGGAGCTCCATCTTCAACATATTAGATATTTACTATTACTGTGATATTAT
+
CCCCCFFFFFFFGGGGGGGGGGHHHHHHHHHHGFHHHHGGGGGGHHHHHHHHHHHHHHGFGGGHHHHGFEGGGGGGGHHHHHHHGGGGGHHHHGHHHHHHGGGGHHHHHHHGHHHGHHHHHHHHHHHHGHHHGHHHGH1GHHGGHHHHGGGHGHHHGHHHFHBDHCGGG@;?9:.00000.00090..;9//////99//:...--..//:////;9///////////;/////9////9;:B//////;/
@M03495:530:000000000-LYBTV:1:2105:21278:18374 1:N:0:GTGCTCTG+TTCTTCCT
GTCAGCATGTGAGCTTTGGAGTGAAATCTCTTGTCTTAAGGAATAAAGGAAAAAGATTCCGTCGGAGGCTCGGTGCTCTACAGGTTCAACCTTTGTACTCTATTATTGCCTCACATTCCATCTCTTGTGAAAATATATTTGATTGGCTTTTCTGCAGGTTGTTTGCCAGGACTTTCCAAGACCTCCACTAGAAAACACAATAAACTTTTTGGAAGCTGGACAACTATCTTCATTTTTCAGAAACAGTGAAC
+
CCCCCFFFFFFFGGGGGGGGGGHHHGHHHHHHHHHHHHHHHHHHHHHHHHHHHHGGHIHIHHHGGGGGGHHGGGGGHHHHHHHHHHHHHHHHHGHHHHHHHHHHHHHHHHHHHHHHHHHHHHHHHHHHHHHHHGHHHHHHHEHHHGHHHHHHHHGGHHHHHGHHHHHHHFHHHHHHHHHHHFGHHHHHHGHHGHHHHHHGGH00DGFHHHG@HFHEFHGFHHHGHHHHHHGGFGFFGGGGGFGFBFCFB;9
@M03495:530:000000000-LYBTV:1:2105:22222:18377 1:N:0:GTGCTCTG+TTCTTCCT
GTCAGCATGTGAGCTTTGGTCCAGCCTGAGTCCCTGGTTTATCAACGGCAAAATATAGATCGGAAGAGCACACGTCTGAACTCCAGTCACGTGCTCTGATCTCGTATGCCGTCTTCTGCTTGAAAAAAAAAAAAAATACGTCGACCCAGATCAGGGCACTCATAGCTGCACGACCATGTGCAGATCGACTGACAGTATGTATAGCATCTAAAGCGTGCATCGCAGCTCGTGTGCACTGACACATGGAGTGG
+
DDEEEFFFFFFFGGGGGGGGGGHHHGHHHHHHHHHHHHHHHHHHHHGGGGGHHHHHHHHHHHGGGGHHHHHHHGHHHGHHHHHHHHHHHHGHHHGHHHHGFHHHGGHGHHGGGHGHHHHHHHHHHHHGGCCGG<><011.10-----...00000<.:.///1110<00/0..---011111:100<.-..:000011111<111110111101.<...<B....9/0.-...<100/0<00/00/</:..
@M03495:530:000000000-LYBTV:1:2105:6451:18409 1:N:0:GTGCTCTG+TTCTTCCT
GTCAGCATGTGAGCTTTGGAGTGAAATCTCTTGTCTTAAGGAATAAAGGAAAAAGATTCCGTCGGAGGCTCGGTGCTCTACAGGTTCAACCTTTGTACTCTATTATTGCCTCACATTCCATCTCTTGTGAAAATATATTTGATTGGCTTTTCTGCAGGTTGTTTGCCAGGACTTTCCAAGACCTCCACTAGAAAACACAATAAACTTTTTGGAAGCTGGACAACTATCTTCATTTTTCAGAAACAGTGAAC
+
CCCCCFFFFFFFGGGGGGGGGGHHHHHHHHHHHHHHHHHHHFGGHHHHHHHHHHGGHHIHHHHGGGGFGHHGGGGGHHHHHHHHHHHHHHHHHHHHHHHHHHHHHHHHHHHHHHHHHHHHHHHHHHHGHHFHHHHHHHHHHHHHHHHHHHHHHHHHHHHHHGHHHHHHGEGHHHHHHHHHGHHHHHHHHHHGHGHHHHHEHGGHHHHHHHGGHHGHGHHHHFHHGHHHHHGGGGGGGGGGGBFGGGFFGG0
@M03495:530:000000000-LYBTV:1:2105:15648:18410 1:N:0:GTGCTCTG+TTCTTCCT
GTCAGCATGTGAGCTTTGGAATTAGTAAATTCGTTGACGACAGAAGGAGCAAGATAACGACCACAGGGAGGGTGGTTTATCAACGGCAAAATATAGATCGGAAGAGCACACGTCTGAACTCCAGTCACGTGCTCTGATCTCGTATGCCGTCTTCTGCTTGAAAAAAAAAAAAAACAACTTAGCGCAGAAGAGTCGTAGCACTAGGTTGGTGTGAATTGAGAGTTGTGGTATGAACATGATCAATCATGTCT
+
DDDDDFFFFFFFGGGGGGGGGGHHHHHHHHHHGHHHHHGGGGGHHHHHHHHHHHHHHHGGGGGHHHHGGGGGFFGGGHHHHHHHGGGGGHHHHHHHHHHHGGGGHHHHHHHGHHHGHHHHHHHHHHHHGHHHGHHHHGDGHHGGHHHHGGGHGHHHHHHHHHHHHGGGGG-<--.9<.00<00-----/00.:09....00000/00/-.<9.0<0<0<0.0000<../00<000000:000000000000
@M03495:530:000000000-LYBTV:1:2105:24789:18422 1:N:0:GTGCTCTG+TTCTTCCT
GTCAGCATGTGAGCTTTGGAATTAGCTGGTTTATCAACGGCAAAATATAGATCGGAAGAGCACACGTCTGAACTCCAGTCACGTGCTCTGATCTCGTATGCCGTCTTCTGCTTGAAAAAAAAAAAAAATACAACAATAATACAAAACAAGATCAGGCTTCTCACGTGTTCGAGCCACACTACACTGGTATCGACACAGTCAACTTATGGCACAACCGAACTTAGTCTGATCTCAGTCTCGAAATCGCTGAT
+
CCCDDFFFFFFFGGGGGGGGGGHHHHHHHHHHHHHHGHGGGFGHHHHHHHHHHHGGGGHHGHHHHGHHHGHHHHHHHHHHHHGHHHGHHHHGBGHHFGHHHHGAEHGHHEFHHHGHHHHGGGG/><//011<11.>1=1111111<.<.//01000/.//1011...<.1../.-//..<//0/10/1111..-.-/.:0<10110110./0//..----<101111111111111111/0<..1..:..:
@M03495:530:000000000-LYBTV:1:2105:5197:18422 1:N:0:GTGCTCTG+TTCTTCCT
GTCAGCATGTGAGCTTTGGTCCAGCCTGAGTCCTGGTTTATCAACGGCAAAATATAGATCGGAAGAGCACACGTCTGAACTCCAGTCACGTGCTCTGATCTCGTATGCCGTCTTCTGCTTGAAAAAAAAAAAACAAAAAGTAATGTCTTTCACGTTCTTACTTTGTTACCTATCTCCTTTTATCTCGATTTTCCCTATACTAATCTGTTTTTGAGTATTGTTATTTCACCATTATTAATGTTATCCCTTAT
+
BBBABFFFFFFFGGGGGGGGBGHHHGFH44FGHHHHHFHFHGGFBEFGGGHHHHHHHGHHHGEGGHGHGHHHGFHHFHHHHHHHHHHGHGHHGGHHHE44BGHGGHHHHGGGHGHHBGHHHGHDFHECDD//////?0..1<111<1=11111.../.0=D00=00/0000;000000000000<0.0/0.;00;00:009;9000;000/.-9.0000;0000000000;;////99;////;//////9
@M03495:530:000000000-LYBTV:1:2105:8380:18451 1:N:0:GTGCTCTG+TTCTTCCT
GTCAGCATGTGAGCTTTGGTCCAGCCTGAGTCCTGGTTTATCAACGGCAAAATATAGATCGGAAGAGCACACGTCTGAACTCCAGTCACGTGCTCTGATCTCGTATGCCGTCTTCTGCTTGAAAAAAAAAAAAAAAAAAAACCGCACAAAACTAACCTACACGACAATAAGATGAAACATCGGAGAAGTACTGAGTACAACTCACTAATGCTTATTCACACGGCACGTAGCACAGCTAATCATATGGTTTC
+
CCCCCFFFFFFFGGGGGGGGGGHHHGHHHHHHHHHHHHHHHFHHHGGGGGHHHHHHHHHHHGGGGHHHHHHHGHHHGHHHGHHHHHHHHGHHHGHHHHG4FGHGGHHHHGGFHGHHHHHHHHHHHHGGGG?>//--<-<-:..-----/...0000.00;0/.-:-;00000000:00/00..;-9./0;00::0:0000000000000000:00;0:000--;--../..00//.000;0:0;:0000.:
@M03495:530:000000000-LYBTV:1:2105:28795:18457 1:N:0:GTGCTCTG+TTCTTCCT
GTCAGCATGTGAGCTTTGGAATTAGCTGGTTTATCAACGGCAAAATATAGATCGGAAGAGCACACGTCTGAACTCCAGTCACGTGCTCTGATCTCGTATGCCGTCTTCTGCTTGAAAAAAAAATAAAATTCTTAGAAGAATATGACTCATTCATTGTGCTATAATACGAACCAAAACTCAGCGTAGTGCTAGATGATTGCTTTAATTCGGTAGAGTTCCGTTTACTGGTCGACTCATTCGCCAGGATATCA
+
CCCCCFFFFFFFGGGGGGGGGGHGFHHHHHGFGHHHGGGGGCEHEHHHFHHHHHGGGGHHHHHHHGHHHGFGGHHGHHHHHGGHHHGFFHHGHFDFGEHGHGF?EHFGHF4EFB?F33B@EG/0233>22@222222222@@2111<?111<1@?1<<111111111>.<--.....000</...-./00000000000000000000....:000000.00/.000/00---.9/////...-../9///
@M03495:530:000000000-LYBTV:1:2105:22135:18463 1:N:0:GTGCTCTG+TTCTTCCT
GTCAGCATGTGAGCTTTGGAATTAGCTGGTTTATCAACGGCAAAATATAGATCGGAAGAGCACACGTCTGAACTCCAGTCACGTGCTCTGATCTCGTATGCCGTCTTCTGCTTGAAAAAAAAAAAAATCACAGTAAAGGTGTGCATGCAATGTACCTGCATGTACAGAAGCTACATACACATCATCAGATAGTGTGCGCTGTGACTCGATATAGACATGAAGGTCGTATTCATAAGTTGCAGGCTGCATCG
+
EDDEEFFFFFFFGGGGGGGGGGHHHHHHHGHHHHHHHHGGGGGHHHHHHHHHHHGGGGHHHHHHHGHHHGHHHHHHHHHHHHGHHHGHHHHGEHHHGGHHHHFGGHGHHGHHHHHHHHHGGGGG@/>01111111111111>.=11<11111111110./1<11111100001001100000<0<110:1<111111.-9-9/11119.:.-111011<0110:1--</0<111111:110<.9...:11.
@M03495:530:000000000-LYBTV:1:2105:24601:18472 1:N:0:GTGCTCTG+TTCTTCCT
GTCAGCATGTGAGCTTTGATTTATCAACGGCAAAATATAGATCGGAAGAGCACACGTCTGAACTCCAGTCACGTGCTCTGATCTCGTATGCCGTCTTCTGCTTGAAAAAAAAAAAATGACATCCACGCACGACCTAAACACGCTTATCACAGCTTCTGATTTAAAATAGTAACAATATTCGACTAAGTGATTAACCATAACGCATAGACTGAACATACAAATACAGCTAATTCATTGTCGTCACAATAGCC
+
CCCCCFFFFFFFGGGGGGGGGGHHHGHHGGGGGFHHHHHHHBFHGGGGHHHHHHHGHHHGGHHHHHHHHHHHGHHHGHHHHHBGHHGGHHHHGEEHGHBGHHHHHGHHAEEGG<//02@22D2@22//>///-->111110.-<.<0==0<0.000:;0:00:000000<00;00::000;0.;-00090;00000000;0.--..00090900:000000900:000900090900009....0000000
@M03495:530:000000000-LYBTV:1:2105:13878:18490 1:N:0:GTGCTCTG+TTCTTCCT
GTCAGCATGTGAGCTTTGGTCCAGCCTGAGTCCCTGGTTTATCACGGCAAAATATAGATCGGAAGAGCACACGTCTGAACTCCAGTCACGTGCTCTGATCTCGTATGCCGTCTTCTGCTTGAAAAAAAAATATCCGTAGACAAGATGCAGCTGCTGGAGATTATCACGACCGAGAAAACTTCTAAAGACACCAGTGCTTAAGCTGTAGCAGTTGGTCTCACGCAGTGAAAGGTACTCATTGAGGTTAAGGG
+
AAAAAF@DD@3@BGDFFD1FGFFCGCCG0GHEFCGF0A1BFE2GGEGCGGF0EDBDDGFFHEE/ABBGFGFHEHHBFBEFFFHGHHDFGEHGAFF1D1@@FHFGEC>F1EEECF2DHHHHH0G11F////@1>@GF/0?/F100<11DGHFG1<111<010=DFBGFG.@?<CCC.:/;GCC:0<:0;CFB...00BB0090CFFCCF00C000;.00;00.C-@-9////-///:/B/;/9/:99//99-
@M03495:530:000000000-LYBTV:1:2105:12345:18493 1:N:0:GTGCTCTG+TTCTTCCT
GTCAGCATGTGAGCTTTGGTCCAGCCTGAGTCCCTGGTTTATCAACGGCAAAATATAGATCGGAAGAGCACACGTCTGAACTCCAGTCACGTGCTCTGATCTCGTATGCCGTCTTCTGCTTGAAAAAAAAATTATTCAATTCATATATTTAACAACATTCAATGTGCTTCCCCCGTATGTATTCTTCTTATTTCTTCCTCCCACTATGTACGTCGTGCATTAGTGGCTTGCCCCATGAATATAAGCATGTA
+
1A1AABFFFFB3GFGGFGEA1BGFFFGHHHAEGHHFGHDGGDGFHHGGGAAGHHFGHHHHHHFFFAACGGHHHGCEF/DFFFHHHGFEGDGGFAFH11F@1F2B?EGB2D/EEHEGHGB>D10B1BG/<B<<11222F222?GB11@<GE11D11//<FGFBG>>=11>1>00.-.<</0000<<0<C;C0C:C;0<0;;C./:.:CC09;.;9-A.CA0;0090....-9/0;9-;//9/;//:B////;
@M03495:530:000000000-LYBTV:1:2105:25910:18499 1:N:0:GTGCTCTG+TTCTTCCT
GTCAGCATGTGAGCTTTGGTCCAGCCTGAGTCCTCTGGTTTATCAACGGCAAAATATAGATCGGAAGAGCACACGTCTGAACTCCAGTCACGTGCTCTGATCTCGTATGCCGTCTTCTGCTTGAAAAAAAAATTAGACCTAAAATATAGCTAAACCGATGACACCGCTCTTATCATGACTAATCACGCATGCACCCACGTACAGCTTCACTGTGGTGTTCTGCTACCAACTGTTTGTAACTCATCACGGCT
+
BBBAAFFFFFFFGGGFGGGEGGHGHGHHFHHGFHGHHHEGHFHHGHHGGGGGFHHHHHGHHHHGGGGHHHBFFHGGHHGHHFHGHHHHHHHGHHHAHGFHH4BFHFGGHEBE>>CFFHHHHHHAFGFH/B</022222221?111111111@F1<0<--<1111<----.00=00000/00:000/..-..00;/..9-.9.C0CB0;000000//...000;///.//.//////.9/////9/9/..9-
@M03495:530:000000000-LYBTV:1:2105:12193:18534 1:N:0:GTGCTCTG+TTCTTCCT
GTCAGCATGTGAGCTTTGGAGTGAAATCTCTTGTCTTAAGGAATAAAGGAAAAAGATTCCGTCGGAGGCTCGGTGCTCTACAGGTTCAACCTTTGTACTCTATTATTGCCTCACATTCCATCTCTTGTGAAAATATATTTGATTGGCTTTTCTGCAGGTTGTTTGCCAGGACTTTCCAAGACCTCCACTAGAAAACACAATAAACTTTTTGGAAGCTGGACAACTATCTTCATTTTTCAGAAACAGTGAAC
+
BBCCDFFFFFFFGGGGGGGGGGHHHHHHHHHHHHHHHHHHHHHHHHHHHHHHHHGGHHIHHHHGGGGGGHHGGGGGHHHHHHHHHHHHHHHHHHHHHHHHHHHHHHHHHHHHHHHHHHHHHHHHHHHGHHHHHHHHHHHHHGHHHFHHHHHHHHHHHHHHHGHHHHHHHHHHHHHHHHHHGHHHHHHHHHGDGHHHGHHCFHDGHHHHHHGGHHHHHFCGHFHHHHHHHHGGGGGGGGGGGGFGGGFFGC0
@M03495:530:000000000-LYBTV:1:2105:7293:18538 1:N:0:GTGCTCTG+TTCTTCCT
GTCAGCATGTGAGCTTTGGAGGGCGAAGGAGCAAGATAACGACCACAGGGAGGGTGGTTTATCAACGGCAAAATATAGATCGGAAGAGCAAACGTCTGAACTCCAGTCACGTGCTCTGATCTCGTATGCCGTCTTCTGCTTGAAAAAAAAAAAAAAACAAGTCCAAAAGGAGCGTATGTAGCATGTCAAGCTCATAAAACATATGCACAAACGATATTGTGTCAGATATGGCGTAACATGTGCGAGGGATC
+
CCCCCFFFFFFFGGGGGGGFGGGGGGGGGHHGHHHHHHHHGFGGGHHHHGGGGGEFGGGHHHHHHHGGGGGHHHHHHHHHHHGGGGHHHHHHHGHHHGHHHHHHHHHGHHGHHHGHHHHFDHFHGGHHGHGGGHGHHHFHHHHHGDGGGGC;:----;../000000;/./..-...//////////:/;//9///;///.;/;//////......-//:/9/9///////.-.-..//;///..---9/.
@M03495:530:000000000-LYBTV:1:2105:6460:18599 1:N:0:GTGCTCTG+TTCTTCCT
GTCAGCATGTGAGCTTTGGTCCAGCCTGAGTCCCTGGTTTATCAACGGCAAAATATAGATCGGAAGAGCACACGTCTGAACTCCAGTCACGTGCTCTGATCTCGTATGCCGTCTTCTGCTTGAAAAAAAAAAAACAGGCAATCCTGAAGATGAAAGCATACGGACCGAGATGACTTGCGCAGTTGCGCTTGATGATCTCGCGTCACATTATCGTTCTTTCCTCGAGGCTATACAGTGTGACGGTCGCATAC
+
BBBBBFFFFFFFGGGGGGGGGGHHGGHHHCHHHHGHHAFGHHHFHHGGGEEGHHHFHHHFHGGEGGHHHHHHHGHHHGHHHHHHHGHHHHGHHHGHHHG@@GGGFAGHEFCGGHGHGHHDGHCGFFHCB@B<////0<<.011>1>=<<<1<===0/<000<<.<-:---:C000;00--9;90;0---...9000/;/..=--.9//;/9/.;99.//////;..--:9//;//9/99//.-9.---../
@M03495:530:000000000-LYBTV:1:2105:27499:18604 1:N:0:GTGCTCTG+TTCTTCCT
GTCAGCATGTGAGCTTTGGAGTGAAATCTCTTGTCTTAAGGAATAAAGGAAAAAGATTCCGTCGGAGGCTCGGTGCTCTACAGGTTCAACCTTTGTACTCTATTATTGCCTCACATTCCATCTCTTGTGAAAATATATTTGATTGGCTTTTCTGCAGGTTGTTTGCCAGGACTTTCCAAGACCTCCACTAGAAAACACAATAAACTTTTTGGAAGCTGGACAACTATCTTCATTTTTCAGAAACAGTGAAC
+
CCCCCFFFFFFFGGGGGGGGGGHHHHHHHHHHHHHGGHHHHFFHHHHHHHHGHGGGHHHHGHHGGGGGGHHFG?E@HHHHHHHHHHHHHHHHHFH4FHHHHHHGHHHHHFFGHHHHHHHGHHHHHHHHHGHHHHHFHHGHHFHHGGHGHHHHHHGFFGHHHGHHGGHHHEHHHHEHHHHHHHGHHHHHHEGBDGHHHHH.DG0GHHHHGHGCF0GEFHFFHHGHFGF0CGGGFFFGGFGGGFGFFGGFBB0
@M03495:530:000000000-LYBTV:1:2105:4452:18613 1:N:0:GTGCTCTG+TTCTTCCT
GTCAGCATGTGAGCTTTGGTTTATCAACGGCAAAATATAGATCGGAAGAGCACACGTCTGAACTCCAGTCACGTGCTCTGATCTCGTATGCCGTCTTCTGCTTGAAAAAAAAAAAATAATACACATTTACGAAGTAAATGACAAATATATATATGATGGCTGACTACTAAGTTCACCTACTAATTGAATAGCAGAGTAATCAATTAATTATACATAGTATTAATCAGCACTTGGCACTATATGATGTAGCT
+
CBCCCFFFFFFFGGGGGGGGGGHHHHHHGGGGGHHHHHHHHFHHGGGGHHHHHHHGHHHGHHHHHHHHHHHHGHHHGHHHHG5GHHGGHHHHGGGHGHHHHHHHGHHHHGGGG@D>02222222211111=///=11111>1<101=F1>1>1111=1<//..<00/00<000000000/00000000000000/.:0000;00;000:000000;0000000:;0000.0000;00/000000:000;0;
@M03495:530:000000000-LYBTV:1:2105:22633:18627 1:N:0:GTGCTCTG+TTCTTCCT
GTCAGCATGTGAGCTTTGGTCCAGCCTGAGTCCCTGGTTTATCAACGGCAAAATATAGATCGGAAGAGCACACGTCTGAACTCCAGTCACGTGCTCTGATCTCGTATGCCGTCTTCTGCTTGAAAAAAAAAAAATAACTAGTGTTTTTCGATTTAGGGTAATTAGGTACTTAATGCCGCACAGGATAAAAGTACATAATACAGCACGTCGCCTACACGTGAATCGACCAGTGAGATGGTTTGTAGCACCTA
+
CACCCFFFFDFFGGGGGGGGGGHHHGHHHHHHHHHHHHFGHHFHHHGGGGGHHHHGHGHGHHGAFGHHGHHHFEHGFGHHHHHHHHHBFGFHHHGHFHFGGHGHFGHEGHEGFHGFHHHHHGAG3GHG?F/@A/01<<<1111>100<0-.=1.=00.<//=<000=<00;00000:-----/..0000;F00000000000=0/.-..--.../B/..:../;..-:99//;//////;9D/;////9:/
@M03495:530:000000000-LYBTV:1:2105:17586:18649 1:N:0:GTGCTCTG+TTCTTCCT
GTCAGCATGTGAGCTTTGGTTTATCAACGGCAAAATATAGATCGGAAGAGCACACGTCTGAACTCCAGTCACGTGCTCTGATCTCGTATGCCGTCTTCTGCTTGAAAAAAAAAAAACCTACACATTCAACCACAATACGTATACTGTGTCACCACATACACCGGTGAACATCATGTGTGCTGGTAGACAAATCCTCACATCATGATGCGATCAGTCATTGTAATTCCGCACTACCCTGACTGTGCTCTACT
+
BBBCCFFFFFFFGGGGGGGGGGHHHHHHGGGGGHHHHHHHHFHHGGGGGHHHHHHGHHHGHHGHGHHHHHHHGHHHGHHHHHBHHHGGHHHHFAEFGHHHHHHGGFHBGEE@D/<>//22222<1111110///<1?<.1111111=1111111..00000/----.000;00;0000.000/;00900/;0:/09090;00000;00-:.9.;00//////////;/.--;9//.///;//9//9:////
@M03495:530:000000000-LYBTV:1:2105:19441:18661 1:N:0:GTGCTCTG+TTCTTCCT
GTCAGCATGTGAGCTTTGGTCCAGCCTGAGTCCTTTGGTTTATCAACGGCAAAATATAGATCGGAAGAGCACACGTCTGAACTCCAGTCACGTGCTCTGATCTCGTATGCCGTCTTCTGCTTGAAAAAAAAAAAAATAAACATAGACAAACTCTGAAGTCATTTTACGAAAGTCTGAACAATGAACACTTCTTCTTGGCGTAGAAACATATGGTCACTATGACGAGCATCGCCTGTTCTGTAGTCATCATT
+
CBCCCFFFFFFFGGGGGGGGGGHHGGHHHFHHHHHHHFGGHGHHHHHGGGGGHHHHGHHHHHHGGGGHHHHHHHGHHHGHHHHHHHHHHHHGHHGGHHGHH4FHHGGHHHHGGGHGHHHHHHGFHHHABC/>/>/<0<111<1=111<0/.00000000000<000<<....0:<00;00/:00000/0900000;00/-.--;00/;900000000000000..---00..9..0:00000000090000
@M03495:530:000000000-LYBTV:1:2105:16524:18667 1:N:0:GTGCTCTG+TTCTTCCT
GTCAGCATGTGAGCTTTGGAATTAGTAAATTCGTTGACGACAGAAGGAGCAAGATAACGACCACAGGGAGGGTGGTTTATCAACGGCAAAATATAGATCGGAAGAGCACACGTCTGAACTCCAGTCACGTGCTCTGATCTCGTATGCCGTCTTCTGCTTGAAAAAAAAAAAAAGACAAAATTAGCGATAGCACAGACCGCATGGTATGTGAGTAGTACGATTGAGTGAACGCCAGGACAGCAGAGATCTCA
+
CCCCDFFFFFFFGGGGGGGGGGHHHHHHHHHHGHHHHHGGGGGHHHHHHHHHHHHHHHGGGGGHHHHGFFGGEFGGGHHHHHHHGGGGGHHHHHHHHHHHGGGGHHHHHHHGHHHGHHHHHHHHHHHHGHHHGHHHHH1GGHGGHHHHGGGHGHHHHHHHHHHHHGGGG<C-<.<////.0000/--...110//0..9--<..11101111111111.....00101:0..-.-.../../././10111
@M03495:530:000000000-LYBTV:1:2105:29191:18683 1:N:0:GTGCTCTG+TTCTTCCT
GTCAGCATGTGAGCTTTGCTCCAGCCTTAGCCGTGGTTGATCATCGGAACAAAATAACGGGTCAGATCAATCCGCCGAATACCGTTCTGACACTCAGAACCTATAACTCATCTACTGCATGAAAAAAACACCGTTGCAAACATCGCTCGTGATGTGGTGTACTTGGTTGGTGTGTGTGTTTTTGAAAAAACTTGTGATACTTTCTTGAAGAGCACCAGTGCAGTCTCGACATTATTTCACTTCTTTCCTAA
+
A1>AAB1B113BBABBBA1BBCC11A0B1BBBA0AA0B0021D1D1/A//00A0A111/////0B1D11B1D0/////E//FG//?0/1211B@B0111>?01B12>11B11211>1<B1211110//?/0//@///1110011//0.->.0>1>11>..00=0000..-<...;.=.:::/.-.000.-.000;0000000;09000000.//...-9//////////---//////////////////9
@M03495:530:000000000-LYBTV:1:2105:15223:18704 1:N:0:GTGCTCTG+TTCTTCCT
GTCAGCATGTGAGCTTTGGAATTAGTAAATTCGTTGACGACAGAAGGAGCAAGATAACGACCACAGGGAGGGTGGTTTATCAACGGCAAAATATAGATCGGAAGAGCACACGTCTGAACTCCAGTCACGTGCTCTGATCTCGTATGCCGTCTTCTGCTTGAAAAAAAAAAAACAAATGAAACACGCAGAAAGTTTATTCACAAAGACGTGAGATGTAAGAGGTCTCTCATGGACGAAACTCGTCTAAGTGT
+
CCCCCFFFFFFFGGGGGGGGGGHHHHHHHHHHGHHHHHGGGGGHHHHHHHHHHHHGHHGGGCGHHHHGEFGG?FEEFGBGGHHHGGGGGHHGFGFDFHGHFGGEFFFHHHHGHHGGHHHHHHFHHGHHDFFAFHHHHB<DFH<CFF1DDA?FF1DB1FGGGHDGHGGGGC9:..9.0000;0;..----;9///////;//9/.///...../;///://9./://///;////-;-.-//.9.9./:://
@M03495:530:000000000-LYBTV:1:2105:9373:18715 1:N:0:GTGCTCTG+TTCTTCCT
GTCAGCATGTGAGCTTTGGTCCAGCCTGAGTCCTCTGGTTTATCAACGGCAAAATATAGATCGGAAGAGCACACGTCTGAACTCCAGTCACGTGCTCTGATCTCGTATGCCGTCTTCTGCTTGAAAAAAAAAAAATGTAACGAAAACAAATACTTGCTGTAACATACTAAACAAAAAACGGCGACATGCTTGTATATGTATGACATATGGTGAAATTAATCCAAGTCATAGCGACTATCGCACGTAAAACA
+
BBBBBFFFFFFFGGGGGGGCGGHHFGHHHHHHHHHHHHHHHHHHHHHGGGGGFHHHHHHHGHHGCGGHHHHHHHGHHHGHHHHHHHHHHHHGHHHGHHHHH4FGHGGHHH3>FGHGHHHHHGFFGHGHC@/<</<011111.<..>0..<00<0<D0<000=000=0=000:0....-.-.;;---90:;00;0;00;9////;/;////;//9////9/////;99/9/;/9----:;.;9;>....//.
@M03495:530:000000000-LYBTV:1:2105:21098:18718 1:N:0:GTGCTCTG+TTCTTCCT
GTCAGCATGTGAGCTTTGGAGTGAAATCTCTTGTCTTAAGGAATAAAGGAAAAAGATTCCGTCGGAGGCTCGGTGCTCTACAGGTTCAACCTTTGTACTCTATTATTGCCTCACATTCCATCTCTTGTGAAAATATATTTGATTGGCTTTTCTGCAGGTTGTTTGCCAGGACTTTCCAAGACCTCCACTAGAAAACACAATAAACTTTTTGGAAGCTGGACAACTATCTTCATTTTTCAGAAACAGTGAAC
+
CCCCCFFFFFFFGGGGGGGGGGHHHHHHHHHHHHHHHHHHHHHHHHHHHHHHHHGGHIIHHIHGGGGGGHHGGGGGHHHHHHHHHHHHHHHHGHHHHHHHHHHHHHHHGHHHHHHHHHHHHHHHHHHHHHHHHHHHHHHHHHHHHHGHHHHHHHHHHHHHHGHHHHHHHHHHHHHHHGHHHGHHHHHHHHHFHHHHHHHGHDDGHHHHHHGGGHGHHHFFFHHHHHHHHFGFFFGFGGGGGFGGGGFGGF:
@M03495:530:000000000-LYBTV:1:2105:6749:18727 1:N:0:GTGCTCTG+TTCTTCCT
GTCAGCATGTGAGCTTTGGAGGGTGGTTTATCAACGGCAAAATATAGATCGGAAGAGCACACGTCTGAACTCCAGTCACGTGCTCTGATCTCGTATGCCGTCTTCTGCTTGAAAAAAAAAAAAAGCCCATTTTAAATGTAGAACCAGGAATACAGATTTTGACATTATAAACATAATTCGGCTATCGGCGAGAATAGTTCTGTCCTCAATTGTGATTAAGTTGACTCATTGATTGCTACTCGCATCGAACA
+
ABBBBFFFFFFFGGGGGGGGGGGAFEEFHHHHHHHGGGGGHFHHHHHHHGHGGGGHHHHHHHGHHHGHHHGHHHHHHGHGCHHGHHHGHFHHHGGHHHHGGGHGHHGHHHGAGHHHGDGC?C//.00..0>11<1111=>000<.<...<0000=000;00:0;000;C:000:0;000..-..0/.------9////9/;/9/99///////9//////;////9/////;9/9///;//.--.-.//.9
@M03495:530:000000000-LYBTV:1:2105:17150:18736 1:N:0:GTGCTCTG+TTCTTCCT
GTCAGCATGTGAGCTTTGGTCCAGCCTGAGTCCTGGTTTATCAACGGCAAAATATAGATCGGAAGAGCACACGTCTGAACTCCAGTCACGTGCTCTGATCTCGTATGCCGTCTTCTGCTTGAAAAAAAAAAAAAACCACATGTACAAATCGCGAATTATATATAACGATGATATAGACATCACGACTTGTTACAGATTTCATGCGTCTCACTGACAGACACATTTGCATGAGATGTGTAATCAGGTGGTAC
+
DDDCDFFFFFFFGGGGGGGGGGHHHGHHHHHHHHHHHHHHHHHHHGGGGGHHHHHHHHHHHGGGGHHHHHHHGHHHGHHHHHHHHHHHHGHHHGHHHGB4FHHGGHHHHGGGHGHHHHHHHHHFHHGGGG@><<-.....10000000<0..--:-.0;;;C0000....0;00000000000..;:.00000:000000000:..-.:00000000/:///0000000;:00000;000::000009:00
@M03495:530:000000000-LYBTV:1:2105:28402:18736 1:N:0:GTGCTCTG+TTCTTCCT
GTCAGCATGTGAGCTTTGGAGTGAAATCTCTTGTCTTAAGGAATAAAGGAAAAAGATTCCGTCGGAGGCTCGGTGCTCTACAGGTTCAACCTTTGTACTCTATTATTGCCTCACATTCCATCTCTTGTGAAAATATATTTGATTGGCTTTTCTGCAGGTTGTTTGCCAGGACTTTCCAAGACCTCCACTAGAAAACACAATAACCTTTTTGGAAGCTGGACAACTATCTTCATTTTTCAGAAACAGTGAAA
+
BBBBACFFFDFFFFCGG4CEG4B5FEDFDGGGFHHHHHHGGDFGFFHFFFFHFFDFFGBGBGGGGEE0EG1E01B>FHHGFFF3BFGHGGEGFFFGEFHHGFHFHHGHHFHFFHE4?GH4GF3BFGDG344?B?GHHFBGHFFHGH0F0CG2BFFBCG0G</?<@DFFFEGG0GDHHBHBFFC1GEFF1FG<GHHHECHEG0<0/=0DDGG@FEBEHGBCFGFCGBC:0;0;CBB9;/0;F;/FFB;B0B0
@M03495:530:000000000-LYBTV:1:2105:26473:18746 1:N:0:GTGCTCTG+TTCTTCCT
GTCAGCATGTGAGCTTTGGAATTAGTAAATTCGTTGACGACAGAAGGAGCAAGATAACGACCACAGGGAGGGTGGTTTATCAAGGCAAAATATAGATCGGAAGAGCACACGTCTGAACTCCAGTCACGTGCTCTGATCTCGTATGCCGTCTTCTGCTTGAAAAAAAAAAAACACATATGCATGCTACACTTAACGTTATAATGCACTGTATGTACGGGTAGAAAACAGTATACCTATGTACAATTATAGTC
+
CDCCCFFFFFFFGGGGGGGGGGHHHHHHHHHHGGHHHHGFGEGHHHHHHHHHHHHHHHGGGGGHHHHGGGGGEFGFGHHHHHHHHHHHGHHHHHHHHHHGGGGHGHHHHHGHHHGHHHHHGFHHHHHGHHHGHHHHGDGHHFDHFHHGEFHGGGGHHHHECHHHGGGGE-?;...00:0:00000;00/00000.///.0000000:/:00:::0..-;9.000//9/:00000000000000:00000:0
@M03495:530:000000000-LYBTV:1:2105:9756:18777 1:N:0:GTGCTCTG+TTCTTCCT
GTCAGCATGTGAGCTTTGGAATTAGTAAATTCGTTGACGACAGAAGGAGCAAGATAACGACCACAGGGAGGGTGGTTTATCAACGGCAAAATATAGATCGGAAGAGCAAACGTCTGAACTCCAGTCACGTGCTCTGATCTCGTATGCCGTCTTCTGCTTGAAAAAAAAAAAAAAACTTCAATATAGAGAGTACTGTTGCACCAATCATAGCGAGATCGAGGAGGACTGTTGATGCGGTCGTGATAAATTCG
+
CDDDCFFFFFFFGGGGGGGGGGHHHHHHHHHHGHHHHHGGGGGHHHHHHHHHHHHHHHGGGGGHHHHGGGGGEFGGGHHHHHHHGGGGGHHHHHHHHHHHGGGGHHHHHHHGHHHGHHHHHHHHHHHHGHHHGHHHHH1GHHGGHHHHGGGHGHHHGHHHHHHHHGGGGA-<<A-.000000<<00000.<0:00:00000/..0/00000----.0<<.--..9.<.0000000--.---.//00<000.
@M03495:530:000000000-LYBTV:1:2105:5058:18784 1:N:0:GTGCTCTG+TTCTTCCT
GTCAGCATGTGAGCTTTGGATGGTTCTGGTTTATCAACGGCAAAATATAGATCGGAAGAGCACACGTCTGAACTCCAGTCACGTGCTCTGATCTCGTATGCCGTCTTCTGCTTGAAAAAAAAATACATCTCCTACCTACTACTCTCTTTTTCCTTCATGTCTTTTCTTATTAATTTTTCTCTTCTACTTTTTCTTTTTCTTCTATTATTTTTTCTTTTTTCTTTATTGTTTATTCTTTTGTCTTTTTTTCT
+
BBBBAFFFFFFFGGGGGGGGGGGHHHHGHHHHGHHHGFGGGGGHHHHHHHHHHHGGGFHHHHHHHGHHHGHHHHHHHHHHHHGHHGGHHHGHEHHHGGHHHHGGGGGHHGHHHHCEGHGGGCB02222222222@022222211@111111011<11111=11<1>=11111111111<=0000000000=0/0000;/<00;;000::000;/;000:;/;0000000;/000000000:000;00;-//
@M03495:530:000000000-LYBTV:1:2105:8955:18812 1:N:0:GTGCTCTG+TTCTTCCT
GTCAGCATGTGAGCTTTGGAATTAGCTGGTTTATCAACGGCAAAATATAGATCGGAAGAGCACACGTCTGAACTCCAGTCACGTGCTCTGATCTCGTATGCCGTCTTCTGCTTGAAAAAAAAAAAAGAATTAATAACTATATCATAGAATATATTACGATAGACACCAAAAAGTTACTTGCATCAATTACACGCAATAACTCGCGATGACTAGATAAGTATCTTTGTCAAGCTAAAGAAGTCGCAGTAGAC
+
CCCCDFFFFFFFGGGGGGGGGGHHHHHHHHHHHHHHHHGGGGGHHHGHHHHHHHGGGGHHHHHHHGHHHGHHHHHHHHHHHHGHHHGHHHHH4GHHFGHHHGGGGHGHHHHHHHFHHHHGGGG</<<?0111?11111111111<>11111111111.....=00/.......00:000000000000000:.---.00000.-9-;.00;000000000900090900000000000./00.--..0000
@M03495:530:000000000-LYBTV:1:2105:23664:18831 1:N:0:GTGCTCTG+TTCTTCCT
GTCAGCATGTGAGCTTTGGAATTAGTAAATTCGTTGACTGGTTTATCACGGCAAAATATAGATCGGAAGAGCACACGTCTGAACTCCAGTCACGTGCTCTGATCTCGTATGCCGTCTTCTGCTTGAAAAAAAAAAAAGAAATAGAGTATTTGAAATGATTCAGTCATAAATGCTCTATGGACGAGTAATACCATGATCAGAACTGATATACGGTTCTGTCCCTATCATACTCTACCGGTGATGACCTGTAC
+
BABBBFFFFFFFGGGGGGGFGGHGHHHHHHHHGGHGHHFHHAFGHHHHHGGGG?GHHHHHHHHHHGGGGHFHGHHHAFHHGGHHHGHHHHHHHGHGGGGHGHHEGHHFEHFFHCEGFEFHBD?GHHHHG0ECC/@////0011111>=>1<>11<11=1D0<=00000<0=000=0000000---..000000;09000000/009;000;../9.9;;00000000000;9////--9-.;///9/.///
@M03495:530:000000000-LYBTV:1:2105:15158:18843 1:N:0:GTGCTCTG+TTCTTCCT
GTCAGCATGTGAGCTTTGGAGGGCAAGAAGGGGTGGTTTATCAACGGCAAAATATAGATCGGAAGAGCACACGTCTGAACTCCAGTCACGTGCTCTGATCTCGTATGCCGTCTTCTGCTTGAAAAAAAAAAAACGCAGCAAAACAAATCCACCTCTTTAAGTTACGTATGAACTTTCATACAGCGTACAGCGCGCATATGCTGTATATACAAAGTATGTAGAGCGCTATGGTCAGAGATGTAGCATTGTTC
+
CCCDDFFFFFFFGGGGGGGGGGGGGGGHHHHGGBEGGGHHHHHHHGGGGGHHHHHHHHHHHGGGGHHHHHHHGHHHGHHHHHHHHHHHHGHGGGHHHFH4FHHGGHHHHGGGGGHHHHHHHHHHHHGGGG@-<.-----./0/....:00<0...0000<000:0.:0</000<0000000000-..-.00-----.9<0000000<000000/0000<0:000--.-.000<0/00/00<0000<00<00
@M03495:530:000000000-LYBTV:1:2105:21311:18843 1:N:0:GTGCTCTG+TTCTTCCT
GTCAGCATGTGAGCTTTGGAATTAGTAAATTCGTTGACGACAGAAGGAGCAAGATAACGACCACAGGGAGGGTGGTTTATCAACGGCAAAATATAGATCGGAAGAGCACACGTCTGAACTCCAGTCACGTGCTCTGATCTCGTATGCCGTCTTCTGCTTGAAAAAAAAAAAAATAACAGCAACCCGCTAAAGGCGCACTAGAGGTAAGTGAACAGAACTCATAGTAGGAGGATAGAGGTAATACTGTCAGA
+
CDDDEFFFFFFFGGGGGGGGGGHHHHHHHHHHGHHHHHGGGGGHHHHHHHHHHHHHHHGGGGGHHHHGGGGGEFGGGHHHHHHHGGGGGHHHHHHHHHGHGGGGHHHHHHHGHHHGHHHHHHHHGGHHGHHHGHHHHHHHHHGGHHHHGEGFGHHHHHHHGHHHHGGFG:<9-.<1<B0.//...-<--.100<-<---<000/0<1011110<B/0<1<011111100/../0011/<01111111:111
@M03495:530:000000000-LYBTV:1:2105:23257:18855 1:N:0:GTGCTCTG+TTCTTCCT
GTCAGCATGTGAGCTTTGGTCCGCCTGAGTCCTGGTTTATCAACGGCAAAATATAGATCGGAAGAGCACACGTCTGAACTCCAGTCACGTGCTCTGATCTCGTATGCCGTCTTCTGCTTGAAAAAAAAAAAAAAAACTAAATCAATCTCACAACGTTTGTTAGTCACGAGACATCAAGTATGACTCTGGTGAACAGACATATTACAACACGAACCTGTGGTCTGTCGGTGGTAAATGATTCACGTGTCTAG
+
CCCDCFFFFFFFGGGGGGGGGGGGGGHHHHHHHHHHHHHHHFHHGGGGGHHHHHHHHHHHGGGGHHHHHHHGHHHGHHHHHHHHHHHHGHHHGHHHHF@GHHGGHHHHGGGHGHHHHHHHHHHHHGGGGCA/-<-<.00<0000<00000000.-.//.//00<0:0..-<./:0000<000000<0000/0000</:/<B00<0000...-.-9<.<0:/00<:0.--..90000<00:000..9//0<0
@M03495:530:000000000-LYBTV:1:2105:20575:18871 1:N:0:GTGCTCTG+TTCTTCCT
GTCAGCATGTGAGCTTTGGAGTGAAATCTCTTGTCTTAAGGAATAAAGGAAAAAGATTCCGTCGGAGGCTCGGTGCTCTACAGGTTCAACCTTTGTACTCTATTATTGCCTCACATTCCATCTCTTGTGAAAATATATTTGATTGGCTTTTCTGCAGGTTGTTTGCCAGGACTTTCCAAGACCTCCACTAGAAAACACAATAAACTTTTTGGAAGCTGGACAACTATCTTCATTTTTCAGAAACAGTGAAC
+
CCCCCFFFFFFFGGGGGGGGGGHHHHHHHHHHHHHHHHHHHHHHHHHHHHHHHHGGHIIHHHHGGGGGGHHGGEGGHHHHHHHHHHHHHHHHHHHHHHHHHHHHHHHHGHHHHHHHHHHHHHHHHHHHHHGHHHHHHHGHHGGHHFHHHGHHHHHGHHHHHGHHHHHHHEHHHHHHHGHHHHHHHHHHHHEGHFHHHHHGHHGHHGHHHHGGGHHHHHFCHGGEGHHHHHGGGGGGGGFEFFGGGGFGFF0
@M03495:530:000000000-LYBTV:1:2105:18314:18877 1:N:0:GTGCTCTG+TTCTTCCT
GTCAGCATGTGAGCTTTGGACTCCTGACTGGTTTATCAACGGCAAAATATAGATCGGAAGAGCCACGTCTGAACTCCAGTCACGTGCTCTGATCTCGTATGCCGTCTTCTGCTTGAAAAAAAAAAAAAAAGAGATGATAAAAGATAATGCAATGAACATGTATTAAAACCTGATATAAGTTTCTATGCAATGTTACTAACAAAGTAAGCTAGTATGTCGAGCTACCGATGGGATGATTGACATAGTGATAG
+
DCDDEFFFFFFFGGGGGGGGGGHHHHHHHHHHHHHHHHHHGGGGGHHHHHHHHHHHGGGGHHHHHHGHHHGHHHHHHGHHHHHGHHHGHHHHHBGHHGGHHHHGGGHGHHHHHHHHHHHHGGGGB@@//-..00>11111111.0111111=101111101<11<1110././111111<111:11<0:11011<1B11<00</<1110110011111..-..00:-.-.../0.011101111111:1<<
@M03495:530:000000000-LYBTV:1:2105:15836:18881 1:N:0:GTGCTCTG+TTCTTCCT
GTCAGCATGTGAGCTTTGGAGTGAAATCTCTTGTCTTAAGGAATAAAGGAAAAAGATTCCGTCGGAGGCTCGGTGCTCTACAGGTTCAACCTTTGTACTCTATTATTGCCTCACATTCCATCTCTTGTGAAAATATATTTGATTGGCTTTTCTGCAGGTTGTTTGCCAGGACTTTCCAAGACCTCCACTAGAAAACACAATAAACTTTTTGGAAGCTGGACAACTATCTTCATTTTTCAGAAACAGTGAAC
+
BABCCFFFFFFFGGGGGGGGGGHHHHHHHHHHHHHHHHHHHHHHHHHHHHHHHHGGHHHHHHHGGGGGGHHGGGGGHHHHHHHHHHHHHHHHHHHHHHHHHHHHHHHHHHHHHHHHHHHHHHHHHHHHHHHHHHHHHHHHHGHHHHHHHHHHHHGGFHHHHFHHHHHHHGHGGHHHHHHHGHHHHHHHHGHBG1GHHHHGGGDHHHHHHHGGFHHHGHHFGH.GBGHHFGGGGGFGFGGGBBFGFFFFFF0
@M03495:530:000000000-LYBTV:1:2105:29004:18885 1:N:0:GTGCTCTG+TTCTTCCT
GTCAGCATGTGAGCTTTGGAGGGCAAGAAGTGGTTGTGACTTCTTTATCAACGGCAAAATATAGAGCGGAAGAGCACACGTCTGAACTCCAGTCACGTGCTCTGATTTAGTATGCCGTCTTTTGCTTGAAAGAATAACAAGGGAGATCGTGGGGGGGGTGGAATACTACTTTCTCAGTTTTAATAGATCATTTTTGTTGCGTTTCGTAGTGGAGAATCTGGCTGACGGACAGGTAATCGCTGGTGAGCGAA
+
AAAAAF1FB@B@1ED1F11B1AEECCF0ABB1A10000AAF21A1DAD2FF0EEEA/0B1GBF2F1D//E/E0B01F00>F/BE121BGHHBB1FGA>>AC1BB1B22121B2FGHEE/0?2BF111101B1001B>11<0/////0?/?0///--------/;/////999//////://9/////////;//;----/--:-/9;-99/-;-;-/;////-----;--;A-9//;/-----9;/;/-9-
@M03495:530:000000000-LYBTV:1:2105:28191:18892 1:N:0:GTGCTCTG+TTCTTCCT
GTCAGCATGTGAGCTTTGGAGTGAAATCTCTTGTCTTAAGGAATAAAGGAAAAAGATTCCGTCGGAGGCTCGGTGCTCTACAGGTTCAACCTTTGTACTCTATTATTGCCTCACATTCCATCTCTTGTGAAAATATATTTGATTGGCTTTTCTGCAGGTTGTTTGCCAGGACTTTCCAAGACCTCCACTAGAAAACACATTAAACTTTTTGGAAGCTGGACAACTATCTTCATTTTTCAGAAACAGTGAAA
+
BBBBBFFFFFFBFGGGGFCFBGHGFHHHHFHH4GHHHHGHHFHHHHHHEHHGFHGGGHHHHHHGCFECFEAEEG?EHHHHHHHBFHHGFHHGHHHHHGHHHHHHGHHFHGHHEEGHHHHFFFHHHHFHGHHHFFHHHHHHGGHHHHHHHHDFGHGHFFHFFGHGFHHHHEAGFHFHGHHEHGHHHEHGHHHH1GGBGHH0=D<DDDDHDGCCF0GGFGCAFBFGHHHCHHEBFFGGGGGFBBFGFF00FF0
@M03495:530:000000000-LYBTV:1:2105:14869:18906 1:N:0:GTGCTCTG+TTCTTCCT
GTCAGCATGTGAGCTTTGGAATTAGTAAATTCGTTGACGACAGAAGGAGCAAGATAACGACCACAGGGAGGGTGGTTTATCAACGGCAAAATATAGATCGGAAGAGCACACGTCTGAACTCCAGTCACGTGCTCTGATCTCGTATGCCGTCTTCTGCTTGAAAAAAAAAAAAAAAAAATAAAATATAGAGATAATCACTGAGATTACAGATAGTACAGACAGCTAGGATGACACGATAGTGGATGAGACAT
+
EEEEEFFFFFFFGGGGGGGGGGHHHHHHHHHHGHHHHHGFGGGHHHHHHHHHHHHHHHGGGGGHHHHGFFGGEFGGGHHHHHHHGGGGGHHHHHHHHHHHGGGGHHHHHHHGHHHGHHHHHHHHHHHHGHHHGHHHHH1GGHGGHHHHGCEHGHHHHHHHHHHHHGGGCE<<<-----.01<:1<11<1111:11110:10011110101111:11111.//.010.0<<0000.-...:1.0:00010/1
@M03495:530:000000000-LYBTV:1:2105:25001:18941 1:N:0:GTGCTCTG+TTCTTCCT
GTCAGCATGTGAGCTTTGGTTTATCACGGCAAAATATAGATCGGAAGAGCACACGTCTGAACTCCAGTCACGTGCTCTGATCTCGTATGCCGTCTTCTGCTTGAAAAAAAAAAAAATGAAATCGATTCAATAACCAGTACTGTGGATACCGTCGTATGCTGAAAAACACACATAACTATAGCCGAGCACTCTGGTCGTAGGCTGTATTGACATGTAGAGTATACAGGTGATCGTGTGCAATGTGCAGTGTT
+
BABBBFFFFFFFGGGGGGGFGGHHHHFGGGGGHHHHHHGGFFEEEGGHHHHHHHGHHHGHHHHHHHHHHHHGGHHGHGHFG5GHHGGHHHHGEGHGGFGHHHHGHFHA/EGGG/</0@@2@D1/0/1?1F1<1111.111111>011111<<.--.//00<0000;....:.000/00000009--;-.0/;0000-;...009./9//9//9/;9///////////;////.....///9/9////9///
@M03495:530:000000000-LYBTV:1:2105:19342:18945 1:N:0:GTGCTCTG+TTCTTCCT
GTCAGCATGTGAGCTTTGGAGTGAAATCTCTTGTCTTAAGGAATAAAGGAAAAAGATTCCGTCGGAGGCTCGGTGCTCTACAGGTTCAACCTTTGTACTCTATTATTGCCTCACATTCCATCTCTTGTGAAAATATATTTGATTGGCTTTTCTGCAGGTTGTTTGCCAGGACTTTCCAAGACCTCCACTAGAAAACACAATAAACTTTTTGGAAGCTGGACAACTATCTTCATTTTTCAGAAACAGTGAAC
+
DDDDCFFFFFFFGGGGGGGGGGHHHHHHHHHHHHHHHHHHHHHHHHHHHHHHHHGGHHIHGHHGGGGGGHHGGEGGHHHHHHHHHHHHHHHHHHHHHHHHHHHHHHHHHHHHHHHHHHHHHHHHHHHHHHHHHHHGHHHHHFHHHHGHHHHHHHHHHHHHHGHHHHHHHHHGHHHHHHHHHHHHHHHHHHGHHHHHHHGGHHHHHHHHHHGGFHFHHHHHFCHHHHHHHHGGGGGGGGFGGGGGGGGGGG0
@M03495:530:000000000-LYBTV:1:2105:9497:18946 1:N:0:GTGCTCTG+TTCTTCCT
GTCAGCATGTGAGCTTTGGAGTGAAATCTCTTGTCTTAAGGAATAAAGGAAAAAGATTCCGTCGGAGGCTCGGTGCTCTACAGGTTCAACCTTTGTACTCTATTATTGCCTCACATTCCATCTCTTGTGAAAATATATTTGATTGGCTTTTCTGCAGGTTGTTTGCCAGGACTTTCCAAGACCTCCACTAGAAAACACAATAAACTTTTTGGAAGCTGGACAACTATCTTCATTTTTCAGAAACAGTGAAC
+
CCCCCFFFFFFFGGGGGGGGGGHHHHHHHHHHHHHHHHHHGGHHHHHHHHHHHHGGHIHHHIHGGGGGGGGGGGGGHHHHHHHHHHHHHHHHHHHGFHHHHHHHHHHHHHHHHHHHHHHHHHHHHHHHHHHHHHHHHHHHHHHHHCGHHHHHHHGHGHHHHFHHHHHHHHHHHHHHHHHHGHHHHHGGHHHEHHHHHHHGHGGHHHHHHHGGBGHHHHHFGGHGHHHHFHGGFFFGGGGEBFFGFGFGFFB
@M03495:530:000000000-LYBTV:1:2105:10764:18969 1:N:0:GTGCTCTG+TTCTTCCT
GTCAGCATGTGAGCTTTGGAATTAGTAAATTCGTTGACGACAGAAGGAGCAAGATAACGACCACAGGGAGGGTGGTTTATCAACGGCAAAATATAGATCGGAAGAGCACACGTCTGAACTCCAGTCACGTGCTCTGATCTCGTATGCCGTCTTCTGCTTGAAAAAAAAAAAAAAGAACTAACAAGTCGTATTAAGTGAAGAGGAGAGTTAACACAAAGTCAATCTAAATTCGATATTACTGCTCATGAGCT
+
DDDEEFFFFFFFGGGGGGGGGGHHHHHHHHHHGHHHHHGGGGGHHHHHHHHHHHHHHHGGGGGHHHHGGGGGEGGGGHHHHHHHGGGGGHHHHHHHHHHHGGGGHHHHHHHGHHHGHHHHHHHHHHHHGHGHGHHHHG1GHHGGHHHHGGGHGHHHHHHHHHHHHGGGGE<<<<.../:0000:/11..:/01111<1111......:11:110.../111111<11<111.11.-1111<1111111001
@M03495:530:000000000-LYBTV:1:2105:11714:18997 1:N:0:GTGCTCTG+TTCTTCCT
GTCAGCATGTGAGCTTTGGAGTGAAATCTCTTGTCTTAAGGAATAAAGGAAAAAGATTCCGTCGGAGGCTCGGTGCTCTACAGGTTCAACCTTTGTACTCTATTATTGCCTCACATTCCATCTCTTGTGAAAATATATTTGATTGGCTTTTCTGCAGGTTGTTTGCCAGGACTTTCCAAGACCTCCACTAGAAAACACAATAAACTTTTTGGAAGCTGGACAACTATCTTCATTTTTCAGAAACAGTGAAC
+
BCCCCFFFFFFFGGGGGGGGGGHHHHHHHHHHHHHHHHGHHFGHHHHHHHHHHHGGHHHIHHHGGGGGGHHGG?FGHHHHHHHHHHHHHHHHHHHHHGHHHGHHHHHHHHHHHHHHHHHHHHHHHHHHHHHHHGHHHHHHHHHHHFGHHHHHHHHHHGHHHDHHHHHHHFHHHGHHGHHHGHHHHHGHHGHHGHHHHHGEGHDDGHHHHGGCFGFHEHFHFFAGGHHHHHGGFGGGGGGGG0FFGGBFGF0
@M03495:530:000000000-LYBTV:1:2105:19304:19019 1:N:0:GTGCTCTG+TTCTTCCT
GTCAGCATGTGAGCTTTGGAGTGAAATCTCTTGTCTTAAGGAATAAAGGAAAAAGATTCCGTCGGAGGCTCGGTGCTCTACAGGTTCAACCTTTGTACTCTATTATTGCCTCACATTCCATCTCTTGTGAAAATATATTTGATTGGCTTTTCTGCAGGTTGTTTGCCAGGACTTTCCAAGACCTCCACTAGAAAACACAATAAACTTTTTGGAAGCTGGACAACTATCTTCATTTTTCAGAAACAGTGAAC
+
CCCCCFFFFFFFGGGGGGGGGGHHHHHHHHHHHGHHHHHHHHHHHHHHHGHHHHGGHIHHHHHGGGGGGHHGGGGGHHHHHHHHFHHHHHHHHHHHHHHHHHHHHHHHHHHHHHHHHHHHHHHGHHHHHHHHHHHHHHHHHHHHHHHHHHHHHHHHHHHHHGHHHHGHHHHHHHHHHHHFHHHHHHHHHHHHFHGHHHHGHGDGHHHHHHGGEHFHHHFHHHHFHBGHHHGGFGGGGGGGGFFGGGGGGF9
@M03495:530:000000000-LYBTV:1:2105:6241:19021 1:N:0:GTGCTATG+TTCTTCCT
GTCAGCATGTGAGCTTTGGAGTGAAATCTCTTGTCTTAAGGAATAAAGGAAAAAGATTCCGTCGGAGGCTCGGTGCTCTACAGGTTCAACCTTTGTACTCTATTATTGCCTCACATTCCATCTCTTGTGAAAATATATTTGATTGGCTTTTCTGCAGGTTGTTTGCCAGGACTTTCCAAGACCTCCACTAGAAAACACAATAAACTTTTTGGAAGCTGGACAACTATCTTCATTTTTCAGAAACAGTGAAC
+
CCCCCFFFFFFFGGGGGGGGGGHGHHHHHHHHHHHHHHHHHGHGHHHHGHHHHHGGHIHHHHHGGGGGGHHGGGGGHHHHHHHHHHHHHHHHHHHHHHHHHHHHHGHHHHHHHHHGHHHHGHHGHHGHFHHHGGHHHHHHHHHHHFGHHEHFHHHHHHHHHGHHGGFFFFHHHHHHHGFFFHGHHHHHHHGFHGHHHHH.DGGHHFHHHHGFHHCHHHHHGHHHHGGHHHGGBFEBGGFBBCBFGGBBFF0
@M03495:530:000000000-LYBTV:1:2105:7741:19028 1:N:0:GTGCTCTG+TTCTTCCT
GTCAGCATGTGAGCTTTGGTGCCGCCCTGGTTTATCAACGGCAAAATATAGATCGGAAGAGCACACGTCTGAACTCCAGTCACGTGCTCTGATCTCGTATGCCGTCTTCTGCTTGAAAAAAAAAAAAAAATAAAGTATAATTAATATACCAGATACAGAGAAAAGTCACATAGGTATACAGTGGTAACACAGTGAGGAGACGGATAGATGAGCAGTAGAAAACACCAGCGAACAGTAGCAAGCTATAGGAG
+
EDEDDFFFFFFFGGGGGGGGFGHGGGGGHHGGHHHHHHHGGGGGHHHHHHHHHHHGGGGHHGHHHHGHHHGHHHHHHHHHHHHGHHHGHHHHG4GHHFGHHHHGGGHGHHHHHHHFHHHHGGGG//<>-<<01111111=1=1111111100.011<11//00//01:111010111111111/1:1010.<<110.<.<......01111000/111111//..<...---9-/111<11<<0111100/
@M03495:530:000000000-LYBTV:1:2105:10883:19100 1:N:0:GTGCTCTG+TTCTTCCT
GTCAGCATGTGAGCTTTGGAATTAGTAAATTCGTTGACGACAGAAGGAGCAAGATAACGACCACAGGGAGGGTGGTTTATCAACGGCAAAATATAGATCGGAAGAGCACACGTCTGAACTCCAGTCACGTGCTCTGATCTCGTATGCCGTCTTCTGCTTGAAAAAAAAAAAACGAAACAAAATAACGACAATAAACAGTCGTAAACATATAGCAAACAGAGACAGCAAAATCAACATTAATACACAGGTTA
+
BBBBBFFFFFFFGGGGGGGGCGHHHHHHHHHHGHHHHHGDEGGHHHHHHHHHGGHHGHGGGGGHGHHGFGG?BFEEFHHHHHHHGGGGGHHHHHHHFHHHGGGGHHHHHHHGHHHGHHHHHHHHHHHHGHHHGHHHGH<FGHFDHFFHGDGHGHHHFHHHHHHHHGGGG-9-9-;.;-/.;.0000..---/////9.9/...9;9/:;//////:.;.//.....;././//;/9/:B///////..///
@M03495:530:000000000-LYBTV:1:2105:15475:19114 1:N:0:GTGCTCTG+TTCTTCCT
GTCAGCATGTGAGCTTTGGTCCAGCCTGAGTCCTGGTTTATCACGGCAAATATAGATCGGAAGAGCACACGTCTGAAATCCAGTCACGTGCTCTGATCTCGTATGCCGTCTTCTGCTTGAAAAAAAAAAACACATAGACGTAGATGATAAATGGACAAGGTCAACTCATGTGTACAGCTACAGTAACTCACTAGTCTATCATATAAGTATAGTACATATGAGTGCGACTTGCGAGATTATACAATATAGAC
+
DCDEEFFFFFFFGGGGGGGGGGHHHGHHHHHHHHHHHHHHHHHHGGGGGHHHHHHHHHHGGGGHHHHHHHGHHHGHHHHHHHHHHHHGHHHGHHHHH4GHHGGHHHHGGGHGHHHHHHHGHHHHGGGGBB//0/11111///0.1<1111111111100.0100010011=1=1111<01:0011111100110<11111111111<<111:11<1111:11<01-.--.0<--<-.11111101111110
@M03495:530:000000000-LYBTV:1:2105:22121:19125 1:N:0:GTGCTCTG+TTCTTCCT
GTCAGCATGTGAGCTTTGGAGTGAAATCTCTTGTCTTAAGGAATAAAGGAAAAAGATTCCGTCGGAGGCTCGGTGCTCTACAGGTTCAACCTTTGTACTCTATTATTGCCTCACATTCCATCTCTTGTGAAAATATATTTGATTGGCTTTTCTGCAGGTTGTTTGCCAGGACTTTCCAAGACCTCCACTAGAAAACACAATAAACTTTTTGGAAGCTGGACAACTATCTTCATTTTTCAGAAACAGTGAAC
+
CCDDDFFFFFFFGGGGGGGGGGHHHHHHHHHGHHHHHHHHHHHHHHHHHHHHHHGGHHHIHIHGGGGGGHHGGGGGHHHHHHHHHHHHHHHHHHHHHHHHHHHHHHHHHHHHHHHHHHHHHHHHHHHHHHHHHHHHHHHHHHHHHHHHHHHGHHGHHHHHHGHHHHHHHEHGHHHHGHHHHHHHHHHHHHHFFGFHHHGGGGHHHHHHHGGGHHHGHHGGHHHEFHHHHHGGGGGGFFGGGGFGGGGFFF0
@M03495:530:000000000-LYBTV:1:2105:7454:19128 1:N:0:GTGCTCTG+TTCTTCCT
GTCAGCATGTGAGCTTTGGAGTGAAATCTCTTGTCTTAAGGAATAAAGGAAAAAGATTCCGTCGGAGGCTCGGTGCTCTACAGGTTCAACCTTTGTACTCTATTATTGCCTCACATTCCATCTCTTGTGAAAATATATTTGATTGGCTTTTCTGCAGGTTGTTTGCCAGGACTTTCCAAGACCTCCACTAGAAAACACAATAAACTTTTTGGAAGCTGGACAACTATCTTCATTTTTCAGAAACAGTGAAC
+
CCCCCFFFFFFFGGGGGGGGGGHHGHHHHHHHHHHHHHHGHHHHHHHHHFHHHHGGHIHHHHHGGGGGGHHGGEGGHHHHHHHHHHHHHHHHHHHHHHHHHGHHHHHHHHHHHHGHHHHHHHHHHHHHHHHGHHHGHHHHHHHHHHHGHHGHHHHHHHHHHGHHGHGHHHHHHHHHHHHGHHHHHHHHGHHHHHHHGHHGGDDGHHHHHHGGHCFHHHHHGHFHHHHHHGGGGGGGGGGEG9FGGGCFGG9
@M03495:530:000000000-LYBTV:1:2105:22251:19137 1:N:0:GTGCTCTG+TTCTTCCT
GTCAGCATGTGAGCTTTGGACTCCTGACTGGTTTATCAACGGCAAAATATAGATCGGAAGAGCACACGTCTGAACTCCAGTCACGTGCTCTGATCTCGTATGCCGTCTTCTGCTTGAAAAAAAAAAAAAACCAGATGCAACGCTAGTTTGTTGTAGTTCGAGTTCTCATTAGCAAAAGATAGATACGATACATCGCTGGATCGGCCTGAAATCAGATGCTATCGTGCATTATCTAGGACCAAGTATATCTT
+
DDDDDFFFFFFFGGGGGGGGGGHHHHHHHHHHHHHHHHHHGGGGGHHHHHHHHHHHGGGGHHHHHHHGHHHGFHHHHHHHHHHHGHHGGHHHHFBHHHGGHHHHGGGHGHHHHHHHHHHHHGGGGG<>//..<.0111F11-<...<00=//.:00000../<:C0000000/000//.00;000:..9.-0;0:...-.00..-.../00:000000000;/;/.;.0000;0000:0..9.00000000
@M03495:530:000000000-LYBTV:1:2105:28229:19153 1:N:0:GTGCTCTG+TTCTTCCT
GTCAGCATGTGAGCTTTGGTCCAGCCTGAGTCCCTGGTTTATCAACGGCAAAATATAGATCGGAAGAGCACACGTCTGAACTCCAGTCACGTGCTCTGATCTCGTATGCCGTCTTCTGCTTGAAAAAAAAAAAAAAACACTAACACTCAGATAGGGCATCTGCCCGGTCAGGCTGCGTTGCAAGATCAAGCAGATGCGTGAACAAGTACTCTAACCGTCACTACTACGCGAACATCGTGGCTCAAAGACAC
+
BBBBBFFFFFFFGFGGGGGGGGCGFGHHHHHHHHGHHHHFHFHHHHGGGGGHHHHHHHHHHHGDGGEGHHGHHGGHHGHHFHHHHHHHHHGHGHGHHHHFDGHGFFHHHHGFCGGHHHHGHGFGGHFCCGG///---<.<0/<///0//0<000/.:.//0000..-;-;///...-..-.000/009000////;9:....//..////////:.-..../::///:------/:....-.////9:9/.
@M03495:530:000000000-LYBTV:1:2105:13731:19168 1:N:0:GTGCTCTG+TTCTTCCT
GTCAGCATGTGAGCTTTGGAGTGAAATCTCTTGTCTTAAGGAATAAAGGAAAAAGATTCCGTCGGAGGCTCGGTGCTCTACAGGTTCAACCTTTGTACTCTATTATTGCCTCACATTCCATCTCTTGTGAAAATATATTTGATTGGCTTTTCTGCAGGTTGTTTGCCAGGACTTTCCAAGACCTCCACTAGAAAACACAATAAACTTTTTGGAAGCTGGACAACTATCTTCATTTTTCAGAAACAGTGAAC
+
BBCCCFFFFFFFGGGGGGGGGGHHHHHHHHHHHHHHHHHHHHHHHHHHHHHHHHGGHHIIHHHGGGGGGHHGGEGGHHHHHHHHHHHHHHHHHHHHHHHHHHHHHHHHHHHHHHHHHHHHHHHHHHHHHHHHHHHHHHHHHHHHHHHHHHHHHHHHHHHHHGHHHHHHGEHHHHHHGHHHHHHHHHGHHHGGHHHHHHHGHGDGHHHHHHGGHHFHGHHHFGHHHHHHHHGFGGGGGGGGFGGGGGGGGG0
@M03495:530:000000000-LYBTV:1:2105:5958:19186 1:N:0:GTGCTCTG+TTCTTCCT
GTCAGCATGTGAGCTTTGGACTCCTGACTGGTTTATCAACGGCAAAATATAGATCGGAAGAGCACACGTCTGAACTCCAGTCACGTGCTCTGATCTCGTATGCCGTCTTCTGCTTGAAAAAAAAAAAAGCACAAGGCAATGTGTCAATGTCATCTGTACTTAGACACAAGAATATGTACGTAGATATGTAGAAAGAATGTTATGATCACGTAACAACTATAAAGTTGTTAGAACTGAGCTCTCAAAGACAA
+
CCCBCFFFFFFFGGGGGGGGGGHHHHHHHHHGHHHHHHHHGCGGGHHHHHHHHHHHGGGGHHHHHHHGHHHGHHHHHHHHHHHHGHHHGHHHHH4GHHGGHGHHGGGHGHHHHHHHHHHHHGGGGDB//<1?000//0011>11111111111110=000=00=00//..//0;<0000./0..0000000000:/.00000000090/../..00./;90900000;.00/////9/;////////////
@M03495:530:000000000-LYBTV:1:2105:5402:19218 1:N:0:GTGCTCTG+TTCTTCCT
GTCAGCATGTGAGCTTTGGAATTAGTAAATTCGTTGACGACAGAAGGAGCAAGATAACGACCACAGGGAGGGTGGTTTATCAACGGCAAAATATAGATCGGAAGAGCACACGTCTGAACTCCAGTCACGTGCTCTGATCTCGTATGCCGTCTTCTGCTTGAAAAAAAAAAAAAAACACCAGATAAATGAATAACTGAACTAATGATCACTGTATGTGCGATTCTTTGTTGATCCAGTATACTCTAGTGCAT
+
BCABBFFFFFFFGGGGGGGGGGHHHHHHHHHHGHHHHHGGGFGHHHHHHHHHHHHHHHGGGGGHHHHGGGGGEFGGGHHHHHHHGGGGGHHHHHHHGHHHGGGGHHHHGHHGHHHGHHHHHHHHHHHHGHHHGHHHGG1FGHGGHHHHGGGHGHHHHHHHHHHHHGGC-AA-;--......./:////;/////////////////////////////..../;///;/;///::///:///////////;
@M03495:530:000000000-LYBTV:1:2105:26894:19221 1:N:0:GTGCTCTG+TTCTTCCT
GTCAGCATGTGAGCTTTGGTCCAGCCTGAGTCCTGGTTTATCAACGGCAAAATATAGATCGGAAGAGCACACGTCTGAACTCCAGTCACGTGCTCTGATCTCGTATGCCGTCTTCTGCTTGAAAAAAATAAATGTTTAATGGTAGAACGGGTAAGCATTGCTCCAGCGAAGGACAATGAGAGGGGCTTTGCTCTTGGTGGTAGGGGTGGGTCTTTGGGGTCAGTTTAGTTCGTGAGGGGTAGGTGCCTGAT
+
BABBBFBFFDFFGGGFGGGGGFFHCFFFGFDFGHFFGHHHHFFHFFGCGGHHHHGFHFF5GAEGEGHHHG2F0B??FHHFGGHFHGFHDEHHHEFGHBGHHG1F1GGFF?/>FF44?44F303BGH?/0BBD?33B322@2222@222//?><01?1111?F11<10-->-.../.<000<<..-:-.::000;0<0:9.C00;.:;---.//000/.-..../9/9/;//.9./.;.-....;;///99/
@M03495:530:000000000-LYBTV:1:2105:19879:19244 1:N:0:GTGCTCTG+TTCTTCCT
GTCAGCATGTGAGCTTTGGAGTGAAATCTCTTGTCTTAAGGAATAAAGGAAAAAGATTCCGTCGGAGGCTCGGTGCTCTACAGGTTCAACCTTTGTACTCTATTATTGCCTCACATTCCATCTCTTGAGAAAATATATTTGATTGGCTTTTCTGCAGGTTGTTTGCCAGGACTTTCCAAGACCTCCACTAGAAAACACAATAAACTTTTTGGAAGCTGGACAACTATCTTCATTTTTCAGAAACAGTGAAC
+
A>AAAFFFFFF3BG1GFBFGGGG1FGHHHHGFFAEF3FFFHF0FFGHHGHFCHFEEFHEHFAGGG?EGGF0EE/E@GGG@GHHHGFDFHFHHHGHFGHHGF12FBGD1FHHHHEFHHHHHFHHDGHHGGHHHFGHFHHGHFBGFD0FGHGBFDBG2GGHBCCEHHHEHHEECGCD1FDDGAB0FGGEGBFGEF1<CCFEEFHGHHHHF=0A-;CCGGHCHGCCGFHEC00;BFF0;0/CFFBBB99CFFC9
@M03495:530:000000000-LYBTV:1:2105:7957:19259 1:N:0:GTGCTCTG+TTCTTCCT
GTCAGCATGTGAGCTTTGGAGTGAAATCTCTTGTCTTAAGGAATAAAGGAAAAAGATTCCGTCGGAGGCTCGGTGCTCTACAGGTTCAACCTTTGTACTCTATTATTGCCTCACATTCCATCTCTTGTGAAAATATATTTGATTGGCTTTTCTGCAGGTTGTTTGCCAGGACTTTCCAAGACCTCCACTAGAAAACACAATAAACTTTTTGGAAGCTGGACAACTATCTTCATTTTTCAGAAACAGTGAAC
+
CCCCCFFFFFFFGGGGGGGGGGHHHHHHHHHHHHHHHHHHHGHHHHHHHHHHHHGGHHHHHIHGGGGGGHHGGGGGHHHHHHHHHHHHGHHHHHHHHHHHHHHHHHHHHHHHHHHHHHHHHHHHHHHHHHHHHHHGHHHHHHHHDGHHHHHHHHHHHHHHHGHHHHHHHHHHHHHHGHFHHHHHHGHHHHHHHBHHHHGEGD<GHHHHHHGGHHGHHHHHHHHHHHHHHHGGGGGGGGGGGFGGGGFGGG0
@M03495:530:000000000-LYBTV:1:2105:7522:19259 1:N:0:GTGCTCTG+TTCTTCCT
GTCAGCATGTGAGCTTTGGAACAGCTGGTTTATCAACGGCAAAATATAGATCGGAAGAGCACACGTCTGAACTCCAGTCACGTGCTCTGATCTCGTATGCCGTCTTCTGCTTGAAAAAAAAAAAATAAGCCAGAAAATGTGTTAAAAACCTTCTATGCACGAACTAATCACGAGAAGAGAAGAAAGATACACGTAGAGTAAGTGAACGTAGAGTTAGAATTACTTAGGACATGACAACAAGTTGAGTGATG
+
CCDEEFFFFFFFGGGGGGGGGGHHHHHHFGHHHHHHHGGGGAGHHHHHHHHHHGGGGHHHHHHHGHHHGHHHHHHHHHHHHGHHHGHHHHH4FGHGGGHHHGGGHGGHHHHHHHHHHHGGGG/><01111=00?1?CB1=11>1111<..01<11<10=0...-.001010..-../:./0/0//0/01110../..1111111110.....1111111<11<11<10:0/00000<.../1111<:0111
@M03495:530:000000000-LYBTV:1:2105:21811:19265 1:N:0:GTGCTCTG+TTCTTCCT
GTCAGCATGTGAGCTTTGGAGACTGGTTTATCAACGGCAAAATATAGATCGGAAGAGCACACGTCTGAACTCCAGTCACGTGCTCTGATCTCGTATGCCGTCTTCTGCTTGAAAAAAAAAAAAAAAATATGATGGATGTACTCTTCTTAGCTCGTCTGTACCTTTGGATATGTGTTATGGAAGTGCTGGGTCATTGGTCGTGGTACTGCTATATATATGTGTCCTGCATACTCAGCTATAGCACTCGATAT
+
EDEEEFFFFFFFGGGGGGGGGGGHHHHHHHHHHHHGGGGGHHHHHHHHHHHGGGGHHHHHHHGHHHGHHHHHHHHHHHHGHHHGHHHHH4GHHGGHHHHGGGHGHHHHHHHHHHHHGGG@D@///<-01111111/1001111=1<1=11<1DA@...1<11<111/00<1111</111010/:0<B10.//:1110<1--...11111111111:1111111110</11<10100<11111100<.<<.-
@M03495:530:000000000-LYBTV:1:2105:7137:19270 1:N:0:GTGCTCTG+TTCTTCCT
GTCAGCATGTGAGCTTTGGAGTGAAATCTCTTGTCTTAAGGAATAAAGGAAAAAGATTCCGTCGGAGGCTCGGTGCTCTACAGGTTCAACCTTTGTACTCTATTATTGCCTCACATTCCATCTCTTGTGAAAATATATTTGATTGGCTTTTCTGCAGGTTGTTTGCCAGGACTTTCCAAGACCTCCACTAGAAAACACAATAAACTTTTTGGAAGCTGGACAACTATCTTCATTTTTCAGAAACAGTGAAC
+
A1AAAFFFFFFFGGGGGGGB11FFFBGHHFHFHDGFFHCBG1BCGFFFGHHHGHGGHHHHH1FEEEE/FFFEE>EFFHHHHGHF1BFH2FGHGHHGH2GGHHHHHGHBFFHHHHHHHHFHHHHFHHHFGH2BEFDGHBGHHHD2GGGEFGHFDHGFGHFHHGFHGGHFHGAGGHHGHFHHFHHEHEHFHFF1>GGHEHHEG000DGHHHHGGHCBGHHHHHGHGFGHFHHGFFF9BCFGFG0/BFFBFBC;
@M03495:530:000000000-LYBTV:1:2105:14395:19300 1:N:0:GTGCTCTG+TTCTTCCT
GTCAGCATGTGAGCTTTGGAGTGAAATCTCTTGTCTTAAGGAATAAAGGAAAAAGATTCCGTCGGAGGCTCGGTGCTCTACAGGTTCAACCTTTGTACTCTATTATTGCCTCACATTCCATCTCTTGTGAAAATATATTTGATTGGCTTTTCTGCAGGTTGTTTGCCAGGACTTTCCAAGACCTCCACTAGAAAACACAATAAACTTTTTGGAAGCTGGACAACTATCTTCATTTTTCAGAAACAGTGAAC
+
DDDDDFFFFFFFGGGGGGGGGGHHHHHHHHHHHHHHHHHHHHHHHHHHHHHHHHGGHHIHHHHGGGGGGHHGGGGGHHHHHHHHGHHHHHHHHHHHHHHHHHHHHHHHHHHHHHHHHHHHHHHHHHHHGHHHGHHHHHHHHFHHHHHHHHHHHHHHHHHHHGHHHHHHHHHHHHHHHHHHHHHHHHHHHHGHHHGHHHHEGHDGHHHHHHGGHHHHHHHHGHHHHHHGHHGGFGGGGGGGFCFFGGFGGG0
@M03495:530:000000000-LYBTV:1:2105:18513:19311 1:N:0:GTGCTCTG+TTCTTCCT
GTCAGCATGTGAGCTTTGGAGTGAAATCTCTTGTCTTAAGGAATAAAGGAAAAAGATTCCGTCGGAGGCTCGGTGCTCTACAGGTTCAACCTTTGTACTCTATTATTGCCTCACATTCCATCTCTTGTGAAAATATATTTGATTGGCTTTTCTGCAGGTTGTTTGCCAGGACTTTCCAAGACCTCCACTAGAAAACACAATAAACTTTTTGGAAGCTGGACAACTATCTTCATTTTTCAGAAACAGTGAAC
+
CDDDCFFFFFFFGGGGGGGGGGHHHHHHHHHHHHHHHHHHHHHHHHHHHHHHHHGGHHHHHIHGGGGGGHHGGGGGHHHHHHHHHHHHHHHHHHHHHHHGHHHHGHHHHHHHHHHHHHHHHHHHHHHHHHHHHHHHHHHHHHHHHHHHHHHHHHGHHHHGHGGHHHHHHHEEHHHHHGBHGHHHHHHHHEGDGHGHHHHGGG<DHHHHHHGGBGCGHHFHHGHHFFFHHGFFGGGGGGEFFFFGGGFFBF<
@M03495:530:000000000-LYBTV:1:2105:2348:19345 1:N:0:GTGCTCTG+TTCTTCCT
GTCAGCATGTGAGCTTTGGTCCAGCCTGAGTCCTGGTTTATCAACGGCAAAATATAGATCGGAAGAGCACACGTCTGAACTCCAGTCACGTGCTCTGATCTCGTATGCCGTCTTCTGCTTGAAAAAAAAAAACCACATCCTTCTACCATTCTATCTCCCCATTCACCGCTTTTTCTTCTCTACCAAATATACCCCTAATGTACACATCTTATGTGTCTATCACATACAAAACATTCCTAGCTCTGCTGTCT
+
ABB?>FBDFFFFGGGGGGGFFFHFHGHHGGHHGHHHHHHFG5FHGEFGGGHHHHGGFFDGHGGGGFHHGHHHG?GG?@DBGFFF3FHHHEFGEGHGFF44B41FEHGHHGEE0?4FGED3B0?FFF?C@C//?/</?110111>111>11<=11<11<0.//=00D0.-<..00;000000;0000.000000/.../900000000;90;;090;0909;009;B;;0;.9.////;///;9//////9/
@M03495:530:000000000-LYBTV:1:2105:27100:19352 1:N:0:GTGCTCTG+TTCTTCCT
GTCAGCATGTGAGCTTTGGAGGGCAAGAAGTGGTTGTGACTGGTTTATCAACGGCAAAATATAGATCGGAAGAGCACACGTCTGAACTCCAGTCACGTGCTCTGATCTCGTATGCCGTCTTCTGCTTGAAAAAAAAAAAAAGTGGGTTCTCTACTGAACGCTATCATCCATGTCGTTGCGTTGAGGCATGCGTTTGGGTGAGGCTGCACTTATTTCGTTTCCCTACTACAACTACGGATATTTGGCTCATT
+
AAAAAFFFFD3DFFGGGGGFGEGFGGG0GGDGH1FE0AFGDH/1FEGHHG20EEGGCFAFEDHHHHFGC?/?CGFHFHFEHAGG1BFB@GHE2BDFG0GEG1FGH212>F>?FH21<?ECFGF111FGHBFG0/BC<@@@-.<0D..<.000=D0<0;/..;..;000000000;../.9;A-9/:..;.;.9.---:---9-----//:/;////-9/;;//9/-//9//////---;-///99/99///
@M03495:530:000000000-LYBTV:1:2105:23773:19363 1:N:0:GTGCTCTG+TTCTTCCT
GTCAGCATGTGAGCTTTGGAGTGAAATCTCTTGTCTTAAGGAATAAAGGAAAAAGATTCCGTCGGAGGCTCGGTGCTCTACAGGTTCAACCTTTGTACTCTATTATTGCCTCACATTCCATCTCTTGTGAAAATATATTTGATTGGCTTTTCTGCAGGTTGTTTGCCAGGACTTTCCAAGACCTCCACTAGAAAACACAATAAACTTTTTGGAAGCTGGACAACTATCTTCATTTTTCAGAAACAGTGAAA
+
AAAB?FFFFFFFGGGGGGFGGGHGGHHHHBGHHHHHHHHHHHHHHHGHHHHGHHGGFHHFHHHGGGGGGHHGGGGGHGHHHHHHHHHHHHHHHHHHGHHHHHHHHHGHHHHHHHHGHHHHHHHHHHHHHHGFGFHFHGHHHEHHFGGHHHHHHHHFHHHHHGHHGGHHHFHHHHHHEGGHFHGHHFHHHHHHFHHGHHHGGGDGHG0GGD--G0CGHHHHHHHGHBGHHHFGFGGGGGGGFGFFFGBFGF0
@M03495:530:000000000-LYBTV:1:2105:3155:19392 1:N:0:GTGCTCTG+TTCTTCCT
GTCAGCATGTGAGCTTTGGAATTAGCTGGTTTATCAACGGCAAAATATAGATCGGAAGAGCACACGTCTGAACTCCAGTCACGTGCTCTGATCTCGTATGCCGTCTTCTGCTTGAAAAAAAAAAATAAAGAGATACTCACCACCCCTACATAACACAATCATCGAATAAGTCTATTAGTCCGTCTGTCTATAGTACCATCACAAATCCAGCCATGTAAGAGGTTGCAGATATACACATCAGCTCGTACAAT
+
ABBBBFFFFFFFGGGGGGGGGGHHHHHHHGHFHHHHHHGGGGGHHHHHGHHHHHDFGGHHHGHHHGHHHGHHHHHHGGHHHHGHEHGGHHHFGHHHGGHHHHGGGHGHHHHHGHHHHHHGECD?>022@220?11111<101//.-..01111111..0/<00///0.00<0000<0;00;.....0000000000000;0000.90/00/..000;090;.9//.0900/////////:/:/:.-...9/
@M03495:530:000000000-LYBTV:1:2105:23122:19403 1:N:0:GTGCTCTG+TTCTTCCT
GTCAGCATGTGAGCTTTGGAGTGAAATCTCTTGTCTTAAGGAATAAAGGAAAAAGATTCCGTCGGAGGCTCGGTGCTCTACAGGTTCAACCTTTGTACTCTATTATTGCCTCACATTCCATCTCTTGTGAAAATATATTTGATTGGCTTTTCTGCAGGTTGTTTGCCAGGACTTTCCAAGACCTCCACTAGAAAACACAATAAACTTTTTGGAAGCTGGACAACTATCTTCATTTTTCAGAAACAGTGAAC
+
DDDDCFFFFFFFGGGGGGGGGGHHHHHHHHHHHHHHHHHHHFHHHHHHHHHHHHGGHHIHHGHGGGGGGHHGGGGGHHHHHHHHHHHHHHHHHHHHGHHHHHHHHHHHHHHHHHGHHHHGHHHHHHHGHHHFHHHHHHHHGGHHFHHHHHHHHHHHHHHHHGHHHHHHHHHHHHHHGFHHHHHGHHHHHGHHHHHHHHHGHDDDHHHHHHGGHHEHFHFAHHHGHHHHHHGGGGGGGGGGGGEGGGFGGG0
@M03495:530:000000000-LYBTV:1:2105:8604:19406 1:N:0:GTGCTCTG+TTCTTCCT
GTCAGCATGTGAGCTTTGGAGTGAAATCTCTTGTCTTAAGGAATAAAGGAAAAAGATTCCGTCGGAGGCTCGGTGCTCTACAGGTTCAACCTTTGTACTCTATTATTGCCTCACATTCCATCTCTTGTGAAAATATATTTGATTGGCTTTTCTGCAGGTTGTTTGCCAGGACTTTCCAAGACCTCCACTAGAAAACACAATAAACTTTTTGGAAGCTGGACAACTATCTTCATTTTTCAGAAACAGAGAAC
+
CCCCCFFFFFFFGGGGGGGGGGHHHHHHHHHHHHHHHHFHGHHHHHHHHHHHHHGGHIHHHHHGGGGGGHHGGGGGHGHHHHHHHHHHHHHHHHHHHHHHHHHHHHHHHHHHHHHHHHHHHHHHHHHHHHHHHHHHHHHHHHHHHHGGHHHHHHFHHHHHHGHHHHHHHHHHHHHHHHHHHHGHHHHHGGHFHHHHHHHGGDDHHFHHHHG?GHHGHHGFGHHGHHHHHHGGFFGGGGGFG9CGFG/CFG0
@M03495:530:000000000-LYBTV:1:2105:11371:19417 1:N:0:GTGCTCTG+TTCTTCCT
GTCAGCATGTGAGCTTTGGTCCAGCCTGAGTCCTGGTTTATCAACGGCAAAATATAGATCGGAAGAGCACACGTCTGAACTCCAGTCACGTGCTCTGATCTCGTATGCCGTCTTCTGCTTGAAAAAAAAAAAAAATAAAAGAAACAGATACACATCATCTTATTCAGTAAATAAAGAGATTGAAGAGTACAAGAAAGAGACCGGTGATAGTATAGTATATCACATATGTATTTGTCCTATGAGTATGGAGA
+
DCDEEFFFFFFFGGGGGGGGGGHHHGHHHHHHHHHHHHHHHHHHHGGGGGHHHHHHHHHHHGGGGHHHHHHHGHHHGHHHHHHHHHHHHGHHHGHHHHG4GHHGGHHHHGGGHGHHHHHHHHHHHHGCGG@>/>-0<1111.00/<//11110<00<<111:111111111111111/<1<0<111.111110<//0//:/.----.111<11111111111101011111111<11::1<1:1111/</0
@M03495:530:000000000-LYBTV:1:2105:4052:19446 1:N:0:GTGCTCTG+TTCTTCCT
GTCAGCATGTGAGCTTTGGTTTATCAACGGCAAAATATAGATCGGAAGAGCACACGTCTGAACTCCAGTCACGTGCTCTGATCTCGTATGCCGTCTTCTGCTTGAAAAAAAAAAACTAAAGTCAATTCAATCGTGGGAAGCACGCATGCTGTCTTTGTCTTGACTACTCACATAGCTATGTTTAGACAGAACGATCTTGATCGTGGTGCTGATATATTGTGAACTATTAATCATTGCGAAGTGTAGCAGTA
+
CBBBCFFFFFFFGGGGGGGFGGHHGHHGGGGGGHHHHGGHGFGHGGGGHHHHHHHGHFHGHHHHHGGHHHHHGHAHGHHGHD5DGHGCHHHHGFGHGHHHFGHHHHHFGG/E@<//@<22222222>222@2//0///<//1>---..1100000000000000=0/0<0/:0;0/0;000000:000////..9;A000009;....00000000;00;0;00/////:////9//:---.;;///;///
@M03495:530:000000000-LYBTV:1:2105:4327:19449 1:N:0:GTGCTCTG+TTCTTCCT
GTCAGCATGTGAGCTTTGGAGGGCAAGAAGTGGTTTATCAACGGCAAAATATAGATCGGAAGAGCACACGTCTGAACTCCAGTCACGTGCTCTGATCTCGTATGCCGTCTTCTGCTTGAAAAAAAAAAACTACCATATTTAATGGGATAACACGTAATCATTGATCTATCATAATAACCATAACTCATCGCTATGTGTGTGTCATTGATACGTCAGTTGGTATTCATTGTAATCATGTATGTTTTCTACCG
+
BABBBFFFFFFFGGGGGFGGGGGGFGGFHHHHHGGGGHHFFHGGGGGHHHHHHHHHFEGGGGCGHHHHHGGGHGFHHHHHHHHHHHGHHHEFHGGHFEHHGGHHFGFGGHGGHFHHHFFC3EF@CC<CC/111?<F1?F1<111100101111.<<.<000000=0<=0===00::0:;FHF0/;00:</....0;;;.;.:009990000.;.9.;;0/900C00;9////;//9/;B9/;;/.9///;-
@M03495:530:000000000-LYBTV:1:2105:6345:19452 1:N:0:GTGCTCTG+TTCTTCCT
GTCAGCATGTGAGCTTTGGAGTGAAATCTCTTGTCTTAAGGAATAAAGGAAAAAGATTCCGTCGGAGGCTCGGTGCTCTACAGGTTCAACCTTTGTACTCTATTATTGCCTCACATTCCATCTCTTGTGAAAATATATTTGATTGGCTTTTCTGCAGGTTGTTTGCCAGGACTTTCCAAGACCTCCACTAGAAAACACAATAAACTTTTTGGAAGCTGGACAACTATCTTCATTTTTCAGAAACAGTGAAC
+
AAAAAFFFD@BFF1BFE11FGAE1G3D1G3AF1BADFF311E01FFF1B0A0FAEAGF2D0BBEE/AECCFEG//EDHFHH1GC1@@FBFCGD1DGHHBGHFH2F2GFEBGF1GHEHHFFGFBFFHHBFHGHHHHHHFFHHFFHGEFFAFHHFHEHHHHGHGHHHGHGB//?GHGHHHBGFFCHGHHHGFH1FFGFHHHEDDG<0GFHHGG-CGBGGFGHGHGFFHECHFFFFGFGGGEFF0FGEFFGGB9
@M03495:530:000000000-LYBTV:1:2105:22653:19500 1:N:0:GTGCTCTG+TTCTTCCT
GTCAGCATGTGAGCTTTGGTCCAGCCTGAGTCCTGGTTATCAACGGCAAAATATAGATCGGAAGAGCACACGTCTGAACTCCAGTCACGTGCTCTGATATCGTATGCCGTCTTCTGCTTGAAATAAACAATGGAGATATTGAGAACAATTGGTTCAACCAGTATTATTAAACACGCCATGGAGAGCATTTATATATGTAGTTACAATAATTGTGGGAGTAACTTGACATCGTATGATTGAGTTAAAGCAAT
+
AABAAFFFFFFFCGF45FGCGB4F4EFGH4GGFFGBFF5F55ACE222AFEGH555BH5CE1BAGHGHHH10G1GFFHEG5@FFGHHB1FF1FFD@DG4B4FBF3EF3>EEFA44B4BGG0??4BBF33/?3330BF1BG221?11B0<@F1@/1@210?/11@@<1111111?//...>0101..100000000<00000=0=000000000:...:.:0<0<G00000.9./:900;0000000;0//0
@M03495:530:000000000-LYBTV:1:2105:5599:19536 1:N:0:GTGCTCTG+TTCTTCCT
GTCAGCATGTGAGCTTTGGTTTATCAACGGCAAAATATAGATCGGAAGAGCACACGTCTGAACTCCAGTCACGTGCTCTGATCTCGTATGCCGTCTTCTGCTTGAAAAAAAAAAAAAAAAATTACATCGCTACCACAAGTATACCAGCACACCACATCTAGCGTAGTGTACAGTAAACTCCTTAATAAATGAAATGTTTAGAGTCGCTTCATGACTCTCTATGTGTGTACACTACACTCCAATATTGTTGT
+
CCDBCFFFFFFFGGGGGGGGGGHHHHHHGGGGGHHHHHHHHHHHGGGGHHHHHHHGHHHGHHHHHHHHHHHHGHHHGHHHHH5FGHFGHHHHGGGHGHHHHHHHHHHHGG/EBB<///<--0111111...<</00...00000:00././..:..00:000-..-./0000<0<<00:000<0000000000000000000000--...000000000<00000<..00000:/0/0//000000000.<
@M03495:530:000000000-LYBTV:1:2105:10379:19561 1:N:0:GTGCTCTG+TTCTTCCT
GTCAGCATGTGAGCTTTGGTCCAGCCTGAGTCCTGGTTTTCAACGGCAAAATATAGATCGGAAGAGCACACGTCTGAACTCCAGTCACGTGCTCTGATCTCGTATGCCGTCTTCTGCTTGAAAAAAAAAAAAAAGAAAACATATGATCATCAGAGCGTGCACGTCTTACAACTAACACTATGTCTAAATATCAACTACGCCTAGCAAGCACAAATGACATACATACAATACCACCTACAGACGTACCATGA
+
DDDDDFFFFFFFGGGGGGGGGGHHHGHHGHHHHHHHHHHGHHHHGGGGGHGHHHHHHHHHGGGGHHHHHHHGHHHGHHHHHHHHHHHHGGHHGHHHHHDGHHGGHHHHGFGHGHHHHHHHHFHHGFGGF@///-..0000.0=0000<000<000/-....0...:.00;00;::0000/;0000000000000/;00.--.;/000/.////.00000000;;0009009000.;0/000.-....:900
@M03495:530:000000000-LYBTV:1:2105:14522:19578 1:N:0:GTGCTCTG+TTCTTCCT
GTCAGCATGTGAGCTTTGGAATTAGTAAATTCGTTGACGACAGAAGGAGCAAGATAACGACCACAGGGAGGGTGGTTTATCAACGGCAAAATATAGATCGGAAGAGCACACGTCTGAACTCCAGTCACGTGCTCTGATCTCGTATGCCGTCTTCTGCTTGAAAAAAAAAAATAAAAAGTACAATGTGATAATACAGAACACGAACAACTGTTACCCGCATGCGACCTACTGTGACTGCAACATACTATCGA
+
CCCCCFFFFFFFGGGGGGGGGGHHHHHHHHHHGGHHHHGGGFGHHHHHHHHHHHHHHHGGGGGHHHHGFEGG?FEEEHHGHHHHGGGGGHHHHHHHGHHHGGGGHHGHHHHGFEHGHHHHHHHHHHHHGFHHGHHHBFDHHHGGHHHHGDCHGHHHHHHHHHFFHGGDCA-.00;00.:0000;000;00000;000;/:/.-.--/.0:09000/.99..09.--:0/00000000/0;0./000090..
@M03495:530:000000000-LYBTV:1:2105:15736:19638 1:N:0:GTGCTCTG+TTCTTCCT
GTCAGCATGTGAGCTTTGGTCCAGCCTGAGTCCTGGTTTATCAACGGCAAAATATAGATCGGAAGAGCACACGTCTGAACTCCAGTCACGTGCTCTGATCTCGTATGCCGTCTTCTGCTTGAAAAAAAAAAAAACACAAGCAACAATAACCACGTGTTTACGGAACACATAAATCTAGATGTGAACAAGCCAGAGTACTTTTACCTGCGTAGTGTACTATGAAGGAGTCAGTCATGGCATATTCTTTATGA
+
DDDDDFFFFFFFGGGGGGGGGGGHHGHHHHHHHHHHGHHHHHHHHGGGGGHHHHHHHHHHHGGGGHHHHHHHGHHHGHHHHHHHHHHHHGHHHGHHHHGDGHHGGHHHHGGGHGGHHHHHHHHHHHGGDG@@>/.>0..0.>000.000<00..<././00....-//.00000:00<000:00:0://..<...<0<000000000.<<.-9<00000<00:00..:/00000000.<000:00000000
@M03495:530:000000000-LYBTV:1:2105:21088:19640 1:N:0:GTGCTCTG+TTCTTCCT
GTCAGCATGTGAGCTTTGGAGTGAAATCTCTTGTCTTAAGGAATAAAGGAAAAAGATTCCGTCGGAGGCTCGGTGCTCTACAGGTTCAACCTTTGTACTCTATTATTGCCTCACATTCCATCTCTTGTGAAAATATATTTGATTGGCTTTTCTGCAGGTTGTTTGCCAGGACTTTCCAAGACCTCCACTAGAAAACACAATAAACTTTTTGGAAGCTGGACAACTATCTTCATTTTTCAGAAACAGTGAAC
+
CBCCDFFFFFFFGGGGGGGGGGHHHHHHHHHHHHHHHHHHHHHHHHHHHGHHHHGGHIHHHHHGGGGGGHHGGGGGHHHHHHHHHHHHHHHHHHHHHHHHHHHHHHHHHHHHHHHHHHHHHHHHHHHHHHHHHHHHHHHHHHHHHHHHHHGHHHHHHHHHHGHHHHHHGEHHHHHHHHHHGHHHHHHHHGHFFHHHHHHCGGDFHHGHHHGGHHHHHHHHHHHGFHHHGHGGGGGGGGGGGGGGGGFGGF0
@M03495:530:000000000-LYBTV:1:2105:25652:19640 1:N:0:GTGCTCTG+TTCTTCCT
GTCAGCATGTGAGCTTTGGAATTAGCTGGTTTATCAACGGCAAAATATAGATCGGAAGAGCACACGTCTGAACTCCAGTCACGTGCTCTGATCTCGTATGCCGTCTTCTGCTTGAAAAAAAAAAAAACGTAAGGAACCTGCGGTCATTAGAGTAGTGAGGCATACACAGCGAGACGGTGACTCTTGTACTATCATCTTAGCACGTTGTTTGATCACGGTGATCGGCCAACCGTTAATGAGATAAAGGTTAT
+
CCCDDFFFFFFFGGGGGGGGGGHHHHHHHHHHHHHHHHGGGEGHHHHHHHHHHHGGGGHHHHHHHGHHHGHHHHHHHGHHHGGHHHGHHHHHDGHHBFHHHGGGGHGHHGHHHHFFHHHEGC@//>///00001100.0<0><.-.0000000000/00...000000..----.:.9.900000000000000:00000000;:....//B000:.....00..;:-9:.-....00:000000000000
@M03495:530:000000000-LYBTV:1:2105:7072:19647 1:N:0:GTGCTCTG+TTCTTCCT
GTCAGCATGTGAGCTTTGGAGACTGGTTTATCAACGGCAAAATATAGATCGGAAGAGCACACGTCTGAACTCCAGTCACGTGCTCTGATCTCGTATGCCGTCTTCTGCTTGAAAAAAAAAAAAAAATAAATTAACATAGTAAATTACATTCACGTAGGTAAAATAATGCTCATATGAAGACAATGAGTAGTTGTGAGGTACATATCTGACATCACATAGTGACATATATGTATATGTGTATTGTCGAGTGT
+
CCDDDFFFFFFFGGGGGGGGGGGHHHHHHHHHHHHGGGGGHHHHHHHHHHHGGGGHHHHHHHGHHHGHHHHHHHHHHHHGGHHGHHHHH4GHHGGHHHHGGGHGHHHHHHHHHHHGGGGGD//><-011111111111111100<0<000000../..00000<0000000<00000000//<000<0000000.00./0000000:000000000:0:0<0000000<0000000<000000:0.<-0.0
@M03495:530:000000000-LYBTV:1:2105:15100:19674 1:N:0:GTGCTCTG+TTCTTCCT
GTCAGCATGTGAGCTTTGGAGTGAAATCTCTTGTCTTAAGGAATAAAGGAAAAAGATTCCGTCGGAGGCTCGGTGCTCTACAGGTTCAACCTTTGTACTCTATTATTGCCTCACATTCCATCTCTTGTGAAAATATATTTGATTGGCTTTTCTGCAGGTTGTTTGCCAGGACTTTCCAAGACCTCCACTAGAAAACACAATAAACTTTTTGGAAGCTGGACAACTATCTTCATTTTTCAGAAACAGTGAAC
+
CCCDCFFFFFFFGGGGGGGGGGHHHHHHHHHHHHHHHHHHHHHHGHHHHHHHGHGGHIIHHHHGGGGGFHHGGGGGGHHHHHHHHHHHHHHHHHHHHHHHHHHHHHHHHHHHHHHHHHHHHHHHHHHHHHHHGHHHHHHHHHHHHEFHHHHHHHHHHHHHHGHGHHHHHHGHHHHHHHHGHHHHHHHHHHHEGHHHHHHGGDDDGHHHHHGG0GHHHGHFHHHHHHHHGHGGGGGGGGGGGFFFFGGGBB9
@M03495:530:000000000-LYBTV:1:2105:16890:19685 1:N:0:GTGCTCTG+TTCTTCCT
GTCAGCATGTGAGCTTTGGTCCGCCTGGTTTATCAACGGCAAAATATAGATCGGAAGAGCACACGTCTGAACTCCAGTCACGTGCTCTGATCTCGTATGCCGTCTTCTGCTTGAAAAAAAAAAAAAATAAGGATCATAATTAATTCAGAACATGTCTTCAGATTTATGTATACGTGATGTGAGATATCACAATCATATTATTAACACTAATACGACTAGACTGTGCCTATGTACAGAGACATGACGGAAGT
+
DDDDDFFFFFFFGGGGGGGGGGGGGGHHGHHHHHHHHGGGGGHHHHHHHHHHHGGGGHHHHHHHGHHHGHHHHHHHHHHHHGHHHGHHHHHFHHHGGHHHHGGGHGHHHHHHHHHHHHGGGG<>//>01111<1001111=000000000</=0000000000000;000:;0:0/./0;000:0:000;000:0000000000000;/000:....:00000000;00::000000////0000.-.;.0
@M03495:530:000000000-LYBTV:1:2105:17267:19700 1:N:0:GTGCTCTG+TTCTTCCT
GTCAGCATGTGAGCTTTGGAATTAGTAAATTCGTTGACGACAGAAGGAGCAGATAACGCACAGGGAGGGTGGTTTATCAACGGCAAAATATAGATCGGAAGAGCACACGTCTGAACTCCAGTCACGTGCTCTGATCTCGTATGCCGTCTTCTGCTTGAAAAAAAAAAAACAACAGAAACAGAAGAGAGAGCAAACAGTATCACCCACGCTTGGCGTCGATTACTCGCAACTTGCAGCCTATAAGGCCTATG
+
BBBBBFFFFFFFGGGGDFGGFGHHHHHHHHHHGGHHHHGGGEEHGHHHGGHHHHHHHGGGGGHHGFFGGEFGEFHHHHHHHGGGGGHHHHHFHHHHHCGGGFFHGHHHGHHHGHHHHHGFHHHHHGHHHGHHHEGBHHHFDHHHHGGGHGHGHHHHHHHHHHGCFCC-;..:..///////////.;.;..//;.9.//////....9..9../-9---./.9//.--.-////9//../;/////.////
@M03495:530:000000000-LYBTV:1:2105:26892:19711 1:N:0:GTGCTCTG+TTCTTCCT
GTCAGCATGTGAGCTTTGGAGTGAAATCTCTTGTCTTAAGGAATAAAGGAAAAAGATTCCGTCGGAGGCTCGGTGCTCTACAGGTTCAACCTTTGTACTCTATTATTGCCTCACATTCCATCTCTTGTGAAAATATATTTGATTGGCTTTTCTGCAGGTTGTTTGCCAGGACTTTCCAAGACCTCCACTAGAAAACACAATAAACTTTTTGGAAGCTGGACAACTATCTTCATTTTTCAGAAACAGTGAAC
+
BBBB@FFFBDFFGGGBGGGGGCHHHGHHHHFHHHHHHHGFHCHFHHHHHHHHHHGGHHHHHHHGGGGGGHHGEFGEFHHHHHHHHHHHHHHHHHHHHHHHHHHHHHGHHHHHHHHHHGHHHHHHHHHHHHHHFHHHHHHHHFFHHHHHGGHHHHHHEHGDFGGHHEHHHHHHBGHFHHFFHGHHHHHHHHGD1GFFFHH.<0<DGHGHDDGCHFFAGGHE.::CGHFHHGGBFGGGGGGGGFGGGGB0000
@M03495:530:000000000-LYBTV:1:2105:17819:19739 1:N:0:GTGCTCTG+TTCTTCCT
GTCAGCATGTGAGCTTTGGAGTGAAATCTCTTGTCTTAAGGAATAAAGGAAAAAGATTCCGTCGGAGGCTCGGTGCTCTACAGGTTCAACCTTTGTACTCTATTATTGCCTCACATTCCATCTCTTGTGAAAATATATTTGATTGGCTTTTCTGCAGGTTGTTTGCCAGGACTTTCCAAGACCTCCACTAGAAAACACAATAAACTTTTTGGAAGCTGGACAACTATCTTCATTTTTCAGAAACAGTGAAC
+
CCCCCFFFFFFFGGGGGGGGGGHHHHHHHHHHHGHHHHHHHFGHHHHHGHHHHHGGHIHHHHHGGGGGGHGGGGGGHHGHHHHHHGHHHHHHHHHHHHHHGHHHGHHHHHHHHHHHHHGHHHHHHHHFHHFHHGHHHHHHHHHHHGHGHHHHHHGHHHGHHGHHHHHHHGHGHHHHGHHHGHGHFHGFGHGFHHHHHHGFGFHFFFGHHHGGHHHHHHHHFHHHHGHHHHGGGFBFGGGGGGBFGGGGBF0
@M03495:530:000000000-LYBTV:1:2105:15504:19764 1:N:0:GTGCTCTG+TTCTTCCT
GTCAGCATGTGAGCTTTGGTCCAGCCTGAGTCCTGGTTTATCAACGGCAAAATATAGATCGGAAGAGCACACGTCTGAACTCCAGTCACGTGCTCTGATCTCGTATGCCGTCTTCTGCTTGAAAAAAAAAAAAAAGCACGCATCATGTAGTGTATTCAGACACATATGTCTACTCTCATCCGCGTCTTGTCATACCACTACGCGCGGTAGAGTCTCATACGGGTACTTAGTCACGAGGTATGTCGCATGTA
+
DDDDDFFFFFFFGGGGGGGGGGHHHGHHHHHHHHHHHHHHHHHHHGGGGGHHHHHHHHHHHGGGGHHHHHHHGHHHFGHHHHHHHHHHHGHHHGHHHGG4GHHGGHHHHGGGHGHHHHHHHHGFHHGGGF////->010---.-0000=00/00000<000///0000000<0<00:0000..---..0000000/0:<</<-----...00<000<000:.---0<00000<0..--.00000..-.<00
@M03495:530:000000000-LYBTV:1:2105:25611:19835 1:N:0:GTGCTCTG+TTCTTCCT
GTCAGCATGTGAGCTTTGGAGTGAAATCTCTTGTCTTAAGGAATAAAGGAAAAAGATTCCGTCGGAGGCTCGGTGCTCTACAGGTTCAACCTTTGTACTCTATTATTGCCTCACATTCCATCTCTTGTGAAAATATATTTGATTGGCTTTTCTGCAGGTTGTTTGCCAGGACTTTCCAAGACCTCCACTAGAAAACACAATAAACTTTTTGGAAGCTGGACAACTATCTTCATTTTTCAGAAACAGTGAAC
+
CCCBCFFFFFFFGGGGGGGGGGHHHGHHHHHHHHHHHHHHHGHHHHHHHHHGHHGGHIHHHHHGGGGGGHHGFEGGHHHHHHHHHHHHHHHHHHGHHHHHHFHHHHHGHHHHHHHHHGHHHGHHHHHHHHHGHHHHHHHHHGHHFHHHHHHHHHHHHHCGGGHHGHHHFCGHHHGHHHHGGHHGHHHHHHHDGHHHHHHGGG<GHHHGGDD?/0CEHCBCGHFHGGHHHHGFGGGFFGGGGCFFGGF0BC9
@M03495:530:000000000-LYBTV:1:2105:27375:19836 1:N:0:GTGCTCTG+TTCTTCCT
GTCAGCATGTGAGCTTTGGAGTGAAATCTCTTGTCTTAAGGAATAAAGGAAAAAGATTCCGTCGGAGGCTCGGTGCTCTACAGGTTCAACCTTTGTACTCTATTATTGCCTCACATTCCATCTCTTGTGAAAATATATTTGATTGGCTTTTCTGCAGGTTGTTTGCCAGGACTTTCCAAGACCTCCACTAGAAAACACAATAAACTTTTTGGAAGCTGGACAACTATCTTCATTTTTCAGAAACAGTGAAC
+
BBBBBFFFBFFFGGGGGGGFGGHBHHHHHHHHHHHHHHHHH3FHHGHHHHHHHHGFHHHHHHHCGGGGGHFFGGGGFHHHGHHGHHHHHHHHHHHGHHHFHHGHHHHHHHHHHHHHHHHGHHHHHHHHHHHHGGHHHHHGHHHHHHHHHHHDGHFFGFFGHDHHHHHHHGHHHHHHHGHHGHHHHHHHHFHH1GHGHFHFF0<DDGHHGHGGB0GHHGHGHFHHHHHHHHGFCFGGGGGGGFFFFFGFEF0
@M03495:530:000000000-LYBTV:1:2105:15650:19837 1:N:0:GTGCTCTG+TTCTTCCT
GTCAGCATGTGAGCTTTGGAGTGAAATCTCTTGTCTTAAGGAATAAAGGAAAAAGATTCCGTCGGAGGCTCGGTGCTCTACAGGTTCAACCTTTGTACTCTATTATTGCCTCACATTCCATCTCTTGTGAAAATATATTTGATTGGCTTTTCTGCAGGTTGTTTGCCAGGACTTTCCAAGACCTCCACTAGAAAACACAATAAACTTTTTGGAAGCTGGACAACTATCTTCATTTTTCAGAAACAGTGAAC
+
CCDCDFFFFFFFGGGGGGGGGGHHHHHHHHHHHHHHHHHHHHGHHHHHHHHHHHGGHHHHHHHGGGGGGHHGGGGGGHHHHHHHHHHHHHHHHHHHHHHHHHHHGHHHHHHHHHHGHHHHHHHHHHHHHHHHHHHHHHHHHGHHHHHHHHHHGHHHHGHHHGHHHHGHGHHHHHGHHHHHGGHHHHHHHHHBHGCGFHHEGG<GFBGHHHGGGHHHHHHHHGHGHGHHHHGGGGGGGGGGG9CFFGGFGG0
@M03495:530:000000000-LYBTV:1:2105:28206:19867 1:N:0:GTGCTCTG+TTCTTCCT
GTCAGCATGTGAGCTTTGGAGTGAAATCTCTTGTCTTAAGGAATAAAGGAAAAAGATTCCGTCGGAGGCTCGGTGCTCTACAGGTTCAACCTTTGTACTCTATTATTGCCTCACATTCCATCTCTTGTGAAAATATATTTGATTGGCTTTTCTGCAGGTTGTTTGCCAGGACTTTCCAAGACCTCCACTAGAAAACACAATAAACTTTTTGGAAGCTGGACAACTATCTTCATTTTTCAGAAACAGTGAAC
+
CCCCCFFFFFFFGGGGGGGGGGHHHHHHHHHHHHHHHHHHHGHHHHHHHHHHHHGGHHIHHIHGGGGGGHHGG1FGHHHHHHHHHHHHHHHHHHHHHHHHHHHHHHHHHHHHHHHHHHHHHHHHHHHGHHHHHHHHHHHHHGHHHHHHHHHHHFHHHHHHHEHHHHGHHHHFGHGHHGHGHGHFHHFFHFG1F<FHFAGGG=GFGGHHHHGGBGFHHCF.GGGEHFGCGCFGFFGGGGGGF00CBFFFFF0
@M03495:530:000000000-LYBTV:1:2105:13328:19879 1:N:0:GTGCTCTG+TTCTTCCT
GTCAGCATGTGAGCTTTGGAATAGTAAATTCGTTGACGACAGAAGGAGCAAGATAACGACCACAGGGAGGGTGGTTTATCAACGGCAAAATATAGATCGGAAGAGCACACGTCTGAACTCCAGTCACGTGCTCTGATCTCGTATGCCGTCTTCTGCTTGAAAAAAAAAAAAATTAACAGAGTAGGAACGACTATGCATTGTTATCCGCAGAAAAATATAAATCTCAAGATTTAGCGTGAGGATTAGCCACG
+
CCCCCFFFFFFFGGGGGGGGGGHHHHHHHHHGHHHHHGGGGGHHHHGHHHHHHHHHHGGGGGHHHHGGGGGEFGEGHHHHHHHGGGGGHHHGBFHHHHHGGGGHHHHHHHGHHGGHHHHHHHHHHHHGHHGGHHGHH1?FGGDHHHHGAEFGHHHHHFB>FHBCEGGCA;9-.:909;0:/009000...-.;0090000000000..---90/..;000:90000909000000-:....0/0;0/00/-
@M03495:530:000000000-LYBTV:1:2105:8998:19886 1:N:0:GTGCTCTG+TTCTTCCT
GTCAGCATGTGAGCTTTGGAGGGCAAGAAGTGGTTGTGACTGGTTTATCAACGGCAAAATATAGATCGGAAGAGCACACGTCTGAACTCCAGTCACGTGCTCTGATCTCGTATGCCGTCTTCTGCTTGAAAAAAAAAAAAATAAGAGCACGTGTATAAAGTACACATTCCAAATACTAGAGCAGTACACTTGTGTATATACTAGGGCACATACTATGATTGCTTGTATCCTCCAGATGATCGTGTTACTCG
+
CCCDDFFFFFFFGGGGGGGGGGGGGGGHHHHHHHGGEGHHHHHHHHHHHHHHGGGGGHHHHHHHHHHHGGGGHHHHHHHGHHHGHHHHHHHHHHHHGHHHGHHHGH4GHHGGHGHHGGGHGHHHHHHHGGHHHGGG?<---000000/<.-..//00000000000:C<00000000000<00/0000000000/000000000<./../0<00<00000:0000<0<00<0//000000<./...0000.
@M03495:530:000000000-LYBTV:1:2105:21911:19895 1:N:0:GTGCTCTG+TTCTTCCT
GTCAGCATGTGAGCTTTGGTCCGCCTGAGTCCTGGTTTATCAACGGCAAAATATAGATCGGAAGAGCACACGTCTGAACTCCAGTCACGTGCTCTGATCTCGTATGCCGTCTTCTGCTTGAAAAAAAAAAAAAATAGAATATATAATACGATGTCAGCTACATCAATTACAATACTTGTAATACACGCTAGGTCTCGATTAATCATATTTCGTTCGTGCTATCATGTCAGTACATCATCAGTATCCAGTAA
+
BBCCCFFFFFFFGGGGGGGGGGGGGGHHHHHHHHHHHHHHH5GHGGGGGHHHHHHHHHHHGGGGHFHHHHHGGHHGGHHHHHHHHHHHGHGEFHHHHH4FGHFGHHHHGGGHGGHHHHHGFFGGGGGGB///--0<1=11<0=000000..<..0000000000;000000000/000;0000009.-....0000/0/0.000;000000/./......;//:////9/////////////////;9/;/
@M03495:530:000000000-LYBTV:1:2105:16322:19908 1:N:0:GTGCTCTG+TTCTTCCT
GTCAGCATGTGAGCTTTGGAGTGAAATCTCTTGTCTTAAGGAATAAAGGAAAAAGATTCCGTCGGAGGCTCGGTGCTCTACAGGTTCAACCTTTGTACTCTATTATTGCCTCACATTCCATCTCTTGTGAAAATATATTTGATTGGCTTTTCTGCAGGTTGTTTGCCAGGACTTTCCAAGACCTCCACTAGAAAACACAATAAACTTTTTGGAAGCTGGACAACTATCTTCATTTTTCAGAAACAGTGAAC
+
CBCCCFFFFFFFGGGGGGGGGGHHHHHHHHHHGHHHHHHHHHHHHHHHHHHHHGGGHIHHHIHGGGGGGHHGGGGGHHHHGHHHHHHHHHHHHHHHHHHHHHHHHHHHHHHHHHHHHHHHHHHHHHHHHHFHFGHHHHHHHHHHHFHHHHHHHHHHHHHHHGHHHHHHHHHHHHGHHHHHHHHHHHHHHGFHHHHHHHHGH0<DHHHHHHGGGHHHHHHHHHHHHHHHHHGGGGBGGGGGGCBFGGFGFC0
@M03495:530:000000000-LYBTV:1:2105:13370:19954 1:N:0:GTGCTCTG+TTCTTCCT
GTCAGCATGTGAGCTTTGGAATTAGTAAATTCGTTGACGACAGAAGGAGCAAGATAACGACCACAGGGAGGGTGGTTTATCAACGGCAAAATATAGATCGGAAGAGCACACGTCTGAACTCCAGTCACGTGCTCTGATCTCGTATGCCGTCTTCTGCTTGAAAAAAAAAAAAACAAGATAATTCGTCATATGAACCATGTAGTACTATCAACGGTTGTATCATTGACATAATGTACGTAGTACCATATAAC
+
DCDEEFFFFFFFGGGGGGGGGGHHHHHHHHHHGHHHHHGGGGGHHHHHHHHHHHHHHHGGGGGHHHHGGGGGEFGGGHHHHHHHGGGGGHHHHHHHHHHHGGGGHHHHHHHGHHHGHHHHGHHHHHHHGHHHGHHHHH1GGHFGHHHGGGGHGHHHHHHHHHHHHGGGG?A--...//01<<11./.<.111:11..:1:1111111:1<1/.9..-.<111:1:11111111<11.<:..11<11011<1
@M03495:530:000000000-LYBTV:1:2105:7285:19985 1:N:0:GTGCTCTG+TTCTTCCT
GTCAGCATGTGAGCTTTGGAATTAGTAAATTCGTTGACGACAGAAGGAGCAAGATAACGACCACAGGGAGGGTGGTTTATCAACGGCAAAATATAGATCGGAAGAGCACACGTCTGAACTCCAGTCACGTGCTCTGATCTCGTATGCCGTCTTCTGCTTGAAAAAAAAAAAACTGAACGGCAAACTAGAGCTACTCCTCGTGATTGAGCTAGGTGATAACTCAGAAGAATATGCATCTATATGTGTGCATC
+
CCCCCFFFFFFFGGGGGGGGGGHHHHHHHHHHGHHHHHGGGGGHHHHHHHHHHHHHHHGGGGGHHHHGFGGGEFGGGHHHFHHHGGGGGHHHHHHHHHGHGGGGHHHHHHHGHGHGHHHHHHHHHHHHGHHHGGHHHGBDGHGGHHGHGGGHGFHHFHHHGFHHHGGCGE?-.00:00..---..9;09000;000:09.;A//00090000.090000090000000/00000000000000;00.;0;:
@M03495:530:000000000-LYBTV:1:2105:19155:20004 1:N:0:GTGCTCTG+TTCTTCCT
GTCAGCATGTGAGCTTTGGAGTGAAATCTCTTGTCTTAAGGAATAAAGGAAAAAGATTCCGTCGGAGGCTCGGTGCTCTACAGGTTCAACCTTTGTACTCTATTATTGCCTCACATTCCATCTCTTGTGAAAATATATTTGATTGGCTTTTCTGCAGGTTGTTTGCCAGGACTTTCCAAGACCTCCACTAGAAAACACAATAAACTTTTTGGAAGCTGGACAACTATCTTCATTTTTCAGAAACAGTGAAA
+
CCDDCFFFFFFFGGGGGGGGGGHHHHHHHHHHHHHHHHHHHHHHGHHHHHHHHHGGHHHIHHHGGGGGGGHGGGGGHHHHHHHHHHHHHHHHHHHHHHHHHHHHHHHHHHHHHHHHHHHHHHHHHHHHHHHHHHHHHHHHHGHHHGHHHHHGHHHHHGGHHGHHHHHHGHHHGHHHFBFE0GFGHEHFHEHHBGHHHHGFHHH0DGFHD0A-<C/.CCHCFHFHHGFCHEF0<BFFGFFF00FFFF0CFB0
@M03495:530:000000000-LYBTV:1:2105:15616:20028 1:N:0:GTGCTCTG+TTCTTCCT
GTCAGCATGTGAGCTTTGGAGTGAAATCTCTTGTCTTAAGGAATAAAGGAAAAAGATTCCGTCGGAGGCTCGGTGCTCTACAGGTTCAACCTTTGTACTCTATTATTGCCTCACATTCCATCTCTTGTGAAAATATATTTGATTGGCTTTTCTGCAGGTTGTTTGCCAGGACTTTCCAAGACCTCCACTAGAAAACACAATAAACTTTTTGGAAGCTGGACAACTATCTTCATTTTTCAGAAACAGTGAAC
+
CCCCCFFFFFFFGGGGGGGGGGHHHHHHHHHHHHHHHHHHHHHHHHHHHHHHHHGGHIIHHHHGGGGGGHHGGGGGHHHHHHHHHHHHHHHHHHHHHHHHHHHHHHHHHHHHHHHHHHHHHHHHHHHHHHHHHGHHHHHHHGHHHHFHHHHHGHGHGHHHHFHHHHHHGHHHHHHHHGHHGHHGHHHHHHHFFHHHHHEGFGGHHHHHHHGGHHFHHHGFHHHHHHHHHHGFFGFGGGGGGGFGGGGGGG0
@M03495:530:000000000-LYBTV:1:2105:7480:20033 1:N:0:GTGCTCTG+TTCTTCCT
GTCAGCATGTGAGCTTTGGAGTGAAATCTCTTGTCTTAAGGAATAAAGGAAAAAGATTCCGTCGGAGGCTCGGTGCTCTACAGGTTCAACCTTTGTACTCTATTATTGCCTCACATTCCATCTCTTGTGAAAATATATTTGATTGTCTTTTCTGCAGGTTGTTTGCCAGGACTTTCCAAGACCTCCACTAGAAAACACAATAAACTTTTTGGAAGCTGGACAACTATCTTCATTTTTCAGAAACAGTGAAC
+
ABBBACDFFD55EGGFBGGGGGGG5GHFHFHFHHHDGGFFH33BFGHHHFFHHFE2BGFFBFFA0EE0EGHG0?E@GFEGDBFGGGHHHFFGFBGHFGHHGF@@GGHF43BGHHHGHHHHH3FGHHHFGHHBFGDFHGHHF4FG?1BFGDHDGDGHFH0DGE<FGFFFF/F/?1FGHGGEFFH1GACCGHHBF<GCGEGEBD00<0DD0DDD/CCCCCFHFFHAGHHHHFGHF0F9B/00C0CBFFGFBF0
@M03495:530:000000000-LYBTV:1:2105:28734:20042 1:N:0:GTGCTCTG+TTCTTCCT
GTCAGCATGTGAGCTTTGGAGTGAAATCTCTTGTCTTAAGGAATAAAGGAAAAAGATTCCGTCGGAGGCTCGGTGCTCTACAGGTTCAACCTTTGTACTCTATTATTGCCTCACATTCCATCTCTTGTGAAAATATATTTGATTGGCTTTTCTGCAGGTTGTTTGCCAGGACTTTCCAAGACCTCCACTAGAAAACACAATAAACTTTTTGGAAGCTGGACAACTATCTTCATTTTTCAGAAACAGTGAAC
+
CDCDDFFFFFFFGGGGGGGGGGHHHHHHHHHHHHHHHHHHGEGHHHHHGHHHHHGGHHHHHIHGGGGGGHHGGEEGHHHHHHHHHHHHHHHHHHHHHHGHGHHHHHHHHHHHHHHHHHFFHHHGHHHGHHGHHHHHHHHGGFHHHHFHHHHHHFHHHHFHHGHHHHHHHHHHHHHGHHHHHHHHHHHHHHHHGHHFGFHGFDDGFHHHHHGGHFHAGGC;GHHHHHHHHGGGFGGGGGGGGCFFGGBFFF0
@M03495:530:000000000-LYBTV:1:2105:19630:20060 1:N:0:GTGCTCTG+TTCTTCCT
GTCAGCATGTGAGCTTTGGAGTGAAATCTCTTGTCTTAAGGAATAAAGGAAAAAGATTCCGTCGGAGGCTCGGTGCTCTACAGGTTCAACCTTTGTACTCTATTATTGCCTCACATTCCATCTCTTGTGAAAATATATTTGATTGGCTTTTCTGCAGGTTGTTTGCCAGGACTTTCCAAGACCTCCACTAGAAAACACAATAAACTTTTTGGAAGCTGGACAACTATCTTCATTTTTCAGAAACAGTGAAC
+
BAABBFFFFFFBGGGGGGGFFGHHHHHGHHGHHGHHGHHHHCFHHHFHFHHHHHGGHHHHHHHGGGGGGHHGCEEGHHGHHHHFHFHHGHHHGHHHHHHHHFFHHHHHHGHHHGHHHHHHHHHHHHHBGFDBBGHHGHHHHBFHBA2GHHHGHHGHFFGHHGHHHGHHHFFHHHHHHHHGHHGHHEHHHGFHFHGHHHGGG<DGGDGGGHC-CGHGHHFHHFFEC/CGHHGGFGFGGFFBBC/BFFFGBB9
@M03495:530:000000000-LYBTV:1:2105:21418:20062 1:N:0:GTGCTCTG+TTCTTCCT
GTCAGCATGTGAGCTTTGGTTTATCAACGGCAAAATATAGATCGGAAGAGCACACGTCTGAACTCCAGTCACGTGCTCTGATCTCGTATGCCGTCTTCTGCTTGAAAAAAAAAAAACAAAAAATGTGAGCTGTGATTCATTATAGACGTCAGAATCATATACGCAAACATCTACACATCACAGTCCACATATCAGGTCCTACTCGGTTCTAAGTGTCTGATTCGAGCTTTACGCGATCGTGTAGAGTATCC
+
DDDDDFFFFFFFGGGGGGGGGGHHHHHHGGGGGHHHHHHHHGHHGGGGHHHHHHHGHHHGHHHHHHHHHHHHGHHGGHHHHH5GHHGGHHHHGEGHGHHGHHHHGHHGHGFGC@<//?/00//0111111111<1=1>1<11=1111.....0=00000<00...--..000000/000000000000<00<000000000000....<0000:0<0000000.0/..0000..---.-<.9/00:<0000
@M03495:530:000000000-LYBTV:1:2105:16899:20067 1:N:0:GTGCTCTG+TTCTTCCT
GTCAGCATGTGAGCTTTGGAGTGAAATCTCTTGTCTTAAGGAATAAAGGAAAAAGATTCCGTCGGAGGCTCGGTGCTCTACAGGTTCAACCTTTGTACTCTATTATTGCCTCACATTCCATCTCTTGTGAAAATATATTTGATTGGCTTTTCTGCAGGTTGTTTGCCAGGACTTTCCAAGACCTCCACTAGAAAACACAATAAACTTTTTGGAAGCTGGACAACTATCTTCATTTTTCAGAAACAGTGAAC
+
CCCCCFFFFFFFGGGGGGGGGGHHHHHHHHHHHHHHHHHHHHHHHHHHHHHHHHGGHIIHHIHGGGGGGHHGGGGGHFHGHHHHHHHHHHHHHHHHHHHHHHHHHHHHHHHHHHHHHHHHHHHHHHHHHHFHHGHHHHHHHHHHGFHHHHHHHHGHHHHHHDFHHGHHHHGHHHHHHHHGHHHHHHGHHFHFFHHHGHHGG=DHGHHHGGFGBGFHHHHHH0CEGHHFHHGGGGGGGGGGGFFGBF9BFC9
@M03495:530:000000000-LYBTV:1:2105:19601:20081 1:N:0:GTGCTCTG+TTCTTCCT
GTCAGCATGTGAGCTTTGGAGTGAAATCTCTTGTCTTAAGGAATAAAGGAAAAAGATTCCGTCGGAGGCTCGGTGCTCTACAGGTTCAACCTTTGTACTCTATTATTGCCTCACATTCCATCTCTTGTGAAAATATATTTGATTGGCTTTTCTGCAGGTTGTTTGCCAGGACTTTCCAAGACCTCCACTAGAAAACACAATAAACTTTTTGGAAGCTGGACAACTATCTTCATTTTTCAGAAACAGTGAAC
+
CCCCCFFFFFFFGGGGGGGGGGHGHHHHHHHHHGHHHHHHGDGHHHHHHGGHFHGAGHHHHHHGGGGGGHHGGGGGHHHHHHHHGGHHHHHHHHHGHHHHHHGHHHHHHHHHHHGHHHHHHHHHHHHHHFHHHHHHHHHHHHHHHHHHHHHHHHGHHHHHHDHHHHHHEGHHHHHHHGHFHHHHHHHGHHHEHGHHHHHGHFBGHHHHHDD?C0CGFHHEFFGHHFHGHCGGFG0C0FFGF9;FGGFFGG0
@M03495:530:000000000-LYBTV:1:2105:7822:20110 1:N:0:GTGCTCTG+TTCTTCCT
GTCAGCATGTGAGCTTTGGAGTGAAATCTCTTGTCTTAAGGAATAAAGGAAAAAGATTCCGTCGGAGGCTCGGTGCTCTACAGGTTCAACCTTTGTACTCTATTATTGCCTCACATTCCATCTCTTGTGAAAATATATTTGATTGGCTTTTCTGCAGGTTGTTTGCCAGGACTTTCCAAGACCTCCACTAGAAAACACAATAAACTTTTTGGAAGCTGGACAACTATCTTCATTTTTCAGAAACAGTGAAC
+
DDDDDFFFFFFFGGGGGGGGGGHHHHHHHHHHHHHHHHHHHHHHHHHHHHHHHHGGHIHHHHHGGGGEGHHGGGGGHHHHHGHHHHHHHHHHHHHHHHHHHHHHHHHHHHHHHHHHHHHHHHHHHHHHHHHHHHHHHHHHHFHHGHHHHHHHHHHHHGHHHGHHHGHHGHHHHHHHHHGHHHHHHHHHHHHHHHHHGHHGG=GFHHHHHHGGHHHHHHHHHGFGHHHHHHGGGGGGGGGGGFFGGGFGGF0
@M03495:530:000000000-LYBTV:1:2105:22493:20115 1:N:0:GTGCTCTG+TTCTTCCT
GTCAGCATGTGAGCTTTGGAGGGCAAGAAGTGGTTGTGACTGGTTTATCAACGGCAAAATATAGATCGGAAGAGCACACGTCTGAACTCCAGTCACGTGCTCTGATCTCGTATGCCGTCTTCTGCTTGAAAAAAAAAAAAAAAAAGTTAGTAGACTTGTGACTGGCATGTGAAATGATGACGTCGTGTGGAAGAAATAAAGTACGAGCACTGTAGGAGTCATTATAATGTGTTCGCTGCATCGTCAGCGAC
+
CCCCDFFFFFFFGGGGGGGGGGGGGGGHHHHHHHGGGGHHHHHHHHHHHHHHGGGGGHHHHHHHHHHHGGGGHHHHHHHGHHHGHHHHHHHHHHHHGHHHGHHHFH?HHHGGHHHHGGGHGHHHHHHHFGHHHGGCGC@--<<-:.01111<111110<:11:1.</0.111111<::110...-<....00/.//<1111111<..--<0/11100://111111111:11/1.-<..:11<....0.--
@M03495:530:000000000-LYBTV:1:2105:24513:20117 1:N:0:GTGCTCTG+TTCTTCCT
GTCAGCATGTGAGCTTTGGAGGGCAAGAAGTGGTTGTGGTTGACGACAGAAGGAGCAAGATAACGACCACCGGGCGGGCGGTTTATCAACGGCAAAATATAGATCGGAAGAGCACACGTCTGAACTCCAGCCACGTGCTCTGATCTCGTATGCCGTCTTCTGCTTGAAAAAAAAAGAAGCGCACAGGCCTGCAACCACGACACACCCAGCCAAGTTCTAAAGCGTACACGTCTGTACTACACTCACACCAG
+
A11>AC1DBBDDGGG13BFGC??A0FF000D11AAEAEE0FEGBEEE?AC1B00FAE00A1AAGE/>EEG/>///>/E/<@/>CGG1<<F?-@C@C0G<D0D00<<C.<..CC/;CF-.;CEG0CFGHGF/;CFGA?E.C00;000;C../;;0;9-;9//:BFBF-/;FF-;-----//-;-------/9--:/-9-----99----------////9/:/:9----;;:9--///;/;:-//////--;
@M03495:530:000000000-LYBTV:1:2105:6106:20117 1:N:0:GTGCTCTG+TTCTTCCT
GTCAGCATGTGAGCTTTGGTCCAGCCTGAGTCCTGGTTTATCAACGGCAAAATATAGATCGGAAGAGCACACGTCTGAACTCCAGTCACGTGCTCTGATCTCGTATGCCGTCTTCTGCTTGAAAAAAAAAAAAAAAAAATACAAACGAGACTATTGGGAAGGTAAAACTAACACAAACCAAACCATCGTACACAATAGCAAGACTAAGATTTGACGACAAGACGCTAGTAGAATGACAGATCTAAACAACA
+
CCCCCFFFFFFFGGGCGGGGGGHHHGHHHHHHHHHHGHHHHHHHHGGGGGHHHGGHHHHHHGGGGHHHHHGHGHHHGHHHHHHHHHHHHGHHHGHHHGHDHHHFGHHHHGFGHGHHHHHHGEGHHC@CBD/>//-<---.00000...:;;0;0000..0..000900000000...;...:...00.....00.000000///00;00000000..---./9.-...00000000000/0000000:...
@M03495:530:000000000-LYBTV:1:2105:3173:20121 1:N:0:GTGCTCTG+TTCTTCCT
GTCAGCATGTGAGCTTTGGAGGGCAAGAAGTGGTTGTGACTGGTTTATCAACGGCAAAATATAGATCGGAAGAGCACACGTCTGAACTCCAGTCACGTGCTCTGATCTCGTATGCCGTCTTCTGCTTGAAAAAAAAAAAAAATTTCATTTACGGACATGTGTTGGACACTTCATTTCTATACATTCGATAAAAAACCTATTCAAGCTTTTGACAGCAGAACCACGATCACAATTGTAAATAACCATGAACA
+
CCCCCFFFFFFFGGGGGGGGGGGFGGGHGGHGHGFGFEHFHHHHHHHHHHHHGGGGGGHGHHHHHHHHGGGGGHHHHHHFGHHGHHHGHHHHHHHHGHHHGHHHHF4BGHGGHHEFE?EHGHHHHHHHBGHGHGG?@<---<.000<=0=0=...--:0:;:/..0:0;0090;00;000;00;00000..0;0-.:/;000;B9000000.0;0;:A///..:.-.../00090;000000:00;00000
@M03495:530:000000000-LYBTV:1:2105:12850:20169 1:N:0:GTGCTCTG+TTCTTCCT
GTCAGCATGTGAGCTTTGGAATTAGTAAATTCGTTGACGACAGAAGGAGCAAGATAACGACCACAGGGAGGGTGGTTTATCACGGCAAAATATAGATCGGAAGAGCACACGTCTGAACTCCAGTCACGTGCTCTGATCTCGTATGCCGTCTTCTGCTTGAAAAAAAAAAAAATATACAAGTCTCTAACATTATGAGAGTATGCAGAGAGACTAGACTGTGTCGATAAGAATGACGTATATCATGCTTCTCG
+
CCCCDFFFFFFFGGGGGGGGGGHHHHHHHHHHGHHHHHGGGGGHHHHHHHHHHHHHHHGGGGGHHHHGGGGGFFGGGHHHHHHGGGGGHHHHHHHHHHHGGGGHHHHHHHGHHHGHHHHHHHHHHHHGHHHGHHHHHFHHHGGHHHHGGGGGHHHHHHHFGHHHGGFEA<9-.0111100111111:001:1111110<1111111./../000<110:111.<...<1<<100.<91011111111110.
@M03495:530:000000000-LYBTV:1:2105:20159:20189 1:N:0:GTGCTCTG+TTCTTCCT
GTCAGCATGTGAGCTTTGGAGTGAAATCTCTTGTCTTAAGGAATAAAGGAAAAAGATTCCGTCGGAGGCTCGGTGCTCTACAGGTTCAACCTTTGTACTCTATTATTGCCTCACATTCCATCTCTTGTGAAAATATATTTGATTGGCTTTTCTGCAGGTTGTTTGCCAGGACTTTCCAAGACCTCCACTAGAAAACACAATAAACTTTTTGGAAGCTGGACAACTATCTTCATTTTTCAGAAACAGTGAAC
+
BBABBFFFFFF5EFGGGGGGGFGDGHGHHFFFHEFGHHFHHBGFHHHHHHGHHGGGFHHFHFFGGEGGGAGE@1EEGHHGHHHFGFHFHHHHHHGHHBGDF4FGFHGHEHHHHGHGHGFHHHFHHHHGF44BFGHGEGBGH4FGFFGFHHFGDHEHFFHFH<FHGBDGHFGHFHHHHFFHGFFCGCGFGHHFGHHFHHHGBG0DGHHHG<@-/CCCGHGHHHFHHHEGGGFEF0FGGGFFGB/BBFC0CF9
@M03495:530:000000000-LYBTV:1:2105:10011:20195 1:N:0:GTGCTCTG+TTCTTCCT
GTCAGCATGTGAGCTTTGGAATTAGTAAATTCGTTGACGACAGAAGGAGCAAGATAACGACCACAGGGAGGGTGGTTTATCAACGGCAAAATATAGATCGGAAGAGCACACGTCTGAACTCCAGTCACGTGCTCTGATCTCGTATGCCGTCTTCTGCTTGAAAAAAAAAAAATCAAGATAACACAAACTACACAGTCGTTAGCAAATCTGATAGAAGAGACATCGTGTGCAAAAATGAGTCTTGTCGTATG
+
CCCCDFFFFFFFGGGGGGGGGGHHHHHHHHHHGHHHHHGGGGGHHHHHHHHHHHGHHHGGGGGHHHHGFGGGEFGFGHHHHHGHGGGGGHHHHHHHHHHHGGGGHHHHHHHGHHHGHHHGHHHHHHHHGHHHGGHHHH1FGHGGHHHHGGGHGHHHHHHHFFHHHGGGGG--.000:00<0000....:0<0/<.009....0000000:00000000./:<00.<...0<00/..000000:000..<//
@M03495:530:000000000-LYBTV:1:2105:27983:20213 1:N:0:GTGCTCTG+TTCTTCCT
GTCAGCATGTGAGCTTTGGTCCAGCCTGAGTCCTCTGGTTTATCAACGGCAAAATATAGATCGGAAGAGCACACGTCTGAACTCCAGTCACGTGCTCTGATATCGTATGCCGTCTTCTGCTTGAAAAAAAAAAAAAAAAGAGGTTGACTAATTACTCGATCATCAGTTACCAGAACTTCTCGTAGTTGTGTGGTTGGTCAGTTGCTACCTTCATAGCGGGAGATCCACTTCTTAACTACAGTGTACCTGGG
+
BBBBBFFFFFFFGGGGGGGGGGFHHGHHHHHGGHHHHHFGFG5ADHHGGGGCHHHHHHFHHHHGCFGHHHBGHHGGHHGHHHHHHHGHHHHGHHEFFHHF@4BFEHH?FFFEEEGGHFFHHHBBBGHAG/B//</-->-<././///<=00000=;0.;/..00000000000.//00000;9..;009./../..-.//.;B///9/.////////9----.9////:/;:///;9/////////9//..
@M03495:530:000000000-LYBTV:1:2105:9587:20223 1:N:0:GTGCTCTG+TTCTTCCT
GTCAGCATGTGAGCTTTGGAATTAGGTTGACGACAGAAGGAGCAAGATAACGACTGGTTTATCAACGGCAAAATATAGATCGGAAGAGCACACGTCTGAACTCCAGTCACGTGCTCTGATCTCGTATGCCGTCTTCTGCTTGAAAAAAAAAAAAAAACGTACAACCAAGTAATTAGCGCAAGACAACTGTCACTAGTAGATAATGAAATTAGTATACTCTATGACCCTTCAGCAGGTGACAGTAGTCTGAT
+
CCCCCFFFFFFFGGGGGGGGGGHHHHFGHHHGGGGGHHHHHHHHHHHHHHHGGGGGHGGHHHHHHHGGGGGHHHHHHHHHHGGGGGHHHHHHHGHHHGHHHHHHHGHHHHGHHHGHHHGFBGHHGGHHHH?CDHGHHHHHHGHHBHHGGGFG-<---.-.9..00...9;000000/-----////.0/0900900000000:;0B090000:9000000:0:00;////0000..909900:00;0900;
@M03495:530:000000000-LYBTV:1:2105:14251:20224 1:N:0:GTGCTCTG+TTCTTCCT
GTCAGCATGTGAGCTTTGGAGTGAAATCTCTTGTCTTAAGGAATAAAGGAAAAAGATTCCGTCGGAGGCTCGGTGCTCTACAGGTTCAACCTTTGTACTCTATTATTGCCTCACATTCCATCTCTTGTGAAAATATATTTGATTGGCTTTTCTGCAGGTTGTTTGCCAGGACTTTCCAAGACCTCCACTAGAAAACACAATAAACTTTTTGGAAGCTGGACAACTATCTTCATTTTTCAGAAACAGTGAAC
+
CACCCFFFFFFFGGGGGGGGGGHHHHHHHHHHHHHHHHHHHHHHHHHHHHHHHHGGHHHIHIHGGGGGGHHGGGGGHHHHHHHHHHHHHHHHHHHHHHHHHHHHHHHHHHHHHHHHHHHHHHHHHHHHHHHHHGHHHHHHHFHHHHHFHHHHHHGHHHHHGGHHHHHHGHGHHHHHHHGFFHHGHHHHHHHFGHFHEHGGGD<DHHHHHHGGBFFEHHFHFGHGHGHHGFGGFGGGGGGFFFFBFFFGGG0
@M03495:530:000000000-LYBTV:1:2105:7863:20280 1:N:0:GTGCTCTG+TTCTTCCT
GTCAGCATGTGAGCTTTGGACGACGACCACAGGGAGGGTGGTTTATCAACGGCAAAATATAGATCGGAAGAGCACACGTCTGAACTCCAGTCACGTGCTCTGATCTCGTATGCCGTCTTCTGCTTGAAAAAAAAAAATTGCTTTAAAATAATAAAAATAAATACTCGTTAGGATAGGAAATTCGAGTTATAAGTTGGTATTAATTTGAATAATAGAGATTTTCTCAAGGAAAGAAGGTGCATAGATCGGCT
+
AABAAFBFFFFFGGGGGGGFGGGGGGFGGHHHHGF2EEEFGAFGFHHHFFGGGGGGHHHHHHHHGHGGGGHHHHHHHEGHGGHHHHHHHHHHGHGHHHGHHHEFDDFAGDHEFGGGGGGHHHFFHFGCHHHGGGD-<./0000=000000<00000;.;0;0:000.9;9./0;0//00;00;.0/0.0000000;/.00009;/:9;///////;////99/;99/;/99;./.;.;/9B////;/..-:
@M03495:530:000000000-LYBTV:1:2105:3691:20294 1:N:0:GTGCTCTG+TTCTTCCT
GTCAGCATGTGAGCTTTGGAATTAGTAAATTCGTTGACGACAGAAGGAGCAAGATAACGACCACAGGGAGGGTGGTTTATCAACGGCAAAATATAGATCGGAAGAGCACACGTCTGAACTCCAGTCACGTGCTCTGATCTCGTATGCCGTCTTCTGCTTGAAAAAAAAAAAAGAAATCATAATACGTGAATGTCCTACTACAATCGATCCTTTATCAAGCCTGTCTCTTTGATCATTCAGAAGCAAACAAA
+
BBBBBFFFFFFFGGGGGGGGGGHHGHHHHHHHGHHHGHGFGFGHHHHGHHHHHHHHGHGGGGGHHHHGFGGGEFGGGHHHHHHHGGGGGHHHHHHHHHHHGEGGEHHHHHHGGHHGHHHHHHHHHHHFDHHHGHHHHB1@FHFGHHHHGDFFGGHHHHHHHHFFFGDGGC--.../00;0;;000.9/.:0000;;0///;/;/9...../9///;////;;./////////////;;////9///;....
@M03495:530:000000000-LYBTV:1:2105:6527:20296 1:N:0:GTGCTCTG+TTCTTCCT
GTCAGCATGTGAGCTTTGGTCCGCCTGAGTCCCTGGTTTATCAACGGCAAAATATAGATCGGAAGAGCACACGTCTGAACTCCAGTCACGTGCTCTGATCTCGTATGCCGTCTTCTGCTTGAAAAAAAAATAGATGAAAACGATTTTCTTCATGACATATAGTGTTCATCTGATCATCTAGAATTACACATGCTAGAACTCGTCCTCCAACTAACTACTATGGGCTTTAATTTCTAATCACAGACTCAGGA
+
B>ABBFFFFFBFGGGGGGGGGGEGGGHHHGFHHHHGFGHHHHHHHGGGGGHHHHHHHHHHHGGGGHGHHHHHFHHHGFGHHGFFHHHHHGGHGGHHHHGDEGGGGHHHFGEGHGHHHHHHHHFHHHF<B/022222?11<<>AC?/11111=>1>1<=D1<11<<11<0<0000000=0<=0<00000:<000:000000;;;A:.0//////0;00/090;0.:/./;00000000000////.//////
@M03495:530:000000000-LYBTV:1:2105:14570:20301 1:N:0:GTGCTCTG+TTCTTCCT
GTCAGCATGTGAGCTTTGGAGTGAAATCTCTTGTCTTAAGGAATAAAGGAAAAAGATTCCGTCGGAGGCTCGGTGCTCTACAGGTTCAACCTTTGTACTCTATTATTGCCTCACATTCCATCTCTTGTGAAAATATATTTGATTGGCTTTTCTGCAGGTTGTTTGCCAGGACTTTCCAAGACCTCCACTAGAAAACACAATAAACTTTTTGGAAGCTGGACAACTATCTTCATTTTTCAGAAACAGTGAAC
+
CCCCCFFFFFFFGGGGGGGGGGHHHHHHHHHHHHHHHHHHHHHHHHHHHHHHHHGGHHIHHHHGGGGGGHHGGGGGHHHGHHHHHHHHHHHHHHHHHHHHHHHHHHHHHHHHHHHHHHHHHHHHHHHHHHGHHHHHHHHHHFHHHGFHHHHHHHGHGHHHGGHHHHHHHHHHHHGHHHHHHHHEHHHHHHHFHHHGHHHGH<DGHHGHHHGGEHHHHHHGHGFHHHHHHHGGGGFGGGGGFCFGGGFFFF:
@M03495:530:000000000-LYBTV:1:2105:24144:20302 1:N:0:GTGCTCTG+TTCTTCCT
GTCAGCATGTGAGCTTTGGAGGGCGAAGGAGCAAGATAACGACCACAGGGAGGGTGGTTTATCACGGCAAAATATAGATCGGAAGAGCACACGTCTGAACTCCAGTCACGTGCTCTGATCTCGTATGCCGTCTTCTGCTTGAAAAAAAAAAAAAGACACTACAGCTTAGAGCAAGTAGTAGAGTTGACGAACAGTGTATACGACGGGAGCGTGTGCGTAATGGTGCTGCTACACAATGCATAGAATGTACT
+
CCDDEFFFFFFFGGGGGGGGGGGGGGGFGHHHHHHHHHHHGGGGGHHHHGFGGGEFGEFHHHHHHGGGGGHHHHHHHHHHHGGGGHGHHHHHGHHHGHHHHHHGHHHHHGHHHGHHHGFBHHHFGHHHHGDGHGHHFHBHHFHHHFGGGGE<:-..<//0//<000<10:010//11111111111<09.---/<<11:11.<.---.-.-<...1.<...1<1100100110/0.00011101:111111
@M03495:530:000000000-LYBTV:1:2105:21511:20316 1:N:0:GTGCTCTG+TTCTTCCT
GTCAGCATGTGAGCTTTGGATCGTTCTGGTTTATCAACGGCAAAATATAGATCGGAAGAGCACACGTCTGAACTCCAGTCACGTGCTCTGATCTCGTATGCCGTCTTCTGCTTGAAAAAAAAAAAACAAGTTGAGATAGCACATTGCTTTATTGTGACAAGTAAAGCAATACCATCACCGTTACACAACACTCGTAATACTGCACGTCAGAAGACTCATTAACGCTAGCAACCTAATCATGACGCTAATAC
+
BBCCCFFFFFFFGGGGGGGGGGGGHHGHHFGHHHHHHHGGGAEHHHHHHHHHHHGGGGHHHHHHHGHHHGHHHHHHHHHHHHGHHHGHHHHHDGHHFDFHHHGGGGGGHHHHHHGHHHHGGGG@<>/?/011111/?11>1<01=111111<1110=000.<<00000/0<0000;0:/.:..;00;:..;0/.....000000:.....0000/00000000.-..9000..;0:0000000.....900
@M03495:530:000000000-LYBTV:1:2105:15074:20320 1:N:0:GTGCTCTG+TTCTTCCT
GTCAGCATGTGAGCTTTGGAGTGAAATCTCTTGTCTTAAGGAATAAAGGAAAAAGATTCCGTCGGAGGCTCGGTGCTCTACAGGTTCAACCTTTGTACTCTATTATTGCCTCACATTCCATCTCTTGTGAAAATATATTTGATTGGCTTTTCTGCAGGTTGTTTGCCAGGACTTTCCAAGACCTCCACTAGAAAACACAATAAACTTTTTGGAAGCTGGACAACTATCTTCATTTTTCAGAAACAGTGAAC
+
CCCCCFFFFFFFGGGGGGGGGGHHHHHHHHHHHHHHHHHHHFHHHHHHHHHHHHGGHIHHHHHGGGGGGHHGGGGGHHHHHHGHHHHHHHHHHHHHHHHHHHHHHHHHHHHHHHHHHHHHHHHHHHHHHHHHHHHGHHHHHFHHHHHHHHHHHHHHHHHHHGHHHHHHEHGHHHHHHHGGGGFFHHHHHHGHHHHHHGHGGG0DHHHHHHGGHHHHHHGHFGHHHHHHHHGGGFFGGGGGG;FFGGFGGGB
@M03495:530:000000000-LYBTV:1:2105:19541:20329 1:N:0:GTGCTCTG+TTCTTCCT
GTCAGCATGTGAGCTTTGGAGACTGGTTTATCAACGGCAAAATATAGATCGGAAGAGCACACGTCTGAACTCCAGTCACGTGCTCTGATCTCGTATGCCGTCTTCTGCTTGAAAAAAAAAAACAGAACAGTAGAAGTGGCGGTGTCAGGGTCTAGACGAACAACTCAGCGTACTGTCGAGAGAGAATCGTGACACGTACAGCTAGAGAACTTCGCATTCACGATATGGGCTCGTGTTATACAGACGAGCAG
+
BABCCFFFFFFFGGGGGGGFGGGHHHGHHHHHHHHGGGGGHHHHHHHHHHHGGFGHHHHHHHGHHHGHHHHHHHHHHHHGHHHGHHHGD4FGHGGHHHHGGGHGHHHHHHGHHHHHGGGC<>//222200111111111//---<000/<///0000.----/.00:00...-.000..-.-...009...:.00../.90000009000000....:000;9.;-00:./.-;..;0000000.-----/
@M03495:530:000000000-LYBTV:1:2105:25063:20341 1:N:0:GTGCTCTG+TTCTTCCT
GTCAGCATGTGAGCTTTGGTTTATCAACGGCAAAATATAGATCGGAAGAGCACACGTCTGAACTCCAGTCACGTGCTCTGATCTCGTATGCCGTCTTCTGCTTGAAAAAAAAAAAAATCAAAGACGACACGTATTACCTCGCATTGTGAAAACATGAGATTAGATGATGACGGACCAGATCGTGCATACCATAGTACGGACACCATACGTCTATAGTGAAACGAACTGACATCATGCCTAACACTCAGTAA
+
CBCBCFFFFFFFGGGGGGGGGGHHHHHHGGGGGHHHGHHHHFHHGGGGHHHHHHHGHHHGHHHHHHHHHHHHGHHHGHHHHH5GHHFGHHHHGGGHGHGHHHHEHHHHHEGGG/<<B0211?1?0?//--.00><11111.--<.000<000/;00000000000000000.-;--.:.009/...0:0/000000:...--...00/.0./.000:000;:...;.00000:000:000::000/:0000
@M03495:530:000000000-LYBTV:1:2105:14500:20354 1:N:0:GTGCTCTG+TTCTTCCT
GTCAGCATGTGAGCTTTGGTTTATCAACGGCAAAATATAGATCGGAAGAGCACACGTCTGAACTCCAGTCACGTGCTCTGATCTCGTATGCCGTCTTCTGCTTGAAAAAAAAAAAAACACACAAAGAGACTCAGGAGTGCTCACGTACCTCGCGACATAAAGACTACTCACATCCATCAGACACTCGAACCACAAGCTCACAAGCACATCTCGAGCGTACACCGTCTAGTCACCTGCTCGTCCCTCCATGG
+
AAABCFFFFFFFGGGGGGGGGGHHHHHHGGGGGHHHHHHHHGHHGGGGHHHHHHHGHHHGHHHHHHHHHHHHGHHHGHHHHHGHHHGGHHHHGGGHGHHHHHHHHFHHHGGGGC@/<//0////000000111101.>011111../..0<.-----.00;00/00/00;0000/00000:0//0/../.-.....;00:000..//;0000.0..-..-.09-...:0:90000/.009-...0/.900/
@M03495:530:000000000-LYBTV:1:2105:7805:20355 1:N:0:GTGCTCTG+TTCTTCCT
GTCAGCATGTGAGCTTTGGTCCAGCCTGAGTCCTGGTTTATCAACGGCAAAATATAGATCGGAAGAGCACACGTCTGAACTCCAGTCACGTGCTCTGATCTCGTATGCCGTCTTCTGCTTGAAAAAAAAAAAAATATACGAGAACTAAGTTATATTATCACATTTGAATCAATATAAGTTAGACACTCATTACATCATTAGTGGAATATATAAGCGTGATTTGTACTGTTTACGTATAGTGTTCTCTATGT
+
EEEEDFFFFFFFGGGGGGGGGGHHHGHHHHHHHHHHGHHHHHHHHGGGGGHHHHHHHHHHHGGGGHHHHHHHGHHHGHHHHHHHHHHHGGHGHGHHHHHFHHHGGHHHHGGGHGHHHHHHHHHHHHGFGCC///011110....>10<01111111111==011=11111<01111111:1110:<0/<1111<1101:1111.00001111110-.../111111<111111./010111:111111111
@M03495:530:000000000-LYBTV:1:2105:17943:20362 1:N:0:GTGCTCTG+TTCTTCCT
GTCAGCATGTGAGCTTTGGTCCGCCTGGTTTATCAACGGCAAAATATAGATCGGAAGAGCACACGTCTGAACTCCAGTCACGTGCTCTGATCTCGTATGCCGTCTTCTGCTTGAAAAAAAAAAAAAAAATCGTAACTAGAGATGTAAAAAACACACTTCTGACTACAACCACAACCATTCAGCTGTGACCCCACTCGCTGTGGGTAACGTAAACGAGTAGTACACACCAGTACGTCCACGCCCATCGTACC
+
CCCCCFFFFFFFGGGGGGGGGGGGGFHHGHHHHHHHHGGGGGHHHHHHHHHHHGGGGHHHHHHHGHHHGHHHHHHHHHHHHGHHHGHHHHFBHHHGGHHHHGEEHGGHHHHHHEHHHHGGGG/>//---.<.....0000<000000;0;-...../00;0;0;9/9;0.....:.:000000000/090/.9..:.-:..//..090:/...0.....0000000..;.000.9...0...-./;.....
@M03495:530:000000000-LYBTV:1:2105:6331:20365 1:N:0:GTGCTCTG+TTCTTCCT
GTCAGCATGTGAGCTTTGGAATTAGTAAATTCGTTGACGACAGAAGGAGCAAGATAACGACCACAGGGAGGGTGGTTTATCAACGGCAAAATATAGATCGGAAGAGCACACGTCTGAACTCCAGTCACGTGCTCTGATCTCGTATGCCGTCTTCTGCTTGAAAAAAAAAAAAAAAACAATCATGAACACATGACTGTATCTGGCCGGAATCAGCTCAACTCAGATAGTTCTCTGTGTTAGTATGTGTCTCG
+
CCCCCFFFFFFFGGGGGGGGGGHHHHHHHHHHGHHHHHGGGEFHGHHHHHHHHHHHHHGGGGGHHHGGFGGGBFGGGHHHHGHHGGGGGHHHHHHHHHHHGGGGHHHHHHHGHHHGHHGHHHHHHHHHGHHHGHHHHH1FHHGGHHHHGDGHGHHHHHHHGHGHHGGGGG----;-.9.000000000/.000:0000:9000:9----.00000009/000000090000000000/000090000000/
@M03495:530:000000000-LYBTV:1:2105:3545:20373 1:N:0:GTGCTCTG+TTCTTCCT
GTCAGCATGTGAGCTTTGGAATTAGTAAATTCGTTGACGACAGAAGGAGCAAGATAACGACCACAGGGAGGGTGGTTTATCAACGGCAAAATATAGATCGGAAGAGCACACGTCTGAACTCCAGTCACGTGCTCTGATCTCGTATGCCGTCTTCTGCTTGAAAAAAAAAAAATGAAAGGCTACTGTCTGATGCCACCAGATCTCAAACACATAACTAACAATACCACATCAACCAACATTAACGAGTAACA
+
BAAABFFFFDFFGGGGGGGGGGHHHHHHHHHHGHHHHHGGGEGHHHHHHHEGHHHHGHGGGGGHHHGGGGGGEFGGFHHGHHHHGGGGGHHHHHHHHGHHGEFGHHGHHHHGHHHGHHHHHHHHHHHHGHHGGFHHHH<GFHGGHHHGDDCHGHHF1GHHEFHGHGGGC;9-.00;00../0/000;00000;0;0.;../99//9B/;..////////////////.//9//.....//9;/.....///
@M03495:530:000000000-LYBTV:1:2105:25895:20383 1:N:0:GTGCTCTG+TTCTTCCT
GTCAGCATGTGAGCTTTGGAATTAGCTGGTTTATCAACGGCAAAATATAGATCGGAAGAGCACACGTCTGAACTCCAGTCACGTGCTCTGATCTCGTATGCCGTCTTCTGCTTGAAAAAAAAAAAAAATCCAATCACTGCAACAGATATCATCGTGTCAGAGTAATAACACATGAAGAGTTCAAAGTGTAGTACTCTGTTCCCTGATGCACCCTCGGATTACATCACCAGCGCACCTTGTGCAGTGTACTC
+
DCCCCFFFFFFFGGGGGGGGGGHHHHHHHGHHHHHHHHGGGEGHHHHHHHHHGHGGGGHHGHHHHGHHHGGHHHHHHHHHHHGHHHGHHHHHBFHHGGHHHHGCGHGHHHHHHHECGHHGGGG?/<//0111110<1=111110>/00=0DG00..</=000000000000.000000.0<000000<0000<000000000000<<0000/.<<-....000<000/0<.-----/0000000000:00<
@M03495:530:000000000-LYBTV:1:2105:5016:20383 1:N:0:GTGCTCTG+TTCTTCCT
GTCAGCATGTGAGCTTTGGAGTGAAATCTCTTGTCTTAAGGAATAAAGGAAAAAGATTCCGTCGGAGGCTCGGTGCTCTACAGGTTCAACCTTTGTACTCTATTATTGCCTCACATTCCATCTCTTGTGAAAATATATTTGATTGGCTTTTCTGCAGGTTGTTTGCCAGGACTTTCCAAGACCTCCACTAGAAAACACAATAAACTTTTTGGAAGCTGGACAACTATCTTCATTTTTCAGAAACAGTGAAC
+
A?AB?CFFFFFFBFGGFF4GFGHGHHFFBFGGGDDGHHHHHHFGCGFBBHFGGHGGEHHHHGFGGEGGGEGF@1>FHFHHHHHHHHHFFHHHHHHFFHHHGHGEDGHFGHHFGFHHHHGHHHEHHHHGGFFFFFFHHHHHGGG4FAGFHFHGGDGFHHHGFDHHGHHHH/FEGFHGHFHEHHFBGFHHHHEHDFGFFCEGFH<GFHHHHGGGHHHHHHFHFF:::CFGHHGGGGGGGGGGG0CFGGFFGF9
@M03495:530:000000000-LYBTV:1:2105:16700:20390 1:N:0:GTGCTCTG+TTCTTCCT
GTCAGCATGTGAGCTTTGGTCCAGCCTGAGTCCCTGGTTTATCAACGGCAAAATATAGATCGGAAGAGCACACGTCTGAACTCCAGTCACGTGCTCTGATCTCGTATGCCGTCTTCTGCTTGAAAAAAAAAACTGAGCTGGATCCGCCAGGCTGCAGGCAAGGGTCTGGAGGGTGTCTCAACTATTAGTGCAAGAGGGGGTGGCACCTTTTTCGCAGCCTCCTTGCCGGAGCGTATCACACGTGCAAGGGA
+
BBABACFFFFFFEGGGGGGFGGHFFFGHFFGHHCGHHHHHHFHHHHGGGGEHGHHHFFGDHHGEFGHHHHFFHEHFHGHHHHHHGHHHHHFHHHGHHH44BBGGE>?3FDEFGHGHH44GHH?G33BCC/<//11??FG1001?00.>C>..<0.0/....<.../<//0;.-.:;/0C:;F0/0090000009/..9--9--..;.///;//-9..-....9////------...:/://-....//...
@M03495:530:000000000-LYBTV:1:2105:17720:20401 1:N:0:GTGCTCTG+TTCTTCCT
GTCAGCATGTGAGCTTTGGTCCAGCCTGAGTCCTCTGGTTTATCAACGGCAAAATATAGATCGGAAGAGCACACGTCTGAACTCCAGTCACGTGCTCTGATCTCGTATGCCGTCTTCTGCTTGAAAAAAAAAAAAAGAAATGATGATGAAAATAGATAGATACTCGTCGATCACTCAGGTATGTGCGCAGTGAGATGCTATAACGCACAATGACAGCGCATAACCGTGCGTGGTCATACGTGTGATCTCTA
+
CCDEDFFFFFFFGGGGGGGGGGHHHGHHHHHHHHHHHHHHHHHHHHHGGGGGHHHHHHHHHHHGGGGHHHHHHHGHHHGHHHHHHHHHHHHGHHHGHHHHHDGHHGGHHHHGGGHGHHHHHHHHHHHHGGGGC//<..0<111111111111<001=111=1110<.<-<<../:1/0/:110<11.---.0101<001<1111.---</00<<00.---..10:-...-..-.0:1<1.0//.1111<1:
@M03495:530:000000000-LYBTV:1:2105:26438:20405 1:N:0:GTGCTCTG+TTCTTCCT
GTCAGCATGTGAGCTTTGGTTTATCAACGGCAAAATATAGATCGGAAGAGCACACGTCTGAACTCCAGTCACGTGCTCTGATCTCGTATGCCGTCTTCTGCTTGAAAAAAAAAAAAAAACTCATGAGACTATGAGCATGAAGATTCTTATTGATTACAGACATAACTAATCACTCGTGCATATGCATCTAGGTATTATGTAACACCAGTACAGTCAGAAGGTTAGCAAATACCGTTTAAGACACGGACTGG
+
CBCCCFFFFFFFGGGGGGGGGGHHHHHHGGGGGHHHHHHHHDGHGGGGHHHHHHHGEGFGHHHHHHHHHHHHEHHHGHHHHD5FHHFFHHHHGGGHEHHHHHHHCCGFF/ECCC//<///?FB=1<11<11111111111100000=00<0000000<<0./:0000;0;:0000.:...00;0000000000;0000000;0C0:..;000000000009000.000:0000.../.000://.----.9
@M03495:530:000000000-LYBTV:1:2105:19936:20421 1:N:0:GTGCTCTG+TTCTTCCT
GTCAGCATGTGAGCTTTGGAGGGCGAGGGTGGTTTATCAACGGCAAAATATAGATCGGAAGAGCACACGTCTGAACTCCAGTCACGTGCTCTGATCTCGTATGCCGTCTTCTGCTTGAAAAAAAAAAACAAGACTAAAACAACCGAAAATAGAACAGTACTTAATAAGACAAATGTCGTCACCTTAACCACTATCGCATCTGTAGAGTCCTTGCACTGTATTGTGACAACTGGCGACGTACGCAGTCTGTC
+
DCDDDFFFFFFFGGGGGGGGGGGGGGGGGEFGGGHHHHHHHEGGGGHHHHHHGHHHHGGGGHHHHHHHGHHHGHHHHHHHHHHHHGHHHGHHHHHFHHHGGHHHHGFGHGHHHGHHHHHHHHGCDCF-.>.0//00<0<0<<C.---:-0000:0//0;000;0000000///;000.....00000000;0/0:....-0000000:000000000/0:0000:00:0;0//.:----9.-;.-90:0:0
@M03495:530:000000000-LYBTV:1:2105:15868:20433 1:N:0:GTGCTCTG+TTCTTCCT
GTCAGCATGTGAGCTTTGGAGTGAAATCTCTTGTCTTAAGGAATAAAGGAAAAAGATTCCGTCGGAGGCTCGGTGCTCTACAGGTTCAACCTTTGTACTCTATTATTGCCTCACATTCCATCTCTTGTGAAAATATATTTGATTGGCTTTTCTGCAGGTTGTTTGCCAGGACTTTCCAAGACCTCCACTAGAAAACACAATAAACTTTTTGGAAGCTGGACAACTATCTTCATTTTTCAGAAACAGTGAAC
+
CCCDCFFFFFFFGGGGGGGGGGHHHHHHHHHHHHHHHHHHHHHHHHHHHHHHHHGGHHIIHIHGGGGEGHHGGGGGHFHHHHHGHHHHHHHHHHHHHHHHHHHHHHHHHHHHHHHHHHHHHHHHHHHGHHHHHGHHGHHHHFHHHHGHHHHHHHHHHHHHHGHHHHHHGHHHHHGHHGHGHHHFHHHHHHGHDGGHHHHFGGDDHHHGHHGGHGHHHHHHHHHHHGGHGHGGGGGFGGGGGGFFFFBFFB0
@M03495:530:000000000-LYBTV:1:2105:26032:20444 1:N:0:GTGCTCTG+TTCTTCCT
GTCAGCATGTGAGCTTTGGAGTGAAATCTCTTGTCTTAAGGAATAAAGGAAAAAGATTCCGTCGGAGGCTCGGTGCTCTACAGGTTCAACCTTTGTACTCTATTATTGCCTCACATTCCATCTCTTGTGAAAATATATTTGATTGGCTTTTCTGCAGGTTGTTTGCCAGGACTTTCCAAGACCTCCACTAGAAAACACAATAAACTTTTTGGAAGCTGGACAACTATCTTCATTTTTCAGAAACAGTGAAC
+
CBCCCFFFFFFFGGGGGGGGGGHHHHHHHGHHHHHHHHHHHHHHHHHHHHHGHHGGHHHHHIHGGGGGGHHGGFGGHHHHHHHHHHHHHHHHHHHHHHHHHHHHGHHHHHHHHHHHHHHHHHHHHHHHHHHHHHHHHHGHHFHHHHHHHHHHHHHHHHGHHGHHHHHHHHHHHHHHHHHHHHHHHHHHHHHFGHHHHFHGHH0DHGGHGGGGEHHHHHHGHHHHHHHHHGEGGGGGGGGGGFFFGGGGGG0
@M03495:530:000000000-LYBTV:1:2105:13527:20465 1:N:0:GTGCTCTG+TTCTTCCT
GTCAGCATGTGAGCTTTGGTCCGCCTGAGTCCCTGGTTTATCAACGGCAAAATATAGATCGGAAGAGCACACGTCTGAACTCCAGTCACGTGCTCTGATCTCGTATGCCGTCTTCTGCTTGAAAAAAAAAAAAGAATAAACAACTGGTATAGTAGGTTCCGCTATTATATACAATACAATCGATTACGTATAGCGATTATCTGCCAAGTGAACAATAGTGAGGACTCGACTTCACCGCACCGGTTCTCATT
+
CBCDDFFFFFFFGGGGGGGGGGGGGGHHHHHHHHHHHHHHHHHHHGGGGGHHHHHHHHHHHGGGGHHHHHHHGHHHGHHHHHHHHHHHHGHHHGHHHHGFHHHGGHHHHGGGHGHHHHHHGHHHHHGG@C//A..01>1111..10011=1111=01100...<<111111110:100010:..1.0./:1011--.<.111110<0.111101/0111110.<.</<.-..1100.-------.90:111
@M03495:530:000000000-LYBTV:1:2105:23055:20494 1:N:0:GTGCTCTG+TTCTTCCT
GTCAGCATGTGAGCTTTGGAGTGAAATCTCTTGTCTTAAGGAATAAAGGAAAAAGATTCCGTCGGAGGCTCGGTGCTCTACAGGTTCAACCTTTGTACTCTATTATTGCCTCACATTCCATCTCTTGTGAAAATATATTTGATTGGCTTTTCTGCAGGTTGTTTGCCAGGACTTTCCAAGACCTCCACTAGAAAACACAATAAACTTTTTGGAAGCTGGACAACTATCTTCATTTTTCAGAAACAGTGAAC
+
CCCCCFFFFFFFGGGGGGGGGGHHGHHHHHHHHHHHHHHHHGHHHHHHHHHHHHGGHHHIHHHGGGGGGHHGGGGGHHHHHHGHHHHHHHHHHHHHHHHHHGHHHHHHHHHHHHHHGHHHHHHHHHHGHHHHHHHHHHHHHFHHHHHHHHHHHHHHHHHHHGHHHHHHHHHHHHHHHHHHGHHHHHHHHGHFHHHGHGHGHGGGHHHHHHGGHGHHHHGFEGHHHHGHGHGGGGGGGGGGGFGFGGFGEF0
@M03495:530:000000000-LYBTV:1:2105:19262:20496 1:N:0:GTGCTCTG+TTCTTCCT
GTCAGCATGTGAGCTTTGGAGACTGGTTTATCAACGGCAAAATATAGATCGGAAGAGCACACGTCTGAACTCCAGTCACGTGCTCTGATCTCGTATGCCGTCTTCTGCTTGAAAAAAAAAAAAAGACATGAAACTTAATACGATAAAAACGGTTCTGGCACTCCAACATGTCTACCCAATCCACTGCTATGACCTAACTCACCAGGTCATGACATCCGTCTTTCACATGATGGTGTGTAACAGTTCTACTT
+
BBBBBFFFFFFFGGGGGGGGGGGHGHHGHHHHHHHGGGGGH2GHHHHHHHHGGGGHHHHHHHGGHHGHHHHGHHHHHHHGFHHGHHHHG4BGGFFHHHHGFEHGHHHHHHHHHHFGEE?D>>><//00?111111111111>..<.1D0.-.<..00<0/0://://.;/00;0:0.0:///0/000;00;00/009/00::.0..9;/000//://....9///;9///////:..9//////:/;////
@M03495:530:000000000-LYBTV:1:2105:12598:20500 1:N:0:GTGCTCTG+TTCTTCCT
GTCAGCATGTGAGCTTTGGAATTAGTAAATTCGTTGACGACAGAAGGAGCAAGATAACGACCACAGGGAGGGTGGTTTATCAACGGCAAAATATAGATCGGAAGAGCACACGTCTGAACTCCAGTCACGTGCTCTGATCTCGTATGCCGTCTTCTGCTTGAAAAAAAAAAAATGAAAACAACCAGACAGCAGCACATTATTGTCAGCCAGACATAATACATGACCAGAACATTTGAATACTGTCTTGCACA
+
DDDDDFFFFFFFGGGGGGGGGGHHHHHHHHHHGHHHHHGGGGGHHHHHHHHHHHHHHHGGGGGHHHHGGGGGEFGEFHHHHHHHGGGGGHHHHHHHHHHHGGGGHHHHHHHGHHHGHHHHHHHHHHHHGHHHGHHHFF1GGHGGHHHHGEGHGHHHHHHHHHHHHGG?EF9<.0000</...9<.<<//.<.:../<0<000<:000:.<../:000000000000.:///00000000<<0000000<00
@M03495:530:000000000-LYBTV:1:2105:6196:20500 1:N:0:GTGCTCTG+TTCTTCCT
GTCAGCATGTGAGCTTTGGAGTGAAATCTCTTGTCTTAAGGAATAAAGGAAAAAGATTCCGTCGGAGGCTCGGTGCTCTACAGGTTCAACCTTTGTACTCTATTATTGCCTCACATTCCATCTCTTGTGAAAATATATTTGATTGGCTTTTCTGCAGGTTGTTTGCCAGGACTTTCCAAGACCTCCACTAGAAAACAAAATAAACTTTTTGGAAGCTGGACAACTATCTTCATTTTTCAGAAACAGTGAAC
+
AAAB?CF54DD@5A545FBFCCCAFFFGB5AAB5455ADA333BFGAD3GF322EFDGFFF3BEE?AEFHGG?>?EGGHFGHFFH3F3EF1F3BG@4BEGH44F4F44@FDGFHHFEF44BGH3E4FFE4443?GGDH4?F4FHF00100121FG2GCG10<?G0FFFHGCGGF1<?G1<FGGBFF<<1G11F1<<F...0<0=GBD0=0<;C;CE0CGFG:..:/;:CBBFB000=9;FF0/;FF0000;
@M03495:530:000000000-LYBTV:1:2105:12309:20509 1:N:0:GTGCTCTG+TTCTTCCT
GTCAGCATGTGAGCTTTGGAGTGAAATCTCTTGTCTTAAGGAATAAAGGAAAAAGATTCCGTCGGAGGCTCGGTGCTCTACAGGTTCAACCTTTGTACTCTATTATTGCCTCACATTCCATCTCTTGTGAAAATATATTTGATTGGCTTTTCTGCAGGTTGTTTGCCAGGACTTTCCAAGACCTCCACTAGAAAACACAATAAACTTTTTGGAAGCTGGACAACTATCTTCATTTTTCAGAAACAGTGAAC
+
CCDDCFFFFFFFGGGGGGGGGGHHHHHHHHHHHHHHHHHHHGGHHHHHHHHGHHGGHIIHHIHGGGGGGHHGGGGGHHHHHHHHHHHHHHHHHHHHHHHHHHHHGHHHGHHHHHHGHHHHHHHHHHHHHHHHHGHHHHHHHHHHHHHHHHHHHHHHHHHHHGHHHHHHHEHHHHHHHHHHHHHHHHHHHHGHFFHHHHHGFGDGHHHHHHGGHGGHHHHHHHGHHHHHHHGFFGGGGGGGFFFFGGFGGG:
@M03495:530:000000000-LYBTV:1:2105:17672:20535 1:N:0:GTGCTCTG+TTCTTCCT
GTCAGCATGTGAGCTTTGGAGGGCAAGAAGTGGTTGTGACATTGCTGGTTTATCAACGGCAAAATATAGATCGGAAGAGCACACGTCTGAACTCCAGTCACGTGCTCTGATCTCGTATGCCGTCTTCTGCTTGAAAAAAAAAAAAAAAAGCACATAAGACATGACAGTCAATCCGCACATAATCATATAATACGGTCAAGAACTGAATGGCGTTAGTTCTCTTACTAGTGTACACATCCTCAACACTACAT
+
EEEEEFFFFFFFGGGGGGGGGGGGGGGHHHHHHHGGFGHHHHHHHHHHHHHHHHHHHGGGGGHHHHHHHHHHHGGGGHHHHHHHGHHHGHHHHHHHHHHHHGHHHGHHHHF4HHHGGHHHHGGGHGHHHHHHHHHHHHGGGGC-<----..<</101110/1000:0000111/..---<011111<11111<../..000//1000110/-.-..:111111111111111111:00/0000/0.0:/01
@M03495:530:000000000-LYBTV:1:2105:7355:20546 1:N:0:GTGCTCTG+TTCTTCCT
GTCAGCATGTGAGCTTTGGAATTAGTAAATTCGTTGACGACAGAAGGAGCAAGATAACGACCACAGGGAGGGTGGTTTATCAACGGCAAAATATAGATCGGAAGAGCACACGTCTGAACTCCAGTCACGTGCTCTGATCTCGTATGCCGTCTTCTGCTTGAAAAAAAAAAAAAAACAACTAACGTGTTACACTATGGCAGAAACTATGGACTAGTTACACTATACACAATGACACGAAACATATGACTAGG
+
CCCCCFFFFFFFGGGGGGGGGGHHHHHHHHHHGHHHHHGGGEEHHHHHHHHHHHHHHHGGGGGHHHHGFGGGEFGGGHHHHHHHGGGGGHHHHHHHHHHHGGGGHHHHHHHGHHHGHHHHGHHHHHHGGHHHGHHHHH1GGFGGHHHHGEGHGHGHHHHHGHHHHGGGG;-:---....////:/././/////9//.9..///////////////////////////.;/////.-..-///////:///
@M03495:530:000000000-LYBTV:1:2105:10050:20567 1:N:0:GTGCTCTG+TTCTTCCT
GTCAGCATGTGAGCTTTGGTTTATCAACGGCAAAATATAGATCGGAAGAGCACACGTCTGAACTCCAGTCACGTGCTCTGATCTCGTATGCCGTCTTCTGCTTGAAAAAAAAAAAATACCAACTGAAAATTTTTTAAACCAATATCATTACTGACAGTCAATTTGCTTCTTGATACGGTAATATACGTATCTCTTACACAGGCTACTAATGTCTATATACAGGTGCACACTGTACTGAGATAGTCAAGATC
+
BBBABFFFFFFFGGGGGGGEGGHHHHHGGEGGGGHHFHHHF5D2EFGGGHHHFGHGHGHGHHHFGHHHBGHHGEGHGGDFFD5FGG1EGHFHGGGFFHGHHFGGGFHEFEE///</022<22?20?1?11?111<.1110..11111111000</0000000=DG0000000000;..:;.00000::0;;0B;0000;09.;.0/00;;000000;00000/9/00//9///////////;/:9B////9
@M03495:530:000000000-LYBTV:1:2105:3928:20580 1:N:0:GTGCTCTG+TTCTTCCT
GTCAGCATGTGAGCTTTGGAGTGAAATCTCTTGTCTTAAGGAATAAAGGAAAAAGATTCCGTCGGAGGCTCGGTGCTCTACAGGTTCAACCTTTGTACTCTATTATTGCCTCACATTCCATCTCTTGTGAAAATATATTTGATTGGCTTTTCTGCAGGTTGTTTGCCAGGACTTTCCAAGACCTCCACTAGAAAACACAATAAACTTTTTGGAAGCTGGACAACTATCTTCATTTTTCAGAAACAGTGAAC
+
BBBBBFFFFFFFGGGGGGGGGGHHHHHHHHHHHHHHHHHHHHHHHHGHGHHHHHGGHHHHHHHGGGGGGHHGCEGGHHHHHHHHHHHHHHHHHHHHHHHHHHHHHHHHHHHHHHHGHHHHHHHHHHHHHHHHHHHHHHHHHHHHHGGHHHHHHHHHHHHHGEHHHHGHEGHFGHHHHHHGHHHHHHHHHHHBGHHHHHHGGGGHHHHHHHGCFHHHHHGHHHHHHHHHHHBFFGGGGGFGGFFFGGFFBC9
@M03495:530:000000000-LYBTV:1:2105:4535:20599 1:N:0:GTGCTCTG+TTCTTCCT
GTCAGCATGTGAGCTTTGGTTTATCAACGGCAAAATATAGATCGGAAGAGCACACGTCTGAACTCCAGTCACGTGCTCTGATCTCGTATGCCGTCTTCTGCTTGAAAAAAAAAAAAAAAGAGAAGAAGCGTGGGGAGGCTGCAATGATTCAGACAGAAATACTAAGAACATATCACTGATGACACTCACTATTAATACATCGGGAGAAGAATCGTGCATCTAGCATCAGCGACTGATCATGTACTCATGTC
+
BACCCFFFFFFFGGGGGGGGGGHHHHHHGGGGGHHHHHHHHHHHGGGGHHHHHHHGHHHGHHHHHHHHHHHHGHHHGHGHHG5GHHFGHHHHGFGHGHHHHFHHHFHHHGGGCCBC///?/?0<0<0<F-..--<.--..../00:;00000;0;//900000;00009/;0;9000000000090//00000000:00:0..-9-../0/00.9...:0000;000000.---.0000;;0090;000:0
@M03495:530:000000000-LYBTV:1:2105:3462:20601 1:N:0:GTGCTCTG+TTCTTCCT
GTCAGCATGTGAGCTTTGGAGTGAAATCTCTTGTCTTAAGGAATAAAGGAAAAAGATTCCGTCGGAGGCTCGGTGCTCTACAGGTTCAACCTTTGTACTCTATTATTGCCTCACATTCCATCTCTTGTGAAAATATATTTGATTGGCTTTTCTGCAGGTTGTTTGCCAGGACTTTCCAAGACCTCCACTAGAAAACACAATAAACTTTTTGGAAGCTGGACAACTATCTTCATTTTTCAGAAACAGTGAAC
+
ABBBAFFFFFFFGGGGGGCGGGHHHHHHHHHHGHHHHHGGHGHHGHHHHHHHHHGGHHHHHHHGGGGGGGHGGDGGFHHHHHGFGGHHHHHHHHHHHHHHGHHHHEHFHHHHHHHHHHGFHHHHHHHHHHHHHHHFHHHHHGHGH0FGFGHHHHEHHCGGHGHHHHHHGHHHHGHHHHHHGFHFHCHHHHHHHHFHHHGEDGGFFHHHHGCCHHGEHF:GHGGHECFCFHFGGGGGGGFEBCCGGE;FFG9
@M03495:530:000000000-LYBTV:1:2105:27204:20608 1:N:0:GTGCTCTG+TTCTTCCT
GTCAGCATGTGAGCTTTGGAGTGAAATCTCTTGTCTTAAGGAATAAAGGAAAAAGATTCCGTCGGAGGCTCGGTGCTCTACAGGTTCAACCTTTGTACTCTATTATTGCCTCACATTCCATCTCTTGTGAAAATATATTTGATTGGCTTTTCTGCAGGTTGTTTGCCAGGACTTTCCAAGACCTCCACTAGAAAACACAATAAACTTTTTGGAAGCTGGACAACTATCTTCATTTTTCAGAAACAGTGAAC
+
CCCCCFFFFFFFGGGGGGGGGGHHHHHHHHHHHHHHHGHHHFGHHHHHHHHHHHGGHHHHHHHGGGGGGHHGGGGGHHHHHHHHHHHHGHHHHHHHHHHHGHHHHHHHHHGHHHHHHHHHHHHHHHHHHHHHHHHHHHHHHHHHHGHGHHHHGHEFFHHHHEHHHGHHHHHHHHHHHHFHHHGFHGGHHHHDHGHHHHHGH=GHHGHFFDFCHHFHHHFHHFHHHHHHHHGGFGGGGGGGG0FGGGFFGF0
@M03495:530:000000000-LYBTV:1:2105:16287:20624 1:N:0:GTGCTCTG+TTCTTCCT
GTCAGCATGTGAGCTTTGGAGTGAAATCTCTTGTCTTAAGGAATAAAGGAAAAAGATTCCGTCGGAGGCTCGGTGCTCTACAGGTTCAACCTTTGTACTCTATTATTGCCTCACATTCCATCTCTTGTGATAATATATTTGATTGGCTTTTCTGCAGGTTGTTTGCCAGGACTTTCCAAGACCTCCACTAGAAAACACAATAAACTTTTTGGAAGCTGGACAACTATCTTCATTTTTCAGAAACAGTGAAC
+
BAABBFFFFFBDGGGGGFGGGFHHEGFHHFHHHEGFHHHHH3BBGHHHGHHHHHGGHGHHEGHGGGGEFHHGGEFGHHHHHHFHHHGFFGHHFHHFHHHHHHGGHHHFHHGHHHHHHHHFHHHHHHGGHH4BEGHFHHHHHGHHFGHHHFHHHHGHEFFGHGGHHHGFG/FGHFHHGFGFA0GHHGBCGH1<<FCGE.GG<D0=DGGHFDD?C:CGHG/:CGHEFBCGFC00;FFGEFGFF0CFGFFFGF9
@M03495:530:000000000-LYBTV:1:2105:3350:20627 1:N:0:GTGCTCTG+TTCTTCCT
GTCAGCATGTGAGCTTTGGTTTATCAACGGCAAAATATAGATCGGAAGAGCACACGTCTGAACTCCAGTCACGTGCTCTGATCTCGTATGCCGTCTTCTGCTTGAAAAAAAAAAAAACTGCAACTATGAAAAAAATATGAATTACATATCTTACAAACCACTAATTAAACATTTAAGACCTTACTAATTACTTGAAGTACGTCATACAACTTGTTTATTAATACATACGCAAGTAAAAAAAATATTACATA
+
BBBBBFFFFDFFGFFGGGGGGFHHFHHHGGGGGHHGF5GDHBGHFGGFHHHHFHGGCHHGHHHHHFHEHHHHGGHHCGHHH55DGG?EFHHHGEFHGBBGHHHH1CEEG/>/C?/<//211<?1011111?10--01>11=<000000=0=0000=<.<..///00;0:<0000:0000:000/00009000;00;9000./...0090//0000/9////////;//...--/;9B//--;.B//9//;/
@M03495:530:000000000-LYBTV:1:2105:9874:20663 1:N:0:GTGCTCTG+TTCTTCCT
GTCAGCATGTGAGCTTTGGAATTAGTAAATTCGTTGACGACAGAAGGAGCAAGATAACGACCACAGGGAGGGTGGTTTATCAACGGCAAAATATAGATCGGAAGAGCACACGTCTGAACTCCAGTCACGTGCTCTGATCTCGTATGCCGTCTTCTGCTTGAAAAAAAAAAAGAAAAGATATGATGATGGAATAACAAAGACACACTCCTATGTGCACATCAGCGCACTGTCGTTATATAGATAGCATTCTA
+
DDDDDFFFFFFFGGGGGGGGGGHHHHHHHHHHGHHHHHGGGGGHHHHHHHHHHHHHHHGGGGGHHHHGGGGGEFGFGHHHHHHHGGGGGHHHHHHHHHHHGGGGHGHHHHHGHHHGHHHHHHHGHHHHGHHHGHHHHH1FGHGGHHHHGGGHGHHHHHHHGHHHHGCEGCA..:///.000:;000000/0:00000./;:///9///00000000000;000.----/00.:...0:0000:00000000
@M03495:530:000000000-LYBTV:1:2105:4366:20682 1:N:0:GTGCTCTG+TTCTTCCT
GTCAGCATGTGAGCTTTGGTCCAGCCTGAGTCCTGGTTTATCAACGGCAAAATATAGATCGGAAGAGCACACGTCTGAACTCCAGTCACGTGCTCTGATCTCGTATGCCGTCTTCTGCTTGAAAAAAAAAAAAGAAAAGAGATTCAACAAATGAATCACAAGAACTTAAAGAATCTGTACCACCACGTACAACAGTACTAGCGAACAACTCTATCTTAATTAATGATAATGTAACAGACTCAATTCTAACA
+
BBBABFFFFFFFGFGGGGGGGGHHGGFHHHHHHHHHHHHHHGHHHGGGGGHHHHHHFHHHHGGGGHHGHHHHGHHHGHHHHHHHHHHHHGHHHFHHHHH4FBGGGHHHHGGGHGHHHHHHHHGFHHGGC/>>///0?0>.0F11=<111.01000000/00</</D0000:0.00000<0000....:/..0/./;0;000/-;---/./;;;0//////////////99/;/;////./9;/9:B////;
@M03495:530:000000000-LYBTV:1:2105:18952:20694 1:N:0:GTGCTCTG+TTCTTCCT
GTCAGCATGTGAGCTTTGGAGTGAAATCTCTTGTCTTAAGGAATAAAGGAAAAAGATTCCGTCGGAGGCTCGGTGCTCTACAGGTTCAACCTTTGTACTCTATTATTGCCTCACATTCCATCTCTTGTGAAAATATATTTGATTGGCTTTTCTGCAGGTTGTTTGCCAGGACTTTCCAAGACCTCCACTAGAAAACACAATAAACTTTTTGGAAGCTGGACAACTATCTTCATTTTTCAGAAACAGTGAAC
+
CBCCCFFFFFFFGGGGGGGGGGHHHHHHHGHHHHHHHHHHHFGGHHHHHHHHHHGGHHIHHHHGGGGGGHHGGGGGHHHHHHHHHHHHHHHHHHHHHHHHHHHHHHHHHHHHHHHHHHHGHHHHHHHHHHHHHHHHHHHHHGHHHGGFHHGHHHHHHHHHHGHHHHHHEGHHHHHHHHHHHGHHHHHHHHHHHHFHHHHGHHDGHHGHHHGCHHHHHHGHHGHHHHHHHHGFFGGGGGGGGGGGGGGGGF0
@M03495:530:000000000-LYBTV:1:2105:10617:20698 1:N:0:GTGCTCTG+TTCTTCCT
GTCAGCATGTGAGCTTTGGAGTGAAATCTCTTGTCTTAAGGAATAAAGGAAAAAGATTCCGTCGGAGGCTCGGTGCTCTACAGGTTCAACCTTTGTACTCTATTATTGCCTCACATTCCATCTCTTGTGAAAATATATTTGATTGGCTTTTCTGCAGGTTGTTTGCCAGGACTTTCCAAGACCTCCACTAGAAAACACAATAAACTTTTTGGAAGCTGGACAACTATCTTCATTTTTCAGAAACAGTGAAC
+
BABBCFFFFFFFGGGGGGGGGGHHGHHHHHHHHHHHHHHHGHHGHHHHHFHHHHGGHHHIHHHGGGGGGHHGGGGGHHHHHHHHFHHHFHHHHHHHHHHHHHHHHHHHHFHHHHHHHHHHHHHHHHHHHHGHHGHHHHHHHHHHHAGHHHHHHFHHEHHHGGHHHHHHFGHHHHHHHHHHHHHGHHHHHHHBGHHHGHHGG=<GHHHHHHCGEGHHHHCCGBGEHHHHGHGGGGGGGGGGBCFFGFFBFF0
@M03495:530:000000000-LYBTV:1:2105:17285:20705 1:N:0:GTGCTCTG+TTCTTCCT
GTCAGCATGTGAGCTTTGGAGTGAAATCTCTTGTCTTAAGGAATAAAGGAAAAAGATTCCGTCGGAGGCTCGGTGCTCTACAGGTTCAACCTTTGTACTCTATTATTGCCTCACATTCCATCTCTTGTGAAAATATATTTGATTGGCTTTTCTGCAGGTTGTTTGCCAGGACTTTCCAAGACCTCCACTAGAAAACACAATAAACTTTTTGGAAGCTGGACAACTATCTTCATTTTTCAGAAACAGTGAAC
+
BBABBFFFFDFBGGGGGGGGGFHHHHHHHHHHHHHHHHGHHFEFHHFHHFHHHHGGGHHHFGGEG?EFGHHGGEEGHHHHHFHHGFGHHHHHHHHGHGHHFHHHHHHHGHGHFHHHHHHHHHFHHHHGHHBGHHHHEF?GHDBGGFFHFHHHHHHHHHHHHGHHHHGHHHHHHHHHHHBGFF0FFEHHHGHDGHFFHHHFDGGFGHHHHFGG/GHHHHGCGGFHHHFFHHFFFBBFGGFG0;BFFB9CFC0
@M03495:530:000000000-LYBTV:1:2105:22817:20716 1:N:0:GTGCTCTG+TTCTTCCT
GTCAGCATGTGAGCTTTGGATGGTTCTGGTTTATCAACGGCAAAATATAGATCGGAAGAGCACACGTCTGAACTCCAGTCACGTGCTCTGATCTCGTATGCCGTCTTCTGCTTGAAAAAAAAAAAAATCAAGCCTGATCATTATTGCTATGATGATTATAACTATAATACTTTCGTTACTCCATAGACATATCGTGCTTGTATCTACTAGCTTGTCAGATTAAAATACAACTTGTAGGCGATCGTCGATGA
+
CCDDDFFFFFFFGGGGGGGGGGGFHHHHHGGHHHHHHHGGGFGHHHHHHHHHHHGGGGHHHHHHHGHHHGHHHHHHHHHHHHGHHHGHHHHH4GGHGGHHHHGGGHGHHHHHHFHHHHHGGGC@B>/011111/1001>1111111111111100000=000000000000000<./..0000:0<0000<0<.<.9.00.00:0<0000/00/:0<0000000<000000000000:0-<-9-:.--.00
@M03495:530:000000000-LYBTV:1:2105:2914:20720 1:N:0:GTGCTCTG+TTCTTCCT
GTCAGCATGTGAGCTTTGGTCCAGCCTGAGTCCCTGGTTTATCAACGCAAAATATAGATCGGAAGAGCACACGTCTGAACTCCAGTCACGTGCTCTGATCTAGTATGCCGTCTTCTGCTTGAAAAAAAAGATACTGAGCAAGATTTTCTTCTCGAAATCTATTCTTTACCTTATCAGCCAGAATTAAATAAGATAAAAGCCATACTCCAGCAATACAGAACGGTATTTATTTTTCAATATGCTATTAAGGA
+
AAAAAFB1DDBF11BFGDBABFGHFAGGHGFFGFDG0FGHG12B2CA??EEFBFG22E21FA?F/AB0FHHA?GCFF1D@FG1@FE1B1/0?//EB1B21211BBG221///B?E211G11B1BF0>////1B@122111@001@2121<D11?10/<<F1111111>1<11><1<1100<./==00=0=00<=<0<00.:/00/0;G:C///00/<009/;..;900;00000/09;0;00000;00000
@M03495:530:000000000-LYBTV:1:2105:21736:20726 1:N:0:GTGCTCTG+TTCTTCCT
GTCAGCATGTGAGCTTTGGTCCAGCCTGAGTCCTCTGGTTTATCAACGGCAAAATATAGATCGGAAGAGCACACGTCTGAACTCCAGTCACGTGCTCTGATCTCGTATGCCGTCTTCTGCTTGAAAAAAAAAAAAAAAAATTCGATTACAGCTGAAATAATGTCTTATGGCAACTCGCACTGCGGAACTTAACGGTCTCTTGACAGTCGACATAGTGTGTAGACGAAACAGCGTTCTCGTAGAATACTCTT
+
CDDDDFFFFFFFGGGGGGGGGGHHHGHHGHHHHHHHHGBGHHHHHHHGGGGGHHHHHHHHHHHGGGGHHHHHHHGHHHGHHHHHHHHHHHHGHHHGHHHHH4GGGGGHHHHGGGHGHHHHHGHGHHHHGGGGD/>-<---.<0.=00<000000:0000<000<0<0000./0</0.-<--/0.9-<-00:00.-...0000000000..<.<000<00.0000.--.-/<.9...909..9.00000000
@M03495:530:000000000-LYBTV:1:2105:26680:20745 1:N:0:GTGCTCTG+TTCTTCCT
GTCAGCATGTGAGCTTTGGAGTGAAATCTCTTGTCTTAAGGAATAAAGGAAAAAGATTCCGTCGGAGGCTCGGTGCTCTACAGGTTCAACCTTTGTACTCTATTATTGCCTCACATTCCATCTCTTGTGAAAATATATTTGATTGGCTTTTCTGCAGGTTGTTTGCCAGGACTTTCCAAGACCTCCACTAGAAAACACAATAAACTTTTTGGAAGCTGGACAACTATCTTCATTTTTCAGAAACAGTGAAC
+
CCCCCFFFFFFFGGGGGGGGGGCHHHHHHCHHHHHHHHHHHHHHHHHHHHHHHHGGHHHHHHHG?GGGGHGGGAFGHHHHHHHHHFHHHHHHHHHHHGHHGFHHHHHHGHHHHGHHHGHGHHHHHHHHFHHFFFHHHHHHHHHHFHHHGHHHHHGHFHHHHGHHHGHHGGEHHHHHHHHHEHHHHHHGHHH1DDHHHHHGHB<GFFHGGHG?HHFHHHHHHFACCHHHHGGGGGGGGFGBF0;FFG;FFF0
@M03495:530:000000000-LYBTV:1:2105:9405:20746 1:N:0:GTGCTCTG+TTCTTCCT
GTCAGCATGTGAGCTTTGGAGGGCAAGAAGTGGTTGTGACATTGCTATGGCAGCTAGAGCTGGTTTATCAACGGCAAAATATAGATCGGAAGAGCACACGTCTGAACTCCAGTCACGTGCTCTGATCTCGTATGCCGTCTTCTGCTTGAAAAAAAAAAAAAACCATAACACTAACAACTGAGTCACACGTCAGCTAGCAACGTACACAGCTACAGAATAGCATGTTCGTGGCATGAGGAGCAGTTCTATGT
+
CCCDEFFFFFFFGGGGGGGGGGGGGGGHHHHGHHGGGGHHHHHHHHHHHGHHGGHHHHHGHHHGHHHHHHHHGGGGGHHHHHHHHHHHGGGGHHHGHHHGHHHGHHHHHHHHHHHHGHHHGHHHGGBHHHGGHHHHGFGHGHHHHGHHHHHGHGGG?@A---..<0000000<00:0.0/<<:11110-....011<001:-.<..1:..0100:101101110111<...-/<.00/0.../<11<1111
@M03495:530:000000000-LYBTV:1:2105:26003:20766 1:N:0:GTGCTCTG+TTCTTCCT
GTCAGCATGTGAGCTTTGGAATTAGTAAATTCGTTGACGACAGAAGGAGCAAGATAACGACCACAGGGAGGGTGGTTTATCAACGGCAAAATATAGATCGGAAGAGCACACGTCTGAACTCCAGTCACGTGCTCTGATCTCGTATGCCGTCTTCTGCTTGAAAAAAAAAATAATACGACATTATCAAATTTGACTAATATGCAACACTGGTGTATATACATAGTGCAAGTTATCTATAGGATCCAGTCTCA
+
DDDDDFFFFFFFGGGGGGGGGGHHHHHHHHHHGFGHHHGAEEEHHHHHHHHHHHHHHGGGGGGHHHHGGGGG1FEEFHHHHHHHGGGGGHHHHHHHHEEHFEGGHHHHGEHDHHHGHHGHGHHHHHHHDFGGGHHGG11FGFFGHHHHFCEFFHHGFHFHFGEHFGGC@:.0;000;..-.0;009000009;000000000000..00/0/;00:000000009:0000000000000090//00;0000
@M03495:530:000000000-LYBTV:1:2105:26650:20770 1:N:0:GTGCTCTG+TTCTTCCT
GTCAGCATGTGAGCTTTGGAGTGAAATCTCTTGTCTTAAGGAATAAAGGAAAAAGATTCCGTCGGAGGCTCGGTGCTCTACAGGTTCAACCTTTGTACTCTATTATTGCCTCACATTCCATCTCTTGTGAAAATATATTTGATTGGCTTTTCTGCAGGTTGTTTGCCAGGACTTTCCAAGACCTCCACTAGAAATCACAATAAACTTTTTGGAAGCTGGACAACTATCTTCATTTTTCAGAAACAGTGAAA
+
AAAAAFFFFFF3BF11AFBFGGG1AFFHH3D3BFDFFDFFHAFFHHHFHFHGHGGGFFHGBFFECEECEC0E/BEFHHHFHGHHGHHBHHFFHHHHFGFFF1FG@GGGGGHHGHHFH12BGFFGFEG1GGHBBFHHBGGHHDFGG0GFFFH2FFGEFHCGHCGFHFFHGGGAGHHHHFHFFF<CHFGGF0GFHG1=FGFDH0G00DGBGDCC/:CHBCCCF;:.//GHHHFGFF0BB9BCFG/;/9;09C0
@M03495:530:000000000-LYBTV:1:2105:14941:20772 1:N:0:GTGCTCTG+TTCTTCCT
GTCAGCATGTGAGCTTTGGATGGTTCTGGTTTATCAACGGCAAAATATAGATCGGAAGAGCACACGTCTGAACTCCAGTCACGTGCTCTGATCTCGTATGCCGTCTTCTGCTTGAAAAAAAAAAAATCAGGCGTACTCCCTGATCGCACCAACCACATACGCGGTACGACAAGCAAGCGTAAACTCCCTAGACTTATGTATGTACAGGCTAACCCATTTTAGATTCCTGGGCTTCATCACCTTATCTTACG
+
A3ABBFFFFFFFGGGGGGGFGGFBGHHHH5FGHHFHHGEGG2EHHFHHHHGHHHGGGGGHHHHHHGHHHGGGHHHHHHFHHHGHHHGHHHHG4FGHGGHHHFFGGHGGHHFHFHFGFHHGFGGC//011110///<.11.01011.<<--.<<....<00:.--....;.--../:/..9..;99009././9///9/;/////////..///A..//:////////9//.;.99/////./9///////.
@M03495:530:000000000-LYBTV:1:2105:6146:20783 1:N:0:GTGCTCTG+TTCTTCCT
GTCAGCATGTGAGCTTTGGTCCGCCTGAGTCCTGGTTTATCAACGGCAAAATATAGATCGGAAGAGCACACGTCTGAACTCCAGTCACGTGCTCTGATCTCGTATGCCGTCTTCTGCTTGAAAAAAAAAAAAAAAAAGAAAACTGTCTTGTCTAAAGAATGCTGTACAAGTAGTCCCCAAACCAACACTGAGACAAACCCTAGTGTTACGACAAGCATAACAGCTATCTCGCACCTGCACCAGACACCCAC
+
CCCCCFFFFFFFGGGGGGGGGGGGGGHGHHHHHHGHHHHHHHHHGGGGGHHHHHHHHHHHGAFGHHHHHHHGHHHGHHHHHHHHHHHHGHGHGHHHFB4GGHFGHHHHGFGHGHHHHHHHHHHFHCG?/C//-----..:///000:000;00000:0.0;0000000;000;;000./..:......000000//:....//000000...-;../000;00.000;;0..---;/./0/.;..//....
@M03495:530:000000000-LYBTV:1:2105:12623:20787 1:N:0:GTGCTCTG+TTCTTCCT
GTCAGCATGTGAGCTTTGGACTCCTGACTGGTTTATCAACGGCAAAATATAGATCGGAAGAGCACACGTCTGAACTCCAGTCACGTGCTCTGATCTCGTATGCCGTCTTCTGCTTGAAAAAAAAAAAAAACATGAACTACATATATGGTCACACATTCAATCCACGATAACTGCCCTCGTGGGCATAACTCATGACTATGATATCTGGCACTAAAACTGACTCACAATCCGCATACTGCTACGACTAATCA
+
DDDDDFFFFFFFGGGGGGGGGGHHHHHHHHHHHHHHHHHHGGGGGHHHHHHHHHHHGGGGHHHHHHHGHHHGHHHHHHHHHHHHGHHHGHHHHH4GGHGGHHHHGGGHGHHHHHHHHHHHHGGCDC////.<11111111>11<110000000<.000000</00.-:..0000/.0.-...-.:/00;:0000:00000000000000/:/0000:000;B0000:;0/..-..0000000...9-::00
@M03495:530:000000000-LYBTV:1:2105:8452:20787 1:N:0:GTGCTCTG+TTCTTCCT
GTCAGCATGTGAGCTTTGGAGTGAAATCTCTTGTCTTAAGGAATAAAGGAAAAAGATTCCGTCGGAGGCTCGGTGCTCTACAGGTTCAACCTTTGTACTCTATTATTGCCTCACATTCCATCTCTTGTGAAAATATATTTGATTGGCTTTTCTGCAGGTTGTTTGCCAGGACTTTCCAAGACCTCCACTAGAAAACACAATAAACTTTTTGGAAGCTGGACAACTATCTTCATTTTTCAGAAACAGTGAAC
+
CBCBCFFFFFFFGGGGGGGGGGHHHHHHHHHHHHHHHHHHHFHHHHHHHHEHHHGGHHIHHHHGGGGGGHHGGGGGHHHHHHHHHHHHHHHHHHHHHHHHHHHHHHHHGHHHHHHHHHHHHHHHHHHGHHHHHHHHHHHHHHHHHHHHHHHHGHGHHHHHHGHHHHHHHCGHHHHHHHHHFFHHHHHGHFFDGFHHHFHGHGDFGHHHHHGGHHEEHHGAGGHGHHHGHHGGGGGGGGGGG0CFGFFGGF;
@M03495:530:000000000-LYBTV:1:2105:20697:20810 1:N:0:GTGCTCTG+TTCTTCCT
GTCAGCATGTGAGCTTTGGTCCAGCCTGAGTCCCTGGTTTATCAACGGCAAAATATAGATCGGAAGAGCACACGTCTGAACTCCAGTCACGTGCTCTGATCTCGTATGCCGTCTTCTGCTTGAAAAAAAAAAAAAACAGATAGATGCAAGTCAGACAATACTCCTGTGTATTGCGAGGAATTTCAATGTCATGGATGCGCTATAGATGTCAAGATATGGATATGATATCAAGTGTATGCAGAACCATGCTT
+
CCCCDFFFFFFFGGGGGGGGGGHHHGHHHHHHHHHHHHHHHHHHHHGGGGGHHHHHHHHHHHGGGGHHHHHHHGHHHGHHHHHHHHHHHHGHHHGHHHHHBGHGGGHHHHGGGHGHHHHHHGHHHHHFGGGDA/>-<.001111110010<11=10//01<<0<00<0<11111.A---/0011:11111:1:00:0/-.--.11111111100<1<1111:11:1111110111<<1<111//..01011
@M03495:530:000000000-LYBTV:1:2105:28352:20820 1:N:0:GTGCTCTG+TTCTTCCT
GTCAGCATGTGAGCTTTGGTCCAGCCTGAGTCCTGGTTATCAACGGCAAAATATAGATCGGAAGAGCACACGTCTGAACTCCAGTCACGTGCTCTGATCTCGTATGCCGTCTTCTGCTTGAAAAAAAAAAATAATAGTAGTTGCTAGCGAGGCCGGTTACACTAAGCATAAGAGGATGGAGTGAAGTGTATAGCTGGGATGTATCGGAATAGTTGCACCCGCTCGTCTTCGACTGTAGTGAGATAGTTTAT
+
BBBBBFFFFFFFGGGGGGGFGGHHFGHHHFGHHHHHGHHHHFHHGGGGGGHHHHHHHHHHGGGGFHHHFHFGHHHGFHGHHHHHHHHHGHHHAHHHF4@FGH1EGHFHGAEHGFFGFHHGBGFDGGG/CC@??1111<<@<1111111----<.--<..:0:0////0000000.://.///.000;0;0000000/../.;009;-...9////////9---;--.../.....;////;////////;/
@M03495:530:000000000-LYBTV:1:2105:19521:20827 1:N:0:GTGCTCTG+TTCTTCCT
GTCAGCATGTGAGCTTTGGAATTAGTAAATTCGTTGACGACAGAAGGAGCAAGATAACGACCACAGGGAGGGTGGTTTATCAACGGCAAAATATAGATCGGAAGAGCACACGTCTGAACTCCAGTCACGTGCTCTGATCTCGTATGCCGTCTTCTGCTTGAAAAAAAAAAAAAAACAATCTGTATCACTAATAGTATGCATCGATCGACGATAGATATGTACAATTCACAACTCGTAGTATAAGTAATAAA
+
DDDDDFFFFFFFGGGGGGGGGGHHHHHHHHHHGHHHHHGGGGGHHHHHHHHHHHHHHHGGGGGHHHHGGGGGFGGGGHHHHHHHGGGGGHHHHHHHHHHHGGGGHHHHHHHGHHHGHHHHHHHHHHHHGHHHGHHHGF1FGHGGHHHHGGGHGHHHGGHHGGHHHGGGGE9:---...000::0:00000000000000000./..-.---.:;0:0000000;0000000.:0.....000:0:00:000
@M03495:530:000000000-LYBTV:1:2105:27187:20838 1:N:0:GTGCTCTG+TTCTTCCT
GTCAGCATGTGAGCTTTGGTCCAGCCTGAGTCCTGGTTTATCAACGGCAAAATATAGATCGGAAGAGCACACGGCTGAACTCCAGTCACGTGCTCTGAGATCGTATGCCGCCTTCTGCTTGAAAAAAAAAAGATTTATGTTTGGAGCTATCGCTGGCGTTATTGCTTCTGTTCTTTCTGGCGGCTCCATGGTTAAGATTTCTGAAGAGCGGTTCAGCAGCAATGCTCGAACTGCGCTCGTAAGCGTCTTGC
+
AA1?AFBDD13DF111BG1GDAAGFC0F00DA1BGHFGHHB2B2B0A/E/G01B222FHFHCCF/FGH1FGH///>>011@11B1GFGDEH//>1B1@1111/BFH021E////1B1B1110BF1B/C//</<111<<111><F1<F0<10>A..-<-.-:.00;00;000<C0000<000----../00/900000000:/;/9/B--9-9@E9//B----/9///---;-//-----;---9-9--99/
@M03495:530:000000000-LYBTV:1:2105:26373:20856 1:N:0:GTGCTCTG+TTCTTCCT
GTCAGCATGTGAGCTTTGGAATTAGTAAATTCGTTGACGACAGAAGGAGCAAGAAACGACCACAGGGAGGGTGGTTTATCAACGGCAAAATATAGATCGGAAGAGCACACGTCTGAACTCCAGTCACGTGCTCTGATCTCGTATGCCGTCTTCTGCTTGAAAAAAAAAAATGAATCATATGGATACGTGTCTCTAGCATCATAGCATGTGCTTGGTACGCATGTAGTCATCACTCACTCGACAGTCAGACA
+
CCCCCFFFFFFFGGGGGGGGGGHHHHHHHHHHGHHHFHGGGEGHHHHHHHGHHHHHHGGGGGHHHHGFGGGEFGEFHHHHHHHGGGGGHHHHHHHHHHHGGGGHHHHHHHGHHHGHHHHHHHHHHHHG@GHGHHHHHGHGH?CGHHHGCFHGHHHHHHHGFFFHGGGGEB.000000090000000.;//90;00;0000:0000000000;00.;00;....00;000000000/90:.;-.-090000/
@M03495:530:000000000-LYBTV:1:2105:27224:20861 1:N:0:GTGCTCTG+TTCTTCCT
GTCAGCATGTGAGCTTTGGTCCAGCCTGAGTCCTGGTTATCAACGGCAAAATATAGATCGGAAGAGCACACGTCTGAACTCCAGTCACGTGCTCTGATCTCGTATGCCGTCGTCTGCTTGAAAAAAAAAGAATGCCGTCTTTTGCTTGATATCAAAATAAAGCACATAAACACTCAGTCATAAGCACATAGATATCAATACAGAAGCTATTCGCTCAATTACTTGCTACGAATTGTCGTCTGTGCTCTCAA
+
AAAAAC1D1B@3A1BAFA11FG11GF0BA0D1FFEG1BG1222B00//AGGA1DB2B21A//A/000BA00/B/0/1211@BGHB111E0///111B2122BF/0BFEE///>F/<F1B<BG<1F/B////@<<GFC</0??1?111>0111111<<111110//<000=00.0//0000;00000//000000<00000/000///0000;/;.9.000;;90;;900...--///--;;-///;/////
@M03495:530:000000000-LYBTV:1:2105:25536:20865 1:N:0:GTGCTCTG+TTCTTCCT
GTCAGCATGTGAGCTTTGGAGTGAAATCTCTTGTCTTAAGGAATAAAGGAAAAAGATTCCGTCGGAGGCTCGGTGCTCTACAGGTTCAACCTTTGTACTCTATTATTGCCTCACATTCCATCTCTTGTGAAAATATATTTGATTGGCTTTTCTGCAGGTTGTTTGCCAGGACTTTCCAAGACCTCCACTAGAAAACACAATAAACTTTTTGGAAGCTGGACAACTATCTTCATTTTTCAGAAACAGTGAAC
+
CCCCCFFFFFFFGGGGGGGGGGHGHHHHHHHHHHHHHHHHHGHHHHHHHHHHHHGGHIIIHFGGGGGGGHHGGGGGHHHHHHHHHHHHHHHHHHHHHHHHHHHHHHHHHHHHHHHHHHHHHHHHHHHGHHHHHHHHHHHHHHHHGHHGGHGHHHFHFHHHHGHHHHHHGHHHHHHHHEHHGHHHHHHFHHHDGHGHHHHGHFHHHHHHGGGGFHHHHHHHHHGHHFHHHHGGGGGGGGGGGGGGGGFFB;9
@M03495:530:000000000-LYBTV:1:2105:18347:20880 1:N:0:GTGCTCTG+TTCTTCCT
GTCAGCATGTGAGCTTTGGAATTAGTAAATTCGTTGACGACAGAAGGAGCAAGATAACGACCACAGGGAGGGTGGTTTATCAACGGCAAAATATAGATCGGAAGAGCACACGTCTGAACTCCAGTCACGTGCTCTGATCTCGTATGCCGTCTTCTGCTTGAAAAAAAAAAAGTAACAGTGAAATGCGTAGATATCTGGAATACCACACATGGCAACGGCAGCCACCTACGATGCGACTGATGCTCACGCAC
+
AABB@FFFFFFDGFFGFGGGGFHGHGHHGHCHGHFHHHEGGCEHHHHGGHHHHHHHHHGGGCGAAGFGFEFG?FGGGHHHHHHHGGGGGHHHHHHHGHFHGEFGHFHHGHHGHEHGHHHHGHHHHHHHGHHHGHGHGG1@GGFGGFHGGDDGGFFGGGHH<GHFH--@C--.00;;00900C0990.:.-90000;90FF/9//:B.9.9/..//.---;9.9.;A.//:...;-.9-9//////9/.;--
@M03495:530:000000000-LYBTV:1:2105:18116:20886 1:N:0:GTGCTCTG+TTCTTCCT
GTCAGCATGTGAGCTTTGGAGTGAAATCTCTTGTCTTAAGGAATAAAGGAAAAAGATTCCGTCGGAGGCTCGGTGCTCTACAGGTTCAACCTTTGTACTCTATTATTGCCTCACATTCCATCTCTTGTGAAAATATATTTGATTGGCTTTTCTGCAGGTTGTTTGCCAGGACTTTCCAAGACCTCCACTAGAAAACACAATAAACTTTTTGGAAGCTGGACAACTATCTTCATTTTTCAGAAACAGTGAAC
+
DDEECFFFFFFFGGGGGGGGGGHHHHHHHHHGHHHHHHHHHHHHHHHHHHHHHHGGHHHHHHHGGGGGGHHGGGGGHHHHHHHGHHHHHHHHHHHHHGHHHHHHHHHHHHHHHHHHHHHHHHHHHHHHHHHHHGHHHHHHHFHHGHHHHHHHHHHGHHHHHGHHHHHHGHAHHHHHHHEHEHHHHHHFHGHHGHHHHHHEGD<DHHHHHGGGEFFHHHFFHGHFHGHHHHGGGGGGGGGFF<0CFFFGGF:
@M03495:530:000000000-LYBTV:1:2105:27443:20897 1:N:0:GTGCTCTG+TTCTTCCT
GTCAGCATGTGAGCTTTGGAGACTGGTTTATCAACGGCAAAATATAGATCGGAAGAGCACACGTCTGAACTCCAGTCACGTGCTCTGATATCGTATGCCGTCTTCTGCTTGGAAAAAAAAAATTGAAGGGTGGGCACCGTAACACAGACGCGTTTATGGCGATCTTCTATAGGCACTGCGCTCGTTCGGAGTCTCTATTGAAGTCAAGGTCGAAATTGCCAGGTCGTACGCCTCAACATACTTCAACTCAT
+
BBAABFBFFFFFGFFFFGGFFGGFHHBFFCHHHHHGGGGGG2DBFFGDHFHG1FFFGFGFHHG1FGFADGGHHHHBEEGGF?GGHGH444@BF213B@GEGGGEGHEE4B3/3??F0E/></<2@>G@</0/</?0?/-0.<.11.01<------.00;.---..00:0;00090.//0.--.-:...-;-.//9//;//9;////;9/9/--.../////;9:9--.9-.-.;//./////9////////
@M03495:530:000000000-LYBTV:1:2105:19594:20903 1:N:0:GTGCTCTG+TTCTTCCT
GTCAGCATGTGAGCTTTGGAATTAGTAAATTCGTTGACGACAGAAGGAGCAAGATAACGACCACAGGAAGGCTGGTTTATCAACGGCAAATATAGATCGGAAGAGCACACGTCTGAACTCCAGTCACGTGCTCTGATCTCGTATGCCGTCTTCTGCTTGAAAAAAAAAAAAAACAAAGACTGACAAGTACTAAAACGAATTGGGAGTTTGTCAAAATATATTAACGCAGCATGTTTAGTCACTCAAAATTA
+
DDDEEFFFFFFFGGGGGGGGGGHHHHHHHHHHGHHHHHGGGGGHHHHHHHHHHHHHHHGGGGGHHHHHHHGHHHGHHHHHHHHHGGGGGHHHHHHHHHHGGGGHHHHHHHGHHHGHHHHHHHHHHHHGHHHGHHHHH2GHHGGHHHHGGGHGHHHHHHHGCHHHGGGEE:---<..<///10<001.111111000-9...<0.9../11<111100011:111<.<---.1011111111111/000000
@M03495:530:000000000-LYBTV:1:2105:6984:20909 1:N:0:GTGCTCTG+TTCTTCCT
GTCAGCATGTGAGCTTTGGAATTAGTAAATTCGTTGACAGCAAGATAACGACCACAGGGAGGGTGGTTTATCAACGGCAAAATATAGATCGGAAGAGCACACGTCTGAACTCCAGTCACGTGCTCTGATCTCGTATGCCGTCTTCTGCTTGAAAAAAAAAAAAAATAACATGAAACAACAATGTGTGTAGCTCAGTCATAGAGTCCGTCACGATACACAAGTCTCACAACAAGATAATCATGCTCTCTAGG
+
CCCCCFFFFFFFGGGGGGGGGGHHHHHHHHHHGHHHHHHHHHHHGHHHHGGGGGHHHHGFGGGEFGGGHHHHHHHGGGGGHHHHHHHGHHHGGGGHHHHHHHGHHHGHHHHHHHHHHHHGHHHGHHHHGDHHHGGHHHHGGGHGHHHHHHHFHHHHGGGGCC:--.900900;000/..9.00000..0;0000/0009:;00009......:.9-000.:90000000...//00;00000900000000
@M03495:530:000000000-LYBTV:1:2105:27146:20923 1:N:0:GTGCTCTG+TTCTTCCT
GTCAGCATGTGAGCTTTGGAATTAGTAAATTCGTTGACGACAGAAGGAGCAAGATAACGACCACAGGGAGGGTGGTTTATCAACGGCAAAATATAGATCGGAAGAGCACACGTCTGAACTCCAGTCACGTGCTCTGATCTCGTATGCCGTCTTCTGCTTGAAAAAAAAAAAAAACATAGCCTACCCAGGTACAATCGTGTATATAGAACGTAACAACAAGTATAGTACGTTTGATCGTAATGCGAAATGCT
+
BBBBBFFFFFFFGGGGGGGGFGHHFGHHFBHHGHHHGHGAFGGHHHHHHHHHHHHHHHGGGGGHGHHGFFFGEFFEGHHHHHHHGGGGGGHHHHHGGHHHGAFEGFGHHHHGFHHGGHGHHHHGFHHHGGGHGHHHF11DFGFGHHFHG.AFFFFHDGHBGHHHHGGFG---9-..090/00//;9/../9///9/...;.;///////.9.;.//...9////////..//;9;B....:/9..--.///
@M03495:530:000000000-LYBTV:1:2105:11600:20934 1:N:0:GTGCTCTG+TTCTTCCT
GTCAGCATGTGAGCTTTGGAGTGAAATCTCTTGTCTTAAGGAATAAAGGAAAAAGATTCCGTCGGAGGCTCGGTGCTCTACAGGTTCAACCTTTGTACTCTATTATTGCCTCACATTCCATCTCTTGTGAAAATATATTTGATTGGCTTTTCTGCAGGTTGTTTGCCAGGACTTTCCAAGACCTCCACTAGAAAACACAATAAACTTTTTGGAAGCTGGACAACTATCTTCATTTTTCAGAAACAGTGAAC
+
BBBBBFFFFFFFGGGGGGGGGGHHHHHHHHHGHFGHHHHHHHHHHHHHHHHHHHGGHHGHHHHGGGGGGHHGGEGGHHHHHHGHHHHFHHHHHHHHHHHHHHHHHHHHHHHHHHHHHHHHHHHHHHGHHG?GHHHHHHHHHHHHHHHHHHGHHGHHHFFGFEHHHHHHHHHFHGHHHGDGHHFGHHGGHFHFGGGHHHGCDD<DGHHHHHGFHHHGHHGHFHHGHGHHHHFGGGGGGFFF0CBFFGFBFF0
@M03495:530:000000000-LYBTV:1:2105:7055:20937 1:N:0:GTGCTCTG+TTCTTCCT
GTCAGCATGTGAGCTTTGGAATGTAAATTCGTTGACGACAGAAGGAGCAAGATAACGACCACAGGGAGGGTGGTTTATCAACGGCAAAATATAGATCGGAAGAGCACACGTCTGAACTCCAGTCACGTGCTCTGATCTCGTATGCCGTCTTCTGCTTGAAAAAAAAAAAATAATAAGACAAAACAATATCAATAACACCTAAATCATGATACAGTTACACACACAGATCGACTATACCACGATCACACCGT
+
BABBBFFFFFFFGGGGGGGGGGHGHHHHHHGHHHHHGGGGGFHHHHHHHHHHHHHHGGGGGHHHHGGGGGEFEGGHHHHHHHGGGGGHHHHHHHHHHHGGGGHHHHHHHGHHHGHGHHHHHHHHHHGGHHGHHHFGDHHHGGHHHHGGGEEFGHHHHHFGHHHGGG-:--.000;0000/;:....000000090;0/./9////////////////:///.....;//9.-.-//////.-...///.-:
@M03495:530:000000000-LYBTV:1:2105:14686:20969 1:N:0:GTGCTCTG+TTCTTCCT
GTCAGCATGTGAGCTTTGGAATTAGTAAATTCGTTGACGACAGAAGGAGCAAGATAACGACCACAGGGAGGGTGGTTTATCAACGGCAAAATATAGATCGGAAGAGCACACGTCTGAACTCCAGTCACGTGCTCTGATCTCGTATGCCGTCTTCTGCTTGAAAAAAAAAAAAAAATACTAGATTACTCCACAATATCATCATTCTCAATATCAGCTCGGTAAGCAAGACATGTTCCATACGTCGTCTCGTG
+
EDEEEFFFFFFFGGGGGGGGGGHHHHHHHHHHGHHHHHGGGGGHHHHHHHHHHHHHHHGGGGGHHHHGFGGGEFGGGHHHHHHHGGGGGHHHHHHHHHHHGGGGHHHHHHHGHHHGHHHHHHHHHHHHGHHHGHHHHHDGGHGGHHHHGGGHGHHHGHHHHHHHHGGGGFAA9<-.:0111<1<101100/0.0:111<11111:1111111110<09-...00</////10:1111<1/.0<--..:/..
@M03495:530:000000000-LYBTV:1:2105:28128:20970 1:N:0:GTGCTCTG+TTCTTCCT
GTCAGCATGTGAGCTTTGGTCCAGCCTGAGTCCCTGGTTTATCAACGGCAAAATATAGATCGGAAGAGCACACGTCTGAACTCCAGTCACGTGCTCTGATCTCGTATGCCGGCTTCTGCTTGAAAAAAAAAAGAAACCATAACAAAGCCGATGTGCTGGATGTACTCAATATGACCCGCCCGGCAGTAGAGCTTCGATCCACCCTCAATACAAGATGCAGAGTTACACAGTCTGTATTGCAGACCTACTAG
+
AAAAAFFFF@BFDGFGGGFFGFHHHF4FEGGGFHHHH3BFGBFFHCGGGGCGHGGDHHBHHGGEFG1BGHFGHEBFF?GGHFE@GGGGGH?BG11G4FGG44FF??GHEHE//>EFGF4FFB03?FGC<<C?//0<00/11<1<10<00---<.0000/.0/<0=<0;/;;0000//--;-9--9;/0000;0/0-.0..0/.;99;B//////.//////;/////99.;/://////////..//9///
@M03495:530:000000000-LYBTV:1:2105:19533:20997 1:N:0:GTGCTCTG+TTCTTCCT
GTCAGCATGTGAGCTTTGGAGTCAGCATGTGAGCTCTGGTTTATCAACGGCAAAATATAGATCGGAAGAGCACACGTCTGAACTCCAGTCACGTGCTCTGATCTCGTATGCCGTCTTCTGCTTGAAAAAAAAAAAAAACCCGATTAGTTGATAAGATACAAGCACCTTCCACATCAGTATAGTGTCTTGTCATAACCTGTACATCTGTAGAATTCTGATTAAGTGGTACTACCGTGTGACTGAGAAGCGAG
+
CCCCCFFFFFFFGGGGGGGGGGHHHHHHHHHHHHHHHHHHHFHHHHHHGGGGGHHHHHHHHHHHGGGGHHHHHHHGHHHGHHHHHHHHHHHHGHHHFHHHFF4DGHGGHHGHGGGHGHHHFFHHGHHGGE/B@<>/-<...---.<0000<000000:;000.//.;0//0:=:000;00000000000000000//;.0000900090000000;0000//;;///////9;-9.:.//////////-.-
@M03495:530:000000000-LYBTV:1:2105:3817:21008 1:N:0:GTGCTCTG+TTCTTCCT
GTCAGCATGTGAGCTTTGGTCCAGCCTGAGTCCCTGGTTTATCAACGGCAAAATATAGATCGGAAGAGCACACGTCTGAACTCCAGTCACGTGCTCTGATCTCGTATGCCGTCTTCTGCTTGAAAAAAAAAAATTGAAATAAATGTAGACCACACGCTGGACATAGCTACACACGACACATATCTGAATATAACATAATGTCATTATGTAGAATATGACGGAGTCATCAAGGACATGGCAAGGATCTGACA
+
BBBBAFFFFFFFGGGGGGGGFGHHHGHHHHHGHHHHCHHHHGHHHHGCEEFHHHHHHHHFHHGGGGHHHHHHHGHHHGGHHHHHGHHHHHGHHHGHHHHE4GHHFGFHHHGGEHGHHGHHHHHHHHHGBCC<>011?1111?1?11111110<<.--..-..0000/=000/0.-----/0000000000000;000;090000900;9900000000;.-.../9/9////...//..//9..///////
@M03495:530:000000000-LYBTV:1:2105:14819:21024 1:N:0:GTGCTCTG+TTCTTCCT
GTCAGCATGTGAGCTTTGGTCCAGCCTGAGTCCTGGTTTATCAACGGCAAAATATAGATCGGAAGAGCACACGTCTGAACTCCAGTCACGTGCTCTGATCTCGTATGCCGTCTTCTGCTTGAAAAAAAAAGAAAGAAGAACAGGAATGCTATGCACGCGTCATGAAAGCATGCGCTATCATCGCTTCCATCCGGAAGCAGTACATCTCTGCTCAGTCGACCCTATCCGACCACCAAAGACAAGTGCCTGTC
+
AAABBFFFFFFFGFGGGGGGGGHHHEFHGHGGHHHHHGFHHHHHFGGGGGHHHGHHHHHHFG?FGHHHHHHHGHHHF@GHHHHHHHGHHFHHHGHHHGF4@@?FEHHHBEEGGEGDGHHEGFEHFHGC/>//02<200100?0/00<1111<<111.--<@CC0<000/<=00..:-A/;<0/.:../00099-.-..//000009090;0090;;/..9-9/.//;..-;-.....//./..;///;//;
@M03495:530:000000000-LYBTV:1:2105:9943:21026 1:N:0:GTGCTCTG+TTCTTCCT
GTCAGCATGTGAGCTTTGGAATTAGTAAATTCGTTGACGACAGAAGGAGCAAGATAACGACCACAGGGAGGGTGGTTTATCAACGGCAAAATATAGATCGGAAGAGCACACGTCTGAACTCCAGTCACGTGCTCTGATCTCGTATGCCGTCTTCTGCTTGAAAAAAAAAACAGAAAAATCATCCAATGATATCAGTGACTCCTCAGTAGCAGCTGATCTCAAGTAGTGGAAGGTTAGTAACGGTGTTACGG
+
AAABAFFFFDFFGGGGGGGGFGHHHHHHHGHHGHHHGHGCEEEHHHHHHHHHHHGHFHGFGGGHHHHGFEGG>FEEFHFFHHHHGGGGGGHHGHGHFHHHG//EHHHHFFFDHHHGFHHHFHHHHHHHGH/EGHGHHH1FGHGGHGHGCDC0CFGHHHHHHGDHFCC?@@..///9/..;00;0090/;000;00;0000;/0/0/0;/9//.//////:BB///9;/AB//.B//./;//.-....//:.
@M03495:530:000000000-LYBTV:1:2105:24028:21031 1:N:0:GTGCTCTG+TTCTTCCT
GTCAGCATGTGAGCTTTGGTCCAGCCTGAGTCCTGGTTTATCAACGGCAAAATATAGATCGGCAGAGCACACGTCTGAACTCCAGTCACGTGCTCTGATCTCGTATGCCGTCTTCTGCTTGAAAAAAAACAGCTTCCTCCGGGAGATCTCGATCTTTCAGTTACCCCGTGTAACTGTTCGTTGTGGTGAGCTGTCACACTCCCATGTGCTACTCTGTTGCGTAGCTCTGATGCTGTGTAAGATGCCATACG
+
AA@AAFFFF1FFFGB1BBBGGFF1FF0B0FGHG3FGFGGGFBGFHCEEECGFHHFG22DFG//AAAFGFHBGGGEFABDCGEGFGD1@FEE//FFFF12BB20??G>GH@?@0/EGG1>1<01E1FC<>?/00111@1F0/<//-.011>0<0<0<=110<=000/<<A../C000000;.//...:.;./0/99090//:/./0/00000090;00000;.---////9;F///////////9//;9/--
@M03495:530:000000000-LYBTV:1:2105:13304:21037 1:N:0:GTGCTCTG+TTCTTCCT
GTCAGCATGTGAGCTTTGGAATTAGTAAATTCGTTGACGACAGAAGGAGCAAGATAACGACCACAGGGAGGGTGGTTTATCAACGGCAAAATATAGATCGGAAGAGCACACGTCTGAACTCCAGTCACGTGCTCTGATCTCGTATGCCGTCTTCTGCTTGAAAAAAAAAAAAAAACACAACAGAAGAGCACTTCATGTGATCGAGCAGTGAACATGATTCATAGAAGAAGGTAAGCAGACTGCAAGGCGAG
+
CDDEDFFFFFFFGGGGGGGGGGHHHHHHHHHHGHHHHHGGGGGHHHHHHHHHHHHHHHGGGGGHHHHGGGGGBFGGGHHHHHHHGGGGGHHHHHHHHHHHGGGGHHHHGHHGHHHGHHHHHHHHHGHHGHHHGHHHHHFHHHGGHHHHGGGHGHHHHHHHHHEHHGGGGE?-<--.......//0<0./0:000111:11119...-/<011011:0111111<1110/<.011001//.00<0<0..---
@M03495:530:000000000-LYBTV:1:2105:12469:21072 1:N:0:GTGCTCTG+TTCTTCCT
GTCAGCATGTGAGCTTTGGATGGTTCTGGTTTATCAACGGCAAAATATAGATCGGAAGAGCACACGTCTGAACTCCAGTCACGTGCTCTGATCTCGTATGCCGTCTTCTGCTTGAAAAAAAAAAAAAGGACCAGTACCGTAGAAATGCCCCATTACAGTATGTATTACAAATGAAACACCCCCCTGACTACCATCACACCAGCCACTATCTACTTTCAGACGTGATCCACACTGAACCACTATATGTTCAC
+
A>ABAFFFFFFFGGGGGGFAEGGHHHFHHFGHHHHHHHGGGGGHHHFHGHHHHHGGGGEHHHHEHGHHHGHHHHHHFHFHHHGHHHGHHHHE@GHHFGFHFHFDFHGFHHHHHCGFFGHGG?C//>///0?/.01=11<...<=10000/<./0000000=000::00;0000000:::;.--;-.9/09/9;0/000;.9..;..9/9////9///////-...9////9./////.;.9//;///////
@M03495:530:000000000-LYBTV:1:2105:8515:21074 1:N:0:GTGCTCTG+TTCTTCCT
GTCAGCATGTGAGCTTTGGAGGGTGGTTTATCAACGGCAAAATATAGATCGGAAGAGCACACGTCTGAACTCCAGTCACGTGCTCTGATCTCGTATGCCGTCTTCTGCTTGAAAAAAAAAAAAAAAAGGTGAGTTAAGACTGTATACTGTCATGGAGTCGTCAGCATCATAGTTATCGGAAGGGTTAGTGACTGACAAGATGAGATATGTGAGTGGTTGTATAGCACGGATTATCAAATACAGTAGGTGAG
+
CCCCCFFFFFFFGGGGGGGGGGGFFEFGHHHHHHHGGGGGHGHGHHHHHHHGGGGHHHHHHHGGHHGHHHHHHHHHHHHGGHHGHHHHFBGHHGGHHHHGGGHGHHHHHHHHHHHHGGFF<><<-<-..0/0.==00<0000000000:0:00000///-....00;0000000000.-9........000//////:.///////9////////.9..:///////;--;.//////9//////9//:/.
@M03495:530:000000000-LYBTV:1:2105:25530:21084 1:N:0:GTGCTCTG+TTCTTCCT
GTCAGCATGTGAGCTTTGGAGTGAAATCTCTTGTCTTAAGGAATAAAGGAAAAAGATTCCGTCGGAGGCTCGGTGCTCTACAGGTTCAACCTTTGTACTCTATTATTGCCTCACATTCCATCTCTTGTGAAAATATATTTGATTGGCTTTTCTGCAGGTTGTTTGCCAGGACTTTCCAAGACCTCCACTAGAAAACACAATAAACTTTTTGGAAGCTGGACAACTATCTTCATTTTTCAGAAACAGTGAAC
+
CCCCBFFFFFFFGGGGGGGGGGHHHHHHHHHHHHHHHHHHHFHHHHHHHHHHHHGGHHIHHHHGGGGGGHHGGGGGHHHHHHHHHHHHHHHHHHHHHHHHHHHHHHHHHHHHHHHHHHHHHHHHHHHHHHHHHHHHHHHHHHHGHHHHHHHHHHHHGHHHHGHHHHHHHHHHHGHHGHHHGHHHHHHHHHHHHHHHHHHGGD<GHHHHHHGGFCHHHHHFHHHGHHHHHHFBFFGGGGGGGGGGGGCFFF0
@M03495:530:000000000-LYBTV:1:2105:19816:21116 1:N:0:GTGCTCTG+TTCTTCCT
GTCAGCATGTGAGCTTTGGTCCAGCCTGAGTCCTGGTTTATCAACGGCAAAATATAGATCGGAAGAGCACACGTCTGAACTCCAGTCACGTGCTCTGATCTCGTATGCCGTCTTCTGCTTGAAAAAAAAAAAATTACCTCGGGAGATCTCTATCTGACGAGTTTTGTACTCGTTTCTTATTTCGAACTCATCTTTCATGCTAGTTGTGAGTTAGGATCTGGTACATGAACTGCTTTTATTTGTAGTGTGCA
+
CCCCCFFFFFFFGGGGGGCGGGHHHGHHHHHHHHHHHHHHHGHHHGGGGGHHHHHHHHHHHGGFGHHHHHFHGHHHGHHHHHGHHHHHHGHHHGHHHGF4GHFGGGHHGGGFHGHHGHHHHHGFHHGGG/?>/0111?11..--->000000=000=0..-..00.:0:00:..::000000;/9...0000;;;000000000000.000000/00/0000090:000:00099000000000;9/0000
@M03495:530:000000000-LYBTV:1:2105:19412:21116 1:N:0:GTGCTCTG+TTCTTCCT
GTCAGCATGTGAGCTTTGGAGGGCAAGAAGTGTGGTTTATCAACGGCAAAATATAGATCGGAAGAGCACACGTCTGAACTCCAGTCACGTGCTCTGATCTCGTATGCCGTCTTCTGCTTGAAAAAAAAAAAAAACATCAGACGGAATAGACGAGTTTCTTGCATCGTGTCACAGAGAGTACGATCGAGTAGTCACCGCGCTCACATTACGCACAGCACAAGTCCGTCGACTATGCTGTCACAAACTGAGAA
+
CCDCCFFFFFFFGGGGGGGGGGGGGGGHFHGHHHGHGHHHHHHHGGGGGHHHHHHHHHHHGGGGHHHHHHHGHHHGHHHHHHHHHHHHGHHHGHHHHHFHHHGGHHHHGEGHGHHHHHHHGGHHHGGGDF/<--..100000-....000<.--..000000000..../0::00//.000....-..0.000000.----..000000...--/././/.000...---<-<0000000000..000000
@M03495:530:000000000-LYBTV:1:2105:27701:21125 1:N:0:GTGCTCTG+TTCTTCCT
GTCAGCATGTGTGCTTTGGAATTAGTAAATTCGTTGACGACAGAAGGAGCAAGATAACGACCACAGGGAGGGCGGTTTATCAAGGCAAAATATAGATCGGAAGAGCACACGTCTGAACTCCAGTCACGTGCTCTGATATCGTATGCCGTCTTCTGCTTGAAAAAAAAAACCCATTATGTATTCTTCTTATTTCTTCCTCCACCTACTCACTTCGTGCATTAGTGTTTTGCCACATGCGTCTAATCATGTAA
+
AAAAA11@D@33B3AF3B1GGF1G1D3DB3BGCAFA0GA0A00FHHC0/FGHHBFGFFEFG/EGAGEC/?/>/>E>/EFGH2>B1/F00BB12FE2F1/</?/F00BB<C/<CCFGBCDF<11>@GHA0</F1F<11?F1<<F0011>A?0<D<00=G0CC00<@C---...9/9;900;;00=;90;CBB000;B900;/;A-9//////9/-;---9://9//;9;-/://-9//----9/9/9//9//
@M03495:530:000000000-LYBTV:1:2105:12070:21126 1:N:0:GTGCTCTG+TTCTTCCT
GTCAGCATGTGAGCTTTGGTCCGCCTGGTTTATCAACGGCAAAATATAGATCGGAAGAGCACACGTCTGAACTCCAGTCACGTGCTCTGATCTCGTATGCCGTCTTCTGCTTGAAAAAAAAAAAAAAAAACGTCAGTATACAGGACACGGCAGTGTGTAGCTCGATAAATCGACGATTTGAGTGTAAGGTAGCAGCTGTATATACACATACTCGGTATGTTGCTGTCGTACATCGAGTCGGATAAAGAATC
+
BBBCDFFFFFFFGGGGGGGGGGGGGGHHHHHHHHHHHGGGGGHHHHHHHHHHHGGGGHHHHHHHGHHHGHHHHHHHGHHHHGHHHGHHHHHFHHHGGHHHHGGGHGHHHHHHHHHHHHGGC<B//<----.-....0000:00/:./<.<-<-/00<.<:<00.-/9.000<.---...:0.0000000000000//0<0000000000000:.....000<000:0.....00./.0<---<.0000.00
@M03495:530:000000000-LYBTV:1:2105:24052:21128 1:N:0:GTGCTCTG+TTCTTCCT
GTCAGCATGTGAGCTTTGGAGTGAAATCTCTTGTCTTAAGGAATAAAGGAAAAAGATTCCGTCGGAGGCTCGGTGCTCTACAGGTTCAACCTTTGTACTCTATTATTGCCTCACATTCCATCTCTTGTGAAAATATATTTGATTGGCTTTTCTGCAGGTTGTTTGCCAGGACTTTCCAAGACCTCCACTAGAAAACACCATACACTTTTTGGACGCTGGTCAACTATCTTCATTTTTCAGAAACCGTGAAA
+
AAAAAFFBFDF3FFCAFF11G1FF3D3GFHFFGA1DF33GF1FFGGFFHFHH0BEFHGHGFHHC/AAEE/AEC>EEGF1FFB1011@GHF0>@GG@EEBDGGEF2BB1BEGGGAGHH1G2FH1BBGH>B221<BFBDG>FBBFF100FCG1GBGFH100@F/FH@FDFC//FCGGF?11?0?CCGH0FF0<11<0<<..<<</00DDD00<-//:-.:;/0099C/;BBFB;09FG0/0;0;FG.-.:.;0
@M03495:530:000000000-LYBTV:1:2105:21349:21133 1:N:0:GTGCTCTG+TTCTTCCT
GTCAGCATGTGAGCTTTGGTCCAGCCTGAGTCCTGGTTTATCAACGGCAAAATATAGATCGGAAGAGCACACGTCTGAACTCCAGTCACGTGCTCTGATCTCGTATGCCGTCTTCTGCTTGAAAAAAAACAGAACAACACCTCGCATGCCTATTCCTTCCTGTATACAAAACAGAAGCAAAGTGTAACGAAGCTAAGTTAGATAGCGATACGAGACACTGATTCATCACATCCAGCAACACGTATAGGCAG
+
BABBBFFFFFFFGGGGGGGGGGHHHGFEFGHHHHHHBGFHHFFFFGGGGGHHGGHHBHFGAEGGFFHGHHGHGEGCEHHHGHGGHHHFHEGHGGHHFDB4BFGFGHFHHG?>EFHFGHHFFA33FHC@G/?2<2222?C//0?//<//<111111111101<111<11<<C../<//<////000:00:...-0;00000000000--.;-.....//9000000900;///://;......9.9/////.
@M03495:530:000000000-LYBTV:1:2105:25365:21150 1:N:0:GTGCTCTG+TTCTTCCT
GTCAGCATGTGAGCTTTGGTCCAGCCTGAGTCCTGGTTTATCAACGGCAAAATATAGATCGGAAGAGCACACGTCTGAACTCCAGTCACGTGCTCTGATCTCGTATGCCGTCTTCTGCTTGAAAAAAAAAAGATACCTCCGGGAAGCCCCGATCGTACATGCTTGGTGCGATCCTCTACTTCCGAAAACACTTCGCGTGCTTGATGCAATCTATCCTCTGCTGCATAGATAGAGCTTCCATTGCTGTTCTA
+
BABBBFFFFFFFGGGGGGFGGGHHFGHHFHHHHHHHGHHHHHHHHGGGGGGGHHHHGHHGHGGGGFHHHHHHGHHHGFGHHGGFHHGFHEFGHGHFHBFBFBEFAGFEGGECHGHHGGGHF0?FGHGG/CB//111<1?<///--..0..-----/...;0::00.0.0-....;0900000:...--;A.000..9:@..//.///;/////////:///9///;/////:////////:/9/;/;////
@M03495:530:000000000-LYBTV:1:2105:22519:21157 1:N:0:GTGCTCTG+TTCTTCCT
GTCAGCATGTGAGCTTTGGTCCAGCCTGAGTCCTGGTTTATCAACGGCAAAATATAGATCGGAAGAGCACACGTCTGAACTCCAGTCACGTGCTCTGATCTCGTATGCCGTCTTCTGCTTGAAAAAAAAAAACATAGAAGACTGTACTCCGTCTATGTTAGACCCCTACACGACACACACAGCATCCTCTCACACACTATCATAGACCGTAAATCACCTTCACGCTTACTACGCTACTCTAAATGCTGTCC
+
CCCCCFFFFFFFGGGGGGGGGGHHHGHHHHHHHHHHHHHHHEHHHGGGGGHHHHHHHHHHHGGGGHHGHHHHGHHHFFHHHHHHHHHHHGHHHGHHHGHFHHGGGGHHHGEFHGHHHHHGHGHHHHGCCC@///1?11?11?11<11111..0<.11=0000<0..<..0/.--::/....../0:/000/;000.:;/000000090-....9000/00000.....0000.-..-0900000000000;
@M03495:530:000000000-LYBTV:1:2105:5409:21159 1:N:0:GTGCTCTG+TTCTTCCT
GTCAGCATGTGAGCTTTGGTCCAGCCTGAGTCCCTGGTTTATCAACGGCAAAATATAGATCGGAAGAGCACACGTCTGAACTCCAGTCACGTGCTCTGATCTCGTATGCCGTCTTCTGCTTGAAAAAAAAAAATTGGCGCTCCACACCAGGGCAGCACCTGAGGCTGGGCTGCAACAGCTGACCCTCCTGCTAATAGGTGTAGACTGAAACGATCACGAACTTCAGTGGGATACGTGGCCACACATATCTA
+
AAA?AFFFFFFFGGGGGGGFGGHGFDFHGFFG4GGHHGGHHFHCGHG?EGGHEHHHFFDGHFGEEEHHHFEGHGBAGFHGFHHHHHFHHHGFGCCGGHHHFB4FFDHB4D@/EGGFEGBHHH0BF??B/BB<A?111?//<.<10>..<<......<..////......./../009/.0:9//;/..9//;000000099;00;00/://99.../...9;///;9//.././.;9.-./9;.;//;///
@M03495:530:000000000-LYBTV:1:2105:16601:21171 1:N:0:GTGCTCTG+TTCTTCCT
GTCAGCATGTGAGCTTTGGAGTGAAATCTCTTGTCTTAAGGAATAAAGGAAAAAGATTCCGTCGGAGGCTCGGTGCTCTACAGGTTCAACCTTTGTACTCTATTATTGCCTCACATTCCATCTCTTGTGAAAATATATTTGATTGGCTTTTCTGCAGGTTGTTTGCCAGGACTTTCCAAGACCTCCACTAGAAAACACAATAAACTTTTTGGAAGCTGGACAACTATCTTCATTTTTCAGAAACAGTGAAC
+
CDDCDFFFFFFFGGGGGGGGGGGHHHHHHHHHHHHHHHHHHGHHHHHHHHHHHHGGHIHIHHHGGGGGGHHGGGGGHGHHHHHHHHHHHHHHHHHHHHHHHHHHGHHHHHHHHHHHHHHHHHHHHHHHHHHHHHHHHHHHHHHHHHHHHHHHHHHHHHHHHGHHHHHHHHHHGGHHHHFFHHHHHHHHGHGBHHHHHHHGGDDFHHGHHHGCFHHFHGHFHHHGHHHHHHGGGGGGGGGEGFFGGFFF:F0
@M03495:530:000000000-LYBTV:1:2105:12268:21218 1:N:0:GTGCTCTG+TTCTTCCT
GTCAGCATGTGAGCTTTGGAATTAGTAAATTCGTTGACGACAGAAGGAGCAAGATAACGACCACAGGGAGGGTGGTTTATCAACGGCAAAATATAGATCGGAAGAGCACACGTCTGAACTCCAGTCACGTGCTCTGATCTCGTATGCCGTCTTCTGCTTGAAAAAAAAAAAAAAAATACACAGCCTTGTACCCAAGATGTATGCGATGATATTAGTGTAGCACTCGCATTGTGTAGGTAGAGTCACATACA
+
CCCCCFFFFFFFGGGGGGGGGGHHHHGHHHHHGHHHHHGGGGGHHHHHHHHHHHHHHHGGGGGHHHHGFGGGEFEGFFHHHHHHGGGGGHHHHHHHHHHHGFGGHHGHHFHGHHHGHHHGHHHHHHHGGHAGFHHHHH1FGHGGHHHHGGGHGHHHHHHHHHHGHGGGG?;;:---:/:///9..///99////..9///9///....//:////:/:9//////.--..///;////;////////////
@M03495:530:000000000-LYBTV:1:2105:26661:21231 1:N:0:GTGCTCTG+TTCTTCCT
GTCAGCATGTGAGCTTTGGACTCCTGACTGGTTTATCAACGGCAAAATATAGATCGGAAGAGCACACGTCTGAACTCCAGTCACGTGCTCTGATCTCGTATGCCGTCTTCTGCTTGAAAAAAAAAAAAAACTTTCTTCCACTCGGATAAGAAGCTCACGAGCGTGGCGAACTCAAAGAAATCTATGAGGAATTAGATGCCTAGGGACCCTCGGGTCAGAGCCTGTGCGTCTATCTAGCAACAATTGGCCCC
+
AAAAAFBFFDDFGGFFGG111BFGGH1FGFHFEHBGGHHHEEAEAGCFGGHFDGHHG?FGHHG1FGHCHHHGFGFHHHFGFGHHGG//FFHDBF1BGFFAG0@FEEEACB>GFBHEACEFFGGC/>/></.1111=>1<>110.<...<000//0000..---..:-:--9.00/0;C./;0000;0;/9/://:;///99///9/---9-9----9-///-/-///-9-:-///////9;9-://///--
@M03495:530:000000000-LYBTV:1:2105:10195:21231 1:N:0:GTGCTCTG+TTCTTCCT
GTCAGCATGTGAGCTTTGGAGTGAAATCTCTTGTCTTAAGGAATAAAGGAAAAAGATTCCGTCGGAGGCTCGGTGCTCTACAGGTTCAACCTTTGTACTCTATTATTGCCTCACATTCCATCTCTTGTGAAAATATATTTGATTGGCTTTTCTGCAGGTTGTTTGCCAGGACTTTCCAAGACCTCCACTAGAAAACACAATAAACTTTTTGGAAGCTGGACAACTATCTTCATTTTTCAGAAACAGTGAAC
+
CCBCCFFFFFFFGGGGGGGGGGHHHHHHHGHHHHHHHHHHHFHHHHHHHHHHHHGGHHHHHHHGGFEAEHHECFGGHHHHHHHHGGHHHHGHHHHHHHHHGHHHHHHHHHHHHHHHHHHHHGGHHHHGHHBGHFHHHHHHHHGHBFHFHHHHHHHHHFHFFDGGHGHGHHHHHHHHHHFHGFHHHHHHHGH1G<<CHFHGG=<DGGHHHHGGBF/.GFCGHH.GHHHHHHGGGGFFFFFGGFFFGEFF0C0
@M03495:530:000000000-LYBTV:1:2105:20731:21235 1:N:0:GTGCTCTG+TTCTTCCT
GTCAGCATGTGAGCTTTGGAGGGCAAGAAGTGGTTGTGACATTGCTATGGCAGCTAACAGGGAGGGTGGTTTATCAACGGCAAAATATAGATCGGAAGAGCACACGTCTGAACTCCAGTCACGTGCTCTGATCTCGTATGCCGTCTTCTGCTTGAAAAAAAAAAAACCTAAAACAATACACCACTGAACACCGTAGAGCACAGGCTAGGGCTAATGCCTACATGTCACCGTACACGTGCAGAAGCACCCAA
+
CCDDCFFFFFFFGGGGGGGGGGGGGGGHHHHHHGGGEGHHHHHHHHHHHHGHGGHHHHHHHGGGGGBFGGGHHHGHGHGGGGGHHHHHHHHHHHGGGGHHHHHHHGHHHGHHHHHHHHHHHHGHHHGHGHHHFGHHGGHHHHGGFHGHHHHDGHFGBGHGGG-E-;../00090..00;00;..000000;.-....0:9.:/...0.9./..00;0000:000:0000.9:..0.....00/000/9...
@M03495:530:000000000-LYBTV:1:2105:11698:21258 1:N:0:GTGCTCTG+TTCTTCCT
GTCAGCATGTGAGCTTTGGAGTGAAATCTCTTGTCTTAAGGAATAAAGGAAAAAGATTCCGTCGGAGGCTCGGTGCTCTACAGGTTCAACCTTTGTACTCTATTATTGCCTCACATTCCATCTCTTGTGATAATATATTTGATTGGCTTTTCTGCAGGTTGTTTGCCAGGACTTTCCAAGACCTCCACTAGAAAACACAATAAACTTTTTGGAAGCTGGACAACTATCTTCATTTTTCAGAAACAGTGAAC
+
A1AAAFFFF@DF1GFBGGB1AAFF3EGHHDFFGEGFFHEE11FGFHHFFHHFFHGGFEHHHFGEGEAEEGFEGAEGHHFHHGFCFFFHGFHHHHF2GFHEHFGDGFHFB@EGGHHGHHF2FGFGDEDFGH2>2BFGHFGDE2DGHGHFGFD212BDGHGHFFHC0GGFF<FEBCGF1GGHHH0GF<GFGHH1FGHHGFHGG<0=<DDD0DCCC0CCGFGHGGFAGHC:GBF0CBBFFFF0CFFFBF09099
@M03495:530:000000000-LYBTV:1:2105:18292:21264 1:N:0:GTGCTCTG+TTCTTCCT
GTCAGCATGTGAGCTTTGGTCCAGCCTGAGTCCCTGGTTTATCAACGGCAAAATATAGATCGGAAGAGCACACGTCTGAACTCCAGTCACGTGCTCTGATCTCGTATGCCGTCTTCTGCTTGAAAAAAAAAAAGATATAGTGAGTGCAGTCGAGGTGAGACGACTGCGGAGAGCAGCTGTGAATTGCTTACATATCACGACGAACTACGTGTGCTAATCCGGCTCACTCTACTTTAAACTACATATACGCT
+
BBBBBFFFFFFFGGFGGGFFGGHHGGFHHHHHHHHHHHHHHFHHHHGGGGGHGHHHGFHHHHGEGGHHHHHHHGGHHGGHHHHHHHGFHHFGHHGHHHFHDHGHFEHGHHGGFHGHHHFHDHHBGEEFCG/>///1<111@111=<11111..>-<.0<00.<<../;----;.////90/00000090;000000;0..-----99/...9.9/9////.--9./////9//////;///9/////9...
@M03495:530:000000000-LYBTV:1:2105:19125:21275 1:N:0:GTGCTCTG+TTCTTCCT
GTCAGCATGTGAGCTTTGGAGTGAAATCTCTTGTCTTAAGGAATAAAGGAAAAAGATTCCGTCGGAGGCTCGGTGCTCTACAGGTTCAACCTTTGTACTCTATTATTGCCTCACATTCCATCTCTTGTGAAAATATATTTGATTGGCTTTTCTGCAGGTTGTTTGCCAGGACTTTCCAAGACCTCCACTAGAAAACACAATAAACTTTTTGGAAGCTGGACAACTATCTTCATTTTTCAGAAACAGTGAAC
+
DCDDDFFFFFFFGGGGGGGGGGHHHHHHHHHHHHHHHHHHHHHHHHHHHHHHHHGGHIIIHIHGGGGGGHHGGGGGHHHHHHHHHHHHHHHHHHHHHHHHHHHHHHHHGHHHHHHHHHHHHHHHHHHHHHHFHGHGHHHHHHHHGHHHHHHHHHHHHHHHHGHHHHHHGEFHHHHHHHHHHHHHHHHHHHHHHFHHHGHFHGGHHHHHHHGGFHHHHHFGHHHGFHGFFHGGFFGGFBFFGGFFGGFGGG0
@M03495:530:000000000-LYBTV:1:2105:21445:21281 1:N:0:GTGCTCTG+TTCTTCCT
GTCAGCATGTGAGCTTTGGAGTGAAATCTCTTGTCTTAAGGAATAAAGGAAAAAGATTCCGTCGGAGGCTCGGTGCTCTACAGGTTCAACCTTTGTACTCTATTATTGCCTCACATTCCATCTCTTGTGAAAATATATTTGATTGGCTTTTCTGCAGGTTGTTTGCCAGGACTTTCCAAGACCTCCACTAGAAAACACAATAAACTTTTTGGAAGCTGGACAACTATCTTCATTTTTCAGAAACAGTGAAC
+
CCCCCFFFFFFFGGGGGGGGGGHHHHHHHHHHHHHHHHHHHGHGHHHHHHHHHHGGHIHHHHHGGGGGGHHGGGGGHHHHHHHHHHHHHHHHHHHHHHHHHHHHHHHHHHHHHHHHHHHHHHHHHHHHHGEGHGHHHHHHHHHGHHGHHHHHHHHGGHFHGGHHHHHHHHGHHHHHHFHHHHGHHHHHHGGGGHCHHHHGGDDHHHHHHHGGHGGFHHHHHHHEHEHHHHGGFFFGGGGGGFGFGGFGGF0
@M03495:530:000000000-LYBTV:1:2105:15840:21287 1:N:0:GTGCTCTG+TTCTTCCT
GTCAGCATGTGAGCTTTGGTCCAGCCTGAGTCCTGGTTTATCAACGGCAAAATATAGATCGGAAGAGCACACGTCTGAACTCCAGTCACGTGCTCTGATCTCGTATGCCGTCTTCTGCTTGAAAAAAAAAAAAAACACAAATCAAATAGCAGCTACCAATACTTAAATAAATGTATATGTATCCGATACGCACATAACTAACACTAAACAATATGATACATTAACTCAACATGATCATCGCTATTTCATAC
+
CCCCCFFFFFFFGGGGGGGGGGHHHGHHHHHHHHHHHHHHHHHHHGGGGGHHHHHHHHHHHGGGGHHHHHHHGHHHGHHHHHHHHHHHHGHHHGHHHDGDGHHGGHHHHGGGHGHHHHHHHHHGHHGGGG@@/<-..0..01000<00<000//00/<00000:0000:00000:;00000000...--...-:00000900000/0900:000;0090000:000000/0/0:0;0000....090;000
@M03495:530:000000000-LYBTV:1:2105:13942:21301 1:N:0:GTGCTCTG+TTCTTCCT
GTCAGCATGTGAGCTTTGGTCCAGCCTGAGTCCTGGTTTATCAACGGCAAAATATAGATCGGAAGAGCACACGTCTGAACTCCAGTCACGTGCTCTGATCTCGTATGCCGTCTTCTGCTTGAAAAAAAAAAAAAAATAGCTACTGACGGTATATCTAGTCGGCTAAGTAACAGTAACGATCCGGTACATAACGTTTAGCAAAATACGACGTTCTGACAAACATGAGCACTCTAGTTATCGTCAAATACTGT
+
EEEEEFFFFFFFGGGGGGGGGGHHHGHHHHHHHHHHHHHHHHHHHGGGGGHHHHHHHHHHHGGGGHHHHHHHGHHHGFHHHHHHHHHHHGHHHGHHHHHDGHHGGHHHHGFGHGHHHHHHHGHGHHGGGGF/@/-<0<111100010.-..<:1111111.--..001<11101111..<.<.---.1111:.//:.11110/000...--9<.1:101/..000000.</1<1<:111./...1110<11
@M03495:530:000000000-LYBTV:1:2105:11711:21306 1:N:0:GTGCTCTG+TTCTTCCT
GTCAGCATGTGAGCTTTGGTCCAGCCTGAGTCCTCTGGTTTATCAACGGCAAAATATAGATCGGAAGAGCACACGTCTGAACTCCAGTCACGTGCTCTGATCTCGTATGCCGTCTTCTGCTTGAAAAAAAAAAAAAACACAGGTCCTACATCTGTACGAATGTACATGTAACATACTAACTACACTTGATACAGTTTTTATGTGACTTTCTCTATAAACGTATAACCGGTAACTATATACGCGTGGCTGTC
+
CCCDEFFFFFFFGGGGGGGGGGHHHGHHHHHHHHHHHHHHHGHHHHHGGGGGHHHHHHHHHHHGDGGHHHHHHHGHHHGHHHHHHHHHHGHGHHHGHHHHH@GGHGGHHHHGFGHGHHHHHHHHHHHHGGGCB<@-<.>0.0.00001001==1111....0111111<111<11<1<101100/11001111111:19.11111<11111111111109..10110----.01111111..-----..:0
@M03495:530:000000000-LYBTV:1:2105:16926:21335 1:N:0:GTGCTCTG+TTCTTCCT
GTCAGCATGTGAGCTTTGGAGTGAAATCTCTTGTCTTAAGGAATAAAGGAAAAAGATTCCGTCGGAGGCTCGGTGCTCTACAGGTTCAACCTTTGTACTCTATTATTGCCTCACATTCCATCTCTTGTGAAAATATATTTGATTGGCTTTTCTGCAGGTTGTTTGCCAGGACTTTCCAAGACCTCCACTAGAAAACACAATAAACTTTTTGGAAGCTGGACAACTATCTTCATTTTTCAGAAACAGTGAAC
+
BBBBBFFFFFFFGGGGGGGGGGHGHHHHHHHHHHHHHHHHHGHHHHHHHHHHGHGGHHHHHHHGGGGGGHHGGGGGHHHHHHHHHHHHHHHHHHHHHHHHHHHHHHHHHHHHHHHHHHHHHHHHHHHHHHHHHHHHHHHHHFHHHGGHHHHHHHGHFHHHHGHHHHHHGEHHHHHHHHHHAHHHHHHHHFFFGHHHHGGEGD<DHHHHHHGGHHHGHHGFHHHHHFHGHHGGGGGGGGGGGFGGGGGGEF0
@M03495:530:000000000-LYBTV:1:2105:20277:21336 1:N:0:GTGCTCTG+TTCTTCCT
GTCAGCATGTGAGCTTTGGAATTAGTAAATTCGTTGACGATAGAAGGAGCAAGATAACGACCACAGGGAGGGTGGTTTATCAACGGCAAAATATAGATCGGAAGAGCATACGTCTGAACTCCAGTCACGTGCTCTGATCTCGTATGCCGTCTTCTGCTTGAAAAAAAAAAAAAATTATATCTAAGTGACAAGTGAGATAAACTGGACTTTTTTAACAATAGAAATGTGATAATGTGTTAATGTACATTGTA
+
CCCDDFFFFFFFGGGGGGGGGGHHHHHHHHHHGHHHHHGGGFGHHHHHHHHHHHHHHHGCEGGHHHGGFEGGEFGGGHHHHHHHGGGFGHHHHHHHHHHGGEGGHHHHHHHHHHHGHHHHHHHHHHHHGHHHGHHGHH2FHHGGHHHHGCFHGHHHHHHHCHHHHGGGG?----.0000000000000000.0:0000000:00//.0;0;0-.000:0000:00:B0000000000/0:00000:000:0
@M03495:530:000000000-LYBTV:1:2105:13301:21352 1:N:0:GTGCTCTG+TTCTTCCT
GTCAGCATGTGAGCTTTGGAGTGAAATCTCTTGTCTTAAGGAATAAAGGAAAAAGATTCCGTCGGAGGCTCGGTGCTCTACAGGTTCAACCTTTGTACTCTATTATTGCCTCACATTCCATCTCTTGTGAAAATATATTTGATTGGCTTTTCTGCAGGTTGTTTGCCAGGACTTTCCAAGACCTCCACTAGAAAACACAATAAACTTTTTGGAAGCTGGACAACTATCTTCATTTTTCAGAAACAGTGAAC
+
BBBBBFFFFFFFGGGGGGGFCGHHFCHGHHHHHHHHHHHHHEGGGHHEEHBGHHFFGHHHHHHGGGGGGHHGGFGGHHHHHHHHFGHHFHHHHHHGFFHHHFFHGHHHFHHHHHHHHHHGHHHGHHHHHHGGHFHHHHHHHGHHHGHHHHHHHHGGHGHHHGHHHHHHGHEHHHHHGHGFFGHHHGHGHBCFGGHHHHHGGG<DDGHHHHGGFCGHHHHHFHEHHHHHHHEBFFFGGGGG0;9FFGFGBF9
@M03495:530:000000000-LYBTV:1:2105:22059:21358 1:N:0:GTGCTCTG+TTCTTCCT
GTCAGCATGTGAGCTTTGGAGGGCACAGGGAGGGTGGTTTATCAACGGCAAAATATGATCGGAAGAGCACACGTCTGAACTCCAGTCACGTGCTCTGATCTCGTATGCCGTCTTCTGCTTGAAAAAAAAAAAAAGTTGGATGAATGTGTATGAGATTGTCTAGCTCGCGTGTGTCGACACGACTAAGGATAGGTGTTGTAAAGAGAGCACGCAAGGCATGCTGCGCTGCCGCCACAGGCACGTTCTCAGCG
+
AAABCFFFFFFFGGGGGGGGGGGGGGHHHGDEEGAFEFGGHHHHHHGCEGGGHHHHHHHHGGGFGHHHHHHHGHHHGGHHHHHHHHHHHGHHHGHFFGHEGHHGGHHHHGGFHGHGHHHHGFGFGHGGCF-<-<.000/00//=0000:000000;00;0000:00.9-:-...0.9-.-.--;-///////;///..9////;//../.-----;.././///----..----........../;:///.
@M03495:530:000000000-LYBTV:1:2105:20035:21363 1:N:0:GTGCTCTG+TTCTTCCT
GTCAGCATGTGAGCTTTGGTCCAGCCTGAGTCCTGGTTTATCAACGGCAAAATATAGATCGGAAGAGCACACGTCTGAACTCCAGTCACGTGCTCTGATCTCGTATGCCGTCTTCTGCTTGAAAAAAAAAAAAATAGATGAGATTAGTTATGTCATAGCCAGCAATCACATTGACTTTCAATACGATTAACCGGATATACGGCGTGATGGGCACTATCGGTGTCAGTGTATGCTTATATGTGCCTCTAGGG
+
CDDDCFFFFFFFGGGGGGGGGGHHHGHHFHHHHHHHHHHHHHHHHGGGGGHHHHHHHHHHHAEGGHHHHHHHGHHHGHHHHHHHHHHHHGHHHGHHHHHBGHHGGHHHHFGEHGHHHHHHHHFHHHGGGG<>//0<111<111111111111000=00000..//0000000000000;00<00.:.;.00:---..000..--;-.;00../.;000:-.;.000:000:000000:00;000000000.
@M03495:530:000000000-LYBTV:1:2105:23580:21382 1:N:0:GTGCTCTG+TTCTTCCT
GTCAGCATGTGAGCTTTGGTTTATCAACGGCAAAATATAGATCGGAAGAGCACACGTCTGAACTCCAGTCACGTGCTCTGATCTCGTATGCCGTCTTCTGCTTGAAAAAAAAATAACGTATTATCATTCTTTTGTTGCTGGTGTTGGCCAAGCTCTCTAGCATGAGTTCTCTGTGCTGCTGGGGGTCGAGTGGAGGAATCCTTCGCAGCCCCAAGACGTGAGAGCATCAGTTTGAATACTTGGTACGTATT
+
>AA111B@FDF3FBFGGGGGCFBGBG3AFE?A0001AFDF2GC/E/FAG0010ABEFG0FHBGB1G11D1A1/>?/?@F1FD@2F>FE0BGGE?EEC2FGGHH1GFE10//>/01<1/B0112B2BF2222111000@<1F0??///111//>1<>11>111111><1=1000<000=000/<-:-.--99..0.9./9:09009...-.;.-;-----9--/9-////////://///9/////;-9/;/
@M03495:530:000000000-LYBTV:1:2105:21421:21391 1:N:0:GTGCTCTG+TTCTTCCT
GTCAGCATGTGAGCTTTGGAGTGAAATCTCTTGTCTTAAGGAATAAAGGAAAAAGATTCCGTCGGAGGCTCGGTGCTCTACAGGTTCAACCTTTGTACTCTATTATTGCCTCACATTCCATCTCTTGTGAAAATATATTTGATTGGCTTTTCTGCAGGTTGTTTGCCAGGACTTTCCAAGACCTCCACTAGAAAACACAATAAACTTTTTGGAAGCTGGACAACTATCTTCATTTTTCAGAAACAGTGAAC
+
BCCBBFFFFFFFGGGGGGGGGGHHHHHHHHHHHHHHGFHHHFHGHHHHHHHGHHGGHIHHGGHGGGGGGHHGGGGGHHHHHHHHHHHHHHHHGHHHHHHHHHHHHHHHHHHHHHHHHHHHHHHHHHHHHHFHHHHHHHHHHFHHHEHHHHHFGHGEHHGGHGHHHHHHHGHHHHHHHHHHHHHGHHHHHHHBGFFHHFHEGD<DGBHHHGGGGFHGHHHHFGHGHHHHFCFFGGFGGGGFFGFFFF;0BF0
@M03495:530:000000000-LYBTV:1:2105:21708:21394 1:N:0:GTGCTCTG+TTCTTCCT
GTCAGCATGTGAGCTTTGGAGTGAAATCTCTTGTCTTAAGGAATAAAGGAAAAAGATTCCGTCGGAGGCTCGGTGCTCTACAGGTTCAACCTTTGTACTCTATTATTGCCTCACATTCCATCTCTTGTGAAAATATATTTGATTGGCTTTTCTGCAGGTTGTTTGCCAGGACTTTCCAAGACCTCCACTAGAAAACACAATAAACTTTTTGGAAGCTGGACAACTATCTTCATTTTTCAGAAACAGTGAAC
+
BBBBBFFFFFFDGGGGGGGGGGHHHHHHHHHHHHHHHHHHHHHHHHHHHFFHHHGGHHHHFGHGGGGGGHHGGEGGHHHHHHHHHHHHHHHHHHHHHHHHHHHHGHHHHHHHHHHHHHGHHHHHHHHGHFHHHHHHHHHHHHHHHHHGHHHHHHHHHHCFGFHHGHFHHHHHHHHHGHHHHHHHHHHHGHFFDHHHHHHGGGDGHHHHHHGGGHHHHHHHFFHGHHFGHHGGGGGGGGGGGGFGGGFBFG0
@M03495:530:000000000-LYBTV:1:2105:7829:21397 1:N:0:GTGCTCTG+TTCTTCCT
GTCAGCATGTGAGCTTTGGAGTGAAATCTCTTGTCTTAAGGAATAAAGGAAAAAGATTCCGTCGGAGGCTCGGTGCTCTACAGGTTCAACCTTTGTACTCTATTATTGCCTCACATTCCATCTCTTGTGAAAATATATTTGATTGGCTTTTCTGCAGGTTGTTTGCCAGGACTTTCCAAGACCTCCACTAGAAAACACAATAAACTTTTTGGAAGCTGGACAACTATCTTCATTTTTCAGAAACAGTGAAC
+
CCCBBFFFFFFFGGGGGGGGGGHHHHHHHHHGHHHHHHHHHFHHHFHHHFHHHHGGHHIHHIHGFGGGGHHGGGGGHHHGHHHHHHHHHHHHHHHHHHHHHHHHHHHHHHHHHHHHHHHHGHHHHHHHHHHHHHHGHHHHHEHHHGGHHHGHGHHHFHHHHGHHHHHHGGHHHHHHHGHHHHHGHHHGHHHGHHHHHHGEGGGFHHHHHHGGFGHHHHBCFFGHHHGHGHGGFGGGGGGGGGFFFFGGGG;
@M03495:530:000000000-LYBTV:1:2105:26041:21410 1:N:0:GTGCTCTG+TTCTTCCT
GTCAGCATGTGAGCTTTGGAGTGAAATCTCTTGTCTTAAGGAATAAAGGAAAAAGATTCCGTCGGAGGCTCGGTGCTCTACAGGTTCAACCTTTGTACTCTATTATTGCCTCACATTCCATCTCTTGTGAAAATATATTTGATTGGCTTTTCTGCAGGTTGTTTGCCAGGACTTTCCAAGACCTCCACTAGAAAACACAATAAACTTTTTGGAAGCTGGACAACTATCTTCATTTTTCAGAAACAGTGAAC
+
AAAAAFFFFFFFGBG1GGF1GCGE3FHHHFHHE1BFGGDGH1011FGHHHHHGHGGHHGBGGGGGCEEAHGCC?E/1DFG1FHHBFBDGHHFHBGG22BGH@GHFBF1FD@FEFHHFDG>D1F1F2GHCGGHBFEHE2GGH2FG1BFGAGGFDG1DGFGBGCHHHGHHBCG/FGGDFBF1G001<F0FHHHB<DFGGHEGF<000=DG0G@CFF/;0CG.CHC.GGHB:GFGFFFB9/B0;0;/BFFFFB0
@M03495:530:000000000-LYBTV:1:2105:13775:21429 1:N:0:GTGCTCTG+TTCTTCCT
GTCAGCATGTGAGCTTTGGAGTGAAATCTCTTGTCTTAAGGAATAAAGGAAAAAGATTCCGTCGGAGGCTCGGTGCTCTACAGGTTCAACCTTTGTACTCTATTATTGCCTCACATTCCATCTCTTGTGAAAATATATTTGATTGGCTTTTCTGCAGGTTGTTTGCCAGGACTTTCCAAGACCTCCACTAGAAAACACAATAAACTTTTTGGAAGCTGGACAACTATCTTCATTTTTCAGAAACAGTGAAC
+
AAAAAFFFFFFFGFGGGGGFEGFBDFGHHHHHHGGHFDGHH3BFFHHFFFGHFHGGBGFHHBGEEGEEGEHGCEEGGHHFHHFHHFFHHHFGHHHHHGGFGFHHGFHGHHHHHFHFHGHHHFFHHHHHGBEGFGHGHHFHHFEGGCFHFGHHHHGGHHGHFG/GGHHHHEFHGGHHGHFHGGFGHEGHHHHFGDFHHHHFG<<0DDGGHHGCFFFHHHH.GBGGHHFGHGFFGGGFFGFGGF/BFFFBFFC
@M03495:530:000000000-LYBTV:1:2105:5562:21436 1:N:0:GTGCTCTG+TTCTTCCT
GTCAGCATGTGAGCTTTGGTCCAGCCTGAGTCCCTGGTTTATCAACGGCAAAATATAGATCGGAAGAGCACACGTCTGAACTCCAGTCACGTGCTCTGATCTCGTATGCCGTCTTCTGCTTGAAAAAAAAAAAAAAACATAAAAAGTAATAAATAATCTAACAATACACATAAAAATAACAATATAAAAAGACATAAAATCAACACACAACCAATCAATAAAAATTATGTTACCTAATAGTGTACATAATA
+
CCDCDFFFFFFFGGGGGGGGGGHHHGHHHHHHHHHHHGHHHHHHHHGGGGGHHHHHHHHHHHGGGGHHGGHHHGHHHGHHHHHGHHHHHHGHHHGHHHHH4GHHFGHHHHGGGHGHHHHHHHHFFHHGGGGDC/<--..000000.000<00000000000::<000:0:0000;0.0000;000;0;00..//000000000/0.........;B0000000:.:0000000000000000000000::0
@M03495:530:000000000-LYBTV:1:2105:6568:21442 1:N:0:GTGCTCTG+TTCTTCCT
GTCAGCATGTGAGCTTTGGTCCAGCCTGAGTCCCTGGTTTATCAACGGCAAAATATAGATCGGAAGAGCACACGTCTGAACTCCAGTCACGTGCTCTGATCTCGTATGCCGTCTTCTGCTTGAAAAAAAAAAAAAAAACAGTCATAAATTCTTTATTAGCATCACGCAGTATACTCTATAACGAAGACAAGCTAAGAAGCTCGAGCTGCGTCGACACTAGAAGCTTCTACGATTATGATCTATCTCTCACT
+
BCCCCFFFFFFFGGGGGGGGGGHHHGHHHHHHHHHHHHHHHHHHHHGGGGGHHHHHHHHHHHGGGGHHHHHHHGHHHGHHHHHHHHHHHHGHHHGHHHHFEGHHGGHHHHGGGHGHHHHHHHHHHHHGGGG?>/--<<../000=00<<00000;00<0;C0000;.--.000009000000....:///..009009/900.-.;.00-.----.90/09000000000....900:0:0009000000;
@M03495:530:000000000-LYBTV:1:2105:17250:21445 1:N:0:GTGCTCTG+TTCTTCCT
GTCAGCATGTGAGCTTTGGAGTGAAATCTCTTGTCTTAAGGAATAAAGGAAAAAGATTCCGTCGGAGGCTCGGTGCTCTACAGGTTCAACCTTTGTACTCTATTATTGCCTCACATTCCATCTCTTGTGAAAATATATTTGATTGGCTTTTCTGCAGGTTGTTTGCCAGGACTTTCCAAGACCTCCACTAGAAAACACAATAAACTTTTTGGAAGCTGGACAACTATCTTCATTTTTCAGAAACAGTGAAC
+
DDCDDFFFFFFFGGGGGGGGGGHHHHHHHHHHHHHHHHHHHFHHHHHHHHHHHHGGHHIHHGHGGGGGGHHGGGGGHHHHHHHHHHHHHHHHHHHHHHHHHHHHHHHHHHHHHHHHHHHHGHHHHHHGHFHHHHHHHHHHHGHHHHHHHHHHHHHHGHHHHGHHHHHHHHHGHHHHHGHHHGHHHGHGHEH1GHFHHHHGGDDGHFHHHHG?GHHHHHGFFFHGHHHGHHGFFGFGGGGGEGGFGGFFGF0
@M03495:530:000000000-LYBTV:1:2105:9660:21468 1:N:0:GTGCTCTG+TTCTTCCT
GTCAGCATGTGAGCTTTGGAGTGAAATCTCTTGTCTTAAGGAATAAAGGAAAAAGATTCCGTCGGAGGCTCGGTGCTCTACAGGTTCAACCTTTGTACTCTATTATTGCCTCACATTCCATCTCTTGTGAAAATATATTTGATTGGCTTTTCTGCAGGTTGTTTGCCAGGACTTTCCAAGACCTCCACTAGAAAACACAATAAACTTTTTGGAAGCTGGACAACTATCTTCATTTTTCAGAAACAGTGAAC
+
CBCCCFFFFFFFGGGGGGGGGGHHHHHHHHHHHHHHHHHHHHHHHHHHHHHHHHGGHHHHHHHGGGGGGHHGGGGGGHHHHHHHHHHHHHHHHHHHHHHHHHHHHHHHGHHHHHHHHHHHHHHHHHHHHHHHHHHHHHHHHHHHHHGHHHHHHHHGHHHHHGHHHHHHHHHHHHHHHHEHHHHGHHGHHHGFGHHHHHHGGGDGHHGHHHGFHHHHHHHGHHHHHHHHHHGGFGGGGGGFGGFGGGGGFG0
@M03495:530:000000000-LYBTV:1:2105:24257:21471 1:N:0:GTGCTCTG+TTCTTCCT
GTCAGCATGTGAGCTTTGGAGTGAAATCTCTTGTCTTAAGGAATAAAGGAAAAAGATTCCGTCGGAGGCTCGGTGCTCTACAGGTTCAACCTTTGTACTCTATTATTGCCTCACATTCCATCTCTTGTGAAAATATATTTGATTGGCTTTTCTGCAGGTTGTTTGCCAGGACTTTCCAAGACCTCCACTAGAAAACACAATAAACTTTTTGGAAGCTGGACAACTATCTTCATTTTTCAGAAACAGTGAAC
+
CCCCCFFFFFFFGGGGGGGGGGHHHHHHHGHHHHHHHHHHHGHHHHHHHHHHHHGGHHHIHIHGGGGGGHHGGGGGHHHHHHHGHGHHHHHHHHHHHHHHHHHHHHHHHHHHHHHHHHHHHHHHHHHHHHHFHHHHHHHHHFHHHGGHHHHHHHGHHHHHHGHHGGHHHHHHHHGHGHHHFFFGHEHHHHGFGHHHHHHGGGDDFGHHHGGGFHHEHHHAGGGFHHHGFHGGGGGGGGGFFFFGGGGGGF0
@M03495:530:000000000-LYBTV:1:2105:17488:21477 1:N:0:GTGCTCTG+TTCTTCCT
GTCAGCATGTGAGCTTTGGAAATTAGTAAATTCGATAACGACCACAGGGAGGGTGGTTTATCAACGGCAAAATATAGATCGGAAGAGCACACGTCTGAACTCCAGTCACGTGCTCTGATCTCGTATGCCGTCTTCTGCTTGAAAAAAAAAAAAAAAAATCAATACAGAACATTTAGAGTGAGCTCATCTAAACATATACACAACATAACGACGAAAATACATGTCACTACAGACAGAGCCTAATACGAGCA
+
CCCCCFFFFFFFGGGGGGGGGGHHHHGHHHHHHGHHHGHGGGGGHHGHGFGGGEFGGGHHHHHHHGGGGGHHHHHHHHHHHGGGGHHHHHHHGHHHGHHHHHHHHHHHHGHHHGHHHHHDHHHGGHHHHGCDHGHHHHHHHFGGHHGGGE@A-;;---.0000;00900//00000000000:0000909000000000000..;/:00..----.-000000900009/;00.//9;;./0000:...--
@M03495:530:000000000-LYBTV:1:2105:3381:21510 1:N:0:GTGCTCTG+TTCTTCCT
GTCAGCATGTGAGCTTTGGAGGGCAAGAAGTGGTTGTGACATTGCTATGGCAGCTAGAAGATAACGACCACAGGGAGGGTGGTTTATCAACGGCAAAATATAGATCGGAAGAGCACACGTCGAACTCCAGTCACGTGCTCTGATCTCGTATGCCGTCTTCTGCTTGAAAAAAAAAAAGCAATCACCGCTCTTTTAAGATGTCATAAAGAGGATCTCTACAATGTATACAATGTGATTCATATGTAACATAG
+
AAAAAF1DFFF3FCCGGGGBCE?EGAFHGFHFH1FFGFHGFFGFHHFHFGHGGFHHHHGHGHH1FGEEG?AGHEGGFGGGFGGEHHGFFFFEGC?CAFGFF2GFGHHCGAEGHGGAGHCGHGGGGHFBHEHHHFEGEHGHHHF11FHHGGB0=1@GCHGHGHHHHGA0D<C?CC@-9..//000//.----///////////////9//---//////////////////////////9///////////9
@M03495:530:000000000-LYBTV:1:2105:3778:21513 1:N:0:GTGCTCTG+TTCTTCCT
GTCAGCATGTGAGCTTTGGAGTGAAATCTCTTGTCTTAAGGAATAAAGGAAAAAGATTCCGTCGGAGGCTCGGTGCTCTACAGGTTCAACCTTTGTACTCTATTATTGCCTCACATTCCATCTCTTGTGAAAATATATTTGATTGGCTTTTCTGCAGGTTGTTTGCCAGGACTTTCCAAGACCTCCACTAGAAAACACAATAAACTTTTTGGAAGCTGGACAACTATCTTCATTTTTCAGAAACAGTGAAC
+
BBBBCFFFFFFFGGGGGGGGGGHHHHHHHHHHHHHHHHHHHHHGHHHHHHHHHHGGGHHHHHHGCGGFGHHGGGGGHHHHHHHFGGHHHHHHHGHHHHGHHFGHHHHHGHHHHHHHHHHHHHHHHHHGHEBGFHHHHHFHFHHHHGGHHHEHGBGFFCGHHFHHHGHHB?CGFH11GFFFAGGGHFHHHGHDFGFGHHFEGG00DDFHHHGGBFB:GHH.GHFAGHGGGGGGFCCFFFGFBFFFFBFFF00
@M03495:530:000000000-LYBTV:1:2105:23065:21522 1:N:0:GTGCTCTG+TTCTTCCT
GTCAGCATGTGAGCTTTGGACTCCTGACTGGTTTATCAACGGCAAAATATAGATCGGAAGAGCACACGTCTGAACTCCAGTCACGTGCTCTGATCTCGTATGCCGTCTTCTGCTTGAAAAAAAAAATATATTTAAAGATAAACCTAGAGGTGAATGATTCATCATAAGGAGATGCATTATGCTATACGCATACACCTTTGTCTCAGTAGTTTGAGTTAATCTGAATCTCCACGGTGTTCTACGGTAGAGAA
+
CCCCCFFFFFFFGGGGGGGGGGHHHHHHHHHHHHHHHHHHGFGGGHHHHHHHHHHHGGGGHHHHHHHGHHHGFHHHHHGHHHHHGHHHGHHHHF4GHHGGHHHHGGGHGHHHGHHHGHFHHGECBB0D@2@22222@21111100111101/11111=11111=<11111.</00000000000<00....:000//0;0000000:0000000.;0;0000000000000/.-..:.0;0;../9.0090
@M03495:530:000000000-LYBTV:1:2105:13436:21544 1:N:0:GTGCTCTG+TTCTTCCT
GTCAGCATGTGAGCTTTGGAATTAGTAAATTCGTTGACGACAGAAGGAGCAAGATAACGACCACAGGGAGGGTGGTTTATCAACGGCAAAATATAGATCGGAAGAGCACACGTCTGAACTCCAGTCACGTGCTCTGATCTCGTATGCCGTCTTCTGCTTGAAAAAAAAAAAAAAAAATGATCGATTCTACTGCATGCTGTACACCATGTACTGGTGTGTGATCTTGTAATCTCCGTGGTCCGTGTAATATG
+
DEEEEFFFFFFFGGGGGGGGGGHHHHHHHHHHGHHHHHGGGGGHHHHHHHHHHHHHHHGGGGGHHHHGFGGG?FGGGHHHHHHHGGGGGHHHHHHHHHGHGGGGHHHHHHHGHHHGHHHHHHHHHHHHGHHHGHHHHF=GHHGGHHGHGGGHGHHHHHHHAGFHHGCGG@-<-9---.0<11...1<1:110101101<11111/.01<1<1101:9<..:111111:<1111:.<.<.00-<.:/11111
@M03495:530:000000000-LYBTV:1:2105:7965:21549 1:N:0:GTGCTCTG+TTCTTCCT
GTCAGCATGTGAGCTTTGGTCCAGCCTGAGTCCTGGTTTATCAACGGCAAAATATAGATCGGAAGAGCACACGTCTGAACTCCAGTCACGTGCTCTGATCTCGTATGCCGTCTTCTGCTTGAAAAAAAAAAAAATAATACAGTCTACTCCCGCAGGGTCTAACGCATGTGTACTCATACACGATACACAAACGCAACAACGACACACAAACTGTACGCACCTATTGCCGGTTACAACTACATGACATATAA
+
BABCCFFFFFFFGGGGGGGGGGHHHGHHHHHHHHHHGHHHHHHHHGGGGGHHHHHHHHHHHGGGGHHHHHHHFHHGGHHHHGHHHHHHHGHHHGHHGHF4FHHGGHHHHGGGHGHHHHHHHFHHHGGGGGFD</0>>1111111111111..-----//;00<.--..00000000000;0.-..-090.9..-99-.9.-.---/:....///;/::A--/9/////--;9.///:/;//////9///;/
@M03495:530:000000000-LYBTV:1:2105:27137:21572 1:N:0:GTGCTCTG+TTCTTCCT
GTCAGCATGTGAGCTTTGGAGTGAAATCTCTTGTCTTAAGGAATAAAGGAAAAAGATTCCGTCGGAGGCTCGGTGCTCTACAGGTTCAACCTTTGTACTCTATTATTGCCTCACATTCCATCTCTTGTGAAAATATATTTGATTGGCTTTTCTGCAGGTTGTTTGCCAGGACTTTCCAAGACCTCCACTAGAAAACACAATAAACTTTTTGGAAGCTGGACAACTATCTTCATTTTTCAGAAACAGTGAAC
+
BBBBBFFFFFFDGGGGGFGFGGHHHGHHHHHHGHHHHHHHHFBGHHHHHHHHHHGGHHHHHHHGCGGGGHHGGGGGHHHHHHHGHGGHHHHHHHHHGHHHHHHHFHHHFGHGHHHHHHHHHHHHHHHEGGHHGHHHHHHHHFHHHFHHGFHHHHHHFFGHHGHHHHHHHHHHHHHGFGHFHHHHHHHGHGH1GFFHHHHGGD<0DDFHHHGGBFFEHHBGHFHFHFHGHHGGGGGGFFFGF;/;F/;BC;9
@M03495:530:000000000-LYBTV:1:2105:16703:21589 1:N:0:GTGCTCTG+TTCTTCCT
GTCAGCATGTGAGCTTTGGAATTAGTAAATTCGTTGACGACAGAAGGAGCAAGATAACGACCACAGGGAGGGTGGTTTATCAACGGCAAAATATAGATCGGAAGAGCACACGTCTGAACTCCAGTCACGTGCTCTGATCTCGTATGCCGTCTTCTGCTTGAAAAAAAAAAAAAAAAAAAATAACAGAGATACATAAAGATACGTGAGATAATGAAAATCTACTAAAAAGAGAATATACACAAGTCGAATAA
+
EEEEEFFFFFFFGGGGGGGGGGHHHHHHHHHHGHHHHHGGGGGHHHHHHHHHHHHHHHGGGGGHHHHGGGGGEFGGGHHHHHHHGGGGGHHHHHHHHHHHGGGGHHHHHHHGHHHGHHHHHHHHHHHHGHHHGHHHHH1FGHGGHHHHGGGHGHHHFHHHHHHHGGGGGG@<<-------<<B0<0///111:111111011.</..<1111111111<111111000..//00111<100..1<...0.1
@M03495:530:000000000-LYBTV:1:2105:24682:21599 1:N:0:GTGCTCTG+TTCTTCCT
GTCAGCATGTGAGCTTTGGAGTGAAATCTCTTGTCTTAAGGAATAAAGGAAAAAGATTCCGTCGGAGGCTCGGTGCTCTACAGGTTCAACCTTTGTACTCTATTATTGCCTCACATTCCATCTCTTGTGAAAATATATTTGATTGGCTTTTCTGCAGGTTGTTTGCCAGGACTTTCCAAGACCTCCACTAGAAAACACAATAAACTTTTTGGAAGCTGGACAACTATCTTCATTTTTCAGAAACAGTGAAC
+
BCCCCFFFFFFFGGGGGGGGGGHGGHHHHHHHFGHHHHHHHFFHHHHHHHHHHHGGHHHHHIHGCGGGGHFFGGGGGHHHHHHGHHHHHHGHHHHHGEFHHFHHHHHHHHHHGHHHHHHHHHHHHHHHHGHGHHHHHHHHHBGHHFHHHHHHHHHHHHHHGGHHHGHHFHHHHHHHGHHHGHHHHFFHHHH1FGHHHHHED=<GHHFGHHGGFCGEHH;.C:GFHHHHEHGGGGGFFGGGGGGGGFFFGG0
@M03495:530:000000000-LYBTV:1:2105:17797:21605 1:N:0:GTGCTCTG+TTCTTCCT
GTCAGCATGTGAGCTTTGGTCCAGCCTGAGTCCCTGGTTTATCAACGGCAAAATATAGATCGGAAGAGCACACGTCTGAACTCCAGTCACGTGCTCTGATCTCGTATGCCGTCTTCTGCTTGAAAAAAAAAAAAAATAAGAAGCCATATACATGCTATCACTCTGATTCGCATTCTATTGTCACTGATTATAGCCTACGAGAGATACACACGTTTAACTCTACTCCCATGTCGTAATATCATCAGCCCTCG
+
EEEEEFFFFFFFGGGGGGGGGGHHHGHHFHHHHHHHHHHHHGHHHHGGGGGHHHHHHHHHHHGGGGHHHGHHHGHHHGHHHHHHHHHHHHGHHHGHHHHHBHHHGGHHHHGGGHGHHHHHHHFHHHHGGGFD>A-<0><1<=01./10111<<10111/<1=:111111..:..1<11111111<10<111111010/.9..?.111100.-../.111:111:0<./1/11.....111111100/./.-
@M03495:530:000000000-LYBTV:1:2105:7108:21643 1:N:0:GTGCTCTG+TTCTTCCT
GTCAGCATGTGAGCTTTGGAGTGAAATCTCTTGTCTTAAGGAATAAAGGAAAAAGATTCCGTCGGAGGCTCGGTGCTCTACAGGTTCAACCTTTGTACTCTATTATTGCCTCACATTCCATCTCTTGTGAAAATATATTTGATTGGCTTTTCTGCAGGTTGTTTGCCAGGACTTTCCAAGACCTCCACTAGAAAACACAATAAACTTTTTGGAAGCTGGACAACTATCTTCATTTTTCAGAAACAGTGAAC
+
CCCCCFFFBFFFGGGGGGGFGGHHHHHHHHHHGHHHHHHHHHHHHHHHHHHHHGGGHHHHGHHGGGGGGHHGGGGGHHHHHHHHHHHHHHHHHHHHHHHGHHHHHHHHHHHHHHHHHHHHHHHGHHHHHHHHHHHHHHHHHFHHHHHHHHHHHHHFHHHHHGHHHHHHHHHHHGHHHHHGEHHHHHHHHHHHHHHHHHHCGHD0DGHHGHGGHHGHHHHFHHHGHHHFHHGGFFGGGGGFGFFFGGFGGB0
@M03495:530:000000000-LYBTV:1:2105:7202:21667 1:N:0:GTGCTCTG+TTCTTCCT
GTCAGCATGTGAGCTTTGGAGTGAAATCTCTTGTCTTAAGGAATAAAGGAAAAAGATTCCGTCGGAGGCTCGGTGCTCTACAGGTTCAACCTTTGTACTCTATTATTGCCTCACATTCCATCTCTTGTGAAAATATATTTGATTGGCTTTTCTGCAGGTTGTTTGCCAGGACTTTCCAAGACCTCCACTAGAAAACACAATAAACTTTTTGGAAGCTGGACAACTATCTTCATTTTTCAGAAACAGTGAAC
+
DDDDDFFFFFFFGGGGGGGGGGHHHHHHHHHHHHHHHHHHHHHHHHHHHHHHHHGGHIHHHHHGGGGGGHHGGGGGHHHHHHHHHHHHHHHHHHHHHHHHHHHHHHHHHHHHHHHHHHHHHHHHHHHHHHHHHHHHHHHHHHHHHHHHHHHHHHHHGHHHHGHHHHHHHEHHHHHHHHHGHHHHHFHFHHGGHHHGHGHGHGDGHHHHHHGGFHGHHHGFHFHHHHHHHHGGGGGGGGGGGFGFFFFFFG:
@M03495:530:000000000-LYBTV:1:2105:3641:21671 1:N:0:GTGCTCTG+TTCTTCCT
GTCAGCATGTGAGCTTTGGTTTATCAACGGCAAAATATAGATCGGAAGAGCACACGTCTGAACTCCAGTCACGTGCTCTGATCTCGTATGCCGTCTTCTGCTTGAAAAAAAAAAAAAATATCTCTTATATGTACATTATTAATGTGATACAAAGTAATCATATCATAAACATAAAAAAGATAAATAGTATGTCAACATGTATAGATACGTCATTAGTCTGTATTACTTTCAATCATCTATAGTTTCTATCT
+
AAA?3C5F4DFFGGGGGGGFGFHHHHGH??EEEGGFHFHHHEGHGGGFHFBGHHHGCGFAHHHF5FGGHHHHGHAEFFFHH55FGGFEHHH3EEEGEFHHFH3@B3E30>/E?/<//>01<?GH1111<@1@1==1=11111=111<<1<<11/00=000=0000<00=<<<<00;0-..;:00000;000000000//009000000.9...0;CB0000900900;00////////9///;//////9/
@M03495:530:000000000-LYBTV:1:2105:15974:21683 1:N:0:GTGCTCTG+TTCTTCCT
GTCAGCATGTGAGCTTTGGAGTGAAATCTCTTGTCTTAAGGAATAAAGGAAAAAGATTCCGTCGGAGGCTCGGTGCTCTACAGGTTCAACCTTTGTACTCTATTATTGCCTCACATTCCATCTCTTGTGAAAATATATTTGATTGGCTTTTCTGCAGGTTGTTTGCCAGGACTTTCCAAGACCTCCACTAGAAAACACAATAAACTTTTTGGAAGCTGGACAACTATCTTCATTTTTCAGAAACAGTGAAC
+
CCCCCFFFFFFFGGGGGGGGGGHHHHHHHHHHHHHHHHHHHHHHHHHHHHHHHHGGHIIIHIHGGGGGGHHGGGGGHHHHHHHHHHHHHHHHHHHHHHHHHHHHHHHHHHHHHHHHHHHHHHHHHHHHHHHHHHHGHHHHHHHHHHHGHHHHHHHHHHHHHGHHHGHHHGHGHHHHHHHHGHHHHHHHHHHBHHHHHHHFHDDGHFHHHHGGHHHHHHEGGHHHHHHHHHGGGGGGGGGGGFGGGGGGGG0
@M03495:530:000000000-LYBTV:1:2105:7521:21693 1:N:0:GTGCTCTG+TTCTTCCT
GTCAGCATGTGAGCTTTGGATGGTTCTGGTTTATCAACGGCAAAATATAGATCGGAAGAGCACACGTCTGAACTCCAGTCACGTGCTCTGATCTCGTATGCCGTCTTCTGCTTGAAAAAAAAAAACGTGATAGGATTCCAAACTTGATTAAAACTGACAAATCATGACTTGAATATTTATTGGTAAATTACCCAAAACCACAAGACATTGCTGTCAGACTATCTCATGGTAATACCAATTATTTTGGAAGA
+
BBBBBFFFFFFFGGGGGFGFGGGHHHHFGADGGHHHHHGEEGAGHHHHFHHHFHGGEGHHHHHFFFGHFGHFFFFFGHFHHHGFHGGHHFHDBGDG?AGFH3/?E1F4F??FGFEH3?0><C/B?//<??<1<01???<11??1FD11<>1=><<F1111<=00=00/=00<0=0=D=000000;000000;/0..:..:.9C.;/;0000;000000//00000;000;0;00000/://;//;/-///;
@M03495:530:000000000-LYBTV:1:2105:17165:21693 1:N:0:GTGCTCTG+TTCTTCCT
GTCAGCATGTGAGCTTTGGTCCAGCCTGAGTCCCTGGTTTATCAACGGCAAAATATAGATCGGAAGAGCACACGTCTGAACTCCAGTCACGTGCTCTGATCTCGTATGCCGTCTTCTGCTTGAAAAAAAAAAAAAAAAATTCGAAGATAGTGACTCACTACCTCGAGTGGGTCATAATATATTCTTATCAGAGACTGTTAGTACTCAGAATGTGTTACTGCCTTTGACGTACAGAGTGTATGTAAACGCAC
+
DDDDDFFFFFFFGGGGGGGGGGHHHGHHHHHHHHHHHHHHHHHHHHGGGGGHHHHHHHHHHHGGGGHHHHHHHGHHHGHHHHHHHGHHHHGHHGGHHHHD@GHHGGHHHHGGGHGHHHHHHHHHHHHGGGGC</--><-.00.0C..0<0000<000000//0:...0..../.00000000000:0000000//0000<0000:0000000<0<:0<0<0/000000...<.00/000000000<0.---
@M03495:530:000000000-LYBTV:1:2105:23101:21710 1:N:0:GTGCTCTG+TTCTTCCT
GTCAGCATGTGAGCTTTGGATGGTTCTGGTTTATCAACGGCAAAATATAGATCGGAAGAGCACACGTCTGAACTCCAGTCACGTGCTCTGATCTCGTATGCCGTCTTCTGCTTGAAAAAAAAAAAAAATAAAGTGAATATGCTAGGAAGGTGGCTGCTTGTGTCGGTTAAGACACGCACGCGAGTGAACTTATTAGTTCGCGATCTACTCATCACGCTGACACATATTCTGTGTACATATGTGGGAATGAT
+
CCCCCFFFFFFFGGGGGGGGGGGHHHHHHHHHHHHHHHGGGGGHHHHHHHHHHHGGGGHHHHHHHGHHHGHHHHHHHHHHHHGHHHGHHHHHBGHFGGHHHGGGGGGHHHHHHHHHHHGGGGGC<<><0?111>>D1><111111011.<00<....<00.0/0.;:..0000//.--:-9A--:.090000;0000;0.----.;00000;000...../09/0;00:000:0000;090;00..0/000
@M03495:530:000000000-LYBTV:1:2105:9321:21711 1:N:0:GTGCTCTG+TTCTTCCT
GTCAGCATGTGAGCTTTGGAATTAGTAAATTCGTTGACGACAGAAGGAGCAAGATAACGACCACAGGGAGGGTGGTTTATCAACGGCAAAATATAGATCGGAAGAGCACACGTCTGAACTCCAGTCACGTGCTCTGATCTCGTATGCCGTCTTCTGCTTGAAAAAAAAAAAAAAAATAGTACTAGTATACACATAAACAATGAATGCAGAATTAGCGAATAGTATAAACATCAATATGAGAGTGGACAAGA
+
CDDDDFFFFFFFGGGGGGGGGGHHHHHHHHHHGHHHHHGGGGGHHHHHHHHHHHHHHHGGGGGHHHHGGGGGFFGGGHHHHHHHGGGGGHHHHHHHHHHHGGFGHHHHHHHGHHHGHHHHHHHHHGHHGHHHGHHHHF1GGHGGHHHHGEGGGHHHHHHGFHHHHGCGG@<-9---.00<:00::000:0000000:00<00000<0:00<0000/----.0000000000000000000:000.000<./
@M03495:530:000000000-LYBTV:1:2105:21112:21737 1:N:0:GTGCTCTG+TTCTTCCT
GTCAGCATGTGAGCTTTGGATGGTTCTGGTTTATCAACGGCAAAATATAGATCGGAAGAGCACACGTCTGAACTCCAGTCACGTGCTCTGATCTCGTATGCCGTCTTCTGCTTGAAAAAAAAAAACAATAAAGACGGATATGAATGAAGGACTTATTTCATATATACAATTGTATGTGTTCCAGGAGCTGCTCATATGTGTAGCCAGACTGCGAGTATGCGTGAAGTTAGTGACTTATCACACTGAGCAGT
+
DDDCCFFFFFFFGGGGGGGGGGGGHHHHHFGHHHHHHHGGGGGHHHHHHHHHHHGGGGHHHHHHHGHHHGHHHHHHHHHHHHGHHHGHHHHHDHHHGGHHHHGGGHGHHHHHHHFHHHHGGGDC?///2111110/////111111111100011110<00=00000<<0=0=0=000</0000/....:0<000000:00000:0...:0/.<<<.000<....<000:00000:0000000/00000/<
@M03495:530:000000000-LYBTV:1:2105:22756:21746 1:N:0:GTGCTCTG+TTCTTCCT
GTCAGCATGTGAGCTTTGGTCCAGCCTGAGTACTCTGGTTTATCAACGGCAAAATACAGATCGGACGAGCACACGTCTGAACTCCAGGCACGTGCTCTGATCTCGTATGGCGGTTTCTGCTTGAAAAATAAAACTAGTGGAGGAGATGACGATGCTGGCGAGTATAACGATTGAGAATCATTGCATGATGACCAGTGCTTCAGCTGCAGATGCTGATCGTAGGGATAGCATGGTCAACATTGTGATGATGG
+
>>>A1BB11FB31A1AG1BEGBE100ABBEG31DGFCF11B1DGFG0AAE//0A111AFDF1C/////>@ECCF/FC0F1FFB11B@0>?0/0//FFB1121>2F/?0B0/>//>/B2>>111<1@1<0@1111111<1?<///?/0?1<.<.<.111.=--<<=0<=....;00=0000:0000;000000//.000000;000/;//0990=00909:.9.-9--///;/-;///99//99//////:B
@M03495:530:000000000-LYBTV:1:2105:4309:21764 1:N:0:GTGCTCTG+TTCTTCCT
GTCAGCATGTGAGCTTTGGAGTGAAATCTCTTGTCTTAAGGAATAAAGGAAAAAGATTCCGTCGGAGGCTCGGTGCTCTACAGGTTCAACCTTTGTACTCTATTATTGCCTCACATTCCATCTCTTGTGAAAATATATTTGATTGGCTTTTCTGCAGGTTGTTTGCCAGGACTTTCCAAGACCTCCACTAGAAAACACAATAAACTTTTTGGAAGCTGGACAACTATCTTCATTTTTCAGAAACAGTGAAC
+
BABCCFFFFFFFGGGGGGGGGGHHHHHHHHHHHHHHHHHHHBGHHHFHHHHHHHGEHIHHGHHGGGGGGHGGG?EEHHHHHGHHHHHDGHHHHHHGHHHHHHHHEHHGGHHFHHHHGHEGHHHHHHHHHHHHHHHHHHHHHHHHHFFHHHHHGGHFGAHFHEFGFFDGHGEHHHFHDGDHFHBGHEFFG0F1FDGFHHEEG0GFFHHFHGG?FCGEHHHGHGFEGHHGFFFFFGGG0CBFBFBGGF;FFG0
@M03495:530:000000000-LYBTV:1:2105:7661:21773 1:N:0:GTGCTCTG+TTCTTCCT
GTCAGCATGTGAGCTTTGGAGGGCAAGAAGTGGTTGTATAACGACCACAGGGAGGCTGGTTTATCAACGGCAAAATATAGATCGGAAGAGCACACGTCTGAACTCCAGTCACGTGCTCTGATCTCGTATGCCGTCTTCTGCTTGAAAAAAAAAAACACAGAACCTTCTCGTAAAAAACCTCCACACAGAGAGACTCGTACCAGATCAAACATCATAGTGCAGCGCTAGCTTATTCAGTCTCGCGATAAGAA
+
BAABBFFFF@FFGGGGGGFGGGGGGGFHHHFGFFGGGHHHHGEGGGGGHHHGFECEHHGGFHHHHHHHGGGGGGGHFHHHHFFHGGGDFHHHHHHGHFHGHHHHEHHE?EHHGHHHGHHHFH3FHHFGBGFHGDGHGHHFHHHEFGHHH@@AC--:....///./0/00:...900-.9/:.///...//9...//.9.9.//./://99.////9//////9--.99//////////9/9/.---..///
@M03495:530:000000000-LYBTV:1:2105:23306:21786 1:N:0:GTGCTCTG+TTCTTCCT
GTCAGCATGTGAGCTTTGGAGTGAAATCTCTTGTCTTAAGGAATAAAGGAAAAAGATTCCGTCGGAGGCTCGGTGCTCTACAGGTTCAACCTTTGTACTCTATTATTGCCTCACATTCCATCTCTTGTGAAAATATATTTGATTGGCTTTTCTGCAGGTTGTTTGCCAGGACTTTCCAAGACCTCCACTAGAAAACACAATAAACTTTTTGGAAGCTGGACAACTATCTTCATTTTTCAGAAACAGTGAAC
+
BBB@AFFFFF5BFGGGGGFFGGHHHHHHHFDHHHHHHHHHH3AEGHHBGHHHHHGGFHHHGBCEEGGCGHFGCEGGGGGHHHFHGGHHHHHHFGHHHHGHHHHHHHHFHHHGHHHHHHHGHFFFFHHHHGHGHHHHHGHHHFHHGFFHHHHHFBFF2GGHGGAFHHFHHFEHGFHHHGGHGFHFGHFHHHH1FGHGHHHFGGGGFHF0GDCGGHHGHEHHEHHGHHHGHHE0FFGGFFFEF;/BBFGFBB0
@M03495:530:000000000-LYBTV:1:2105:16465:21814 1:N:0:GTGCTCTG+TTCTTCTT
GTCAGCATGTGAGCTTTGGTCCAGCCTGAGTCCTGGTTTATCAACGGCAAAATATAGATCGGAAGAGCACACGTCTGAACTCCAGTCACGTGCTCTGATCTCGTATGCCGTCTTCTGCTTGAAAAAAAAAAAAACATAGATAATAAAAGTGGAGAGCGTGATTGCGTATTTATTTATTAACAATAGATCGTGATGTGATATAACGTAACTTACTGGAATTACTACTTATGTATACTTAGTCTTCACGTTAG
+
EEEDEFFFFFFFGGGGGGGGGGHHHGHHHHHHHHHHHHHHHHHHHGGGGGHHHHHHHHHHHGGGGHHHHHHHGHHHGHHHHHHHHHHHHGHHHGHHHHGBGHHGGHHHHGGGHGHHHHHHGHHHHHGGGG?>/<..1111111>11111110<<0..-.../11:....011111:1111:100111:1.<.//1:11:1<:11.<...1:01110/<<0111111<11111111111:1111<1<.../.
@M03495:530:000000000-LYBTV:1:2105:7649:21831 1:N:0:GTGCTCTG+TTCTTCCT
GTCAGCATGTGAGCTTTGGTCCAGCCTGAGTCCTGGTTTATCAACGGCAAAATATAGATCGGAAGAGCACACGTCTGAACTCCAGTCACGTGCTCTGATCTCGTATGCCGTCTTCTGCTTGAAAAAAAAAAAAAAAACTAAAGTGTCAAGGTAGACTAGCTTTACGAATCACACTACACTATATACAATATATGCACATACAATCATACAGGACATGCACACACAATCAATAGAATGCAGCAGTAGTCACA
+
CCCCDFFFFFFFGGGGGGGGGGHHHGHHHHHHHHHHHHHHGHHHHGGGGGHHHHHHHHHHHGGGGHHHHHHHGHHHGHHHHHHHHHHHHGHHHGHHHGHFHHHGGHHHHGGGHGHHHHHHHHHFGHGGGDCAC/<--<0000000=00=0000000000/00:00...<.<00<://0/0/0:00<000<0000<000000<000000000/../0<0000.....000<0000000:000..00<<00<0
@M03495:530:000000000-LYBTV:1:2105:19646:21866 1:N:0:GTGCTCTG+TTCTTCCT
GTCAGCATGTGAGCTTTGGAGTGAAATCTCTTGTCTTAAGGAATAAAGGAAAAAGATTCCGTCGGAGGCTCGGTGCTCTACAGGTTCAACCTTTGTACTCTATTATTGCCTCACATTCCATCTCTTGTGAAAATATATTTGATTGGCTTTTCTGCAGGTTGTTTGCCAGGACTTTCCAAGACCTCCACTAGAAAACACAATAAACTTTTTGGAAGCTGGACAACTATCTTCATTTTTCAGAAACAGTGAAC
+
DCDDDFFFFFFFGGGGGGGGGGHHHHHHHHHHHHHHHHHHHHHHHHHHHHHHHHGGHHIHGGHGGGGGGHHGGGGGHHHHHHHHHHHHHHHHHHHHHHHHHHHHHHHHHHHHHHHHHHHHHHHHHHHFHHHHHHHHHHHHHFHHHHHHHHHHHHGHGHHHHGHHHGHHHHHHHHHHHHGHGHHHHHHHHFFHHHHHHHHGHHGGHHHHHHGGHFFFHHHGHHHEHHHHHHGGGGGGGGGGGF0FGF:BFF:
@M03495:530:000000000-LYBTV:1:2105:26552:21870 1:N:0:GTGCTCCG+TTCTTCCT
GTCAGCATGTGAGCTTTGGAGGGCAAGAAGTGGTTGTGACATGGTATGGTAGCTAGAGCCAACAATTACCTTAAATTCCAAAAACAACATACTCCTCCTTTGGAATTAGTAAATTCGTTGACGACAGAAGGAGCAAGATAACGACCACAGGGAGGGTGGTTTATCAACGGCAAAATATAGATCGGAAGAGCACACGTCTGAACTCCAGTCACGTGCTCCGATATCGTATGCCGTCTTCTGCTTGAAAAAAA
+
AAAAAFFFDFFFGGGBGAGGG1A0FFGHHFAG1FFGAEGHF21BBFFGHAE1CGGBGHFHHFGFCFFGDF1GHHGHHE1FG1FEEHHHHHHFHDCG0GBGHF01GFEGG2FGGHFFF0FGE1/FCEEB1EEHE/GHFHHHGFFGG/</FC//?A@CEF<..>GHHHBGFGG?CHBHFGD0DGHHGCGGG.CGHHGA9:9.BF/;00B/;0;F.CEE90CA-A-=FFFFFFFF-;99-F/9//BBF//99-@
@M03495:530:000000000-LYBTV:1:2105:3419:21870 1:N:0:GTGCTCTG+TTCTTCCT
GTCAGCATGTGAGCTTTGGAATTAGATGGTTTATCAACGGCAAAATATAGATCGGAAGAGCACACGTCTGAACTCCAGTCACGTGCTCTGATCTCGTATGCCGTCTTCTGCTTGAAAAAAAAAACGCAATCACCCTATCACTCGTATAATATGATGAGTTAGACCCGAACAGAACAGCACTCAACTCTGAATCAGACGACTAATGTCCCACGTCATCTAACTCTCGACTCACACCAGCCCCACCTTCTCAC
+
@AA@AF1DFBFFFGGGGFCBGFHGCFBFCGFF1FFFFGGGG?EGGFHFHGFFHEGGAEAEEEFBFEFHHF1GFFHGHGHDBGFFGGGFHHFF122FE?GHB1@ECHGHFFHFFGA1FD0////<//<///111?0F011D1<D.<CB111111111=11100000<-<---//////./.::///00000000000/---9-09009000.;..9-9/////9;/-/---////------9----//////
@M03495:530:000000000-LYBTV:1:2105:6365:21894 1:N:0:GTGCTCTG+TTCTTCCT
GTCAGCATGTGAGCTTTGGAGTGAAATCTCTTGTCTTAAGGAATAAAGGAAAAAGATTCCGTCGGAGGCTCGGTGCTCTACAGGTTCAACCTTTGTACTCTATTATTGCCTCACATTCCATCTCTTGTGAAAATATATTTGATTGGCTTTTCTGCAGGTTGTTTGCCAGGACTTTCCAAGACCTCCACTAGAAAACACAATAAACTTTTTGGAAGCTGGACAACTATCTTCATTTTTCAGAAACAGTGAAC
+
BBBAABFFFFFFGFGGGGGGGFFHHFHFFFGHHHHHHFHHHHGHGHHHHHHGHHGGHHGHHHHGGGGGGHHGCEEGHHHHGHHHHHHHHHHGHHHHHHHHHHHHGHHGHHFHHHHFHHHFHHHHHHHHHBDDFGHHHHHHHHHHFGGHHHHHHHGHHGGHHFFHHHHHHGHEHGHHHHHH0FCGHFHGFEFBGHHHHHH.<=<DHHHGHHGGHGHAHHCFHFHEG/GGHFGFFFGFFFGGGFFFF/;CFBC
@M03495:530:000000000-LYBTV:1:2105:21701:21913 1:N:0:GTGCTCTG+TTCTTCCT
GTCAGCATGTGAGCTTTGGATGGTTCTGGTTTATCAACGGCAAAATATAGATCGGAAGAGCACACGTCTGAACTCCAGTCACGTGCTCTGATCTCGTATGCCGTCTTCTGCTTGAAAAAAAAAAAAAAGATTAAATTGACAACGACAAGTCTCTTCACTTCAGTAATAAATAGTAGTGTACTGATCTATAAACAATAATTAAATATACCACTATGTAAACAGTGTAAGAAATTTTCATTGATTGATGATCA
+
CCCCCFFFFFFFGGGGGGGGGGGHHHHHHHHHHHHHHHGGGFGHHHHHHHHHHHGGGGHHHHHHGGHHHGHHHHHGHHHHGHGHHHGHHHHG4FGHFGHHEGGGGHGHHHHHHHHHHHHGGGG//////.<1=1>1<=1111.-.---.0=000000;00000:0;0:00:00;000/000;00=000;00000.0;0909000000900;9/;0000000/000;0000/00000000000000000:00
@M03495:530:000000000-LYBTV:1:2105:5177:21926 1:N:0:GTGCTCTG+TTCTTCCT
GTCAGCATGTGAGCTTTGGTCCGCCTGAGTCCCTGGTTTATCAACGGCAAAATATAGATCGGAAGAGCACAGTCTGAACTCCAGTCACGTGCTCTGATCTCGTATGCCGTCTTCTGCTTGAAAAAAAAAAAAACAAACACGAGATAGAACAGTGTAAGAAAAATTCCTCGTGAAGTTAAGAAATACGACTGTAGAACAACGACAAATATACGAGAAGTCGACTTACTGACCGATAGTACACGTAGCGATAG
+
BCCCCFFFFFFFGGGGGGGGGGGGGGHHHHHHHHHHGHHHHHGHHGGGGGHHHHHHHHHHHGGGGHHHHHHHHHHHHHHHHHHHHHHHGHHHGHHHHF@GHHGGHHHHG>EGGHHHHHHHHHHGGGGGGC//>><<0.00.--..0000<//0000<000//;:00000.;./.00000000;000:.9..0;0000//.-.--9/000009....;;0..-.:009000/:--;.0000;.9/..9-...
@M03495:530:000000000-LYBTV:1:2105:25844:21957 1:N:0:GTGCTCTG+TTCTTCCT
GTCAGCATGTGAGCTTTGGTCCAGCCTGAGTCCTCTGGTTTATCAACGGCAAAATATAGATCGGAAGAGCACACGTCTGAACTCCAGTCACGTGCTCTGATCTCGTATGCCGTCTTCTGCTTGAAAAAAAAAAAACAAAAATCATTAATCATGTATGCTATATAATGTCAGATCGTATGTCAAATAGAGTAGTTATATCACGGTGACTATCTTCATCGTAGCGATGTCTTTATATCCAATATCTTTCTAAG
+
DDCDDFFFFFFFGGGGGGGGGGHHHGHHHHHHHHHHHHHHHHHHHHHGGGGGHHGHHHHHHHHGGGGHHHHHHHGHHHGHHHHGHHHHHHHGHHHGHHHHH4FGHFGHHHHGGGHGHHHHGHHFHHHHDGGCF<////>0<011111111111<0<=00000<000000==0<0.=.;/0;0000000;0:0:00000000.....0;00;00000:0....--...00::00000000;:000000000:
@M03495:530:000000000-LYBTV:1:2105:24161:21964 1:N:0:GTGCTCTG+TTCTTCCT
GTCAGCATGTGAGCTTTGGAGTGAAATCTCTTGTCTTAAGGAATAAAGGAAAAAGATTCCGTCGGAGGCTCGGTGCTCTACAGGTTCAACCTTTGTACTCTATTATTGCCTCACATTCCATCTCTTGTGAAAATATATTTGATTGGCTTTTCTGCAGGTTGTTTGCCAGGACTTTCCAAGACCTCCACTAGAAAACACAATAAACTTTTTGGAAGCTGGACAACTATCTTCATTTTTCAGAAACAGTGAAC
+
CCCCCFFFFFFFGGGGGGGGGGHHHHHHHHHHHHHHHHHHGGHHHHHHHGHHHHGGHHIIHHHGGGGGGHHGGGGGHHHHHHHHHHHHHHHHHHHHHHHHHHHHHHHHHHHHHHHHHHHHGHHHHHHHHHHHHHHHHHHHHHHHHHHHHGHHHHGHGHHHHEHHHHHHHHHGHHHHGGEHFHHHHHHGHHHGFGHHHHHEHGHEHHHHHHGCBHHHHHEFHHHEHHHGHGF0FFGGGGGGGFGGGBFGGF0
@M03495:530:000000000-LYBTV:1:2105:9225:21975 1:N:0:GTGCTCTG+TTCTTCCT
GTCAGCATGTGAGCTTTGGTCCGCCTGAGTCCTGGTTTATCAACGGCAAAATATAGATCGGAAGAGCACACGTCTGAACTCCAGTCACGTGCTCTGATCTCGTATGCCGTCTTCTGCTTGAAAAAAAAAAAAAACAATGGAATAGAAATAAACTGAATAAAATATTTAAAAACTTACACATACTAATAGAAACTGACTGTAAGGAATGAGCATAGTGAGAATGACATATGTGTACAGTGCAGTTGTATAAG
+
CCBCCFFFFFFFGGGGGGGGGGGGGGHFHGHHHHHHHHHHHHHHGGGGGHHHHHHHHHHHGGGGHHHHHHHGGHHGHHHHHHHHHHHHGHHHGHHHHHFHHHGFHHHHGEGHGHHHHHHHHHHHHGGGGC//--..<110000<00000000<0000000000000;00000.0000009000090000000/0;0000000000/000000000000000000000900:0;000000000::00099;0
@M03495:530:000000000-LYBTV:1:2105:18171:21987 1:N:0:GTGCTCTG+TTCTTCCT
GTCAGCATGTGAGCTTTGGAGTGAAATCTCTTGTCTTAAGGAATAAAGGAAAAAGATTCCGTCGGAGGCTCGGTGCTCTACAGGTTCAACCTTTGTACTCTATTATTGCCTCACATTCCATCTCTTGTGAAAATATATTTGATTGGCTTTTCTGCAGGTTGTTTGCCAGGACTTTCCAAGACCTCCACTAGAAAACACAATAAACTTTTTGGAAGCTGGACAACTATCTTCATTTTTCAGAAACAGTGAAC
+
CCDCCFFFFFFFGGGGGGGGGGHHHHHHHHHHHHHHHHHHHHHHHHHHHHHHHHGGHHIIHGHGGGGGGHHGGGGGHHHHHHHHHHHHHHHHHHHHHHHHHHHHHHHHHHHHHHHHHHHHHHHHHHHHHHHHHHHHHHHHHHHHHHHHHHHHHHHHHHHHHGHHHHHHGHHHHHGHHHHHHHHHHHGHHHHEHHHHGHHGGGGHHHHHHHGGGHHGHHGGGFHEHHHHHFGGGGGGGGGEGFFFGGGGGG0
@M03495:530:000000000-LYBTV:1:2105:13040:21993 1:N:0:GTGCTCTG+TTCTTCCT
GTCAGCATGTGAGCTTTGGATGGTTCTGGTTTATCAACGGCAAAATATAGATCGGAAGAGCACACGTCTGAACTCCAGTCACGTGCTCTGATCTCGTATGCCGTCTTCTGCTTGAAAAAAAAAACACAAATAAAACACTTCGTTAACCAACTAGCGTCCTACAATTGACCACTCTATGATACTCACTTCTCACTAACTCACGACTGACCGCACCTCCCACAGTCTCAAGAGATATCGTTCCATCGTACACC
+
CCCCCFFFFFFFGGGGGGGGGGGHHHHHHHHHHHHHHHGGGGGHHHHHHHHHHHGGGGHHHHHHHGHHHGHHHHHHHHHHHHGHHHGHHHGH4GHHFEHHHHGGGHGHHHHHHGGHHHHGGGD?/=0//0>2D211/01??/00//111<.0110>><-.00000000000<0/0;;00000;C0000000:000000;00..-.900/--:--/9../..;;0000090./0;009/../900...::0/
@M03495:530:000000000-LYBTV:1:2105:7971:22018 1:N:0:GTGCTCTG+TTCTTCCT
GTCAGCATGTGAGCTTTGGAGTGAAATCTCTTGTCTTAAGGAATAAAGGAAAAAGATTCCGTCGGAGGCTCGGTGCTCTACAGGTTCAACCTTTGTACTCTATTATTGCCTCACATTCCATCTCTTGTGAAAATATATTTGATTGGCTTTTCTGCAGGTTGTTTGCCAGGACTTTCCAAGACCTCCACTAGAAAACACAATAAACTTTTTGGAAGCTGGACAACTATCTTCATTTTTCAGAAACAGTGAAC
+
BBCBBFFFFFFFGGGGGGGGGGFHGHHHHHHHHHHHHHHHHGHHGHHHHHHHHHGGHIHHHHHGGGGGGHHGGGGGHHHHHHHGHHHHHHHHHHHHHHHHHHHHHHHHHHHHHHHGHHHHHHGHHHHHHHGHHHHHHHHHHFGHHHHHHHHHHHHHGHHHHGHHHHHHFGAHHHHHHGHHHHHGHHHHHHHFHHGFHFE<GDDGGHHHHHGGHGFGHGHGHGHGFHHHFGGGFGGGGGGGGFFGGGFGFB0
@M03495:530:000000000-LYBTV:1:2105:21380:22019 1:N:0:GTGCTCTG+TTCTTCCT
GTCAGCATGTGAGCTTTGGAGACTGGTTTATCAACGGCAAAATATAGATCGGAAGAGCACACGTCTGAACTCCAGTCACGTGCTCTGATATCGTATGCCGTCTTCTGCTTGAAAAAAAAAAAACAAAAGATACAGAATGGATGAGATCTAAGATGTAGTTCTTTCTCACCAAAATGGAAGTGGAATACAGGAAAGAGAGTTTGTCACCTGAAGAGTGTGTGATACGTAAACTAAACATGGTTAAGGTCATG
+
AABAACFFFFFBGGGGGFFGGFFGHGBFGFHHFHHGC?EEFCGHGGHFGHAEDGGFFBHFFGEBGHGHBFHGHHHHHHHFGHHGGHHHE44BE?GGG4FE1/?FFFFHHGH03F3AE@/>//</??0<0/11?11<1111111111111111111=00=000000000<.0...00000/00000;000</.//.///./000/00000//000.0000..000;.9/..//;//////.9/;////////
@M03495:530:000000000-LYBTV:1:2105:17026:22058 1:N:0:GTGCTCTG+TTCTTCCT
GTCAGCATGTGAGCTTTGGATGGTTTATCAACGGCAAAATATAGATCGGAAGAGCACACGTCTGAACTCCAGTCACGTGCTCTGATCTCGTATGCCGTCTTCTGCTTGAAAAAAAAAAACAAATAAAGTTACGTGGTTCTTTTTTGCATAGTGGTTTGTCGAACGTGGATAAGAGTTCAAATATCTTGTAGTCAATCTGTATCCAGTACTTATGTCAAGACGTGCAGCTATATCTTAGAGTGAGATTACTC
+
CCCCCFFFFFFFGGGGGGGGGGGGHHHHHHHHGGGGGHHHHHHHHHHHGGGGHHHHHHHGHHHGGHHHHHHHHHHHGHHHGHHHHHBHHHFGHHHHGGGHGGHHHHHGGFHHHGGGDB</?/=22222@>11/00///?111=1--1111111.0.../0....-;...:000000;0000000000009000;0;000;000;0000000;90;000:0/.....:0900090;0:9000000;;00000
@M03495:530:000000000-LYBTV:1:2105:26398:22065 1:N:0:GTGCTCTG+TTCTTCCT
GTCAGCATGTGAGCTTTGGTGCCGCCCTGGTTTATCAACGGCAAAATATAGATCGGAAGAGCACACGTCTGAACTCCAGTCACGTGCTCTGATCTCGTATGCCGTCTTCTGCTTGAAAAAAAAAAAAATACTCATCTACACACGGATATGATAGTGAGGAGAGACCCTACATCAAGGTACTTATCATAGACTAACAGTAAGTGGTTGCTCGTGCCTCGAGCCCAGGTGTCGTTCGAGCGTCAGTTACTCTA
+
BBBBBFFFFFFFGGGGGGGGGGHGGGGGHCGGHHGHHHHGGGGGEGHHHHFHHHHGEGGGHHHHHHGHHHGHGHHHHHHHHHHGHHHGGEFGG4GGHFGHFGHGGGHGHHBGHHHEHBGFCGDD//<-01111111<=11/0.---<.00=;00:0;0.;;.../;.//.:00900/00000900;09090900//0000000099.://.-...//....-....;://........:...9/;////;/
@M03495:530:000000000-LYBTV:1:2105:14457:22071 1:N:0:GTGCTCTG+TTCTTCCT
GTCAGCATGTGAGCTTTGGAATTAGCTGGTTTATCAACGGCAAAATATAGATCGGAAGAGCACACGTCTGAACTCCAGTCACGTGCTCTGATCTCGTATGCCGTCTTCTGCTTGAAAAAAAAAAAAAGCTGGCCGCGTCATCCACCCTGAGAGGTGCATGATGTGATGATAGAGATCGATACCAATGAGAGCCCAGATCACAACGCCGTCATCACTACATGAGTACAGCTAATATTCGACCCGTACTAGTC
+
>>>>AFFFFFFFBGGEGGGGGGHFGFGHFAFFCG55FGGGGCGFHHHHHEBEGHGGGEHFBGFHFEFGHEDGHFHFF@BGBBABGHGEHHGF4BEEF>GFGFEGGF/D4GB4FEC3?GFG/C/<////0110/0-<--<..=00/.<./:/0/./;0000:000000;000000000....-000//;00/.....90///B/.;-----../////////;///////////////./.99-.-..////
@M03495:530:000000000-LYBTV:1:2105:16431:22077 1:N:0:GTGCTCTG+TTCTTCCT
GTCAGCATGTGAGCTTTGGAGTGAAATCTCTTGTCTTAAGGAATAAAGGAAAAAGATTCCGTCGGAGGCTCGGTGCTCTACAGGTTCAACCTTTGTACTCTATTATTGCCTCACATTCCATCTCTTGTGAAAATATATTTGATTGGCTTTTCTGCAGGTTGTTTGCCAGGACTTTCCAAGACCTCCACTAGAAAACACAATAAACTTTTTGGAAGCTGGACAACTATCTTCATTTTTCAGAAACAGTGAAC
+
CCCCCFFFFFFFGGGGGGGGGGHHHHHHHHHHHHHHHHHHHGHHHHHHHHHHHHGGHHHHHHHGGGGGGHHGGGGGHHHHHHHHHHHHHHHHHHHHHHHHHHHHHHHHHHHHHHHHHHHHHHHHHHHHHHHHHHHHHHHHHHHHHHHHHHHHHHHHGHHHHGHHHGHHGHHHHHHHHHHHHHHHHHHHHHHDFGHHHGHEGD<GHHHHHHGGEHHHHHHGHHHHHHHHHHGFFGGGGGGEF9FBGGGGGG9
@M03495:530:000000000-LYBTV:1:2105:11401:22078 1:N:0:GTGCTCTG+TTCTTCCT
GTCAGCATGTGAGCTTTGGAATTAGTAAATTCGTTGACGACAGAAGGAGCAAGATAACGACCACAGGGAGGGTGGTTTATCAACGGCAAAATATAGATCGGAAGAGCACACGTCTGAACTCCAGTCACGTGCTCTGATCTCGTATGCCGTCTTCTGCTTGAAAAAAAAAACAAACACACACACAGCGATAAACGACTAGAGTATGGCAAAGATATCGCATACTCGCATCGAAACAGGTCGATCTGTCTCAC
+
EEEDDFFFFFFFGGGGGGGGGGHHHHHHHHHHGHHHHHGGGGGHHHHHHHHHHHHHHHGGGGGHHHHGGGGGBFFFFHHHHHGHGGGGGHHHHHHHHHHHGGGGHHHHHHHGHHHGHHHHHGHHHHHHGHHHGHHHHH1GHHGGHHHHGGGHGHHHHHHHHHHGHGGG?C..9.............--...10..-.-00011<1/./0.//0111....9010.--.-./:.-//.<0--.:.1111111
@M03495:530:000000000-LYBTV:1:2105:3753:22082 1:N:0:GTGCTCTG+TTCTTCCT
GTCAGCATGTGAGCTTTGGTCCAGCCTGAGTCCTGGTTTATCAACGGCAAAATATAGATCGGAAGAGCACACGTCTGAACTCCAGTCACGTGCTCTGATCTCGTATGCCGTCTTCTGCTTGAAAAAAAAAAAAAAAGAGAGATGCATCCAACTCAGTTAGTCAACACATAAAAAACAACAGAACCACCTCATTCTTCCGATTGTCTATAACTACGTGCAAGCTACGTAGGTTACCTTAAGTCATAATTTCT
+
CCCCCFFFFFFFGGGGGGGGGGHHHGHHGHHHHHHGHFHHHGHHHGGGGGHHHHGHGHHHHGGGGHHHHHHHGHHHGHHHHHHHHHHHHGHGHGHHH4@4EHHGGHHHHGFGGGHHHGHHBHHHGHGCGG///<--<<//..000000/000/0000000000000..0<0;00-.....9/0/......00000000.....0;00;0090:0.9/.:90.000..0..00000090000000000:000
@M03495:530:000000000-LYBTV:1:2105:3945:22091 1:N:0:GTGCTCTG+TTCTTCCT
GTCAGCATGTGAGCTTTGGTCCAGCCTGAGTCCTGGTTTATCCACGGCAAAATATAGATCGGAAGAGCACACGTCTGAACTCCAGTCACGTGCTCTGATCTCGTATGCCGTCTTCTGCTTGAAAAAAAACTGGAGACCTTGAGTGCAGTTGAGGCAGGCTGACTTCGTGGGGTATCTGTGAAATTCTTAGATATCACTCAGAACTCCGATTGCGAAGGCAGCTCACTGGAGATCAACTGACGCAGTATCTC
+
1>A11CFF11DDAF1FFBCAF1BGB00F0GFG1EGCBGHFHH1AB0//AEEAGFFED22AAE/AA00BC0A0/B>FF12BF1F@FD1FGEBE?>FEG1F122FF/F>2@/>>F/2>B>FB1F<11BEBC/<10@0FFG@1D1111?1F111@10?//-<0<00111><.<--=.000:<:00C00<0000::;0:GC00/9;0/0;9.-..;0;---9...9/9BFF/-9-//////9///---9-/99//
@M03495:530:000000000-LYBTV:1:2105:12256:22140 1:N:0:GTGCTCTG+TTCTTCCT
GTCAGCATGTGAGCTTTGGAGTGAAATCTCTTGTCTTAAGGAATAAAGGAAAAAGATTCCGTCGGAGGCTCGGTGCTCTACAGGTTCAACCTTTGTACTCTATTATTGCCTCACATTCCATCTCTTGTGAAAATATATTTGATTGGCTTTTCTGCAGGTTGTTTGCCAGGACTTTCCAAGACCTCCACTAGAAAACACAATAAACTTTTTGGAAGCTGGACAACTATCTTCATTTTTCAGAAACAGTGAAC
+
CCCCCFFFFFFFGGGGGGGGGGHHHHHHHHHHHHHHHHHHHFHHHHHHHHHHHHGGHHHHHGHGGGGGGHHGGGGGHHGHHHHHGGFHHHGHHGHHHHHHHFHHFHHGHHHHHHHHHHHHHFHHHHFGGFBGEGHHHHHHHHHHHFHHHHGHHHFHHGCGHFHHGFFHFEEHHGHHHFFG0FHHHHHFHFF<DG0GCFF.<DGGD0DGHDFCHHHEGFH.CCFEHHHHGHGFFFGGBFB0B9CFFGFB0B0
@M03495:530:000000000-LYBTV:1:2105:26097:22171 1:N:0:GTGCTCTG+TTCTTCCT
GTCAGCATGTGAGCTTTGGAGTGAAATCTCTTGTCTTAAGGAATAAAGGAAAAAGATTCCGTCGGAGGCTCGGTGCTCTACAGGTTCAACCTTTGTACTCTATTATTTCCTCACATTCCATCTCTTGTGAAAATATATTTGATTGGCTTTTCTGCAGGTTGTTTGCCAGGACTTTCCAAAACCTCCACTAGAAAACACAATAAACTTTTTGGAAGCTGGACAACTATCTTCATTTTTCAGAAACAGTGAAC
+
BBBBBBFFFFBFGGGGGGGGGGHHHFHHHBFGHGHHGFHHG3AFGFHFFHHHHHGGFHHHHHHCEGGCFEGEF>ECHHBFHHHHHHHFHHFFHHGFGHHHHHHHHHHHHHHGHAHHDHHEHHHHHHHHFGHHEFGHHHHHH444BFGHFGHFH3DHBAFHFDHGCGGFHG/?GC1GDFGGHH/FGEFHHH1<FGFFH..<D=D0GHEGHFGGHGFGHHHHHGGGGHHCBHGGGG0;0/9900;CBFFB0;0
@M03495:530:000000000-LYBTV:1:2105:19370:22174 1:N:0:GTGCTCTG+TTCTTCCT
GTCAGCATGTGAGCTTTGGAATTAGCAGAAGGAGCAAGATAACGACCACAGGTGGTTTATCAACGGCAAAATATAGATCGGAAGAGCACACGTCTGAACTCCAGTCACGTGCTCTGATCTCGTATGCCGTCTTCTGCTTGAAAAAAAAAAAAAAAATCAGACTCAGACATCTCATAAGGATATAGGTGTACTCTCTTGCTATCTGCATCACTACTACTGCAGATCACTCTCTATGCCTTCGTGTCCATATT
+
BBBCCFFFFFFFGGGGGGGGGGHHHHHHHHHHHHHHHHHHHHHGGGGGHHHHFGGEGHHHHHHHGGGGGHHHHHHHHHHHGGGGHHHHHHHGHHHGHHHHHHHHHHHHGHHHGHHHHHBHHHGGHHHHGGGHGHHHHHHHFHHHFGGGCEC-<<--.0:0:0:00000<000000<0000000<00<0000:::<00000:0/<0<0:00:00/000<00000000/00:0000000000./../000000
@M03495:530:000000000-LYBTV:1:2105:25974:22176 1:N:0:GTGCTCTG+TTCTTCCT
GTCAGCATGTGAGCTTTGGTCCAGCCTGAGTCCTGGTTTATCAACGGCAAAATATAGATCGGAAGAGCACACGTCTGAACTCCAGTCACGTGCTCTGATCTCGTATGCCGTCTTCTGCTTGAAAAAAAAAAAATAACGTGCTAGATTGCCAAAATTGTCAAACACTGACCAATCATGACTTTAATACTTATTGTAAAAATATCGTAAACCCAAACTATTTCCTTACAAATGCTCTCGTATCAATCCAATCT
+
BBBBBFFFFFFFGGGGGGGGGFHHHGHHHGHGHHHHFGHHH5DGHGGGGGHHHHGHHHHGHGGGGHHGHHHHFGGHGFGHHHHHHHHHHGHHGGHHHGF4FGGGG3FGD@?EGGHHHGGHGAFGFCE/>CG/>0<?1/0..>11111111>F0.0/<000=00..00<//;./;:000/::000000:<00:0;00009.000./;..;/9....90900;;BF0/0//9//:/:/.:././;//;/:9//
@M03495:530:000000000-LYBTV:1:2105:4641:22183 1:N:0:GTGCTCTG+TTCTTCCT
GTCAGCATGTGAGCTTTGGAGTGAAATCTCTTGTCTTAAGGAATAAAGGAAAAAGATTCCGTCGGAGGCTCGGTGCTCTACAGGTTCAACCTTTGTACTCTATTATTGCCTCACATTCCATCTCTTGTGAAAATATATTTGATTGGCTTTTCTGCAGGTTGTTTGCCAGGACTTTCCAAGACCTCCACTAGAAAACACAATAAACTTTTTGGAAGCTGGACAACTATCTTCATTTTTCAGAAACAGTGAAC
+
CCCCCFFFFFFFGGGGGFGGGGHHHHHHHHHHHHHHGHHHHHHHHHHHHHHHHHGGHHHHHHHGGGGGGHHGGGGGHHHHHHHHHHHHHHHHHHGHHHHHHHHHGHHGHHHHHHHHGHHGHHHHHHHHHHHHHHHHGHHHHHFHHGHHHHHHHHHGHHHHHDGGGFHHHHHHHHGHHGFHFHHGHHHFHHH1FGHFHFGGFD<DHHGHHHGGEHBCGFHGGFHGFBHHHHGGGEFFFGGGEGGGGG0FFF9
@M03495:530:000000000-LYBTV:1:2105:21016:22183 1:N:0:GTGCTCTG+TTCTTCCT
GTCAGCATGTGAGCTTTGGAGACTGGTTTATCAACGGCAAAAATAGATCGGAAGAGCACACGTCTGAACTCCAGTCACGTGCTCTGATCTCGTATGCCGTCTTCTGCTTGAAAAAAAAAAAAATTAATTCTCTCGCGTGTAATAGATCCAGTTGCTGTAGATTATACCAGCCTACAAAACGTGCAAAGACACCATGCTTTCAGCTCTAGGTGATGGGCTCAAGCTTCGATCGATAATATGGTTGGTTCATG
+
BBBCCFFFFFFFGGGGGGGGGGGHHGFGHHHHHHHGGGGGHCGHHHHHHHGGGGHHHHHHHGGHHGHHHHHHHHHHFHGHHHGHHHFDDFFHGGHHHHFGGHGHHHHFHHFFHHHGGCG///>0111111<<?1..---./00<0<00<00000=<00=00C0C<00000..////00.;-..:.;;/////..00/000;00;0/00009;//9/....//9/9/::./.-.9..//////;.-..////
@M03495:530:000000000-LYBTV:1:2105:6761:22190 1:N:0:GTGCTGTG+TTCTTCCT
GTCAGCATGTGAGCTTTGGAGTGAAATCTCTTGTCTTAAGGAATAAAGGAAAAAGATTCCGTCGGAGGCTCGGTGCTCTACAGGTTCAACCTTTGTACTCTATTATTGCCTCACATTCCATCTCTTGTGAAAATATATTTGATTGGCTTTTCTGCAGGTTGTTTGCCAGGACTTTCCAAGACCTCCACTAGAAAACACAATAAACTTTTTGGAAGCTGGACAACTATCTTCATTTTTCAGAAACAGTGAAC
+
BBBBBFFFFFFFGGGGGGGGGGFHHHHHHHHHHGHHHHHHHHHHHHHHHHHGHHGGHHHHHHHGGGGGGHHGGGGGHHHHHHHGHHHHHHHHHHHHHHHHHHHHHHHHHHHHHHHHHHHGHHHHHHHHHHHHHHHHHHHHHGHHHHHHHHHGHHGHGHHHHGHHHHHHGEHHHHGHGHHHHGGHHHHHHHHHGEGHHGHGHD<DHHHGGHGGEGHHHFHFHHGEHHHHHHGGGGGGGGFGBFBFGFFGFF0
@M03495:530:000000000-LYBTV:1:2105:9886:22195 1:N:0:GTGCTCTG+TTCTTCCT
GTCAGCATGTGAGCTTTGGAATTAGTAAATTCGTTGACGACAGAAGGAGCAAGATAACGACCACAGGGAGGGTGGTTTATCAACGGCAAAATATAGATCGGAAGAGCACACGTCTGAACTCCAGTCACGTGCTCTGATCTCGTATGCCGTCTTCTGCTTGAAAAAAAAAAAAAAGAAAATAACAATAGACAACAGTGCTTGTGCATAAGCCGCTGTATTACATGAGTGGATGTACATGTATTATGATATAT
+
CCCCCFFFFFFFGGGGGGGGGGHHHHHHHHHHGHHHHHGGGGGHHHHHHHHHHHHHHHGGGGGHHHGGGGGGEFGGGHHHHHHHGGGGGHHHHHHHHHHHGGGGHHHHHHHGHHHGHHHHGHHHHHHHDHHHGHHHHHBGHHGGHHHHGGGHGHHHGHHHHGHHHGGFGC-9:-..://00000:0:0090/9.;0:0000.900000000----:000009000990.90000;0;000000000090:9
@M03495:530:000000000-LYBTV:1:2105:11608:22202 1:N:0:GTGCTCTG+TTCTTCCT
GTCAGCATGTGAGCTTTGGAGTGAAATCTCTTGTCTTAAGGAATAAAGGAAAAAGATTCCGTCGGAGGCTCGGTGCTCTACAGGTTCAACCTTTGTACTCTATTATTGCCTCACATTCCATCTCTTGTGAAAATATATTTGATTGGCTTTTCTGCAGGTTGTTTGCCAGGACTTTCCAAGACCTCCACTAGAAAACACAATAAACTTTTTGGAAGCTGGACAACTATCTTCATTTTTCAGAAACAGTGAAC
+
CCCCCFFFFFFFGGGGGGGGGGGHHHHHHHHHHHGHHHHHHGHHHHHHHHHHHHGGHHHHHHHGGGGGGHHGGGGGHHHHHHHHHHHHHHHHHHHHHHHHHHHHHHHHGHHHHHHHHHHHHHHHHHHHHHHHHHHHHHGHHFHHGFGHGHHHHHHHHHHHHGHHHHHHGHHHHHHHHHGHGHEGHEHHHGHFGHHHHHGEGG<GHHGGHHGGHFHGHGGFFHHEFHHFHHGGFGGGBFGGGFFGFF;FFB0
@M03495:530:000000000-LYBTV:1:2105:19842:22208 1:N:0:GTGCTCTG+TTCTTCCT
GTCAGCATGTGAGCTTTGGTTTATCAACGGCAAAATATAGATCGGAAGAGCACACGTCTGAACTCCAGTCACGTGCTCTGATCTCGTATGCCGTCTTCTGCTTGAAAAAAAAAAAAAAGAGTATTAAGTTTTCTATGTGCGTATTATTATAGATGCATCTTGGCATACAAAACTACACCTGTTCTGTGGATAGCATATACTGTATCAACTCTTGACAACGTAGACGGAGCCACATGTGAACTTGTACTCAT
+
DCCCDFFFFFFFGGGGGGGGGGHHHHHHGGGGGHHHHHHHHHHHGGGGHHHHHHHGHHHGHHHHHHHHHHHHGHHHGHHHHHFHHHGGHHHHGGGHGHHHHHHHHHHHHGGGGF/>><//01111111=111<1<11111....1111111111100<11<=0/0000000..<100:<//<11:111/00101111:1111111111/<01<01011.-.<..1....-./:<:0111101111111111
@M03495:530:000000000-LYBTV:1:2105:15986:22220 1:N:0:GTGCTCTG+TTCTTCCT
GTCAGCATGTGAGCTTTGGAATTAGCTGGTTTATCAACGGCAAAATATAGATCGGAAGAGCACACGTCTGAACTCCAGTCACGTGCTCTGATCTCGTATGCCGTCTTCTGCTTGAAAAAAAAAAGCTATGCCATCAGCTGGGTCCGCCAGGCTCCAGGGAAGGGGCTGGAGTGGGTATCAACTATTAGTCCTGGAGGTGTTGGCACATTCTACGCAGACTCCGTGACGGGTCGTCTCACAATCCCCAGAGG
+
AAAAAFFFF@DDFGFFFGGGGGHHFHFHHHGHHHFFFGGF?2ABABFEGHFHHHGEFGFGFFHGFGBGFFHHHHHHGHFFGGGEGCEFGHBHFHHHGDHHHFG1EHC4FGFHHBGC?30>E//>/02@>@@BFFHHFG?1CDGFHGCDCD<.<0FGFB...E.<--:A..;C:..;0:99F99C0090B0000//:;990.:9/:0;0;9090ADD;>.;B/.;9...;--;@-.;9////BB./;.....
@M03495:530:000000000-LYBTV:1:2105:16187:22239 1:N:0:GTGCTCTG+TTCTTCCT
GTCAGCATGTGAGCTTTGGAGTGAAATCTCTTGTCTTAAGGAATAAAGGAAAAAGATTCCGTCGGAGGCTCGGTGCTCTACAGGTTCAACCTTTGTACTCTATTATTGCCTCACATTCCATCTCTTGTGAAAATATATTTGATTGGCTTTTCTGCAGGTTGTTTGCCAGGACTTTCCAAGACCTCCACTAGAAAACACAATAAACTTTTTGGAAGCTGGACAACTATCTTCATTTTTCAGAAACAGTGAAC
+
CCBCCFFFFFFFGGGGGGGGGGHHHHHHHHHHHHHHHHHHHHHHHHHHHHHHHHGGHHHHHHHGGGGGGHHGGGGGHHHHHHHHHHHHHHHHHHHHHHHHHHHHHHHHHHHHHHHHHHHHHHHGHHHGHHHHHHHHHHHHGHHH3GGHHHHHHHHHGHHHHGHHHHHGHGHHHHHHHGGHFHHHHHHHHHHBGFHHHHGEGGHEHHHHHHGGGHGEHH:GGHHHHHHHFGGGFGGGGGGGGFFGGGFGEF0
@M03495:530:000000000-LYBTV:1:2105:6780:22250 1:N:0:GTGCTCTG+TTCTTCCT
GTCAGCATGTGAGCTTTGGACTCCTGACTGGTTTATCAACGGCAAAATATAGATCGGAAGAGCACACGTCTGAACTCCAGTCACGTGCTCTGATCTCGTATGCCGTCTTCTGCTTGAAAAAAAAAAAAAAAAAATAATAATATTACACTGATACTGTAAGTGCTGTTTCAAGTAGACACAGTATACTCTAGTCGACGTGATATGGAATGATGTAAAGACTGATATGAGTATCATGTGTAGTGGATGTAAAT
+
DDDDDFFFFFFFGGGGGGGGGGHHHHHHHHHHHHHHHHHHGGGGGHHHHHHHHHHHGGGGHHHHHHHGHHHGHHHHHHHHHHHHGHHHGHHHHHFHHHGGHHHHGGGHGGHHHHHHHHHHHGGFGD/<</---<.00<00000000000:000<00:0000000:000<0<0000<00//.0<00000000:0..<--..:0000<000000000000/0000000<00000000<<:000:.000<000<
@M03495:530:000000000-LYBTV:1:2105:12263:22271 1:N:0:GTGCTCTG+TTCTTCCT
GTCAGCATGTGAGCTTTGGAGTGAAATCTCTTGTCTTAAGGAATAAAGGAAAAAGATTCCGTCGGAGGCTCGGTGCTCTACAGGTTCAACCTTTGTACTCTATTATTGCCTCACATTCCATCTCTTGTGAAAATATATTTGATTGGCTTTTCTGCAGGTTGTTTGCCAGGACTTTCCAAGACCTCCACTAGAAAACACAATAAACTTTTTGGAAGCTGGACAACTATCTTCATTTTTCAGAAACAGTGAAC
+
CCCCCFFFFFFFGGGGGGGGGGHHHHHHHHHHHHGHHHHHHGHHHHHHHHHHHHGGHIHHHIHGGGGGGHHGGGGGHHHHHHHHHHHHHHHHHHHHHHHHHHHHHHHHHHHHHHHHHHHHHHHHHHHGH?GHHHHHHHHHHHHHHHHHHHHHHHHHGHHHHGGHHHHHHHHHHHHHHHHHHHHHHHHHHHGFGHHHHHHGFGHEHHFGDHGGHHHHHHHGHHHHHHHHHHFFFFGGGGGGGGGGGGFFFF0
@M03495:530:000000000-LYBTV:1:2105:25485:22296 1:N:0:GTGCTCTG+TTCTTCCT
GTCAGCATGTGAGCTTTGGAGTGAAATCTCTTGTCTTAAGGAATAAAGGAAAAAGATTCCGTCGGAGGCTCGGTGCTCTACAGGTTCAACCTTTGTACTCTATTATTGCCTCACATTCCATCTCTTGTGAAAATATATTTGATTGGCTTTTCTGCAGGTTGTTTGCCAGGACTTTCCAAGACCTCCACTAGAAAACACAATAAACTTTTTGGAAGCTGGACAACTATCTTCATTTTTCAGAAACAGTGAAC
+
BBBBBFFFFFFFGGGGGGFGGGHHHHHHHHHHHHHHHHHHHGFGHHHHHHHHHHGGHHHHHHHGGGGGGHHGGGFGHHHHHHHEGHHHFHHHHHHHHHHHHHHHHHHHHFHHHHGHHHHHHHHHHHHHHHHHHHHHHHHHHFHHH0GHHHHHHHEHHHGHGGHHHHFHEHHHHHHHGHHHHHHGHGHHHHHDGHHGHHHADG0DHHHHHFDGHHFHEHFAGFGHHHHHHHGGGGGGGGGGFBFFGGGGGG9
@M03495:530:000000000-LYBTV:1:2105:26088:22300 1:N:0:GTGCTCTG+TTCTTCCT
GTCAGCATGTGAGCTTTGGAATTAGTAAATTCGTTGACGACAGAAGGAGCAAGATAACGACCACAGGGAGGGTGGTTTATCAACGGCAAAATATAGATCGGAAGAGCACACGTCTGAACTCCAGTCACGTGCTCTGATCTCGTATGCCGTCTTCTGCTTGAAAAAAAAAAACCACAATTTTATTATCTTACTTTTTTCTGTCCTCTTTGTACGCATTGAATTTATTTCATCGCCCATGAATATCACCATTT
+
BAABBFFFFFFFGGGGGGGGGGHHHHGHHFFGGHHHHHGEG2EFGHHHGGHHGHHHGHFGGGGH1FHEFEGG1FGGGHGHHHHHDGGEGHFFHHGFHGHHGEGGHGFHGFHG?FFEGFGHGFHHFGHH?0GGGHFFH11<FGAD0FHFCG-<F<<G1=G<GFGFHGGGGGD...;..0000000000000009000-/////////////9;..9..///9//9////99//....:9////////.////
@M03495:530:000000000-LYBTV:1:2105:27100:22309 1:N:0:GAGCTCTG+TTCTTCCT
GTCAGCATGTGAGCTTTGGTCCAGCCTGAGCCCTGGTTTCTCAACGGCAAAATATAGATCGGAAGAGCACACGTCTTAACTCCAGTCACGTACTCTGATATCGTATGCCGTCTTCCGATTAAAAAAAAGACAAGAAAAGCAAAAAGGCCCCGTTTCTGACGTTTTTCCATAGTCTCACCCCCCCCGACAAACATCAAACAACGCTCAACGTAAAATCGGACGCACAATACTCATACGTCACGCAACCACTC
+
>>AAAF1@BB3DEG11BFGAG1FFHC0A001B00001BB1A22DAAAE/E0F1ADD2DHDC?EAE00FFH0F/0>B/DDG2@F@1@F1B>00B>B2GB2@F1/B>G02>//>BFH1//?//11BB>C>//0@00<@00<01?1?/<//..<<A0<FD10<.<.<<C<00<00000;00;G-;-;9------;-/////9-----9--/---;--9//;----9----//;////9/-9;------;-;-//
@M03495:530:000000000-LYBTV:1:2105:26179:22311 1:N:0:GTGCTCTG+TTCTTCCT
GTCAGCATGTGAGCTTTGGAATTAGTAAATTCGTTGACGACAGAAGGAGCAAGATAACGACCACAGGGAGGGTGGTTTATCAACGGCAAAATATAGATCGGAAGAGCACACGTCTGAACTCCAGTCACGTGCTCTGATATCGTATGCCGTCTTCTGCTTGAAAAAAAAAAAAGTATCAAAGTTGTAGTGATGCTCCACTATGTGTAGCTGATAAGAGGGCATGTATGCATTCAATATAGAGATGCTTATAG
+
AAAABFFFFDFFGGGGGGGGCGFHHFFGH6FGDHFHHHGFC2EFHGHHHGEFGHHHHHFFGGEE1FGCFE?E11EEFHHHHHFHGEGGGGFFGFHFHEECEEFFHHGFGHH@?CGEDG23FGFBGHHDDGHGA@@GDF1@BC?<GEFDCADC.1>B>FDG01=DFFFGG--:.00;0000;00000;0/0000000//0///;/9////////;///......//://///////://///9////9////
@M03495:530:000000000-LYBTV:1:2105:19693:22323 1:N:0:GTGCTCTG+TTCTTCCT
GTCAGCATGTGAGCTTTGGAATTAGTAAATTCGTTGACGACAGAAGGAGCAAGATAACGACCACAGGGAGGGTGGTTTATCAACGCAAAATATAGATCGGAAGAGCACACGTCTGAACTCCAGTCACGTGCTCTGATCTCGTATGCCGTCTTCTGCTTGAAAAAAAAAAGAGAAGGGGTGAGACGCGGAGAGACTCGGAGAAAAACATGTAGCGAAGGTGGAGTCTCGTACTGTAACTGTCAGTTACGCGC
+
BBBBBFFFFFFFGGGGGGGGGGHHHHHHHHHHGEGHGHGGGEEHEGHHHHHHHHHHHHFGGGGHHGHGFGGG?FFEFHFFGHHHGGGGGHGHEHHHHHHG?FGHHHHGHHEGGHGHHGHGHGHFHHHD<FEEHHHHDGHHH//FFHDDDDAFFFFHB<C01=FGC@D@D.;//99..999..90.--;---...//...--;/9...//99/9--9;.9/.9.////9..:.9;/:F///;//////..9-
@M03495:530:000000000-LYBTV:1:2105:27397:22332 1:N:0:GTGCTCTG+TTCTTCCT
GTCAGCATGTGAGCTTTGGAGTGAAATCTCTTGTCTTAAGGAATAAAGGAAAAAGATTCCGTCGGAGGCTCGGTGCTCTACAGGTTCAACCTTTGTACTCTATTATTGCCTCACATTCCATCTCTTGTGAAAATATATTTGATTGGCTTTTCTGCAGGTTGTTTGCCAGGACTTTCCAAGACCTCCACTAGAAAACACAATAAACTTTTTGGAAGCTGGACAACTATCTTCATTTTTCAGAACCAGTGAAC
+
ABBBBFFFFFFFGGGGGGGGGGHHGHHHHHHHGHHHHHHHHGFHHHHHHHHEHGGGHHFHHHHGGGGGGHHGCECFHGHHHHHHHHHHGHHHHHHFEGHHHHBHHHHHGHFHHGHHHGGHHGHHHHHHHFHH3GHHHHHHHGHHHCGHABGBGBHFFHGHHGHHFHHHHH/GHGHHHH110FGHHAGGHHFFDBFHHFE.<0D0DDHHHHGG/C/GGBC.CCGEFBHGBCFBFF;CFFB000/:;EFGGF0
@M03495:530:000000000-LYBTV:1:2105:7763:22335 1:N:0:GTGCTCTG+TTCTTCCT
GTCAGCATGTGAGCTTTGGACTCCTGACTGGTTTATCAACGGCAAAAATATAGATCGGAAGAGCACACGTCTGAACTCCAGTCACGTGCTCTGATCTCGTATGCCGTCTTCTGCTTGAAAAAAAAAAACAAGCGACCTCCACACTACTACTATAGTTTTTAGAATCGATTGATAAACTATGTAATAGTCATCTAAATCACTACTTTTGCTGGACGATCAAAAGGAAGATATGTTGACACAATAAGACTGTT
+
CBCCCFFFFFFFGGGGGGGGGGHHHHHHGHHGHHHHHHHHG?EEGFHHHHHHHHHHHGGGGHHHHHGHGHHHGHHHHHHHHHHHHGHHHGHHGHGDHHHFGHEHHGGGHGHHHHHHHHHHGHFCCG<////0////-.1.001.00011<000000000..<00<0<..0.00;000000000::0:00:00;900000/00/00000:90/..--...000/.//..//9//////://.;/;/////9/
@M03495:530:000000000-LYBTV:1:2105:24731:22339 1:N:0:GTGCTCTG+TTCTTCCT
GTCAGCATGTGAGCTTTGGTGCCGCCCTGGTTTATCAACGGCAAAATATAGATCGGAAGAGCACACGTCTGAACTCCAGTCACGTGCTCTGATCTCGTATGCCGTCTTCTGCTTGAAAAAAAAAAACAAACCTATGAGATCATCTACTTCGAATCTGTATCCAATGTTCATATCTGTAGAGCATACGTCTGAACTCTCTGCACAGATCTATAACTCCTACAACCTCTTCTTTCTGCTACAACATCATACAC
+
BBBBBFFFFFFFGGGFGFG4FGFCEFFGH2GHFHHHHHHGGAFFGHHHBGHHHHHG?EEFHHHFHFGHHHFFGHGHHFHHHHHE?FHFGHFHF4FDF?FH3EGEGGHGEHGFHHH0GFGF//<<@/?//?/.<111<<DD1111111110..<0<00000=0000;000:000000000;;0/000.::;.0099000;000/0//0900;000000000/0/.///;9/;///9//9/9/;.////////
@M03495:530:000000000-LYBTV:1:2105:11691:22371 1:N:0:GTGCTCTG+TTCTTCCT
GTCAGCATGTGAGCTTTGGTCCAGCCTGATCCCTGGTTTATCAACGGCAAAATATAGATCGGAAGAGCACACGTCTGAACTCCAGTCACGTGCTCTGATCTCGTATGCCGTCTTCTGCTTGAAAAAAAAAAAAAAAAGTTAGCAGGGTACGGCACAACGAAATGGCTTATATTATAGTGGGTAGATTAGTATGTGGGTAACACAGATCGGTTGAGAATTCAGATATCAGCTGTATACTATCGTCACTATTG
+
CCCCCFFFFFFFGGGGGGGGGGHHHGHHHHHHHHHHHHHHHGHHHGGGGGHHHHHHHHHHHGGGGHHHHHHHGHHHGHHHHHHHHHHHHGHHGGHHHFB@FHHGGHHHHGGGHGHHHHHHGFHGHHGG@D/>/----.0000000.-//0..---//.-....0;//:0;009;000;0..:0.000900;00;00.90/000.:B:0....-/0.0:0000000;;00000:0:000000./...00000
@M03495:530:000000000-LYBTV:1:2105:22831:22379 1:N:0:GTGCTCTG+TTCTTCCT
GTCAGCATGTGAGCTTTGGTTTATCAACGGCAAAATATAGATCGGAAGAGCACACGTCTGAACTCCAGTCACGTGCTCTGATCTCGTATGCCGTCTTCTGCTTGAAAAAAAAAAAAAAAAATAGACATTACTACATAGTAAACTGAGAGACGCAAAGTAGAAGTAGATGCGAAACACTAGTGAGATGTCATTCGTCAGAGTGCAGTAAAGACATGCTGGCTGTCTACAAGCACTTAGATAGCACGATGTGT
+
CCCCDFFFFFFFGGGGGGGGGGHHHHHHGGGGGHHHHHHHHHHHGGGGHHHHHHHGHHHGHHHHHHHHHHHHGGHHGHHHGF5GGHGGHHHGGEGHGHHHHHHHFHHHHGEEGCB<///--0111111<10<000000000000<<0=<C/.::;:/0000000;;0000-9---/.:;0;0000000;00000/.:900:0000:0000://000000.:.:0:0000:.//000:;000;00-....0:
@M03495:530:000000000-LYBTV:1:2105:18619:22379 1:N:0:GTGCTCTG+TTCTTCCT
GTCAGCATGTGAGCTTTGGTCCGCCTGAGTCCCTGGTTTATCAACGGCAAAATATAGATCGGAAGAGCACACGTCTGAACTCCAGTCACGTGCTCTGATCTCGTATGCCGTCTTCTGCTTGAAAAAAAAATCAAGTATCAGCAACAACTTTATTAATATCATGACACATATCAACCACACAAGAAGCTGAATCAGTGAAGACATTAGATATATCCTTTGCAGGAGCGCCGATATGAGAAGAGCCCTATCGC
+
ABABAFFFFDDFFGDGGFFA5FEAEEHAGGDGEHHGEGGHHAGFG?E??EGGFFGHHFGEG?EFEAEGHGGHGHEGGFFGGGHHHFHFGFGHGGFGGH4BFGGEDGCBE>>E0FHHHBFFBEGHEC////01@F11?111?<1000/?<11=1=1<111<=111<>1><0000=C.EF...<.////000:;CG0;000;0:/;090B00000000000900....--------B/99B//9B..../:.9
@M03495:530:000000000-LYBTV:1:2105:17941:22385 1:N:0:GTGCTCTG+TTCTTCCT
GTCAGCATGTGAGCTTTGGTCCAGCCTGAGTCCTGGTTTATCAACGGCAAAATATAGATCGGAAGAGCACACGTCTGAACTCCAGTCACGTGCTCTGATCTCGTATGCCGTCTTCTGCTTGAAAAAAAAAAAACAAACTCGAACTAGGCCTATGACGTTGTTTGTGAGCTGTTCCTGTCTGCACGGTGTGTTTCGCCATACAACATCACACTGACATCGTTGACGCAGCCAGCCCAACATGACTTCGTGTC
+
DDDDDFFFFFFFGGGGGGFGGGHHHGHHHHHHHHHHHHHHHFHHHGGGGGHHHHHHHHHHHGGGGHHHHHHHGHHHGHHHHHHHHHHHHGHHHGHHHHHFGHHGGHHHHGGGHGHHHHHHHHHHHHGGDCC>@///0.11..00<110010/0<00......////000:00:0000;000:00.:..9.://0.....0/000./00900/900000.:./90..:--...9....../0:0000./../
@M03495:530:000000000-LYBTV:1:2105:14398:22395 1:N:0:GTGCTCTG+TTCTTCCT
GTCAGCATGTGAGCTTTGGAGTGAAATCTCTTGTCTTAAGGAATAAAGGAAAAAGATTCCGTCGGAGGCTCGGTGCTCTACAGGTTCAACCTTTGTACTCTATTATTGCCTCACATTCCATCTCTTGTGAAAATATATTTGATTGGCTTTTCTGCAGGTTGTTTGCCAGGACTTTCCAAGACCTCCACTAGAACACACAATAGACTTTTTGGAAGCTGGACAACTATCTTCATTTTTCAGAAACAGTGAAC
+
A>111B1BD1@@BBBFG1A1F1FHGHHHHCHHFG13GDEF110BF1GF1GFCAGAAG1AFAA0/A///A/0AE//>1F1BG@1G@BEG@G0B11F2F2GGG1F@EBGD11BFGFEHHF2GG1BDGHHBGH2>F>GHHFHHH2>GG<0F00B2BF12FGHBGGHHHG111/?/?F1GH1110?011.>0>GH1F1><FE..<000<D0=<G-;:GF.0</.;G..CHHBFFBBC;00;BB0BB///90CBB9
@M03495:530:000000000-LYBTV:1:2105:10338:22428 1:N:0:GTGCTCTG+TTCTTCCT
GTCAGCATGTGAGCTTTGGAGGGCGAGGGTGGTTTATCAACGGCAAAATATAGATCGGAAGAGCACACGTCTGAACTCCAGTCACGTGCTCTGATCTCGTATGCCGTCTTCTGCTTGAAAAAAAAAAAAAAAATAAAACACAACTGAAAGTACAGTCGCTTGTAATTCACAAGAGTAGTCACACAAGATGACCACTATAGTAACTACAGCTCATGTCACAAATCTCATAGCAAGTAGATGTGCAGAAGACT
+
CCCCCFFFFFFFGGGGGGGGGGGGGGGGGEFGFGHHHHHHHGGGGGHHHHHHHHHHHGGGGHHHHHHHGHHHGHHHHHHHHHHHHGHHHGHHHHH4GHHGGHHHHGGGHGHHHHHHHHHHHHGGGGDC>-<--.;:0::....:0/00000000000.-:...00;000000./:000900000.../000000.0/0009000000;0000900000000.00000000000/000000099000/0:/0
@M03495:530:000000000-LYBTV:1:2105:15782:22432 1:N:0:GTGCTCTG+TTCTTCCT
GTCAGCATGTGAGCTTTGGAGTGAAATCTCTTGTCTTAAGGAATAAAGGAAAAAGATTCCGTCGGAGGCTCGGTGCTCTACAGGTTCAACCTTTGTACTCTATTATTGCCTCACATTCCATCTCTTGTGAAAATATATTTGATTGGCTTTTCTGCAGGTTGTTTGCCAGGACTTTCCAAGACCTCCACTAGAAAACACAATAAACTTTTTGGAAGCTGAACAACTATCTTCATTTTTCAGAAACAGTGAAC
+
CBBCCFFFFFFFGGGGGGGGGGHHHHHHHHHHHHHHHHHHHHHHHHHHHHHHHHGGHIHIHHHGGGGGGHHGGGGGHHHHHHHHHHHHHHHHHHHHHHHHHHHHHHHHGHHHHHHHHGHHHHHHHHHHHHHHHHHHHHHHHHHHHHHHHHHGHHHHHHHHHGHHHHHHHHHHHHHHHHHHHHHHHHHHHHHFGHHHHHHGGDDHHHHHHHGEBGHHHHHGHHHHHHHHGHFGGGGGGGGGGGFGGF;BFF0
@M03495:530:000000000-LYBTV:1:2105:14161:22446 1:N:0:GTGCTCTG+TTCTTCCT
GTCAGCATGTGAGCTTTGGTCCAGCCTGAGTCCTGGTTTATCAACGGCAAAATATAGATCGGAAGAGCACACGTCTGAACTCCAGTCACGTGCTCTGATCTCGTATGCCGTCTTCTGCTTGAAAAAAAAAAAAAACAAACTACCACACCGTCCACCTTAATCCCACAGTACACAGTACCCATCCAGTCGCAGACAACACTACACGACGTCAACAATAGCCCCTAAGAACATCCACTAGCAACGCTCAACGG
+
DDDDDFFFFFFFGGGGGGGGGGHHHGHHHHHHHHHHHHHHHHHHHGGGGGHHHHHHHHHHHGGGGHHHHHHHGHHHGHHHHHHHHHHHHGHHHGHHHHG4GHHGGHHHHGGGFGHHHHHHGHHHHHGGGCC<//-..<0.11<<0<..<-....0..00000<00<.<000:00.0:0000//.0000.--.-.//9..0<<FB.---<A..00.00<00/...//00//00/000/0/00.--...0/.-
@M03495:530:000000000-LYBTV:1:2105:16846:22446 1:N:0:GTGCTCTG+TTCTTCCT
GTCAGCATGTGAGCTTTGGAGTGAAATCTCTTGTCTTAAGGAATAAAGGAAAAAGATTCCGTCGGAGGCTCGGTGCTCTACAGGTTCAACCTTTGTACTCTATTATTGCCTCACATTCCATCTCTTGTGAAAATATATTTGATTGGCTTTTCTGCAGGCTGTTTGCCAGGACTTTCCAAGACCTCCACTAGAAAACACAATAAACTTTTTGGAAGCTGGACAACTATCTTCATTTTTCAGAAACAGTGAAC
+
DDDCDFFFFFFFGGGGGGGGGGHHHHHHHHHHHFHHHGHHHGHHHHHHHHHHHHGGHIIHHHHGGGGGGHHGGGGGHHHHHHHHHHHHHHHHHHHHHHHHHHHHHHHHHHHHHHHHHHHHHHHHHHHHHHHHHHHHHHHHHHHHHHHHHHHHHHHHHGGHHHHHHHHHHHHHHHHHHHHHGHHHHHHHHHHGHFGHHHHGHGDGFGHHHHGGHGHEHHFCGHHGHHHHHHGGGGGGGGGGGFGGGGFEFF0
@M03495:530:000000000-LYBTV:1:2105:21789:22446 1:N:0:GTGCTCTG+TTCTTCCT
GTCAGCATGTGAGCTTTGGACTCCTGACTGGTTTATCAACGGCAAAATATAGATCGGAAGAGCACACGTCTGAACTCCAGTCACGTGCTCTGATCTCGTATGCCGTCTTCTGCTTGAAAAAAAAAAAAAACAGGTAACGCTAGAAGACACTGTCAAGATGTGCCAAGGTGGTGGATTGTCGCTGGAGATGAGACCTCTTACAGTGCGACATCGCCATGGTAGACTCCGATACGATACAGTACTGATGTGTT
+
CDDDDFFFFFFFGGGGGGGGGGHHHHHHHHHGHHHHHHHHGGGGGHHHHHHHHHHHGGGGHHHHHHHGHHHGHHHHHHHHHHHHGHHHGHHHHHDHHHGGHHHHGGGHGHHHHHHHHHHHHGGGCG/</<..0.1>11.-...0000///00000000000:0:00..<<..<..00/00....-..0::0<0<.000000:0<00-.--<0.9...0/00:0000:.-.-9....-<:000:0000<00/
@M03495:530:000000000-LYBTV:1:2105:13887:22461 1:N:0:GTGCTCTG+TTCTTCCT
GTCAGCATGTGAGCTTTGGAGTGAAATCTCTTGTCTTAAGGAATAAAGGAAAAAGATTCCGTCGGAGGCTCGGTGCTCTACAGGTTCAACCTTTGTACTCTATTATTGCCTCACATTCCATCTCTTGTGAAAATATATTTGATTGGCTTTTCTGCAGGTTGTTTGCCAGGACTTTCCAAGACCTCCACTAGAAAACACAATAAACTTTTTGGAAGCTGGACAACTATCTTCATTTTTCAGAAACAGTGAAC
+
CCCCCFFFFFFFGGGGGGGGGGHHHHHHHHHHHHHHHHHHHHHHHHHHHHHHHHGGHIHHHIHGGGGGGHHGGGGGHHHHHHHHHHHHHHHHHHHHHHHHHGHHHHHHHHHHHHHHHHHHHHHHHGHHHHHHHHHHHHHHHGHHHHHHHHHHHHGHHHHHHGHHHHHHHHHHHHHHHGEFFHHHHHHHHGHHHHHHHHF<GGDGHHHHHHGGHHGHHHHFHGHHHCHHHHGGGGGGGGGGGBFGGGCFGG9
@M03495:530:000000000-LYBTV:1:2105:18078:22461 1:N:0:GTGCTCTG+TTCTTCCT
GTCAGCATGTGAGCTTTGGTCCAGCCTGAGTCCTGGTTTATCAACGGCAAAATATAGATCGGAAGAGCACACGTCTGAACTCCAGTCACGTGCTCTGATCTCGTATGCCGTCTTCTGCTTGAAAAAAAAAAAAAAAGAAGAATATATCTTCTGAGCTGTGTGATACGTATTGTTGTAGATAGATTACGGCATACATGATCGATGCATCATATATATACTTCTTTCTCTCTGTTGTCGGTACGTTAGCTGAT
+
EDEEEFFFFFFFGGGGGGGGGGHHHGHHGHHHHHHHHHHHHHHHHGGGGGHHHHHHHHHHHGGGGHHHHHHHGHHHGHHHHHHHHHHHHGHHHGHHHFG4GHHGGHHHHGGGHGHHGHHHHHHHHHGGCGGA>/->.../0/<11<111=111110101/:<<111.<010111.<<1:11111110.9---00:11:11...1.0<1:1111:<111<111111:<10:111:/1.--...//:.11000
@M03495:530:000000000-LYBTV:1:2105:16510:22577 1:N:0:GTGCTCTG+TTCTTCCT
GTCAGCATGTGAGCTTTGGAGTGAAATCTCTTGTCTTAAGGAATAAAGGAAAAAGATTCCGTCGGAGGCTCGGTGCTCTACAGGTTCAACCTTTGTACTCTATTATTGCCTCACATTCCATCTCTTGTGAAAATATATTTGATTGGCTTTTCTGCAGGTTGTTTGCCAGGACTTTCCAAGACCTCCACTAGAAAACACAATAAACTTTTTGGAAGCTGGACAACTATCTTCATTTTTCAGAAACAGTGAAC
+
CDDDCFFFFFFFGGGGGGGGGGHHHHHHHHHHHHHHHHHHHGHHHHHHHHHHHHGGHIIIHHHGGGGGGHHGGGGGHHHHHHHHHHHHHHHHHHHHHHHHHHHHGHHHGHHHHHHHHHHHHHHHHHHHHHHHHHHHHHHHHHHHHFGHHHHHHHGHGHHHHGHHHHHHGHHGHHHGHGHHGGHHHGHHHHHFHGHHEFHEGD=GHHGHHHGGHHHHHHHHFHHHHHHGHGGGFFGFGGGGGGGGGGFGGG:
@M03495:530:000000000-LYBTV:1:2105:16952:22580 1:N:0:GTGCTCTG+TTCTTCCT
GTCAGCATGTGAGCTTTGGAATTAGTAAATTCGTTGACGACAGAAGGAGCAAGATAACGACCACAGGCAGGGTGGTTTATCAACGGCAAAATATAGATCGGAAGAGCACACGTCTGAACCCCAGTCACGTGCTCTGACCTCGTATGCCGTCTTCTGCTTGAAAAAAAAAAATAAGAGCCATAAGTGATGAATCAGAGGTATGGCGAGCCTTGACAACGACGCCTGTCGCCATCCGTGCCACCGATGATCAA
+
AAAAAFFBFDFF1EAAAFFGGFHH1AFEGG3FEAGGAHEFG0EBGFHFHHHGHHEHHHCFAEEHHHFG/A@E0BE>?BGBGEGHE//E/FHFEHHFHDGHG/F?FGF<0FG?FGHGHHHHG///1<<DAGCFFH<D11F1?/?A0<BF@.<F.GHHEEDC.<0D.-@-A--.00000/./90000000;90000000./00/------;9/////;--9---9--;B9----/;-----//-:---/////
@M03495:530:000000000-LYBTV:1:2105:21202:22586 1:N:0:GTGCTCTG+TTCTTCCT
GTCAGCATGTGAGCTTTGGTCCAGCCTGAGTCCTGGTTTATCAACGGCAAAATATAGATCGGAAGAGCACACGTCTGAACTTCAGTCACGTGCTCTGATCTCGTATGCCGTCTTCTGCTTGAAAAAAAAAAAATACACATAGTGTGTGGCAGTGTAATTAACAAACAGTGGACTCGCATTAGGGAGTCAGTCGAGCGATGTATCACACTATGGATCACGGTTTTTCAGTGACAATAAAGTCTCTTAGACAG
+
CCCCCFFFFFFFGGGGGGGGGGHHHGHHHHHHHHHHHHHHHHHHHGGGGGHHHHHHHHHHGFGFGHHHHHHHGHHHGHHHHHHHHHHHHGHHGGHHHHGBGGHGGHHHHGGGHGHHHGHHHHGHHHGGG?//@0<11111<111>1>0..0.<00<00=00000<../=0/000/.--..000./../0000;.-;--..:0000000;/;00000./:......;0900000000000:000000900:/
@M03495:530:000000000-LYBTV:1:2105:5704:22601 1:N:0:GTGCTCTG+TTCTTCCT
GTCAGCATGTGAGCTTTGGTCCAGCCTGAGTCCTGGTTTATCAACGGCAAAATATAGATCGGAAGAGCACACGTCTGAACTCCAGTCACGTGCTCTGATCTCGTATGCCGTCTTCTGCTTGAAAAAAAAATAAGAAATCAGATACGTATCAACGCAGCCACGTGACCACGCCTACTGACATTCGATATACTCTTGTATACACCTTGATCTCAAGAACCTCAACTAGCGCGCGCAAACCTATGTCAGAGACT
+
CBCCCFFFFFFFGGGGGGGGGGHHHGHHHHHHHHHHGGHHHHHHHGGGGGGHHHHHHHHHHGGGGHHHHHHHGHHHGHHHHHHHHHHGHGHHHGHHHFG4FGHGGHHHHGGGHGHHHHHHEGFHHHGDG/=2@2@2222211111/1110?10/----.<0-<<..00.....:/00000<00000:-00000000000000//00:000000:0//.//;0/000/:----:---../000000000//0
@M03495:530:000000000-LYBTV:1:2105:8875:22602 1:N:0:GTGCTCTG+TTCTTCCT
GTCAGCATGTGAGCTTTGGAATTAGTAAATTCGTTGACGACAGAAGGAGCAAGATAACGACCACAGGGAGGGTGGTTTATCAACGGCAAAATATAGATCGGAAGAGCACACGTCTGAACTCCAGTCACGTGCTCTGATCTCGTATGCCGTCTTCTGCTTGAAAAAAAAAAAAACAATATGACAAGAACCGGACAGTCGTCACATACAATAGATTCAGATGACTTGTACGTGATAAGATGTTAGGATGATAT
+
CDEEEFFFFFFFGGGGGGGGGGHHHHHHHHHHGHHHHHGGGGGHHHHHHHHHHHHHHHGGGGGHHHHGGGGGEFGGGHHHHHHHGGGGGHHHHHHHHHHHGGGGHHHHHHHGHHHGHHHHHHHHHHHHGHHHGHHHHH1FGHGGHHHHGEFHGHHHHHHHHHHGHGGGGE---...01::1<01./</9-----.<0.....110000:1111<1<111110110<11./<./11011<1111/1100111
@M03495:530:000000000-LYBTV:1:2105:23051:22632 1:N:0:GTGCTCTG+TTCTTCCT
GTCAGCATGTGAGCTTTGGAGTGAAATCTCTTGTCTTAAGGAATAAAGGAAAAAGATTCCGTCGGAGGCTCGGTGCTCTACAGGTTCAACCTTTGTACTCTATTATTGCCTCACATTCCATCTCTTGTGAAAATATATTTGATTGGCTTTTCTGCAGGTTGTTTGCCAGGACTTTCCAAGACCTCCACTAGAAAACACAATAAACTTTTTGGAAGCTGGACAACTATCTTCATTTTTCAGAAACAGTGAAC
+
DDDCDFFFFFFFGGGGGGGGGGHHHHHHHHHHHHHHHGHHHFHHHHHHHHHHHHGGHIIIHHHGGGGGGHGGGGGGHHHHHHHHHHHHHHHHHHHHHHHHHHHHHHHHHHHHHHHHHHHHHHHHHHHGHHGHGHHHHHHHHHHHGHHHHHHHHGHHHHHHHGHHHHHGHHHHHHHHHHHGHHHHHHHHHHHDGHFHHHHGHDGHHEFHHHGGFFFEHHGHHHHHHHHHGGGGGGGGGGGGGGFGGGFFFF0
@M03495:530:000000000-LYBTV:1:2105:15760:22655 1:N:0:GTGCTCTG+TTCTTCCT
GTCAGCATGTGAGCTTTGGAGTGAAATCTCTTGTCTTAAGGAATAAAGGAAAAAGATTCCGTCGGAGGCTCGGTGCTCTACAGGTTCAACCTTTGTACTCTATTATTGCCTCACATTCCATCTCTTGTGAAAATATATTTGATTGGCTTTTCTGCAGGTTGTTTGCCAGGACTTTCCAAGACCTCCACTAGAAAACACAATAAACTTTTTGGAAGCTGGACAACTATCTTCATTTTTCAGAAACAGTGAAC
+
CCCDDFFFFFFFGGGGGGGGGGHHGHHHHHHHHHHHHHHHHGHHHHHHHHHHHHGGHHIHHIHGGGGGGHHGGGGGHHHHHHHHHHHHHHHHHHHHHHHHHHHHHHHHHHHHHHHHHHHHHHHHHHHHHHHHHHHHHHHHHGHHHGGFHHHHHHHHHGHHHGHHHGHHFHHHHHHGHHFHGHHGHHHHHHEGHHHHHHHGHHGHHHHHHHGGHHGHHHHGHHHHHHHHGHGGGGGGGGHGGFFGGGGGGG:
@M03495:530:000000000-LYBTV:1:2105:16468:22684 1:N:0:GTGCTCTG+TTCTTCCT
GTCAGCATGTGAGCTTTGGTTTATCAACGGCAAAATATAGATCGGAAGAGCACACGTCTGAACTCCAGTCACGTGCTCTGATCTCGTATGCCGTCTTCTGCTTGAAAAAAAAAAAAAGCACACGGGTGCAGGGTCCCAGGTGCTGACGTAGGCACGGTGTGATACCACCAGACTGTCGCAAAAGCAATCCCGGCTGGATCGAGGGTAGTTACAGAGTTGCGCAATCGCCACACTTCCGCTCTTACTATCGA
+
CCCCCFFFFFFFGGGGGGGGGGHHHHHHGGGGGHHHHHHHHDGHFGGGHHHHHHHGHHHGHHHHHHHHHHHHGHHHGHHHG@5DGGGEHHHHGGGHGHHHGHGHHGHHFGGCD/////010=0/<<AA.1>0-<>CG0<.000000/...:.00..-....<0;0;00.C...00;0..:.;//.0/00/0.----..009..--.9.:0000:0/:000--;:.0..;..9.;:90.9.-.0000000..
@M03495:530:000000000-LYBTV:1:2105:5992:22687 1:N:0:GTGCTCTG+TTCTTCCT
GTCAGCATGTGAGCTTTGGAGTGAAATCTCTTGTCTTAAGGAATAAAGGAAAAAGATTCCGTCGGAGGCTCGGTCCTCTACAGGTTCAACCTTTGTCCTCTATTATTGCCTCACATTCCATCTCTTGTGAAAATATATTTGATTGGCTTTTTTGCAGGTTGTTTGCCAGGACTTTCAAAGACTTCAACTGGAAAACACATTAAACTTTTGGGAGGCTGGACAACTATCTTCATTTTTCAGAAACAGTGAAA
+
AAABBFFFFFFFGGGGGGGGGGHHHHGHHHHHGHGHFHHHHHHHHHBGDHHHHHG2B5F5AB2A0AEAA1BE011>@55@B4F3GBBG4G1FG@3B43B@4@FB4B44B333B/3F4E44BDD3B433?FGF3?34?GG444F3F02BGHF2//<2@0F2<CF00<11?///?GDH1F110>1<>1111<<0CG//..<0=DG0<DHHF0:CC.:..;...;..9900;0;0CFFG0/0;FG/9/:;00;0
@M03495:530:000000000-LYBTV:1:2105:21425:22705 1:N:0:GTGCTCTG+TTCTTCCT
GTCAGCATGTGAGCTTTGGAGTGAAATCTCTTGTCTTAAGGAATAAAGGAAAAAGATTCCGTCGGAGGCTCGGTGCTCTACAGGTTCAACCTTTGTACTCTATTATTGCCTCACATTCCATCTCTTGTGAAAATATATTTGATTGGCTTTTCTGCAGGTTGTTTGCCAGGACTTTCCAAGACCTCCACTAGAAAACACAATAAACTTTTTGGAAGCTGGACAACTATCTTCATTTTTCAGAAACAGTGAAC
+
BBABBFFFFFFFGGGGGGGGGGGHGHHHHHHHHGHHHGHHHGHHHHHHHHHHHHGFHHHHGHHGGGGCGHHGGGGGHGHHHHHHHHGHHHHHHHHHHHHHHHHHHHHHHHGHHHHHHHGHHHHHHHHHGHHHFHHHHHHHHHHHHHGHHHHHHHHHHHFHHGHHHHHHHGHHGHHHHHHHHHHHHHHHHFHEHHHHHHHGHDFGHHHHHHGCHFHGFHGHGHHGHGHHHHGBFGGGGGGGGGGBFGBFGG0
@M03495:530:000000000-LYBTV:1:2105:5849:22715 1:N:0:GTGCTCTG+TTCTTCCT
GTCAGCATGTGAGCTTTGGAATTAGTAAATTCGTTGACGACAGAAGGAGCAAGATAACGACCACAGGGAGGGTGGTTTATCAACGGCAAAATATAGATCGGAAGAGCACACGTCTGAACTCCAGTCACGTGCTCTGATCTCGTATGCCGTCTTCTGCTTGAAAAAAAAAATCAAGTCAAGATAATCATCATTGCATATATAACCAATATACTTAGCCTACGATAGAGATGATGCATCAACACAATCATTCA
+
3>ABBFFFFFFBGGGGFFG4FGHHH5GHFHFHGGFHHGGFGEGFHHHHHHHHHHHHHBEGCGGGGGEGGEEE1BEEEHFHHHGHGEGCCGBGHHHHFHGFGGGGHHHHGGHCGEGCGHFHHEHHHFHHDFHGFHHHHF1FGGFGFHHHGGCHG1GHHHHHFHHFG@@:D:./000000;000000000000;00000;00;0099.C09000;//////......;///9///;99/9//9.;.//////9
@M03495:530:000000000-LYBTV:1:2105:8911:22718 1:N:0:GTGCTCTG+TTCTTCCT
GTCAGCATGTGAGCTTTGGAATTAGCTGGTTTATCAACGGCAAAATATAGATCGGAAGAGCACACGTCTGAACTCCAGTCACGTGCTCTGATCTCGTATGCCGTCTTCTGCTTGAAAAAAAACAAATTACACCCATATGACATGTGCTGGATCCACCATACTCAACAGAAAAACTCAGACCTGTTCTAAGCTACCAATTGCAGTCGTGTTCAAAAAGTCGTAGTAGATCCCGTGAGAGGCCGCGTCACATT
+
AABAAFFDFFFBFGFGGGGGGGGHHGHHHCGGHHHHFHEGGGGHHGHGHHHHFHGGEFFHBHCGHGAGHGHHFHGHHE5BGHGGHHAEGHF44B@F1EFC4GC?EHEHFBFFH3033??E/>///03323322/?2@2222@2@1?@1110?<011??11<11110<<011<0<000<0/.0<<0<000;/C00:00/000:0;/.:9;900000..90.;..;;00000/=9...0/.9;----;..///
@M03495:530:000000000-LYBTV:1:2105:5121:22718 1:N:0:GTGCTCTG+TTCTTCCT
GTCAGCATGTGAGCTTTGGAGTGAAATCTCTTGTCTTAAGGAATAAAGGAAAAAGATTCCGTCGGAGGCTCGGTGCTCTACAGGTTCAACCTTTGTACTCTATTATTGCCTCACATTCCATCTCTTGTGAAAATATATTTGATTGGCTTTTCTGCAGGTTGTTTGCCAGGACTTTCCAAGACCTCCACTAGAACACACAATAAACTTTTTGGAAGCTGTACAACTATCTTCATTTTTCAGAAACAGTGAAC
+
AAAAAFFFFFFFGGGFG1111B11FFGBHFBG1AFDB3EBGFCGHHH1DHHHGHGEA1ABA1B/EAEECE0//>>/GGFGFEHHHFBGFFACGG1BBEGHFGHHGHH1BBDFGHHHFFHHFEHDFGDB12F1BFHFHHFHHHHHF0FCGG<BGFBGBCCGHCEHHBGHC//FGGHH11GHHHGHEHHHGGHBG1>GG.EED<DDGHHHHHCCHBGEGG000::GGFHBGHFGFF0FGGFFGFFECF909B9
@M03495:530:000000000-LYBTV:1:2105:19858:22759 1:N:0:GTGCTCTG+TTCTTCCT
GTCAGCATGTGAGCTTTGGACTCCTGACTGGTTTATCAACGGCAAAATATAGATCGGAAGAGCACACGTCTGAACTCCAGTCACGTGCTCTGATCTCGTATGCCGTCTTCTGCTTGAAAAAAAAAAAAATGAACAATATCAATACGCCGTAGTGAGTGTCCAGGAGTCACACATACAGCTGCACTACATACACATCTCTCAGTCATACGTGGAGGTGAAGTGATCACTCGATGTCTGGGCTCTAGTACTAC
+
EEEDDFFFFFFFGGGGGGGGGGHHHHHHHHHHHHHHHHHHGGGGGHHHHHHHHHHHGGGGHHHHHHHGHHHGHHHHHHHHHHHHGHHHGHHFHHEHHHGGHHHHGGGHGHHHHHHHHHHHHGGGC@@//01111?0111111111<.---..</1010<1110/..//1110.0<0:10000:000/011000<001110011101<<.0/....9.101101111/11../1<:11//././1<11<1:1
@M03495:530:000000000-LYBTV:1:2105:15556:22768 1:N:0:GTGCTCTG+TTCTTCCT
GTCAGCATGTGAGCTTTGGAGTGAAATCTCTTGTCTTAAGGAATAAAGGAAAAAGATTCCGTCGGAGGCTCGGTGCTCTACAGGTTCAACCTTTGTACTCTATTATTGCCTCACATTCCATCTCTTGTGAAAATATATTTGATTGGCTTTTCTGCAGGTTGTTTGCCAGGACTTTCCAAGACCTCCACTAGAAAACACAATAAACTTTTTGGAAGCTGGACAACTATCTTCATTTTTCAGAAACAGTGAAC
+
CABCBFFFFFFFGGGGGGGGGGHHHHHHHHHHHHHHHHHHGGHHHHHHGHHHHHGGHIHHHHHGGGGGGHGGGGGGHHHHHHHHHHHHHHHHHHHHHHHHHGHHHHHHHHHHHHHHHGHHHHHHHHHHHHGHHHHHHHHHHHHHHHFHHHHHHHHHHHHHHGHHHHHHHFHHHHHHHGFHHHHHFHHHHGGFGGFEEHECDD=DGFHHHFGGFHHGHHHHHHHHHGHHGCFGGGGGGGGGGGFGGGBFGG0
@M03495:530:000000000-LYBTV:1:2105:15791:22777 1:N:0:GTGCTCTG+TTCTTCCT
GTCAGCATGTGAGCTTTGGTCCAGCCTGAGTCCTCTGGTTTATCAACGGCAAAATATAGATCGGAAGAGCACACGTCTGAATTCCAGTCACGTGCTCTGATCTCGTATGCCGTCTTCTGCTTGAAAAAAAAAAAGAAAAACAAAGCTAACAACAGCATAAGTGTGAGCACGTAGATGATACCCACCGATAATATCAACGCACAATAGATAAGGCGTGCATGATATTGTTAATGCTCACAACCATCTGACAA
+
DCDDDFFFFFFFGGGGGGGGGGHHHGHHHHHHHHHHHHHHHHHHHHHGGGGGHHHHHHHHHHHFGGGHHHHHHHGHHHGHHHHHHHHHHHHGHHHGHHHHHEGHGFGHHHGGGGHGHHHHHHHHGHHHGGCGDD//=?00//.<0>1<1<<1..0</00<00000000<<-</..000000000.:.---.000000/.-9--/000000;00/-.-..:00000;0;00000000::00...00000000
@M03495:530:000000000-LYBTV:1:2105:13604:22790 1:N:0:GTGCTCTG+TTCTTCCT
GTCAGCATGTGAGCTTTGGAGTGAAATCTCTTGTCTTAAGGAATAAAGGAAAAAGATTCCGTCGGAGGCTCGGTGCTCTACAGGTTCAACCTTTGTACTCTATTATTGCCTCACATTCCATCTCTTGTGAAAATATATTTGATTGGCTTTTCTGCAGGTTGTTTGCCAGGACTTTCCAAGACCTCCACTAGAAAACACAATAAACTTTTTGGAAGCTGGACAACTATCTTCATTTTTCAGAAACAGTGAAC
+
CCCCCFFFFFFFGGGGGGGGGGHHHHHHHHHHHHHHHHHHGGHHHHHHHHHHHHGGHIIIHHHGGGGGGHHGGEGGHHHHHHHHHHHHHHHHHHHFGHGHHHHHHHHHHHHHHHHHHHHHHHHHHHHHHGHHHHHHHHHHHGHHHHHHHHHHHHHHHHHHHGHHHHHHFHHHHHHHHHHHGGHGHHGHHHHFHGHHHHHGGGDGHHHHHHGFHEGHHHHAGGGEGGHHHHGGGGGGFFGGGGGFGGGGGG9
@M03495:530:000000000-LYBTV:1:2105:11827:22800 1:N:0:GTGCTCTG+TTCTTCCT
GTCAGCATGTGAGCTTTGGAGTGAAATCTCTTGTCTTAAGGAATAAAGGAAAAAGATTCCGTCGGAGGCTCGGTGCTCTACAGGTTCAACCTTTGTACTCTATTATTGCCTCACATTCCATCTCTTGTGAAAATATATTTGATTGGCTTTTCTGCAGGTTGTTTGCCAGGACTTTCCAAGACCTCCACTAGAAAACACAATAAACTTTTTGGAAGCTGGACAACTATCTTCATTTTTCAGAAACAGTGAAC
+
CCCCCFFFFFFFGGGGGGGGGGHHHHHHHHHHHHHHHHHHHHHHHHHHHHHHHHGGHHIIHHHCEEGGGHHGGGGGHHHHHHHHHHHHHHHHHHHHHHHHHHHHHHHHGHHHHGHGHHHHHHHHHHHHHFGHHHHHHGHHHHHHHHGHHHHHHHGHGHFHHGHHHHHHHHHHHHHHHGHHHHGHGEHHHGHFHHHGHGHFH=GFHHHHHHGGHHHHFHHEHGHHHHGHGHGGGGFFFGFBF;CFFFBFFG0
@M03495:530:000000000-LYBTV:1:2105:15298:22804 1:N:0:GTGCTCTG+TTCTTCCT
GTCAGCATGTGAGCTTTGGAATTAGTAAATTCGTTGACGACAGAAGGAGCAAGATAACGACCACAGGGAGGGTGGTTTATCAAGGCAAAATATAGATCGGAAGAGCACACGTCTGAACTCCAGTCACGTGCTCTGATCTCGTATGCCGTCTTCTGCTTGAAAAAAAAAAAAAAAAGATGTAAACGTGAGAGAACATATCACTAAACAACATGGCAACAATCCTGCTCAACGCTCGACGATTCTATAACATA
+
DDDDDFFFFFFFGGGGGGGGGGHHHHHHHHHHGHHHHHGGGGGHHHHHHHHHHHHHHHGGGGGHHHHGGGGGBFGGGHHHHHHHHHHHHHHHHHHHHHHGGGGHHHHHHHGHHHGHHHHHHHHHHHHGGHHGHHHHHGHHHGGHHHHGFGHGHHHHHHHHGHHHGGGG@@;-:-9.;000:;0:.:...00.00/0000:0000000.;./0/./0.:.00/0000000;.-.9---:-..000:000000
@M03495:530:000000000-LYBTV:1:2105:15387:22826 1:N:0:GTGCTCTG+TTCTTCCT
GTCAGCATGTGAGCTTTGGTCCAGCCTGAGTCCTTTGGTTTATCAACGGCAAAATATAGATCGGAAGAGCACACGTCTGAACTCCAGTCACGTGCTCTGATCTCGTATGCCGTCTTCTGCTTGAAAAAAAAAAAAAAAAGAGAGTAAAGAGAGTCTGAGAATAACATAAGAGTCAACATTGACTCAGGAGAATGAGGTGAATAGCTTGCATAATGCTAGTGGACGTGATTACAGGTTGCGGTGAGGACGTA
+
EEEEEFFFFFFFGGGGGGGGGGHHHGHHHHHHHHHHHHGHHHHHHHHGGGGGHHHHHHHHHHHGGGGHHHHHHHGHHHGHHHHHHHHHHHHGHHHGHHHHH4FGHGGHHHHGGGHGHHHHHHHHHHHHGGGGCD<----..//.011<1://:001<111101<00<1<110101<00/<1111100/<...0101//.10110111/.0<11111<:<0:<00-...<11010:00/.--.9...0.-..
@M03495:530:000000000-LYBTV:1:2105:12162:22835 1:N:0:GTGCTCTG+TTCTTCCT
GTCAGCATGTGAGCTTTGGAGTGAAATCTCTTGTCTTAAGGAATAAAGGAAAAAGATTCCGTCGGAGGCTCGGTGCTCTACAGGTTCAACCTTTGTACTCTATTATTGCCTCACATTCCATCTCTTGTGAAAATATATTTGATTGGCTTTTCTGCAGGTTGTTTGCCAGGACTTTCCAAGACCTCCACTAGAAAACACAATAAACTTTTTGGAAGCTGGACAACTATCTTCATTTTTCAGAAACAGTGAAC
+
A1>A1FFFB@@FGGGCFGBGF1BDAFGHHHHHHFGHGFFHF1FEGHDG10GGHHGGFG2GGBGGGG?AEGFEEAEEGGHHHGHFGFHFHFHHHHHHGFDFGEDHEHHEB1GHHEHHHHFEGHHGHHHBFGBEHFGGHHFHF2GFGHGFGCH2GGFDCHHHGGHHHHGHG/FEHFHHGF1GAFCGHFFFGGC111FGHHG.D00DDB=GFFG?C0;.GCCGC0.:CGFGFHGGGG0FBFGFB9CFFB0FFFF
@M03495:530:000000000-LYBTV:1:2105:24136:22838 1:N:0:GTGCTCTG+TTCTTCCT
GTCAGCATGTGAGCTTTGGAGTGAAATCTCTTGTCTTAAGGAATAAAGGAAAAAGATTCCGTCGGAGGCTCGGTGCTCTACAGGTTCAACCTTTGTACTCTATTATTGCCTCACATTCCATCTCTTGTGAAAATATATTTGATTGGCTTTTCTGCAGGTTGTTTGCCAGGACTTTCCAAGACCTCCACTAGAAAACACAATAAACTTTTTGGAAGCTGGACAACTATCTTCATTTTTCAGAAACAGTGAAC
+
BBBBBFFFFFFFGGGGGGGGGFGHHHHHHHHHGHHHHFHHH3FGHHHGEGHHHHGGHHHHHHHGCEEGGFGFFGFGGHFHHHHHFGHHHHHGHHHFHHHHHGHHHHFHFFFGFHHHGHHGHHHHHHHGHHHHHFGHHHHHHEHHG0FGHHHFHFHHHHHHHGGHHHEGB/GHHHHGHHHGEFHFHHGHHHHFGFHHHFH<D=0GDBFHHHG-CCGHHG/GGFGHHHHBGHGBFGGG0/CGGFBBGBBF0F0
@M03495:530:000000000-LYBTV:1:2105:21828:22850 1:N:0:GTGCTCTG+TTCTTCCT
GTCAGCATGTGAGCTTTGGACTGGTTTATCAACGGCAAAATATAGATCGGAAGAGCACACGTCTGAACTCCAGTCACGTGCTCTGATCTCGTATGCCGTCTTCTGCTTGAAAAAAAAAAAAAAAAAATATGGTGCTAGTCTATGAGTCGGTAGGTAGAACAGAGTTAAAACATAGAGATAATATATTGTCAGTGGATTTAATTTAAGATACACGAGCAGTGTTTGTATGATATACTAGATGGTGCGCTGAT
+
CCDDCFFFFFFFGGGGGGGGGGHHHHHHHHHHHGGGGGHHHHGHHHHHHGGGGHHHHHHHGHHHGHHHHHHHHHHHHGHHHGHHHHHDGHHGGHHHHGFGHGHHHHHHHHHHHHGGGGF@>@/<---<01111<00110111111:11-:-...110<10////11111<0.011111111111:111:111<1:000011::1111111110.----/<0:1<</1111:1111<<10110010---990
@M03495:530:000000000-LYBTV:1:2105:18980:22853 1:N:0:GTGCTCTG+TTCTTCCT
GTCAGCATGTGACTTTGGTCCAGCCTGAGTCCCTGGTTTATCAACGGCAAAATATAGATCGGAAGAGCACACGTCTGAACTCCAGTCACGTGCTCTGATCTCGTATGCCGTCTTCTGCTTGAAAAAAAAAAAAAAAACAACGAACACATAACGATAATAATACTGTTGTAACACAATACTCTAAAGCGTACAGACTAGCTGAGATAATCACTACACAGCGAATTGTAACTGACAGGTACAGGCTGACTTAA
+
CDECDFFFFFFFGGGGGGGGGGHHGHHHHHHHHHHHHHHHHHHHHGGGGGHHHHHHHHHHHGGFGHHHHHHHGHHHGHHHHHHHHHHHHGHHHGHHHHH4FHHGGHHHHGGGHGHHHHHHGHHHHHGGDG@A<><--...<-.<--/.0010.<...<<111111110/11110..<101:11110<...-.11.<00/100.11<111<0:1/0/0..<<--.0<11:110000.01111/..:.<B111
@M03495:530:000000000-LYBTV:1:2105:3953:22869 1:N:0:GTGCTCTG+TTCTTCCT
GTCAGCATGTGAGCTTTGGTCCAGCCTGAGTCCTGGTTTATCAACGGCAAAATATAGATAGGAAAGCACACGTCTGAACTCCAGTCACGTGCTCTGATCTCGTATGCCGTCTTCTGCTTGAAAAAAAAAAAAATAGAAGGGGAACGAACAGAATTGTAGTCATCATCTAACACATAATTTATACATACAACTGTTAATAAGATATCTGTAGGTCACATAACATAAAGCACTTGAGTATGTTTCCACTACAT
+
CCCCBFFFFFFFGGGGGGGGGGHGHGHHBHHHHHHHHHHHHHHHHGGGGGHHHHHHHHHHHHHHHHHHHHHGHHHGHHHHHHHHHHHHGHHHGHHHHH4GHHGGHHHHGEGHGHHHHHHHFGHGHGGC@@></<<11110>-......--/<0000=0000000000;00:00.0000<;000:0000000:/0;000009900000000009000000000;00:000/0000:00009000000://09
@M03495:530:000000000-LYBTV:1:2105:4923:22874 1:N:0:GTGCTCTG+TTCTTCCT
GTCAGCATGTGAGCTTTGGAGTGAAATCTCTTGTCTTAAGGAATAAAGGAAAAAGATTCCGTCGGAGGCTCGGTGCTCTACAGGTTCAACCTTTGTACTCTATTATTGCCTCACATTCCATCTCTTGTGAAAATATATTTGATTGGCTTTTCTGCAGGTTGTTTGCCAGGACTTTCCAAGACCTCCACTAGAAAACACAATAAACTTTTTGGAAGCTGGACAACTATCTTCATTTTTCAGAAACAGTGAAC
+
BBBBBFFFFFFFFGGGGGGGGGFGHHGHFHHDEFGHHHHHHHCGFHFHHHHHHHDFHHED3FHAEEFGGGHGGEE@GHHGHHHEHHHHHHHHHHHEFHHHHHHHHGGGHHHHHHHGHHHGHHGHEGH?BFGBGGHHHHGHHHHHG0BCGHHHHF33G0@FFGFHGBFHHC/FHFHGHFHHEFG1GEHHHFHBGDGHGFG.DDDGHGHHFGGCFHHABC/:C:.:CGFHBCGFFGBFGFGGECBB//0CBF9
@M03495:530:000000000-LYBTV:1:2105:6237:22884 1:N:0:GTGATCTG+TTCTTCCT
GTCAGCATGTGAGCTTTGGAATTAGTAAATTCGTTGACGACAGAAGGAGCAAGATAACGACCACAGGGAGGGTGGTTTATCACGGCAAAATATAGATCGGAAGAGCACACGTCTGAACTACAGTCACGTGCTCTGATCTCGTATGCCGTCTTCTGCTTGAAAAAAAAAAAAATATAAGACGATAGAAAAGAAGTACGATTTGTCACTTCGACGTATACGAGCGTCATCAATCACTCAAGAGCGAGTAGTTA
+
DDCDDFFFFFFFGGGGGGGGGGHHHHHHHHHHGHHHHHGGGGGHHHHFHHHHHHHHHHGGGGGHHHHGFEGGBFGGGHHHHHHGGGGGHHHHHHHHHHHGFGGHHHHHHHGHHHGGHHHHHHHHHHHGHFHGGHHHH2GGHFGHHHHGGGHGHHHHHHHHHGGHGGGG-:--.0009000.-;9.0;0//../900.....0:909090...--:000.;.--....000000009/000./:--;.0000
@M03495:530:000000000-LYBTV:1:2105:4852:22896 1:N:0:GTGCTCTG+TTCTTCCT
GTCAGCATGTGAGCTTTGGAATTAGTAAATTCGTTGACGACAGAAGGAGCAAGATAACGACCACAGGGAGGGTGGTTTATCAACGGCAAAATATAGATCGGAAGAGCACACGTCTGAACTCCAGTCACGTGCTCTGATCTCGTATGCCGTCTTCTGCTTGAAAAAAAAAAATTAAATAACTAAATATATAGCGGTAAACTGGCTTGTATATTTATTATTTCTGTAAGATCAGAAAACAATGATAGTACACT
+
BBBBBFFFFFFFGFGGGGCFGFGHHHHHHGHGGGHHGHG2EFGHHHHHHHHHHHHHHHGGGGGGHHHEFE0E?FEGGHHHHHHHGGGGGHGHHHHHHHHHGGGGGHFHHHGGGHHGHGHHHHHHHHHHGHGGGHHHHHGHGAGGHHHGGGGFFFHHEGHHHHHHHGGGGGG./0000000000000;00000--9..00///.;.-://///9///9///////////9//////./..////9/;///9/
@M03495:530:000000000-LYBTV:1:2105:18743:22909 1:N:0:GTGCTCTG+TTCTTCCT
GTCAGCATGTGAGCTTTGGTTTATCAACGGCAAAATATAGATCGGAAGAGCACACGTCTGAACTCCAGTCACGTGCTCTGATCTCGTATGCCGTCTTCTGCTTGAAAAAAAAAAAAAAAAAAATAAGTGGGAAATACAATGGTTCAGCTATATAGCGTAACATAATCCAAAACGAGCTCTGATAACTTGAGTGTCATCTACTTACGTGAAGACTGCTGATTGAGAATCAGTGTGTCAGCAAGTGTGTATAG
+
EEEEEFFFFFFFGGGGGGGGGGHHHHHHGGGGGHHHHHHHHGHHGGGGHHHHHHHGHHHGHHHHHHHHHHHHGHHHGHHHHHDHHHGGHHHHGGGHGHHHHHHHHHHHHGGGBB>//</----.011<10..0.01000100111011111<1111-....111111100<..-.9-.01011110<1100101<1111111111.:<..11/10/10101100.<01101111.:1101//1111.1:11
@M03495:530:000000000-LYBTV:1:2105:25587:22927 1:N:0:GTGCTCTG+TTCTTCCT
GTCAGCATGTGAGCTTTGGAATTAGCTGGTTTATCAACGGCAAAATATAGATCGGAAGAGCACACGTCTGAACTCCAGTCACGTGCTCTGATCTCGTATGCCGTCTTCTGCTTGAAAAAAAAAACAATTAGATAATATTAGACATGAATCCGGTTATGTTGTAACTTAATCAAATTAGTTTGCGATCGATGTATAAATGTCTTCATATCCCTCATGTGCATTCGTCGTTTGCCTCAATACATCTACATACC
+
CCCCCFFFFFFFGGGGGGGGGGHHHHHHHGHHHHHHHHGGGGGHHHHHHHHHHHGGGGHHHHHHHGHHHGHHHHHHHHHHHHGHHHGFHHHH4FGHGGHHGHGGGHGHHHGFGHFHHHHCEDGB/==22@22222>1111111111?1111?--.<1<11101100=000000000<000000:-:.-..0.000::000;0;00;000000/.0000000009;E-9...0000000000:00090000/
@M03495:530:000000000-LYBTV:1:2105:11467:22935 1:N:0:GTGCTCTG+TTCTTCCT
GTCAGCATGTGAGCTTTGGAGTGAAATCTCTTGTCTTAAGGAATAAAGGAAAAAGATTCCGTCGGAGGCTCGGTGCTCTACAGGTTCAACCTTTGTACTCTATTATTGCCTCACATTCCATCTCTTGTGAAAATATATTTGATTGGCTTTTCTGCAGGTTGTTTGCCAGGACTTTCCAAGACCTCCACTAGAAAACACAATAAACTTTTTGGAAGCTGGACAACTATCTTCATTTTTCAGAAACAGTGAAC
+
DDDDDFFFFFFFGGGGGGGGGGHHHHHHHHHHHHHHHHHHHGHHHHHHHHHHHHGGHHIHHIHGGGGGGHHGGGGGHHHHHHHHHHHHHHHHHHHHHHHHHHHHHHHHHHHHHHHHHHHHHHHHHHHHHHHHHHHHHHHHHHHHHHHHHHHHHHHHHHHHHGHHHGHHGHHHHHGHHHGHHHHGHHHHHGHGGHHHHHHGFGGHHHHHHHG@GHHHHHGFGFHHHGHHHHGGGGGGGGGGE<FFGGFGGG:
@M03495:530:000000000-LYBTV:1:2105:23617:22969 1:N:0:GTGCTCTG+TTCTTCCT
GTCAGCATGTGAGCTTTGGAATTAGCTGGTTTATCAACGGCAAAATATAGATCGGAAGAGCACACGTCTGAACTCCAGTCACGTGCTCTGATCTCGTATGCCGTCTTCTGCTTGAAAAAAAAAAAAAAATAGATCATCTTGTAGTCGAGGAACCTACTATACAGACGTATATCTGAGAGACTGTTGTTTATACGTGGTAGTGTCTACAATCACAGTTAACAGGTAACGTGCCACGATGAAGACAGGAAGTA
+
CBCDDFFFFFFFGGGGGGGFGGHHHHHHHGHHHHHHGHGGGEGHHHHHHHHHHHGGGGHHHHHHHGHHHGHGHHHHHHHHHHGHHHGGHHHGFHHHG?GHHHGDFHGHHHHHHHHHHHHGGGCBB</>-<11111111>1110000.<---/../0<00<00000.-..00<0000000./00000/./00:0.</..0<0:00000000000:00000000.0000./...00--..<000///../<<0
@M03495:530:000000000-LYBTV:1:2105:22971:22998 1:N:0:GTGCTCTG+TTCTTCCT
GTCAGCATGTGAGCTTTGGAGTGAAATCTCTTGTCTTAAGGAATAAAGGAAAAAGATTCCGTCGGAGGCTCGGTGCTCTACAGGTTCAACCTTTGTACTCTATTATTGCCTCACATTCCATCTCTTGTGAAAATATATTTGATTGGCTTTTCTGCAGGTTGTTTGCCAGGACTTTCCAAGACCTCCACTAGAAAACACAATAAACTTTTTGGAAGCTGGACAACTATCTTCATTTTTCAGAAACAGTGAAC
+
CCCCCFFFFFFFGGGGGGGFGGHHHHHHHHHHHHHHHHHHHFHHHHHHHHHHHHGGHHHHHHHGGGGGGHHGGGGGHHHHHHHHHHHHHHHHHHGHHHHFHHHHHHHHHHGHHGHHHHHHFFHHHHHGHHFHHHHHHHHHHEHHHFFHHHHHHHGHHHHHHFHHHHHHHHHHHHHHHHHHGHGHHEHFHGHGFHHHHHHGHHDGHGGHHHGGHHGGHGHHHEHFGHHGHHGGFGGGGGGGGGFGGGBFFG0
@M03495:530:000000000-LYBTV:1:2105:10059:23001 1:N:0:GTGCTCTG+TTCTTCCT
GTCAGCATGTGAGCTTTGGTCCAGCCTGAGTCCTGGTTTATCAACGGCAAAATATAGATCGGAAGAGCACACGTCTGAACTCCAGTCACGTGCTCTGATCTCGTATGCCGTCTTCTGCTTGAAAAAAAAAAAAAAAAAAAGAGACATGCATTGTGACATAAATGAATACATAGATAAATGTCACTTGATACCTCCTAATCATTACTATCTATTCAAGCCATACATAGAATATCGTTTATTCACCGTGAATA
+
DDDEEFFFFFFFGGGGGGGGGGHHHGHHHHHHHHHHHHHHHHHHHGGGGGHHHHGHGHHHHGGGGHHHHHHHGHHHFBFGHHHHHHHHHGHHHGHHHHHBGHHGGHHHHGGGHGHHHGHHHHHHHHGGCDF><<----<-..////10001<011<11111111:11<<0:11111111111<<<10B111010.:<1101111111111<1111110./1</01111:1111./...111110.:...11
@M03495:530:000000000-LYBTV:1:2105:14528:23007 1:N:0:GTGCTCTG+TTCTTCCT
GTCAGCATGTGAGCTTTGGAGGGCAAGAAGTGGTTGTGACTGGTTTATCAACGGCAAAATATAGATCGGAAGAGCACACGTCTGAACTCCAGTCACGTGCTCTGATCTCGTATGCCGTCTTCTGCTTGAAAAAAAAAAAAAGGATAGAAAGTGTGTGAGAACCTAACAAGGTATCTTTGAAAGACTAAGATATTTTAAGATAGGACTATACAATACTAACATCTCTGCATGGTAAATGTCGGCGTGTGTCT
+
CCCCCFFFFFFFGGGGGGGGGGGGGGGHHHHHHHGGEGHHHHHHHHHHHHHHGGGGGHHHHHHHHHHHGGGGHHHHHHHGHHGGHHHHHHHHHHHHGHHHGHHHHHDFHHGGHHHHGGFGFHHHHHHH0GFHHGGG<>A<-..<000=000<000..00000.:00/00/.000000000000//000;C00990;0000000/00//000;000000000000:000000.90090000.---;-...00
@M03495:530:000000000-LYBTV:1:2105:10440:23014 1:N:0:GTGCTCTG+TTCTTCCT
GTCAGCATGTGAGCTTTGGAATTAGCTGGTTTATCAACGGCAAAATATAGATCGGAAGAGCACACGTCTGAACTCCAGTCACGTGCTCTGATCTCGTATGCCGTCTTCTGCTTGAAAAAAAAAAAAAAATGACTAAATATAAAAGAAAAGAGGAAATCGCAACTACAGGATACGCAAGTTACTGCTCCATCAATAAGCAGCACATCACTGTTCAGTGTACACTCACAGCAGGTGCTAGACGAGTGCTGAAC
+
BBABCFFFFFFFGGGGGGGGGGHHHGHHHFHHHGHGHHGGGGGHGHHHGFHHHHGFGGHHHHHHHGHGHGGHHHHHHHHHHGGHHHGHHGHHFGHHFGHGHFGGGHGHHHHHHHGHHHHGGGG//>//-011111<1111<1=00..<//</.</<00:...-///:0/.000...--000;009;00/0900000000//:;/9///9/9//;:;///9/9:/9:9B./9..///////.;-9.///://
@M03495:530:000000000-LYBTV:1:2105:11658:23019 1:N:0:GTGCTCTG+TTCTTCCT
GTCAGCATGTGAGCTTTGGAATTAGTAAATTCGTTGACGACAGAAGGAGCAAGATAACGACCACAGGGAGGGTGGTTTATCAACGGCAAAATATAGATCGGAAGAGCACACGTCTGAACTCCAGTCACGTGCTCTGATCTCGTATGCCGTCTTCTGCTTGAAAAAAAAAAAAGTAGATAAGTTGTTGGAACAACCTACTTCACCCAGTCTCTCAGGAGTCGAGTCGCAATTTCTGTGCAGTGAGCCACTCA
+
AAAAACFFFDDDGBFGFGGGFGHHGHBFGFFFF4EFGHGDC2ECGHHHHGHFHGHHGHG1AEEEHHAE1B0FGECEFFHHHFHHA/EEEGHGFFHFFGFHDEFGHFFFGFHCHHHGFFBDBGFB@1D>/GF/FDFGFG1<10?/0?<GDECAA11=GHFHFFF0.<-@-:-9.00000;00;;00.9.00///.;///9////;A..9B/////9//.9/-;-9.--99.///9/;////9/////9./99
@M03495:530:000000000-LYBTV:1:2105:16843:23024 1:N:0:GTGCTCTG+TTCTTCCT
GTCAGCATGTGAGCTTTGGTCCAGCCTGAGTCCTGGTTTATCAACGGCAAAATATAGATCGGAAGAGCACACGTCTGAACTCCAGTCACGTGCTCTGATCTCGTATGCCGTCTTCTGCTTGAAAAAAAAAAAAATATGAGGGTATTTGTATGAAATATCATTGCAACTTGACTACTGACCCCATACTCAGAATCACTGCCACGCAGCACTATTGCTGATCCAATCTGGACCACTGAACTAGTAGAGCTATC
+
CCCCCFFFFFFFGGGGGGGGGGHHHGHHHHHHHHHHHHHHHHHHHGGGGGHHHHHHHHHHHGGGGHHHHHHHGHHHGHHHHHHHHHHHHGHHHGHHHHGFGHHGGHHHHGGGHGHHHHHHHHHHHHGGDC/@/<01=1110..01111<<00000<<=000=00000/000000/<00://;.//;<00:0;000/000//:-.;--..9:0;00;09:/9////////./..////////;/////////
@M03495:530:000000000-LYBTV:1:2105:16747:23028 1:N:0:GTGCTCTG+TTCTTCCT
GTCAGCATGTGAGCTTTGGACTCCTGACTGGTTTATCAACGGCAAAATATAGATCGGAAGAGCACACGTCTGAACTCCAGTCACGTGCTCTGATCTCGTATGCCGTCTTCTGCTTGAAAAAAAAAAAACATAACATAAACATTCCCTAACTACCATGACTCTACTTACAACATAATCAAAATACTAGTCAAACATGTTACTAGAGTCGCAATCTACACACCTATCAGCCGTGCGCACACGAGAATCTGTAA
+
CCCCCFFFFFFFGGGGGGGGGGHHHHHHHHHHHHHHHHHHGGGGGHHHHHHHHHHHGGGGHHHHHHHGHHHGHHHHHHHHHHHHGHHHGHHHHH4GHHGGHHHHGGGHGHHHHHHHGHHHHGGCCB///?111=11?111=111111100=1101100<00000000=<00./=0000000<000;000000::0000;000;9000--:.:0C000/9.990000009-.-.-----.--9..0000090
@M03495:530:000000000-LYBTV:1:2105:20930:23038 1:N:0:GTGCTCTG+TTCTTCCT
GTCAGCATGTGAGCTTTGGATGGTTCTGGTTTATCAACGGCAAAATATAGATCGGAAGAGCACACGTCTGAACTCCAGTCACGTGCTCTGATCTCGTATGCCGTCTTCTGCTTGAAAAAAAAAAAAAAGTGAATATATATAGTAAACAGGAGATCGACGATACCATATGATTGTAATACGTGTACTAGTGCTAGATTGCGACATATGAGTTTATGTGAGTCGATACCACAGTACGATGTCTGTGTCTAACT
+
CCCDCFFFFFFFGGGGGGGGGGGHHHHHHGHHHHHHHHGGGGGHHHHHHHHHHHGGGGHHHHHHHGHHHGHHHHHHHHHHHHGHHHGHHHHHDHHHFGHHHHGGGHGHHHGHHHHHHHHGGGGD<//</111=111111111>1111=0<<../0..---..-00000:0000000000.;///00000;0;00:0000.---;00000:00000000000-..:-000..000.....000;::00;000
@M03495:530:000000000-LYBTV:1:2105:13438:23047 1:N:0:GTGCTCTG+TTCTTCCT
GTCAGCATGTGAGCTTTGGTCCAGCCTGAGTCCTCTGGTTTATCAACGGCAAAATATAGATCGGAAGAGCACACGTCTGAACTCCAGTCACGTGCTCTGATCTCGTATGCCGTCTTCTGCTTGAAAAAAAAAAAAAGAACGACACTACACGATAGTTAGTTACCATACGTAGTAAAGTCCTAATGAATCAATCACAACTATGTACGCAGAATGACGCTAACGGATCATATGTTAGTAATGGAGCGTGCACA
+
DDDDDFFFFFFFGGGGGGGGGGHHHGHHHHHHHHHHHHHHHHHHHHHGGGGGHHHHHHHHHHHGGGGHHHHHHHGHHHGHHHHHHHHHHHHGHHHGHHHHH4FFHGGHHHGGGGHGHHHHHHHHHHHHGGFG<><-<.00..><-0//0/.<...0000<0000000/.00..<000<0:000000000<000000<.0000<00...--/00<<.....<.-<<-.000000000000000//9....<0
@M03495:530:000000000-LYBTV:1:2105:21838:23063 1:N:0:GTGCTCTG+TTCTTCCT
GTCAGCATGTGAGCTTTGGACTCCTGACTGGTTTATCAACGGCAAAATATAGATCGGAAGAGCACACGTCTGAACTCCAGTCACGTGCTCTGATCTCGTATGCCGTCTTCTGCTTGAAAAAAAAAAAAAAGTACAACACAGTGTAGTCAGAGTGTGGAGTGAGAACACCATAAGTAGTACAATGCATATAGCATGGATACAATACCAACGTCGAAGACACTCAGCGACATTCAACTGGCCGAGTCGTCACG
+
BBCCCFFFFFFFGGGGGGGGGGHHHHHHHHHGGHHHHHHHG2EEFHHHHHHHHHHHGGGGHHHHHHHGHHHGGHHHHHHHHHHHGHHHGHHHHGBFGGFGGHHHGGGHGHGEGHHHHHHHFGEGC/C///<1<111<.<.0111=000=D000<00.0<<.0000///..0000;0CCG00000/0000;00090.0000;900;000...:9-:..///;////.---.////////.;;--.:9::...
@M03495:530:000000000-LYBTV:1:2105:5525:23068 1:N:0:GTGCTCTG+TTCTTCCT
GTCAGCATGTGAGCTTTGGAGTGAAATCTCTTGTCTTAAGGAATAAAGGAAAAAGATTCCGTCGGAGGCTCGGTGCTCTACAGGTTCAACCTTTGTACTCTATTATTGCCTCACATTCCATCTCTTGTGAAAATATATTTGATTGGCTTTTCTGCAGGTTGTTTGCCAGGACTTTCCAAGACCTCCACTAGAAAACACAATAAACTTTTTGGAAGCTGGACAACTATCTTCATTTTTCAGAAACAGTGAAC
+
A3AAAFFFFFFFGGGGGGGGGGHHGHDGHHHHGHGHHHCHHHFHHHHHGHHHGHGFHHGGHHGGGGGGECGGGEGGHHGGHHGHGHHHHHHHHHFGHHHHGFFHHHHGHHHHHGHHHEBFHHHHGHHEFHHHHGHHHHHHFHHEFFGHHHHFHGEHHFGHGGHHHGHHHHHHGHFGEHFFGHHGHHGGGHH1FGGFEHHFHGGHHGHHG0CCHBHHHGHEC0GHHFHF0<FBFGFFFBFFFGGGGG;FBF0
@M03495:530:000000000-LYBTV:1:2105:25887:23103 1:N:0:GTGCTCTG+TTCTTCCT
GTCAGCATGTGAGCTTTGGAGTGAAATCTCTTGTCTTAAGGAATAAAGGAAAAAGATTCCGTCGGAGGCTCGGTGCTCTACAGGTTCAACCTTTGTACTCTATTATTGCCTCACATTCCATCTCTTGTGAAAATATATTTGATTGGCTTTTCTGCAGGTTGTTTGCCAGGACTTTCCAAGACCTCCACTAGAAAACACAATAAACTTTTTGGAAGCTGGACAACTATCTTCATTTTTCAGAAACTGTGAAA
+
BBBBBFFBFFFFFGFFGGGCGFGHCFHFF5FGFHBGHHHGHFFGGHBFFGHHHHGFHHHHGHHFGCEFGEGECEG@HGHHHHHHGHHHFFHHHHHGHHHFHHHGHHHGF3FFHHHHHHFHHHHHGHHGHFHFHDGHGHHHHBGHHEBCHHGHHHEHHHFHHGHGFFFGGHGGGFFBHFGG0FGGHAGGGHG1GGHFHEH.D=0=GG0DDD@DHEGGHHGHFFHHBCC;CB0BFGGGG/;B9FFFEBGFFE0
@M03495:530:000000000-LYBTV:1:2105:6666:23128 1:N:0:GTGCTCTG+TTCTTCCT
GTCAGCATGTGAGCTTTGGAGTGAAATCTCTTGTCTTAAGGAATAAAGGAAAAAGATTCCGTCGGAGGCTCGGTGCTCTACAGGTTCAACCTTTGTACTCTATTATTGCCTCACATTCCATCTCTTGTGAAAATATATTTGATTGGCTTTTCTGCAGGTTGTTTGCCAGGACTTTCCAAGACCTCCACTAGAAAACACAATAAACTTTTTGGAAGCTGGACAACTATCTTCATTTTTCAGAAACAGTGAAC
+
BBBBBFFFFFFFGGGGGGGGGGHFHHHHHHHHFGHHHHGHH3FGHHHHHHHHHHGGHHHHHHHGGGGGGHHGGGGCGFHFFHHHHGHHHHHHHHGHFHHHHHHHHHHGHHHHHFHHHHHGHHHHHGGGFE4DGHHHHHHHGFHHFGHHHHHHHH3FGGGGHGHHHHHGHHHHGGHHFHGHHHHHHHHHHHFDGHHHHHHCDD0DDGHHHHGG/GGHFHFFHFHHFHGCGFGGFFFGGGGBF;BBFGGEFF0
@M03495:530:000000000-LYBTV:1:2105:26790:23143 1:N:0:GTGCTCTG+TTCTTCCT
GTCAGCATGTGAGCTTTGGAGTGAAATCTCTTGTCTTAAGGAATAAAGGAAAAAGATTCCGTCGGAGGCTCGGTGCTCTACAGGTTCAACCTTTGTACTCTATTATTGCCTCACATTCCATCTCTTGTGAAAATATATTTGATTGGCTTTTCTGCAGGTTGTTTGCCAGGACTTTCCAAGACCTCCACTAGAAAACACAATAAACTTTTTGGAAGCTGGACAACTATCTTCATTTTTCAGAAACAGTGAAC
+
CCCCCFFFFFFFGGGGGGGGGGHHHHHHHHHHHGHHHHHHHHHHHGHHGHHHHHGGHHHHHHHGCFGGGHHGGGGGHHHHHHHFDGHHGHHHHHHHHHHHGHHHHHHHHHHHHHHHHHHHGGHHHHGHHFFGHHHHHHHHEFHHEGGFHHHGHHGGHHHHHGHHGHHHHFHHHHGHHHHGHHHHHHHGHHHGHFGHHHHGGBDDDGHHGHGC00:CHHBFHHCGHHHFHHGFFFGGGGGGFB;B//;0C00
@M03495:530:000000000-LYBTV:1:2105:26119:23211 1:N:0:GTGCTCTG+TTCTTCCT
GTCAGCATGTGAGCTTTGGAGGGCAAGAAGTGGTTGTGACATTGCATGGCAGCTAGAGCCAACTGGTTTATCAACGGCAAAATATAGATCGGAAGAGCACACGGCTGTACTCCAGTCACGTTCTCTGATCCCGTATGCCCTCTTCTGCTTGAAAGAAAAAGATTGGCTATATACTCTGTTTCAGTAACAAATTGTATTGTGTGTTTAAATGAAGCACCTGATTCCTGGACAGATTCTACTCAGCTGTGTAT
+
AAAAAFBFFDFFGGBG31B11EE0FFFCBCFBF10E0AGFF22DFDF20G0EEEAGHF100GFGFF1FGCFGEA0/>//>FCHGGHH22F/BE/?C>GBB>0>/>E/0>2B1BF1B1FHGG0</F2F>2B1B/?BF0FD01/@1FGDGGBG?111?0000/.1<10011>11=1>1=00=0<0000==00.==<00<:0;0;.:;/00;G0<CC0//99//;0;0009;C0;/000900;00;/0/;;000
@M03495:530:000000000-LYBTV:1:2105:10663:23260 1:N:0:GTGCTCTG+TTCTTCCT
GTCAGCATGTGAGCTTTGGTTTATCAACGGCAAAATATAGATCGGAAGAGCACACGTCTGAACTCCAGTCACGTGCTCTGATCTCGTATGCCGTCTTCTGCTTGAAAAAAAAAAAAAAAAAAAAATATGATAAGAAAATTGTGATTCTCAATCTAGCAATATCATATAATTGATCATACACATTACATACAGAAACAGTAGCGTTATTCGCCGATAAGAGTACATAGAATTGAGAGAATGTAGATCAAAGT
+
CCCDDFFFFFFFGGGGGGGGGGHHHHHHGGGGGHHHHHHHHHHHGGGGHHHHHHHGHHHGHHHHHHHHHHHHGHHHGHHHHH5GHHGGHHHHGGGHGHHHHHHHFHHHHGEGGG/<///------.0:00000000//<0000<00000:<<00000000<000000000000C000000000000000000<0:///0000-9...00/..----.0000000000000<000.0.::0<0000000000
@M03495:530:000000000-LYBTV:1:2105:20784:23285 1:N:0:GTGTTCTG+TTCTTCCT
GTCAGCATGTGAGCTTTGGAATTAGTAAATTCGTTGACGACAGAAGGAGCAAGATAACGACCACAGGGAGGGTGGTTTATCAACGGCAAAATATAGATCGGAAGAGCACACGTCTGAACTCCAGTCACGTGTTCTGATCTCGTATGCCGTCTTCTGCTTGAAAAAAAAAAAACAATGTCACAACTGATAATTAACATCAAGTACATTGCAGAAGGTATATACTGTCAATTAACGATTAAACGGCTAATACA
+
CCCCDFFFFFFFGGGGGGGGGGHHHHHHHHHHGGHHHHGGGGGHHHHHHHHHHHHHHHGGGGGHHHHGGGGGFGGGGHHHHHHHGGGGGHHHHHHHHHHHGGGGHHHHHHHGHHHGHHHHHHHHHHHHGHHHHHHHGG1FGHGGHHHHGCFHGHHHHHHHGHHHHGGFGGC<.<.0011<110.0/011111<1111000011<1:<1110:/0.011111111111:11<1<.....110..--9<111<
@M03495:530:000000000-LYBTV:1:2105:10169:23288 1:N:0:GTGCTCTG+TTCTTCCT
GTCAGCATGTGAGCTTTGGAGTGAAATCTCTTGTCTTAAGGAATAAAGGAAAAAGATTCCGTCGGAGGCTCGGTGCTCTACAGGTTCAACCTTTGTACTCTATTATTGCCTCACATTCCATCTCTTGTGAAAATATATTTGATTGGCTTTTCTGCAGGTTGTTTGCCAGGACTTTCCAAGACCTCCACTAGAAAACACAATAAACTTTTTGGAAGCTGGACAACTATCTTCATTTTTCAGAAACAGTGAAC
+
CBCCBFFFFFFFGGGGGGGGGGHHHHHHHHHHHHHGHHHHHHHHHHHHHHHHHHGGHHHHHHHGGGGGGHGGFGGGHHHHHHHHHHHHHHHHHHHHGHHHGGHHHHHHHHGHHHHHHHHHHHHHHHHEGHHHHHHHHHHHHFHHGGHHHHGHHHGHGHGHHGHHHGHHHHHHHHHHHGFHAGFHHEHHHHH1FDHHHHGEHH0DGHFHHHGGGHHHFFFFGCCEGHHFHFGFGGGGFGEGGEBBGGGGGF0
@M03495:530:000000000-LYBTV:1:2105:20384:23311 1:N:0:GTGCTCTG+TTCTTCCT
GTCAGCATGTGAGCTTTGGACTCCTGACTGGTTTATCAACGGCAAAATATAGATCGGAAGAGCACACGTCTGAACTCCAGTCACGTGCTCTGATCTCGTATGCCGTCTTCTGCTTGAAAAAAAAAAAAACAGAACAACGAGTAAACATCGTAAGTCTGAAGGCAGTACTACGCATGTGACGTATACGTACGACACGAGCATAACTACCGACTCCGCCTTAAGGAGAACAATCATCAGATATGTACTACAGG
+
CBCCCFFFFFFFGGGGGGGGGGHHHHHHHHHHHHHHHHHHGEGGGHHHHHHHHHHHGGGGHHHHHHHGHHHGHHHHHHHHHHHHGHHHGHHHGF@GHHGGHHHHGGGHGHHGHHHHFHHHHGGDGD<////0?1000.-...01000<0<.<.<00000=00.<</000:0.-...00<0...000.<0.-.<--.---<:000000:-.9-.0....<0<<0B...0/<00000000000<000<0000/
@M03495:530:000000000-LYBTV:1:2105:21731:23321 1:N:0:GTGCTCTG+TTCTTCCT
GTCAGCATGTGAGCTTTGGAGTGAAATCTCTTGTCTTAAGGAATAAAGGAAAAAGATTCCGTCGGAGGCTCGGTGCTCTACAGGTTCAACCTTTGTACTCTATTATTGCCTCACATTCCATCTCTTGTGAAAATATATTTGATTGGCTTTTCTGCAGGTTGTTTGCCAGGACTTTCCAAGACCTCCACTAGAAAACACAATAAACTTTTTGGAAGCTGGACAACTATCTTCATTTTTCAGAAACAGTGAAC
+
BBBBBFFFFFFFGGGGFFGGGGHFDGHHHGHHFHGHHGHHFHGGFHFHHGHHHHGGHHHHHHHGGGGGGHHGGFDEGGHFHHHFGHHHHGHHHHHGHHHGHHHHHHHHFHHHHHHHHHHHHHHGHHHEGGHFGHHHHHFFGGHHFGGGHHFFGHHHHHGHFGHGBGBGFEHAGGFFHHEGHHBGGEHHFFH>GGBFGHEEDDDGFHHHHHGGFFHHHGB.C:GEGFFCCGFFFBBFEFGGEFFG/FFFFF0
@M03495:530:000000000-LYBTV:1:2105:21635:23343 1:N:0:GTGCTCTG+TTCTTCCT
GTCAGCATGTGAGCTTTGGAGGGCAAGAAGTGGTTGTGACTGGTTTATCAACGGCAAAATATAGATCGGAAGAGCACACGTCTGAACTCCAGTCACGTGCTCTGATCTCGTATGCCGTCTTCTGCTTGAAAAAAAAAAAAAAAATGTATGCAGAGACCTAATTAACTATGCTGTATGTTGTTAAGACAACTGATGTAGAGTGTGGTGTAGTGATCATGCACATATAGATTACAGCCTAACATCTAGTGTCG
+
EEEEEFFFFFFFGGGGGGGGGGGGGGGHHHFFGFFGEGHHHHHHHHHHHHHHGGGGGHHHHHHHHHHHGGGGHHHHHHHGHHHGHHHHHHHHHHHHGHHHGHHHHG4GHHGGHHHHGGGHGHHHGHHHGHFHFGGGCD<---<-.0::111111.//.00:1111:1:11011111111:/.11110//.0/01111111:1:1.:..011/1::1111001101<111110100<<00/0101111111.
@M03495:530:000000000-LYBTV:1:2105:8824:23345 1:N:0:GTGCTCTG+TTCTTCCT
GTCAGCATGTGAGCTTTGGAATTAGTAAATTCGTTGACGACAGAAGGAGCAAGATAACGACCACAGGGAGGGTGGTTTATCAACGGCAAAATATAGATCGGAAGAGCACACGTCTGAACTCCAGTCACGTGCTCTGATCTCGTATGCCGTCTTCTGCTTGAAAAAAAAACAAAAGACAGTACATCCATGTTGTAAGAACCTTATGTAACGACTAATCACTCACACATTCAGCTATACAATGATTGAGCGCT
+
CCCCCFFFFFFFGGGGGGGGGGHHHHHHHHHHGHHHHHGFGGGHHHHHHHHHHHHHHHGGGGGHHHHGGGFGEFGGGHHHHHHHGGGGGHHHHHHHHHHHGGGGHHHHHHHGHHHGHHHHHHHHHHHHGHHHGHHHHF1GHHGGHHHHGGGHGHHHFHHHGHGHHGGGG.;...::;//000;00/000909/00;0;/./90000900..-.-0000000/990.000090000000000:9000:0--.
@M03495:530:000000000-LYBTV:1:2105:4969:23366 1:N:0:GTGCTCTG+TTCTTCCT
GTCAGCATGTGAGCTTTGGAGTGAAATCTCTTGTCTTAAGGAATAAAGGAAAAAGATTCCGTCGGAGGCTCGGTGCTCTACAGGTTCAACCTTTGTACTCTATTATTGCCTCACATTCCATCTCTTGTGAAAATATATTTGATTGGCTTTTCTGCAGGTTGTTTGCCAGGACTTTCCAAGACCTCCACTAGAAAACACAATAAACTTTTTGGAAGCTGGACAACTATCTTCATTTTTCAGAAACAGTGAAC
+
BABBBFFFFFFFGFGGGGGGGGHHHHHHHHHHGHFHHHHHHGHHHHHHHHHGHHGGHHHHGEGGGEGGGHHGGGGGHHHHHHHHHHHHHHHHHHHHGHHHHHHHHHHHGHHHHHHHHHHHHHHHHHHHHHFBGHHHHHHHHHHHHHHHHHHHFHHHHAGHHFHHHGHHHHGHHHHHFHFGHHHHHGHHGBGHHHHHHFGFGGHDHHHHHHG?GHGEFGBCGFFCGHFHFFGGFFFGGGGGGGGGGFBFGG0
@M03495:530:000000000-LYBTV:1:2105:16161:23395 1:N:0:GTGCTCTG+TTCTTCCT
GTCAGCTGTGAGCTTTGGATGGTTCTGGTTTATCAACGGCAAAATATAGATCGGAAGAGCACACGTCTGAACTCCAGTCACGTGCTCTGATCTCGTATGCCGTCTTCTGCTTGAAAAAAAAAAAAAAAAAAAACATGATGTCAAACCACACAACATTCATACGCACTACAATTCACAATAGTGATAAAAGACATTACTATCAATATGAAGCACTATGCTCTTTTGCTGTACATTCATACGATATTCGATAC
+
CCCCCFFFFFFBBGGGGGGGGGHHHHHHHHHHHHHHHGGGGGHHHHHHHHHHHGGGGHHHHHHHGHHHGHHHHHHHHHHHHGHHHGHHHHG4GHHGGHHHHGGGHGHHHHHHHEGHHGGGGGF>/</------..0/0000000:0........./;0000;.;.--0//9;0900000////;//////./////9;F//////;/:/:///;///://////9/////////;////...9@/;///.-
@M03495:530:000000000-LYBTV:1:2105:8632:23407 1:N:0:GTGCTCTG+TTCTTCCT
GTCAGCATGTGAGCTTTGGAATTAGTAAATTCGTTGACGACAGAAGGAGCAAGATAACGACCACAGGGAGGGTGGTTTATCAACGGCAAAATATAGATCGGAAGAGCACACGTCTGAACTCCAGTCACGTGCTCTGATCTCGTATGCCGTCTTCTGCTTGAAAAAAAAAAAACAATACGCTAAAGATTGAATACACAAAGTATTGCTGCAACAAACTTAGACCCAATAGCACTACTCAAGACACGTGCGTC
+
CDDCCFFFFFFFGGGGGGGGGGHHHHHHHHHHGFHHHHGGGGGHHHHHHHHHHHHHHHGGGGGHHHHGGGGGBFGGGHHHHHHHGGGGGHGHHHHHHHHHGGGGHHHHHHHGHHHGHHHHHHHHHHHHGGHHGHHHHH1@GHGGHHHHGCCHGHHHHHHH0GHHHGCCG:;:..:000....900000000000000.;/00000;000900...;000;000..;/000:000:0:0;0:9//99.:-.-
@M03495:530:000000000-LYBTV:1:2105:21201:23407 1:N:0:GTGCTCTG+TTCTTCCT
GTCAGCATGTGAGCTTTGGTTTATCAACGGCAAAATATAGATCGGAAGAGCACACGTCTGAACTCCAGTCACGTGCTCTGATCTCGTATGCCGTCTTCTGCTTGAAAAAAAAAAAAACTATATAAGCATACGGGCTATTTGTGTGTAGTAGGTGAAAGCAGTAATTTCAGGTCATCCGATAAAAACTGACAATTCGGGAGCAATCAGAGCGGTAAAGAGAACATACAGGACGGACTATGATGCTGAAGCTT
+
AAAAAFFFF1DFGFGGBGF1AGHHFHHHGG?EGHGHHHFGHDFGGGECFEGFAFCA0ACAGFHGGHHHHHFHGCEEEE1GF@1D20FACBEGG//BFFGFBGFGHHEGH//E@///>/1??11<1<1F<<10/---<<F11=0>0.000=00=00<<0<<<0000000000:/:000.::-.0;0.900/000;0...-9.9C0000///-9--;://--//9/9////-------99/////99//////
@M03495:530:000000000-LYBTV:1:2105:5192:23421 1:N:0:GTGCTCTG+TTCTTCCT
GTCAGCATGTGAGCTTTGGAGTGAAATCTCTTGTCTTAAGGAATAAAGGAAAAAGATTCCGTCGGAGGCTCGGTGCTCTACAGGTTCAACCTTTGTACTCTATTATTGCCTCACATTCCATCTCTTGTGAAAATATATTTGATTGGCTTTTCTGCAGGTTGTTTGCCAGGACTTTCCAAGACCTCCACTAGAAAACACAATAAACTTTTTGGAAGCTGGACAACTATCTTCATTTTTCAGAAACAGTGAAC
+
CCCBCFFFFFFFGGGGGGGGGGHHHHHHHHHHHHHHHGHHHFHHHHHHHHHHHHGGHHHHHHHGGGGGGHHGGGGGHHHHHHHHHHHHHHHHHHHHHHHHHHHHHHHHGHHHHHHHHHHHHHHHHHHHHHFGHHHHHHHHHFHHHHGHHHHHHHHHGHGGFFHHHEGHHHGHGHHHHGFFFHHHHHHHHHHBGFHHGHGEGGDHHHHHHHGGHHFHHHHHHFHHHGHHHHGFFGFFFGGGGGGGGGBFGF;
@M03495:530:000000000-LYBTV:1:2105:22984:23447 1:N:0:GTGCTCTG+TTCTTCCT
GTCAGCATGTGAGCTTTGGAGTGAAATCTCTTGTCTTAAGGAATAAAGGAAAAAGATTCCGTCGGAGGCTCGGTGCTCTACAGGTTCAACCTTTGTACTCTATTATTGCCTCACATTCCATCTCTTGTGAAAATATATTTGATTGGCTTTTCTGCAGGTTGTTTGCCAGGACTTTCCAAGACCTCCACTAGAAAACACAATAAACTTTTTGGAAGCTGGACAACTATCTTCATTTTTCAGAAACAGTGAAC
+
BBB@BFFFBDFFGGGGGGCFGCG55G5FGHHGG5FBGFHFFB3EEGEGEHHHGAEEEHGHHGHGGEGEC11EEGE0GHFHHHFHHHHHHHFBGFHHGHHHHHGFHHGE4B@GGGHFH4GHGHHFBGFEFGHFHHHHFFGFGBGG3BGFHHBD?G3GGHGGHFGFGHEHEEHFGFGFBDBGHFHEG.GGF0G1DFBBGFG.DD0DGH0G=0<@/<GG0GHGHCFCGGHGBCC9FFFGG/BBF9///B99;B0
@M03495:530:000000000-LYBTV:1:2105:15420:23485 1:N:0:GTGCTCTG+TTCTTCCT
GTCAGCATGTGAGCTTTGGAATTAGTAAATTCGTTGACGACAGAAGGAGCAAGATAACGACCACAGGGAGGGTGGTTTATCAACGGCAAAATATAGATCGGAAGAGCACACGTCTGAACTCCAGTCACGTGCTCTGATCTCGTATGCCGTCTTCTGCTTGAAAAAAAAAAAACTGAATATGAATTGTCTGTTGTACATACTTATACGACAGACGAATAGCTTATACAGCTATACGTCAGCATCTCGCTAAA
+
CCCCDFFFFFFFGGGGGGGGGGHHHHHHGHHHGHHHHHGGGGGHHHHHHHHHHHHHHHGGGGGHHHHGGGGGBFGGGHHHHHHHGGGGGHHHHHHHHHHHGGGGHHHHHHHGHHHGHHHHHHHHHHHHGHGHGGHHHF1GGFGGHHHHGGGHGHHHHHHHACHHHGGGGE-9.00:0;0;0:0:0:000;000/;00;0;00:00:...--/.---..;0:0000000000000.;.9.0:0000.;A..:
@M03495:530:000000000-LYBTV:1:2105:24874:23488 1:N:0:GTGCTCTG+TTCTTCCT
GTCAGCATGTGAGCTTTGGTTTATCAACGGCAAAATATAGATCGGAAGAGCACACGTCTGAACTCCAGTCACGTGCTCTGATCTCGTATGCCGTCTTCTGCTTGAAAAAAAAATAGGTACTACGGTGGGATGACATACCAGTCCCCAGTGCTTGGGCTGGATTTTGTTCGTAGTATCTCTCTGAGGTGGACCACATATTCCAGCTCGCTGCTCAATTGTCTGTCTATCATTGCCTGATCCCACCTCTAACA
+
AAABAFFFFDFFGFGGGGGFFGFHHHHHGGGGEHHHFFHHHFHGGGFFHHHHCGHFGHHGHHHH5GHFGHFHGHGHGHHFDF5FFGGGFGDHGAEHGFHEHHHH1EGFG?/ED02223B33B3//2////2?2@1?1<0111111/</<11111..0>...00000//<../..0000;00:0;0./...:/.9.;0099900;0;.-..9000990:C000000;9///9//9:/./;/./..../////
@M03495:530:000000000-LYBTV:1:2105:19564:23496 1:N:0:GTGCTCTG+TTCTTCCT
GTCAGCATGTGAGCTTTGGCACAGGGAGGGTGGTTTATCAACGGCAAAATATAGATCGGAAGAGCACACGTCTGAACTCCAGTCACGTGCTCTGATCTCGTATGCCGTCTTCTGCTTGAAAAAAAAAAAAACAGTAGTGAACACATCATGATGACATATGTATGCGGACGGTGTGAGCATCGAGTCAGTAGTCATGATGTAGTACTCGGATGAGTTTGGGGGAGGTCTAGGTGTATGGTCTGTATCTGGTT
+
CCCCCFFFFFFFGGGGGGGGGGHHHGGGGGEFGEFHHHHHHHGGGGGHHHHHHHHHHHGFGGHHHHHHHGHHHGHHHHHHHHHHHHGHHHGHHHHHFHHHGGHHHHGEGHGHHHHHHHGHHHHGGGG?/-<..01100<0000/<<0000000000:0000;:;0.-----....0;0000./.0/0000000000000000:0;00...;-0000;0..-;---./090000:0:0/9009:090000:;
@M03495:530:000000000-LYBTV:1:2105:18368:23497 1:N:0:GTGCTCTG+TTCTTCCT
GTCAGCATGTGAGCTTTGGAATTAGTAAATTCGTTGACGACAGAAGGAGCAAGATAACGACCACAGGGAGGGTGGTTTATCAACGGCAAAATATAGATCGGAAGAGCACACGTCTGAACTCCAGTCACGTGCTCTGATCTCGTATGCCGTCTTCTGCTTGAAAAAAAAAAAAAAAGCGAGCAATGGGTAGATTCTATGATGAACACCATTGGCGAGGGAGGATTGTTGTGTCGTAAGTAGTGAGGAGAGAA
+
CCCCCFFFFFFFFGGGGGGGGGHHHHHHHHHHGGHHHHGGGGGHHHHHHHHHHHHHHHGGGGGHHHHGFGGGEFGFGHHHHHHHGGGGGHHHHHHHHHHHGGGGHHHHHHHGHHHGHHHHHHHGHHGHGHFHGHHHHG1GHHGGHHHHGGGHGGHHHHHHCGHHHGDGG;9---9..;.-9;/;00./;.:0000000;0900:0/..9000/-;---..:.;0/00.;./0.:...;:00/00.0..;.0
@M03495:530:000000000-LYBTV:1:2105:18206:23534 1:N:0:GTGCTCTG+TTCTTCCT
GTCAGCATGTGAGCTTTGGAATTAGTAAATTCGTTGACGACAGAAGGAGCAAGATAACGACCACAGGGAGGGTGGTTTATCAACGGCAAAATATAGATCGGAAGAGCACACGTCTGAACTCCAGTCACGTGCTCTGATCTCGTATGCCGTCTTCTGCTTGAAAAAAAAAAAAAAAAAAATAGAGAAATTTGACAATCATGTAGGCTAATTGTGTGTGACCACTCAAATCGCAATGCTAACCATGTGGATAG
+
DDDDDFFFFFFFGGGGGGGGGGHHHHHHHHHHGHHHHHGGGGGHHHHHHHHHHHHHHHGGGGGHHHHGFFGGEFGGGHHHHHHHGGGGGHHHHHHHHHHHGGGGHHHHHHHGHHHGHHHHHHHHHHHHGHHHGHHHHH1FHHGGHHHHGGGHGHHHHHHGHHHHHGGGG@9<---9-9<:000:0B000000000000000<00000000000/...0000.0//000<..9..<0000/.000000<000
@M03495:530:000000000-LYBTV:1:2105:13916:23539 1:N:0:GTGCTCTG+TTCTTCCT
GTCAGCATGTGAGCTTTGGAGTGAAATCTCTTGTCTTAAGGAATAAAGGAAAAAGATTCCGTCGGAGGCTCGGTGCTCTACAGGTTCAACCTTTGTACTCTATTATTGCCTCACATTCCATCTCTTGTGAAAATATATTTGATTGGCTTTTCTGCAGGTTGTTTGCCAGGACTTTCCAAGACCTCCACTAGAAAACACAATAAACTTTTTGGAAGCTGGACAACTATCTTCATTTTTCAGAAACAGTGAAC
+
CCCCCFFFFFFFGGGGGGGGGGHHHHHHHHHHHHHHHHHHHHHHHHHHHHHHHHGGHHHHHHHGGGGGGHHGGGGGHHHHHHHHHHHHHHHHHHHHHHHHHHHHHHHHHGHHHHGHHHHHHHHHHHHHHHHHHHHHHHHHHEHHHHHHHHHHHHGHHHHHHFHHHHHHHHHHHHHHHGHHGHHHHHHHHHHHHDHFEFGEHBDGHHHHHFGFHHHHHHGHHHHHHFHGHHEGGG;FFGGGF0CFFGCFFGB
@M03495:530:000000000-LYBTV:1:2105:24286:23553 1:N:0:GTGCTCTG+TTCTTCCT
GTCAGCATGTGAGCTTTGGATTAGTAAATTCGTTGACGACAGAAGGAGCAAGATAACGACCACAGGGAGGGTGGTTTATCAACGGCAAAATATAGATCGGAAGAGCACACGTCTGAACTCCAGTCACGTGCTCTGATCTCGTATGCCGTCTTCTGCTTGAAAAAAAAAAATACAGATATGCTCATCAAGTCGGTCATACTACATGGAGCGTGAATCATATGTCAATCAATTGGTGCGATATGTATCATTCT
+
BABBBFBDFD5FGGGFGGFGGGGHFGHHHHHG4GHGHGDGGGHHHHHHHHFHHHHHHGGGGGHEHHGAFG0??EEFHHEHHFFAEGGGFHFEHHGHFHHG??EGHHFGHH?GGHEHFGFFHHHGHHGGGEHAHHGBG1DFGFEFHEHGGGHFDDFHHHH0FDHGCGGCG-.000000000;0090;00000;-;9900;BF/F//./..-;...////9////;/////9///;./-...-////////99
@M03495:530:000000000-LYBTV:1:2105:19243:23585 1:N:0:GTGCTCTG+TTCTTCCT
GTCAGCATGTGAGCTTTGGAGTGAAATCTCTTGTCTTAAGGAATAAAGGAAAAAGATTCCGTCGGAGGCTCGGTGCTCTACAGGTTCAACCTTTGTACTCTATTATTGCCTCACATTCCATCTCTTGTGAAAATATATTTGATTGGCTTTTCTGCAGGTTGTTTGCCAGGACTTTCCAAGACCTCCACTAGAAAACACAATAAACTTTTTGGAAGCTGGACAACTATCTTCATTTTTCAGAAACAGTGAAC
+
CCCCCFFFFFFFGGGGGGGGGFHHHHHHHHHHHFHHHHHHHFHHHHFHHHHHHHGGHIHHHHHGGGGGGHHGGEGGHHHHHHHHHHHHHHHHHHHHHHHHHHHHHHHHHHHHHHHHHHHHHHHHHHHGHHHHHHHHHHHHHHHHHHHHHHHHHHHFHFGHHGHHHHHHGHHHHHHHHHHFGHGGHHHHHHHGGGHHEHEEHHHHHHHHHHG?GGHAGHHHHFFFHGHHGHGGGFFFGGGGFG/FGGBFGG0
@M03495:530:000000000-LYBTV:1:2105:12106:23636 1:N:0:GTGCTCTG+TTCTTCCT
GTCAGCATGTGAGCTTTGGATGGTTCTGGTTTATCAACGGCAAAATATAGATCGGAAGAGCACACGTCTGAACTCCAGTCACGTGCTCTGATCTCGTATGCCGTCTTCTGCTTGAAAAAAAAAAAAAAATTATCTCTCACTCCTTTCTACCTTACATTTTTCTTTTTGTATCTTCTTATTCTATTCCTCCTTCATTCTCTCTTATTTTTTCTTTCTCTTTTGTCTTCACTTTCCTCTCTTCGTTTCTCTTT
+
CCCCCFFFFFFFGGGGGGGGGGGGHHHHHGHHHHHHHHGGGGGHHHHHHHHHHHGGGGHHHHHHHGHHHGHHHHHHHHHHHHGHHGGHHHHHHHHHGGHHGFGGGHGHHHHHHHAGFHHEGGF</>//-0111=111>111=/00=000000000<0000=/00000-/000:000000:00000000;/;090000;000000000;0-;00000900000/0;000000900B099F09;//.0009:0
@M03495:530:000000000-LYBTV:1:2105:17387:23637 1:N:0:GTGCTCTG+TTCTTCCT
GTCAGCATGTGAGCTTTGGAGTGAAATCTCTTGTCTTAAGGAATAAAGGAAAAAGATTCCGTCGGAGGCTCGGTGCTCTACAGGTTCAACCTTTGTACTCTATTATTGCCTCACATTCCATCTCTTGTGAAAATATATTTGATTGGCTTTTCTGCAGGTTGTTTGCCAGGACTTTCCAAGACCTCCACTAGAAAACACAATAAACTTTTTGGAAGCTGGACAACTATCTTCATTTTTCAGAAACAGTGAAC
+
ABBAAFFF4DDFGCFGGFGGGGHHHHBGHGFGHDFFFFHHHFCGFHHHHGGHHGGGHHHHFFHECEGEGGHGGGGGFHHHGFFHGGFGHHHHGFHHHHGHHFFHHHGHHHHHHHHHHFGGFHHFFHHHHHHHFGHHGHGHFHHHHHHHGHGHHHHHHGHFG?GHHHGGBGECGHHHHGHFHHGHHHGHGFGFGGFHHFEFH=DGHHGHHHGGFHEHHFBACCHHHHHHHFGGGGGGGGGGF;CFGGFFFF0
@M03495:530:000000000-LYBTV:1:2105:22676:23659 1:N:0:GTGCTCTG+TTCTTCCT
GTCAGCATGTGAGCTTTGGAGTGAAATCTCTTGTCTTAAGGAATAAAGGAAAAAGATTCCGTCGGAGGCTCGGTGCTCTACAGGTTCAACCTTTGTACTCTATTATTGCCTCACATTCCATCTCTTGTGAAAATATATTTGATTGGCTTTTCTGCAGGTTGTTTGCCAGGACTTTCCAAGACCTCCACTAGAAAACACAATAAACTTTTTGGAAGCTGGACAACTATCTTCATTTTTCAGAAACAGTGAAC
+
CCCDDFFFFFFFGGGGGGGGGGHHHHHHHHHHHHHHHHHHHHHHHHHHHHHHHHGGHIIIHHHGGGGGGHHGGGGGHHHHHHHHHHHHHHHHHHHHGHHHHHHHHHHHHGHHHHHHHHHHHHHHHHHHHHHGHHHHHHHHHHHGFHHHHHHHHHHHHHHHHGHHGHHHFGHHHGHHHHHHHGHHHHHHHGFHHHHHHHGGGG<GHHHHHHGGGHHGHGHHHGHEHHHHHHGGGGGGGGGGF:CFFGFFBF0
@M03495:530:000000000-LYBTV:1:2105:24043:23695 1:N:0:GTGCTCTG+TTCTTCCT
GTCAGCATGTGAGCTTTGGACTCCTGACTGGTTTATCAACGGCAAAATATAGATCGGAAGAGCACACGTCTGAACTCCAGTCACGTGCTCTGATCTCGTATGCCGTCTTCTGCTTGAAAAAAAAAAATTACATTTTTATTGGTATAACAAGTAATCATTGCTATTACATCATACAAAGAAATAGGCGTTAGGCTTTCATACTTGTGCTATTAGGTGGTATTCATTTTACTCGTTTCGGCATTCTCACGGCA
+
BBBBAFFFFDFFGGGGGGFFGGH4FHHHHHDHECGHHHGGGGGGGHFHHHHDFGGHC1FEHHGFGHHGHHHGHHHFHFHFHFHHGHHHGHFHF@4BF1FGHGBFEEGFGFFGBGFEA33B0/E/<C/02<??F<?11/11<11<1<?1110111111><1=11111==D000DFFC0//.<D000::.-.::CCC/000;000;9B0009900;=0..0;000;;0;00;0..../9----9/:9//..--
@M03495:530:000000000-LYBTV:1:2105:18264:23696 1:N:0:GTGCTCTG+TTCTTCCT
GTCAGCATGTGAGCTTTGGAGGGCAAGAAGGGGTGGTTTATCAACGGCAAAATATAGATCGGAAGAGCACACGTCTGAACTCCAGTCACGTGCTCTGATCTCGTATGCCGTCTTCTGCTTGAAAAAAAAAAAAAAAAAAAACACTGACAAATTACCAGTGCTTATGATCATACATATAAAGACATAGTAGAATATCATGACATAGTACAGACGCATGTAAAGTCAGGGATTATCGGTAGAACTCAATAAAA
+
DDDECFFFFFFFGGGGGGGGGGGGGGGHHHHGGBFGFGHHHHHHHGGGGGHHHHHHHHHHHGGGGHHHHHHHGHHHGHHHHHHHHHHHHGHHHGHHHGGBGHHGGHHHHGGGHGHHHHHHHGHHHHGGGG?@--<-----9...0<0001B110111010<1111<1111111011<11111/<1111111<111<1:1100111111111.---..<1111:111/../:011<-.<.<10110011011
@M03495:530:000000000-LYBTV:1:2105:23457:23762 1:N:0:GTGCTCTG+TTCTTCCT
GTCAGCATGTGAGCTTTGGAATTAGTAAATTCGTTGACGACAGAAACCACAGGGAGGGTGGTTTATCAACGGCAAAATATAGATCGGAAGAGCACACGTCTGAACTCCAGTCACGTGCTCTGATCTCGTATGCCGTCTTCTGCTTGAAAAAAAAAAAAATGACAACATACTTCACTTTTGTCGACTTCGATGTTCTACTACGCCTATCCATAGATAGCTTATCGTATTTAGTCAGTCTACTAGTACGCAGT
+
CCCCCFFFFFFFGGGGGGGGGGHHHHHHHGHHGGHHGHGGGGGHHHHHHGHHHGGGGGBFFEFHHHHHHHFGGGGHHHHHHHHHHHGEGGHGHHHHHGHHHGHHHHHHHHHHHHGHHHGHHHHHBHHHFEHHHHGGGHGHHHHHHHFHH1F@EEEG-:-.00000..9000000900090/0..-..0..00;0000;;09.--.9:0/0000;0:0000000::./0000900;:90:0F00900...-.
@M03495:530:000000000-LYBTV:1:2105:12591:23780 1:N:0:GTGCTCTG+TTCTTCCT
GTCAGCATGTGAGCTTTGGTCCAGCCTGAGTCCTGGTTTATCAACGGCAAAATATAGATCGGAAGAGCACACGTCTGAACTCCAGTCACGTGCTCTGATCTCGTATGCCGTCTTCTGCTTGAAAAAAAAAAAAATAAAATTTTAATATGATTGTATTACTTGACTCTTATTATCCGATATACATGTCTCGGTATCTAATTTGACTAATATAGTTTTATATTGCTTTCTCTATCCATTCTTTTCCTTTTTAT
+
CCDCDFFFFFFFGGGGGGGGGGHHHGHHHHHHHHHHHHHHHHHHHGGGGGHHHHHHHHHHHGGGGHHHHHHHGHHHFHHHHHHHHHHHHGHHHGHHHHHBGHHGGHHHHGGGHGHHHHHHHHGHHHGGDCC@/<011>111111111111111<1111111100=<011111111..:-@1:1<11111/....111<<1111:110<1111::111111111111<11111</1111111110<11<0.1
@M03495:530:000000000-LYBTV:1:2105:22481:23790 1:N:0:GTGCTCTG+TTCTTCCT
GTCAGCATGTGAGCTTTGGACTCCTGACTGGTTTATCAACGGCAAAATATAGATCGGAAGAGCACACGTCTGAACTCCAGTCACGTGCTCTGATCTCGTATGCCGTCTTCTGCTTGAAAAAAAAAAAAAAAAAACACGAACACGTTGTAGTGTAGACTGAACATGTTCAGACGATAGGCAGTTAAACATGACGTAGGTCAGTATATATCTTACGCACTACATGGTTAGCGCCACTGTATACTGAGCCAGAA
+
DDDDCFFFFFFFGGGGGGGGGGHHHHHHHHHGHHHHHHHHGEGGGHHHHHHHHHHHGGGGHHHHHHHGHHHGHHHHHHHHHHHHGHHHGHHHHHBGHHGGHHHHGGGHGHHHHHHHGGHHHGGDG/>>//<---....-.--/....<0:0/:0000000000000000000<-.../00./00000<0000<....<<0<000000000000.<.--0/000/000.0---..000000<00000//..<
@M03495:530:000000000-LYBTV:1:2105:25617:23793 1:N:0:GTGCTCTG+TTCTTCCT
GTCAGCATGTGAGCTTTGGAGTGAAATCTCTTGTCTTAAGGAATAAAGGAAAAAGATTCCGTCGGAGGCTCGGTGCTCTACAGGTTCAACCTTTGTACTCTATTATTGCCTCACATTCCATCTCTTGTGAAAATATATTTGATTGGCTTTTCTGCAGGTTGTTTGCCAGGACTTTCCAAGACCTCCACTAGAAAACACAATAAACTTTTTGGAAGCTGGACAACTATCTTCATTTTTCAGAAACAGTGAAC
+
BABBBFFFFFFBGGGGGGGGGFFGHHHHHHHHHHHHHHHHG3GHHHHHGHHHHHGGHHHHHHHGGGGCGEAEFEGGGFHHGHHHHHFFHHHGHHGHHGHHHHHHHHHHHGHGHHHHGHHHFEHHHHHHHFHHHHFHHHHHH4GHFFGHHHHFHFFHHFHHHGHHHHHHHHHHHHGHHHGHGGGFHGHHH0FDBGHHHHHFHFG0BGHHHHGGFEGGHGC.GFFHHHHBHFG0CFFGG/FFFF/FGFFGGC0
@M03495:530:000000000-LYBTV:1:2105:22769:23810 1:N:0:GTGCTCTG+TTCTTCCT
GTCAGCATGTGAGCTTTGGTCCAGCCTGAGTCCCTGGTTTATCAACGGCAAAATATAGATCGGAAGAGCACACGTCTGAACTCCAGTCACGTGCTCTGATCTCGTATGCCGTCTTCTGCTTGAAAAAAAAAAAAAAAATGAATAATTGTAAGATTACTGATGAAATTTACCTTTGAGTAACGATGTAGGACTATAATATTGATTACACAGCGTGCGACACACTGGGTGTGCTTTTGATCTCTAACTAGTGA
+
DCCDDFFFFFFFGGGGGGGGGGHHHGHHHHHHHHHHHGHHHGHHHHGGGGGHHHHHHHHHHHGGGGGHHHHHHGCGHGHHHHHHHHHHHHGHHHGHHHFHFHGHGGHHHHGGFHGHHHGHHHFHHHHGGGG@/><<--.000<00000000000000000;000000000000000.;000....;00000//0000000090000000..-...-.---/./0/./.-;009000.09000000090:00
@M03495:530:000000000-LYBTV:1:2105:6552:23826 1:N:0:GTGCTCTG+TTCTTCCT
GTCAGCATGTGAGCTTTGGTTTATCAACGGCAAAATATAGATCGGAAGAGCACACGTCTGAACTCCAGTCACGTGCTCTGATCTCGTATGCCGTCTTCTGCTTGAAAAAAAAAAAGAAACGAGTACAATGCATGGAGTAAAACACATTCAGTATCAGCAGTCTGGTATAACAAAGTGACAGGGTGTAGTCACAGCGGTACATAACCCAGATACGAAGTTCAAGCATCCAGTACAGATCTACATAGAAGCAA
+
BBABCFFFFFFFGGGGGGGGGGHHHHHHGGGGGHHHGHHHHHHHGGGGGHFHHHHGGAGFGHHHGHFHFHHHGHHGFHHFED5DGHGGHHEFGGGHGBHGF4FGB3BFE@EF?/>/?0<2///?0?1111111101010>1>1.0.>111111<11=00.=/00/0000<<<0./:00000../.;00;00000.-;;..0000/9..:.900....;/99/9/9//9/////;/////9////://////
@M03495:530:000000000-LYBTV:1:2105:22424:23851 1:N:0:GTGCTCTG+TTCTTCCT
GTCAGCATGTGAGCTTTGGTTTATCAACGGCAAAATATAGATCGGAAGAGCACACGTCTGAACTCCAGTCACGTGCTCTGATCTCGTATGCCGTCTTCTGCTTGAAAAAAAAAAAAACACGAAACTAGAATCAGCTAGTTGCTTCGTCTTCATGCAGAGACAATAGGTCCGACTCATATTACACACATCTATATACCTAACACATCTGTGTATCTGGTACCTCGGCTACGACATAGCTCAGACAAGACAAT
+
CBBBCFFFFFFFGGGGGGGFGGHHHHHHGGGGGHHHHHHHGEGHGGGGHHGHHHHGGHHGHHHHHHHHHHFHGHHHGHHHHFBBGHFFHHHGGEGHGHHHHHHHHGHHHG/E?C@////0/////1111<FB11111111111<1-<...0000=<00.////00<0000-.-;.00000000:0..000;000000000/00.0000;0000B000;00000..:../.:.-.0000:9/009/.////0
@M03495:530:000000000-LYBTV:1:2105:8594:23856 1:N:0:GTGCTCTG+TTCTTCCT
GTCAGCATGTGAGCTTTGGAGGGCAAGAATTGGTTGTGACATTGCATGGCAGCTAGAGCCAACTGGTTTATCAACGGCAAAATATAGATCGGAAGAGCACACGTCTGAACTCCAGTCACGTGCTCTGATCTCGTATGCCGTCTTCTGCTTGTAATAAAAAAAAAAAAAAAAAAACGACTGATGTCCAACATCGATAACTTTGTGCAATCAGACAGTCTGACATAGGGATAATTACTTCGGGATATCAGTAA
+
AAAAAFFFFFFFGGGGGGGGF10A000FG1DDGHHGA02DA221DB22FHHEAAA1F11AAFC0AF11F112B20///E/BGFF2@BGFDG/E>/B00B0>0>BC0CGDCFEFF1><FH?B<//B>1121>FC</00FGC//@<221@1GF0??111111/>AACC-C-:----.-.---/////////-//-/---//////-////:9/9/--/9//////9//;/-9///;////---9--///;/;/
@M03495:530:000000000-LYBTV:1:2105:16080:23885 1:N:0:GTGTTCTG+TTCTTCCT
GTCAGCATGTGAGCTTTGGTCCAGCCTGAGTCCCTGGTTTATCAACGGCAAAATATAGATCGGAAGAGCACACGTCTGAACTCCAGTCACGTGTTCTGATCTCGTATGCCGTCTTCTGCTTGAAAAAAAAAAAAAAATACATTGTATAATCTCACATGCAGCGACATAGTACAATAATAAATAGCAAAGTATCTAAGACATCAAAGTGCAGCTCTATCAGTATTATCGATGAATTCATAGTACATAGTATT
+
DDDDDFFFFFFFGGGGGGGGGGHHHGHHHHHHHHHHHHHHHHHHHHGGGGGHHHHHHHHHHHGFGGHHHHHHHGHHHGHHHHHHHHHHHHGHHHHHHHHH4FGHGGHHHHGGGHGHHHHHHHCFHHHGGGDD<><--<10<000=00<00000000000000-:--.:0;00000;0000;00;0000/:000:0000;/000000000:;0/0;0000::00000:...000000000000;0;0:0000
@M03495:530:000000000-LYBTV:1:2105:12055:23917 1:N:0:GTGCTCTG+TTCTTCCT
GTCAGCATGTGAGCTTTGGATGGTTCTGGTTTATCAACGGCAAAATATAGATCGGAAGAGCACACGTCTGAACTCCAGTCACGTGCTCTGATCTCGTATGCCGTCTTCTGCTTGAAAAAAAAAAAAATGATACTTCAACAGTACCCTAATTACACTGGTTTATATGTGTACTTGACTATTATCTCCACTATCCTCTACTATGATCACTATTGTCGTTCTTTGTTTGTGACTATTCTTTCGTGTCTATGTTA
+
CCDDDFFFFFFFGGGGGGGGGGGHHHHHHGGHHHHHHHGGGGGHHHHHHHHHHHGGGGHHHHHHHGHHHGHHHHHHHHHHHHGHHHGHHHHFFHHHFGHHHHGGGHGHHHGHHFHFHHHGGGCBDB/011@11111111101F11110>111>0000/=0.0<000000<000000000000000;0/0/<0/0000000000000/00;:000.....0000/////0000:0::000;..9/0000000
@M03495:530:000000000-LYBTV:1:2105:17675:23922 1:N:0:GTGCTCTG+TTCTTCCT
GTCAGCATGTGAGCTTTGGAGTGAAATCTCTTGTCTTAAGGAATAAAGGAAAAAGATTCCGTCGGAGGCTCGGTGCTCTACAGGTTCAACCTTTGTACTCTATTATTGCCTCACATTCCATCTCTTGTGAAAATATATTTGATTGGCTTTTCTGCAGGTTGTTTGCCAGGACTTTCCAAGACCTCCACTAGAAAACACAATAAACTTTTTGGAAGCTGGACAACTATCTTCATTTTTCAGAAACAGTGAAC
+
DDDDDFFFFDFFGGGGGGGGGGHHHHHHHHHHHHHHHHHHHHHHHHHHHGHHHHGGHIIHHHHGGGGGGHHGGGGGHHHHHHHHHHHHHHHHHHHHHHHHHHHHHHHHHHHHHHHHHHHHHHHHHHHHHGHGGHHHHGHHHHHHHHHHHHHHHHHGHHHHGGHHHHHHHHGGHHHHHHHHEHFHHHHGHHHGEHHHHFHGHHGHHHHHHHGGGHGHHHCGHHHHHHHHHHGGFFGGGGGGGFGFGGBFGF0
@M03495:530:000000000-LYBTV:1:2105:23039:23936 1:N:0:GTGCTCTG+TTCTTCCT
GTCAGCATGTGAGCTTTGGAATTAGTAAATTCGTTGACGACAGAAGGAGCAAGATAACGACCACAGGGAGGGTGGTTTATCACGGCAAAATATAGATCGGAAGAGCACACGTCTGAACTCCAGTCACGTGCTCTGATCTCGTATGCCGTCTTCTGCTTGAAAAAAAAAACTAATATTACAGACATCTAAAAGTCACATGCAGTGATACAGTGATATCAAGCGTGCTAGCATTGCTAGAGTGCTGTTCAGAG
+
CCCCCFFFFFFFGGGGGGGGGGGHHHHGHHHHGHHHHHGGGGGHHHHHHHHHHHHHHHGGGGGHHGHGGGGG1FEFGHHHHHHGGGGGHHGHHHHHFFHGGGFHFFHHHHCHHHGHHHHHHHHFHHHG<GHGHHGHF1??GCEHHFHC?CGGFHGHHHHAHHHHGGACC.0:<0;0090009./0009000000090090009/0;090C000/9//////;...:://9/9//9/////9///://////
@M03495:530:000000000-LYBTV:1:2105:9823:23951 1:N:0:GTGCTCTG+TTCTTCCT
GTCAGCATGTGAGCTTTGGAGACTGGTTTATCAACGGCAAAATATAGATCGGAAGAGCACACGTCTGAACTCCAGTCACGTGCTCTGATCTCGTATGCCGTCTTCTGCTTGAAAAAAAAAAAACACGTAACAACTTCTGAGTAAACAATAGTTTGTAGTATATACGTATGATGAACTAAACCATTATGTGATGCGAGACATGATACGCTACTTCAGCGATCTGTCGAATACGTCTCAACTCTATATTATGG
+
CCCCDFFFFFFFGGGGGGGGGGGHHHHHHHHHHHHGGGGGHHHHHHHHHHHGGGGHHHHHHHGHHHGHHHHHHHHHHHHGHHHGHHHHHFHHHGGHHHHGGGHGHHHHHHHHHHHHGGGD/<@/=0/00=/11/1111<1111<111.111=1=0/000000000.000/00000000000/.00000:00:00-.--./0:0900....-000000.-...000..;0.0.:.//099000000000000
@M03495:530:000000000-LYBTV:1:2105:25302:23962 1:N:0:GTGCTCTG+TTCTTCCT
GTCAGCATGTGAGCTTTGGAGGGCAAGAAGTGGTTGTGACTGGTTTATCAACGGCAAAATATAGATCGGAAGAGCACACGTCTGAACTCCAGTCACGTGCTCTGATCTCGTATGCCGTCTTCTGCTTGAAAAAAAAAAAAACTTTCAGATGACTACCCCGCTTAGGTCATTGCTTGGAACTCAAACAATCTGGATCACAAAGTGGGAGGCAACTCTCATATACTCTATCGGCTGGTTCGCAAATCCGTACT
+
AAABBFBFFFFDGGFGGGG4FCFGGGDFHGAFF5BABAGFBGGHFGHHHHEFGGGGFFCGHHHGGHHFFEGFEGHGHHFGFEFF3GFHGHGHHHHHGFA1?FFGF44BFGFEFHFGE?>F?4GHHGFFBFFHHGCCC?@D-.0===00<0000=0/<..--;;.:0;0CG00B900.00/900/09..09;900C09/009;B099.:9.9..////9////;9///:/99-.-9/:/--..-//:....9
@M03495:530:000000000-LYBTV:1:2105:15469:23988 1:N:0:GTGCTCTG+TTCTTCCT
GTCAGCATGTGAGCTTTGGAGTGAAATCTCTTGTCTTAAGGAATAAAGGAAAAAGATTCCGTCGGAGGCTCGGTGCTCTACAGGTTCAACCTTTGTACTCTATTATTGCCTCACATTCCATCTCTTGTGAAAATATATTTGATTGGCTTTTCTGCAGGTTGTTTGCCAGGACTTTCCAAGACCTCCACTAGAAAACACAATAAACTTTTTGGAAGCTGGACAACTATCTTCATTTTTCAGAAACAGTGAAC
+
CCCCCFFFFFFBGGGGGGGGGGHHHHHHHHHHHHHHHHHHHHHGHHHHHHHHHHGGHHIIHHHGGGGGGHHGGGGGHHHHHHHHHHHHHHHHHHHHHHHHHHHHHHHHHHHHHHHHHGHHHHHHHHHHHHHHHHHEHHHHHHHHHHGHHHHHHHHHGHHHHGHHHHHHHHGHHHHHHHGFHHHHHHHHHHHHFGHHHHHGHF<GFGHHGHFCBGHHHHHGHHHGHHHHHHGGGGGGGGGGGFGGGGBFFF:
@M03495:530:000000000-LYBTV:1:2105:18433:24003 1:N:0:GTGCTCTG+TTCTTCCT
GTCAGCATGTGAGCTTTGGATGGTTCTGGTTTATCAACGGCAAAATATAGATCGGAAGAGCACACGTCTGAACTCCAGTCACGTGCTCTGATCTCGTATGCCGTCTTCTGCTTGAAAAAAAAAAAAAACAGGAATAGACAGACCCCAGTTAATGTTCTGTGGTGTAATACCAATAACATGTAATACGGATACTCATACCAGAACCCCTGCCTACTAGAGTCAGTCACCATTGACGTCTTGTCGTACATGCC
+
BBABAFFFFFFFGGGGGGGGGFGGHGHHHHHHHHHHHHGGGFGHHHHHHHHHHHGGGGFHGFHFHGHHHGGHHHHHHHHHHHGHHHGHHHHGDGHGFGHHHHGGGHGHHHFGFFHGFHHGEG/</<///.0.<<11111<00><.<..<000=D=000<:0/:..0000:000;;0000/;09000.....0000009/;0./9.......//.9///9//;//9//9//////..9..//9.9..;////
@M03495:530:000000000-LYBTV:1:2105:15400:24029 1:N:0:GTGCTCTG+TTCTTCCT
GTCAGCATGTGAGCTTTGGAGGGCAAGAAGTGGTTGTGACTGGTTTATCAACGGCAAAATATAGATCGGAAGAGCACACGTCTGAACTCCAGTCACGTGCTCTGATCTCGTATGCCGTCTTCTGCTTGAAAAAAAAAAAAAAAAAGCACAGCAAACATGAATAAGATCTGAATATTAGAACCAAAATTATGTGTACTTCTGTGACTGCTAGTGATATTGTCATTAGTGCACGTCGATGAATATTGACTAAG
+
DDDDDFFFFFFFGGGGGGGGGGGGGGGHHHHHHHGGFGHHHHHHHHHHHHHHGGGGGHHHHHHHHHHHGGGGHHHHHHHGHHHGHHHHHHHHHHHHGHHHGHHHHHDHFHGGHHHHGGGHGHHHGHHHGHHHHGGGG/>-----:..0///.//0.<:0000000<00000000<000000....90:<<000<00<<000:00000/0<0<00000000000000<0000...--900000000000000
@M03495:530:000000000-LYBTV:1:2105:14613:24051 1:N:0:GTGCTCTG+TTCTTCCT
GTCAGCATGTGAGCTTTGGTCCAGCCTGAGTCCCTGGTTTATCAACGGCAAAATATAGATCGGAAGAGCACACGTCTGAACTCCAGTCACGTGCTCTGATCTCGTATGCCGTCTTCTGCTTGAAAAAAAAAAAACAACCCCACCAGTACGGAGCGTAGTGGGAAGCCTGACGAATAGCACAGTGACAGGTCACCCAGTCTCTGGTCGGGATGCGTACACTCCTGTCTGGTCACGAACGACGATCTTCACAC
+
DDDDCFFFFFFFGGGGGGGGGGHHHGHHFHHHHHHHHHHHHHHHHHGGGGGHHHHHHHHHHHGGGGHHHHHHHGGHHGHHHHHHHHHHHHGHHHGHHHFG4GHHFGFHHHGGFHGHHHGHHHGGHHHGGGC//>//?.......>0=00....--:.-./...0...0.//..-..0000//000000.90009...:0000:000----.;;-..-.00/:00:000/0090...--.---...000000
@M03495:530:000000000-LYBTV:1:2105:14884:24075 1:N:0:GTGCTCTG+TTCTTCCT
GTCAGCATGTGAGCTTTGGACCAGCCTGAGTCCCTGGTTTATCAACGGCAAAATATAGATCGGAAGAGCACACGTCTGAACTCCAGTCACGTGCTCTGATCTCGTATGCCGTCTTCTGCTTGAAAAAAAAAAAAACATAAATCATATTCACAATTAATAATACACACTCTAATCACAAAACAATTAGTAATTTCATATGAGAAGACAAGTGATCGTACATCATAATATTAAGTCAAGACATAGAAAGTTGT
+
CCCCCFFFFFFFGGGGGGGGGGHHHGHHHHHHHHHHHHHHHGFHHHGGGGGHHHHHHHGHHHGEGGHHHHHHHGGHHGHHHHHHHHHHHHGHHHGHHHHH4FFGFGHHHGGGGGGHHHHHHHHHHHHGGGFB//-..111>F111111<00000<0000000000<.//0:000::;0.....000009000000;0000000/0//9.000009/...00;000000:00090;0:0//00000090000
@M03495:530:000000000-LYBTV:1:2105:21775:24089 1:N:0:GTGCTCTG+TTCTTCCT
GTCAGCATGTGAGCTTTGGTCCAGCCTGAGTCCTCTGGTTTATCAACGGCAAAATATAGATCGGAAGAGCACACGTCTGAACTCCAGTCACGTGCTCTGATCTCGTATGCCGTCTTCTGCTTGAAAAAAAAAAAAAAAATTACAGAGTACCGACAACACAAGCTAACATTCAAAAAGACTGCTGAATTGGAGAGCAATTCACAATCACTCGTATGCTGACATATAGTAATATTACGTCACCAGTATAAGAA
+
CCCBCFBFFFFFGGGGGGGGGGHHHGHHHHHHHHHHHHHHHHHHHHHGGGGGHHHHHHFHHHH1EGGHFHHHHHEGHFGHHHHHHGHHHHHGHHHGGHHHFFFGGFGHHHHGEGFGHHHHHHHFGHHHGGGF?@/----./00000/0000..---......./;0//0000000.../00/;000000/0//..///////////////.:.///;///////////9////:/./9..//.;/;/////
@M03495:530:000000000-LYBTV:1:2105:23816:24139 1:N:0:GTGCTCTG+TTCTTCCT
GTCAGCATGTGAGCTTTGGTCCAGCCTGAGTCCTGGTTTATCAACGGCAAAATATAGATCGGAAGAGCACACGTCTGAACTCCAGTCACGTGCTCTGATCTCGTATGCCGTCTTCTGCTTGAAAAAAAAAAAACAGCAGACTACCCAATACACCACTTCAGGAACTGTCATAATGTCTACATGATGCCATTGGTGGTCTTGGATCATTCTACACAGTACATGACCTCCGGCAACTCTTGCATACATGACTC
+
CCCCCFFFFFFFGGGGGGGGGGHHHGHHHHGHHHHHHHHHGHHHHGGGGGHHHHHHHHHHHGFGGHGHHHHHGHGHGHHHHHHHFHHFHEHHHGHHHGGDGGHGGHHHHGEGHGHGHGHHHHHHHGG?@@?/>?/00000011<001>01100/..0000000/<0000;0;000;;000:0000000000009...00;00:C0.000=000/0.0;000000000;.----./000000000000000;
@M03495:530:000000000-LYBTV:1:2105:13461:24140 1:N:0:GTGCTCTG+TTCTTCCT
GTCAGCATGTGAGCTTTGGAGACTGGTTTATCAACGGCAAAATATAGATCGGAAGAGCACACGTCTGAACTCCAGTCACGTGCTCTGATCTCGTATGCCGTCTTCTGCTTGAAAAAAAAAAAAAATAAGAAGCATAAGGGAGCTACTCTTGGTGCTTATTATATAAGTAACACAAGATATGAGTATAACGTAGTACAATCGAACTTTCATAATCACAGACGTGTTCAACTAATATAGTCATAACGTGAATA
+
CCCCCFFFFFFFGGGGGGGGGGGHHHGGHHHHHHHGGGGGHHHHHHHHHHHGGGGHHHHHHHGGHHGHHHHHHHHHHHHGHHHGHHHHF4FHHGGHHHHGGGHGHHHHHHHHHHHHGGGGB@></0111=10<1111110....0<0000000<000<0;000;0000;000:.../0;0;00000000./...0;0000../..0000:0;00000;0.-../;000000;000000000000.:...00
@M03495:530:000000000-LYBTV:1:2105:14166:24148 1:N:0:GTGCTCTG+TTCTTCCT
GTCAGCATGTGAGCTTTGGAGGGCAAGAAGTGGTTCCTCCTTTGGAATTAGTAAATTCGTTGACGACAGAAGGAGCAAGATAACGACCACAGGGAGGGTGGTTTATCAACGGCAAAATATAGATCGGAAGAGCACACGTCTGAACTCCAGTCACGTGCTCTGATATCGTATGCCGTCTTCTGCTTGAAAAAAAAAAAAGAACAGCATATTCACAGAGTATGGTTAGACTAACGTATGCTAAAGTGGACGTG
+
DCDDDFFFFFFFGGGGGGGGGGGGGGGHGHGGHHGHHHHHHHHHHHHHHHHHHHHHHIGGHHHHGGGGGHHHHHHHHHHHHHHHGGGGGHHHHGFECG>FEEGHHHHHHHGGGGGHHHHHHHHHHHGGGGHHHGHHHGHHHGHHHHHHHHHHHHGHHHGHHHHB0DGGGHHHHHGGGHECGHHGGHGHGFHGGG-@--...///./0000000000;00:::000.00000;:/.0::00000:0000-..
@M03495:530:000000000-LYBTV:1:2105:11808:24181 1:N:0:GTGCTCTG+TTCTTCCT
GTCAGCATGTGAGCTTTGGTCCAGCCTGAGTCCTGGTTTATCAACGGCAAAATATAGATCGGAAGAGCACACGTCTGAACTCCAGTCACGTGCTCTGATCTCGTATGCCGTCTTCTGCTTGAAAAAAAAATACATCCACCGCAATGTATCCATCTGACTCATTTTACACAATTATATATGATAGCGAACACTAGTCATTCGCATACTACAGGACCAGCTTATGTCTGTGCGTCTCTGCCGTTAGTCAGTTA
+
BBBBBFFFFFFFGGGGGFFGGFGHHGHHFHHHHGHHHHHHHCHHHGGGGGHHHHHHHHHHHGGGGHHHHHHHGHHHFHHHHHHHHHHHHGHGHGHHGHF@FGHGGHHFHGEEHGHHHEFHFHHHHFG@</0@2222@<20//<//111111=1111>111<1111111<0.000000000<0<00-----/0/0<0;00009:..0000/0/......000009;00B00..;../://-.;9.///////
@M03495:530:000000000-LYBTV:1:2105:6155:24189 1:N:0:GTGCTCTG+TTCTTCCT
GTCAGCATGTGAGCTTTGGAAAGTAAATTCGTTGACGACAGAAGGAGCAAGATAACGACCACAGGGAGGGTGGTTTATCAACGGCAAAATATAGATCGGAAGAGCACACGTCTGAACTCCAGTCACGTGCTCTGATATCGTATGCCGTCTTCTGCTTGAAAAAAAAAAAAAAGAAATGTGCTGGAATTGACCATCGACTAGTATATGGATAGGATGATCTAATGATGTACGTACAGATATCAATAAGCACC
+
BBABBFFFFFFFGGGGGGGGGFGDGHEHHHGHHHHHGGGGGHGFHHHHHHHHHHH3EFEFFHHHGGFEFGBEEE?FGGFHHGGGGGGHHHHGHGHHHHEGGGHHHHGHHGHGHFHHHFFGFH>GGHGGFFGFHGFB1GHFCFGHG1A<DHFDFFGHHHC1=GGGGGGCA;-:.../000000;/.//////////./-.-///////////;/99/////;/;//;////../../9////////////..
@M03495:530:000000000-LYBTV:1:2105:14883:24194 1:N:0:GTGCTCTG+TTCTTCCT
GTCAGCATGTGAGCTTTGGAGTGAAATCTCTTGTCTTAAGGAATAAAGGAAAAAGATTCCGTCGGAGGCTCGGTGCTCTACAGGTTCAACCTTTGTACTCTATTATTGCCTCACATTCCATCTCTTGTGAAAATATATTTGATTGGCTTTTCTGCAGGTTGTTTGCCAGGACTTTCCAAGACCTCCACTAGAAAACACAATAAACTTTTTGGAAGCTGGACAACTATCTTCATTTTTCAGAAACAGTGAAC
+
DCDDDFFFFFFFGGGGGGGGGGHHHHHHHHHHHHHHHHHHHGHHHHHHHHHHHHGGHIHHHHHGGGGGGHHGGGGGHHHHHHHHGHHHHHHHHHHHHHHHHHHHHHHHHHHHHHHHHHHHHHHHHHHHHHHHHHHHHHHHHHHHHGHHHHHHHHHHHGHHHGHHHHHHHHHGHHHHHHHHEHHHHHHHHHHFHHHHHHHGGG<GFHHHHHGCFHHHHHGCGHHHHHHHHHGGGGGGGGGGGFFGGGGGGF0
@M03495:530:000000000-LYBTV:1:2105:7778:24217 1:N:0:GTGCTCTG+TTCTTCCT
GTCAGCATGTGAGCTTTGGTCCAGCCTGAGTCCTCTGGTTTATCAACGGCAAAATATAGATCGGAAGAGCACACGTCTGAACTCCAGTCACGTGCTCTGATCTCGTATGCCGTCTTCTGCTTGAAAAAAAAAAAAAACTATGATTGACGAAACACCACTGCGTGTGTTCTGCGCGACGTAGTCGATGAGCTGTCGTATCAGTCGATGCGATCCTAGATTATGAGCACAGATATGGACATAGTTAATGTCTT
+
CBBCCFFFFFFFGGGGGGGGGGHHHGHHGHGHHHHHHHHHHHHHHHHGGGGGHHHHHGHHHHHGGEGHHHHHHHGHHHGHHHHHHHHHHHHGHHHGHHHGH4FFGGGHHHHGGGHGHHHHHHHFGHGHGG///</--.<1111110<0<<E.-/..:;000....../0000---;---...0...000000009../.0000...0.-;.:.0000000099;90.//009000000000000;;09:00
@M03495:530:000000000-LYBTV:1:2105:16126:24220 1:N:0:GTGCTCTG+TTCTTCCT
GTCAGCATGTGAGCTTTGGAATTAGTAAATTCGTTGACGACAGAAGGAGCAAGATAACGACCACAGGGAGGGTGGTTTATCAACGGCAAAATATAGATCGGAAGAGCACACGTCTGAACTCCAGTCACGTGCTCTGATCTCGTATGCCGTCTTCTGCTTGAAAAAAAAAAAAAAAAACATATAACGTCTGCAGATAAAGTAGTATATATAGTGATAAAGACAAGTGCTCCTGACTACAGTATGGACCTGAT
+
DEEEEFFFFFFFGGGGGGGGGGHHHHHHHHHHGHHHHHGGGGGHHHHHHHHHHHHHHHGGGGGHHHHGGGGGEFGGGHHHHHHHGGGGGHHHHHHHHHHHGGGGHHHHHHHGHHHGHHHHHHHHHHHHGHHHGHHHHH1DGFGGHHHHGGGHGHHHHHHHGHHHHGGGGG<---<-@.<011111</./.1<0101111111111111111:111111:1<//.111110001/11/00:111/10////1
@M03495:530:000000000-LYBTV:1:2105:8656:24235 1:N:0:GTGCTCTG+TTCTTCCT
GTCAGCATGTGAGCTTTGGTCCAGCCTGAGTCCTGGTTTATCAACGGCAAAATATAGATCGGAAGAGCACACGTCTGAACTCCAGTCACGTGCTCTGATATCGTATGCCGTCTTCTGCTTGAAAAAACAAAAATATATTTGGTATGATTATGATGTATAAATTATGATTGCAGAGACACTCCGCGCTGTAAGTTGAGTATCGGTGTGTATTATAGTATGCAAACGAATCTTACTGTGTCAATCAACCACTT
+
BBBBBFFFFFFBGGGGGGGGFGHHGGHHHGHHHHHHHFHHGBGHHGG?FGHHHHHHHHHGHGGGGHHHHHGHGHHHGFHHHHHGHHHGHGHHGGHHHHB4BFFGFFGGHG?>FFGHFHHHFHHEFFF/?/00/B2333BFGBC22222@22>222222?@111?<11111<111/>000100<.--<-.0000000:000:.-::...:00000;0;;00000......0000000090;;0000/...//
@M03495:530:000000000-LYBTV:1:2105:6785:24267 1:N:0:GTGCTCTG+TTCTTCCT
GTCAGCATGTGAGCTTTGGAGTGAAATCTCTTGTCTTAAGGAATAAAGGAAAAAGATTCCGTCGGAGGCTCGGTGCTCTACAGGTTCAACCTTTGTACTCTATTATTGCCTCACATTCCATCTCTTGTGAAAATATATTTGATTGGCTTTTCTGCAGGTTGTTTGCCAGGACTTTCCAAGACCTCCACTAGAAAACACAATAAACTTTTTGGAAGCTGGACAACTATCTTCATTTTTCAGAAACAGTGAAC
+
ABBBBFFFFFFFGGGGGGGGGGAHHHHHHHHGHHHHHHHHH3AFGHHGGHHHHHGGHHGHHGHGGGGGGHGGEEEGHFHHHHHHFHHGHHHHHGFGGHHGHFHHHHHDHHEHHHHHHHHHGGHHHHHHHHHFHHHHHGHHHEFHGHHGGHGEGHHHHGGHHCHHHHHHECGFHHHHGHBHHHHHHGFHEGHBHHBFGFHGBHGFHHHGGHGG/:GGFFCGGFHHFFHHGCFGFFFGGGGGFFFFGGFGGGC
@M03495:530:000000000-LYBTV:1:2105:6688:24308 1:N:0:GTGCTCTG+TTCTTCCT
GTCAGCATGTGAGCTTTGGTCCAGCCTGAGTCCTGGTTTATCAACGGCAAAATATAGATCGGAAGAGCACACGTCTGAACTCCAGTCACGTGCTCTGATCTCGTATGCCGTCTTCTGCTTGAAAAAAAAACACTTCCCACTGACAAGCTCAAGAGTACACCTACACCTTCGAACAGGTGGATCATCTTTACTTGCTCAGCCCCCTCTGTAAGCATTGTGTGAATCTCCTATCCTGTCGAAGAATGCATGTG
+
BBBBBFFFBDFFGGGGGGFGGCHC4FGHCHHHHHHHAGFGFGHHHEGGGGHHGFHHGEGFHEGFEGHHHHBGGHHHCHDGGHG3E@FFHGHHHGHHBF44F@CEEHCDGG/>EFHHHEHHH0?GFFG//<//@11@<<10?1111?0/111?1>01111100<010>/0/..<C-/.0/:.:0.000000:000;0;0:;:.;B@./C000;0090:099;000;000;000/////.::9./////;9//
@M03495:530:000000000-LYBTV:1:2105:15967:24308 1:N:0:GTGCTCTG+TTCTTCCT
GTCAGCATGTGAGCTTTGGAATTAGCTGGTTTATCAACGGCAAAATATAGATCGGAAGAGCACACGTCTGAACTCCAGTCACGTGCTCTGATCTCGTATGCCGTCTTCTGCTTGAAAAAAAAAAAAAATAGACAAGATATCACATCCCTTGTTCAGAGCTACATAATAAATGTCTTGATAATATAGACGAATTCGTTGTAGTAGTGAGGATATATAGCATTTCAATAAGAGATATATCATCCAGTCGTTAG
+
CBCCDFFFFFFFGGGGGGGGGGHHHHHHHHHHHHHHHHGGGGGHHHHHHHHHHHGGGGGHHHHHHGHHHGHHHHHHHHHHHHGHHHGHHHHH4GHHGGHHHHGGGHGHHHHHHHGHHHHGGGF@/<>/01111>000>111111<1/.0=/0=00000/00000000000000000000<0000000<.-9..<.///9000000/<0.0<:0:<:00<00<B00<00<00/00000000000:00...9<
@M03495:530:000000000-LYBTV:1:2105:19087:24320 1:N:0:GTGCTCTG+TTCTTCCT
GTCAGCATGTGAGCTTTGGAGTGAAATCTCTTGTCTTAAGGAATAAAGGAAAAAGATTCCGTCGGAGGCTCGGTGCTCTACAGGTTCAACCTTTGTACTCTATTATTGCCTCACATTCCATCTCTTGTGAAAATATATTTGATTGGCTTTTCTGCAGGTTGTTTGCCAGGACTTTCCAAGACCTCCACTAGAAAACACAATAAACTTTTTGGAAGCTGGACAACTATCTTCATTTTTCAGAAACAGTGAAC
+
CCCCCFFFFFFFGGGGGGGGGGHHHHHHHHHHGHHHHHHHHGHHHHHHHHHHHHGGHIHHHHHGGGGGGHHGGGGGHHHHHHHHHHHHHHHHHHHHHHHHHHHHHHHHHHHHHHHHHHHHHGHHHHHHHGHHHHHHHHGHHHHHHHFHHHHHHHHHHGFHGFHHHHHHHFHHHHHGHHHGGHHHHHHHHGGFGHHHHHHEHHDBHHHHHHGCFH/GFHFHHHHHHHHHGHGGGGFGGGGGGFFGGGGGFC0
@M03495:530:000000000-LYBTV:1:2105:25158:24321 1:N:0:GTGCTCTG+TTCTTCCT
GTCAGCATGTGAGCTTTGGAGGGCAAGAAGTGGTTGTGACATTGCTATGGCAGCTAGAGCTGGTTTATCAACGGCAAAATATAGATCGGAAGAGCACACGTCTGAACTCCAGTCACGTGCTCTGATCTCGTATGCCGTCTTCTGCTTGAAAAAAAAAAAATAGAAGCATGCTATGTACTCGGCATTGACGAACCGGACGCGGACGTATTATCTAGACGACATTGTCGTGAACATATACATCTCGCCGTGAG
+
BABBCFFDFFFFGGGGGGGGGGGFGGGHCGFGFGGGGGHHHGHHHHHHHHGHGGHGHGGFHFGBGHHHHHHHGGE@EFGHHHHFFGGHGEGGFHHHHHGEGHGGGHHHGHFGGHHGEGHGFFHHBD4FHGCCFG?FCDGHGGHFFHGH0@F@G@D@-<@<<00000000000000::0:0:..--0000..----------9---..0090099000.---.0000:../.090000000000..----..
@M03495:530:000000000-LYBTV:1:2105:9430:24347 1:N:0:GTGCTCTG+TTCTTCCT
GTCAGCATGTGAGCTTTGGAGTGAAATCTCTTGTCTTAAGGAATAAAGGAAAAAGATTCCGTCGGAGGCTCGGTGCTCTACAGGTTCAACCTTTGTACTCTATTATTGCCTCACATTCCATCTCTTGTGAAAATATATTTGATTGGCTTTTCTGCAGGTTGTTTGCCAGGACTTTCCAAGACCTCCACTAGAAAACACAATAAACTTTTTGGAAGCTGGACAACTATCTTCATTTTTCAGAAACAGTGAAC
+
CCCCCFFFFFFFGGGGGGGGGGHHGHHHHHHHHHHHHHHHHHHHHHHGHHHHHHGGHHIIHHHGGGGGGHHGGGGGGHHHHHHHHHHHHHHHHHHHHHHHHHHHHHHHHHHHHHHHHHHHHHHHHHHHHHHHHHHHHHHHHHHHHHHHHHHHHHGHHHHHHGHHHHHHHHHHHHHHHHFHHHHHHHHHHHH<FHHHHHHGGG0DHHHHHHGGHHHHHHHHHHHHHFHFHHGFFGGGFGFGGGGGGGFFFG9
@M03495:530:000000000-LYBTV:1:2105:25717:24364 1:N:0:GTGCTCTG+TTCTTCCT
GTCAGCATGTGAGCTTTGGAGTGAAATCTCTTGTCTTAAGGAATAAAGGAAAAAGATTCCGTCGGAGGCTCGGTGCTCTACAGGTTCAACCTTTGTACTCTATTATTGCCTCACATTCCATCTCTTGTGAAAATATATTTGATTGGCTTTTCTGCAGGTTGTTTGCCAGGACTTTCCAAGACCTCCACTAGAAAACACAATAAACTTTTTGGAAGCTGGACAACTATCTTCATTTTTCAGAAACAGTGAAC
+
BAABBFFFFFFDGGGGGGGGGGHFGFHHHFGGEGFGHHHHGBBGHHHHHHHHHHGFHHHHHHHGGGGGGHEFEEGEHGGHHHHHHHHHHHHHHHHHHHHFHFHHHHGHEHHHHHHHHHHHHHGHHHHGHEHGFHHHFHHHEHHHHGHHHHHGHHHBGFHHHGGHGHHFHHFFHGFHHGEHHHHFCGGFGFF1=GFHHHHEGG0=GFHHFHG-C0;CHHHHF:GCGCHHFHF0=CFFGGBFBCCFGGFF009
@M03495:530:000000000-LYBTV:1:2105:14072:24367 1:N:0:GTGCTCTG+TTCTTCCT
GTCAGCATGTGAGCTTTGGACTCCTGACTGGTTTATCAACGGCAAAATATAGATCGGAAGAGCACACGTCTGAACTCCAGTCACGTGCTCTGATCTCGTATGCCGTCTTCTGCTTGAAAAAAAAAAAAAGGGTTATTCAGCACGTAAGTCGCAACAACCATAATCACAATAATGAGCAATAATTTAACGCTAATCAACCTCAGCATGCAACTTACGGCATGGTTACCCTCTGCACTCTCCCACTATCTACA
+
BABBBFFFFFFFGGGGGGGGGGHHHHFHGHDAFHFGEFGHG2AEGCGHHFHHGHHGGDGGHHHHHHGGFGFEEGHFHHHGGFGGGFHHGHFHGG4BGHCFFFHHGGFHGBGGHHHFA3GFH//<<//////<00.1111>>>0-00.<=D.--.-<CC..0000:0/000000<0;09/900;;B000.99=.F000/./////000////////..-;-..9//99/9A.//////////.../9///;9
@M03495:530:000000000-LYBTV:1:2105:13460:24370 1:N:0:GTGCTCTG+TTCTTCCT
GTCAGCATGTGAGCTTTGGAATTAGTAAATTCGTTGACGACAGAAGGAGCAAGATAACGACCACAGGGAGGGTGGTTTATCAACGGCAAAATATAGATCGGAAGAGCACACGTCTGAACTCCAGTCACGTGCTCTGATCTCGTATGCCGTCTTCTGCTTGAAAAAAAAAAAAAATATATAAGTGATTAAGGCGTATGACGTCGGATTGAACATTATGTCAACTGATCGTCTCAAGAGTAGGATGTTGCACT
+
CDDDDFFFFFFFGGGGGGGGGGHHHHHHHHHHGHHHHHGGGGGHHHHHHHHHHHHHHHGGGGGHHHHGGGGGEFGGGHHHHHHHGGGGGHHHHHHHHHHHGGGGHHGHHHHGHHHGHHHHHHHHHHHHGHHHGHGHHGFGHHGGGHHHGGGHGHHHGHHHHHHFFFEGG@--9<.000000<<00000000/9<-./0<...--<../00000<000<00<00/000./../0000<000:0000000000
@M03495:530:000000000-LYBTV:1:2105:24391:24397 1:N:0:GTGCTCTG+TTCTTCCT
GTCAGCATGTGAGCTTTGGAATTAGTAAATTCGTTGACGACAGAAGGAGCAAGATAACGACCACAGGGAGGGTGGTTTATCAACGGCAAAATATAGATCGGAAGAGCACACGTCTGAACTCCAGTCACGTGCTCTGATATCGTATGCCGTCTTCTGTTTGAAAAAAAAAAAAAAACGTAACTGTACTAAACATAAATGCAAGGGAGTATGTGTAATGAAGACACAAACATAGTTGAGCACTGTCGTGGTAT
+
CCCCCFFFFFFFGGGGGGGGGGHHHHHHFHHGGHGHHFGGG2AGFHHGHEHHFHHHHHGGGGGFHGHG1EEE>FFBFFHHFHHHGCCEGHHHHGEFHHHHGEF/FGEFHGHG0FHGHBFHHHHHHHHHGHHEGHHHG11FGGHFHFFHG.<GFHHH1>GF11=GHFCCFG---;-.:....000000000000000009090..9.9/0000;00000:09////:..90900090000.0/00....;00
@M03495:530:000000000-LYBTV:1:2105:13590:24414 1:N:0:GTGCTCTG+TTCTTCCT
GGCAGCATGTGAGCTTTGGTTTATCAACGGCAAAATATAGATCGGAAGAGCACACGTCTGAACTCCAGTCACGTGCTCTGATCTCGTATGCCGTCTGCTGCTTGAAAAAAAAATCCGAGAATACCACTGTTATGAAGCTTGAAAAGGCGATGTCGCATGAGCATATCTATAAACTCCGGTCCCCTGTCGAGATATCATCTACAGCCTTCTCATAATCGAAAGAGCACACGTATGGATTCAAGTCACTCCTA
+
>33>A?4DF@DDFCAFGGCFGFHBDEBFGCEGGC23A555555AEAF?A1FCGFGE1ABAAGHB5B33DE3G??GHGF53FB5B@G?1F?43/1/11343@3FFG3?30><//01B/?<>/11@111<1@@22?GF<?11001?1F/.---.>1>.-.<0<00000<00=:0000:0.-:;::EFC9/..-..0000;0090000./0009090000../;.9..9..99..//.///99//9;B///.//
@M03495:530:000000000-LYBTV:1:2105:16926:24418 1:N:0:GTGCTCTG+TTCTTCCT
GTCAGCATGTGAGCTTTGGAGGGCAAGAAGTGTGGTTTATCAACGGCAAAATATAGATCGGAAGAGCACACGTCTGAACTCCAGTCACGTGCTCTGATCTCGTATGCCGTCTTCTGCTTGAAAAAAAAAAAAAAAAAGATAGTTACAGGTAACAGTGCAAGGTATAATAGAAAACACTTGAGATAAGTACAAGAAGTAGTAAAGTCGTGTTTAAGACTGAGATGGAGCGCGCCATTATATGTGATAAGAGT
+
EEEEEFFFFFFFGGGGGGGGGGGGGGGHHHHGFGGGGHHHHHHHGGGGGHHHHHHHHHHHGGGGHHHHHHHGHHHGHHHHHHHHHHHHGHHHGHHHHHFHHHGGHHHHGFGHGHHHHHHHHHHHHGGGDC//-<---..011:1:110/<:C01011<110.0<1111111<1//..01000.<110111110<//1111111111.<.9.<11110<0001100://-----.9111111111111010:
@M03495:530:000000000-LYBTV:1:2105:14793:24429 1:N:0:GTGCTCTG+TTCTTCCT
GTCAGCATGTGAGCTTTGGTCCAGCCTGAGTCCTCTGGTTTATCAACGGCAAAATATAGATCGGAAGAGCACACGTCTGAACTCCAGTCACGTGCTCTGATCTCGTATGCCGTCTTCTGCTTGAAAAAAAAAAAGAAACATCACATAAATCATCTGTAATTTCTGATCACTGTCTTCACTGACATATCTTATCTTATTTCAGTTCACTCATACGTGACATATCAAACTGAGTTGTGGCGTATTAAGTAACT
+
CCCCCFFFFFFFGGGGGGGGGGHHHGHHHHHHHHHHHHGHHHHHHHHGGGGGHHHHHHHHHHHFEGGHHHHHHHGHHHGHHHHHHHHHHHHGHHHGHHHHHFHFHFGHHHHGGGHGHHHHHHGHHHHHGGGGG<//??00=1<1<GGH11>1111111111100=0000/00000<=00<0000<00000:0000<;000000000000:000:9/.90000000000;000000...:;9A000000090
@M03495:530:000000000-LYBTV:1:2105:19939:24437 1:N:0:GTGCTCTG+TTCTTCCT
GTCAGCATGTGAGCTTTGGAGTGAAATCTCTTGTCTTAAGGAATAAAGGAAAAAGATTCCGTCGGAGGCTCGGTGCTCTACAGGTTCAACCTTTGTACTCTATTATTGCCTCACATTCCATCTCTTGTGAAAATATATTTGATTGGCTTTTCTGCAGGTTGTTTGCCAGGACTTTCCAAGACCTCCACTAGAAAACACAATAAACTTTTTGGAAGCTGGACAACTATCTTCATTTTTCAGAAACAGTGAAC
+
CCCCCFFFFFFFGGGGGGGGGGHHHHHHHHHHHHHHHHHHHHHHHHGHHHHHHHGGHHIHHGHGGGGGGHHGGGGGHHHHHHHHHHHHHHHHHHHHHHHHHHHHHHHHHHHHHHHHHHHGHHHHHHHGHHGHHHHHHHHHHFHHHHHHHHHHHHHGHHHHHGHHHGHHGGHHGGHHHHHHGGHGHHHGHHHBFGHHHHHEGDFHHGGHHHGGBFGGHHHFHGHHGHHHHFGGGGGGGGGGGGGGGGFFGG0
@M03495:530:000000000-LYBTV:1:2105:9202:24446 1:N:0:GTGCTCTG+TTCTTCCT
GTCAGCATGGGCTTTGGTCCAGCCTGAGTCCCTGGTTTATCAACGGCAAAATATAGATCGGAAGAGCACACGTCTGAACTCCAGTCACGTGCTCTGATATCGTATGCCGTCTTCTGCTTGAAAAAAAAAATATCTAACACTACGTACTACGGATACAGCATGACTTTTACACTGTGACCCTGAAACTCTGTACGACACATAAACTACATAGTAGCCTCATATATTATAGCACCATACATACTATTATCTCA
+
BBBCCFFFFFCFGGGGGGGGGGGGHHHHGHHHHHHHHHHHHHHHGGGGGHHHHHHHHHHHGGGGHHGHHHGGFHHGHHHHHHHHGHFHGHHHGHHHHE4FGGGGHHGGGGGHGGHHHGHHGFHHHGG@B/0D11111111100/<1.<<1<....1110/000/0000=000000000:///:0:0000000;...--;0000900/:000000000//0000;0000;C0/.;///9;/:9////////:
@M03495:530:000000000-LYBTV:1:2105:12529:24451 1:N:0:GTGCTCTG+TTCTTCCT
GTCAGCATGTGAGCTTTGGACTCCTGACTGGTTTATCAACGGCAAAATATAGATCGGAAGAGCACACGTCTGAACTCCAGTCACGTGCTCTGATCTCGTATGCCGTCTTCTGCTTGAAAAAAAAAAAAAATATAAAACTAATATAAGATAAAACAAGATAGAATAGAATCACGCTAATTGATAAAAAACAACATATCTAATATAATATATAACTAGAATCATGCGTATCACTCACACACAAGTATACAGAG
+
DCCDDFFFFFFFGGGGGGGGGGHHHHHHHHHHHHHHHHHHGFGGGHHHHHHHHHHHGGGGHHHHHHHGHHHGGHHHHHHHHHHHGHHHGHHHHHFHHHGGHHGHGGGHGHHHHHHHHHGHHGGGGG>///01111111111111111>000000../<000000000000:0.:...000000000C-.<.../00<0<00<0:000<0<0000:0:0:00000.<.<.0000/000.....00:00000/
@M03495:530:000000000-LYBTV:1:2105:10758:24453 1:N:0:GTGCTCTG+TTCTTCCT
GTCAGCATGTGAGCTTTGGTTTATCAACGGCAAAATATAGATCGGAAGAGCACACGTCTGAACTCCAGTCACGTGCTCTGATCTCGTATGCCGTCTTCTGCTTGAAAAAAAAAAACAGAAAAATAGCAACCCAAATAAATCCCTACTGTCTATTTCACTCAAATATCCAAAGATGTAATTTGTATATCTCAGACTAATCAAACAACAACACAGAATATATAAGCATAGATACGTCAGCATAATACAATATT
+
CCCCCFFFFFFFGGGGGGGGGGHHHHHHGGGGGHHHHHHHHHHHGGGGHHHHHHHGHHHGHHHHHHHHHHHHGHHHGHHHHG5FHHGGHHHHGGGHGHHHHHHHHFHHHGEG/C<<?2@@2@002222100///01111=F<111011111111111110/0000=0000=//000=00000<:0:0000000000:000000:......;..000;0000:0000000000.0:..0000000::00:;0
@M03495:530:000000000-LYBTV:1:2105:25380:24462 1:N:0:GTGCTCTG+TTCTTCCT
GTCAGCATGTGAGCTTTGGAGTGAAATCTCTTGTCTTAAGGAATAAAGGAAAAAGATTCCGTCGGAGGCTCGGTGCTCTACAGGTTCAACCTTTGTACTCTATTATTGCCTCACATTCCATCTCTTGTGAAAATATATTTGATTGGCTTTTCTGCAGGTTGTTTGCCAGGACTTTCCAAGACCTCCACTAGAAAACACAATAAACTTTTTGGAAGCTGGACAACTATCTTCATTTTTCAGAAACAGTGAAC
+
BBBBBFFFFFFDGGGGGGGGGGHFBGBGHDFHHGHFHFHHH3BGHHGGFGHHHHGGGHGHHHHECGGFGGGGGFD0GHFHHHHH3GDG4DGHFFBGHHHGFBDGHHHHFFHHHGGHHHHFHFH3GHFHFHHHGHHHHHHHH4BGFFHHHHH3GHBHHHFFHFFCGFHHEFHHHHHGHHHFHGHHHHFB10FD=<GGFGFED<DGHFF0DG-C/C/CGCGAGFGEGHHFGGBBFFGGGFF0CCFFF/FFGFB
@M03495:530:000000000-LYBTV:1:2105:23692:24469 1:N:0:GTGCTCTG+TTCTTCCT
GTCAGCATGTGAGCTTTGGAGTGAAATCTCTTGTCTTAAGGAATAAAGGAAAAAGATTCCGTCGGAGGCTCGGTGCTCTACAGGTTCAACCTTTGTACTCTATTATTGCCTCACATTCCATCTCTTGTGAAAATATATTTGATTGGCTTTTCTGCAGGTTGTTTGCCAGGACTTTCCAAGACCTCCACTAGAAAACACAATAAACTTTTTGGAAGCTGGACAACTATCTTCATTTTTCAGAAACAGTGAAC
+
AAA>AFDFFDFBF1F1FFC11B113FFFFFHFFHFGHCHFBG0BF1AFHHFF0FEEBFGFHGHEEEA//AFAG//>FBFGE110BB@BGHHEBH1BEGFHHF2FHHH11@GFGEEGHFFFH111GHH1BFGF1FFFHFHGFFG2B0FCFGFDFHEF10FGB/?FHHHGHAHACFFHFGHHHHE1<CC0FCBDDGFFH.CE<<DDFBDGH0-;/0GH00/;C0.CGFHEH0CCFBCFFGGGGGGFBF0=0;0
@M03495:530:000000000-LYBTV:1:2105:24574:24476 1:N:0:GTGCTCTG+TTCTTCCT
GTCAGCATGTGAGCTTTGGAGTGAAATCTCTTGTCTTAAGGAATAAAGGAAAAAGATTCCGTCGGAGGCTCGGTGCTCTACAGGTTCAACCTTTGTACTCTATTATTGCCTCACATTCCATCTCTTGTGAAAATATATTTGATTGGCTTTTCTGCAGGTTGTTTGCCAGGACTTTCCAAGACCTCCACTAGAAAACACAATAAACTTTTTGGAAGCTGGACAACTATCTTCATTTTTCAGAAACAGTGAAC
+
CCCCCFFFFFFFGGGGGGGGFGHHHHHHHHHHGHGHHHHHHGHHHHHHHHHHHHGGHIHHHHHGGGGGGHGGGGGGHHHHHHHGGHHHHHHHHHHHHHHHHHHGHHHHHHHHHHHHHHHHHHHHHHHGFHHHHHHHHHHHHHFHGFHHHHHHHHFHCGHHFEGHHHHHHHHHHHHHHHGBHGHHHHHHHGHGGFFBGGHEGDDDDGHHHHGGHGHGHFGACCGGHHFHHHGGGGFGGGGGGBFGGGGGGG0
@M03495:530:000000000-LYBTV:1:2105:24506:24479 1:N:0:GTGCTCTG+TTCTTCCT
GTCAGCATGTGAGCTTTGGAGACTGGTTTATCAACGGCAAAATATAGATCGGAAGAGCACACGTCTGAACTCCAGTCACGTGCTCTGATCTCGTATGCCGTCTTCTGCTTGAAAAAAAAAAAAAAAGATAGTGTACGGACTAGGGCATAATCTCAAACTAGTCACCTAACAAGGACTAACAAGGAACAACACAACAACGCTGATATGTGATAACTCACGAGAAAGTAGTGTTATGTGAAGCTGAGATAGTA
+
CDCCDFFFFFFFGGGGGGGGGGGHHHGHHHHHHHHGGGGGHGGHHHHHHHHGGGGHHGHHHHGGHHGHHHHHHGHHHHHGHHHGHHHHHBGHHGGHHHHGGGHGHHHHHHHFHHHHGEGGGC/><<..1111111=...--/0/././000000000000000000::0/00/...//000::../.;/.........-;..:00;0:00:00:0000..;..00;000/:000000000:000.0000:0
@M03495:530:000000000-LYBTV:1:2105:25840:24507 1:N:0:GTGCTCTG+TTCTTCCT
GTCAGCATGTGAGCTTTGGAGTGAAATCTCTTGTCTTAAGGGATAAAGGAAAAAGATTCCGTCGGAGGCTCGGTGCTCTACAGGTTCAACCTTTGTACTCTATTATTGCCTCACATTCCATCTCTTGTGAAAATATATTTGATTGGCTTTTCTGCAGGTTGTTTGCCAGGACTTTCCAAGACCTCCACTAGAAAACACAATAAACTTTTTGGAAGCTGGACAACTATCTTCATTTTTCAGAAACAGTGAAC
+
AA?A?FDD11B3AAB1FFGGFF1D33GAG3GGBEGFGHAFG00AAFFHEG00B0EAA122BCFE?E??EC0>/B/EFHD1G1F01BD121>FGFGF22BEFDHH2FBBDBFBF/BGFHGFGHHGHHFF1FBFF>1B2E2>G2F2FGF1G0F2FHB21FFD0CGF0@GGHA/<FG1GGHD?0FGBH.0FF0>1>F0<CGA.<000<00GF<<@/0/;:0/:;<:C//CCF0C0;FB099FBF0//;CBFF0;
@M03495:530:000000000-LYBTV:1:2105:19211:24556 1:N:0:GTGCTCTG+TTCTTCCT
GTCAGCATGTGAGCTTTGGTCCAGCCTGAGTCCCTGGTTTATCAACGGCAAAATATAGATCGGAAGAGCACACGTCTGAACTCCAGTCACGTGCTCTGATCTCGTATGCCGTCTTCTGCTTGAAAAAAAAAACAAAATACAATGATAATCTATGGGACGCACCATGCTCTAATACAAATGTACAGTCAGATCACATGACATACAAAAACATGTAGTTGTTGACCAGTACCTACTCTACTACACATTATAGT
+
CCCCCFFFFFFFGGGGGGGGGGHHHGHHGGGFGHGHHHHHHHHHHHGGGGGHHHHHHHHHHHGGGGHHHHGHHGHHHGHHHHHHGHHHHHGHHGGHHGHFDGHHFGHHHHGEGGGHHHHHHHFHHHGGGGGG//?001?11F1?11111111111000-<---.00/=000;0000000000;000:0000/0/0090/0000000....0/000;000..00::.000/////9/////////;//:///
@M03495:530:000000000-LYBTV:1:2105:21408:24571 1:N:0:GTGCTCTG+TTCTTCCT
GTCAGCATGTGAGCTTTGGAATTAGTAAATTCGTTGACGACAGAAGGAGCAAGATAACGACCACAGGGAGGGTGGTTTATCAACGGCAAAATATAGATCGGAAGAGCACACGTCTGAACTCCAGTCACGTGCTCTGATCTCGTATGCCGTCTTCTGCTTGAAAAAAAAAACAAATCATACTGTCACAGTATACTAGTTCTGAGTGATACCCAAAATACGATTACTTCCCAATGTTCGACCCTATATACTAC
+
CCCCCFFFFDFFGGGGGGGGGGHHHHHHHHHHGGHHHHGGGGGHHHHHHHHHHGHHHHGGGGGHHHHGFEGGBFEEFHGHHHHHGGGGGHHHHHHFHHHHGGGGHHHHHHHGHHHGHHHHHHHGGGHHGGHGGHHHHH1FFHGGGHHHGEGHGHGHHHGHHHHHGGGGGC....000000000000000;000;C0;000000000000000..:000.....;0:00/0//0000.9.--//;0090000
@M03495:530:000000000-LYBTV:1:2105:6554:24593 1:N:0:GTGCTCTG+TTCTTCCT
GTCAGCATGTGAGCTTTGGAGTGAAATCTCTTGTCTTAAGGAATAAAGGAAAAAGATTCCGTCGGAGGCTCGGTGCTCTACAGGTTCAACCTTTGTACTCTATTATTGCCTCACATTCCATCTCTTGTGAAAATATATTTGATTGGCTTTTCTGCAGGTTGTTTGCCAGGACTTTCCAAGACCTCCACTAGAAAACACAATAAACTTTTTGGAAGCTGGACAACTATCTTCATTTTTCAGAAACAGTGAAC
+
CCCBCFFFFFFFGGGGGGGGGGHHHHHHHHHHHHHHHHHHHGHHHHHHHHHHHHGGHHHIHHHGGGGGGHHGGDGGHHHHHHHHHHHHHHHHHHHHHHHHHHHHHHHHHHHHHHHHHHHHHHHHHHHHHGHHHHHHHHHHHHHHHHGHHHHHHHHHHHHHHGHHHHHHHGHHHHHHHHHHHHHFHHGHHGGGGHHHHHHGFDDDHHHHHHGGGGHHHHGHHHHHHHHGHFFGFGGGGGGGGGFGFFFFGF0
@M03495:530:000000000-LYBTV:1:2105:15703:24631 1:N:0:GTGCTCTG+TTCTTCCT
GTCAGCATGTGAGCTTTGGTCCAGCCTGAGTCCCTGGTTTATCAACGGCAAAATATAGATCGGAAGAGCACACGTCTGAACTCCAGTCACGTGCTCTGATCTCGTATGCCGTCTTCTGCTTGAAAAAAAAAAAAAAACTAAAGCTAAAGAAAAGGGATGTGCAAGATCGACACGAATGTATAATAGACCACAGCAGATACTGGTATTGTATGAGTACATGGGTGAGAGGCTGGATCAAGGGAGAGTTCACG
+
DDDDDFFFFFFFGGGGGGGGGGHHHGHHHHHHHHHHHHHHHHHHHHGGGGGHHHHHHHHHHHGGGGHHHHHHHGHHHGHHHHHHHHHHHHGHHHGHHHHH4GHHFGHHHHGGGHGHHHHHHHHHHHGGCGG@<<--<.00<0000000<0.//<.../.000000/00..<.-.-..000000000000/.9..<./:000000000:000:000<000</.:...00......00:0:0....900000<
@M03495:530:000000000-LYBTV:1:2105:17114:24634 1:N:0:GTGCTCTG+TTCTTCCT
GTCGCATGTGAGCTTTGGAGTGAAATCTCTTGTCTTAAGGAATAAAGGAAAAAGATTCCGTCGGAGGCTCGGTGCTCTACAGGTTCAACCTTTGTACTCTATTATTGCCTCACATTCCATCTCTTGTGAAAATATATTTGATTGGCTTTTCTGCAGGTTGTTTGCCAGGACTTTCCAAGACCTCCACTAGAAAACACAATAAACTTTTTGGAAGCTGGACAACTATCTTCATTTTTCAGAAACAGTGAACA
+
AA?AADAA1@DBFEGCGGGGG01BFGD33DFH1G3FDEDG1F1BDGHHHHGHHGGHFFGHAEGG?E/EEFE?>EEGHHHHGHHHFGHHHEFHHH222FGFFFDDFHHFBH1GHHFFHH2>1FGHHHDG2F>GDG2GFHEGGHHHEHBFGHHHFHHGHFHH/GEFFHHHHHHHHBGHHHF0>CGHFHHHFHHHHGHHF<.DH<DDGHFHHCGHE/C0::CCFGGHEHGGGGGEFFBFGGFF0CFEF;FFGB0
@M03495:530:000000000-LYBTV:1:2105:24537:24657 1:N:0:GTGCTCTG+TTCTTCCT
GTCAGCATGTGAGCTTTGGAGTGAAATCTCTTGTCTTAAGGAATAAAGGAAAAAGATTCCGTCGGAGGCTCGGTGCTCTACAGGTTCAACCTTTGTACTCTATTATTGCCTCACATTCCATCTCTTGTGAAAATATATTTGATTGGCTTTTCTGCAGGTTGTTTGCCAGGACTTTCCAAGACCTCCACTAGAAAACACAATAAACTTTTTGGAAGCTGGACAACTATCTTCATTTTTCAGAAACAGTGAAC
+
BBBBBFFFFFFFGGGGGGGGGGHHHHHHHHHHHHHHHHHHHFFHHHHHHHHHHFGGGHHHHHFGEGGGGHGGGGGGHHHHHFHHBGGHHHFHHHHHHHHHHGHHHHHHGHHHHHHHHGHHHHGHHHHHHHHHHHHHHHHHGHHHHHHHHHHGFHHHHHHGHGHHHHFHHGEHHGHHHGFH0FGGGHFHHHG1FFFHHGHCGF0=GHHHHHGCFHFGHFF.GHHGHHHGHHGGGGGGGGGGGGGGGGGGFB9
@M03495:530:000000000-LYBTV:1:2105:24582:24673 1:N:0:GTGCTCTG+TTCTTCCT
GTCAGCATGTGAGCTTTGGAATTAGTAAATTCGTTGACGACAGAAGGAGCAAGATAACGACCACAGGGAGGGTGGTTTATCAACGGCAAAATATAGATCGGAAGAGCACACGTCTGAACTCCAGTCACGTGCTCTGATCTCGTATGCCGTCTTCTGCTTGAAAAAAAAAAAAAATGGCTTTCGTATTTTTGCGCTAAGCGTGCGAGTCATGGCTAACATTGTTTGTCTAGTTTAACAAGGAGATAACGTCT
+
BBBBBFFFFBFFGGGGGGGGCFGHHDEFHFHHGHHGHHGDA2EGFFHHHHHHHHHFHHGGGGGHHHHGAE@E1BEEFHHHGHHHGGGGGHHHFG4GGHDHG/EEHFGHHHEDHAGFHHGHFHHHHHFHGACHGHHHGH?GFGEGEHGHG.<FAGHF1DFG00DDGGGCF:@---:00//./0.;./////-9--;-.//;...-.--.////;.//9////;/.9:///;/////;//.....//;/...;
@M03495:530:000000000-LYBTV:1:2105:22163:24676 1:N:0:GTGCTCTG+TTCTTCCT
GTCAGCATGTGAGCTTTGGAATTAGTAAATTCGTTGACGACAGAAGGAGCAAGATAACGACCACAGGGAGGGTGGTTTATCAACGGCAAAATATAGATCGGAAGAGCACACGTCTGAACTCCAGTCACGTGCTCTGATCTCGTATGCCGTCTTCTGCTTGAAAAAAAAAAAAAAATGTGAAGCAACATGAACTCACACATACACCTGAACTAAAGTAATACTCGATATCGATCCAGAGTCACAGAAATGTA
+
BBBBBFFFFFFFGGGGGGGGFGHHHHHHHHHHGHHHHHGGGGFHHHHHHHHHHHHHHHGGGGGFHHHGGGGG>FGGGHHHHHHHGGGGGHHHHHHHHGGHGCFGFGHFFHHGHHHGHFHHHHFF2GGHFHHHGHHHH1<FFFFGHHHHGCGHGHHHGHHCHHGFCCGDG?-9--;.0000000//..9/////;////.///9////://///9////9////../.-9.99..///.9////////////
@M03495:530:000000000-LYBTV:1:2105:24630:24704 1:N:0:GTGCTCTG+TTCTTCCT
GTCAGCATGTGAGCTTTGGTCCAGCCTGAGTCCTGGTTTATCAACGGCAAAATATAGATCGGAAGAGCACACGTCTGAACTCCAGTCACGTGCTCTGATCTCGTATGCCGTCTTCTGCTTGAAAAAAAAAAAAAACAACTGGAAGAAGACCCATTACAGTACTCAGTACGAAGACCATCCCATGCTTGATACCAACCGCTACCGCCTCAATCCTTCTACGATATACTACTATCCTAGACACGATAATTACC
+
BBBBBFFFFFFFGGGGGGGGGGHHHGHHHHHHHHHHBGGFH5GHHGGGGGHHHHHHHHHHHG?FGGHHHHGHGGHHGHFHHHGHHHHHHGHHEEHHHGD4BFGEEFFHFG?EGFHHHHHHEAFHHHGGCG@>//-....>>0///./<///<C/00000000;000000....;://C99.0;//;C0909C0B:..--:--.-:-..////.9B////....:/://///9////////..-...9//9;
@M03495:530:000000000-LYBTV:1:2105:9702:24714 1:N:0:GTGCTCTG+TTCTTCCT
GTCAGCATGTGAGCTTTGGATGGTTCTGGTTTATCAACGGCAAAATATAGATCGGAAGAGCACACGTCTGAACTCCAGTCACGTGCTCTGATCTCGTATGCCGTCTTCTGCTTGAAAAAAAAAAAATTTACACTTTTAATAGAAGAACAACTCATGATTGCTATAACATAATATAAATAAATATGACTGAGACTTGTATACTTCTGTCATTCGTAGGTATTATTCTGAATCATTGAGGTTCTCTCACGTAA
+
BBBBBFFFFFFFGGGGGGGFGGGFHHHHHGGHHHHHHHGGCAEHHHHHHHHHFHGGGGHHHHHHHGHHHGHHHHHGFFFHGFGHHHGHHHGH4@GGGGHHHBEGGHGHHGHHHHFGHFHGF@C/<<01?1??1111?1?<111>1>0000.1>>>1>G000000<0=<0=D0<00=0000;000000;::00<:00000;00;0000;;00009/..00;00000;009000900;0//;9;0/;:/;A..
@M03495:530:000000000-LYBTV:1:2105:10707:24736 1:N:0:GTGCTCTG+TTCTTCCT
GTCAGCATGTGAGCTTTGGAATTAGTAAATTCGTTGACGACAGAAGGAGCAAGATAACGACCACAGGGAGGGTGGTTTATCAACGGCAAAATATAGATCGGAAGAGCACACGTCTGAACTCCAGTCACGTGCTCTGATCTCGTATGCCGTCTTCTGCTTGAAAAAAAAAAAAATAAACCGTTTTAAGCCACGAACGAATTTGGAATGAAGAATATAACTACCGTTCACGGATATGATCAATAGTACAATTT
+
DCCDDFFFFFFFGGGGGGGGGGHHHHHHHHHHGHHHHHGGGGGHHHHHHHHHHHHHHHGGGGGHHHHGGGGGEFGGFHHHHHHHGGGGGHHHHHHHHHHHGGGGHHHHHHHGHHHGHHHHGHHHHHHHGCHHGHGHHF1FGHGGHHHHGGGHGHHHEHHHHCFHHGC?E-:;9.0000/-.9/.00000//--.--;..900;00;000;0/000:0;;00/:../00..-9.0000000:000000000:
@M03495:530:000000000-LYBTV:1:2105:25066:24750 1:N:0:GTGCTCTG+TTCTTCCT
GTCAGCATGTGAGCTTTGGAGTGAAATCTCTTGTCTTAAGGAATAAAGGAAAAAGATTCCGTCGGAGGCTCGGTGCTCTACAGGTTCAACCTTTGTACTCTATTATTGCCTCACATTCCATCTCTTGTGAAAATATATTTGATTGGCTTTTCTGCAGGTTGTTTGCCAGGACTTTCCAAGACCTCCACTAGAAAACACAATAAACTTTTTGGAAGCTGGACAACTATCTTCATTTTTCAGAAACAGTGAAC
+
AAAAAFFFFFBFFGGGFGBA1BG13DFFFEFFHEDFFGGGFHBCGFGHDHHFHHGGEHHHFGGECEEEEEEEGAECFHHHHFGGFGDGFHGFH1BGGFHGH1BFEGHHB1BFC/GHBGEHG1GFGFHFEFFHGGFHHHHHG2FFHA0<FGGDDG1>GGGGF?GFFBGGH/GGHFHGDHFHAB<CGAGFHHH1DDG0>GHAD0<00=DFDDCCHG/.:G/.:;GAGHCGH0CFFBFFFGEEFFFFFB90BF0
@M03495:530:000000000-LYBTV:1:2105:12466:24762 1:N:0:GTGCTCTG+TTCTTCCT
GTCAGCATGTGAGCTTTGGATGGTTCTGGTTTATCAACGGCAAAATATAGATCGGAAGAGCACACGTCTGAACTCCAGTCACGTGCTCTGATCTCGTATGCCGTCTTCTGCTTGAAAAAAAAAAAAGAAACAGCTGCAGGATATAATTAGTACAGTTCAACGTCTGTAAGGAGTATTATACCCACGCAGTGAGAAGAATACATGGAATATATTACATCGTTTCTTGTAACGGGACTGACATAAACATAGCA
+
CCCCCFFFFFFFGGGGGGGGGGGGHHHHHGHHHHHHHHGGGGGHHHHHHHHHHHGGGGHHHHHHHGHHHGHHHHHHHHHHHHGHHHGHHHHHFHHHGGHHHHGGGHGHHHHHHHHHHHHGGGCBB<//000000111010.11111111>1111<000000<../.000000.:/000;:0:00.-.-;909090/0;;00000/900000;0=00009...0000;900.-..-..0009;090000;00
@M03495:530:000000000-LYBTV:1:2105:21860:24766 1:N:0:GTGCTCTG+TTCTTCCT
GTCAGCATGTGAGCTTTGGACTCCTGACTGGTTTATCAAGGCAAAATATAGATCGGAAGAGCACACGTCTGAACTCCAGTCACGTGCTCTGATCTCGTATGCCGTCTTCTGCTTGAAAAAAAAAAAAAAACAACACCGCAATAGTGAATACTATGGCAACAGAACATAAACACACGTTGTCGAGTTGTCTGGCTGATACAAGAGCAGCACGATACGTCTTATAATGACACTCTCGGACTATGCATCAGTGG
+
DCDDDFFFFFFFGGGGGGGGGGHHHHHHHHHHHHHHHHHHHHHHHGHHHHHHHHGGGGGHHHHHHHGHHHGHHHHGHHHHHHHGHHHGHHHHH4EGHFGHHHHGFGHGHHHHHHHGHHGH?E@D?<</>//.<....----.000<0D000==<00./0..:/0;/00:000::.-....0..-0.00;:0/;/..:000:0/./0//..-9..-.0./.0:0000000:0/00...--/000000000;/
@M03495:530:000000000-LYBTV:1:2105:23740:24770 1:N:0:GTGCTCTG+TTCTTCCT
GTCAGCATGTGAGCTTTGGAGGGCAAGAAGTGTGACAGGGAGGGTGGTTTATCAACGGCAAAATATAGATCGGAAGAGCACACGTCTGAACTCCAGTCACGTGCTCTGATCTCGTATGCCGTCTTCTGCTTGAAAAAAAAAAAAAAAAGAAAGGTCATGGTATCTGATGGCACGTGTCATAGGTGAAAGTGTACAATCAGACGGTCTGTACGCTCAGTCTGTTGGAGTACTCATAAGTATACTGTAGCTGA
+
DDDDCFFFFFFFGGGGGGGGGGGGGGGHHHHHFGHHHHGGGFGGEFGGGHHHHHHHGGGGGHHHHHHHHHHHGGGGHHHHHHHGHHHGHHHHHHHHHHHHGHGHGHHHHG4HHHGFHHGHGDGHGHHHHHHHHHHHHGGGGCG-----.:./0.000000<000000<00//0...//00:00000000000000000<:00-...9/000...../0000000.0<0/00000000<000000:00B000
@M03495:530:000000000-LYBTV:1:2105:10902:24810 1:N:0:GTGCTCTG+TTCTTCCT
GTCAGCATGTGAGCTTTGGAGTGAAATCTCTTGTCTTAAGGAATAAAGGAAAAAGATTCCGTCGGAGGCTCGGTGCTCTACAGGTTCAACCTTTGTACTCTATTATTGCCTCACATTCCATCTCTTGTGAAAATATATTTGATTGGCTTTTCTGCAGGTTGTTTGCCAGGACTTTCCAAGACCTCCACTAGAAAACACAATAAACTTTTTGGAAGCTGGACAACTATCTTCATTTTTCAGAAACAGTGAAC
+
AAAAAFBFFD3BFGGCFDGGGEAGGGAGHHHFHGHHGHFFGDGHGHHHHHHHFCFFFHHHHGHEG/EEEGHGEEA/@GHHFFHHGHFFGFHGHDHHHHEHHGHGHHFHHFGGHFHHFHFGHHF1FFEFFH2FFGDGHHFHHHEHH0BFGFHFFHGEFHGGCAGHHHHGHEHFHFHHHHFFHHHGHHEHHHHHG1<GHHGGDD00GFDGGD@C/GFGHHGCG:CCCBGGHHGFFFFFBFGGGG//FGFFGF0
@M03495:530:000000000-LYBTV:1:2105:13541:24816 1:N:0:GTGCTCTG+TTCTTCCT
GTCAGCATGTGAGCTTTGGTTTATCAACGGCAAAATATAGATCGGAAGAGCACACGTCTGAACTCCAGTCACGTGCTCTGATCTCGTATGCCGTCTTCTGCTTGAAAAAAAAAAAAAAAAAAAATATCGAAACAAACATAACATTACAAGTAGTGATCTAAACCTACACAGAAATAGGTCGCAATGAACATCGACTGTCTCTCAGTGTGAGCACTTATGTGTCATATATATATGATGTTATTCGATTATAA
+
DEEEEFFFFFFFGGGGGGGGGGHHHHHHGGGGGHHHHHHHHGHHGGGGHHHHHHHGHHHGHHHHHHHHHHHHGHHHGHHHHH5FHHGGHHHGGGGHGHHHHHHHHHHHHGGGGCB<>//<-<--.011../.:/....01100<1111101111/11111110//0/0/0.0001100<1---..0111110./-..<11110011111<100.00111:11111111<11::1111111111/1:1.:11
@M03495:530:000000000-LYBTV:1:2105:7842:24861 1:N:0:GTGCTCTG+TTCTTCCT
GTCAGCATGTGAGCTTTGGTCCAGCCTGAGTCCCTGGTTTATCAACGGCAAAATATAGATCGGAAGAGCACACGTTTGAACTCCAGTCACGTGCTCTGATCTCGTATGCCGTCTTCTGCTTGAAAAAAAAAACATAATATGATATATATCAACGTGATAAAGCTCGCAGGATGTATTAGAAACGTTGGCCACTCACATGAGCGTCTGTATAAGTTCTTCTCGCGATAGTGCTCGCGGTCTAACTGACATAC
+
CCCCCFFFFFFFGGGGGGGGGGHGHGHHHHHHHHHHHHHHHH5GHHGGGGGHHHHHHHHHHHGCFGHHHHHHHGHHHGHHHHHHHGHHHHGHHHGHHHHF4GHGEAHHHHGGGHGHHHHHHHHFHHH@DG@D/?11111111111?111111<....01111111.--.-.<//0000;;00/:./.:/0/./9//000000-....;0000000000000..--9../9///;-;-9-.///;///:///
@M03495:530:000000000-LYBTV:1:2105:21653:24878 1:N:0:GTGCTCTG+TTCTTCCT
GTCAGCATGTGAGCTTTGGTCCAGCCTGAGTCCTGGTTTATCAACGGCAAAATATAGATCGGAAGAGCACACGTCTGAACTCCAGTCACGTGCTCTGATCTCGTATGCCGTCTTCTGCTTGAAAAAAAAAAAAATACAATACGAAATATGATTGGCCATTCAACATGACTGACATTGACTGTATAGAACCTACATGTATACTATGATTCGAGTAAAGTAACCTTACAGGTATAGGTGACATGACAGCTAAT
+
CDDDDFFFFFFFGGGGGGGGGGHHHGHHHGHHHHHHHHHHHGHHHGGGGGHHHHHHHHHHHGGGGHHHHHHHGGHHGHHHGHHHHHHHHGHHHGHHGFF4GHHGGHHHFGEEFGHFHHHHHHHHHHGGGFC/>/011<<111.....00=0000./00/<00000/00:00000::000=00000000;./0;00000;000;;0990;.0/0.090000000:0000/000000000000:0000;0000
@M03495:530:000000000-LYBTV:1:2105:16658:24880 1:N:0:GTGCTCTG+TTCTTCCT
GTCAGCATGTGAGCTTTGGCACAGGGAGGGTGGTTTATCAACGGCAAAATATAGATCGGAAGAGCACACGTCTGAACTCCAGTCACGTGCTCTGATCTCGTATGCCGTCTTCTGCTTGAAAAAAAAAAAAACAATAGATGAAGCTGAGGCAGCAAAACATTGGGCTCTTGTCTGTGGGAGTGCCTTCTGAGACTACATCACGGCCAATGCTCTAAAGCGCGTTGTTTGTGCACCCACGCGAGCCGATGGAC
+
ABABAFFFFFFFGGGGGGGGGGHHHGFGGG?FGEFHHHHGHHGGGGGHHHHHHHHHHHG1FEHHHHHHHGGHHGHHHHHHHHHHHHGHHHGHHHFGBHGHGGHHHHGEFHGHHHHHHHGHFHHFGGGC<-<<..100==00000000..<<...;/:..00;0.././00000000/...;.00;0000099000//0;00..---.//:/:////;/.-----.../9;/://...-.--------..;/
@M03495:530:000000000-LYBTV:1:2105:5927:24902 1:N:0:GTGCTCTG+TTCTTCCT
GTCAGCATGTGAGCTTTGGTCCAGCCTGAGTCCTCTGGTTTATCAACGGCAAAATATAGATCGGAAGAGCACACGTCTGAACTCCAGTCACGTGCTCTGATCTCGTATGCCGTCTTCTGCTTGAAAAAAAAAATACACTTTCTCCACTCGGCAACCAACACCATACTCCTATTAACAAGAAAATAGCCACACAACGACTCGCAATCATAGAAGACTCTAAGACGTAAGACCTATATCTATACCAGCCTGCC
+
BBBBBFFFFFFFGGGGGGGGGGHHHGHHHHHHHHHHHHBFHCGHHHHGGGGGHHHHHHHHHDGGEFEFHHHHHHGHHHGBGHHGHFHHHHHGHHHGHHHHH4FFGFGHHHGEFGFFFHGFHHHEFGHHGG/B/0@1?F11?111?1010/..--.<>..<.<.<<C0</0D000:00:////::00000/...;.9.-..9--9.=00000009/////9///.....//./////9//;/////......
@M03495:530:000000000-LYBTV:1:2105:21521:24907 1:N:0:GTGCTCTG+TTCTTCCT
GTCAGCATGTGAGCTTTGGTCCAGCCTGAGTCCCTGGTTTATCAACGGCAAAATATAGATCGGAAGAGCACACGTCTGAACTCCAGTCACGTGCTCTGATCTCGTATGCCGTCTTCTGCTTGAAAAAAAAAAAAAAACACGCGAGCGGTGAATGGTATTGCGACAAATATGAGATCAGGATGAGTTAGGTCAATATAATGAGTAGCACACACGACATGTACGAGTATCTGGCATAAACTTACTCGTGCGCG
+
CCCCCFFFFFFFGGGGGGGAGGHHGGHHHHHHHHHHHHHHHGHHHHGGGGGHHHHHHHHHHHGGGGHHHHGHHGHHHGBGHHHHHHHHHHGHHHGHHHHFFHHGGGFHHHGGGHGHFGHGHHF3GHHGCGC>>/---....-------.-.0000;00000.--9-/000009000000900000:00/0;0009;00000::00000/...----.000:.....;00;0;/:;000000;90.;..9-9
@M03495:530:000000000-LYBTV:1:2105:21454:24919 1:N:0:GTGCTCTG+TTCTTCCT
GTCAGCATGTGAGCTTTGGACTCCTGACTGGTTTATCAACGGCAAAATATAGATCGGAAGAGCACACGTCTGAACTCCAGTCACGTGCTCTGATCTCGTATGCCGTCTTCTGCTTGAAAAAAAAAAAAACTGTTTGACAAGAGTGATGGCGTGGTAAGCGGAATTACTAAAGTAGTGCTGAAATGCGTAGCTATTATGAGGTACATCGAGTGCGATAGTGTCTTTACGTGCTGCCATGGTTGCTGATTATC
+
AAABBFFFFFFBGFGGGGGGBGHHHFGCGHHGFFGHHDFGAAAAEFCHHFFFHHFGG1FDGHHHGFGGHGBEEGCFEGHHFHHH?ECHCGFFHB4BFG?EFHGHCGGHGG4GGEHFHEFGCF?/////>A11?1<>1>11000=1=1D10-.-<<00<<----.0000:000:;0090;00000;0.:A-.;00000;0;//;;;00././9/-..:.9/;/;;///....9//.9//;//;.;/9/:///
@M03495:530:000000000-LYBTV:1:2105:9545:24927 1:N:0:GTGCTCTG+TTCTTCCT
GTCAGCATGTGAGCTTTGGTCCAGCCTGAGTCCTGGTTTATCAACGGCAAAATATAGATCGGAAGAGCACACGTCTGAACTCCAGTCACGTGCTCTGATCTCGTATGCCGTCTTCTGCTTGAAAAAAAAAAAAAGAACAGAAAGAATGGTTCGAGAGACTCATTAACGAATTCGCTCTGTGCTGTAAGACGCAGACGCCGAACATAACGGAGATAGTGACCCTCTGCCTTCAGAACAGCGAAGTACGCCAA
+
AAAAAFFFBFF311GB3G1FDFB10BF00FD1AGF01AEHF2D20AAAEEG0FEFFBDH1F?EGGHHGHHFG/BFG/DFBGHHFGGBBDEFCHFB111@BB20?/GBH1>?/F/B21F1110B11BE/B///>/..<000>11<FF0</000-</.<./:CG00C0<.....0....;0;0;000000;0.;--;.-----9--9B//-99--//9//99/9/9-///;/;9///-//---;--/;;----
@M03495:530:000000000-LYBTV:1:2105:17502:24975 1:N:0:GTGCTCTG+TTCTTCCT
GTCAGCATGTGAGCTTTGGAATTAGTAAATTCGTTGACGACAGAAGGAGCAAGATAACGACCACAGGGAGGGTGGTTTATCAACGGCAAAATATAGATCGGAAGAGCACACGTCTGAACTCCAGTCACGTGCTCTGATCTCGTATGCCGTCTTCTGCTTGAAAAAAAAAAAAAAGCGAAGAAAGCTGTAGATTAATGGCGCACGACATGGGGAGATGGAGAGGGAGTTGTGTTGCATGGATGGTACATTGT
+
BBBBBFFFFFFFGGGFGGGGGGHHFGEGHFHHGGHHGHGGGEEFHHFHHGGHHHHHHHGGGGGHHGHGFEGG>FFGGHHHHHHHGGGFGHGHGFHHHHHHGFFGGHHHHHHGHHGGHHHHHHHHHGHHGHHHGHHGGF1FGHGGHHHHGEGHGBGHFGHHFHHHHGCGG-9---....9-.:////9////////999.-.---.--./.9..-.//;/.;......//9.;/./9//9///.///////9
@M03495:530:000000000-LYBTV:1:2105:7318:24990 1:N:0:GTGCTCTG+TTCTTCCT
GTCAGCATGTGAGCTTTGGAGGGCAAGAAGTGGTTGTGACATTAGTAAATTCGTTGACGACAGAAGGAGCAAGATAACGACCACAGGGAGGGTGGTTTATCAACGGCAAAATATAGATCGGAAGAGCACACGTCTGAACTCCAGTCACGTGCTCTGATCTCGTATGCCGTCTTCTGCTTGAAAAAAAAAAAACAGATGCCTGGGGACCATGGACAACTGGCGCTGGCGGCTAGCAAAGCTCTACCAGTCCG
+
ABAAAFFFFDFFGGGFGFFEEAEEFFGFEHGFFFFFGEBGD5FGGHHHHHHHGHGGEHEFGGGFHHGFFEGGHBHFHHGGGGGHHHGEAECC1?EEFHHHGDBF/E/ECA0FGDHFHGBCDGGGHHHHHHFCHHHGGFGHHG1GFHHHGHGHAHHHH10<=CCDBF0<@.CFEBGBFHHB.:CB:@BBA?B-.;B///////..-.9..//////.AB//.-.---.9-;-..////;.////////:/99
@M03495:530:000000000-LYBTV:1:2105:25432:25000 1:N:0:GTGCTCTG+TTCTTCCT
GTCAGCATGTGAGCTTTGGAGTGAAATCTCTTGTCTTAAGGAATAAAGGAAAAAGATTCCGTCGGAGGCTCGGTGCTCTACAGGTTCAACCTTTGTACTCTATTATTGCCTCACATTCCATCTCTTGTGAAAATATATTTGATTGGCTTTTCTGCAGGTTGTTTGCCAGGACTTTCCAAGACCTCCACTAGAAAACACAATAAACTTTTTGGAAGCTGGACAACTATCTTCATTTTTCAGAAACAGTGAAC
+
CCCCCFFFFFFFGGGGGGGFGGGHHHBGGHHHHHHHHHHHHDGHHHHHHHFHHHGGGHHHHHHGGGGGGHHGGFGGFHHHHHHGGGHHHHGHHHHEGHHHHGHHHHHHHHHHHHHHHHHFHHHHHHHHFEHFGGHHHHHHHBHFHHHGHFHFHHHFFFCGHGHHHHHHGHHGHHHHFHHHHHGHHHEFFHGGGHHHHCE.D=0=GGFHHHGFHHGHHHHFHFHHFHHHHHGFBFFFFGGGGGGGGGGGEF0
@M03495:530:000000000-LYBTV:1:2105:23975:25015 1:N:0:GTGCTCTG+TTCTTCCT
GTCAGCATGTGAGCTTTGGAATTAGTAAATTCGTTGACGACAGAAGGAGCAAGATAACGACCACAGGGAGGGTGGTTTATCAACGGCAAAATATAGATCGGAAGAGCACACGTCTGAACTCCAGTCACGTGCTCTGATCTCGTATGCCGTCTTCTGCTTGAAAAAAAAAAAAAAAAGAGAGGGTGATCGATGAGATCGAATCCGATAAGTCGTGATAAGGTAGTAAACGGGACGCATAAGTGACGATAGTG
+
CCDCBFFFFFFFGGGGGGGGGGHHHHHHHHHHGHHHHHGGGEGHHHHHHHHHHHHHHHGGGGGHHHHGFGEGEFGGEHHHHHHHGGGGGHHHHHHHHHGHGGGEHHGHHHHGHHHGHHHHHHHHHHHHGHHHGHHHGG1FHHFFHGHHGGGHGHHHHHHHEHHHHGGGGC-;---9../:..:...00...000000.9/0.0...-.00;..9:;0000:0:00000....--9-:.00:000.....00
@M03495:530:000000000-LYBTV:1:2105:16589:25023 1:N:0:GTGCTCTG+TTCTTCCT
GTCAGCATGTGAGCTTTGGTCCAGCCTGAGTCCTGGTTTATCAACGGCAAAATATAGATCGGAAGAGCACACGTCTGAACTCCAGTCACGTGCTCTGATCTCGTATGCCGTCTTCTGCTTGAAAAAAAAAAAACCTAACACAACAACAATCTTTTAATCAGGACCATGATTAATAACATATCCACAGCATACACGTTGTCGTAAGTGTGATTAGTACTCAGTGCGTACAACGCACTCCAGCTCTGTTGATA
+
EDDEEFFFFFFFGGGGGGGGGGHHHGHHHHHHHHHHGHHHHFHHHGGGGGHHHHHHHHHHHGGGGGHHHHHHGHHHGHHHHHHHHHHHHGHHHGHHHHHDGHHGGHHHHGGGHGHHHHHHHHHHHHGGGG@C<//1110<1.......<0011111011=000...:<01111111<011:11100../11000....91.....11<111110:<11110<11-..-.10-----//0</0010110<<1
@M03495:530:000000000-LYBTV:1:2105:16695:25031 1:N:0:GTGCTCTG+TTCTTCCT
GTCAGCATGTGAGCTTTGGAGTGAAATCTCTTGTCTTAAGGAATAAAGGAAAAAGATTCCGTCGGAGGCTCGGTGCTCTACAGGTTCAACCTTTGTACTCTATTATTGCCTCACATTCCATCTCTTGTGAAAATATATTTGATTGGCTTTTCTGCAGGTTGTTTGCCAGGACTTTCCAAGACCTCCACTAGAAAACACAATAAACTTTTTGGAAGCTGGACAACTATCTTCATTTTTCAGAAACAGTGAAC
+
CCCCCFFFFFFDGGGGGGGGGGHHHHHHHHHHHFHHHHHHHFGGHHHHHHHHHHGGHIHIHHHGGGGGGHHGGGGGHHHHHHHHHHFHHHGHHHHHHHHHHHHHGHHHHHHHHHHHHHHHHHHHHHHHHFHHHHHGHHHHHGHHHCGHHHHGHHHHEHHHHGHHHGHHHHHHHHHGHHGHHGHHHHGHHHHGHHHGHGHGGD<DGHHHHHGGEHHHHHHAGGHEHGHHHHGGGGFGFGGGGGGGGGFFGGB
@M03495:530:000000000-LYBTV:1:2105:13641:25049 1:N:0:GTGCTCTG+TTCTTCCT
GTCAGCATGTGAGCTTTGGAATTAGCTGGTTTATCAACGGCAAAATATAGATCGGAAGAGCACACGTCTGAACTCCAGTCACGTGCTCTGATCTCGTATGCCGTCTTCTGCTTGAAAAAAAAAAAAAATCACATACGATATAAATACCGCAACCACCACTTCACCAGAAGCACCATGCACGTCACATTCACGACTCTCTAACACCCAGTCGTCGGATTCATCAATATTCATACTACAACAAGTGATCGTCT
+
DDDDDFFFFFFFGGGGGGGGGGHHHHHHGGHHHHHHHHGGGGGHHHHHHHHHHHGGGGHHHHHHHGHHHGHHHHHHHHHHHHGHHHGHHHHHFHHHFGHHHHGGGHGHHHGHHHGHHHHGGGG<B/</011111110...-1100000.<<--......000;000../000/..00000.....;00000..-..:;00000;..9.00.9:---;.00;0000000;0000000000../0000:;/.9
@M03495:530:000000000-LYBTV:1:2105:15780:25073 1:N:0:GTGCTCTG+TTCTTCCT
GTCAGCATGTGAGCTTTGGTCCAGCCTGAGTCCTGGTTTATCAACGGCAAAATATAGATCGGAAGAGCACACGTCTGAACTCCAGTCACGTGCTCTGATCTCGTATGCCGTCTTCTGCTTGAAAAAAAAAAAAAAAAAAAAATGAGTAAAAAGACAATAATTGCTGCTGATCAAGTCGCAATGGACACAGATAAGCCTAGTAAGTACGACTACTCAGTCGATCTATTAGATGTGTACCGTGATAGCTGTCG
+
CCCCCFFFFFFFGGGGGGGGGGHHHGHHHHHHHHHHGHHHHHHHHGGGGGHHHHHHHHHHHGGGGHHHHHHHGHHHGHHHHHHHHHHHHGHHHGHHHGGDFHHGGHHHHGGGHGHHHHHHHHHHHHGGGGC<//>-------.0111111<0..///01:1111:10001<:10011.--..000:0./.01110000</1111111...<-:1010<1..9..11111111111111..../1:1<010.
@M03495:530:000000000-LYBTV:1:2105:18579:25076 1:N:0:GTGCTCTG+TTCTTCCT
GTCAGCATGTGAGCTTTGGAGGGTGGTTTATCAACGGCAAAATATAGATCGGAAGAGCACACGTCTGAACTCCAGTCACGTGCTCTGATCTCGTATGCCGTCTTCTGCTTGAAAAAAAAAAAACGACTGCATAGATAAACAATACTCATACATCCAACGCGGAATTAAAGTAACAGCAGACACGCACATGACACACAGAGTCGTAACAGTAGTGTAGTCACGTGCTGAGCCGCTGCATAACGTTCGCTTTT
+
DDDDDFFFFFFFGGGGGGGGGGGEGGEGHGHHHHHGGGGGHHHHHHHHGHHGGGGHHHHHHHGGHHGHHHHHHHHHHHHGHHHGHHHHHBGHHGGHHHHGGGGGHHHHHGHHFHFHGGGCB/////>..011=1<>111>0.0<000<00000</000<:----.<0000000000</././/.----00<00</...0/<0-<...000000/00::0009....00.0/-<-<./0<00.///.-9..0
@M03495:530:000000000-LYBTV:1:2105:6571:25113 1:N:0:GTGATCTG+TTCTTCCT
GTCAGCATGTGAGCTTTGGAATTAGTAAATTCGTTGACGACAGAAGGAGCAAGATAACGACCACAGGGAGGGTGGTTTATCAACGGCAAAATATAGATCGGAAGAGCACACGTCTGAACCAGTCACGTGCTCTGATCTCGTATGCCGTCTTCTGCTTGAAAAAAAAAAATATATTCTATTTTAGCAAATACTTGTATAGCTTTTTGTGATGAAGACTCTGATACTTGTCAAGCTTTTCATTGACATGCTGA
+
BBBBBFFFFFFFGGGGGGGCGFFHBGHHHHHHGHGHHHGDFAEGHHGHHHHFHHGHGGGGGGGHHGHGCEFG>FEEFHHHHGHHEGGCFHHHHHHHHGHHGFEEAGBGHHHGGHHGHHHHHHHHHHGHHHGFHHEF1FGHGGHFBHCDFHGFGHHHDG0>0<C@<D-:9.900;;000000;9/00BB0;0;00;0;0;000;00-../;///9/9//://;/B/9//;/;//99//9///////9;/9//
@M03495:530:000000000-LYBTV:1:2105:23920:25137 1:N:0:GTGCTCTG+TTCTTCCT
GTCAGCATGTGAGCTTTGGTCCAGCCTGAGTCCTGGTTTATCAACGGCAAAATATAGATCGGAAGAGCACACGTCTGAACTCCAGTCACGTGCTCTGATCTCGTATGCCGTCTTCTGCTTGAAAAAAAAAAAAAATAATTGATTGGCATTTCTGCAGATTGTTTGACAGTGCTTACGAAGTCGTCAAGTAGATTATAACGAAGACTTGGTGGTATCTGGACAATTTTGTACATGAGTCCGACACAGCGATC
+
DCDDDFFFFFFFGGGGGGGGGGHHHGHHCFHHHHHGHHHHHHHHHGGEFGHHFHGHHGHHHGGGGHHGHHHHGGHHFHHHHHHFHHHHHGHEHGHHGHHFHBFGGHHHHFGGHGHHBHHHHHFHHHGG/@>/</>0111111111./00000==0=<00<0<0//00;C0:00000..:.:0.....000;;F00:000.9.../;;000...00000:0.0.00000:0000000;0;:.---/..--..
@M03495:530:000000000-LYBTV:1:2105:8657:25138 1:N:0:GTGCTCTG+TTCTTCCT
GTCAGCATGTGAGCTTTGGTTTATCAACGGCAAAATATAGATCGGAAGAGCACACGTCTGAACTCCAGTCACGTGCTCTGATATCGTATGCCGTCTTCTGCTTGAAAAAAAAAAAAAATGCAACGAAAACGGGTAAGATCAAGAAAGAAAAAAAAGACCTCAGGACCGGAAGTGTGAATAAGAGACTTCACAAGCAAGGAGAAAGCGGCACACGAGAGTAGAGCTCAGGACTCAACCGACCGTCGCAACAA
+
B?AABFFFFFFBFGGGGGGFGGHHHHHHGGGGGHHHHHHHHDFHGGGGHHHHHHHGHHHGHHHHHHHGHGGHGHHHGHHHHF5DFFGGHFGHGEEFGFHHGHGHEFDGH@@E?@////011?11//?.-0-..>-/00000<00<///.//.---..//009///..----.000000//:;//../////9/...:....9.///.----..---.-///////////9.9///.9-----..---.-..
@M03495:530:000000000-LYBTV:1:2105:22610:25139 1:N:0:GTGCTCTG+TTCTTCCT
GTCAGCATGTGAGCTTTGGAGTGAAATCTCTTGTCTTAAGGAATAAAGGAAAAAGATTCCGTCGGAGGCTCGGTGCTCTACAGGTTCAACCTTTGTACTCTATTATTGCCTCACATTCCATCTCTTGTGAAAATATATTTGATTGGCTTTTCTGCAGGTTGTTTGCCAGGACTTTCCAAGACCTCCACTAGAAAACACAATAAACTTTTTGGAAGCTGGACAACTATCTTCATTTTTCAGAAACAGTGAAC
+
CCCCCFFFFBFFGGGGGGGGGGGHHHHHHHHHHHHHHHHHHHHHHHHHHHHHHHGGHHHHHHHGGGGGGHHGCFGGHHHHHHHHHHFHGHHHHHHHHHHHHHHHHHHGHHHHHHHHHHHHHHHHHHHHHHHHHHHHHHHHHFHHHHHHHHHHHHEHFHHHHGHHHHHHHHHHHHHHHHHHHHHHHHGHHHHHGHHHGFHGHHGFHHHHHHGGHHHHHHFHGHHHHHHHHHGGGGFFGGGFG0BFGGFFFF0
@M03495:530:000000000-LYBTV:1:2105:6528:25160 1:N:0:GTGCTCTG+TTCTTCCT
GTCAGCATGTGAGCTTTGGAGTGAAATCTCTTGTCTTAAGGAATAAAGGAAAAAGATTCCGTCGGAGGCTCGGTGCTCTACAGGTTCAACCTTTGTACTCTATTATTGCCTCACATTCCATCTCTTGTGAAAATATATTTGATTGGCTTTTCTGCAGGTTGTTTGCCAGGACTTTCCAAGACCTCCACTAGAAAACACAATAAACTTTTTGGAAGCTGGACAACTATCTTCATTTTTCAGAAACAGTGAAC
+
CCCCCFFFFFFFGGGGGGGGGGHHGHHHHHHHHHHHHHHHGGHHHHHDHFHFHHGGHHHHHHHGGGGEGHHGGGGGHHHHHHHHHHHHHHHHHHHHHHHHHHHHHHHHHHHHHHHHHHHGHHHHHHHHHHHHHHHHHHHHHEHHHFHHHHHHHHHHGHGHHGHHHHHHHH/GHHHHGHFFHHHHGHGHHHH1<GHHHHHGGD<DGGHHHHGGFH/CGFB.CGHEFHHHHHGGGGBFGGFFFBFGGGBFFG0
@M03495:530:000000000-LYBTV:1:2105:7284:25189 1:N:0:GTGCTCTG+TTCTTCCT
GTCAGCATGTGAGCTTTGGAATTAGTAAATTCGTTGACTGGTTTATCAACGGCAAAATATAGATCGGAAGAGCACACGTCTGAACTCCAGTCACGTGCTCTGATCTCGTATGCCGTCTTCTGCTTGAAAAAAAAAAAAAACAAATAGTACATATCCAATCTAATTACATTATGCGATACAACATATACATCTATCACTACTAACAGATTGTGTCCATACAATCCCACGTAACTATCTTGTCGACTATCATT
+
CBCCCFFFFFFFGGGGGGGGFGHHHHHHHHHHGHHHHHHHHFGGHHHHHHGGGGGHHHHHHHHHHHGGGGHHHHHHHGHHHGHHHHHHHHHHHHGHHHGHHHHHBHHHFGHGGGGGGHGHHHHHHHFGHGHGGGGC/>--...01<000=00<0<0000/00000000:0:000.:..-000;/00;000990;00900/;00000:00000/000;0;0000:009-./..000000009..-.-00000
@M03495:530:000000000-LYBTV:1:2105:23217:25195 1:N:0:GTGCTCTG+TTCTTCCT
GTCAGCATGTGAGCTTTGGAATTAGTAAATTCGTTGACGACAGAAGGAGCAAGATAACACCACAGGGAGGGTGGTTTATCAACGGCAAAATATAGATCGGAAGAGCACACGTCTGAACTCCAGTCACGTGCTCTGATCTCGTATGCCGTCTTCTGCTTGAAAAAAAAAAAAAACAGACAAGTAGAGATGACGCTCGATGGCGCACGTAATGGCAGTGCGGCTGTCGAGCGCTACTCTGAAGGTCTGACACA
+
CCCCCFFFFFFFGGGGGGGGGGHHHHHHHHHHGGHHHHGGGGGHFHHHHHHGHHGHHHHHGGHEHHGFGGG?FFEFHHHHHHHGGGGFGHHHHHHHHHHGGFGHHHHHHHGHHHGHHGHHHHHHGHHF@GFGHFHFGBGGHFEHEHHG?AAFGGGHFHHGHHHFGGC?@;--:../:.//.000000000:....--//./-.---;/..////.//:---9-;/..9.--.--//;9//;//:///////
@M03495:530:000000000-LYBTV:1:2105:10910:25210 1:N:0:GTGCTCTG+TTCTTCCT
GTCAGCATGTGAGCTTTGGATGGTTCTGGTTTATCAACGGCAAAATATAGATCGGAAGAGCACACGTCTGAACTCCAGTCACGTGCTCTGATCTCGTATGCCGTCTTCTGCTTGAAAAAAAAAAAAACCATGTCTTCTATTCATAGCTTTAACATTACACTCTGTTCTCCCCGAGAACCTCTTCTTGTATCGTCCTCATCCCGCCTCCTACGACATGCGTAACGTTCTGACACCATGTATAGTATCACAAA
+
BBBABFFFFFFFGGGGGGCBFGGGHGFHHBFGHHHGHGGFGAEGFHHHHHHHFGGGGGHHHHHHHGHHHGHHHHHGHHHHHGGHEHGHGHHBFFFG?EHHFDEFEHGGHHHHHHFFHGFGEC@F////???1?11>11>111111=>>G1<<1100000<0/00<0=000<.--:-././/00;000;000./.9.;00;0..--.../0;...-.9;...;...9..////;../////;/:/9/9///.
@M03495:530:000000000-LYBTV:1:2105:8830:25210 1:N:0:GTGCTCTG+TTCTTCCT
GTCAGCATGTGAGCTTTGGAGTGAAATCTCTTGTCTTAAGGAATAAAGGAAAAAGATTCCGTCGGAGGCTCGGTGCTCTACAGGTTCAACCTTTGTACTCTATTATTGCCTCACATTCCATCTCTTGTGAAAATATATTTGATTGGCTTTTCTGCAGGTTGTTTGCCAGGACTTTCCAAGACCTCCACTAGAAAACACAATAAACTTTTTGGAAGCTGGACAACTATCTTCATTTTTCAGAAACAGTGAAC
+
BCCCCFFFFFFFGGGGGGGGGGHHHHHHHHHHHHHHHHGHGHHGHHHHHHHHHHGGHHIHHHHGGGFCGHHGGGGGHHHHHHHGHHHHHHHHHHHHGHHHHGHHHHHHHHHHHHHHHHHHHHHHHHHHHHHHGHHHHHHHHFHHHHHHGHHHHHHGGHHHHGHHHHHHFGHHHHHGHHHGGGHGHHGHHHH1FFGHHHHGHDDGHGHHHHGGBGHGHHFFHHHHHGHHHHGGGGFFGGGGGGBFGGBFFB0
@M03495:530:000000000-LYBTV:1:2105:20679:25221 1:N:0:GTGCTCTG+TTCTTCCT
GTCAGCATGTGAGCTTTGGAGTGAAATCTCTTGTCTTAAGGAATAAAGGAAAAAGATTCCGTCGGAGGCTCGGTGCTCTACAGGTTCAACCTTTGTACTCTATTATTGCCTCACATTCCATCTCTTGTGAAAATATATTTGATTGGCTTTTCTGCAGGTTGTTTGCCAGGACTTTCCAAGACCTCCACTAGAAAACACAATAAACTTTTTGGAAGCTGGACAACTATCTTCATTTTTCAGAAACAGTGAAC
+
CCCCCFFFFFFFGGGGGGGGGGHHHHHHHHHHHHHHHHHHHBFGHHHHHHHHHHGGGHHHGGHGGGGGGHHGGGGGHHHHHHHHHHHHHHGHHHHHHHGHHHHHHHHHHHHHHHHGHHHHHHHHHHHGHHHHHHHHHHHHHHHHHHHHHHHHHHHGHGHHHGHHHHHHHHHGHHHHHHGHHHHHHHGHHHGGFHHHHHHGHHDFGFHHFHGGCGGHHGHHHHHHHHHHHHGFFFGGGGGGFGGGGGGGGF0
@M03495:530:000000000-LYBTV:1:2105:8780:25227 1:N:0:GTGCTCTG+TTCTTCCT
GTCAGCATGTGAGCTTTGGTCCAGCCTGAGTCCCTGGTTTATCAACGGCAAAATATAGATCGGAAGAGCACACGTCTGAACTCCAGTCACGTGCTCTGATCTCGTATGCCGTCTTCTGCTTGAAAAAAAATAACGCATTGACAAGAAGCCGCTGCATGAGATTAGATCATCATAGAATACTATCAAATTTACCCGATCTGCAAATGTACCATTTAGTCTGATACCATGTAATGTCATGTGTGAGATTACTG
+
CCCCCFFFFFFFGGGGGGGGGGHHHGHHFFHHHFHGHGHHHGHHHHGGGGGHHHHHGHHHHHGGGGHHHHHHHGHHHGHGHHHHHHHHHHGHHHGHHH4G4FGFGGHHHHGGGHGHHHGHHGFBFFEFCC0222/////111<1000010/--<.0<1<11<00000000<0=<0=0000=00000:000;0:/.-:-.0;;0090000;0000000;000000:000;00;00990000;./////////
@M03495:530:000000000-LYBTV:1:2105:15081:25245 1:N:0:GTGCTCTG+TTCTTCCT
GTCAGCATGTGAGCTTTGGTCCAGCCTGAGTCCCTGGTTTATCAACGGCAAAATATAGATCGGAAGAGCACACGTCTGAACTCCAGTCACGTGCTCTGATCTCGTATGCCGTCTTCTGCTTGAAAAAAAAAAAAACAAATTTGTCTAGTTAAAAACCGACAGGCTTGACACCATCCCAAGTGAAAGTCTTAATGCATGCACATCTTGGAGTCATCTTTACAGTACTTGATACTCCTAGTTCTGAAGTTCCT
+
BBBBBFFFFFFFGGGGGGGGGGHHHGHHHFGHHHHHHHHHHHHHHHGGGGGHHHHHHHHHHHGGGGHHHHHHHGGHHGHFHHHHHHHHHHGHHHGHHGFF4GGGGGHHHHGEGHGFFHHFHHFGFFFGCC@/<<<<..>1111>=<G11000000..--;--.../-:0:0.90/..0/.;0000000;0000090909090099C000////99::/9//;;////////////;//////:/;//;///
@M03495:530:000000000-LYBTV:1:2105:15175:25247 1:N:0:GTGCTCTG+TTCTTCCT
GTCAGCATGTGAGCTTTGGAGTGAAATCTCTTGTCTTAAGGAATAAAGGAAAAAGATTCCGTCGGAGGCTCGGTGCTCTACAGGTTCAACCTTTGTACTCTATTATTGCCTCACATTCCATCTCTTGTGAAAATATATTTGATTGGCTTTTCTGCAGGTTGTTTGCCAGGACTTTCCAAGACCTCCACTAGAAAACACAATAAACTTTTTGGAAGCTGGACAACTATCTTCATTTTTCAGAAACAGTGAAC
+
CBCCDFFFFFFFGGGGGGGGGGHHHHHHHHHHHHHHHHHHHHHHHHHHHHHHHHGGHHIIHIHGGGGGGHHGGGGGHHHHHHHHHHHHHHHHHHHHHHHHHHHHHHHHHHHHHHHHHHHHHHHHHHHHHHHHHHHFHHHHHHHHHGGHHHHHGHHHHHHHHGHHHGHHGGHHHHHHHHHHEHHGHHHHGHH1GFHHHHHGHHGHHHHHHHGGGHFHHHHHHHHGHGHHHHGGGGBFFFFFFCBFGF9BFF9
@M03495:530:000000000-LYBTV:1:2105:7365:25257 1:N:0:GTGCTCTG+TTCTTCCT
GTCAGCATGTGAGCTTTGGAGTGAAATCTCTTGTCTTAAGGAATAAAGGAAAAAGATTCCGTCGGAGGCTCGGTGCTCTACAGGTTCAACCTTTGTACTCTATTATTGCCTCACATTCCATCTCTTGTGAAAATATATTTGATTGGCTTTTCTGCAGGTTGTTTGCCAGGACTTTCCAAGACCTCCACTAGAAAACACAATAAACTTTTTGGAAGCTGGACAACTATCTTCATTTTTCAGAAACAGTGAAC
+
CCCCBFFFFFFFGGGGGGGGGGHHHHHHHHHHHHHHHHHHHFGGHHHHHHHHHGGGHIIIHHHGGGGGGHHGGGGGHHHHHHHGHHHHHHHHHHHHHHHHHHHHHHHHHHHHHHGHHHHHHHHHHHHHHHHHFGHHHHHHHGHHGHHHHHHHHHHHHHHHHGHHHGHHHHHHHHHHHHGHAGGHHHHHHHFFGHHGEHGGHH<DHHHHHHGGHGFFHF:GFGHHHHHHHHGGFGGGGGGG0FFGFGFGEF0
@M03495:530:000000000-LYBTV:1:2105:15644:25277 1:N:0:GTGCTCTG+TTCTTCCT
GTCAGCATGTGAGCTTTGGAATTAGTAAATTCGTTGACGACAGAAGGAGCAAGATAACGACCACAGGGAGGGTGGTTTATCAACGGCAAAATATAGATCGGAAGAGCACACGTCTGAACTCCAGTCACGTGCTCTGATCTCGTATGCCGTCTTCTGCTTGAAAAAAAAACATAAGAGCAATCAGTGAGGTATCAGAGGCTCGGGGACCCATGGCACGCAGCCCTGTCGTCTCTTCAGCACCACCTGCTCAC
+
BBBBAFFFFDFFGGGGGBFGGFFHBBFGFHHHGFFFGFFCE2AFHGHFEFGHFHGHDHGFEEEHHHGGEAEE>BFEFGFGHHHHF??EGHHGHHHGHBGHG??EGHHHHHHCFEGGHHHFHHFFGFHHDCHFGHGHB?G1?F/?<?F<<<@GFGGHDGHHF0GGA@D@D..0:;0;0///00;0;;90C/;;FF0F0....-9-;@-;..///.//.----..9.//.....9///9//:...99;./9/9
@M03495:530:000000000-LYBTV:1:2105:7418:25278 1:N:0:GTGCTCTG+TTCTTCCT
GTCAGCATGTGAGCTTTGGTCCGCCTGGTTTATCAACGGCAAAATATAGATCGGAAGAGCACACGTCTGAACTCCAGTCACGTGCTCTGATCTCGTATGCCGTCTTCTGCTTGAAAAAAAAAAAAAAGAGAGTACATAAACATTCATCGCATGTCTGTGTTCTGTGTATCACACCTCTTACATTACCGCGTATCACAATCAGTAGTATCTTACAGATAGCTGGAAGTTAGATTATAGTTATCGACTGACTA
+
CBCCDFFFFFFFGGGGGGGGGGGGGGHHGHHHHHHHHGGGGGHHHHHHHHHHHGGGGHHHHHHHGHHHGHHHHHHHHHHHHGHHHGHHHHG4FGHGGHHHHGGGHGHHHHHHGGHHGHGGGGF/>/>..00.111>=10000<000000..<.00;0000/000;00:000000./.:090000000.----..00090;000;0000000000:;:0000:/90/00000000;0000000..-99000;
@M03495:530:000000000-LYBTV:1:2105:12883:25280 1:N:0:GTGCTCTG+TTCTTCCT
GTCAGCATGTGAGCTTTGGAATTAGTAAATTCGTTGACGACAGAAGGAGCAAGATAACGACCAAGGGAGGGTGGTTTAACAACGGCAAAATATAGATCGGAAGAGCACACGTCTGAACTCCAGTCACGTGCTCTGATCTCGTATGCCGTCTTCTGCTTGAAAAAAAAAAAAAGAGACGACATCCGAACACGACACAAATCTATCGTAATTTATGGTCAGAGACTACGTGTACGGCAAACTATGCACCAGTA
+
CCCCCFFFFFFFGGGGGGGGGGHHHHHHHHHHGGHHHGGGGEEHHHHHHGHHHHHHHHGGGGGEGGGGGGFEFGEFHHHHHHHGGGGGHHHHHHHHHHHGGGGHHHHHHHGHHHGHHHHHGHHHHHHGGHHGHHHHHBFGHFEHHHHGEGHGHHHHHHHHHHHHGGC:C@-::.//;.9-;.//..9:-;.;---/..;/:///:9.../;///////////////..///9..---../9//////..//
@M03495:530:000000000-LYBTV:1:2105:10086:25283 1:N:0:GTGCTCTG+TTCTTCCT
GTCAGCATGTGAGCTTTGGAGTGAAATCTCTTGTCTTAAGGAATAAAGGAAAAAGATTCCGTCGGAGGCTCGGTGCTCTACAGGTTCAACCTTTGTACTCTATTATTGCCTCACATTCCATCTCTTGTGAAAATATATTTGATTGGCTTTTCTGCAGGTTGTTTGCCAGGACTTTCCAAGACCTCCACTAGAAAACACAATAAACTTTTTGGAAGCTGGACAACTATCTTCATTTTTCAGAAACAGTGAAC
+
A3AABFFFFFF@EFGFGGGFGFCBDFGHHCGHHGHHHHFFHB3FFFGGGHGHHHGGHHHBHHHGEGGCDA1A0BBEHFGHHFFFHHFFGHHHHHHHGD4FG4GGHHHHGHHEFHEGHFGHEHFFHHG3BB4BBGGHHHHHG4GB1BFGHHHBGDFFFHGGFGHGFEGGFEEEHHHGHHHGHGFHHFHHHGHHHHEF<FE.DD<DGHHFGGGGB0GE0G:.GCC:GHHGHF0;CFBGFGFFFFB/C/;FFF0
@M03495:530:000000000-LYBTV:1:2105:22579:25294 1:N:0:GTGCTCTG+TTCTTCCT
GTCAGCATGTGAGCTTTGGACTCCTGACTGGTTTATCAACGGCAAAATATAGATCGGAAGAGCACACGTCTGAACTCCAGTCACGTGCTCTGATCTCGTATGCCGTCTTCTGCTTGAAAAAAAAAAAAAAAAGCGATATGAATGAACAACTCACGCAACAAGATAGATATCCACAAAGAGAGATAGTGATCACTAGGTCAGGGAGTGCTGACAGTCATCTGTACTAAACGTATGACGATGAAGTGACGTCG
+
DCDDDFFFFFFFGGGGGGGGGGHHHHHHHHHGHHHHHHHHGGGGGHHHHHHHHHHHGGGGHHHHHHHGHHHGHHHHHHHHHHHHGHHHGHHHHH4GHHGGHHHHGFGHGHHHHHHHHHHHHGGGBD>/</--.0....-000=<0000/.<00<..---..</00000:00<000<.///:..000000000/=:0/000//..<9.0000/00<000000<0<00000...</:0..9.:0<00:0...<
@M03495:530:000000000-LYBTV:1:2105:14510:25310 1:N:0:GTGCTCTG+TTCTTCCT
GTCAGCATGTGAGCTTTGGTGCCGCCCTGGTTTATCAACGGCAAAATATAGATCGGAAGAGCACACGTCTGAACTCCAGTCACGTGCTCTGATCTCGTATGCCGTCTTCTGCTTGAAAAAAAAAAACAAAAATCACTACTCTAAGTAAAAAGTCTCGGTTTACTCAACATCACATCATATATATAGTCGTACAGCTTCAAGACATCGTCACTCTATTTCATATTGTTGAGTAGATCATACAACAAACCGTG
+
CCCDDFFFFFFFGGGGGGGFFGHGGGGGHHHHHHHHHHHGGGGGHHHHHHHHHHHGGGGHHHHHHHGHHHGHHHHHHHHHHHHGHHHGHHHHHHHGHGGHHHHGEGHGHHHHHHHHHHHHGGFG<A///0?.01<111011<111111000.<=00/....000000:0/00000:<0000000:00;.....0;C000000//00.....;00000000:0000:0.00:000:0::;0000....:-..
@M03495:530:000000000-LYBTV:1:2105:11832:25328 1:N:0:GTGCTCTG+TTCTTCCT
GTCAGCATGTGAGCTTTGGAGTGAAATCTCTTGTCTTAAGGAATAAAGGAAAAAGATTCCGTCGGAGGCTCGGTGCTCTACAGGTTCAACCTTTGTACTCTATTATTGCCTCACATTCCATCTCTTGTGAAAATATATTTGATTGGCTTTTCTGCAGGTTGTTTGCCAGGACTTTCCAAGACCTCCACTAGAAAACACAATAAACTTTTTGGAAGCTGGACAACTATCTTCATTTTTCAGAAACAGTGAAC
+
BBBBBFFFFFFBFGGGGGGGGGHHHHHHHHHHHHHHHGHHHFGGHGGHHHHHHGGGHHHHHHHGGFEEGHHGGGGGHHGHHHGHFHHHHHHHHHFHHHGHHGHHHHHHFHGHHHGHBHHHHHHHHHFFGFBGFHHHHHHHHFFHHFGHHHFHHHHGHHHHHGGHHHHHGCGHHHHHGHEFHFFHFHEFFHH1G1GGHFHCDD<DHGHGHHGCGGFCFFCAFGHHHGFGFHGGGGGGFGFFF;FBFGFFEF0
@M03495:530:000000000-LYBTV:1:2105:9506:25361 1:N:0:GTGCTCTG+TTCTTCCT
GTCAGCATGTGAGCTTTGGAATTAGTAAATTCGTTGACGACAGAAGGAGCAAGATAACGACCACAGGGAGGGTGGTTTATCAACGGCAAAATATAGATCGGAAGAGCACACGTCTGAACTCCAGTCACGTGCTCTGATCTCGTATGCCGTCTTCTGCTTGAAAAAAAAAAAAATACAAACAACAATCGCTAACAGCATCAATTGGTAATGATCTAACGATCGTACAAAAGTGCAATAGGCAAGAAATGAGA
+
CDEEDFFFFFFFGGGGGGGGGGHHHHHHHHHHGHHHHHGGGGGHHHHHHHHHHHHHHHGGGGGHHHHGGGGGEFGGGHHHHHHHGGGGGHHHHHHHHHHHGGGGHHHHHHHGHHHGHHHHHHHHHHHHGHHHGHHHFGDGHHGGHHHHGGGHGHHHHHHHGFHHHGGGC@@--.<00009.....00..<..<00./1000110011111111:110....-/.9.10./0<111111000.9///11111
@M03495:530:000000000-LYBTV:1:2105:18178:25370 1:N:0:GTGCTCTG+TTCTTCCT
GTCAGCATGTGAGCTTTGGTCCAGCCTGAGTCCCTGGTTTATCAACGGCAAAATATAGATCGGAAGAGCACACGTCTGAACTCCAGTCACGTGCTCTGATCTCGTATGCCGTCTTCTGCTTGAAAAAAAATAAACGTATGGTTCTTGCTGCCGAGGGTCGAAAGGCTAATGAGTCACACGCCGACTGATATCAGTATTTTTGTGTGCCAGAGTATTGGTCAGCGAATGGCCGTGTTGATTTCCATGCGGTG
+
AAAAAFFFF5DFEGGGGGGCFGHFCFFGFHGFFFHGHEGHGDFFBGECGGGHGGFHBHDEGHG1FEEHGHHHFEFFGFFGGBGHHHHHFGDHHEGEFGB4@@@FFEHGBD>EE0FHHFFHHC03?BG@D/02222?0@2@22@1?1?1?1F0@DC-C<FD-.<..</G0GG00<::CH/-@A--9BD/090900909;00;-9BC.0000.;BB/////:;./.---//.;9--9A.//9///9///.-.;
@M03495:530:000000000-LYBTV:1:2105:14090:25386 1:N:0:GTGCTCTG+TTCTTCCT
GTCAGCATGTGAGCTTTGGTCCAGCCTGAGTCCCTGGTTTATCAACGGCAAAATATAGATCGGAAGAGCACACGTCTGAACTCCAGTCACGTGCTCTGATCTCGTATGCCGTCTTCTGCTTGAAAAAAAAAAAAAAACCCAAACCAACGCATCATGCACACCATTCCACGCCATTACTCCACCACAATCGCATACGAACTCCACCTATTCCTCTTCCCCTATACAAACTATCCTACACACGCCCGAAATCG
+
CBCCCFFFFFFFGGGGGGGGGGHHHGHHCHHHHHHHHHHHHEHHHHGGGGGHHHHHHHHHHHGGGGHHHHHHHGHHHGHHHHHHHHHHHHGHHHGHHHHHDGHHFGHHHHGGGHGHHHHHHHAHHHHGGGDC//->-.......<....--.-0000000..;000000.....000000;/:.;.:00:::..0...:.9::/..00000000000///.900000:000990009/0.--.-----.0.
@M03495:530:000000000-LYBTV:1:2105:13657:25389 1:N:0:GTGCTCTG+TTCTTCCT
GTCAGCATGTGAGCTTTGGAGTGAAATCTCTTGTCTTAAGGAATAAAGGAAAAAGATTCCGTCGGAGGCTCGGTGCTCTACAGGTTCAACCTTTGTACTCTATTATTGCCTCACATTCCATCTCTTGTGAAAATATATTTGATTGGCTTTTCTGCAGGTTGTTTGCCAGGACTTTCCAAGACCTCCACTAGAAAACACAATAAACTTTTTGGAAGCTGGACAACTATCTTCATTTTTCAGAAACAGTGAAC
+
BBBBBFFFFFFFGFGGGGFFGGHHHHHHHHHHHHHHHHHHHEHHHHGHHHHHHHGGHHHHHHHGGGGGGHHGGGGGHGHGHHHHFHHGHHGHHHHGHHHHHGHHGHHFHHHHHHHHHHHGHHHHHHHGHHHHHHHHHHHHHFHHGFGHHHHHHHGFHHHHHDHHHHGHHFHHHHHHHHHHHHHHHHHHHFHFFDGHHHH.D0<DGHHHHHGCBGHHHHHFHHGCGHHHHHGGGGGG9/CFFF9/BFB9BC9
@M03495:530:000000000-LYBTV:1:2105:21541:25457 1:N:0:GTGCTCTG+TTCTTCCT
GTCAGCATGTGAGCTTTGGAGTGAAATCTCTTGTCTTAAGGAATAAAGGAAAAAGATTCCGTCGGAGGCTCGGTGCTCTACAGGTTCAACCTTTGTACTCTATTATCGCCTCACATTCCATCTCTTGTGAAAATATATTTGATTGGCTTTTCTGCAGGTTGTTTGCCAGGACTTTCCAAGACCTCCACTAGAAAACACAATAAACTTTTTGGAAGCTGGACAACTATCTTCATTTTTCAGAAACAGTGAAC
+
BBBAAFBFF5BFEFGGFGFGGFCFGGBHHDHFHG4GGBGHHFHHHHGGHGHHGHEFGEHGHFHGGGGEGCHG??FEHFHHHHHF@BFFHHFHHEHHFHHHHEHHHHFC?EECHHHGHHGHHHGHFHHFGF4FGFGFHFGFHHHH10BFFFFBGHBHHHHHGBHHHGHHHGHHHHHHHHHHAGCHHHGFHHHDFGHHHHE.GF0=GGHHGHCCF:GEHFCCCGFEFGFFFGGFFBFGGGGEGF/FEGFBBC9
@M03495:530:000000000-LYBTV:1:2105:19178:25464 1:N:0:GTGCTCTG+TTCTTCCT
GTCAGCATGTGAGCTTTGGACTCCTGACTGGTTTATCAACGGCAAAATATAGATCGGAAGAGCACACGTCTGAACTCCAGTCACGTGCTCTGATCTCGTATGCCGTCTTCTGCTTGAAAAAAAAAAAAAACAATAAAATTCACATGATAGTAGTATCATATTTGCAATACATCTATGTAGACGCGTGTTACTGAACACGACACATCATATGGAGAATTCGTTGGCTCATCTCGCTGTGAATATGAAAAGTA
+
CCCCCFFFFFFFGGGGGGGGGGHHHHHHHHHGHHHHHHHHGEGGGHHHHHHHHHHHGGGGHHHHHHHGHHHGHHHHHHHHHHHHGHHHGHHHHHDGHHGGHHHHGGGHGHHHHHHHHHHHHGGFG/>//<<<.11111111111100000<00=00000=000=0000000:000;0:0000.----..00000900:;----/900:9000;/0.90;.///.09000;0;...../0990000000/00
@M03495:530:000000000-LYBTV:1:2105:10360:25487 1:N:0:GTGCTCTG+TTCTTCCT
GTCAGCATGTGAGCTTTGGAGTGAAATCTCTTGTCTTAAGGAATAAAGGAAAAAGATTCCGTCGGAGGCTCGGTGCTCTACAGGTTCAACCTTTGTACTCTATTATTGCCTCACATTCCATCTCTTGTGAAAATATATTTGATTGGCTTTTCTGCAGGTTGTTTGCCAGGACTTTCCAAGACCTCCACTAGAAAACACAATAAACTTTTTGGAAGCTGGACAACTATCTTCATTTTTCAGAAACAGTGAAC
+
CBCBBFFFFFFFGGGGGGGGGGHHHHHHHHHHGHHHHHHHHGHGHHHHHHGHHHGGHHHGHHHGGGGGGHHGGGGGHHHHHHHGHHHHHHHHHHHHHHHHHHHHHHHHHHHGHHHHHHHHHHHHHHHHHG4FFGHGHHHHHBHHGFHHHHGFHHHGHHHHHGHHHHHFGHEHHFHHHHHHHHHFHHGHHHH<FFHHHHHGG<0DGHHHGFF-CFHHHHHHHHGEGHHHHFFGBFFGBFFGGFFBCBFFGC0
@M03495:530:000000000-LYBTV:1:2105:6368:25529 1:N:0:GTGCTCTG+TTCTTCCT
GTCAGCATGTGAGCTTTGGAGTTGACGACAGAAGGAGCAAGATAACGACCACAGGGAGGGTGGTTTATCAACGGCAAAATATAGATCGGAAGAGCTCACGTCTGAACTCCAGTCACGTGCTCTGATCTCGTATGCCGTCTTCTGCTTGAAAAAAAAAAAAATAAACCATCAGTTTATGTTATTATGTACACTATCGTTGTATGTAGCACAAATAGTATCTAGTTCATAGCACGTTGCTACTCATGATCAAC
+
CCCCCFFFFFFFGGGGGGGFGGHHHGGGGGGHHHGHHHHHHHHHHHGGGGGHGHHGGGGGBFEEGHHHHHHHGGGGGHHHHFHHHHHHGGGGHHHHHHHHHHGGHHHHHGHHHGHHGHHHGHHHHHHFHGFDHHGHGGGHGHHHGHHHHGHGGGGG?-;-;.:;F0/900000000;0000;0000;00009/00.:./;;00:00000//.090000000:0009000099-9...9000000000000/
@M03495:530:000000000-LYBTV:1:2105:16194:25531 1:N:0:GTGCTCTG+TTCTTCCT
GTCAGCATGTGAGCTTTGGAATTAGTAAATTTGTTGACGACAGAAGGAGCAAGATAACGACCACAGGGAGGGTGGTTTATCAACGGCAAAATATAGATCGGAAGAGCACACGTCTGAACTCCAGTCACGTGCTCTGATCTCGTATGCCGTCTTCTGCTTGAAAAAAAAAAAAAAACTACACATCTAGTAGCTAAGTGCATGGTAACAATGACCTCTGTCTGTTGTGGAGTATAATCAGCCACAATGACCAC
+
CCCCCFFFFFFFGGGGGGGGGGHHHHHHHHHHHHHHFHGGGGGHHHHHHHHHHHHHHHGGGGGHHHHGGGGGFGGGGHHHHHHHGGGGGHHHHHHHHHHHGGGGGHHHHHHGHHHGHHHHHHHHHHHHGHGHGHHHGG1GHHFGGHHHGGGHGHHGHHHGHHHBGGAFGG-;--9.090;90000000000000:000000.900090000000000000000;9..0.0/0000;00;/./..000000.
@M03495:530:000000000-LYBTV:1:2105:15850:25543 1:N:0:GTGCTCTG+TTCTTCCT
GTCAGCATGTGAGCTTTGGAGTGAAATCTCTTGTCTTAAGGAATAAAGGAAAAAGATTCCGTCGGAGGCTCGGTGCTCTACAGGTTCAACCTTTGTACTCTATTATTGCCTCACATTCCATCTCTTGTGAAAATATATTTGATTGGCTTTTCTGCAGGTTGTTTGCCAGGACTTTCCAAGACCTCCACTAGAAAACACAATAAACTTTTTGGAAGCTGGACAACTATCTTCATTTTTCAGAAACAGTGAAC
+
CCCCCFFFFFFFGGGGGGGGGGHHHHHHHHHHHHHHHHHHHHHGHHHHHHHHHGGGHIHHHIHEGGGGGHHGGGGGHHHHHHHHHHHHHHHHHHHHHHHHHHHHHHHHHHHHHHHHHHHHHHHHHHHGHHHHHHHHHHHHHHHHHGHHGHFFHHHHHHHHHGHHHHHHHHHHHHHHHHGHHHHGHGHHHHHGHHHHHHGCGGFGHHHHHHGGHHEGHGFCGHHHHHHHGBFFGGGGGGGFGGGGGGFGGG0
@M03495:530:000000000-LYBTV:1:2105:21197:25549 1:N:0:GTGCTCTG+TTCTTCCT
GTCAGCATGTGAGCTTTGACGACAGAAGGAGCAAGATAACGACCACAGGGAGGCTGGTTTATCAACGGCAAAATATAGATCGGAAGAGCACACGTCTGAACACCAGTCACGTGCTCTGAGCTCGTATGCCGCCTTCTGCTTGAAAAAAAATCATAAACCAGAATTTAAAAATTATAAACCTATCTCTATTCCTGGAGGACGGATTTTATATTTTATAATTCTGCATTATACGGTAAAGAATATATTTCATG
+
1>AAAF@DB1DBDGG1FGGCGGC?0GH1G0FCACF0EG1FEFGEEAFA////AEHHGGGFGHG2FE//>EEH0B12FEGHG/EEFGHEFG0BF>>>0/FFF1BEE0B1<B/B///D>D11111/>A0FFDG//?A1111?110?1=0-C-./00000</..;C0000;000./C00000://0000;9CB0000//9.9.:-...09;00:BBF//////99B/B//////-99--//;-/9////////9
@M03495:530:000000000-LYBTV:1:2105:9772:25559 1:N:0:GTGCTCTG+TTCTTCCT
GTCAGCATGTGAGCTTTGGAATTAGTAAATTCGTTGACGACAGAAGGAGCAAGATAACGACCACAGGGAGGGTGGTTTATCAACGGCAAAATATAGATCGGAAGAGCACACGTCTGAACTCCAGTCACGTGCTCTGATCTCGTATGCCGTCTTCTGCTTGAAAAAAAAAATAACAAGATAATCGACACAGTAAGTTGTATGAAGATATGTACTTATAGTAAGAATCGAAACACGATAGTAAGTTAAAGAAT
+
BACCBFFFFFFFGGGGGGGGGGHHHHHHHHHHGHHHHHGGGGGHHHHHHHHHHHHHHHGFGGGHHHHGFGGGEFGGGHHHHHHHGGGGGHHHHHHHHHGHGEGGHHHHHHHGHHHGHHHHHHHHHHHGGHHGGHHHHG1FGHGGHHHHGGGHGHHHFHHHGHHHHGGGGE.00000//00000..-.-/.000000000;;00000000000009:000000;0;;.:/.-/..-...90009;00000.0
@M03495:530:000000000-LYBTV:1:2105:6478:25561 1:N:0:GTGCTCTG+TTCTTCCT
GTCAGCATGTGAGCTTTGGAGGGCAAGAAGTGGTTGTGACTGGTTTATCAACGGCAAAATATAGATCGGAAGAGCACACGTCTGAACTCCAGTCACGTGCTCTGATCTCGTATGCCGTCTTCTGCTTGAAAAAAAAAAAAAATATGACTGATATATTATACTGTAATTCTGTGTTACTGCAAGTTCCACAAGAAAACACTACAACTTACTACATGAACATTAGCTGTCATGTAAAGACAATAATAACTGAT
+
DCCDDFFFFFFFGGGGGGGGGGGGGGGHHHHGHGFGEGHHHHHHHHHHHHHHGGGGGHHHHHHHHHHHGGGGHHGHHHHGHHHGHHHHHHHHHHHHGHHHGHHHHG4GHHFGHHGHGGGHGHFFHHHHHHFHHGGG@@>---.0000=0=0=000;000:0;;000000000;0/0;0;000:;0000009./////..0//000;0000C:00000000000:00000000;0:00/:/000:0000000
@M03495:530:000000000-LYBTV:1:2105:14910:25589 1:N:0:GTGCTCTG+TTCTTCCT
GTCAGCATGTGAGCTTTGGTGCCGCCCTGGTTTATCAACGGCAAAATATAGATCGGAAGAGCACACGTCTGAACTCCAGTCACGTGCTCTGATCTCGTATGCCGTCTTCTGCTTGAAAAAAAAAAAAACAAAGAATAGTAGTCGTGATACAGAAAGCATTTACTACTATCTGGTAAATGCATTGATGTGAACATGTATGTAGGTAGTGTGTGATACATGACACGCTTGAAATAAGAGCACATGTGATCTAT
+
CCCCCFFFFFFFGGGGGGGGGGHGGGGGHHHHHHHHHHHGGFGGHHHHHHHHHHHGGGGHHHHHHHGHHHGHHHHHHHHHHHHGHHHGHHHHHFFGHFGHHHHGFEHGHHHHHHHHHGHHGGGC>//-...0000110=0000...</0000=;:0:0;00000000;0000000000000000000;000000:00;00000000;/;0:.000000;0000.-....0;0:0000/0.:00:00;;000
@M03495:530:000000000-LYBTV:1:2105:24455:25598 1:N:0:GTGCTCTG+TTCTTCCT
GTCAGCATGTGAGCTTTGGAGTGAAATCTCTTGTCTTAAGGAATAAAGGAAAAAGATTCCGTCGGAGGCTCGGTGCTCTACAGGTTCAACCTTTGTACTCTATTATTGCCTCACATTCCATCTCTTGTGAAAATATATTTGATTGGCTTTTCTGCAGGTTGTTTGCCAGGACTTTCCAAGACCTCCACTAGAAAACACAATAAACTTTTTGGAAGCTGGACAACTATCTTCATTTTTCAGAAACAGTGAAC
+
BBCBAFFFFFFFGGGGGGGGGGHHFHHHHHHHHHHHHHGHHFGGHHHHHHHHHHGGHIIHHGGEGGGGGHHGGEFGHHHHHHHGHHHHHHHHHHHHHHHHHGHHHHHHHHHHHHHHGHHGHHHHHHHHHHHHHHHHHHHHHBHHHGHHHHHHHHEHHHHHHGHHHHHHGHHFFGHHHGHHHHHHHHHHHFHDGHHHHHGFGB<=0=DFHHGGGHHHHHFGHFFHGFHGHHGGGGGGGGGGGCFFEGGGGGB
@M03495:530:000000000-LYBTV:1:2105:12952:25613 1:N:0:GTGCTCTG+TTCTTCCT
GTCAGCATGTGAGCTTTGGAGTGAAATCTCTTGTCTTAAGGAATAAAGGAAAAAGATTCCGTCGGAGGCTCGGTGCTCTACAGGTTCAACCTTTGTACTCTATTATTGCCTCACATTCCATCTCTTGTGAAAATATATTTGATTGGCTTTTCTGCAGGTTGTTTGCCAGGACTTTCCAAGACCTCCACTAGAAAACACAATAAACTTTTTGGAAGCTGGACAACTATCTTCATTTTTCAGAAACAGTGAAC
+
CCCCCFFFFFFFGGGGGGGGGGHHHHHHHHHHHHHHHHGHHGHHHHHHGHHHHHGGHHIHHHHGGGGGGHHGGGGGHHHHHHHHHHHHHHHHHHHHHHFHHEHHHHHHHHHHHHHHHHHHGHGHHHHHHHFHHGHHHHHHHHHHHHHHHHHHFHHHHGHHHDHHHHHHHHHHHHGHHHHHHHHGHHHFFGFDFGHGGGHGHFGDGHHHHHGGFFHHHHGAFGHHHHFCHFGGFGGGGGGGGGFGFFGFBF9
@M03495:530:000000000-LYBTV:1:2105:22658:25614 1:N:0:GTGCTCTG+TTCTTCCT
GTCAGCATGTGAGCTTTGGACTCCTGACTGGTTTATCAACGGCAAAATATAGATCGGAAGAGCACACGTCTGAACTCCAGTCACGTGCTCTGATCTCGTATGCCGTCTTCTGCTTGAAAAAAAAAAAACAAAAAGAGATAACGTCATAGAACAGTTCAATATATGACGGACAGATAGACACAAGACTACTAGATCAGCATTGCCATAGGCAGATATAGTATATGATGTAGAGTCGGTGCTACGTCGAGTGT
+
CCCBCFFFFFFFGGGGGGGGGGHHHHHHHHHGHHHHHHHHGCGGGHHHHHHHHHHHGFGGHHHHHHHGHHHGHHHHHHHHHHHHGHHHGHHHHH4FHHGGHHHHGGGHGGHHHHHHHHHHHGGGGG<////00?</00111<.0..011100//<000000=0<=<0.-.--./000000//..//00/0000:00000000000000000..;0000000000000;:00000--9.-000...---0.0
@M03495:530:000000000-LYBTV:1:2105:19116:25647 1:N:0:GTGCTCTG+TTCTTCCT
GTCAGCATTGTAGTTTTTAGCTTTGATTTTTTTTTCAGGATTAGCTGGTTTATCAACGGCAAAATATAGATCGGAAGAGCACACGTCTGAACTCCAGTCACGTGCTCTGATCTCGTATGCCGTCTTCTGCTTGAAAAAAAAAAAAAATATAGCCAAGTCGCGTTGTTAATATCATTTATGATCTATACAGTTATCATCGTTATATTGAGCGTAAATTTAATAGTGTCTGCTATCTCGTCTTGTTATGTGCA
+
CBCCCFFFFFFFGGGGGGGGGGHHHHHHHHHGGGGHHHHFHFHHHHHHGHHHHHHHHGGGGGHHHHHHGGHHHGGGGHGHHHHHGHHHGHHHHHHHHGHGHGHHHGHHHHE4FHHGGHHHHGGGHGHHGHHHHGHHHGGGGGC<-<-.0000000:.00.-----..;0000900000000;0900000000;;/////....///;///-9;..////////;/9//////9///....:/:;/9/////
@M03495:530:000000000-LYBTV:1:2105:13105:25654 1:N:0:GTGCTCTG+TTCTTCCT
GTCAGCATGTGAGCTTTGGTCCAGCCTGAGTCCTGGTTTATCAACGGCAAAATATAGATCGGAAGAGCACACGTCTGAACTCCAGTCACGTGCTCTGATCTCGTATGCCGTCTTCTGCTTGAAAAAAAAAAAAAATAACAGACAAAATGTATACGGACTATGACAAGATTAACTATTGATGTAGACCTTGTATAGAACTATTCTGACATAATTGTAATCATCTAATAATTCTATCCGTGATAACTATGCAA
+
DCDEEFFFFFFFGGGGGGGGGGHHHGHHHHHHHHHHHHHHHHHHHGGGGGHHHHHHHHHHHGGGGHHHHHHHGHHHGHHHHHHHHHHHHGHHHGHHHHGDGHHGGHHHHGGGHGHHHHHHHGHHHHGGGG//>/>011111000//.0011=11...--/111101./011<111111111<<1110001111111101:1111<:1<111111<111111111111111111<1/.<../11:1:1101<
@M03495:530:000000000-LYBTV:1:2105:13511:25660 1:N:0:GTGCTCTG+TTCTTCCT
GTCAGCATGTGAGCTTTGGCGACAGAAGGAGCAAGATAACGACCACAGGGAGGGTGGTTTATCAACGGCAAAATATAGATCGGAAGAGCACACGTCTGAACTCCAGTCACGTGCTCTGATCTCGTATGCCGTCTTCTGCTTGAAAAAAAAAATCGGACTCCATGCAATCAAAATCCACTACTAACACTTCAGATTTCACCCCGTATTCTGGTTAAGACCAAAGATTTGTTAGTGGAGGCAAGTATTTTACC
+
AAA?ACFFFBD5FFGGFFEBEE?EGHH4CGGCGAF2GCHDA2AAEGGFHCFFCGEE0ECGHHFHB3?EEG?F2F@DBDHFFGA1F>GHBGFFFG0CGCFDG4BFCCFD?FAGG//BDH1212@0?E0<2G/?AAA1F11F1F0CG10-<--A./...;-///0:9C0;BFB090=/9/0/:000///0000;00090000.--.-.9//9;://9//;...9/;/;//9.////./...:..;////////
@M03495:530:000000000-LYBTV:1:2105:16938:25672 1:N:0:GTGCTCTG+TTCTTCCT
GTCAGCATGTGAGCTTTGGTCCAGCCTGAGTCCTGGTTTATCACGGCAAAATATAGATCGGAAGAGCACACGTCTGAACTCCAGTCACGTGCTCTGATCTCGTATGCCGTCTTCTGCTTGAAAAAAAAAAAAAAAAGAAATCAAGACACGCACAGATTCTGCATCGTAAATAACTCTGTACCAGTGTCTCATATGCATCGAAGTGAGACTATATATATAGAACTAGACATCAGCTCAGTGATTCACGATCA
+
DDDDDFFFFFFFGGGGGGGGGGHHHGHHHHHHHHHHGHHHGGHHGGGGGHGHHHHHHHHHGGGGHHHHHHHGHHHGHHHHHHHHHHHHGHHHGHHHGFBHHHGGHHGHGEGGFHHHHHHHHHHGHGGCBB<</<--.../00<000///.----/000<0000<0.<.<.00000:000<<0000<00<<000000000.//9.0000000000000<0<00000000<<00000<0:0<000000.....
@M03495:530:000000000-LYBTV:1:2105:8053:25678 1:N:0:GTGCTCTG+TTCTTCCT
GTCAGCATGTGAGCTTTGGAGTGAAATCTCTTGTCTTAAGGAATAAAGGAAAAAGATTCCGTCGGAGGCTCGGTGCTCTACAGGTTCAACCTTTGTACTCTATTATTGCCTCACATTCCATCTCTTGTGAAAATATATTTGATTGGCTTTTCTGCAGGTTGTTTGCCAGGACTTTCCAAGACCTCCACTAGAAAACACAATAAACTTTTTGGAAGCTGGACAACTATCTTCATTTTTCAGAAACAGTGAAC
+
BBCCCFFFFFFFGGGGGGGGGGHHHHHHHHHHHHHHHHHHHAGGHHHGHHHHHHGGHHHHHHHGGGGGGHHGGGGGHHHHHHHHHHHHHHHHHGHHHHHHHHHHHGHHHHHHHHHHHHHHHHHHHHHHHHHHHGFHHHHHHHHHHHHGHHHHHHHGGGCGHGHHGHHHEFGHHHHHHGHHGGHHHGFHHHHBGHHHHHHGFG<DHHGHGGGGBHFEHHGEGGGHFFHHHFFGGGGGGFBFGFFFGGFGEF:
@M03495:530:000000000-LYBTV:1:2105:9143:25692 1:N:0:GTGCTCTG+TTCTTCCT
GTCAGCATGTGAGCTTTGGAGTGAAATCTCTTGTCTTAAGGAATAAAGGAAAAAGATTCCGTCGGAGGCTCGGTGCTCTACAGGTTCAACCTTTGTACTCTATTATTGCCTCACATTCCATCTCTTGTGAAAATATATTTGATTGGCTTTTCTGCAGGTTGTTTGCCAGGACTTTCCAAGACCTCCACTAGAAAACACAATAAACTTTTTGGAAGCTGGACAACTATCTTCATTTTTCAGAAACAGTGAAC
+
AABBBFFFFFFFGGGGGGGGGGHHGHHHHHHHHHHHHHFHHHHHHHHHHHHHHHGGHHHHHFGEFFGGGHHGGDGEFHHHHHHHHHHHHHHHHHHHHGHHHHHHHHHHHHHHHHHHHHHHHHHHGHHGHHHHHGHHHHHHHBHHHHFHHHHHGHFH2GGHHFGHGGHHHEHHHHHHHGBB0GCGHHHHHHHEGHHGHHHEGG00DHHHGGGGEGHHHHC.CGHEHHHHHHGGGGFGGGGGFGGFGFFGFF0
@M03495:530:000000000-LYBTV:1:2105:10384:25705 1:N:0:GTGCTCTG+TTCTTCCT
GTCAGCATGTGAGCTTTGGTCCAGCCTGAGTCCTGGTTTATCAACGGCAAAATATAGATCGGAAGAGCACACGTCTGAACTCCAGTCACGTGCTCTGATCTCGTATGCCGTCTTCTGCTTGAAAAAAAAAAAAAACAAACCAGCTTGAACTATCAATTGACTCACATTAGTAGCAAGAGCTGTAGATAGCCCATCGTATGCTGTAGTGCGATATACTAGTATAGGCACACAGCGTTTGATGGGTCAGCTCG
+
CBCCCFFFFFFFGGGGGGGGGGHHHGHHFHHHHHHHFGHHHHHHHGGGGGHHHHHHHHHHHGGGGHHHHHHHGHHHE@FGHHHHHHHHHGHHHGHHHGH4GHHGGHHGHGFGHGHHHGHGHHHHHHGGG/<<//-...<.....00/.000000=000000:<000<000<00000//./00000000000/.</...//0000:0</:<...-00<0000<00<<0./....-9.-.0000.//./0::.
@M03495:530:000000000-LYBTV:1:2105:20779:25745 1:N:0:GTGCTCTG+TTCTTCCT
GTCAGCATGTGAGCTTTGGAGTGAAATCTCTTGTCTTAAGGAATAAAGGAAAAAGATTCCGTCGGAGGCTCGGTGCTCTACAGGTTCAACCTTTGTACTCTATTATTGCCTCACATTCCATCTCTTGTGAAAATATATTTGATTGGCTTTTCTGCAGGTTGTTTGCCAGGACTTTCCAAGACCTCCACTAGAAAACACAATAAACTTTTTGGAAGCTGGACAACTATCTTCATTTTTCAGAAACAGTGAAC
+
CCCDDFFFFFFFGGGGGGGGGGHHGHHHHHHHHHHHHHHHHFHHHHHHHHHHHHGGHHIHHHHGGGGGGHHGGGGGHHHHHHHHHHHHHHHHHHHHHHHHHHHHHHHHHHHHHHHHHHHHHHHHHHHGHHFHHHHHHHHHHFHHHHHHHHHHHHHHHHHHHGHHHHHHHHHHHHHHGHGHGHHGHGHHHHHFHHFHGHHCGGDHHFGHHGGGFHHHHGG.GFHEHHHHHHGGGGGGGGFBGFGGGGGGGG0
@M03495:530:000000000-LYBTV:1:2105:20955:25747 1:N:0:GTGCTCTG+TTCTTCCT
GTCAGCATGTGAGCTTTGGAGTGAAATCTCTTGTCTTAAGGAATAAAGGAAAAAGATTCCGTCGGAGGCTCGGTGCTCTACAGGTTCAACCTTTGTACTCTATTATTGCCTCACATTCCATCTCTTGTGAAAATATATTTGATTGGCTTTTCTGCAGGTTGTTTGCCAGGACTTTCCAAGACCTCCACTAGAAAACACAATAAACTTTTTGGAAGCTGGACAACTATCTTCATTTTTCAGAAACAGTGAAC
+
CCCCCFFFFFFFGGGGGGGGGGHHHHHHHHHHHHHHHHHHHGFHHHHHHHHHHGGGHHHIGGHGGGGGGHHGGFGGHHHHHHHHGGHHHHHHHHHHHHHHHHHHHHHHHHHHHHHHHHHGHHHHHHHHHHGHHHHHHHHHHHHHGGFHHHHHHHHHHHHHHGHHHHGHGGHHGHHFHHHHHHHHHGHHHHGGHHHHHGHGHGDGGHHHHHGFHHHHHHHHHHHEFFHHHHGGGGGGGGGFGGFGGGFGGG0
@M03495:530:000000000-LYBTV:1:2105:9006:25792 1:N:0:GTGCTCTG+TTCTTCCT
GTCAGCATGTGAGCTTTGGTCCAGCCTGAGTCCTGGTTTATCAACGGCAAAATATAGATCGGAAGAGCACACGTCTGAACTCCAGTCACGTGCTCTGATCTCGTATGCCGTCTTCTGCTTGAAAAAAAAAAAAACACAATGACAAGGCGGCAGATCACAGTTATTACCTCAATCTACACACATCATTATCGTATAACGCCAGTCGTACAACAATAAAGTACGCTGTAACTGTCATGTACCACTACTACTGA
+
CCCCCFFFFFFFGGGGGGGGGGHHHGGHHHHHHHHHGHHHHHHGHGGGGGHHHHHHHHHHHGGGGHHHHHHHGHHH?DFHFHHHHHHHHGHHHGHHHHGBGHHGGHHHHGEGGGHHHHHHHHHFGHGGGD?//>..0<.11>1110..-----.000/00000000;0000;000000/0::;B00;000:/9;000.--.-009....0::.0:00009:..9..:0000;00009000000/:000009
@M03495:530:000000000-LYBTV:1:2105:23920:25835 1:N:0:GTGCTCTG+TTCTTCCT
GTCAGCATGTGAGCTTTGGTCCAGCCTGAGTCCTGGTTTATCAACGGCAAAATATAGATCGGAAGAGCACACGTCTGAACTCCAGTCACGTGCTCTGATCTCGTATGCCGTCTTCTGCTTGAAAAAAAAAACTAAAACAACCAAAGAGTTATGTACTCATGGACATAGTATATCATATAGACCTGCGACTCTAGTATTTTATATGTAAGTATAACGACTACTCCTTATCGAGTCACACTATTGCCGGACAG
+
CCCCCFFFFFFFGGGGGGGGGGHHGGHHHHHHHHHHFGHHHHHHHGGGGGHHHHHHHHHHHGGGGHHHHHGHGHHHGFHHHHHHHHHHHGHHHGHHHGGFGFHGGHHHFFGGHGHHHHHHHHGHHHGGGGG/221=11///////000<1>1111<1111111<<<000=0=000000<0000</.----.00:;00000;00;0000000;000..-.9/00000000;..:/0000//000:0-----.
@M03495:530:000000000-LYBTV:1:2105:10207:25838 1:N:0:GTGCTCTG+TTCTTCCT
GTCAGCATGTGAGCTTTGGAGTGAAATCTCTTGTCTTAAGGAATAAAGGAAAAAGATTCCGTCGGAGGCTCGGTGCTCTACAGGTTCAACCTTTGTACTCTATTATTGCCTCACATTCCATCTCTTGTGAAAATATATTTGATTGGCTTTTCTGCAGGTTGTTTGCCAGGACTTTCCAAGACCTCCACTAGAAAACACAATAAACTTTTTGGAAGCTGGACAACTATCTTCATTTTTCAGAAACAGTGAAC
+
BBCBCFFFFFFFGGGGGGGGGGGGHHHHHHGHHHHHHHHHH3FGHHHHHHHFHHGGGHHHGHHGGGGGEHHGCEGGGHHGHHHHHHHHHHHHHHHEGBGFHGHHHFFHHHFHHGHHHHGHHHHHHHHHHGHHEGHHHHHHFDFHHFGHHGHHFHGHHHHHHGHHHHHHHHHHHHHHGHHHGHHHECHHHGH1GFHGHHHEGD0DGFFGHHGGHFHHHHHHHHHHHFHHFHGGFGFGGGFGF;CFGB;BBC0
@M03495:530:000000000-LYBTV:1:2105:14070:25841 1:N:0:GTGCTCTG+TTCTTCCT
GTCAGCATGTGAGCTTTGGAGGGCAAGAAGTGGTTGTGACATTGCTGGTTTATCAACGGCAAAATATAGATCGGAAGAGCACACGTCTGAACTCCAGTCACGTGCTCTGATCTCGTATGCCGTCTTCTGCTTGAAAAAAAAAAAACAGGAATGGTAAGAGGAATCCTTAGTGAAGCGTACAACAGCGTAATTCTGGGTAGCAAACGCACTAGAGACGTCGACTTTAAGATCAGAAACTCGCTCTGTATCGT
+
BBBBBFFFFFFFGGGGGGGGGGGGFGGGHHFGCGFGGGHHHHCGHHHHHHHHHHHHHGGGGGHHHHHHHHHHGGEGGHFHHHHHGHHHGHHHHHHGHHHHHGHHHGHFHFBBFHHFGHHHHGGGHGHGHHHHHCGHB0BD>@?<-../../00/00000<../000:0:00:0;00:;.-.9/./.-....00900//0./00/..--9-/////:...---..////////////9//.-.:.////;;.
@M03495:530:000000000-LYBTV:1:2105:14981:25847 1:N:0:GTGCTCTG+TTCTTCCT
GTCAGCATGTGAGCTTTGGAATTAGTAAATTCGTTGACGACAGAAGGAGCAAGATAACGACCACAGGGAGGGTGGTTTATCAACGGCAAAATATAGATCGGAAGAGCACACGTCTGAACTCCAGTCACGTGCTCTGATCTCGTATGCCGTCTTCTGCTTGAAAAAAAAAAAACAACTGATCAGCAATCAACTCACTGGATTGAGTGTATTGAAACAGTATACCTATCGATACATACATCTAGACACGACGC
+
DDDDDFFFFFFFGGGGGGGGGGHHHHHHHHHHGHHHHHGGGFGHHHHHHHHHHHHHHHGFGGGHHHHGFGGG>FGFFHHHHHHHGGGGGHHHHHHHHHHHGGGGHHHHHHHGHHHGHHHGHHHHHHHHGHGHGHHGHHBGHHGGHHHHGGGHGHHHFHHHGGHHHGGGG;9-....0/0000000/0000:000:00//00/000000000::0::/00:0000000....-0000000:00000/.----
@M03495:530:000000000-LYBTV:1:2105:17662:25930 1:N:0:GTGCTCTG+TTCTTCCT
GTCAGCATGTGAGCTTTGGAATTAGTAAATTCGTTGACGACAGAAGGAGCAAGATAACGACCACAGGGAGGGTGGTTTATCAACGGCAAAATATAGATCGGAAGAGCACACGTCTGAACTCCAGTCACGTGCTCTGATATCGTATGCCGTCTTCTGCTTGAAAAAAAAAAACCAGATAAGGATTGCTTGACAGTGCAGCATGACTACGTACGCAACACAACAGTAATTAAGCCTGCAAGTTAGTATGCTGC
+
CCCCCFFFFFFFGGGGGGGGGGHHHHHHHFHHGHHHHHGFGGGHHHHHHHHHHHHHHHGGGGGHHHHGGGGGBFEGGHHHHHHHGGGGFHHHHGHHHHHHGGGGHHHHHHHGHHHGHHHHHHHHHGHHGHHHGHHHHG1@FFGHHHHHGGGHGHHGHHHHHHHEHGGCG--.....00009000/000;.0;0:0000/.;://///.9/.-;.--.9..../://://;9/;:../;/:///;//////:
@M03495:530:000000000-LYBTV:1:2105:15939:26036 1:N:0:GTGCTCTG+TTCTTCCT
GTCAGCATGTGAGCTTTGGTCCAGCCTGAGTCCCTGGTTTATCAACGGCAAAATATAGATCGGAAGAGCACACGTCTGAACTCCAGTCACGTGCTCTGATCTCGTATGCCGTCTTCTGCTTGAAAAAAAAAAAAAATAGACATTCTGACACAACACAATAAGGTGTAACACCTGCTATATAACGAGAAGGCAGAGTCTACAAGTAGTAAGAATACTGTAGCGACATGTCATGTGCTTAGTGTGATGTGTGA
+
CCCDCFFFFFFFGGGGGGGGGGHHHGHHHHHHHHHHHHHHHHHHHHGGGGGHHHHHHHHHHHGEGGHHHHHHHGHHHGHHHHHHHHHHHHGHHHGHHHHHBHHGFGHHHGGEFHGHHHHHHHHHHHH@FCG/<>-<0<1<1111000=000/......<000000000;00.//.00000;00.;.../..9=..0:C00000;00900000;00000000:---.09000009000000000009:0;.0
@M03495:530:000000000-LYBTV:1:2105:14385:26036 1:N:0:GTGCTCTG+TTCTTCCT
GTCAGCATGTGAGCTTTGGAATTAGTAAATTCGTTGACGACAGAAGGAGCAAGATAACGACCACAGGGAGGGTGGTTTATCAACGGCAAAATATAGATCGGAAGAGCACACGTCTGAACTCCAGTCACGTGCTCTGATCTCGTATGCCGTCTTCTGCTTGAAAAAAAAAAAAAAAACTAGCGATATCAGAAATAGAACATCTAGCAGGCATGCAAGACAGAATAATCTGACATGGTTCAGAATGACTGTAT
+
DDDDDFFFFFFFGGGGGGGGGGHHHHHHHHHHGHHHHHGGGGGHHHHHHHHHHHHHHHGGGGGHHHHGGGGGEFGGGHHHHHHHGGGGGHHHHHHHHHHHGGGGHHHHHHHGHHHGHHHHHHHHHHHHGHHHGHHHH?1FGHGGHHGHGGGHGHHHHHHHGHGHHGGGGE-?9---.090/--..-000:00090000/00000900...9.0000/////0:00000000000/0000000000000990
@M03495:530:000000000-LYBTV:1:2105:11410:26043 1:N:0:GTGCTCTG+TTCTTCCT
GTCAGCATGTGAGCTTTGGAGGGCAAGAAGTGTGGTTTATCAACGGCAAAATATAGATCGGAAGAGCACACGTCTGAACTCCAGTCACGTGCTCTGATCTCGTATGCCGTCTTCTGCTTGAAAAAAAAAAAAATGCTACGTGTAGAACACGGTGTAGCGATGTTATAGTCGTGACATATGACTACACAGAGCTAACGAGCAAACGTGTATGTGTAGTATGCGCGCAGAGTTATGCAGAACAATAGTTCGTT
+
B>ABBFFFFFFFGGGGGGGGGGGGGGGFHHFGGHGHGHHHHHHHGGGGGHHHHHHHHHHHGGGGEHHHHHHGHGHGHHHHHHHHHHHHGHGHGHGHFHFFFG?EGHHFFEGHGHHHHHHHHHHHHGGG@@//-01>111.00//000<//.-...00;--..:00000:0.../.0000000009//0.///900/...--//;.;././///:///////.9-----.///://///;./://///9.99
@M03495:530:000000000-LYBTV:1:2105:23153:26066 1:N:0:GTGCTCTG+TTCTTCCT
GTCAGCATGTGAGCTTTGGACTCCTGACTGGTTTATCAACGGCAAAATATAGATCGGAAGAGCACACGTCTGAACTCCAGTCACGTGCTCTGATCTCGTATGCCGTCTTCTGCTTGAAAAAAAAAAACAACTTTACAGTTAACATGGCATATGTATTTGTAGCTCGCTATCTACAACCACCTCCACCGTTAGTCTAGTCCAATCAGTCTCGTAGTATTCTCTCTGACTTGTGCCACTACTCACATATTGTT
+
CDDCDFFFFFFFGGGGGGGGGGHHHHGHHHHGHHHGHHHHGEGGGHHHHHHHHHHHGGGGHHHHHHHGHHHGFGHHHHHHHHHHGHHHGHHHHHFFHHFEHHHHGGGHGHHHHHHHHHEHCEF@C/>///?11111111@1111110<0>11111>1111<1110.-...<000000.......//......;0;00;000;0900;0009....00009000000::000000099//0:000:0000;0
@M03495:530:000000000-LYBTV:1:2105:21581:26091 1:N:0:GTGCTCTG+TTCTTCCT
GTCAGCATGTGAGCTTTGGTCCAGCCTGAGTCCTGGTTTATCAACGGCAAAATATAGATCGGAAGAGCACACGTCTGAACTCCAGTCACGTGCTCTGATCTCGTATGCCGTCTTCTGCTTGAAAAAAAAAAAAACTCTAGCTTGTGAAGCAGGTAAAGTAGATCTCTAGCATAACATCGATAAGTATACAATGTCTCTATTGGGTCAGAACGAAACATTAGCTGACTTCGTAGATAGTAGACTGCCTGTAG
+
CBCCCFFFFFFFGGGGGGGGGGHHHGHHGFGHHHHHGHHHHHHHHGGGGGHHHHHHHGHHHGGGGHHHHHHHGHHHGHHHHHHHHHHHHGHFHGHHHHHFGHHGGHHGHGEFHGHHHHHGCHEHGHGGGGG?/>>1111111100111110/.<0=0000<000<00=000;000<00./...0;00000;0000;00000009:;./90/....-;0000;000/00099/..0000009900/;:0000
@M03495:530:000000000-LYBTV:1:2105:21943:26092 1:N:0:GTGCTCTG+TTCTTCCT
GTCAGCATGTGAGCTTTGGAATTAGTAAATTCGTTGACGACAGAAGGAGCAAGATAACGACCACAGGGAGGGTGGTTTATCAACGGCAAAATATAGATCGGAAGAGCACACGTCTGAACTCCAGTCACGTGCTCTGATCTCGTATGCCGTCTTCTGCTTGAAAAAAAAAACATATACCAACTACACCATATGCAGTCCCTAGGATATTAGAACTTGACTGCGTCGTGCGTATCAGCAGCACCTCAATCTAG
+
BBBBBFFFFFFFGGGFGGGFGGHGHHHGHHHHGHHHHHGGGEEGHHHHHGHHGHHHHHGGGGGHHFGFGGGG>BEAFFHHHHHHGGGGCHHHHHHGHHGHGGEFHFHHAHHGFGHGGHHGHHHGHHHHGHHHFHGHFF1GGCFGHHGHGECAFFFHFFHBFGHGGC<D-:..900;0909.//////.;00000;0/0/009/0000//9////////9//..---..-....//9/9...././//://;
@M03495:530:000000000-LYBTV:1:2105:21464:26094 1:N:0:GTGCTCTG+TTCTTCCT
GTCAGCATGTGAGCTTTGGAATTAGCTGGTTTATCAACGGCAAAATATAGATCGGAAGAGCACACGTCTGAACTCCAGTCACGTGCTCTGATCTCGTATGCCGTCTTCTGCTTGAAAAAAAAAAAAACATAATGATGTATTGAAATTCCACAATACCTATATAATATTCATGAAAATCGTGTAGGTCTCTCACACACACACTCGTTATCAGAACGATATCACACCTATAACTACAGGCACACTCTATCCAT
+
CCCCCFFFFFFFGGGGGGGGGGHHHHHHHFGHHGHHHHGGGGGHHHHHHHHHHHGGGGHHHHHHHGHHHGEGGHHHHHGHHHGHHHGHHHHD@GHHGGHHGHGGGHGHHEGHHHHHHGHGF/<<<>/?/11111111=<111111<111<11.00<<0000000000=<0000=0000..../000000000090......;/....9900009..;.900900.9000:;000009..././;00;0/00
@M03495:530:000000000-LYBTV:1:2105:22946:26105 1:N:0:GTGCTCTG+TTCTTCCT
GCCAGCATGTGAGCTTTGGAGTGAAATCTCTTGTCTTAAGGAATAAAGGAAAAAGATTCCGTCGGAGGCTCGGTGCTCTACAGGTTCAACCTTTGTACTCTATTATTGCCTCACATTCCATCTCTTGTGAAAATATATTTGATTGGCTTTTCTGCAGGTTGTTTGCCAGGACTCTCCAAGACCTCCACTAGAAAACACAATAAACTTTTTGGAAGCTGGACAACTATCTTCATTTTTCAGAAACAGTGAAC
+
BBBBBBFFFFBDGGGFGGGGGGHHHHHHHHGFHFHFHFFGG3BGHHEGHHHHHHGFEGHGHHH?EEEC?GHFGEEFHHHHHHHHHHHHGFHHHHHHHH4GGFHHHHHHBGHHHHHHHHGHHGHBGHHFFHHGHFHHGHHHHBGHBGGHHHH3FGHHFHGGFEHHHFDGGGGHGHHFHFBDGHHBGGFFFHHHFHEFEGHEG0GDGGFGFHGGHHHGFGCCAGAEGHFFEFF0FFF0B/FFGB/CFFFB0;0
@M03495:530:000000000-LYBTV:1:2105:16021:26113 1:N:0:GTGCTCTG+TTCTTCCT
GTCAGCATGTGAGCTTTGATTTTTTTTTCAGGATTAGCTGGTTTATCAACGGCAAAATATAGATCGGAAGAGCACACGTCTGAACTCCAGTCACGTGCTCTGATCTCGTATGCCGTCTTCTGCTTGAAAAAAAAAAAAAAAACTTATTAAGCACAAGACATAACATGCAACTTATGACAAATTGAGTGTTCATAAATGATAACTATATGTTCGCATGTCTAGTGTTAGTCACTATCACGTTTACTACACTT
+
CCCCCFFFFFFFGGGGGGGGGGHHGGGGHFHHHHHHHHHHHFGHGHHHHHGGGGGHGHHHHHHHHHGGGGHHHHHHHGGHHGGHHHHGGHHGHHGHHHGHHHHH4FHHFGHHHHGGGGGHHHHHHHHHHHH?@FCG<<----.0000000000///.;9/90090000:00/00;00000/0000000000000000900000000000000.-...000900000;00000000000..9/.0;000/00
@M03495:530:000000000-LYBTV:1:2105:13159:26163 1:N:0:GTGCTCTG+TTCTTCCT
GTCAGCATGTGAGCTTTGGAGTGAAATCTCTTGTCTTAAGGAATAAAGGAAAAAGATTCCGTCGGAGGCTCGGTGCTCTACAGGTTCAACCTTTGTACTCTATTATTGCCTCACATTCCATCTCTTGTGAAAATATATTTGATTGGCTTTTCTGCAGGTTGTTTGCCAGGACTTTCCAAGACCTCCACTAGAAAACACAATAAACTTTTTGGAAGCTGGACAACTATCTTCATTTTTCAGAAACAGTGAAC
+
CCCCCFFFFFFFGGGGGGGGGGHHHHHHHHHHHHHHHHHHHGHHHHHHHHHHHHGGHHHHHHHGGGGGGHHGGGGGHHHHHHHHHHHHHHHHHHHHHHHHHHHHHHHHHHHHHHHHHHHHHHHHHHHHHHGHHHHHHHHHHFFHHHHHHHHHHHHHHHHHHGGHHHHHFGHHHHHHGHHHGGHHHHHHHHHHHHHHHHHGHHGFHHHHHHGGHHHHHHGHGFHFHHHHHHGGFGGFFGGGGGCFFGFGGE9
@M03495:530:000000000-LYBTV:1:2105:20777:26177 1:N:0:GTGCTCTG+TTCTTCCT
GTCAGCATGTGAGCTTTGGAGTCCCTGGTTTATCAACGGCAAAATATAGATCGGAAGAGCACACGTCTGAACTCCAGTCACGTGCTCTGATCTCGTATGCCGTCTTCTGCTTGAAAAAAAAAAGAATATGCTATGAACTGGACCCGCAAGGCTACAGCGCAGGTGCTGGCGCGTGAGGGTTTAAATAGCAACTAAGATTATGCTGGGTGATCACACTACGCCGCGTCTGTGGATGTTAGTTTCTCCATCTT
+
AAAB3CFFFFFFFGGGGGGFGGHHCHFHGHHHHHHHHFGGG2BCFFHHHGFHHGFAEFHHFHHHFHEHFHHHHHEHHGHGHGFGHGFFHHFBFGHFFE?FHC?EGGHHHGHHE?FFFC/<<////02222222221111<000?/<-<--..<<<0C0--<<-.:0;0/.-.-9-.....9;/0000:000.//0/0009/////9.9.:9/////;/99------9..//.//;////9:B/////////
@M03495:530:000000000-LYBTV:1:2105:7076:26199 1:N:0:GTGCTCTG+TTCTTCCT
GTCAGCATGTGAGCTTTGGTCCAGCCTGAGTCCTGGTTTATCAACGGCAAAATATAGATCGGAAGAGCACACGTCTGACTCCAGTCACGTGCTCTGATCTCGTATGCCGTCTTCTGCTTGAAAAAAAAAATAAAAAAAATATCACTTCCTGTACTCTACCGTAAACCACAAGATTTACTCGTCAATCTCACGCCCCTTTCAACTCGAATATCGATTCCTACAATAATTTAGATATATCAGTCTCCGCAGTT
+
BCBBCFFFFFFFGGGGGGGCGGHHHGHHHHHHGHHHHHHHHHGHHGGGGGFFHHGHHHHHHGGGGHHFHHHHGHFHGHHHHHGHHHHHGHHHGHGHH44BFHFGHHFEEEGHGHHHFHHHBFEHFGCB@/022221//-011<111111=1=00=000<0-..<.0/.:;../0000000...99000000...--;90000000..;0.9/..9;/////9:////9////;////////////:.:-:/
@M03495:530:000000000-LYBTV:1:2105:13713:26201 1:N:0:GTGCTCTG+TTCTTCCT
GTCAGCATGTGAGCTTTGGAGTGAAATCTCTTGTCTTAAGGAATAAAGGAAAAAGATTCCGTCGGAGGCTCGGTGCTCTACAGGTTCAACCTTTGTACTCTATTATTGCCTCACATTCCATCTCTTGTGAAAATATATTTGATTGGCTTTTCTGCAGGTTGTTTGCCAGGACTTTCCAAGACCTCCACTAGAAAACACAATAAACTTTTTGGAAGCTGGACAACTATCTTCATTTTTCAGAAACAGTGAAC
+
CCCCCFFFFFFFGGGGGGGGGGHHHHHHHHHHHFHHHHHHHGHHHHGHHFHHHHGGHIHHHHHGGGGGGHHGGGGGHHHHHHHHHHHHHHHHHHHHHHHHHHHHHHHHHHHHHHHHHHHHHHHHHHHGHHFHHHHFHHHHHHHHHCGHHHHHHHHHGHHHHGHHHHHHGHHHHHHHHHHHHHHHHHHHHGEDGHHHHHFGHFDFGHHHHGGCFFHAHHCGFFHFHGFFFHGFGFGGGGGGGF0FGF0CFF9
@M03495:530:000000000-LYBTV:1:2105:21586:26254 1:N:0:GTGCTCTG+TTCTTCCT
GTCAGCATGTGAGCTTTGGAGGGCGAGGGTGGTTTATCAACGGCAAAATATAGATCGGAAGAGCACACGTCTGAACTCCAGTCACGTGCTCTGATCTCGTATGCCGTCTTCTGCTTGAAAAAAAAAAAAAAGAGGAATTGAGTTTAATCGCACAATATCAAGTTCATGTGTTATCGTCGAAATGATTCTATATCATCAGTAAATCCGCGGGATGATGTATTCTCACTCGTAGTAACTTCCTAGTAAGTTAC
+
CCCCCFFFFFFFGGGGGGGGGGGGGGGGG2BEEFHGHGHHHEEFCGHHHHHHHHHHHGGGGHHHHHHHGHAHGHHHHHGHHHHHHGHHHGGHHHB4?4GFGHHHHGEGECGHHHHHHHHHDFCB?@<@>-<../.;/000:0:0;0000...--/0090090;000090;0/000./.:-...000000:00;0000000000000..----..00000000900900..:..000:00000000000000
@M03495:530:000000000-LYBTV:1:2105:19039:26261 1:N:0:GTGCTCTG+TTCTTCCT
GTCAGCATGTGAGCTTTGGAATTAGCTGGTTTATCAACGGCAAAATATAGATCGGAAGAGCACACGTCTGAACTCCAGTCACGTGCTCTGATCTCGTATGCCGTCTTCTGCTTGAAAAAAAAAAAAACCAACATAACGGAATTGATTTCCACACTTGTATAAAACTGACAAATCATGTGTTTAATTTTTATTGCAAAATTACCAAATATCAAACAATTTTCCTGCCACACGACTTCTTGTTACTCTCAATT
+
BABBBFFFFFFFGGGFGGGGGGHGGHHHGFFHHHGHHHEEGG?GHHHHHHHGBGG?FGGGGHHHHGCHHGHFHHGGHHEGHHGHHHGHHHHF4DGFFFGFGFCGGGEEGFEFGGFGHGHGGC<<>/>CA/FAC0>1<.-...>0=0DG=GG0<CG0<00=D0:CG<00/00/:0000:;<:/0;B0;0;.;;00090;0909009;000;9000..00;0999/;AB/..---.9///////;9BB///9/
@M03495:530:000000000-LYBTV:1:2105:10475:26288 1:N:0:GTGCTCTG+TTCTTCCT
GTCAGCATGTGAGCTTTGGTTTATCAACGGCAAAATATAGATCGGAAGAGCACACGTCTGAACTCCAGTCACGTGCTCTGATATCGTATGCCGTCTTCTGCTTGAAAAAAAAAAACAGAATTACTAAAAGCGGTAAAAAAATAGTTTGCGGGCTTCGGAGTGATAACCAATCAAAACTCATCCCGAGTGCACCTAATATACCGCACAAGATACAATACGAAGAGAAACAGACATCACGAACATGTATACAA
+
?3?ABFFFFFFFGGGGGGGAGGHFGHHGEEEGGGCGHFFHF5GEAEFCHHGFGHHFBGHGFGHBFFHHHHHHFFGFEEFGHF5DGFFGHHG3@>>11B44B43FE3F30EE@/////2@@2222222222?///?/1?1-<011=0=<0-----./-.:-..00000/9./90000.900000...9;.00//;///9////;9-;-..;//;///9/.......////./..////;;.--//9/:;/9/
@M03495:530:000000000-LYBTV:1:2105:15071:26306 1:N:0:GTGCTCTG+TTCTTCCT
GTCAGCATGTGAGCTTTGGAATTAGTAAATTCGTTGACGACAGAAGGAGCAAGATAACGACCACAGGGAGGGTGGTTTATCAACGGCAAAATATAGATCGGAAGAGCACACGTCTGAACTCCAGTCACGTGCTCTGATCTCGTATGCCGTCTTCTGCTTGAAAAAAAAAAAAAAACATAAGAGATGATATGTACGCAGACTCGCACAGATAAAACACACAGTAGACTCCCATAAATTTAATGGAAGCAGTG
+
CCCDDFFFFFFFGGGGGGGGGGHHHHHHGHHHGHHHHHGGGGGHHHHHHHHHHHHHHHGGGGGHHHHGGGGGEFGGGHHHHHHHGGGGGHHHHHHHHHHHGGGGHHGHHHHGHHHGHHHHHHHHFGHHGGFGGHHHHB1?FHFGHGHFGEGHGHHHFHHHCHHHHGGGG:-----..00000:/00:000000:..:--.:0.--;-/000;000......;0000000./::000000000000/.0/00
@M03495:530:000000000-LYBTV:1:2105:13251:26313 1:N:0:GTGCTCTG+TTCTTCCT
GTCAGCATGTGAGCTTTGGAATTAGTAAATTCGTTGACGACAGAAGGAGCAAGATAACGACCACAGGGAGGGTGGTTTATCAACGGCAAAATATAGATCGGAAGAGCACACGTCTGAACTCCAGTCACGTGCTCTGATCTCGTATGCCGTCTTCTGCTTGAAAAAAAAAAAAAAGTCACGCTGTGGACAACTAGCAGTCACTGCATAATTGAAATTATAGTGTTAGAGATCAGTATACAACGGTGACGCTA
+
CDDDDFFFFFFFGGGGGGGGGGHHHHHHHHHHGHHHHHGGGEGHHHHHHHHHHHHHHHGGGGGHHHHGGFGGEFGGGHHHHHHHGGGGGHHHHHHHHHHHGEFGHHHHHHHGHHHGHHHHGHHHHHHHGHHHGGHHHG1GGHGGHHHFGGFFGHHHHHHHHHHHFGGGG?<<<<.0000.....//000.<000/00:0000000<00000000000<0000000:0000000<0000000--...09..<
@M03495:530:000000000-LYBTV:1:2105:13097:26319 1:N:0:GTGCTCTG+TTCTTCCT
GTCAGCATGTGAGCTTTGGTCCAGCCTGAGTCCCTGGTTTATCAACGGCAAAATATAGATCGGAAGAGCACACGTCTGAACTCCAGTCACGTGCTCTGATCTCGTATGCCGTCTTCTGCTTGAAAAAAAAAAAAAAGTAACAATAGAAGTTGATGAACTCGCTATGAAACACATGTGCTGAAACGTCAAACATACATCTGCAGAGTCTGACGCATAAATGTGTCTATTTGCTATATACACTTACTCTTACA
+
CDDDCFFFFFFFGGGGGGGGGGHHHGHHHHHHHHHHHEGHHFHHHHGGGGGHHHHHHHHHHHGEGGHHHHHHGGHHHGHHHHHHHHHHHHGHHHGHHHHG4GHHFGHGGHGGGHGHHHHHHHHHHHHG@DGC/>-<.11=1110=00<000==0<=00<=.-...00000/..<0;0;000000...9.00.0;00000;9000.;00000..-..0;000000000000:900000;0000;00000000
@M03495:530:000000000-LYBTV:1:2105:8385:26351 1:N:0:GTGCTCTG+TTCTTCCT
GTCAGCATGTGAGCTTTGGAGACTGGTTTATCAACGGCAAAATATAGATCGGAAGAGCACACGTCTGAACTCCAGTCACGTGCTCTGATCTCGTATGCCGTCTTCTGCTTGAAAAAAAAAAAAAAATCAGACTAACGATCATATAATGACGAAGCAACGTACAAAAGAAGAACATAGATACGAAACACAAAACCTATGCTCAGCTGCATGAGAGTCCTACGATATGTACGACGTGTAGCACACGATTGAAT
+
CCCCCFFFFFFFGGGGGGGFGGGHHHGHHHHHHHHGGGGGHFHHHHHHHHHGGGGHHHHHHHGHFHGHHHGHHHHHHHHGHHHGHHHHGBGHHGGHHHHGFFHGHHHHHEHHHHHGGGGCCB///<011>111111>....0<0000000<<-.-:/.-....;0./:./0//90090009....-9......./0000000/090090009B9009000....-0000...--.//0:00/.--:..900
@M03495:530:000000000-LYBTV:1:2105:12230:26371 1:N:0:GTGCTCTG+TTCTTCCT
GTCAGCATGTGAGCTTTGGAGTGAAATCTCTTGTCTTAAGGAATAAAGGAAAAAGATTCCGTCGGAGGCTCGGTGCTCTACAGGTTCAACCTTTGTACTCTATTATTGCCTCACATTCCATCTCTTGTGAAAATATATTTGATTGGCTTTTCTGCAGGTTGTTTGCCAGGACTTTCCAAGACCTCCACTAGAAAACACAATAAACTTTTTGGAAGCTGGACAACTATCTTCATTTTTCAGAAACAGTGAAC
+
AAAABFFFFFFFGGGGGGGGGGHGHHHHHHHHHHHHHHHHHFGGHHHHHHHHFHGFHHHHHHHGGGGGGHHGFGGGHHHHHHHHHHHHHHHHHHHHHHHHHGHHFHHHEHHHHHHHHHGHHHHHHHHGHHEHHGHHHHHHGFGHGHHHHHHGHHHHHHHHHGHHFGGHFGHHHHHGHGFHEHHHHHGHHHHHBHHHHHHGBGGFHHHHGGGGCFHEHHGHHGFFFHHHHHGGGGGGFGGGEF/CFGFFFG9
@M03495:530:000000000-LYBTV:1:2105:23023:26377 1:N:0:GTGCTCTG+TTCTTCCT
GTCAGCATGTGAGCTTTGGAGTGAAATCTCTTGTCTTAAGGAATAAAGGAAAAAGATTCCGTCGGAGGCTCGGTGCTCTACAGGTTCAACCTTTGTACTCTATTATTGCCTCACATTCCATCTCTTGTGAAAATATATTTGATTGGCTTTTCTGCAGGTTGTTTGCCAGGACTTTCCAAGACCTCCACTAGAAAACACAATAAACTTTTTGGAAGCTGGACAACTATCTTCATTTTTCAGAAACAGTGAAA
+
CCCCCFFFFFFFGGGGGGGGGGHHHHHHHHHHHHHHHHHHHFHHHHHHHHHHHHGGHIIHHHHGGGGGGHHGGGGGHHHHHHHGHHHHHHHHHHHHHHHHHHHHHHHHHHHHHHHHHHGHHGHHHHHGHHHHHGHHHHHHHGHHGHHHHHHHHHHHGHGHHGHHHHHHHGHHHHHHHDHHHHHHHHHHHEG1FHHHHHGGGG0DGHHHHHGGG0GGHHHHHHHHHHGFHHFGGGGGGGGGGFGGGGGGGG0
@M03495:530:000000000-LYBTV:1:2105:21916:26403 1:N:0:GTGCTCTG+TTCTTCCT
GTCAGCATGTGAGCTTTGGATGGTTCTGGTTTATCAACGGCAAAATATAGATCGGAAGAGCACACGTCTGAACTCCAGTCACGTGCTCTGATCTCGTATGCCGTCTTCTGCTTGAAAAAAAAAAAAAAAGATTGGAGGAGAGGAGATAGCAGAAGTCAATCAAAAAAAAACAGTCGGGTTGGGGTTATGTTGGCAGGCAGATTCGCTGTCACATAAGCTAACAACGCGTCTCTAAAGTGCAGGCACTTACT
+
A3ABBFFFFBDDFFGGGGGGGGFBGHHHGGGGHGGHHHGGGCEHHHHHHHHHHHGGGGHHHHHHHGGEHEFFFHFGHHHHHHGHHHFHHHHH4GGHGCCEGGGEECGDEHHGHGFCGHHGE/B/<///-..11<>10.....<...<00000///0000;00000.9---../00.--.99---.-.;////.//.-....9/9.;...///////////////.-----.9////;/////.....///9
@M03495:530:000000000-LYBTV:1:2105:9818:26449 1:N:0:GTGCTCTG+TACTTCCT
GTCAGCATGTGAGCTTTGGAGTGAAATCTCTTGTCTTAAGGAATAAAGGAAAAAGATTCCGTCGGAGGCTCGGTGCTCTACAGGTTCAACCTTTGTACTCTATTATTGCCTCACATTCCATCTCTTGTGAAAATATATTTGATTGGCTTTTCTGCAGGTTGTTTGCCAGGACTTTCCAAGACCTCCACTAGAAAACACAATAAACTTTTTGGAAGCTGGACAACTATCTTCATTTTTCAGAAACAGTGAAC
+
CBCCCFFFFFFFGGGGGGGGGGHHHHHHHHHHHHHHHHHHHHHHHHHHHHHHGHGFGHIIGHHGGGGGGHHGGGGGHHHHHHHGHHHGFGGHHHHHFHHFHGHHHHHHHHHHHHHHHHHFHHHHHHHHHHHGBFFHBHHHGBGHG0GGGHHHHHHHFHHHHAGHHHGGFEHHHHHHHGHF0?FCGHFHHHHBGHHHHHHADD<0GGGGGHG?BCGEHGCGHHGHGHHHHHFFGGGGGGGGBBFGGGGGGF0
@M03495:530:000000000-LYBTV:1:2105:12510:26450 1:N:0:GTGCTCTG+TTCTTCCT
GTCAGCATGTGAGCTTTGGAGTGAAATCTCTTGTCTTAAGGAATAAAGGAAAAAGATTCCGTCGGAGGCTCGGTGCTCTACAGGTTCAACCTTTGTACTCTATTATTGCCTCACATTCCATCTCTTGTGAAAATATATTTGATTGGCTTTTCTGCAGGTTGTTTGCCAGGACTTTCCAAGACCTCCACTAGAAAACACAATAAACTTTTTGGAAGCTGGACAACTATCTTCATTTTTCAGAAACAGTGAAC
+
BBBABFFFFFFFGGGGGGGGGGHHGHHHHHHHHHHHHHHHHFHHHHHHHHHHFHGEHHHHHHHGGEGGGHHGGGGGHHHHHGHHHHHFGHHHHHHGFHHGHEGHFHHHHHHHHHHHHHHGHHHHHHHHHBHFHGGHBHHHGBHHGCGHGHHHHHHHEHHHHDHHHHHHHEHGHHFGHFHHAFGHHHFHHEHGGHHHHFECD=<=GG=GHHGGEFCHHHGFHFHHGFHFHGGCFGGGGGGEE0CFGGFGGFC
@M03495:530:000000000-LYBTV:1:2105:8787:26472 1:N:0:GTGCTCTG+TTCTTCCT
GTCAGCATGTGAGCTTTGGAATTAGCTGGTTTATCAACGGCAAAATATAGATCGGAAGAGCACACGTCTGAACTCCAGTCACGTGCTCTGATCTCGTATGCCGTCTTCTGCTTGAAAAAAAAAACGCAAATTTCCTTCCACTCGGATACGATGCTGAGGAGGGGCCAGACCTAATAGCAATCAGTGAGTAATCAGAGACCTGGGTACCCTGGGACACCAGCCCTGTCTTCTCTCCAGCCGCAACTGCTCAC
+
BABBBFFFFDFFGGGFGGG4GGHBGHHGFHHHHHHHGHGEGEEFFHFEGHHDHGGGAEHHFFHHFFGGGFDGCBFHHFFF3GEFFHGHHHB4B4DG1>GGFEE1E1FH4?B?3FGBG30/<>/////<//1?DG111<01110..<..1<.<<.DD0<<C..<-;@.:..CCB/00;9C0000;0090;00;00C0B//99CA./9B0C0......;9.AA?AFF/9////://9/BF.-9;-9//////;
@M03495:530:000000000-LYBTV:1:2105:18996:26511 1:N:0:GTGCTCTG+TTCTTCCT
GTCAGCATGTGAGCTTTGGACTCCTGACTGGTTTACAACGGCAAAATATAGATCGGAAGAGCACACGTCTGAACTCCAGTCACGTGCTCTGATCTCGTATGCCGTCTTCTGCTTGAAAAAAAAAAAAAAGATATAAGAATATCCAGCACGATCGCACAATTTAAAGTGTTAGTATCTGCGATGCAATCATCTGACCTCAATAACTGAAATGTGTCATACGATACATTGGAATACGCGCAACTACGTTAACA
+
BBBBBFFFFFFBGGGGGGGGGGHHHHHHHHHHHHHHHHHGGGGGHFHHHFHFHGHGGGGHHHHHHHGHHHGHHHHHHHHHHHHGHHHGHHHHH4GGHFGHHGHGEGHGHHHHHHHHHHHHEEF/B/>//..11111111<111<<1</.<...-.:--/0000000;00:000000000--..900000009000/00/090000=000/;///9////..;.-//////://:..--;--///.;9..//
@M03495:530:000000000-LYBTV:1:2105:13003:26612 1:N:0:GTGCTCTG+TTCTTCCT
GTCAGCATGTGAGCTTTGGATGGTTCTGGTTTATCAACGGCAAAATATAGATCGGAAGAGCACACGTCTGAACTCCAGTCACGTGCTCTGATCTCGTATGCCGTCTTCTGCTTGAAAAAAAAAAAACAGACAAAACATACATAGACAAATCGTAAGGATACCGAATTAAATTAGTAACCACTTGTGTAATCACGAATAATTACGTAGTTGCATATAAGCGTCCACACATAAGCACTATGGCATTACTGATC
+
CCCCCFFFFDFFFGGGGGGGGGGHHHHHHFGHHHHHHHGGGGGHHHHHHHHHHHGGGGHHHFHHHGHHHGGGHHHHHHHHGHGHGHGHGHHH4GHHFEHGHFGGGHGHHHHHGHGFHHHFGC?</@/?00?0?000/<111111<>D00><...<./<<<0<..-.;00000<000:0<0./00<0990000/.....00000.90..;9000000090-..9.//.9:////////;//./B///////9
@M03495:530:000000000-LYBTV:1:2105:11818:26615 1:N:0:GTGCTCTG+TTCTTCCT
GTCAGCATGTGAGCTTTGGAGGGCAAGAAGTGGTTGTGACTGGTTTATCAACGGCAAAATATAGATCGGAAGAGCACACGTCTGAACTCCAGTCACGTGCTCTGATCTCGTATGCCGTCTTCTGCTTGAAAAAAAAAAAACTATTTCATCTTATATCCATACTTGTTTTTGCTCTCGAACCTTCTTCTGAACCCACATTGCTACATCATTCATTTTTTGTATTGTACTTATTATGTCATTTTTGTATACTT
+
CCCCCFFFFDFFGGGGGGGGGGGGGGGFHHHHHHGGGGHHHGFHHHHHHHHHGGGGGHHHHHHHHHHHGGGGHHHGHHHGHHHGHHHHHHHHHHGHGHHHGHHHHH4FHCFEHHHHGGGHGHHHHHHHCGGHFFF?A/>-.1111111000<<00=<0=00/00000/:.:00000.0/.-/0/00000;0/.9.9.00000;000000000000;0--/////9//////:///////////-9/;;/9/
@M03495:530:000000000-LYBTV:1:2105:11337:26633 1:N:0:GTGCTCTG+TTCTTCCT
GTCAGCATGTGAGCTTTGGAGTGAAATCTCTTGTCTTAAGGAATAAAGGAAAAAGATTCCGTCGGAGGCTCGGTGCTCTACAGGTTCAACCTTTGTACTCTATTATTGCCTCACATTCCATCTCTTGTGAAAATATATTTGATTGGCTTTTCTGCAGGTTGTTTGCCAGGACTTTCCAAGACCTCCACTAGAAAACACAATAAACTTTTTGGAAGCTGGACAACTATCTTCATTTTTCAGAAACAGTGAAC
+
CCCCCFFFFFFFGGGGGGGGGGHHHHHHHHHHHHHHHHHHHGHHHHHHHGHHHHGGHHHHHHHCEGGGGHHGGGGGHHHHHHGGHHHHHHHHHHHHHHHHHHHHHHHHGHHHHHHHGHHGHHHHHHHHHFGHGGHHHGHHHEHHFBGHHHHHHHGHEHHHHGHHHGHHEGFGHHHGHHD1GBGHHHHHHHFBFBGFHGFCGG<DHHHHHHGG/GHHHHGAGGHGHHHHHHGGGGGGGGGEFBBFBFCFBC0
@M03495:530:000000000-LYBTV:1:2105:13495:26648 1:N:0:GTGCTCTG+TTCTTCCT
GTCAGCATGTGAGCTTTGGTCCAGCCTGAGTCCTGGTTTATCAACGCAAAATATAGATCGGAAGAGCACACGTCTGAACTCCAGTCACGTGCTCTGATCTCGTATGCCGTCTTCTGCTTGAAAAAAAAAAAAAAATAACAATACACATGATGTAAAATACTAATTTAAGACAAGTCTATTAATCTATAAGAGCATACATGTAGATACATAGGTAGTCATACAATATCTGATACAACATTGCAGACTTCACC
+
CDCDCFFFFFFFGGGGGGGGGGHHHGHHHHHGHHHHHHHHHHHHHGGGGGHHHHHHHHHHGGGGHHHHHHHGHHHGHHHHHHHHHHHHGHHHGHHHHH@GGHFEHHHHGEGHGHHHHHHHHHHHHGGGBB///>-0<<1110<00000000<0000=00000:000<0000//.000<0000000:000000/000<00<<00000000000000<0:00000000000000000<./000000.00:000
@M03495:530:000000000-LYBTV:1:2105:18236:26660 1:N:0:GTGCTCTG+TTCTTCCT
GTCAGCATGTGAGCTTTGGTCCAGCCTGAGTCCTGGTTTATCAACGGCAAAATATAGATCGGAAGAGCACACGTCTGAACTCCAGTCACGTGCTCTGATCTCGTATGCCGTCTTCTGCTTGAAAAAAAAAAAAAAATCATGTAGAAACGACTAGTAACATCCAATACTGCAATAGAAAAATGCCGTGAATGCATGTGTGTACTAGTCAGATTTGAGTACACAGTTGTACTGTGGTTATTAGAATGTATGTA
+
BABBBFFFFFFFGGGGGGGGGFHHHGGHHHHHHHHHHHHHHGHHHGGGGFHFHHHHHHHHGAEFGHGHHHHHGHHHGHHHHHHHHHHFHGHFHGHHHGHFHHGGEGFHHGFGHGHHHHHHHHHHHHGGGGG?>/>-0<<000<0000<..-.-/:000000/0000/<000:;00000/.9000-;-..000000000.909000;0///9////.//////.9///////;/...9;/////////////
@M03495:530:000000000-LYBTV:1:2105:14310:26696 1:N:0:GTGCTCTG+TTCTTCCT
GTCAGCATGTGAGCTTTGGAGTGAAATCTCTTGTCTTAAGGAATAAAGGAAAAAGATTCCGTCGGAGGCTCGGTGCTCTACAGGTTCAACCTTTGTACTCTATTATTGCCTCACATTCCATCTCTTGTGAAAATATATTTGATTGGCTTTCCTGCAGGTTGTTTGCCAGGACTTTCCAAGACCTCCACTAGAAAACACAATAAACTTTTTGGAAGCTGGACAACTATCTTCATTTTTCAGAAACAGTGAAC
+
CBBCDFFFFFFFGGGGGGGGGGHHHHHHHHHHHHHHHHHHHHHHHHHHHHHHHHGGHIIHHHHGGGGGGHHGGGGGHHGHHHHHHHHHHHHHHHHHHHHHHHHHHHHHHHHHHHHHHHHHHHHHHHHHHHGHHHHHHHHHHGHHHHHHHHGFHHGHHHHHHGHHHHHHFGHHHHHHHHHHHGHHHHHHHGHFDGHGHFHGH=<GHFHHHHGGHHHHHHHGGHHHHHHGHGGGGFGGFFGGGBFFGGBFFB;
@M03495:530:000000000-LYBTV:1:2105:16675:26703 1:N:0:GTGCTCTG+TTCTTCCT
GTCAGCATGTGAGCTTTGGAGTGAAATCTCTTGTCTTAAGGAATAAAGGAAAAAGATTCCGTCGGAGGCTCGGTGCTCTACAGGTTCAACCTTTGTACTCTATTATTGCCTCACATTCCATCTCTTGTGAAAATATATTTGATTGGCTTTTCTGCAGGTTGTTTGCCAGGACTTTCCAAGACCTCCACTAGAAAACACAATAAACTTTTTGGAAGCTGGACAACTATCTTCATTTTTCAGAAACAGTGAAC
+
CABCCFFFFFFFGGGGGGGGGGADFAGHHHHHHHHHHHHHHHHHHHHHHHHHHHGGHIIHFBGEEGGGGHHGGGGGHHHHHHHHHHHHGHHHHHHHHHHHHHHHHHHHHHHHHHHHHHHHHHHHHHHFHHHHGHHHHHHHHGHHHHHHHHHHHHHHHHHHHGHHHHHHHHHHHHHHHHHHHHHHHHGHHHHHFHHFHHHGGGDFHHFHHHGGHFHHHHGHGHHHGBGHHFGGGGGGFGFBFFGFGGFFFF0
@M03495:530:000000000-LYBTV:1:2105:12263:26730 1:N:0:GTGCTCTG+TTCTTCCT
GTCAGCATGTGAGCTTTGGAGTGAAATCTCTTGTCTTAAGGAATAAAGGAAAAAGATTCCGTCGGAGGCTCGGTGCTCTACAGGTTCAACCTTTGTACTCTATTATTGCCTCACATTCCATCTCTTGTGAAAATATATTTGATTGGCTTTTCTGCAGGTTGTTTGCCAGGACTTTCCAAGACCTCCACTAGAAAACACAATAAACTTTTTGGAAGCTGGACAACTATCTTCATTTTTCAGAAACAGTGAAC
+
CCCCCFFFFFFFGGGGGGGGGGHHHHHHGHHHHHGHHHHHHHHGHHHHGHHHGHGGHHHHHHHFGGGGGHHGGGGGHHHHHHHHHGGHHHGHHHHGHHFHHHHGHHHGHHGHHHHHHHHHHHHHHHHFGHHHHHHHHHHHHHHHFGHHGFHGHFHGGHHHHGHHGGHHFFHFGHHGGGHFHHGFHGGHFHHGGGHGFFEEGG<=GHFHHHGGHHHHHFFFHGGEHFHHHHGFGGGGGGFFGGGGGGFE9B0
@M03495:530:000000000-LYBTV:1:2105:20616:26736 1:N:0:GTGCTCTG+TTCTTCCT
GTCAGCATGTGAGCTTTGGAGTGAAATCTCTTGTCTTAAGGAATAAAGGAAAAAGATTCCGTCGGAGGCTCGGTGCTCTACAGGTTCAACCTTTGTACTCTATTATTGCCTCACATTCCATCTCTTGTGAAAATATATTTGATTGGCTTTTCTGCAGGTTGTTTGCCAGGACTTTCCAAGACCTCCACTAGAAAACACAATAAACTTTTTGGAAGCTGGACAACTATCTTCATTTTTCAGAAACAGTGAAC
+
BCCCAFFFFFFBGGGGGFGGGGHHHHHHHHHGHGHHHHHHHHHHHHHGHHHHHHGGHHHHHHHGGGGGGGHGGGGGHHHHHHHHHHHHHHGHHHHHHHHHHHHHHHHHHHHHHHHHHHHGHHHHHHHGHHGGHHHHHHHHHHHGHAGHHHHHHHGHHHHHHGGHHGHHHHAHHHHHFHGHGFHBGHHHHHHEHHHHHHGEHGFDHEGHHHGGGFGGHH/CHHHHHHFHHGGGGGFGGGFGGEFFGFFFGG:
@M03495:530:000000000-LYBTV:1:2105:17623:26746 1:N:0:GTGCTCTG+TTCTTCCT
GTCAGCATGTGAGCTTTGGAATTAGTAAATTCGTTGACGACAGAAGGAGCAAGATAATGACCACAGGGAGGCTGGTTTATCAACGGCAAAATATAGATCGGAAGAGCACACGTCTGAACTCCAGTCACGTGCTCTGATCTCGTATGCCGTCTTCTGCTTGAAAAAAAAAACAAAAAGACATCAGTGAGGTATAACAGGACTCGGGTCACTGTGCAACAAGCACTTTCGTCTCTCCCACACCACCTACTCAC
+
A>AAAFFFFDFFGGBEFFBCGBCGFFFHAGGHGAGHDGEFGGAGHHHEEGHHGHFHGHFHHHHHHHHGEAE1AGGFGHHFHHHHD@EGEGHHFFGHHFHGFEFEFHHHHHHGF/FFHHHGHHHGBFGHDCCGFHFFD2>FFHEDFFF1<E/FFHHHFHFHHHHFFCGCG-...:...;//<00090;0./;000090...9/..-.9.CB00/9/;/.9....;//9...;.///9.9..99...//9/;/
@M03495:530:000000000-LYBTV:1:2105:21196:26798 1:N:0:GTGCTCTG+TTCTTCCT
GTCAGCATGTGAGCTTTGGAGTGAAATCTCTTGTCTTAAGGAATAAAGGAAAAAGATTCCGTCGGAGGCTCGGTGCTCTACAGGTTCAACCTTTGTACTCTATTATTGCCTCACATTCCATCTCTTGTGAAAATATATTTGATTGGCTTTTCTGCAGGTTGTTTGCCAGGACTTTCCAAGACCTCCACTAGAAAACACAATAAACTTTTTGGAAGCTGGACAACTATCTTCATTTTTCAGAAACAGTGAAC
+
AAAA1CFFFDF3FCGFGGGGFEGHHFCHHHHHDFEGHFFDFFFGHH1GBHFFHHG/BGFGFFGE?E//AFAE?E/>GHFHHFG0FGGD2@CFHDGGG2@FGHHFHHH1B1BBGEGGHFGFHHFFHHH>12GGFFGHHHHHHHHF1B0GHHF2GHEH10@FGEHHGG1GBG/FHHHGFFGBACGCG<CGGHFDGHFBFFC.<<0=DDBFGHC?/;/;:GCAHHFEHHHHFHG09FCFB/BFF09BF/;C0;0
@M03495:530:000000000-LYBTV:1:2105:15229:26811 1:N:0:GTGCTCTG+TTCTTCCT
GTCAGCATGTGAGCTTTGGAGTGAAATCTCTTGTCTTAAGGAATAAAGGAAAAAGATTCCGTCGGAGGCTCGGTGCTCTACAGGTTCAACCTTTGTACTCTATTATTGCCTCACATTCCATCTCTTGTGAAAATATATTTGATTGGCTTTTCTGCAGGTTGTTTGCCAGGACTTTCCAAGACCTCCACTAGAAAACACAATAAACTTTTTGGAAGCTGGACAACTATCTTCATTTTTCAGAAACAGTGAAC
+
CCCCCFFFFFFFGGGGGGGGGGHHHHHHHHHHHHHHHHHHHGHHHHHHHHHHHHGGHIHHHHHFGGGGGHHGGGGGHHHHHHHHHHHHHHHHHHHHHHHHHHHHHHHHHFHHHHHHHHHHHHHGHHHHHHHHHHHHHHHHHHHHHGGHHHHHHHHHHHHHHDGHFHHHEFGHHHHHHHHHGHHHHHHHHHHDHDHHHHHGHFFHHHHHHHGDHHGHHHHHHHHHHHHHHHGGGGGGGGGGGGFGGGFFFF9
@M03495:530:000000000-LYBTV:1:2105:22868:26824 1:N:0:GTGCTCTG+TTCTTCCT
GTCAGCATGTGAGCTTTGGAGTGAAATCTCTTGTCTTAAGGAATAAAGGAAAAAGATTCCGTCGGAGGCTCGGTGCTCTACAGGTTCAACCTTTGTACTCTATTATTGCCTCACATTCCATCTCTTGTGAAAATATATTTGATTGGCTTTTCTGCAGGTTGTTTGCCAGGACTTTCCAAGACCTCCACTAGAAAACACAATAAACTTTTTGGAAGCTGGACAACTATCTTCATTTTTCAGAAACAGTGAAC
+
BABBBFFFFFFFGGGGGGGGGGHHCHGHHHHHHHHHHGHHH3GHHHHHHGGHHHGGHHHEBBGEEFG?EHGGFGGGHFHGHHHGHHHHGHHHHGHHFHFGHHHHHHHHHHHHH/GGHHHFHFFHFHHFGHGEGFHFHHHHHHFHH0CGCHHFHFFBGFHHHGHFHFFHHGFGHHGHHHEHHGHFHHHFHGH1=1>GHHHEFGD0GFHHDDGCH0CEHHCFGCFAHHH0GFGFFFGGF/FBFCFFFF;C0CC
@M03495:530:000000000-LYBTV:1:2105:17153:26878 1:N:0:GTGCTCTG+TTCTTCCT
GTCAGCATGTGAGCTTTGGAACACAGGGAGGCTGGTTTATCAACGGCAAAATATAGATCGGAAGAGCACACGTCTGAACTCCAGTCACGTGCTCTGACTTCGTATGCCGCTTTCTGCTTGTCAAAAATGAAAATATATTTGATTCGCTTTTCTGCAAGATGTTTACCAGGACTTACCATGACCTCAACTAGATAACACAGTAAACTTTTAGCAAGTTGGACAACTCTCTCAATTTTTCATACACCATGAAC
+
BBBBBFFFFFFFGGGGGGGGBG44FC4A2B222A2FG2F5AFF32A2EEFHFHBA5AFFAAABB11ACGFGEBCF1553@F33BG33FE11?EF4BG33B41B033?3////?F4444?B034441/01BBGB1?2F22B2F222?///<@2>11?11011<1@111<1..>011<FD1=11>1</</0/000=000/..<<C0;0CGF0:000/0:0/<:0.AF090;00090900CB0000;/.000;0
@M03495:530:000000000-LYBTV:1:2105:22616:26906 1:N:0:GTGCTCTG+TTCTTCCT
GTCAGCATGTGAGCTTTGGAGGGTGGTTTATCAACGGCAAAATATAGATCGGAAGAGCACACGTCTGAACTCCAGTCACGTGCTCTGATCTCGTATGCCGTCTTCTGCTTGAAAAAAAAAAAAATAAAAGATTAGAGCTGGGGTGAGCGAAGAACACCAGCATAAGATACATATACTGACGGTAGGAACTTCGACGGTCGAATACAACACTAAGAACGATAACTACGATGGTAGTAGTACGACGATGACAG
+
BABBBFFFFFFFGGGGGGGFGGGBFGEEHHHHHHHGGGGGHFHHHHGHHHHGGFGHHGHHHHGHGHGHGHHHHGHHGHHGHHHGHHHHF4GHHGGHHHBE?EGGHHHHHHFCGFFHGGGG/<//?11111.1111111110.-.<.<0--:-.////.:..:0;0000000;00000009.-....00.900...;-..--.0.0000.:0:0000/.....0000.9...;0099:900...--9.0000
@M03495:530:000000000-LYBTV:1:2105:12953:26907 1:N:0:GTGCTCTG+TTCTTCCT
GTCAGCATGTGAGCTTTGGTCCAGCCTGAGTCCTGGTTTATCAACGGCAAAATATAGATCGGAAGAGCACACGTCTGAACTCCAGTCACGTGCTCTGATCTCGTATGCCGTCTTCTGCTTGAAAAAAAAAAAAAAATATGTGAGACAATAAAGAGTACGACATTAGATCAACTATCTTAAATTGTATACACGTTCATTCACTTCTTAACCCGATTGATTGATGGCACCTTACTGTACACTAGTCTAACACG
+
CCCCCFFFFFFFGGGGGGGGGGHHHGHHHHHHHHHHHHHHHHHHHGGGGGHHHHGHGHHHHGGGGHHHHHHHGHHHGHHHHHHHHHHHHGHHHGHHHHF4FHHGGGHHHGEGHGHHHHHHFHHHHHGGGC/>//>-0110=00000//0=0000/<<<...:.:00:00:0;0000000000009000000.9.90000000900;;000.-:-..9000:009//:9/00000900000/000000000.
@M03495:530:000000000-LYBTV:1:2105:12311:26928 1:N:0:GTGCTCTG+TTCTTCCT
GTCAGCATGTGAGCTTTGGAGTGAAATCTCTTGTCTTAAGGAATAAAGGAAAAAGATTCCGTCGGAGGCTCGGTGCTCTACAGGTTCAACCTTTGTACTCTATTATTGCCTCACATTCCATCTCTTGTGAAAATATATTTGATTGGCTTTTCTGCAGGTTGTTTGCCAGGACTTTCCAAGACCTCCACTAGAAAACACAATAAACTTTTTGGAAGCTGGACAACTATCTTCATTTTTCAGAAACAGTGAAC
+
CBCCCFFFFFFFGGGGGGGGGGHHHHHHHHHHHGFHHHHHHFGHHHHHHFHHHHGGHIHIHHHGGGGGGHHGGGGGHHHHHHHHHHHHHHHHHHHHHHHHHHHHHHHHHHHHHHHHHHHHHHHHHHHHHHHHGHHHHHHHHHHHHGHHHHHGHHHHHHHHGFHHHGHHGEHHHHHEHHFHFHHHHHHHHHH1GFHHEHHGGD<GHHHHHHGGHHGHGHHHHHC.GHHHHHFFFGGGGFGGGFFGFGFGFF9
@M03495:530:000000000-LYBTV:1:2105:14928:26933 1:N:0:GTGCTCTG+TTCTTCCT
GTCAGCATGTGAGCTTTGGTCCAGCCTGAGTCCTGGTTTATCAACGGCAAAATATAGATCGGAAGAGCACACGTCTGAACTCCAGTCACGTGCTCTGATCTCGTATGCCGTCTTCTGCTTGAGAAAAAAGATAGCGCTCATTCCTGAACCTGTCACCATTCGGGTCGAGCTGTCTCCCTACGTGCTCGCGCCCGTCATCATTTCTGGCCTGGTGGCAATCCATCGTGAGTACTTCCTACCCGTCAGCTCTC
+
AAAAAF1DD@BFDGGFFFCA1FFFBFGABAFFBA10AEAF1BAFFG??//E01FGGHHDFCEEEGFEGHHHHG0>F/BFFFGFFHHHHGGF/FFFFBBB122>//BF21E/EFFDBG1FG<<1/110<///B111////?1222211F1?F01111??F1@10..->@-../=00=0/<0<.</.:0;-@----;...0009;;000090.9//../;CB-F//---/9///9//BB/B-9--9--9/;//
@M03495:530:000000000-LYBTV:1:2105:10625:26944 1:N:0:GTGCTCTG+TTCTTCCT
GTCAGCATGTGAGCTTTGGACTCCTGACTGGTTTATCAACGGCAAAATATAGATCGGAAGAGCACACGTCTGAACTCCAGTCACGTGCTCTGATCTCGTATGCCGTCTTCTGCTTGAAAAAAAAAAAAAACAACACCTAAGACTAAAAGCAACTGTGGTACACAAACTAATGAACACACAGCAGCAGTGTGTGCACAATCTGACGATATAGGACGGTACAATGATATCTCATTACTCATAACAATACACCA
+
BBBBBFFFFFFFGGGGGGGGGFHHFF5GEHHAEGGHHBGBA2?E2GFFGGHF5FBEFGGCFGEHFGFEBGGFGHHHHHHFHHHBFHEFE4BDG@4FGHFFHF4@EE@FCGHFHHHHHB3F?E>CC/B@C/.<<<...0>100<000000.//.//00//;000:...000000000/.99.././..0;00.90000/0/0000....9/////-;..9//9///////////9///99////;//////.
@M03495:530:000000000-LYBTV:1:2105:13854:26954 1:N:0:GTGCTCTG+TTCTTCCT
GTCAGCATGTGAGCTTTGGAATTAGTAAATTCGTTGACGACAGAAGGAGCAAGATAACGACCACAGGGAGGGTGGTTTATCAACGGCAAAATATAGATCGGAAGAGCACACGTCTGAACTCCAGTCACGTGCTCTGATCTCGTATGCCGTCTTCTGCTTGAAAAAAAAAAAGAAAAGAACAGAGGCGATATGTATTCAGATTTGGTACTTCATCATATGCTAGATCGTAGTATTGCGCAATTCCTCATGAT
+
CCCCCFFFFFFFGGGGGGGGGGHHHHHHHHHHGGHHHHGGGEFHGHHHHHHHHHHHHHGGGGGHHHHGFEGGEFGGGHHHHHHHGGGGGHHHHHHHHHHHGGEFHHHHHHGGHHHGHHHHHHHHHHHHGHHHGHHHHG1FGHGGHHHGGGGHGBGFFGHGFHGHHG@FC--...//:../;;//..--;:9/9//;/9///;;//9///://////////////;/.9.:./////.---./////;////
@M03495:530:000000000-LYBTV:1:2105:21401:26956 1:N:0:GTGCTCTG+TTCTTCCT
GTCAGCATGTGAGCTTTGGTTTATCAACGGCAAAATATAGATCGGAAGAGCACACGTCTGAACTCCAGTCACGTGCTCTGATCTCGTATGCCGTCTTCTGCTTGAAAAAAAAAAAAAAACAAAACAAGTTATCAAATAGAGGTTGTTAAACATACAAAGTAGAATAGTAATTTAAACAGACAACTCATGATCTAACATCACACAAAACAGTCTGCTAGACGTGATCAATACTAAAGTATCGTTCCAAGCAA
+
BBCBCFFFFDFFGGGGGGGGGGHHHHHHGGGGGHHHHHHHHGFHGGGGHHHHHHHGHHHGHHHHHHHHHHHHGHHHGHHHHH5GHHFGHHHHGGGFFHHHGHHHHHHHHGGGGG<</<>//?0<0<.01>11111>110<0/0</<<00000000000/0;0000000;000:00000//://.000;:;0:0000:000:00.;...:/000000:00:;..;/00000:00000:000./../0:0.//
@M03495:530:000000000-LYBTV:1:2105:11300:26958 1:N:0:GTGCTCTG+TTCTTCCT
GTCAGCATGTGAGCTTTGGTCCAGCCTGAGTCCTGGTTTATCAACGGCAAAATATAGATCGGAAGAGCACACGTCTGAACTCCAGTCACGTGCTCTGATCTCGTATGCCGTCTTCTGCTTGAAAAAAAAAAAATACTTACCTCGATTCTCTTTTTTTTCTTTTGCCTTTAGTACTTATTCGTTGCTTTCATATCATATGCATCTACTCTTCCTATGTCTTTTATCCTTCTTCACATACTCTATATTCTACT
+
CCCCCFFFFFFFGGGGGGGGGGHHHGHHHHHHHHHHHHHHHHHHHGGGGGHHHHHHHHHHHGGGGGHGHHGHGHHHGFHHHHHHHHHHHGHHHGHHHHHEGHHGGHHGHGGGHGHHHHHHFCHHHHGG/@</<01111<10<1..011111=111---/00;0000:0000000000000////.;000000000000000;0000;0000000;000000090:00009:000000000000900;000;
@M03495:530:000000000-LYBTV:1:2105:12619:26997 1:N:0:GTGCTCTG+TTCTTCCT
GTCAGCATGTGAGCTTTGGAATTAGTAAATTCGTTGACGACAGAAGGAGCAAGATAACGACCACAGGGAGGGTGGTTTATCAACGGCAAAATATAGATCGGAAGAGCACACGTCTGAACTCCAGTCACGTGCTCTGATCTCGTATGCCGTCTTCTGCTTGAAAAAAAAAAAAAAAACAAACATCAACATAAGTGTTACGCCCAATAATGTCATATACATCGTAGGTCACGACATTATACTGCTATAGGAGG
+
CBCCAFFFFFFFGGGGGGGGGGHHHHHHGHHHGHHHHHGGGEEHHHHHHHHHGHHHHHGGGGGHGHHGGGGG?FGEFHHHHHGHGGGGGHHHHHHHHHHHGGGGHHHHHHHGHHHGHHHHHHHHFHHHGHGHGGHHHHFHHHGGHHGHGFGFFHHHHHHHGGHHHGGGGG?9----.....9000:/0/:00900099..--../0000900000090;0.....0000..--;000000000000000;.
@M03495:530:000000000-LYBTV:1:2105:17443:27013 1:N:0:GTGCTCTG+TTCTTCCT
GTCAGCATGTGAGCTTTGGAGTGAAATCTCTTGTCTTAAGGAATAAAGGAAAAAGATTCCGTCGGAGGCTCGGTGCTCTACAGGTTCAACCTTTGTACTCTATTATTGCCTCACATTCCATCTCTTGTGAAAATATATTTGATTGGCTTTTCTGCAGGTTGTTTGCCAGGACTTTCCAAGACCTCCACTAGAAAACACAATAAACTTTTTGGAAGCTGGACAACTATCTTCATTTTTCAGAAACAGTGAAC
+
CCCCCFFFFFFFGGGGGGGGGGBDFGHHHHHHGHHHHHHHHFHHHHHHHHHHHHGGHHIIFBGEGGGGGHHGGGGGHHHHHHHHHHHHHHHHHHHHHHHHHHHHHHGHGHHHHHHHHHHHHHHHHHHHHHHHHGHHHHHHHFHHFHGHHHHHHHHHHHHHHGHGHHGHHHHHGHHHHHHHAGHHHHHHHGFDHHHHHHHGGH<GHHB<GGGEHHHHHF:GGHHGHHGHHHGGGGGGGFGGGGGGGGFGGG0
@M03495:530:000000000-LYBTV:1:2105:12419:27014 1:N:0:GTGCTCTG+TTCTTCCT
GTCAGCATGTGAGCTTTGGAGTGAAATCTCTTGTCTTAAGGAATAAAGGAAAAAGATTCCGTCGGAGGCTCGGTGCTCTACAGGTTCAACCTTTGTACTCTATTATTGCCTCACATTCCATCTCTTGTGAAAATATATTTGATTGGCTTTTCTGCAGGTTGTTTGCCAGGACTTTCCAAGACCTCCACTAGAAAACACAATAAACTTTTTGGAAGCTGGACAACTATCTTCATTTTTCAGAAACAGTGAAC
+
CBCCCFFFFFFFGGGGGGGGGGHHHHHHHHHHHHHHHHHHHBGHHHHHHHHHHHGGHIHHHHHEFGGGGHHGGGGGHHHHHGHHHHHHHHHHHHHHHHHHHHHHHHHHGFHHHHHHHHHHHHHHHHHGHHFHHHHHHHHHHFHHHFGHHHHHHHFHFHHHHGHHHGHHHHHHGHHGHGHGFHHGHHFHHHHHFHHHFHHEG<<GHHHHHHGFFHHGHHHEGHFEFHHHHHGGGGGGGGGGGFBFFGBFEF0
@M03495:530:000000000-LYBTV:1:2105:17727:27108 1:N:0:GTGCTCTG+TTCTTCCT
GTCAGCATGTGAGCTTTGGATAGTAAATTCGTTGACGACAGAAGGAGCAAGATAACGACCACAGGGAGGGTGGTTTATCAACGGCAAAATATAGATCGGAAGAGCACACGTCTGAACTCCAGTCACGTGCTCTGATCTCGTATGCCGTCTTCTGCTTGAAAAAAAAAAAACAACTACAAATTCATATCATATGTCTTTACAAACTTGAACCATAGAAGCCATGTAACGGTTGAATGATGACAACAATATCA
+
BABBBFFFFDFFGGGGGGGGGGEDFGHHHFGHHHHHGGGGGCGHFHHHHHHHHHHHGGGGGHHHHGGGGG?F@>FHHHGHHHGGGGGHHHHGFHHHHHFCFECGHHHHHGHHHEHHHHGHHHHHGHGFGHGHHHFH1FDGCDFFFFGAGHFGGGHHGFHHHFHGC@C:;;..9;///;00000;000000;0000;0000/;/.9//;/9..//////9..//////.-..-//9////////.../////
@M03495:530:000000000-LYBTV:1:2105:23117:27108 1:N:0:GTGCTCTG+TTCTTCCT
GTCAGCATGTGAGCTTTGGACTCCTGACTGGTTTATCAACGGCAAAATATAGATCGGAAGAGCACACGTCTGAACTCCAGTCACGTGCTCTGATCTCGTATGCCGTCTTCTGCTTGAAAAAAAAAAAAAAAATACAGCTTTTTCACAATCTTACAAACGTCACAAAGAATTTCGTTTATCTTATTATATGTTTCCTCACCTTACACCATGACATAAGTCTTCATGAGATACACAGATTAATATACATATGT
+
BBCCCFFFFFFFGGGGGGGGGGHHHHBHHHHHHHHHHHHHGEECGHHHHHHHHHHHGGGGFHHHHHHGHHHGHHHHHHHHHHHHGHHHGHHHHH4FFHFFBCGGGGGHGHHGHHHHHGHH0EGGDCB///-<011<0000000/00000<0000000......00;//.000;/:/..90;00000000000000000:.:0;/00/.//////;;/9//////;//://:///./;/://////99/9//
@M03495:530:000000000-LYBTV:1:2105:21680:27121 1:N:0:GTGCTCTG+TTCTTCCT
GTCAGCATGTGAGCTTTGGAGTGAAATCTCTTGTCTTAAGGAATAAAGGAAAAAGATTCCGTCGGAGGCTCGGTGCTCTACAGGTTCAACCTTTGTACTCTATTATTGCCTCACATTCCATCTCTTGTGAAAATATATTTGATTGGCTTTTCTGCAGGTTGTTTGCCAGGACTTTCCAAGACCTCCACTAGAAAACACAATAAACTTTTTGGAAGCTGGACAACTATCTTCATTTTTCAGAAACAGTGAAC
+
CBCCCFFFFFFFGGGGGGGGGGHHHHHHHHHHHHHHHHHHHFHHHHHHHHHHHHGGHIIHGGHGGGGGGHGGGGGGHHHHHHHHHHHHHHHHHHHHHHHHHHHHHHGHHHHHHHHHHHHGHHHHHHHHHHHHHHHHHHHHHHHHHFGHHHHHHHEFFHHHEFHHHHHHHEEHHHHHHHFGFHHGHGHHHHHHHHHHHGEFHFHHHHHHHHGGHHGHHHCFGHHEHHGHHGFFFGGGGGGGGGGFFF=0B00
@M03495:530:000000000-LYBTV:1:2105:13393:27138 1:N:0:GTGCTCTG+TTCTTCCT
GTCAGCATGTGAGCTTTGGAATTAGTAAATTCGTTGACGACAGAAGGAGCAAGATAACGACCACAGGGAGGGTGGTTTATCAACGGCAAAATATAGATCGGAAGAGCACACGTCTGAACTCCAGTCACGTGCTCTGATCTCGTATGCCGTCTTCTGCTTGAAAAAAAAAACATAACGCAGCACACAAACAGAAAACACATTAAACTTTCTGTACTCTGGCCGACCATCTTTAATATTCAAATATAGGTAAG
+
DDDDDFFFFFFFGGGGGGGGGGHHHHGGHHHGGHGHHHGGGGGHHHHHHHHHHHFHGHGAEGGHHHHGEGGE?FEEFHFGHHHHGGGGGHHHHHHHHHHHGGGGHHHHHHHGHHFEGHHHGHHHHHHHGGGCFHHHGH1GGHGGHHHHGGGGGFHFHHGHGBDD.<EEG?..0090.--;:9./9.....//009/..:;0090000900::000000909-----;0000;0009000000:00;00000
@M03495:530:000000000-LYBTV:1:2105:22765:27143 1:N:0:GTGCTCTG+TTCTTCCT
GTCAGCATGTGAGCTTTGGAGTGAAATCTCTTGTCTTAAGGAATAAAGGAAAAAGATTCCGTCGGAGGCTCGGTGCTCTACAGGTTCAACCTTTGTACTCTATTATTGCCTCACATTCCATCTCTTGTGAAAATATATTTGATTGGCTTTTCTGCAGGTTGTTTGCCAGGACTTTCCAAGACCTCCACTAGAAAACACAATAAACTTTTTGGAAGCTGGACAACTATCTTCATTTTTCAGAAACAGTGAAC
+
CCCCCFFFFFFFGGGGGGGGGGHHHHHHHHHHHHHHHHHHHHHHHHHHHHHHHHGGHHHHGGHGGGGGGHHGGFGGHHHHHHHHHHHHHHHHHHHHHHHHGHHHHHHHHHHHHHHHHHHHHHHHHHHHHHHGHHHHHGHHHGHHHFGGHHHHHHHFFGGHHGHHHHHHHHCHHHGHHHHHHHHHHHHHHHGEGBGGHHHGGHHHHHFHHHGGHHHGHHGHGHHEHHHHHHGGGGGGGGGGFGEFFGCFGF0
@M03495:530:000000000-LYBTV:1:2105:20648:27152 1:N:0:GTGCTCTG+TTCTTCCT
GTCAGCATGTGAGCTTTGGTCCGCCTGAGTCCTGGTTTATCAACGGCAAAATATAGATCGGAAGAGCACACGTCTGAACTCCAGTCACGTGCTCTGATCTCGTATGCCGTCTTCTGCTTGAAAAAAAAAAATTGAAAACAATATAAGCACTAATTAATCGGTACAGTATACACAATTCATCTAATCTATACTACCTTAACAAACACCAGGTTGTACTGCACTGCGTTAACTGACAACGATACTAATTATCT
+
BBBBBFFFFFFFGGGGGGGGGGEGGGHGHFGHHHHHHHHHHHHHGGGGGHHHHHGFHHGHGGGGHHHHHHHGFHHGGHHHHHHHHHHHGHEHGHHHFG4FGGGGFHHHGEEGFHHHHHGHAGHBFGGC/BA0111<<?0C<>11>11110<1>1<110<.....0000<=0=00.00:000;0000:0000:;0;0000000.;.9.;../0/.0;0000/0/0....9///////:-...-/9///////
@M03495:530:000000000-LYBTV:1:2105:19837:27182 1:N:0:GTGCTCTG+TTCTTCCT
GTCAGCATGTGAGCTTTGGAATTAGTAAATTCGTTGACGACAGAAGGAGCAAGATAACGACCACAGGGAGGGTGGTTTATCAACGGCAAAATATAGATCGGAAGAGCACACGTCTGAACTCCAGTCACGTGCTCTGATCTCGTATGCCGTCTTCTGCTTGAAAAAAAAAAAAATAAAAAAACATGACACAAAATGAACAACAAAGTAATGAAGAAACAAAACGACACTAAGTCTATCAATCGCAACATGAA
+
CCCDCFFFFFFFGGGGGGGGGGHHHHHHHHHHGHHHHHGGGGGHHHHHHHHHHHHHHHGGGGGHHHHGGGGGEFGGGHHHHHHHGGGGGHHHHHHHHHHHGGGGHHHHHHHGHHHGHHHHHHHHHHHHGHHHGHHHHHDGHHGGHHHHGGGHGHHHGHHHHHH0GGGGCG-=-.00;0;?-..000:00/...00:;00/;.../00000000:////....-.9-:0;00;00000:000..:.9./000
@M03495:530:000000000-LYBTV:1:2105:15499:27206 1:N:0:GTGCTCTG+TTCTTCCT
GTCAGCATGTGAGCTTTGGTTTATCAACGGCAAAATATAGATCGGAAGAGCACACGTCTGAACTCCAGTCACGTGCTCTGATCTCGTATGCCGTCTTCTGCTTGAAAAAAAAAAAAACTATAACAGCCTACCGCCTAATTATTCTTATTATGTTAAAGTACTGAATACTATGTCTACCTTCTAATATGGAATTTAATGCGCCAGTAGTCTCTGTAGAGGAAAACGACTATTCGTTGGTAGATTCGACTTCT
+
AAAA1FFFF1DFFGGGGGFAF1FFDGFHCCCEGF0FGHHGFHFF?E//ACHHEFGEB/AAFGHHEGFCHHFHFGEEFDHF121DBFFEHG2GG?EHGHHGF11FFF1FGE//B/<B//1?1<11110/0?00-><..1111=10DDD=00=G00==0000000000:0;000;0:00000/0000;00000009;0000....900000000;00000/.//9/--;--//9-//;9A/:9//9-/-;-B/
@M03495:530:000000000-LYBTV:1:2105:18559:27265 1:N:0:GTGCTCTG+TTCTTCCT
GTCAGGCATGTGAGCTTTGGTCCAGCCTGAGTCCTGGTTTATCAACGGCAAAATATAGATCGGAAGAGCACACGTCTGAACTCCAGTCACGTGCTCTGATCTCGTATGCCGTCTTCTGCTTGAAAAAAAAAATAACTTGGAGACTATACGGGTGCTGGAGATTAGAAAGTACGCAACATCTTCACAAGACCCCAGTTATACAGATCTAGTGTTAGGGTTCGTGTACTGGATCGACACTATGTAGGTGTAGA
+
BBCCBFFCFFFFGGGGGGGGGGHHGHGHHGHHHHHHGGHHHGHHHHGGGGGHHHHHHHHGHHGGGGHHHHFGHGHHHGHHHHHHGHHHFHGHGHFHHGFEBGGHEFHHHGG?EHGHGHHHGFFEGHH@B@@<0??11111?0?/1?11=0<<--.11/.<</000000/000<..-:./00000000.///9...:00;009;0;/00;000;00/.:99-...///:////..-.-/://///;:/;://
@M03495:530:000000000-LYBTV:1:2105:15665:27302 1:N:0:GTGCTCTG+TTCTTCCT
GTCAGCATGTGAGCTTTGGAGGGCAAGAAGTGGTTGTGACTGGTTTATCAACGGCAAAATATAGATCGGAAGAGCACACGTCTGAACTCCAGTCACGTGCTCTGATCTCGTATGCCGTCTTCTGCTTGAAAAAAAAAAAACAACAAATATAACACTACAATTCCAACCCTTACATACGACATGATCAAACGATCTCAATCTAGTATATCACAATATAGACAATGCCTGTAACCGTTGTCTAGCATCCTTGA
+
CDDBCFFFFFFFGGGGGGGGGGGGGGGHHHHGHFFGEGHHHHGHHHHHHHHHGGGGGHHHHHHHHHHHGGGGHHHHHHHGHHHGHHHHHHHHHHHHGFHHGHHHHHDHHHFGHHHHGGGHGHHHHHHHHHBGHCGFDAD-..<....0=00000<0</000000:00.../0;00:0...-.00000000.....00000000000:;:0:00000:0000/:0000:000:0-...::00000:0/00:0
@M03495:530:000000000-LYBTV:1:2105:12310:27312 1:N:0:GTGCTCTG+TTCTTCCT
GTCAGCATGTGAGCTTTGGAATTAGTATCGTTGACGACAGAAGGAGCAAGTAACGACCACAGGGAGGGTGGTTTATCAACGGCAAAATATAGATCGGAAGAGCACACGTCTGAACTCCAGTCACGTGCTCTGATCTCGTATGCCGTCTTCTGCTTGAAAAAAAAAAAAAATAAGAGACAACATCAGAATAAGAGTGGATGAATGACGAGGGGGACAGTATACATGTTGAGAGTGAATGCTGTCAACGGTTG
+
CCCCCFFFFFFFGGGGGGGGGGHHCGGHHGHHHHHGGGGGH3FGHHHHHHHHHHGGGCGHHHHGGGGGBFG?FGHHHGHHGEGFFHHHHHHHHEFHDEGGHHGHHHHGGHHGHHHHHHHHHHHHGHHGFHGHHH2@GFFEHGHGGGCHGFFHHHHH>FDD<@CDGD?;--.00000////..;00///////////:B/B//////.:--:----.:////9////////.//////9////////.-;9-
@M03495:530:000000000-LYBTV:1:2105:15580:27326 1:N:0:GTGCTCTG+TTCTTCCT
GTCAGCATGTGAGCTTTGGAGGGCAAGAAGTGGTTGTGACATTGCTATGGCAGCTAGAGCCAACAATTACCTTAAATTCCAAAAACAACATACTCCTCCTTTGGAATTAGTAAATTCGTTGACGACAGAAGGAGCAAGATAACGACCACAGGGAGGGTGGTTTATCAACGGCAAAATATAGATCGGAAGAGCACACGTCTGAACTCCAGTCACGTGCTCTGATCTCGTATGCCGTCTTCTGCTTGAAAAAA
+
DDDDDFFFFFFFGGGGGGGGGGGGGGGHHHHHHGFGEGHHHHHHHHHHHHHHFGHHHHHHHHHGGHHHHHHHHHHHHHHHHHHHHGHHHHHHHHHHHHHHHHHHHHHHHG4GHHHHHGHHHHHGGGGGHHHHHHHHHHHHHHHGGGGGGHHHGAE@CAFGGGHHHHHHHGGGFGHHGHHGFHFHHGGGGHFEFFFGGGGGGFGGGGGGGCFGGGGGGGGGGBF9CBF;DFFFFFFFFFFBFFFFFFF0:AD
@M03495:530:000000000-LYBTV:1:2105:10779:27360 1:N:0:GTGCTCTG+TTCTTCCT
GTCAGCATGTGAGCTTTGGAATTAGTAAATTCGTTGATAACGACCACAGGGAGGGTGGTTTATCAACGGCAAAATATAGATCGGAGAGCACACGTCTGAACTCCAGTCACGTGCTCTGATCTCGTATGCCGTCTTCTGCTTGAAAAAAAAGACTGTTGATTCTAAAGGGGAGCCTCTTACAGATACCAGTTATATTGCTGCTGGATACTATGTGGCTAAATACGTTAAATGTAACTCAACAAAGGACCTTT
+
ABBAAFFFFFBFFGGGFGGFGGHH4DGGFGHHGGFHHFHHHGAEAAGFFHG2AEFB10EAGHHHF5GEEEGEAGFGHFHEFGFC1EEEGHHHAE?FBFGHHHEHHFGGFHGEGGFGHHH21BFC?BGFFH//<<<FHD1FD101<?0<@-.<<<<00<0=00000=00.-.-..//:C000;0000009000B000909000;/.00090;0000..0909;/.//9;///////99//./../.9...9/
@M03495:530:000000000-LYBTV:1:2105:12083:27377 1:N:0:GTGCTCTG+TTCTTCCT
GTCAGCATGTGAGCTTTGGTCCAGCCTGAGTCCTGGTTTATCAACGGCAAAATATAGATCGGAAGAGCACACGTCTGAACTCCAGTCACGTGCTCTGATCTCGTATGCCGTCTTCTGCTTGAAAAAAAAAAAAAAACAAATGATCATTAGATGACAACTTAACTACTAGACCTTATCATTCGTAAGTTCATATTTTATTGTTTAGTATTTAGAATGATATCTGATATAATACTGTACTACTATCATACTTC
+
CCCCCFFFFFFFGGGGGGGGGGHHHGHGHHHHHHHHHHHHHHHHHGFGGEHHGHHHHHHHHGGGDHHHHHHHGHHHGEHHHHHHHHHHHGHHHGHHHHH4FHHGGHHHHG/EGGHHHGHHHHHHHHGG@<////>-...<0000000000=<00000;000000000:00000000000000//..000;;0000000;000/0009090000;0;00000;90000000000000000000000000900
@M03495:530:000000000-LYBTV:1:2105:18428:27387 1:N:0:GTGCTCTG+TTCTTCCT
GTCAGCATGTGAGCTTTGGAATTAGTAAATTCGTTGACGACAGAAGGAGCAAGATAACGACCACAGGGAGGGTGGTTTATCAACGGCAAAATATAGATCGGAAGAGCACACGTCTGAACTCCAGTCACGTGCTCTGATCTCGTATGCCGTCTTCTGCTTGAAAAAAAAAAGACAAATGAGATGATAAGAACTAGACGACATAAATAGAGAATGAGATAACAACATTACTATGTCGAACGAAACTAAGATGA
+
BABCBFFFFFFFGGGGGGGGGGHHHHHHHHHHGFHHHHGGGGGHHHHHHHHHHHHHHHGGGGGGHHHGGGGGEFGGGHHHHHHHGGGGGHHHHHHHHHHHGFGGHHHHHHHGHHHGHHHHGHHHHGHGGHHHGHHHGBGHHFFGHHHHGEGGGHHHHHHHHFHEHGCGG-.9;:/9;00000000;9000/;0=00.---.//////9///9//////:///..//9/;/////9...-...-////////
@M03495:530:000000000-LYBTV:1:2105:10369:27466 1:N:0:GTGCTCTG+TTCTTCCT
GTCAGCATGTGAGCTTTGGAATTAGTAAATTCGTTGACGACAGAAGGAGCAAGATAACGACCACAGGGAGGGTGGTTTATCAACGGCAAAATATAGATCGGAAGAGCACACGTCTGAACTCCAGTCACGTGCTCTGATCTCGTATGCCGTCTTCTGCTTGAAAAAAAAAAAACATCACATACAAACACATCTTCAATGTATCGTTCGATGTAATGAGTCTGTACCTTGGCACATTATTCTTAGTCTTTACA
+
CCCBCFFFFFFFGGGGGGGGGGHHHHHHHHHHGHHHHHG2ECGHHHHHHHHHHHHHHHGGGGGHHHHGGGGG>FGGGHHHHHHHGGGGGGHHHHHHHHHHGGAEFHHHHHHGHHHGHHHGHHHHHHGHGHHHGHHHHD<GGHGGHHHHGGGHGHHHHHHHFGGHH@<AC--9;.00000000000....0000000000090./....00.000000009009000000/00/090;00900090000000
@M03495:530:000000000-LYBTV:1:2105:14367:27478 1:N:0:GTGCTCTG+TTCTTCCT
GTCAGCATGTGAGCTTTGGACTCCTGACTGGTTTATCAACGGCAAAATATAGATCGGAAGAGCACACGTCTGAACTCCAGTCACGTGGTCTGAAATCGTATGCCGTCTTCTGCTTGAAAAAAATAAATATTTTGGTAATTATGTTAACCCACAAATGCTGGAATTAACAGACTTGTGGAGAGATGCCAAAATGACATAAATCACTTGCAGCCTGCAGCTGGGAAGCAAGGGTGCAACTGCACCTAGGGTTC
+
1AAA1CFFFFFBFB11AF1GBGHC1FB011FBBEGFGFEFE0EAEGGHHBBABFBF/AEAFHEA0BEE0A0A1F1FGB@1DGGGEEH/B1FBG212BE?0F021>EE0/BFG1BFHGH110>/01112222222/?122222222@@1@/////?111@1101111>111001111<.1./.<=00000/.0000<00000:0/0:0000/./..///9//../.9//9.....009;/00/;//9/-/--
@M03495:530:000000000-LYBTV:1:2105:12497:27481 1:N:0:GTGCTCTG+TTCTTCCT
GTCAGCATGTGAGCTTTGGTCCAGCCTGAGTCCCTGGTTTATCAACGGCAAAATATAGATCGGAAGAGCACACGTCTGAACTCCAGTCACGTGCTCTGATCTCGTATGCCGTCTTCTGCTTGAAAAAAAAAAAAATCACACACCGAGTGATTCTAAGTAGTATTCTTTAGGTAAACTAACTACAGAGACTCTATAACTAATGATCAGTATTGAATCAATGTATACACGGTAATCTCTTATAGGTCGTTCTA
+
BBBBBFFFFFFFGGGGGGGGGGHHHGHHHGGGHHHHHGHHHFGGFHGGGGGHHHHHHHHHHHGGGGHGHHHHFEFGFGHHHHHHHHHHHHGHHHGHHHFB4GHHGGFFHHGGGHGHHHHHHHHGHHHGFG/><<-01<111...<--..0000000=000000;000:000000:000:/0;//0;B//000;000000:00900=0;00000000000090;;0//.-99.//::////:////--.../
@M03495:530:000000000-LYBTV:1:2105:15338:27509 1:N:0:GTGCTCTG+TTCTTCCT
GTCAGCATGTGAGCTTTGGTCCGCCTGAGTCCTGGTTTATCAACGGCAAAATATAGATCGGAAGAGCACACGTCTGAACTCCAGTCACGTGCTCTGATCTCGTATGCCGTCTTCTGCTTGAAAAAAAAAAAACACTGTATATAAGCAGCTATAAGAAATGATGTGTACTAGGACTGAAACTGCATGTCTGATAACTCACTTAGAGACCCACTGTGTGTGTGAACTCCAGATCTTACAGCACAGTACTCACT
+
CCCCCFFFFFFFGGGGGGGGGGGGGGHGHGHHHHHHHHHHHHHHGGGGGHHHHHHHHHHHGGGGHHHHHHHGGHHGHHHHHHGHHHHHGHHHGHHHHH4GGGFFHHHHGGGFGHHHHHHHGHHHHGGCB</<//01<111111111<0<010<0000/0=00000=00=00/0:/.0000;:0000;:000000000000000000/....90099.9...0000;0:0000000:000/.9/00000900
@M03495:530:000000000-LYBTV:1:2105:14985:27546 1:N:0:GTGCTCTG+TTCTTCCT
GTCAGCATGTGAGCTTTGGAGTGAAATCTCTTGTCTTAAGGAATAAAGGAAAAAGATTCCGTCGGAGGCTCGGTGCTCTACAGGTTCAACCTTTGTACTCTATTATTGCCTCACATTCCATCTCTTGTGAAAATATATTTGATTGGCTTTTCTGCAGGTTGTTTGCCAGGACTTTCCAAGACCTCCACTAGAAAACACAATAAACTTTTTGGAAGCTGGACAACTATCTTCATTTTTCAGAAACAGTGAAC
+
BBBBBFFFFFFFGGGGGGGFGGHHFHGHHHHHHHHHHHHHHFHGHHGFHGGHHHGGHHGHHFHGGGGGGHHGGEGGHHHHHHHHHHHGGHHHHHHHGHHHHHHGHHHGHHHHHHHHHHHHHHHHHHHFHHHHHGHHHHHHHBHFHH2GHHHHHFEHHHHHHGHHHGHHHHHGHHF1GGGGHHHHHGHHHHHBDDHGHGHGD=<DGGHDGFC?G0CAGHHFCBGHHHHGHGFGGGGGG/0CB0CFGE9BFG0
@M03495:530:000000000-LYBTV:1:2105:17710:27563 1:N:0:GTGCTCTG+TTCTTCCT
GTCAGCATGTGAGCTTTGGAATTAGCTGGTTTATCAACGGCAAAATATAGATCGGAAGAGCACACGTCTGAACTCCAGTCACGTGCTCTGATCTCGTATGCCGTCTTCTGCTTGAAAAAAAAAAAAAAATATGTTCATCAGTACTATTATCTCAGTGATCTAATATATATGATAAAATCAGTGATAATCTGATACATAACAAGATCAATGGAGCATACTAAACATAGATTATCTTGACGGATTAATCTAGA
+
CCCBCFFFFFFFGGGGGGGGGGHHHHHHHGHHHHHHHHGGGGGHHHHHHHHHHHGGGGHHGHHHHGHHHGHHHHHHHHHHHHGHHHGHHHHGDGHHFFHHHHGGGHGHHHGHHHHHHHHGGGGB<B//-0111=1=11111==00<00000000000<=0000=<0000000000000;00000000:0:000;00000000/9;0000000//.0009009000;000000000000.-...00090000
@M03495:530:000000000-LYBTV:1:2105:21242:27566 1:N:0:GTGCTCTG+TTCTTCCT
GTCAGCATGTGAGCTTTGGAGTGAAATCTCTTGTCTTAAGGAATAAAGGAAAAAGATTCCGTCGGAGGCTCGGTGCTCTACAGGTTCAACCTTTGTACTCTATTATTGCCTCACATTCCATCTCTTGTGAAAATATATTTGATTGGCTTTTCTGCAGGTTGTTTGCCAGGACTTTCCAAGACCTCCACTAGAAAACACAATAAACTTTTTGGAAGCTGGACAACTATCTTCATTTTTCAGAAACAGTGAAC
+
CCCDDFFFFFFFGGGGGGGGGGHHHHGHHHHHHFHHHHHHHGHHHHHHHHHHHHGGHHHHHGHGGGGGGHHGGGGGHGHHHHHGHHHHHHHHHGGHHHGHHHHHHHHHHGGHHHHHHHHHGGHHHHHHHHHHHHHHGHHHHHHHHGGHHHHHHHEFFHHHHGHHHHHHHHHHHHGHHHHBGHHFHHHGHFHBGHHHHGGCDD<GHFHHHGGGHHEEHFCCGHHHHHHHGHGGGGGGFGGGFFFGGGGGBF:
@M03495:530:000000000-LYBTV:1:2105:18067:27603 1:N:0:GTGCTCTG+TTCTTCCT
GTCAGCATGTGAGCTTTGGAGGGCAAGAAGTGGTTGTGACTGGTTTATCAACGGCAAAATATAGATCGGAAGAGCACACGTCTGAACTCCAGTCACGTGCTCTGATCTCGTATGCCGTCTTCTGCTTGAAAAAAAAAAAAATCCACAATACGATGAAGGACGTCACAACTTACACACTTGTTATCTGCACACACCACATACAGATCACCTATACCAATCTGAATGACAACTAAATTATCTCCGTACATTGT
+
BBBBBFFFFFFFGGGGGGCGGGAEFFEHHHHGHGFGGGHHHHHGHHHHHHHHGGGGGHGHHHHHHHHHGGEEGFHHHHHGHHGGHHHFFGHHHHHHGEHHGGHHHGFHHHFFHHGHGGGHGHHGHHHHHHHFHGGC/?-<-0</0/<.0=<..<<00;/..-....00.:000000./00000000009/0..9.9..0000///9//;/////////9//////BB//9////////////...../9/;
@M03495:530:000000000-LYBTV:1:2105:16890:27624 1:N:0:GTGCTCTG+TTCTTCCT
GTCAGCATGTGAGCTTTGGAATACAGGGAGGGTGGTTTATCAACGGCAAAATATAGATCGGAAGAGCACACGTCTGAACTCCAGTCACGTGCTCTGATCTCGTATGCCGTCTTCTGCTTGAAAAAAAAAAAATAAACAAACAATAAGTCGTTGATAGTACTTATCCGTAATATGTATATAAGTGTAGACATAGTAGTGATCATGATCGCATTCTGTCTATTGTAGGAGTATGACAGTAGTGTGGTATGTCT
+
BCCCCFFFFFFFGGGGGGGGGGHHHHHGGGGGBFFGGHHHHGHHGGGGGHHHHHHHHHHHEBFEGHHHHHGGHHHGHHHHHHHHHHHHGHHHGHHHHHBGGHGGGHHGGEGHGHHHHHHHHHHHHGGGCF?-011111.0.<.000000<../.<0<:0;0<0000....;00000;0;0000900;0000000000/000900000.....0009900;0;00000///0900000000/00./000000
@M03495:530:000000000-LYBTV:1:2105:20560:27629 1:N:0:GTGCTCTG+TTCTTCCT
GTCAGCATGTGAGCTTTGGTCCAGCCTGAGTCCTGGTTTATCAACGGCAAAATATAGATCGGAAGAGCACACGTCTGAACTCCAGTCACGTGCTCTGATCTCGTATGCCGTCTTCTGCTTGAAAAAAAAAAGTACTACTTCGGCTGCACACGCGTACGCGCAGTGAAGGGGGTGGCGGGGGTGTGCAGAAATAATAAGAGTGAGACCACCTCCTACAACCCGTTCCTCGAGAGTAGAGCGCACGAATCTTC
+
A>1AABFBF@@31BDFFGGAEFGB0F0G0B1D131G1BFGG22ABAC??E00ABA2AEF1FFGE/0BB1BGAAFCG/1@F11FBCGFFHGF/G/GGF121@2FF/G021>EEFEB21FG1101B1B>//>//121<1??<?CE?/-.0110-<---<-<--;-.;;C;/.--9--;@-----;-9/////9/////9/99/:////--------///9;------;//-----/9///9---------///
@M03495:530:000000000-LYBTV:1:2105:15183:27642 1:N:0:GTGCTCTG+TTCTTCCT
GTCAGCATGTGAGCTTTGGAGACTGGTTTATCAACGGCAAAATATAGATCGGAAGAGCACACGTCTGAACTCCAGTCACGTGCTCTGATCTCGTATGCCGTCTTCTGCTTGAAAAAAAAAAAATAAAAAAAACCATTAAACGTACTATATCTGTTGACTATATAATCTGATTATCGACTCATCAGTCTACATCTACTGTAACTTGTATATACACATGCTCACACTCGCGTATACATCTGTCACTCGTACTT
+
CCCBCFFFFFFFGGGGGGGGGGGHHHGHHHHHHHHGGGGGHHHHHHHHHHHGGGGHHHHHHHGHHHGHHHHHHHHHHHHGHHHGHHHHH4FHHFGHHHHGGGHGHFHHHHHHHGHHGGGG/>/0D?111/-<...11=110.....11111<111<10<:1111111111<1111..-..0111011<111111111011111111:11111100000111000/<.--9-.01111<111<1:B.:...1
@M03495:530:000000000-LYBTV:1:2105:15207:27722 1:N:0:GTGCTCTG+TTCTTCCT
GTCAGCATGTGAGCTTTGGAGTGAAATCTCTTGTCTTAAGGAATAAAGGAAAAAGATTCCGTCGGAGGCTCGGTGCTCTACAGGTTCAACCTTTGTACTCTATTATTGCCTCACATTCCATCTCTTGTGAAAATATATTTGATTGGCTTTTCTGCAGGTTGTTTGCCAGGACTTTCCAAGACCTCCACTAGAAAACACAATAAACTTTTTGGAAGCTGGACAACTATCTTCATTTTTCAGAAACAGTGAAC
+
CCCCCFFFFFFFGGGGGGGGGGHHGHHHGGHHHEGHHHHHHBFHHHHHHGGHHHGGHHGHHGHGGGGGGGHGCEGGHHHHHHHHHHHGHHHHHFGHHHFHHGHHHHHHGHHHHHHHHHFFHHHHHHHHGFGFHGHHGHHHHHFHHHHHFHFHHGGHHHFHGGHHGGHHHHHHHHHHHHHGHFGFHGHHHFGFGHHGEHGGHB<GFHHHHHGGHFFHHHHGHEGEHHHHHHGGGGGGFGGGBBFGGFBB0F0
@M03495:530:000000000-LYBTV:1:2105:19727:27765 1:N:0:GTGCTCTG+TTCTTCCT
GTCAGCATGTGAGCTTTGGTCCAGCCTGAGTCCTGGTTTATCAACGGCAAAATATAGATCGGAAGAGCACACGTCTGAACTCCAGTCACGTGCTCTGGTCTCGTATGCCGTCTTCTGCTTGAAAAAAAATATATACGCCATGGCTCGCGCATCTATCTAGCATGAGATCCCCGCGTCGATTGGATGAGATCTACCGGCTACTACTCACCCATCGATTATACTATCACCACGCCAGACTACAGTGCTAATCA
+
AAAABFFBFDF5FCGGGGGGAGGHHFHHFGGBGHGHAGHHHFHFFGGEGGHBGGHHHDFGHGGEGHHEFFEFEFGFCFGHHGGBGGGDFFHHEFHGH333@BFFFHCE@E//BF?FGHHFF033FFECG0@>22@20?///<0?01//---.-000000000000000<0/.:--:---;0..00//;00000;9---9:.9///9//9..;/.9;/.9//////9/./.....-..;/9///////9///
@M03495:530:000000000-LYBTV:1:2105:13343:27807 1:N:0:GTGCTCTG+TTCTTCCT
GTCAGCATGTGAGCTTTGGAATTAGTAAATTCGTTGACGACAGAAGGAGCAAGATAACGACCACAGGGAGGGTGGTTTATCAACGGCAAAATATAGATCGGAAGAGCACACGTCTGAACTCCAGTCACGTGCTCTGATCTCGTATGCCGTCTTCTGCTTGAAAAAAAAAAAACATATAACACACAAACAAGTGAAACGAATTGATGTATTATATCAACTTCACGTAAACAGTAACAATTATAATTTTTTCT
+
DDDDDFFFFFFFGGGGGGGGGGHHHHHGHHHHGHHHGHGGGGGHHHGHHGHHHHHHHHGGGGGHHHHGGGGGEFFGGHHHHHHHGGGGGHHHHGHHHHHHGGGGHHGHHHHGHHHGHHHGHHHHHHHHGGHHGHHHHHFGHHGGHHHHGGGHGHHHHHHGHBGHHGG?E-9:;.0;0;00009....9../:000:09....0000000000000:0::0000.;/..00/00000:00000000000-:0
@M03495:530:000000000-LYBTV:1:2105:10812:27837 1:N:0:GTGCTCTG+TTCTTCCT
GTCAGCATGTGAGCTTTGGTTTATCACGGCAAAATATAGATCGGAAGAGCACACGTCTGAACTCCAGTCACGTGCTCTGATATCGTATGCCGTCTTCTGCTTGAAAAAAAAAAAAAATAGGAGGTGATGATCGAGCTCTCCAGGGCCGTTGACGCACACGTAATTAGGGGTGTCGCTATTGAACGCTTAGTATCTCCGTAGAATGATGATGAGAATGTGAGACTCATACAGTCAAAAAGAATGTTCGGTTT
+
BBBBBFFFFFFFGGGGGGGGGGHHHHHGFGFGHHHHFFHHHHHGGGGHHHHHHHGHFHGHGHHHFHHHHHHFGHEFHHHFG5DFFGHGGHHGGFGFHHFFGFHGGE3EEEE//</>/0111?0///111111.....11<01//...--;:.<..---.-./..0000...-:/....:0900/..;..////////...;.///////;////;//:/:///B////:9/9/////..;.//;;/.-;..
@M03495:530:000000000-LYBTV:1:2105:20188:27849 1:N:0:GTGCTCTG+TTCTTCCT
GTCAGCATGTGAGCTTTGGTCCAGCCTGAGTCCTGGTTTATCAACGGCAAAATATAGATCGGAAGAGCACACGTCTGAACTCCAGTCACGTGCTCTGATCTCATATTCCGTCTTCTGCTTGAAAAAAAAAAATGCCTTATTAAGAATAGCTTTCATTTCAACAAAGAGTGAAGGTAGCTGGTGGTGATTAATGTACTTTTTAGCATGTTCTTCTAACGCACTTTGAGCTCATGGATTTCGTTTAACACTAG
+
AA@AAFFFFF33GFGGFGBF1B1B0AFA0B1FGH10BFFHH2ABGC?//EGHHHG2FFBGH/E/BB0ABF00/B/F>BFB111FGEG11?0?/?F1E121@22BBD2@2F10FFG2111B10111F@//>B/01@11??1<111?11?11?1<111<1=<111<000<=<000//<0/00/<<.<;0000000:;000<00./00000009000900.--;;9000.00000000;000-999-////9//
@M03495:530:000000000-LYBTV:1:2105:17019:27859 1:N:0:GTGCTCTG+TTCTTCCT
GTCAGCATGTGAGCTTTGGAGTGAAATCTCTTGTCTTAAGGAATAAAGGAAAAAGATTCCGTCGGAGGCTCGGTGCTCTACAGGTTCAACCTTTGTACTCTATTATTGCCTCACATTCCATCTCTTGTGAAAATATATTTGATTGGCTTTTCTGCAGGTTGTTTGCCAGGACTTTCCAAGACCTCCACTAGAAAACACAATAAACTTTTTGGAAGCTGGACAACTATCTTCATTTTTCAGAAACAGTGAAC
+
CCCCCFFFFFFFGGGGGGGGGGBDDDGHHGHHHHHHHHHHH3GGHHHHHHHHHHGGHHHHBBFEEEGGGHHGGFGGHHHHHHHHHHHHHHHHHHHHFHHHHHHHHHHHHFHHHHHHHHGHHHHHHHHHGHHHHGHHHHHHHHHHGFHHHGHHHHHGHGGHHGHHHHHHGHEHHHHHHHHHGHHFHHHHHHH1FBGFHHGEGG<DGHHHHHGGFHGHHGGFHHHHHHHHHHGFFGFFFGGGGFFGGGGGGG0
@M03495:530:000000000-LYBTV:1:2105:10357:27938 1:N:0:GTGCTCTG+TTCTTCCT
GTCAGCATGTGAGCTTTGGTCCAGCCTGAGTCCTGGTTTATCAACGGCAAAATATAGATCGGAAGAGCACACGTCTGAACTCCAGTCACGTGCTCTGATCTCGTATGCCGTCTTCTGCTTGAAAAAAAAAAAAAGACAACGATACGCACACGCATCAACACCCTCACCGTTACGATATCACCATCGCAGACCTTGATGCCCACAACGCTATCTACCACATCCCACTTGACTCTGTAGCTCTCACTTCAATT
+
DDCDDFFFFFFFGGGGGGGGGGHHHGHHHHHHHHHHFGHHHGHHHGGGGGHHHHFHHHHHHGGGGHHHHHHHGHHHEGHHHHHHHHHHHGHHHGHHHHG4FFGFGHHGHGEGFGHHHHHHHHGFFHGGGC@?/<..0>0.-<..-.<.--.---.:00/0...:.;C......:.;.-090/000....-..00:90000/0....;-..:/9:0000.009.0.:00000;0000000000000000:00
@M03495:530:000000000-LYBTV:1:2105:18174:27939 1:N:0:GTGCTCTG+TTCTTCCT
GTCAGCATGTGAGCTTTGGTCCAGCCTGAGTCCCTGGTTTATCAACGGCAAAATATAGATCGGAAGAGCACACGTCTGAACTCCAGTCACGTGCTCTGGATCTCGTATGCCGTCTTCTGCTTGAAAAAAAAAAACATCAAGCGAGTTATATTCGTTACTAATCTCCCCATCATATTGTAAACCCCCACACTACAACGATCCATCACGAGGTGCCGATGCCTATTACTGTGACACCTATACAGGCCGTGCAT
+
CCCCCFFFFFFFGGGGGGGGFGHCHGHHGHHHHHHHHGHHHHHHHHGGGGGHHHHHHHHHHHGGGGGHHHFHHGHHHGHHHHHHGHHHHHGHHHGHHHHGHFHGHGGHHHHGGGHEFHHHHHHHHHGHGGGG/>/?1=1?=1..--.11111=0//<<00000000/.<//00000::0000/..--...///00:-....000;;..--..09-9-..00000000000:000./00:000/..-;-..0
@M03495:530:000000000-LYBTV:1:2105:11440:27974 1:N:0:GTGCTCTG+TTCTTCCT
GTCAGCATGTGAGCTTTGGTCCAGCCTGAGTCCTGGTTTATCAACGGCAAAATATAGATCGGAAGAGCACACGTCTGAACTCCAGTCACGTGCTCTGATATCGTATGCCGTCTTCTGCTTGAAAAAAAAAAAAAGCATCATTCTAACCCATAAAGCACATATATGCACTAGAATTCTTCATTTCACTACCAATCTCGCATCAATGAGGAAGCAACTCCTCCAACATTGTAATCAGCTGACTGCTACGATAA
+
BBBBBFFFFDFFGGGGGGGFGGHHHGHHHGHHHHHHHHHHHHHFGEEFGGHHHFHHGHHHHGGGGHHHHHHHGHGHFGHHHHHHHHHHHGHHHGHHHFH4BFFFGHHHHCFGGGHHHGHHHHHHH0EGCCG/</.>111111=11110<./<D000///0000000000000000000;00000000;//00//0;..-.-000000/09../9./009/9.//./:/://///;////9////99;....
@M03495:530:000000000-LYBTV:1:2105:18652:27990 1:N:0:GTGCTCTG+TTCTTCCT
GTCAGCATGTGAGCTTTGGAATTAGTAAATTCGTTGACGACAGAAGGAGCAAGATAACGACCACAGGGAGGGTGGTTTATCAACGGCAAAATATAGATCGGAAGAGCACACGTCTGAACTCCAGTCACGTGCTCTGATCTCGTATGCCGTCTTCTGCTTGAAAAAAAAAAAACCAACATATTCAACATAACTATCATTAGTAAATCCTTACTATATCAAGACACAACACCATATAAGACACTGATCAATAA
+
BBBBBFFFFFFDGGGFGGGFGGGHHHHHFHHHGFHHHFGGCGGGHHHHEHHHGHHHHHGGG0A1AFGFA?>EBFCFGHCFHHHGGGGGGHFFHFHHHFFHGEFEGFBGAGGGHEFEGHFGFGBGGHHHGHHEFHHHF1<GHHGGGHGHGDDHE1GGGFHHHHHHHGGCC:-;..;.../090000;0/09900;00/;////;///////////9//////./......../////////.//;99/9///
@M03495:530:000000000-LYBTV:1:2105:19895:27997 1:N:0:GTGCTCTG+TTCTTCCT
GTCAGCATGTGAGCTTTGGAATTAGTAAATTCGTTGACGACAGAAGGAGCAAGATAACGACCACAGGGAGGGTGGTTTATCAACGGCAAAATATAGATCGGAAGAGCACACGTCTGAACTCCAGTCACGTGCTCTGATCTCGTATGCCGTCTTCTGCTTGAAAAAAAAAAACAAGAACATTTGATCATTTAGGCTATTTTTACTAATATTATTGTGTTTAATTAGATATGTTCAGTTCTTTTGCATGAAAT
+
BBBABFFFFFFFGGGFGGGFGGHHHHHHHHHHGGGHHGGFE2EFHHHGHHHHGHHHHHGAEEGCHFEFFEEFGGCGFHHHFHHHGGGGGHHHFGHHHHFGEAFC0F2GGHHGFHHGHHHHDGF2FGGHDFEHGFHHE11@GGFGHHHHCGGFGFHHFDGGFB0<CDG?-@-.../9///0000000900900;/9000;0;.0///;/;/;//;BB./;BB///////////////9///:;/9:/9////
@M03495:530:000000000-LYBTV:1:2105:13181:28031 1:N:0:GTGCTCTG+TTCTTCCT
GTCAGCATGTGAGCTTTGGTCCAGCCTGAGTCCCTGGTTTATCAACGGCAAAATATAGATCGGAAGAGCACACGTCTGAACTCCAGTCACGTGCTCTGATCTCGTATGCCGTCTTCTGCTTGAAAAAAAAAAAGAAAATACAAAACAGCCGCAAGTCTCAGTAGGATGTTAATCAGAACTTTCGACTCAGCACACTCCAAAAACAGATTGTTCATGATCGTATTGACAGCATAACTGACATTATCACGTCC
+
CCCCCFFFFFFFGGGGGGGGGGHHHGHHHHHHHHHHHGHHHHHHHHGGGGGHHHHHHHHHHHGGGGHHHHHHHGHHHGHHHHHHHHHHHHGHHGGHHHHGHHHHFGHGGHGGGHGHHHHHHHHGHHGCGGGG///?00111?1100>00.-----00<000=00<;000000000000/0000.....0000././//000.:..//090:9090090:.;./0000;0;/000:000000:90000.;9.
@M03495:530:000000000-LYBTV:1:2105:15481:28060 1:N:0:GTGCTCTG+TTCTTCCT
GTCAGCATGTGAGCTTTGGTCCAGCCTGAGTCCTGGTTTATCAACGGCAAAATATAGATCGGAAGAGCACACGTCTGAACTCCAGTCACGTGCTCTGATCTCGTATGCCGTCTTCTGCTTGAAAAAAAAAAACAAATATTTTAGTTACATCACTCATGAATGCATCACCAAGACCAATAGAGACTATTGACGTCACAAACGTATGTAACAGACGTAACTACAAGCTAATCAACTCAGTACACATACATGTG
+
CCCCCFFFFFFFGGGGGGGGGGHHHGHHHGFHHHHHHHHHHEHHHGGGGGHHHHHHHHHHHGGGGHHHGHHHGHHHEFGHHHHHHHHHHGHHHGHHHHG4FGHGGGHHGGEGGGHHHHHHHHGHHHGCCD@///??1?1111101111111111>0111111000<00/0...///./00000/:0000;0..:..00...9.0/9;0;00/.-....00:/00.////////:///://://///:;/9/
@M03495:530:000000000-LYBTV:1:2105:18192:28141 1:N:0:GTGCTCTG+TTCTTCCT
GTCAGCATGTGAGCTTTGGAATTAGTAAATTCGTTGACGACAGAAGGAGCAAGATAACGACCACAGGGAGGGTGGTTTATCAACGGCAAAATATAGATCGGAAGAGCACACGTCTGAACTCCAGTCACGTGCTCTGATCTCGTATGCCGTCTTCTGCTTGAAAAAAAAAAAAATAACTAAACGGAATAGATTACACTATGCACGTGAGATGCACATGCGACCAGAATTCACTACGACGACGCTACGTAGTG
+
BBCBCFFFFFFFGGGGGGGGGGHHHGHHHHHHGHFHHHGFEFGHGHHHHHHHHHHHHHGGGGGHHHHGFEEC?BEFFFHHHHHHGGGGGHHHHHHHHHGHGEFEHHHHHHHGHHHGHHHEHHHGGHFHGHH/FHHHHH1FGGFDHHHHGGCHGHHHHHHHHHHHGGG-E----.:0000000.....0090000009/;9;00.....9900000900..---../0000000/...:----:.::.0../
@M03495:530:000000000-LYBTV:1:2105:11447:28174 1:N:0:GTGCTCTG+TTCTTCCT
GTCAGCATGTGAGCTTTGGTCCAGCCTGAGTCCTGGTTTATCAACGGCAAAATATAGATCGGAAGAGCACACGTCTGAACTCCAGTCACGTGCTCTGATATCGTATGCCGTCTTCTGCTTGAAAAAAAAAAAGACAATATATCGTATGCAGTCTTCTGTTTTAAAACAAAGAACAGCAATAACACTAGGCTAGAAATATGAAACAACATCCCGTGTATGATGCCTTTCAGGAGATCTATACAACACGAGCA
+
BBABBFFFFFFDGFGGGGGFFGHHB2FGGHGHHFGFF3EFGBAGFEGGGFGHHHGHGHHFHEGGGEGECCGCEFEHCFHHHHHHHFGHHGHHGEHHH@44BBF2G?FGHE?EGE4FDE?EGGGGHG@/CD/>/??CGDF1111<<<0>111=11<F111<0/0<0<0...//.<//.//;00:0/0/://;0:0000009000;/.../0/...../00;00000090////..//9/B/////9.9-9--
@M03495:530:000000000-LYBTV:1:2105:11822:28212 1:N:0:GTGCTCTG+TTCTTCCT
GTCAGCATGTGAGCTTTGGAATTAGTAAATTCGTTGACGACAGAAGGAGCAAGATAACGACCACAGGGAGGGTGGTTTATCAACGGCAAAATATAGATCGGAAGAGCACACGTCTGAACTCCAGTCACGTGCTCTGATATCGTATGCCGTCTTCTGCTTGAAAAAAAAAAAATACACAAGTTTATTCACAGCGTCAGTATGACATATCTGATAAGTAGATGCTAAAACATAAATACACAGAAGAGACAGGG
+
BABBBFFFFFFFGGGGGGGGCGHHFHHHFHHHGGFGHHGCEEEGGHGFHFHHHHHHHFFGGGFAGHHGAEEG>FFEGHHHHFHH?EEGGHHHHGHFHFHEGGFGHGHHHHHGHHHFFHHHHHHHGHHHGGHHGEHHHE1?FFHHHHHDCDGHGHHGFGHFGGFGGG@CGF-:.00000..0000;090000.-..;9//9/////9///;////9;9////;//////.9///;9////;/9/9;......
@M03495:530:000000000-LYBTV:1:2105:13694:28229 1:N:0:GTGCTCTG+TTCTTCCT
GTCAGCATGTGAGCTTTGGAATAGTAAATTCGTTGACGACAGAAGGAGCAAGATAACGACCACAGGGAGGGTGGTTTATCAACGGCAAAATATAGATCGGAAGAGCACACGTCTGAACTCCAGTCACGTGCTCTGAGCTCGTATGCCGTCTTCTGCTTGAAAAAAAAAACAAAAACCATCCAATGCACAGACTTTCGGAGAATAACAATACACGACGTCCACATGCTGTACAATAACAGACATTATCGTAG
+
BBBBBBFFF@F@E4FCGGGGFGHFGHGHGHHFBFGE4EEEEEHGHGFEEHCFFHHHHAFEECEEGHG1E0E1BE1FGGFB4G3ECEGCHHGHGHGHEHHGGGGEHBEGGGCHFHEGGFHFHHHHF1GB@G/FHHG>11FFC>?GFBGC.-FF==>G11<<00DC--AD-.9.99....9/.09;/909;/:./000.-.--.///////////.----..;////99/9/;//;//9///.://///..;.
@M03495:530:000000000-LYBTV:1:2105:15650:28232 1:N:0:GTGCTCTG+TTCTTCCT
GTCAGCATGTGAGCTTTGGTCCAGCCTGAGTCCTGGTTTATCAACGGCAAAATATAGATCGGAAGAGCACACGTCTGAACTCCAGTCACGTGCTCTGATCTCGTATGCCGTCTTCTGCTTGAAAAAAAAAAAATATCTAATTCGACGTTGCATCTAAGACACACGTTAATGTATTCATAACGTTCATCTACAAATTTCGTGTGTATGTACCATATCTACTTTACATCATACAACACGTTGTTGATTACTGC
+
CCCBBFFFFFFFGGGGGGGGGGHHHGHHHGHHHHHHGHHHHGHHHGGGGGHHHHHHHHHHHGGGGHHHHHHHGHHHFGHHHHHHHHHHHGHHHGHHHGG4FGHFGHHHHGEEHGHHHHHHHHHHHHGGG/B</0111111111.1.--...00000000<///.-;./.000;0000000/.://9000000000000/.....000000000000000000000//9////;/...9..;.9//9/////
@M03495:530:000000000-LYBTV:1:2105:20472:28264 1:N:0:GTGCTCTG+TTCTTCCT
GTCAGCATGTGAGCTTTGGAGTGAAATCTCTTGTCTTAAGGAATAAAGGAAAAAGATTCCGTCGGAGGCTCGGTGCTCTACAGGTTCAACCTTTGTACTCTATTATTGCCTCACATTCCATCTCTTGTGAAAATATATTTGATTGGCTTTTCTGCAGGTTGTTTGCCAGGACTTTCCAAGACCTCCACTAGAAAACACAATAAACTTTTTGGAAGCTGGACAACTATCTTCATTTTTCAGAAACAGTGAAC
+
AABBAFDFDDFFGGBGGFCFEGHHFHHHHHHHFFGHFDGFG33FGHFFFAEFHHGGEH5EGGFE?EGGGAEEGE1EHGFHHHHFEGGGGFFFHEHFBDBFGHHFHGHFF3GHHHHGBGFBGFGHHHH?F?FB?BFFHFGHGBDGHHHECHHGHHGEFHHGCDFHHGHHHECGHHGHGHGEHGGFHGHEHHH1DGHHHGHGG<<DGHFHFDCC/CGGHHHEHBGEBHHHHCB;C90FBFBGGG/FF/FB0F0
@M03495:530:000000000-LYBTV:1:2105:12195:28311 1:N:0:GTGCTCTG+TTCTTCCT
GTCAGCATGTGAGCTTTGGTCCAGCCTGAGTCCCTGGTTTATCAACGGCAAAATATAGATCGGAAGAGCACACGTCTGAACTCCAGTCACGTGCTCTGATCTCGTATGCCGTCTTCTGCTTGAAAAAAAAAAATCAATACAGATGACCGATGTGATATACTGATGAGATAGACCTAGACTCTACGCTATACTCTCTATCTCACGACTCTTGATGTGAGCTCGTGTTGTGATGAGATACACAGTACATGTCT
+
CCCCCFFFFFFFGGGGGGGGGGHHGGHHHGHHHHGHHGHHHHHGHHGGGGGHHHHHHHHHHHGGGGHHHHHHHGHHHGGHHHHHHHHHHHGGHHGHHHHGEHHGGGGHGHGGGHGHHHHHHHAHHHGGDGGC/01=?11111111111>--<.=0<000000000=<0<00000:00000000:.-::.000000000;00;0.9-9.:000090000000.-9.../.000000000000.009000;00
@M03495:530:000000000-LYBTV:1:2105:19352:28350 1:N:0:GTGCTCTG+TTCTTCCT
GTCAGCATGTGAGCTTTGGTCCGCCTGGTTTATCAACGGCAAAATATAGATCGGAAGAGCACACGTCTGAACTCCAGTCACGTGCTCTGATCTCGTATGCCGTCTTCTGCTTGAAAAAAAAAAAAAACATTTATTCACTTCATAAATTGAAAAATATTCAATGTGATACTGCATTATACATTCTTCTGATTTCTTTCTAACCCTATGTCCGTCGTGCATTAGGTGTTTGCCTCATGCAAACACGTATGTAA
+
AABBBFFFFFFBFGGGGGGEGGGGGGHHGHGHHHFFFFGGGE2GDDFGHEFHHEGGGHGHHHHHEFHHGGFHHGHHGEGHHGHHEFGDDBEEGGHGGHC4FE/>0FBGFGHGF0FFD0/B/><///-.>F1111F1111>10<=0=0000000..<=00000;00::00000<00;0000:0000000000909000;000;../0;00;...--9../9;//;/;;B/////9/9////.:....;/;;/
@M03495:530:000000000-LYBTV:1:2105:15173:28416 1:N:0:GTGCTCTG+TTCTTCCT
GTCAGCATGTGAGCTTTGGAGTGAAATCTCTTGTCTTAAGGAATAAAGGAAAAAGATTCCGTCGGAGGCTCGGTGCTCTACAGGTTCAACCTTTGTACTCTATTATTGCCTCACATTCCATCTCTTGTGAAAATATATTTGATTGGCTTTTCTGCAGGTTGTTTGCCAGGACTTTCCAAGACCTCCACTAGAAAACACAATAAACTTTTTGGAAGCTGGACAACTATCTTCATTTTTCAGAAACAGTGAAC
+
DDDDDFFFFFFFGGGGGGGGGGHHHHHHHHHHHHHHHGHHHHHHHHHHHHHHHHGGHHIHHHHGGGGGGHHGGGGGHHHHHHHHHHHHHHHHHHHHHHHHHHHHHHHHHHHHHHHHHHHHHHHHHHHHHHHHHHHHHHHHHGHGHEHHHHHHGHHHHHHHHGHHHHHHGHHHFHHHHHGHHFFHHFHHHFHBGHHGHHGCGHFGHHHHHHGCHHEFHHHEHGHHHHHCHHGFFGGGGGGGG0BFFFCFGF0
@M03495:530:000000000-LYBTV:1:2105:12158:28417 1:N:0:GTGCTCTG+TTCTTCCT
GTCAGCATGTGAGCTTTGGTCCAGCCTGAGTCCCTGGTTTATCAACGGCAAAATATAGATCGGAAGAGCACACGTCTGAACTCCAGTCACGTGCTCTGATCTCGTATGCCGTCTTCTGCTTGAAAAAAAAAAAAACACTACAAGACTCCATATATGACGACATAATCACATGGTAAAGCCTGTATATGCCTAATACAATTAAATCTGCTTGCGAATGCCTCGTACCTGGCAGTAACTCTACGAACGAGAAT
+
CCCCCFFFFDFFGGGGGGGGGGHHHGHHHHHHHHHHHBGHHGHHHHGGGGGHHHHHHHHHHHGGGGHHHHHHHGHHHGHHHHHHHGHHHHGHHHGHHHGF4BFGFGHHHHGGGHGHHHHHHHGHHHHG/B<D/<>.<01>>1110010000000<000..-:.000000000/00:000.0.090;00009;000000900000009000;.-:--00000:.9..00..;:/00:00000.9.;-A.9.:
@M03495:530:000000000-LYBTV:1:2105:15691:28479 1:N:0:GTGCTCTG+TTCTTCCT
GTCAGCATGTGAGCTTTGGAATTAGTAAATTCGTTGATAACGACCACAGGGAGGGTGGTTTATCAACGGCAAAATATAGATCGGAAGAGCACACGTCTGAACTCCAGTCACGTGCTCTGATCTCGTATGCCGTCTTCTGCTTGAAAAAAAAAAAATACAGTTAACTGTCATACTACTATTGGTTTACTGTCATATACATAGAATTTTGCGCTGATATCGTCTGTAATATATCTACACGAGTCCATACATAA
+
CCCCCFFFFFFFGGGGGGGGGGHHHHHHHHHHGHHHHHHHHAGGGGGHHHGGGGGEFGGGHHHHHHHGGGGGHHHHHHHHHHHGGGGHHGHHHHGHHHGHHHHHHHHHHHHGHHHGHHHBF3DFGGGHHFHGEGHGHHHHHHHGFFGHGGGF---:000000000;0;00;00<:000;0090..0000000000090;0000000000----.0000./.;.0000000000000/.--./0000;0000
@M03495:530:000000000-LYBTV:1:2105:13792:28482 1:N:0:GTGCTCTG+TTCTTCCT
GTCAGCATGTGAGCTTTGGAATTAGCTGGTTTATCAACGGCAAAATATAGATCGGAAGAGCACACGTCTGAACTCCAGTCACGTGCTCTGATCTCGTATGCCGTCTTCTGCTTGAAAAAAAAAAAAATAATACCCCATTCAATTCCTCCTCACACTGTTACTCTCCCACTATTTTACTGTTCTCTACACTTACACGTTTCCATCTCAATAACTCTTCTCACATTAACTACATCTCTGCTTCAAGCACACAA
+
CBCBCFFFFFFFGGGGGGGGGGHHHHHHHHHHHHHHHHGGGGGHHHHHHHHHHHGGGGHHHHGHHGHHHGGHHHHHHHHHHHGHHHGHHHHHHHGHGGHHHHCGGGGHHEHHHHCGGHHGFGCB/@/01=1?111<<011=11>1>1<0000.00/000000000///../;;000:000000000;0/00000;..9/0000;000000090000;0000000000000000000000000000///...
@M03495:530:000000000-LYBTV:1:2105:11840:28658 1:N:0:GTGCTCTG+TTCTTCCT
GTCAGCATGTGAGCTTTGGAATTAGTAAATTCGTTGACGACAGAAGGAGCAAGATAACGACCACAGGGAGGGTGGTTTATCAACGGCAAAATATAGATCGGAAGAGCACACGTCTGAACTCCAGTCACGTGCTCTGATCTCGTATGCCGTCTTCTGCTTGAAAAAAAAAAAAAACACTAAGTCGCACTACTATCTCTAGTAAAGACTATTATTTACGTACTACTCAAGCTTTTAACTTCATTAAAAGATTT
+
CCCBBFFFFFFFGGGGGGGGGGHHHHHHHHHHGHHHHHGGGGGHHHHGGHHHHGHHHHFGGGGHHHHGFGGGBFEFGHHHGHHGGGCGGHHHHHHHHHFGGGGGHHHHHGGGHEGGHHHHGHHHDHHGDHHHGEHHFHGFHHGGHHHFDECHGGHGGHHHHFHHHGGGCD-=--...0/;/00.----///;//;;//////////9//;//////.//..//9/////;9//;/////:////;/9./9/
@M03495:530:000000000-LYBTV:1:2105:16859:28788 1:N:0:GTGCTCTG+TTCTTCCT
GTCAGCATGTGAGCTTTGGTCCAGCCTGAGTCCTGGTTTATCAACGGCAAAATATAGATCGGAAGAGCACACGTCTGAACTCCAGTCACGTGCTCTGATCTCGTATGCCGTCTTCTGCTTGAAAAAAAAAAAAAACATTACAAATAATACAATATACTTTATCATAAATGATGATATTCATTCAATACTGTTATACAAGTTTAATCGAGGGACGGAGTCAGTTTGTAATCGTAGTAGTATAGTATGTCACT
+
CCCCCFFFFFFFGGGGGGGGGGHHHGHHHHHHHHHHGHHHH5FGHGGGGGHHHHHHHHHHABBFGHHHHHHHGHHHGHHHHHHHHHHHHGHHHGHHHHG4GHFGGHHHHGEGHGHHHHHHGHHHHHFGBBB///-..>1111<1000<00<000000000=000000000;00000000000000000000000000000000000...--..--.../900000/00;0...:.;00000000;9:0000
@M03495:530:000000000-LYBTV:1:2105:14147:28811 1:N:0:GTGCTCTG+TTCTTCCT
GTCAGCATGTGAGCTTTGGAGTGAAATCTCTTGTCTTAAGGAATAAAGGAAAAAGATTCCGTCGGAGGCTCGGTGCTCTACAGGTTCAACCTTTGTACTCTATTATTGCCTCACATTCCATCTCTTGTGAAAATATATTTGATTGGCTTTTCTGCAGGTTGTTTGCCAGGACTTTCCAAGACCTCCACTAGAAAACACAATAAACTTTTTGGAAGCTGGACAACTATCTTCATTTTTCAGAAACAGTGAAC
+
DDDDDFFFFFFFGGGGGGGGGGHHHHHHHHHHHHHHHHHHHHHHHHHHHHHHHHGGHHHHHHHGGGGGGHHGGGGGHHHHHHHHHHHHHHHHHGHHHHHHHHHHHHHHHHHHGHHHHHHHHGHHHHHGHHHHHHHHHHHHHHHHHFHHHHHGHHHHHHHHHGHHHGHHGHEHHHHGHHHHGGHHHHHHHFFFFDFHEHGFGGDGHHGHHHGCGHHGHHHGHGFGHFHHHHGHGGGGGGGGGFGGGFBFFGB
@M03495:530:000000000-LYBTV:1:2105:14945:28820 1:N:0:GTGCTCTG+TTCTTCCT
GTCAGCATGTGAGCTTTGGTCCAGCCTGAGTCCTGGTTTATCAACGGCAAAATATAGATCGGAAGAGCACACGTCTGAACTCCAGTCACGTGCTCTGATCTCGTATGCCGTCTTCTGCTTGAAAAAAAAAATGATGGAAATCTTCGAATTATTAAGATATAGGCCCTTGCTCTATTACTTCGGTTACGTATTTCTGCTTCAACTCATGTATTTTGTTATCTAGTATAGTATTACATGCACATAGTCATCAC
+
BBBBBFFFFFFFGGGGGGGGGGHHGGHHHGHHHHHGFGGHG5DGFGGGG2GHHHHHHHHHHGGGGFHHHHFFFFFHEGGHHHHHHHHHHGHHHGFHEFFEGFGGGFFF@E?>GGHHHHHHGG3GFFGG//>0222110?111111/?01.1111>11111>111>..///00==<=00=<0.....0.:0</0000=0::00=000;00000000//00000000;0090000;00000000000:;////
@M03495:530:000000000-LYBTV:1:2105:17814:28835 1:N:0:GTGCTCTG+TTCTTCCT
GTCAGCATGTGAGCTTTGGAATTAGTAAATTCGTTGACGACAGAAGGAGCAAGATAACGACCACAGGGAGGGTGGTTTATCAACGGCAAAATATAGATCGGAAGAGCACACGTCTGAACTCCAGTCACGTGCTCTGATCTCGTATGCCGTCTTCTGCTTGAAAAAAAAAAAGAAACGTAGAATTGGTAGAATGTGTATAGTACACGCGATCTGACGGCTGACCGACTGATCGTGCAGCGAGATTGTGTCGG
+
BAAABFFFFFFFGGGGGGGGGFHHHGHFHHHHGFGHGFEGE2AFFHHCHEGFHHHHGHGFGGGEEGEG1EEG>BEEFGFHHHHHGGGGGHHHHHHFGFHHGACEFGHHGHHFHHHGHHHHHHHHHHHHGHHHGDGHD?11?GFFEGHHG?CFF1DGFGHHGGHHHGGGG--...9/99.9;0000/;000000090000990;/B.--9-..///.----..9--9-./99.....//----;/9/99BD-
@M03495:530:000000000-LYBTV:1:2105:14247:28837 1:N:0:GTGCTCTG+TTCTTCCT
GTCAGCATGTGAGCTTTGGTCCAGCCTGAGTCCTGGTTTATCAACGGCAAAATATAGATCGGAAGAGCACACGTCTGAACTCCAGTCACGTGCTCTGATCTCGTATGCCGTCTTCTGCTTGAAAAAAAAAAAAAGAGCTGCTACACAATAACATACATAAACCATCCTCGTGATCAATGCAGGACTGAGAGCATTCGTTGTTGATACAAATGTACAGCTATAGATCGACACACAAAGCTTGAACAACTATA
+
DDDDDFFFFFFFGGGGGGGGGGHHHGHHGHHHHHHHGHHHHFHHHGGGGGHHGHHHHHHHHGGGGHHHHHHHGHHHEDGFHEHHHHHHHGHHHGHHHHG4FFGGGHHHHGGGHGEHHHGHHGHHHHG<<<B///.>0011111110<.00000<<00<0000/.<0.00...</0:000<<0.../.0000900000<//<..0:00<0<0000000000<00000..-.-/....//:</.0:0/.0000
@M03495:530:000000000-LYBTV:1:2105:14917:28851 1:N:0:GTGCTCTG+TTCTTCCT
GTCAGCATGTGAGCTTTGGTCCAGCCTGAGTCCTGGTTTATCAACGGCAAAATATAGATCGGAAGAGCACACGTCTGAACTCCAGTCACGTGCTCTGATATCGTATGCCGTCTTCTGCTTGAAAAAAAAAATATTTGCATTCCTCCATGTAACAACATGGAGTGAATTTCCAGGTTCTATATTATTTCGAGTCCTTCTTACCACTATTCACTCAATGCATGAGTGACATTACACATGCACACTACAACGAA
+
ABA3AFFFFBB@FGGFGGGGBGHGFFBG4GFBGHHGGGFFHHCFAEG?E2CGHFFGFHHHHFGGGGHHHHBFGEGFFHHHHHHH3ED3GGHGHEFGF444BF1GHGGFGEGEHF44E4FFBC3D?B@C/</01@2211111?111?01111<11<..>101<<01111<00=0//0<00=000=0000/:/:/;00;0000/:://000000;//00/00099;00000000090;00900.:///9/-.:
@M03495:530:000000000-LYBTV:1:2105:14227:28941 1:N:0:GTGCTCTG+TTCTTCCT
GTCAGCATGTGAGCTTTGGAGTGAAATCTCTTGTCTTAAGGAATAAAGGAAAAAGATTCCGTCGGAGGCTCGGTGCTCTACAGGTTCAACCTTTGTACTCTATTATTGCCTCACATTCCATCTCTTGTGAAAATATATTTGATTGGCTTTTCTGCAGGTTGTTTGCCAGGACTTTCCAAGACCTCCACTAGAAAACACAATAAACTTTTTGGAAGCTGGACAACTATCTTCATTTTTCAGAAACAGTGAAC
+
BBBBAF5DFB@DFGGGGFBGCCGHGDGHGHFGG5FGGHFGGGBF3BFADHFHGGGAGGHHHCHGGGGEEGFFE?EEHHFFHHHGFGHBEFHFGHHHBF@@F4@FDGHF4GBEGHCGHGHHFFEHBGEEB4F4FGHGHHDFHHF4?0BGFHHBG21BGF<@FEHHFGHFGFGEHHFFFFG1GHGHG.0CGHH1<FGGEHHGHDD0DDDFG0ACFHFHHHHGHHHAGHG:00FB0CFF0FFFFFFBB/;;BC9
@M03495:530:000000000-LYBTV:1:2105:13148:29009 1:N:0:GTGCTCTG+TTCTTCCT
GTCAGCATGTGAGCTTTGGAGTGAAATCTCTTGTCTTAAGGAATAAAGGAAAAAGATTCCGTCGGAGGCTCGGTGCTCTACAGGTTCAACCTTTGTACTCTATTATTGCCTCACATTCCATCTCTTGTGAAAATATATTTGATTGGCTTTTCTGCAGGTTGTTTGCCAGGACTTTCCAAGACCTCCACTAGAAAACACAATAAACTTTTTGGAAGCTGGACAACTATCTTCATTTTTCAGAAACAGTGAAC
+
CCCCCFFFFFFFGGGGGGGGGGHHHHHHHHHHHHFHHHHHHFHHHHHHHHHHHHGGHIHIHIHGGGGGGHHGGFGGFHHHHHHHHHGHHHHGHHHHFHHHHGHHHHHHHHHHHHGHHFFHHHHHHHHHHFGGBGHHHHHHHHHHH0FCGHHHHHHHHHHHHGHHHHHHHGHHHHHGHHHHGHHHHHGHHGHDG1FHEHHEDGFGFHHHHHGGHHFGHGBGGGGAGHGHEHFGGGGGGGGGGFFGGGGGGG9
@M03495:530:000000000-LYBTV:1:2105:17342:29014 1:N:0:GTGCTCTG+TTCTTCCT
GTCAGCAAGTGAGCTTTGGAATTAGTAATTCGTTGACGACATAAGGAGCAAGATAACGACCACAGGGAGGGTGGTTTATCAACGGCAAAATATAGATCGGAAGAGCACACGTCTGAACTCCAGTCACGTGCTCTGAATCTCGTATGCCGTCTTCTGCTTGAAAAAAAAAATAGTAGGAAGCGAAGCAGTGTAAATGGCTATGAGATGGAAGCAACAGACACCCTATCGCGATTCGTATGACTTTCGTTCAT
+
BBA?AFF4BDFFGGGFGGGGBGHGFAEFGFFG4FHHGFDEGAFHFEF22GGHBBFFDEEECEH1BGFAEE?11E1BGFHHFFGE/?EEHHHHHHEGEDEEAFAGAGBGHHGGHFEHGHFF1F?FGHHFFHEEH1@@DF11DA?AGFDGCGCF<=FG11FGFBGDGD@-@-.00;00900.99.-;A//;/0000;00//000;////;//9.;/;.:9....9;./:.:---./.;.////////.././9
@M03495:530:000000000-LYBTV:1:2105:16245:29160 1:N:0:GTGCTCTG+TTCTTCCT
GTCAGCATGTGAGCTTTGGTTTATCAACGGCAAAATATAGATCGGAAGAGCACACGTCTGAACTCCAGTCACGTGCTCTGATCTCGTATGCCGTCTTCTGCTTGAAAAAAAAAAAAACAAACGTGACATCTGACTAATACTCGGATTCATCTTACGTAACGAATCGCACCATATCAACTGTGACTACCATCCACACGACAGACTCAGCAGATGATTCCAATATCTCATACTAAGTTGCACAATCTGCTGCC
+
BBCCCFFFFFFFGGGGGGGGGGHHHHGHGGGGGHHHHHHHHHHHGGGGHHHHHHHGHHHGGHHHHGHHHHHHGHHHGHHHHHBGFGFGHHHHGEEGFFGHHHHFGGGHHGECFG//@/=/==/=///1111>111><1<111.....00=0<0=0./0...:......--:000000/9/0000909/000.000.-;---/.090000.:00000;900000090090;000000;0000/00000000.
@M03495:530:000000000-LYBTV:1:2105:14982:29300 1:N:0:GTGCTCTG+TTCTTCCT
GTCAGCATGTGAGCTTTGGAGTGAAATCTCTTGTCTTAAGGAATAAAGGAAAAAGATTCCGTCGGAGGCTCGGTGCTCTACAGGTTCAACCTTTGTACTCTATTATTGCCTCACATTCCATCTCTTGTGAAAATATATTTGATTGGCTTTTCTGCAGGTTGTTTGCCAGGACTTTCCAAGACCTCCACTAGAAAACACAATAAACTTTTTGGAAGCTGGACAACTATCTTCATTTTTCAGAAACAGTGAAC
+
CCDCDFFFFFFFFGGGGGGGGGHHHHHHHHHHHHGHHHHHHGFHHHHHHGHHHHGFHHHIHHHGGGGGGHHGGEGGHHHHFHHHHHHHHGHGHHHHHGHHHHHHHHHHHHHHHHHHHHHHHHHHHHHHHHHHHHHHHHHHHFHHHGHHHHHHGHGFHHHHHGHHHHGHGHHHHHHHHHFFHGHHHGHFHHH1FBGHHHGGFGDGGGHHHHGGFHHFHHHFFHGGHHHFHHGGFGGGFGGGGCFFGGBFGG0
@M03495:530:000000000-LYBTV:1:2106:15543:1333 1:N:0:GTGCTCTG+TTCTTCCT
GTCAGCATGTGAGCTTTGGAGTGAAATCTCTTGTCTTAAGGAATAAAGGAAAAAGATTCCTTCGGAGGCTCGGTGCTCTACAGGTTCAACCTTTGTACTCTATTATTGCCTCACATTCCATCTCTTGTGAAAATATATTTGATTGGCTTTTCTGCAGGTTGTTTGCCAGGACTTTCCAAGACCTCCACTAGAAAACACAATAAACTTTTTGGAAGCTGGACAACTATCTTCATTTTTCAGAAACAGTGAAA
+
1>1>11DFFFFBG11AFGEFFC1D3DA13AFEDGFGHDBGEHC1AGBFDFGHFAA/FGD222F/EEA/AFAAF/?/DE1F11101B@BGHA0G1DD2@2@2BGHHHHBB1GBGEFGG1F>FFFHHG1BCG2F1FHHHFHHBGGF10B1FGBGD2>21BFG0?CG0@1@@///01?BD1?100?F1/?<=F11F1<0.>G<<G0=<=DDGB@CH0/.:0/;:CCCGC000CC0CC00;/;FG0////9B000
@M03495:530:000000000-LYBTV:1:2106:16718:1453 1:N:0:GTGCTCTG+TTCTTCCT
GTCAGCATGTGAGCTTTGGAGTGAAATCTCTTGTCTTAAGGAATAAAGGAAAAAGATTCCGTCGGAGGCTCGGTGCTCTACAGGTTCAACCTTTGTACTCTATTATTGCCTCACATTCCATCTCTTGTGAAAATATATTTGATTGGCTTTTCTGCAGGTTGTTTGCCAGGACTTTCCAAGACCTCCACTAGACAACACAATAACCTTTTTGGAAGCTGGACAACTATCTTCGTTTTTCAGAAACAGTGAAC
+
BBBCCFFFFFFFGGGGGGGGGGHHHGHHHHHHHHGFGHDGGFGGHHGHHHHFHHGGHGHHHGHGFCCCGFGGGB10GGHGGHHHHGFHEFHGHGGHHGHHGFHFHHHHEGHHHHHGHHHHHFFFHHHGHED43GFHHHHHGGHFBCGEGFHHFFHH2FHGBEEGHGFHHHHHHHHFGF1?FCCGFEG0FFBD110<FCA.<=D0/=DGHGG-:;:CFGFGC0.;:GHHG09CCF.C:9BFBCFGFB;CFC0
@M03495:530:000000000-LYBTV:1:2106:17735:1538 1:N:0:GTGCTCTG+TTCTTCCT
GTCAGCATGTGAGCTTTGGTCCAGCCTGAGTCCTGGTTTATCAACGGCAAAATATAGATCGGAAGAGCACACGTCTGAACTCCAGTCACGTGCTCTGATCTCGTATGCCGTCTTCTGCTTGAAAAAAAAAACAATCCCTTCTTTCGGACAGGTATCCTCATAATCCACTACTAATTTCTCATTTCTCATATAGTTGTGTTCATCTCTACTACTATGGTTCTCGTATTATTAATACTCTTCACGTTTATCCT
+
AAAABFFFFFFBG4GGGGGGGGHHBFHHFGHHHHHHHHHHHHHHHGGGGGHGFHHHGDFGGGEGGGHFBFGHGGHHFFFHHHEBF@GHHGHHGGHHHDD4BFFFFHHEHG?EFFBGHHHHHHFFFHG/D/////11?11101111/-.--..111>1=000=000=0/0</000000;0000000000000000000.;/9900;0000;00;0000;09909;.//000090000;00;//..././///
@M03495:530:000000000-LYBTV:1:2106:18015:1617 1:N:0:GTGCTCTG+TTCTTCCT
GTCAGCATGTGAGCTTTGGAATTAGTAAATTCGTTGACGACAGAAGGAGCAAGATAACGAACACAGGGAGGCTGGCTTATCAACGGCAAAATATAGATCGGAAGAGCACACGTATGAACCCACGTCACGTGCTCTGATCTCGCATGCAGTATTCTGCTTGAAAAAAAAACATAAGAGCAATCAGTGAGGAATCAGAGGCCTGTGTATCCTCGGAAACCAGCACTGTCGTCACTCCTGCACCAGCTGCTCAC
+
?AA?1C@DF@@DAGCAADG1FBBFEADEFFAGFAF0AFECFAAAAFG0/AFA0FDHGH/F/A/FEG////>>?GG/00B1B2FG///>/>>11@D2D2DGC///0B010<F/001BFD1/?///<////@//?G1112?1?<////11111>1>GHB1>>01110-<-:C.0C00GC/CBG009B0C0.:/090000..9/.;00;0;C00..-9;/A----;;/;B9-9-99/B//;-;/--;BBFF/BB
@M03495:530:000000000-LYBTV:1:2106:15674:1623 1:N:0:GTGCTCTG+TTCTTCCT
GTCAGCATGTGAGCTTTGGATGGTTCTGGTTTATCAACGGCAAAATATAGATCGGAAGAGCACACGTCTGAACTCCAGTCACGTGCTCTGATCTCGTATGCCGTCTTCTGCTTGAAAAAAAAAAAAAAACACAATTACATCTCTATCATACCTTTATTAGCTAAAGTCACAGTCAATATTGCAGAAAGGTCAATTTCGAGATAAGAGCATGGTAATCATCAATCTCTGCTCTACACAAATTCTATGTCTCA
+
DEEEDFFFFFFFGGGGGGGGGGGGGHHHHHHHHHHHHHGGGGGHHHHHHHGHHHGGGGHHGHHHHGHHHGHHHHHHHHHHHHGHEHGHHHHG4GGHGGHHHGGGGHGHHHHHHHHHHHHGGGGCD///-..<..11111<11111=11111/111<1111/111101111:100:C:11111101/0<.01001111/./..11010<:B0.:111<11110111111:111111/<..111:1<1111:1
@M03495:530:000000000-LYBTV:1:2106:13165:1676 1:N:0:GTGCTCTG+TTCTTCCT
GTCAGCATGTGAGCTTTGGAGTGAAATCTCTTGTCTTAAGGAATAAAGGAAAAAGATTCCGTCGGAGGCTCGGTGCTCTACAGGTTCAACCTTTGTACTCTATTATTGCCTCACATTCCATCTCTTGTGAAAATATATTTGATTGGCTTTTCTGCAGGTTGTTTGCCAGGACTTTCCAAGACCTCCACTAGAAAACACAATAAACTTTTTGGAAGCTGGACAACTATCTTCATTTTTCAGAAACAGTGAAC
+
ABABBFFFFFFFGBGGGGGGBFGHFHHHHHBGFHHHHHBGHD3FGHHGHHEFF2EFHHFGHHHGCEECGHHGEEDGH5@FHHFHHHHFDGHHHHHGGHHFGHHHFHHGHGGHHEHHHGHGGHHEE?G3BFDFFFHGGFHHHFHHGFCHHHBBGFFHHHAFGGFHGHFHEE//GHHHGHHHEFFGGEBGGHHBF10CCCGEG0<=<DGFBD@CC0GHGHFAGC.:CHHGHEFBBFFBCFGGGGGFFG0F0;0
@M03495:530:000000000-LYBTV:1:2106:13423:1685 1:N:0:GTGCTCTG+TTCTTCCT
GTCAGCATGTGAGCTTTGGAGTGAAATCTCTTGTCTTAAGGAATAAAGGAAAAAGATTCCGTCGGAGGCTCGGTGCTCTACAGGTTCAACCTTTGTACTCTATTATTGCCTCACATTCCATCTCTTGTGAAAATATATTTGATTGGCTTTTCTGCAGGTTGTTTGCCAGGACTTTCCAAGACCTCCACTAGAAAACACAATAAACTTTTTGGAAGCTGGACAACTATCTTCATTTTTCAGAAACAGTGAAA
+
BBBABFFFFFFFGGGGGGGGGGHGHHHHHHHHHHHHHHHHHHHHHHHHHHHHGHGGHHHHHHHGGGGGGHHGGGGGHHHHHHHHHHGHHHHHHHHFHHHHHHGHGHHHHFHHHHGHHGHGHHHHHHHFGHGG3BGGHHGHGFHHHFGGFFHHHGHGFHHHHGHFHHHHHHEHHHHHHHHHGHHHHGHHHGH1GDHHHHHGGGGDGHHHHHGG/CGHHHHCGHHHGGGFHFF0FFGCGGGFGFFBCBCB0C0
@M03495:530:000000000-LYBTV:1:2106:15468:1803 1:N:0:GTGCTCTG+TTCTTCCT
GTCAGCATGTGAGCTTTGGAGTGAAATCTCTTGTCTTAAGGAATAAAGGAAAAAGATTCCGTCGGAGGCTCGGTGCTCTACAGGTTCAACCTTTGTACTCTATTATTGCCTCACATTCCATCTCTTGTGAAAATATATTTGATTGGCTTTTCTGCAGGTTGTTTGCCAGGACTTTCCAAGACCTCCACTAGAAAACACAATAAACTTTTTGGAAGCTGGACAACTATCTTCATTTTTCAGAAACAGTGAAC
+
CCCCCFFFFFFFGGGGGGGGGGHHHHHHHHHHHHHHHHHHHHHHHHGHHHHHHHGGHHHHGFHGGGGGGHHGGEGGHHHHHHHHHHHGHHHHHHHHHHHHHHHHHHHHHHHHHHGHHHHHHHHDHHHDEHHHHGGGHHHHHHHHGFHHHHHHHHGFFFHHHGHHHHHHHHHHHHHHFHHHHHHHHHHHHHHEHHHFGCGE<DDGHHHHHHGGFHHHHHHHHHAAHFHHEHFGGGGEGGGFB0;BFGBFFC;
@M03495:530:000000000-LYBTV:1:2106:12439:1853 1:N:0:GTGCTCTG+TTCTTCCT
GTCAGCATGTGAGCTTTGGTTTATCAACGGCAAAATATAGATCGGAAGAGCACACGTCTGAACTCCAGTCACGTGCTCTGATCTCGTATGCCGTCTTCTGCTTGAAAAAAAAAAAACAGCAAAATAAAAACATGATCATCAAACGACATAACTGTCAGACGACTACAAAATGAACAATCAAATTATATGTTTGTCCTCAACAGCAAACCATCATACTAAGAATCATAACATCTGAACGTCCAGACTCTATT
+
ABBAAFFFFFFFGGGGGGGGGGHHHHHHGGGGGHFHHHHHHHHHGGGGHHHHHHGGHHHEHHHHHHHHGHGHGHGHFHGFFD@@GHFFFHHHFFEFGHHHGHHHHHHHHGGFG<////202220111111//111111>11<11.<--.00/0000000/<;-.-//00.00;0:0/0/0000000090009//0;0900/;/://;...0////////////;/;/:///////9/.;.../;.////9/
@M03495:530:000000000-LYBTV:1:2106:17453:1902 1:N:0:GTGCTCTG+TTCTTCCT
GTCAGCATGTGAGCTTTGGTCCAGCCTGAGTCCTGGTTTATCAACGGCAAAATATAGATCGGAAGAGCACACGTCTGAACTCCAGTCACGTGCTCTGATCTCGTATGCCGTCTTCTGCTTGAAAAAAAAAAAAAAGACAAGTGCTTTCGGCACACGCAATAAGTACTAACTATATCTGTACGAGACATCACGGGTGCAGCTGGGCCACACACTGTAGTTTGTAGACACAATGAGGAGACGTATCAGACGCT
+
AA?ABFFFFBDFGGGGGGGGGGHHGGHHHHHHHHHHGHHHHHGHGGGGGGHGEFHHHHHHHGGGGGHHFECHGFGBFFEEHHFFHGHHGGFGEGGHHFF4BFGEFHH4FEEEFFEGHGFFHFFFFFGGGG/<//<>.00>0><0=00=.<---/.---:.00;00C0;;/000090000;0;.:../00;9..-9;./9/;B..:.:9..;A9////////;/////...B/////99...././/;/--.
@M03495:530:000000000-LYBTV:1:2106:14154:1938 1:N:0:GTGCTCTG+TTCTTCCT
GCAGCATGTGAGCTTTGGAGTGAAATCTCTTGTCTTAAGGAATAAAGGAAAAAGATTCCGTCGGAGGCTCGGTGCTCTACAGGTTCAACCTTTGTACTCTATTATTGCCTCACATTCCATCTCTTGTGAAAATATATTTGATTGGCTTTTCTGCAGGTTGTTTGCCAGGACTTTCCAAGACCTCCACTAGAAAACACAATAAACTTTTTGGAAGCTGGACAACTATCTTCACTTTTCAGAAACAGTGAACA
+
CCDDDFFFFFFFGGGGGGGGGGHHHHHHHHHHHHHHGHHHHHHHHHHHHHHHHGGHHHHHIHGGGGGGHHGGFGGHHHHHHHHHHHHHHHHHHHHHHHHHHHHHHHHHHHHHHHHHHHHHHHHHHHHHFHHGHHHHHHHHFHHFGHHHHHHHGHFHFHHHGHHHHHHHHHGHHHHGHHHHHHHHHHHHGHHFHHHHFFCGH<DGHHHHHGGC:BGHHHHHHGHHGHFHHGG0BFGGGGFG0FFFGFGGGGE
@M03495:530:000000000-LYBTV:1:2106:19002:2008 1:N:0:GTGCTCTG+TTCTTCCT
GTCAGCATGTGAGCTTTGGAGTGAAATCTCTTGTCTTAAGGAATAAAGGAAAAAGATTCCGTCGGAGGCTCGGTGCTCTACAGGTTCAACCTTTGTACTCTATTATTGCCTCACATTCCATCTCTTGTGAAAATATATTTGATTGGCTTTTCTGCAGGTTGTTTGCCAGGACTTTCCAAGACCTCCACTAGAAAACACAATAAACTTTTTGGAAGCTGGACAACTATCTTCATTTTTCAGAAACAGTGAAA
+
BCCCCFFFFFFFGGGGGGGGFGHFGHHHHHHHHHHHHHHHHGHHHHHHHHHHHGEGHHHHHHHGGGGGGHHGGGGFHHGHGHFHHHHHHHHHHHHHBFHHHHHHHHHHHGHHHGHHHHHHHHHHHHHHH?FHHGHHHHHHHFHHHHGHHGGFHHHHHHHHEGHHHEHHHHHCFHHHHHHHHGHHHGHGHBFFD1F<GGHEG=DFHHHHHHGG0C/.GHHFHHHGHBG:CFBF9BFGGBFF0;0CFGFFG00
@M03495:530:000000000-LYBTV:1:2106:16218:2048 1:N:0:GTGCTCTG+TTCTTCCT
GTCAGCATGTGAGCTTTGGAGACTGGTTTATCAACGGCAAAATATAGATCGGAAGAGCACACGTCTGAACTCCAGTCACGTGCTCTGATCTCGTATGCCGTCTTCTGCTTGAAAAAAAAAATTGCAGACTACATCTGGAAGCTTCCTGACGACTTAACCGCTTGTGTAATTGCTTGGAACTCCAACAATCTGGCTAGCAATGTGGGGTGCTACTCATCTTAATCTACTAGCTGGTTTGCACACTACAACCT
+
AA3>AFBFFFFFGGFGGGGBAGGHHHBFGFGHFHHGGCAEFHHGGHHHFHHGACFHHFHHFHCHHHGFHFGGBFFGFHGGFH1FGHHGH4F@GEEBCFFE?/BFGGHHFHHH3?3?/@D/<01111<@0F<GC1@111110/?11?1110..-<C1<<D---<..</00==000;C.C;/0;0/;/:.</0900/0;/000:00;.-.-909900;////////9////////99::9/;//.;//://./
@M03495:530:000000000-LYBTV:1:2106:17330:2251 1:N:0:GTGCTCTG+TTCTTCCT
GTCAGCATGTGAGCTTTGGAGGGCAAGAAGTGGTTGTGACATTGCATGGCAGCTAGAGCCAACTGGTTTATCAACGGCAAAATATAGATCGGAAGAGCACACGTCTGAACTCCAGTCACGTGCTCTGATCTCGTATGCCGTCTTCTGCTTGAAAAAAAAAAACAAAATGATAAAATAGCATACTTTCTTCAAGATGATCCTAATGTGTTCAGATATGTCGATACGTCATCGACGATTGGAGTGGATTGCTG
+
DEEDDFFFFFFFGGGGGGGGGGGGGGGHHHHGHHGGGGHHHHHHHHHHHHHGGHHHHHHHHHGHHHHHHHGHHHHGFFGGHHHHHHHHHHHGGGGHHGHHHHGHHHGHHHHHHHHHHHHGHHHGHHHFGDHGHGGHHHHGGGHGHHHHHHHHHGHHGGGGE?<...:0011<111<0011110111111111100111111<111111/1111111:1:....-.0...1</---.<..0/:..000/011
@M03495:530:000000000-LYBTV:1:2106:16711:2254 1:N:0:GTGCTCTG+TTCTTCCT
GTCAGCATGTGAGCTTTGGACTCCTGACTGGTTTATCAACGGCAAAATATAGATCGGAAGAGCACACGTCTGAACTCCAGTCACGTGCTCTGATCTCGTATGCCGTCTTCTGCTTGAAAAAAAAAAAAAAAATAGACAGTATAACGAACTTAGTATTTATCCCTCACTCAACAAATATTCCTACATCTTATATCAATCTCCATCAACCGCAATCTCACACTTCTATTTACTATTAATACACACAAATGCCT
+
BBBBBFFFFFFFGGGGGGFGGGHHHHFHHHHHHHHHHHHGGGGGGHHHHGHHHHHHGEEGHHFHHHHGHHHEDGHHHFHHHHHHGHHHGHHHFF4@GHGGHHGFFEEHGBHHFBGFH?GHHGEGD/>/<<--011000/00000=...-.0::0;0000000/:/.;00///0..000000000/00;;0000090000000;009/.9---.//////;///9//9//99:/;//////9/....9////
@M03495:530:000000000-LYBTV:1:2106:11097:2367 1:N:0:GTGCTCTG+TTCTTCCT
GTCAGCATGTGAGCTTTGGAGTGAAATCTCTTGTCTTAAGGAATAAAGGAAAAAGATTCCGTCGGAGGCTCGGTGCTCTACAGGTTCAACCTTTGTACTCTATTATTGCCTCACATTCCATCTCTTGTGAAAATATATTTGATTGGCTTTTCTGCAGGTTGTTTGCCAGGACTTTCCAAGACCTCCACTAGAAAACACAATAAACTTTTTGGAAGCTGGACAACTATCTTCATTTTTCAGAAACAGTGAAC
+
AABBAFBFFFFFGGGGGGGGGBCGHFGHCHHHHHHHHHHHHHHHHHHGHHHHHHFGGHEGHHHGGGGCDHHGGEEGHHHHHHFHHHHHGHFHHHF4FFGHHFHHHGFFHFHHGHHHHHGHGHHHHHFHHGDEFFGHHHHHHGBHHAGGGHHHGHHFFFCGHDFHGHHDC?/?FHFHGGEDGFFHHHGFHHG1<GHGHHHC<<<<GFHHHHGGGHGAGHGGGHGHE/CCHGFEFFGGGBF0FB/BFF0BFF9
@M03495:530:000000000-LYBTV:1:2106:15313:2379 1:N:0:GTGCTCTG+TTCTTCCT
GTCAGCATGTGAGCTTTGGAGTGAAATCTCTTGTCTTAAGGAATAAAGGAAAAAGATTCCGTCGGAGGCTCGGTGCTCTACAGGTTCAACCTTTGTACTCTATTATTGCCTCACATTCCATCTCTTGTGAAAATATATTTGATTGGCTTTTCTGCAGGTTGTTTGCCAGGACTTTCCAAGACCTCCACTAGAAAACACAATAAACTTTTTGGAAGCTGGACAACTATCTTCATTTTTCAGAAACAGTGAAC
+
CCCCCFFFFFFFGGGGGGGGGGGHHHHHHHHHHHHHHHHHHHHHHHHHGHHHGHGGHIHIHHHGGGGGGHHGGGGGHHHHHHHHHHHHHHHHHHHHHHHHHHHHHHHHHHHHHHHGHHHHGHHHHHHHHFGHHHHHHHHHHHHHHHHHHHHHHHGGHEHHHFHHHHHGHHHHHHGHGHHHHHFHHHGHHHHFHHGHHHGGGDFDGFHHHHGCFFFGHHHGHGFEHHHHHHGGGGGGGGGGGGGGGGGGGG0
@M03495:530:000000000-LYBTV:1:2106:11083:2443 1:N:0:GTGCTCTG+TTCTTCCT
GTCAGCATGTGAGCTTTGGAATTAGTAAATTTGTTGACGACAGAAGGAGCAAGATAACGACCACAGGGAGGGTGGTTTATCAACGGCAAAATATAGATCGGAAGAGCACACGTCTGAACTCCAGTCACGTGCTCTGATCTCGTATGCCGTCTTCTGCTTGAAAAAAAAAAAAAATGAATATCACACATATAAACACATTGCAACTATACTGATCTACAATCTCTACGTTTGATCTCAACAAAAATATCACA
+
BCCCCFFFFDFFGGGGGGGGGGHHHFHHHHHHHEGHHHGGGGGHHHHHHHHHHHHHHHGGGGGAFAACFFEGBFGGGHHHHHGHGGGGGHGHHEHHGHFHGGGFHCGHHFGGFHHGHHHHFHHHHHHHG0<FEFGHHGFHHHGGFE<GF.AGEFFHBGGHFCGHHCD:-@----;0;00000000/.00//;//:..////;/:9///////;/////////////.;/;./;////;//.....//////
@M03495:530:000000000-LYBTV:1:2106:19749:2460 1:N:0:GTGCTCTG+TTCTTCCT
GTCAGCATGTGAGCTTTGGAATTAGTAAATTCGTTGACGACAGAAGGAGCAAGATAACGACCACAGGGAGGGTGGTTTATCAACGGCAAAATATAGATCGGAAGAGCACACGTCTGAACTCCAGTCACGTGCTCTGATCTCGTATGCCGTCTTCTGCTTGAAAAAAAAAAATAGATCCCTCGAGGGTAATTTAAGGTGGTTGTTCTTTTCTATGCTACCACGATGTTGAGTCAGTACAGTTCTTTTGAGAG
+
AA111@FFF@BDGBF1FGGGBDGHHHHHHHHHGFCFEGGCGGGGFHFEGHH0EGHHHHEEG?ECEGCE/EEE>FE/B>FF@22BEEGEEGCFDGHD2GHGCGGGHHHHHC<@C/FFFECDHHFFFGHB/0FGE>DB1111<<??0F11<C@GCBGGGFF1<<00<-<----.00090;90/9..9-;//9F00B////-9--;;/99:B/9/;B/9//-9/9---:9/9///9///9:///9/;///9;-:
@M03495:530:000000000-LYBTV:1:2106:11036:2485 1:N:0:GTGCTCTG+TTCTTCCT
GTCAGCATGTGAGCTTTGGAGTGAAATCTCTTGTCTTAAGGAATAAAGGAAAAAGATTCCGTCGGAGGCTCGGTGCTTTACAGGTTCAACCTTTGTACTCTATTATTGCCTCACATTCCATCTCTTGTGAAAATATATTTGATTGGCTTTTCTGCAGGTTGTTTGCCAGGACTTTCCAAGACCTCCACTAGAAAACACAATAAACTTTTTGGCAGCTGGACAACTATCTTCATTTTTCAGAAACAGTGAAC
+
BBBBBFFFDDFBGGGGGFFFGGH5FHBGHHGFHHHHHHGHHHHHHHHGHHFGHHGGHHHGHFA0AAEEEHHGG?E?G5FBGFGFGGGHFHHHGHFHFFBGFHHHHHHHFFGHHHGHGHFFGHGFHHHHCGGEDGGFHHGHHFGFH0FGHGHHHHEGHEHHHAFBGHEGFHEHGHHHFGGHFFFHHHHFGHG1FDHEHFGC<<<0DDDGHHG?/:CDGHEFGEFGFFGHFFFFBFFGBFBFFGGEGGFFFF;
@M03495:530:000000000-LYBTV:1:2106:10993:2506 1:N:0:GTGCTCTG+TTCTTCCT
GTCAGCATGTGAGCTTTGGAGACTGGTTTATCAACGGCAAAATATAGATCGGAAGAGCACACGTCTGAACTCCAGTCACGTGCTCTGATCTCGTATGCCGTCTTCTGCTTGAAAAAAAAAAAACATATACGAGATACACCAATTATTCGGCGATCTTGTAGTACGTCACTAGTCTATCGCACACATACTAACACCATTCGACATCAATGACTGAGTCTGTCAACCTCTTCTATGTCACAACATCAGCATAA
+
AAAAAFFFFDFFGFGGGGG4GGGHHHGGHHHHHHHGGGGGHHHHHHHHGGHGGGFFHFHHHHGHHHGHHHHHHHHHFGFEHHHGHHHGH4FHHGGHHFHGGGHGHHFFHHHF33GHEG?BD></<1<1110///?1<11>..<1111100----..000;0000:/.:.000;0000;...;-..0000;0///990;000...:/;://9/////////////./////99////9///9.///////9;
@M03495:530:000000000-LYBTV:1:2106:10750:2514 1:N:0:GTGCTCTG+TTCTTCCT
GTCAGCATGTGAGCTTTGGCACAGGGAGGGTGGTTTATCAACGGCAAAATATAGATCGGAAGAGCACACGTCTGAACTCCAGTCACGTGCTCTGATCTCGTATGCCGTCTTCTGCTTGAAAAAAAAAAAAGGTACTCTACTGTATAACTATCTTTGATTGTAATATCAGTAAAACGGTAATTCGTAATTCAACGGGCCAGCATGTCGGTATCATATTATCTGTACTGATGAAGCCATCACGTTCAGTCGTT
+
CCCCCFFFFFFFGGGGGGGGGGHHGGGGGGBFGGGHHHHHHHGGGGGHHHHHHHHHHHGGGGHHHHHHHGHHHGHHHHHHHHHHHHGHHHGHHHHHBHHHGGHHHHGGGHGHHHHHHHHHHHHGGFG?/>.<1>1111111><00=00000000<000000==:00;00;0000;-....000://..0:000.-.--.;./0000.-;:.0000000000000::000:000::B:000.../0000...
@M03495:530:000000000-LYBTV:1:2106:18035:2515 1:N:0:GTGCTCTG+TTCTTCCT
GTCAGCATGTGAGCTTTGGTCCAGCCCGAGTCCCTGGTTTATCAACGGCAAAATATAGATCGGAAGAGCACACGTCTGAACTCCAGTCACGTGCTCTGATTTCGTATGCCGTCTTCTGCTTGATAAAAAAAATATTTAATGGTATAACAAGCAATCATTGCTTTAACATCATAACAATAACTAGGCGTTAGGCTTGTATAGGTGTGTCATTCGTTGGCATTACTTTGACTCATTAGCTCGGAAGAGAACAC
+
A>A3AFFFFDFFGFGBGACCGGHHCFDEGGGHHHHGHFGHHHEGHHGGGGGHHHFDGBHFHGFEFF1GGGHHHGHEBFHHBG3GFGHHHHGHECFGFFB44BFGH0GFFF>?>B/FGHFHFH04BF31?><<01>>@>@22D?1111?F10/00?1?11=11=1=1F1111<FBF00<=0000<//<<-../:BG?CFGCC0;:<C.00;09BBB/.;0990;C0090000:FG00/;0.-......;9/.
@M03495:530:000000000-LYBTV:1:2106:19367:2519 1:N:0:GTGCTCTG+TTCTTCCT
GTCAGCATGTGAGCTTTGGTCCGCCTGGTTTATCAACGGCAAAATATAGATCGGAAGAGCACACGTCTGAACTCCAGTCACGTGCTCTGATCTCGTATGCCGTCTTCTGCTTGAAAAAAAAAAAAATTAGAACACCGCTCAACCTATAGTGCTCTTAATCTCATAAAACAGATCACTAAAGCGATCTGGCGCCATCATGTAAGTGTCACATCTCACTCTGTTCGTATAGTCTTACATGTCGTATTACATCT
+
BCCCBFFFFFFFGGGGGGGGGGGGGGHHGHHHHHHHHGGGGGHHHHHHHHHHHGFGGHGHHHHHGHHGGHHHHHHGHEFHHGHHHGHHHHH4GHHEGHHHHGGGHGHHHGHHGHFHHHGGGFG>//0111>1100.----.0/</0000=00000:000000000:00;.//000/000:009...;000-.-..0000;000000000:00000:0090000.9//00:00;000000:.:./0000:90
@M03495:530:000000000-LYBTV:1:2106:11948:2554 1:N:0:GTGCTCTG+TTCTTCCT
GTCAGCATGTGAGCTTTGGTCCAGCCTGAGTCCTGGTTTATCAACGGCAAAATATAGATCGGAAGAGCACACGTCTGACTCCAGTCACGTGCTCTGATCTCGTATGCCGTCTTCTGCTTGAAAAAAAAAAAAAACTCATATCGAACCGATATATGCATAGAACATACTCAATCATCTGTAAAGTGTGGTATTATTATGTCAAGCTGAGCCTTCTCTGTACGTTGGTCGATCTGTGTCTCCCGTCTTTCATG
+
CCCCCFFFFFFFGGGGGGGGGGHHHGHHHHGHHHHHHHHHHHHHHGGGGGHGHHHHHHHHHGGGGFHHHHHHGHHHFGHGHHHHHHHHGHHHGHHHFHDGHHGGHHGHGEEHGHHHHHHHGGHHHGGDCB///-<11<1111<./.------<0:000:0000/;00;000000;9000000009;;.:0000;0;00000900000.0;/:0:000000.//..90--...00090000/.:...0:000
@M03495:530:000000000-LYBTV:1:2106:18073:2589 1:N:0:GTGCTCTG+TTCTTCCT
GTCAGCATGTGAGCTTTGGAATTAGTAAATTCGTTGACGACAGAAGGAGCAAGATAACGACCACAGGGAGGGTGGTTTATCAACGGCAAAATATAGATCGGAAGAGCACACGTCTGAACTCCAGTCACGTGCTCTGATCTCGTATGCCGACTTCTGCTTGAATAAAAAAAAAAACGTAGAAGTGTTGCACTATATGGACGTACACCCCTGGACACGGGGGCGTACTGGGACGCAACTGACGACAATCCCCG
+
3>A3AFFFFFFDGGD4GFFGGFHFCBDGHHHHGBBGAFEGGCEFBEFEHF2FGCEGF31FGAE1FFFC1?EE1BEEC1GDDF4?E@?E/B0GG?FGDGHEGEGGHHFFAGA<0/0??F1?GHHHF1G>A0FF/11DFF111?F?FGBGG--<<DGBBFDGHB0<<00<<----9;9...;00000;.;000009;00;0-..9.:F.-..9..9..------9--.//9..-----////..---;/.;.-
@M03495:530:000000000-LYBTV:1:2106:18747:2603 1:N:0:GTGCTCTG+TTCTTCCT
GTCAGCATGTGAGCTTTGGAGTGAAATCTCTTGTCTTAAGGAATAAAGGAAAAAGATTCCGTCGGAGGCTCGGTGCTCTACAGGTTCAACCTTTGTACTCTATTATTGCCTCACATTCCATCTCTTGTGAAAATATATTTGATTGGCTTTTCTGCAGGTTGTTTGCCAGGACTTTCCAAGACCTCCACTAGAAAACACAATAAACTTTTTGGAAGCTGGACAACTATCTTCATTTTTCAGAAACAGTGAAC
+
BBBBBFFFFFFFGGGGGGGGGGHHHHHHHHGHHHHHHHHHHHHHHHHHHGHHHHGGHHHHHHHGGGGGGHHGGEGGHHHGHHHHHHHHHHHHHHHHGHHHHGHHHHHHGHHHHHHHHGHHHHHHHHHHHHFHHHHHHHHHHGHHHAGHHHHHHHHGGHHHGGHHHHFHHACHHHHHHHHHHHGHHHHHHHHFHGHHGC.<D=GGHHHHDDDFBGB.GHFFGGHHHGGHHHGGGGGGGGGGGBFGEFFFFC0
@M03495:530:000000000-LYBTV:1:2106:12451:2699 1:N:0:GTGCTCTG+TTCTTCCT
GTCAGCATGTGAGCTTTGGAGTGAAATCTCTTGTCTTAAGGAATAAAGGAAAAAGATTCCGTCGGAGGCTCGGTGCTCTACAGGTTCAACCTTTGTACTCTATTATTGCCTCACATTCCATCTCTTGTGAAAATATATTTGATTGGCTTTTCTGCAGGTTGTTTGCCAGGACTTTCCAAGACCTCCACTAGAAAACACAATAAACTTTTTGGAAGCTGGACAACTATCTTCATTTTTCAGAAACAGTGAAC
+
CCCCCFFFFFFFGGGGGGGGGGHHGHHHHHHHHHHHHHHHHDGHHHHHHHHGHGGGHIHHHHFGGGGGGHHGGEGGHHHHHHHHHHHHHHHHHGHGGHHHHHGHHHHHFHHHHGGHHHHHHHHHHHHHHHFHHHHHHHHHHHGHHFHHHHHHGGFFFHHHHGHHHHGHHGHGHHHHGHHHHHHHHHHHHHGGHHHGGGHGHGDHHHFHHHGGCHHHFHGHHFHGHGHHHHGEFGGFFFGFGB/FGGFBBC;
@M03495:530:000000000-LYBTV:1:2106:19783:2721 1:N:0:GGGCTCTG+TTCTTCCT
GTCAGCATGTGAGCTTTGGAGTGAAATCTCTTGTCTTAAGGAATAAAGGAAAAAGATTCCGTCGGAGGCTCGGTGCTCTACAGGTTCAACCTTTGTACTCTATTATTGCCTCACATTCCATCTCTTGTGAAAATATATTTGATTGGCTTTTCTGCAGGTTGTTTGCCAGGACTTTCCAAGACCTCCACTAGAAAACACAATAAACTTTTTGGAAGCTGGACAACTATCTTCATTTTTCAGAAACAGTGAAC
+
BBBBAFFFFDFFGFGGGGGGGGHHHHHHHGHHHHHHHHHHHHHHHHHHHHGCHHGGHHHHHHEGFGGCFHHGFEEEHHHHHHHHHHHHHHFHHGHHHHFHHFHHHHHHHHHHFHHHHHHHHHHHHGHBGFDDGHHHHHHHHGHHGFHHHHHHFHGHFFFHHGHGHHFHHFHFHHHGHFHH0FFHHHGHHHH<GDGHHHHGGDGHGHFHHGGGEEFFFH/GGGFEGHFGHHFFGFFFFGGFF0BBFE;BFF0
@M03495:530:000000000-LYBTV:1:2106:21134:2751 1:N:0:GTGCTCTG+TTCTTCCT
GTCAGCATGTGAGCTTTGGTTTATCAACGGCAAAATATAGATCGGAAGAGCACACGTCTGAACTCCAGTCACGTGCTCTGATCTCGTATGCCGTCTTCTGCTTGAAAAAAAACTTGATTTTGTTTGACTTGGTTGAAATTATGCCGCTGATAATGGAAAGGCTACTCTTGATTATCTTGCTGCTTCCTTTCTTCATCTTATTGCTTGTGAGTGTACTTATGCTCAGCCTTACGCTGCTTATATGGTTTCTG
+
AA3A>FDFFFFFGFGCFEFAFGH5FAA4EG?AEHBHHHHGHHBGAFGEFHGCF21A112AGA3DGFCGA3B5A?11F5E@FD555BB13?B3/?>G14FE44FFH3GH?E/</B?33122120B00BF1F1GG//02@>112>11/////1?D1111>100.11<F1110==0=DGBF00DGF00=/000;0:000:C<G00000:<.000009;;;00;0;000////;;/....;00000900;0.//;
@M03495:530:000000000-LYBTV:1:2106:10299:2840 1:N:0:GTGCTCTG+TTCTTCCT
GTCAGCATGTGAGGCTTTGGTCCAGCCTGAGTCCTCTGGTTTATCAACGGCAAAATATAGATCGGAAGAGCACACGTCTGAACTCCAGTCACGTGCTCTGATCTCGTATGCCGTCTTCTGCTTGAAAAAAAAAAACAAAACAGATAAAGTATACGAACAACGAGTACTAACATGGAAAAACAGATCACTTACTGGTAGCGCGGTTGAACACACTGTAGTATGTATAGATTCTGTGAGCGTTCTATCGGTCA
+
CCCCCFFFFFFFGGGGGGGGGGHHHHGHHHHHHHHHHHHHHHHHHHHHGGGGGHHHHHHHHGHHGGGGHHHHHHHGHHHGHHHHHHHHHHHHGHHHGHHHHHBHHHEGHHHHGGGHGHHHHHHHHGHHHGGGCD@//=000.001111111111<..--/.-.<.:0<000000/000/...</000/<:<00000<00----.--/000/..<<<<00000<00000::0000:000-..9.000.-...
@M03495:530:000000000-LYBTV:1:2106:17863:2858 1:N:0:GTGCTCTG+TTCTTCCT
GTCAGCATGTGAGCTTTGGAATTAGTAAATTCGTTGACGACAGAAGGAGCAAGATAACGACCACAGGGAGGGTGGTTTATCAACGGCAAAATATAGATCGGAAGAGCACACGTCTGAACTCCAGTCACGTGCTCTGATCTCGTATGCCGTCTTCTGCTTGAAAAAAAAAAAAAAACGTCCCAGGTATCGATTCATCTCATACGCTTCTAAGCTTAGTCTACTTTACACGTCGTACATACGATGCTCATCAA
+
BCBCCFFFFFFFGGGGGGGGGGHHHHHHHHHHGHHHHHGGGGGHHHHHHHHHHHHHHHGGGGGHHHHGGGGGEFGGGHHHHHHHGGGGGHHHHHHHHHHGGGGGHHHHHHHGHHHGHHHHHHHHHHHHGHHHGHHHHG1GGHFGHHHHGGGFGHHHHHHHHHHHHGGGGG9;-9-.-....;;.;000...:00:0000000.....0000/0000000000000000...--...;0:...;.0000000
@M03495:530:000000000-LYBTV:1:2106:15915:2898 1:N:0:GTGCTCTG+TTCTTCCT
GTCAGCATGTGAGCTTTGGAGTGAAATCTCTTGTCTTAAGGAATAAAGGAAAAAGATTCCGTCGGAGGCTCGGTGCTCTACAGGTTCAACCTTTGTACTCTATTATTGCCTCACATTCCATCTCTTGTGAAAATATATTTGATTGGCTTTTCTGCAGGTTGTTTGCCAGGACTTTCCAAGACCTCCACTAGAAAACACAATAAACTTTTTGGAAGCTGGACAACTATCTTCATTTTTCAGAAACAGTGAAC
+
CBCCCFFFFFFFGGGGGGGGGGHGHHHHHHHHHHHHHHHHGFHHHHHHHHHHHHGGHIHHHHHGGGGGGHHGGEGGFHHHHHHHHHGGHHHHHHHHHGFHHEFHHHHHHGHHHHHHHHEHHHFHHHHGHGHHHHHGFHHHHFHH3GHFFHGHHHFHHGHHHDCGHHHHHHGHGHHHHHHHHHGHHHGHGHHBGGHHEHEEG0<DHHFHGHGGHHGHHHGHHHHEHHHFHEFGGGFFEFFGF9CGFG0B0;0
@M03495:530:000000000-LYBTV:1:2106:9811:2901 1:N:0:GTGCTCTG+TTCTTCCT
GTCAGCATGTGAGCTTTGGAGTGAAATCTCTTGTCTTAAGGAATAAAGGAAAAAGATTCCGTCGGAGGCTCGGTGCTCTACAGGTTCAACCTTTGTACTCTATTATTGCCTCACATTCCATCTCTTGTGAAAATATATTTGATTGGCTTTTCTGCAGGTTGTTTGCCAGGACTTTCCAAGACCTCCACTAGAAAACACAATAAACTTTTTGGAAGCTGGACAACTATCTTCATTTTTCAGAAACAGTGAAC
+
ACBCCFFFFFFFGGGFGGGGGGHHHHFHHHHFHHGHHHFHHFGHHHHHHEGFHHGGHHEHHHGGGEGCGHHGGEEGFGHHHGHHHHHHGHHHHHHHHG4FHHFFHHFHHHHHFHBHHFFHHHHHHHHBC4G4GHHHHHHHHEFGG0GGHHGHHEFHCFGGHGHHHHFHFHHHHHDGHHFFFHHHHHFHHGHGHHGHGCHGGDGFHHHGHHGG/:CGGHHAA0GCCGH0GHGGGGGGGGGEGFFEBFCBFB0
@M03495:530:000000000-LYBTV:1:2106:15324:2906 1:N:0:GTGCTCTG+TTCTTCCT
GTCAGCATGTGAGCTTTGGTCCAGCCTGAGTCCTTTGGTTTATCAACGGCAAAATATAGATCGGAAGAGCACACGTCTGAACTCCAGTCACGTGCTCTGATCTCGTATGCCGTCTTCTGCTTGAAAAAAAAAAAAAATATACAGAATCAGATCGGAGTCTACTCGTTAGTTTGTTGATCTACATTTAAATCTTCAGCACAATATCCATTACTGCTTGACAAGTATTGTGTTTAATCAGTGTGTCTAATACC
+
CCBCCFFFFFFFGGGGGGGGGGHHHGHHGHGHHHHHHHHHHHHHHHHGGGGGHHHHHHHHHHHGGGGHHHHHHHGHHHGHHHHHHHHHHHHGHHHGHHHHH4FGHGGHHHHGGGHGHHHHHHHGGFHHGCGGC<<<-0>11111100000<00.<.<</::000.....00:0;/.000000000000000000;0009/;00000;B000;00000.00:900000;0///:000000;00;000000:9
@M03495:530:000000000-LYBTV:1:2106:11104:2906 1:N:0:GTGCTCTG+TTCTTCCT
GTCAGCATGTGAGCTTTGGTTTATCAACGGCAAAATATAGATCGGAAGAGCACACGTCTGAACTCCAGTCACGTGCTCTGATCTCGTATGCCGTCTTCTGCTTGAAAAAAAAAAAATAATGGCACTTTTGTCCATCATGCTTGCTTTACAATTATACACATCGAATCCCATATTTATCTCTACTAACTACACACCTCACCTTCTGATAGTCATCGCAGTCGCTATGTTCTGTGCTATATACGCGCCCACTA
+
BABBCFFFFFFFGGGGGGGFGGHHHHHHGGGGGHHHHHFHHHHHGGGGHHHHHHHGHHHGHHHHHHHHHHFHGHHGGHHHHGEGHGGGHHGHGGGHGHHHGHHHHHHHHGCC>/>/@22D222@2??F110=11??1111111.1<11111111<111<0<0.//0<00<0/0<0000:0000:00;<00:/:.:/.9..0;0000000000000;...0.-;..00000;0000090000.9--9-.../
@M03495:530:000000000-LYBTV:1:2106:17030:2912 1:N:0:GTGCTTTG+TTCTTCCT
GTCAGCATGTGAGCTTTGGAGTGAAATCTCTTGTCTTAAGGAATAAAGGAAAAAGATTCCGTCGGAGGCTCGGTGCTCTACAGGTTCAACCTTTGTACTCTATTATTGCCTCACATTCCATCTCTTGTGAAAATATATTTGATTGGCTTTTCTGCAGGTTGTTTGCCAGGACTTTCCAAGACCTCCACTAGAAAACACAATAAACTTTTTGGAAGCTGGACAACTATCTTCATTTTTCAGAAACAGTGAAC
+
AA1AAFFFFFB3BFGFGGGGBGAGFHHHHHHFHHCFHFHHHFHHHHHFFFFFHHCFHHHHFHGGGGCAEFGGGEGGFHHHHHHGBGHEHFHGHHGHHHHHHGHHBFG1GGHHGHHHHFHGHHHGHHHFHHBGHHHHFHHHHHHH10GBCGGHGFBD1CGBGCHFBGFF1GA/FGFHHHBGGGHHEHHFHHH1DG00>GAEGDG0DGHDDGG?FF/GHHHAGBGEHHCFHGGBFFFFF/C00CBFFB0BFF0
@M03495:530:000000000-LYBTV:1:2106:10703:2919 1:N:0:GTGCTCTG+TTCTTCCT
GTCAGCATGTGAGCTTTGGTCCAGCCTGAGTCCTTTGGTTTATCAACGGCAAAATATAGATAGGAAGAGCACACGTCTGAACTCCAGTCACGTGCTCTGATCTCGTATGCCGTCTTCTGCTTGAAAAAAAAAAACACATACTCATCTAGTAGCTTTAACACTATCTCCAGTAACCTTACACAACCCGCGTGATAAGAGCTGTACATTGTTCAATGACCTCCTCAAGATCATACATAAACTGCTCATGACAT
+
CCCBCFFFFDFFGGGGGGGGGGHHHGHHHHGHHHHHHHHHHHHHHHHGGGGGHGHHHHHHHHHHHHHHHHHHHHGHHHGGHHHHHHHHHHHGHHGGHHHGG4FHGFGHHHHGGGHGHHHHHHHFFHGHGCCBB//<0/<11<1111111<11<1111<11<1>1>0000/0=0=00<D/00<....--;-:./00;00/9:00009;0009000000/00.9/0/////:BFB////9//9///:9/;///
@M03495:530:000000000-LYBTV:1:2106:15379:2938 1:N:0:GTGCTCTG+TTCTTCCT
GTCAGCATGTGAGCTTTGGACTCCTGACTGGTTTATCAACGGCAAAATATAGATCGGAAAGCACACGTCTGAACTCCAGTCACGTGCTCTGATCTCGTATGCCGTCTTCTGCTTGAAAAAAAAAAAAGCAGTACCACCTACCCATCCTCGACTGTACTTCCCGTCATATCACAAATCAAACATTCGTGCAGTCCACACTATATACTTCACCTCTCATGAATGATCTATCTACATCTTGACACATATAATCC
+
CBBCCFFFFFFFGGGGGGGGGGHHHHHHHHGHHGHHHHHHGGGGGHHHHHHHHHHGGGGGHHHHHHGHHGGHHHHHHHHHHHHGHHHGHHHGHBHHHGGHHHHGGGGGHHHHHHHGHGHHGGG<B/</<10<<1<<1/><00>100>11..-..0000000/<....0000000.000000.:00;9...00/000/.;9000000000000.090000/://BB/////////;/;///://///;////
@M03495:530:000000000-LYBTV:1:2106:17395:2973 1:N:0:GTGCTCTG+TTCTTCCT
```
