## Supplementary File 4 - Rice NGS raw data for "Developing a Molecular Toolkit to ENABLE all to apply CRISPR/Cas9-based Gene Editing *in planta*": ctrl_R1_001.fastq (part 20 of 28)

```
GTCAGCATGTGAGCTTTGGATGGTTCTGGTTTATCAACGGCAAAATATAGATCGGAAGAGCACACGTCTGAACTCCAGTCACGTGCTCTGATCTCGTATGCCGTCTTCTGCTTGAAAAAAAAAAAAGACCCCATAAATTACATTTCATGTACATTAAGTCAGCCTTCAGCTTAATGCTAATTCGTCATACAACAATACTACGCATCTATGTTGATATCAGTACACAGCTTCGTAGTATAATAACTAGGAAC
+
AAABCFFFFFFFGGGGGGGGGGGHHHHHHHHHHHHHHHGGGGGHHHHFHHHHHGGGGGHHHHHGHGHHHGHHHHHHHHHHHHGHHHFHHHEG4FGHFEHHGGFFGHGHHHHHHHEFFHHECGFD/>//00/?/0?<111111111111>111111=1000000//0000000=<000:;0000.:.;.0;000:;90;0;0.-;.-0000990000000;0000909.000-/:..00000000000:00.
@M03495:530:000000000-LYBTV:1:2106:19152:3003 1:N:0:GTGCTCTG+TTCTTCCT
GTCAGCATGTGAGCTTTGGTCCAGCCTGAGTCCTGGTTTATCAACGGCAAAATATAGATCGGAAGAGCACACGTCTGAACTCCAGTCACGTGCTCTGATCTCGTATGCCGTCTTCTGCTTGAAAAAAAAATGTATCACTGTAACCTTCACTTTCCTTTCCCCTCTCTTATCTCCCCTATAAGACTCCTCTCCGTCTCTTATCTCTTCACACATCTCACTTCTTTCCTCTGTCTCAATCTTCTAGCATCTCT
+
CCCCCFFFFFFFGGGGGGGGGGHHHGHHGGGHHHHGGHGHHHHHHGGGGGHHHHHHHHHHHGEGFHHHFHHHGHHGGFHHHHHHHHHHHGHHHGHHHEBBGHHFGHHHHGGGHGFHHHHHHFHBGHGG@D0222>@22222211111?<11<111?1111100.001111=111/./.0000=00</0<::;..../<0;;000000;:09.:0000;009C000000000000000000;0000:000//
@M03495:530:000000000-LYBTV:1:2106:17486:3053 1:N:0:GTGCTCTG+TTCTTCCT
GTCAGCATGTGAGCTTTGGAGTGAAATCTCTTGTCTTAAGGAATAAAGGAAAAAGATTCCGTCGGAGGCTCGGTGCTCTACAGGTTCAACCTTTGTACTCTATTATTGCCTCACATTCCATCTCTTGTGAAAATATATTTGATTGGCTTTTCTGCAGGTTGTTTGCCAGGACTTTCCAAGACCTCCACTAGAAAACACAATAAACTTTTTGGAAGCTGGACAACTATCTTCATTTTTCAGAAGCAGTGAAC
+
BBBBBFFFFFFFGGGGGGCFCFGHHHHHFHHGHHHHHHHHHFFGHHFFHHFHHHGGHHHEHGHFGFGGGEHGFEEEHFHHHFHHFGHHGHHHHGHHHHHGHHHGHHHGFGHHHHHHHHHGHGHHHHFDGDGHFGHHHHHHHHHGFCGFHGHHHHHHHGHBFEHHHHHFECGEGHGHHHHHFBFHHHGHHEGDBFGCEFECGDHBDGHHBGGC/CGAGHF.CHFHGB:CGFGGGG0;BFFG0;9BFFFFEF0
@M03495:530:000000000-LYBTV:1:2106:19039:3055 1:N:0:GTGCTCTG+TTCTTCCT
GTCAGCATGTGAGCTTTGGAGTGAAATCTCTTGTCTTAAGGAATAAAGGAAAAAGATTCCGTCGGAGGCTCGGTGCTCTACAGGTTCAACCTTTGTACTCTATTATTGCCTCACATTCCATCTCTTGTGAAAATATATTTGATTGGCTTTTCTGCAGGTTGTTTGCCAGGACTTTCCAAGACCTCCACTAGAAAACACAATAAACTTTTTGGAAGCTGGACAACTATCTTCATTTTTCAGAAACAGTGAAC
+
CBCCCFFFFFFFGGGGGGGGGGHHHGHHHHHHHHHHHHHHGHHHHHHHHHHGHHGGHIIIHHHGGGGGGGHGGEGGHHHHGHHHHHHHHHHHHHHFHHGGHHHHHHHHHHHHHHHHHHHHGHHHHHHHHHGGHHHHHHHHHFHFHHHHHHGHHHHHHHHHHGGHHHFHHHHHHGHHGHGHFHGHHHFGHGH1FFGHHGFGH=DFGHHHHHGGHGHHHGHGHFHHHHHGHFFGGGGGGGGGGFFGGGBB;;0
@M03495:530:000000000-LYBTV:1:2106:21265:3099 1:N:0:GTGCTCTG+TTCTTCCT
GTCAGCATGTGAGCTTTGGTCCAGCCTGAGTCCTGGTTTATCAACGGCAAAATATAGATCGGAAGAGCACACGTCTGAACTCCAGTCACGTGCTCTGATCTCGTATGCCGTCTTCTGCTTGAAAAAAAAAAAAAACTATATTCTCTCCTGTCTTTTTATACTGTGTTATCTGCGCTAACTCCTGTAATCACTCTGCATCTGCTCGATACCTGTCTGACACCTCTTATGTTCATATATGTCAATAGCTGTAC
+
CCCDDFFFFFFFGGGGGGGEGGHGHGHHHHGHHHHHGHHHHHHHHGGGGGHHHHHHHHHHHGGGGHHHHHHHGHHHGGGHHHGHHHHHHGHHHGHHHGGDGHHGGHHHHGEEFFHHHHHGHGHHHFFCC@BD</-<C<1<<111110/<000<0000.00000=0:/0;:C00----.;9000000000000900000000000.-:.-:0;0000000:.9.00000:000000000;0;0000000900
@M03495:530:000000000-LYBTV:1:2106:15251:3122 1:N:0:GTGCTCTG+TTCTTCCT
GTCAGCATGTGAGCTTTGGAATTAGTAAAACAGAAGGAGCAAGATAACGACCGAGGGTGGTTTATCAACGGCAAAATATAGATCGGAAGAGCACACGTCTGAACTCCAGTCACGTGCTCTGATCTCGTATGCCGTCTTCTGCTTGAAAAAAAAAAAAAAAAAAAGATCTAAATATCCAATTGTACAACGACATTACAACTATATCTATATAAAGCACATGAAGCTCGAGTTTACTGCAAGTGATAACAAGA
+
DDDDDFFFFFFFGGGGGGGGGGHHHHHHHHHHHHHHHHHHHHHHHHHHGGGGGEFGGBFGEGHHHHHHHGGGGGHHHHHHHHHHHGGGGHHHHHHHGHHHGHHHHHHHHHHHHGHHHGHHHHH2GHHFGHHHHGEGHGHHHHHHHHHHHGGGG-<<----9-<-..0:000:000000<00000:000-.<-.000000<00:00<0000:00000<:<000<0:0.-.0.000000000000<000<0//
@M03495:530:000000000-LYBTV:1:2106:19345:3140 1:N:0:GTGCTCTG+CTCTTCCT
GTCAGCATGTGAGCTTTGGTTTATCAACGGCAAAATATAGATCGGAAGAGCACACGTCTGAACTCCAGTCACGTGCTCTGATCTCGTATGCCGTCTTCTGCTTGAAAAAAAAACATTCTCGTCCTCTTTCTTTCTCCATTGCGTCTGTCACTACATATACCCTCTATTGTACCACTGTCTACTTTTTATTCTCTTCCTCTTCTCTGTATCTGTTAACCGCAGACTAAATTCCTGAAAGTGTACTTTACTCC
+
BABBBFFFFFFFGGGGGGGGGGHGHHGHAEGGGHHHGHHHHHHGDDGGHHGHHGGFHHHGHGHFFHH3GEHHGGEGFHHFFD5FG1BFHHHHCFEEFFFE4@GHHHHBHGCGC//2B333/////222>2@2FD222>2F11/////111>11<111=11111.0>1000=0000/0=00000<0<0.0:00:00;0<00000<00:000;;0;0000---9-.;0000;00;00;00090//////////
@M03495:530:000000000-LYBTV:1:2106:13273:3164 1:N:0:GTGCTCTG+TTCTTCCT
GTCAGCATGTGAGCTTTGGAATTAGTAAATTCGTTGACGACAGAAGGAGCAAGATAACGACCACAGGGAGGGTGGTTTATCAACGGCAAAATATAGATCGGAAGAGCACACGTCTGAACTCCAGTCACGTGCTCTGATCTCGTATGCCGTCTTCTGCTTGAAAAAAAAAAAAAAACAATATAAGCACTCGGCTGAGCGCTCTAACGTATGACACATACTGCGACTCGCGAATAGTAGCGAAACGTAATGAT
+
BCCCCFFFFFFFGGGGGGGGGGHHHHHHHHHHGHHHHHGGGGGHHHHHHHHHHHHHHHGGGGGHHHHGGGGGBFEEFHHHHHHHGGGGGHHHHHHHHHHGGGGGGHHHHHHGHGHGHHHHHHHHHHHGGGHGGHHGHHBGHHGGHHHHGGGHGFHGGGHHGHFHHGGGGC-----...90:0000090/..A.-..:--...0;9./.0/000:/000009:--:..-;--:.00000-----..:..000
@M03495:530:000000000-LYBTV:1:2106:20646:3178 1:N:0:GTGCTCTG+TTCTTCCT
GTCAGCATGTGAGCTTTGGAGTGAAATCTCTTGTCTTAAGGAATAAAGGAAAAAGATTCCGTCGGAGGCTCGGTGCTCTACAGGTTCAACCTTTGTACTCTATTATTGCCTCACATTCCATCTCTTGTGAAAATATATTTGATTGGCTTTTCTGCAGGTTGTTTGCCAGGACTTTCCAAGACCTCCACTAGAAAACACAATAAACTTTTTGGAAGCTGGACAACTATCTTCATTTTTCAGAAACAGTGAAC
+
AAAA?FFBFFFFGGFGGDGGGEGHHGHGHHHFHHFGHHHHHHFHFGFHBFGHHGGAGFHHHHHGC?EEFHFG?>EFHHHHHHHHHHHHHFFFEHHFHHGHHHHHHHFFHHGGHHFHFHGHHHFHHHHHHFHH3DFFHHHHHFHGHGFGFHHHHGFFHHHHGDCGGHFHHHHGHHHFFFFD0GFHHHHHHHHBFFFHGFCCDD<GGFHGGHFCCFFEHFEFHFHHHHHGHHGGGFFGFGGGGFGBFF0CFF0
@M03495:530:000000000-LYBTV:1:2106:14615:3215 1:N:0:GTGCTCTG+TTCTTCCT
GTCAGCATGTGAGCTTTGGAATTAGTAAATTCGTTGACGACAGAAGGAGCAAGATAACGACCACAGGGAGGCTGGTTTATCAACGGCAAAATATAGATCGGAAGAGCACACGTCTGAACTCCAGTCACGTGCTCTGATCTCGTATGCCGTCTTCTGCTTGAAAAAAAAAAACAACACTTATTCCACATAACCATTATTGATCATTATGCATCGTAGTCAGTGGTCCAACATGATCTTACCTTGAGATCAAT
+
CCCCCFFFFFFFGCGGGGGGGGHHHGHHHHHHGGHHHHGGGGGHHHHHHHHHGHHHHHGGGGGHGHHFGGGGHHGHHHHHHHGHGGGGGHHHHHHFHHHHGGFGHHHHHFFEHHGGHHHHHHGHHHHHGHEHGHHHHH2FHEFDHHHHGDGGGFGGGHGFGHHHHGGDDC:.....:0;0000909/000//;:00000000909B00009/..9.;;//9///:////.:///9/////;;///9/////
@M03495:530:000000000-LYBTV:1:2106:15410:3217 1:N:0:GTGCTCTG+TTCTTCCT
GTCAGCATGTGAGCTTTGGAATTAGTAAATTCGTTGACGACAGAAGGAGCAAGATAACGACCACAGGGAGGCTGGTTTTCAACGGCAAAATATAGATCGGAAGAGCACACGTCTGAACTCCAGTCACGTGCTCTGATCTCGTATGCCGTCTTCTGCTTGAAAAAAAAAAAAAAAACAATGAATAACTAAACTAAGATCTTGCTATGCTATTATAACGCATATATCAACGTACTCATATTGACGTAAGATGA
+
DDDCDFFFFFFFGGGGGGGGGGHHHHHHHHHHGFHHHHGGGGGHHHHHHHHHHHHHHHGGGGGHHHHGFGGGHHGGHHGGHHHGGGGGHHHHHGHHHHHGGGGHGHHHHHGGEHGHHGHHHHGHHHHGFGHGHHGHH2HFHFDGHHHGGGFEFHGFHHGEGHGHGGGEA<<<--<...000000000:0<00B000000:00000000<000<000.<-9.0000:0/.<...000<0000<...:.0000
@M03495:530:000000000-LYBTV:1:2106:13302:3235 1:N:0:GTGCTCTG+TTCTTCCT
GTCAGCATGTGAGCTTTGGAGTGAAATCTCTTGTCTTAAGGAATAAAGGAAAAAGATTCCGTCGGAGGCTCGGTGCTCTACAGGTTCAACCTTTGTACTCTATTATTGCCTCACATTCCATCTCTTGTGAAAATATATTTGATTGGCTTTTCTGCAGGTTGTTTGCCAGGACTTTCCAAGACCTCCACTAGAAAACACAATAAACTTTTTGGAAGCTGGACAACTATCATCATTTTTCAGAAACAGTGAAC
+
CCCCCFFFFFFFGGGGGGGGGGHHHHHHHHHHHHHHHHHHHHHHHHHHHHHHHHGGHHIHHIHGGGGGGHHGGGGGHHHHHHHHHHHHHHHHHHHHHHHHHHHHHHHHHHHHHHHHHHHHHHHHHHHHHHHHHHHHHHHHGGHHFGHHHHHHHHHHHHHHHGHHHHHHHHFHHHGHHHGHHHHHHHHHHHHHHHGHHHGGHDGHHHHHHHGGHGHHHHHFHHFHHHFHHFFFGGGGGGGGFGGGGGGGGB0
@M03495:530:000000000-LYBTV:1:2106:15171:3241 1:N:0:GTGCTCTG+TTCTTCCT
GTCAGCATGTGAGCTTTGGAGTGAAATCTCTTGTCTTAAGGAATAAAGGAAAAAGATTCCGTCGGAGGCTCGGTGCTCTACAGGTTCAACCTTTGTACTCTATTATTGCCTCACATTCCATCTCTTGTGAAAATATATTTGATTGGCTTTTCTGCAGGTTGTTTGCCAGGACTTTCCAAGACCTCCACTAGAAAACACAATAAACTTTTTGGAAGCTGGACAACTATCTTCATTTTTCAGAAACAGTGAAC
+
BABBBFFFBFFFGGGGGGGGGGGFHFBGHHHHHAGHHHHHHCHFBHEGHGFFHHGGFHGHHFH?0AFEGGHCGEFGFHGGHHBFHFHGHHGHGHGHHHFHHHHHHHHDHFHGHHHHHHGGFFHHHGH?FFB4GGHFHGGHFFBGHAFFHHFHHEGFHHHHHGHHHHFHHEHHHHHHGHFFFHFHGHHHFHHBGFHHHFCFF=0=<0GHFHGFHHBHHFHFGCGHGFGGCGFFBFBFGGFFB;BFFF9C0=0
@M03495:530:000000000-LYBTV:1:2106:10121:3323 1:N:0:GTGCTCTG+TTCTTCCT
GTCAGCATGTGAGCTTTGGTCCAGCCTGAGTCCCTGGTTTATCAACGGCAAAATATAGATCGGAAGAGCACACGTCTGAACTCCAGTCACGTGCTCTGATCTCGTATGCCGTCTTCTGCTTGAAAAAAAAAAACTCTACACAAGTTTATACTTTCTCTTTCTTATATAACTTATGATAGACAATTTCCCACTTGCTCTGTCTTTCTCCCTGAATATCTAACGGTACGTTACTTTTACCATACTCTTCATCC
+
CCCCCFFFFFFFGGGGGGFGGGHGHGHHHHHHHHHHHHHHHHHHHHGGGGGFHHHGHFHHHHGGGGHHHHHHHGHHHGHHHHGHHHHGHHGHHHGHHHHGHHHHGGHHHHGGEHGHHHHHHHHHHGHGCC@/<?1111?101/011=1=1111111>11110==00<00000000=000000:0000000..0000000000000009//0;0;0000009.-....///.00;0;//:///://///9//
@M03495:530:000000000-LYBTV:1:2106:19797:3329 1:N:0:GTGCTCTG+TTCTTCCT
GTCAGCATGTGAGCTTTGGTCCAGCCTGAGTCCTGGTTTATCAACGGCAAAATATAGATCGGAAGAGCACACGTCTGAACTCCAGTCACGTGCTCTGATCTCGTATGCCGTCTTCTGCTTGAAAAAAAAAACATCATAATGCGCAGTGTAGCATGCAGGTTATCGTATGTTATATATGAAGAACACGTATTTGAAAGTCACTATACACATATCATTGAAACACATGCATCATGTACGAGTTGCGCGAGCTT
+
BBBCBFFFFFFFGGGGGGGGGGHHHGGHGHGHHHHHHHHHHHHHHGGGGGHHHHHHHHHHHGEGEHHHHHHHGGHHGHHHHHHHHHHHGGHEHGGHHFF4GFEFGHHHHGEEGGHGHHHHHHEGGHGGGCC//111111111///-.1>1111111110>0000.<.//=000000000000////../0/000000<0900000;000000000000000/.90000009;0000.....//------.:
@M03495:530:000000000-LYBTV:1:2106:20117:3384 1:N:0:GTGCTCTG+TTCTTCCT
GTCAGCATGTGAGCTTTGGAGGGCAAGAAGTGGTTGTGACTGGTTTATCAACGGCAAAATATAGATCGGAAGAGCACACGTCTGAACTCCAGTCACGTGCTCTGATCTCGTATGCCGTCTTCTGCTTGGAAAAAAAGCTTAAGCCTTTGCTGGTGGGGCCATGTCTAACTTGTTTGGCGGAGGGCAAAAAGCCGCATTCAGGAGGGTACAAGGTGGATTGCTTGCTAGGACTAACCATACTGCAAGGCTCG
+
AAAA>F@DFFFFGGGFGF11AE0AFCFFFC3BABFEEEDDGGHGHHGDG22FE//AEGE1GHF22AB/AEFGHHGGCHG/GAGG1GHFFHFBBF@EECFFF11D12BF2>F/F0B1EE?CFFHFEDGH/B11<B///011111111111??1??0.->>-A/00000000=0DBC/E/-:----;.9./9.9;A--..;09//;--;//9//:B/--//;/9//-99/-//////-///-/9////--/--
@M03495:530:000000000-LYBTV:1:2106:13618:3388 1:N:0:GTGCTCTG+TTCTTCCT
GTCAGCATGTGAGCTTTGGTCCAGCCTGAGTCCTGGTTTATCAACGGCAAAATAGAGATCGGAAGAGCACACGTCTGAACTCCAGTCACGTGCTCTGATCTCGTATGCCGTCTTCTGCTTGAAAAAAAAATATTTTCAATACATATGCTTCACAACATTCGATTTGCTACACGCGTCTGTACCCATATTAGTTCTTCTTCACCCTATGTATGCCATGGATCAGTGGTTTGTCCCATCCATATACGCATGTC
+
1A11AF1FFFDFDEGFFFG1E1FFGFHHAFBFGD10AF0FFGHFH0EECEEGHF1DA1F1G/EFGHHHHHCF>>>GEFBGEGHFBD11GEF/F>1F@1B1B20?EFEHB/?E0F2>1>G1<0<B10C///012222>@2@2?11@111?1111?1?/011>11<FGG111><.----..0:0000/:00<000;00;00<::;..999C00000090/;09.009/0..:/00090/;/;;///---99;:
@M03495:530:000000000-LYBTV:1:2106:17645:3418 1:N:0:GTGCTCTT+TTCTTCCT
GTCAGCATGTGAGCTTTGGAATTAGTAAATTCGTTGACGACAGAAGGAGCAAGATAACGACCACAGGGAGGGTGGTTTATCAACGGCAAAATATAGATCGGAAGAGCACACGTCTGAACTCCACGTCACGTGCTCTGATCTCGTATGCCGTCTTCTGCTTGAAAAAAAAAAAAAAACATCTATACCAACCTTGTTATCATTGTCATTACCAATAAAAATCATAGTATACACGATACGCAATAATAGCATAC
+
BBBCCFFFFFFFGGGGGGGGGGHHHHHHHHHHGHHHHHGGGGGHHHHHHHHHHHHHHHGGGGGHHHHGFGGGEFGGGHHHHHHHGGGGGHGHHHHHHHHHGGGGHHHHHHHGHHHGHHHHHHHHGHHGGGHHHFHHHHF=GHHGGHHHHGGGHGHHHHHHHFHHHEGEGG9<9<--..0000000:00.</0<:<00000<000<0000000000<<<<:0<:0:00:00:.-..-...-.000<000<00
@M03495:530:000000000-LYBTV:1:2106:15652:3430 1:N:0:GTGCTCTG+TTCTTCCT
GTCAGCATGTGAGCTTTGGTGCCGCCCTGGTTTATCAACGGCAAAATATAGATCGGAAGAGCACACGTCTGAACTCCAGTCACGTGCTCTGATCTCGTATGCCGTCTTCTGCTTGAAAAAAAAAAACAAATTTCCTTTCACTCGAATAAGATGCTGCGGAAAGGCCTGACCTATGAGATCTCAGTGAGGACTCAGATGAAAGGAGACACTTGGCAAGCTAACCAGTCGTATAGCCTTAGCAACCCGCTGAA
+
CBCCCFFFFFFFGGGGGFGGGGHGGGGGHHHHGHHHGHHGGGGGHHHHHHHHHHHFGGGHHHHHHHGHHHGHHHHHHHHGHHHGHHGGHHHFD4FGHFEHHHHGGGHCHHGHHHHFHFHHGGDD///??01<111<1111111..01.00<=00<00-----;:.././/::00;;000000;00009:F./F90B0000009/..;////9:///..////./.;/9..;/://://////...-9--A:
@M03495:530:000000000-LYBTV:1:2106:14377:3436 1:N:0:GTGCTCTG+TTCTTCCT
GTCAGCATGTGAGCTTTGGCACAGGGAGGGTGGTTTATCAAGGCAAAATATAGATCGGAAGAGCCCACGTCTGAACTCCAGTCACGTGCTCTGATATCGTATGCCGTCTTCTGCTTGAAAAAAAAAACAAGTGATAAATCCGAACGTTATTAGAACGCTTTGCTCTCAAATCAGCTTATCCAGGGCTCGAACTTCATGGACCTAACATCAGATGTCTTCGCGTTTTTGACGCGAAACAAAGTTTGTATTGC
+
AAAA1CDFF13D11B1B1BGFGCHCF0000EFEEFGHFBGH1CF0BABGGDG22FFCCGGEGFF0/FFGFCC/1@@EGHHEED1GE0?EED11122BE/F0BFGFEF/F/BG1F1BEF1FB0/<B////?0?1?11FG111/.<<A.0<.1=0000..C.<000=0;000:0:00;;;;C;00/....--/..90090000//0/;/09;00;0///;/---;@---;-:-------/--/////9;////
@M03495:530:000000000-LYBTV:1:2106:21073:3493 1:N:0:GTGCTCTG+TTCTTCCT
GTCAGCATGTGAGCTTTGGAATTAGTAAATTCGTTGACTGGTTTATCAACGGCAAAATATAGATCGGAAGAGCACACGTCTGAACTCCAGTCACGTGCTCTGATCTCGTATGCCGTCTTCTGCTTGAAAAAAAAAAAAAATTACTGACTCGCACGTCATGCGTACATGAAGTATGAGTCCCGTGGCCTTGTTTTATGGCCGGGTGGCGATTCCGTGTGCCTCTTCTCGCATATACTCATCTCTCTTCTAGT
+
CCCBCFFFFFFFGGGGGGGGGGHHHFGHHHHHGHHHHHHHHHHHHHHHHHGGGGGHHHHHHGHHHHGGGGHHHHHHHGHHHGDHHHHHHHHHHGGGHHGHHHHHDFHHGGHGFHG>EHGGHHFHHHHHHBH?DFD<//--01111110=0<--<-:...00...-.0;00:;000000000-9;--.;;000//0900./--99:-.--9;00/9...090;0;0:9.:-..000:000000000000:00
@M03495:530:000000000-LYBTV:1:2106:18551:3507 1:N:0:GTGCTCTG+TTCTTCCT
GTCAGCATGTGAGCTTTGGACTCCTGACTGGTTTATCAACGGCAAAATATAGATCGGAAGAGCACACGTCTGAACTCCAGTCACGTGCTCTGATCTCGTATGCCGTCTTCTGCTTGAAAAAAAAACTACTCAATGAGCTTGTTCCGACAGGCTACAGTGTACTGGGCTTAGTAGGGAGGCTTAAGTCGAAGCAAATCTCACTGTGAGAGACCAGAGTAGTCCGCTCCTGTGTACGGTAGATGACCAACGGA
+
BBABBFFFFFFFGCFFGGGGGFHHHHHHHDHGHHHHHHHHGGGEGFFFHHFFFHEHGGEGFHHGHBGGCGBFHBGHHHHHHHHH?HHGFHHHFG4GFGGGGHHHGGGGGFHGHEBGC33BEEG/@/2@22@2<2@22<>220??1//<<-..>1<111111111/..<</0D000.<.-.://00;0.:..-///00;00;00;000;/././.9.C000099-.-.://////.....////;//...-.
@M03495:530:000000000-LYBTV:1:2106:17903:3519 1:N:0:GTGCTCTG+TTCTTCCT
GTCAGCATGTGAGCTTTGGAATTAGCTGGTTTATCAACGGCAAAATATAGATCGGAAGAGCACACGTCTGAACTCCAGTCACGTGCTCTGATCTCGTATGCCGTCTTCTGCTTGAAAAAAAAACAAACAAGAGGAACCGTCAAATCGATTCGATGCTGTACGATCTTTAACTCTACGTCATCAATGACCACACTTATTCAACTAGCTTCACCTGTCCTTACGTTTACTATACTGCACGCAAGTTAGCACAC
+
CBCCCFFFFFFFGGGGGGGGGGHHHHHHHGHHHHHHHHGGGGGHHHHHHHFHHHGGGGFHHHHHHGHHGFHFHHHHHEGFHHGHHGGHHHHGBGGHGDGHHHGGGHGHGHHHHGFCFGFFFG///?0/0/220/020//////111.0.11.111.=1110..=..00<000<00=:.;..000000:00:../0;000000;00/0000000/00000;0:/;/.00;00:00000.----0000000;.
@M03495:530:000000000-LYBTV:1:2106:10052:3543 1:N:0:GTGCTCTG+TTCTTCCT
GTCAGCATGTGAGCTTTGGAATTAGCTGGTTTATCAACGGCAAAATATAGATCGGAAGAGCACACGTCTGAACTCCAGTCACGTGCTCTGATCTCGTATGCCGTCTTCTGCTTGAAAAAAAAAATTGCCAAGCTTCATTCGGGTGATCTTGTTCCAGCTTGTTTGGTACTATTTTCTATTACAGCAAACACTTGTCATGAGATATTTTTTGTAGACTTTGCTACTAGTATCGTTTTTCCTTGTTGTGTTCA
+
BBBBBFFFFFFFGGFGGGGGGGHHGFHHHGGHHHFFDGEGGGGHHHHHHDGEGHGGG1FGEHHCGEB1FFEHGHFHFFGHHHGGEHGGHFFF4FGHA1BGG3>?EHG4?FEFECG33?F//<//0222222//@2111<110//>/>1111>1111>0>>00>G/..=00<<=0=DG00D0=000/;/.:.0:0:;0=00000090;00:9/0000;00090;;B;00000.9.9AAB/////;...;//;
@M03495:530:000000000-LYBTV:1:2106:12959:3573 1:N:0:GTGCTCTG+TTCTTCCT
GTCAGCATGTGAGCTTTGGAGTGAAATCTCTTGTCTTAAGGAATAAAGGAAAAAGATTCCGTCGGAGGCTCGGTGCTCTACAGGTTCAACCTTTGTACTCTATTATTGCCTCACATTCCATCTCTTGTGAAAATATATTTGATTGGCTTTTCTGCAGGTTGTTTGCCAGGACTTTCCAAGACCTCCACTAGAAAACACAATAAACTTTTTGGAAGCTGGACAACTATCTTCATTTTTCAGAAACAGTGAAA
+
BBAABFFFFFBFCFFFGGFGGGHHGHHHHHHHHHHHHGHFFGHHHHHHGHGFHHGGHHHGHHHFGGF0EHHEFGGGHGHHFHHHFGFBGHHHHGHGHHHHHHHHHHHHHGHHHHHFFHHHGHGHHHHFGHFHGHHHHHHHHHHHHFFHHGHGHHHHHHHHGGHHHGGHGHHGFFFGHHBGHEHHHGHHHHHB<GHHEHHGFGD0GHHEFH-@/;GHHGGFFGFEFGHHGHGGFFFFGEGBFGFFFGBFB00
@M03495:530:000000000-LYBTV:1:2106:15323:3579 1:N:0:GTGCTCTG+TTCTTCCT
GTCAGCATGTGAGCTTTGGAGTGAAATCTCTTGTCTTAAGGAATAAAGGAAAAAGATTCCGTCGGAGGCTCGGTGCTCTACAGGTTCAACCTTTGTACTCTATTATTGCCTCACATTCCATCTCTTGTGAAAATATATTTGATTGGCTTTTCTGCAGGTTGTTTGCCAGGACTTTCCAAGACCTCCACTAGAAAACACAATAAACTTTTTGGAAGCTGGACAACTATCTTCATTTTTCAGAAACAGTGAAC
+
AABBBFBFFDFFGGGGGGCGFGHHHHHHHGHFHGFHHHHHHGFHHGHHHHHHGHGGGHHHGFGGGGGGGEGGGEEGHHHHHGHHHFHHGGHFEHFHHHHBGHHHHHHHHHHHHHHHHHFHHHHHHHGFGFGGHHHHHBGHF44GFGHHHHHHGF3F2GHHHGHHEFHDGHEFGFFFFGFGFFHEGEHFGHC<GF0GHHHGD0<D00=GDHGGHFHHHFBGAGAEGHHGEFGBB0;BFFG0F0CFBFFF0C0
@M03495:530:000000000-LYBTV:1:2106:14259:3588 1:N:0:GTGCTCTG+TTCTTCCT
GTCAGCATGTGAGCTTTGGACTCCTGACTGGTTTATCAACGGCAAAATATAGATGGAAGAGCACACGTCTGAACTCCAGTCACGTGCTCTGATCTCGTATGCCGTCTTCTGCTTGAAAAAAAAAAAAACCACATCACCTGGGTCCTACCGGCACTTGTGTAGAGCTTGGAGTGTATTTGAACTATTAGTTGTTATGGTTGTTGCACAAGATACGAAATCTCCGGCCAGGCGCTGTCCTTCATATCCCAATA
+
AAAA?CFFF@B@FGBEFGGCGFFHHHHCHHHGEFHHFHFHEGGGGHHGHHHBDHHGGBGHHGBGFGGHEFEBGHHHHBG2@GHGACGEGEB1B1BFE>EGGFGEEEFGH@1FHHFH11F0EE/C///<///?/11110100<><.1>10-----//000:;00000//.;//.0000000000;0;00000;.000/909...0;99/./00;-;--;:/9B;--------9--;//////////////-/
@M03495:530:000000000-LYBTV:1:2106:12393:3607 1:N:0:GTGCTCTG+TTCTTCCT
GTCAGCATGTGAGCTTTGGACTCCTGACTGGTTTATCAACGGCAAAATATAGATCGGAAGAGCACACGTCTGAACTCCAGTCACGTGCTCTGATCTCGTATGCCGTCTTCTGCTTGAAAAAAAAAAAACACATTAGACGTACTACTTTCGCTTACGTCCTATGTCTGAATTTATTTACTAAGTATGATTCTCACCTATTATGATCCATTCAATCATTCAACGAAGCGTTGTACGTTATACTACTCCTATAT
+
DDDCCFFFFFFFGGGGGGGGGGHHHHHHHHHHHHHHHHHHGGGGGHHHHHHHHHHHGGGGHHHHHHHGHHHGHHHHHHHHHHHHGHHHGHHHEGDGHHGGHHHHGFGHGHHHHHHHGHHHHGGGG/////0/1=1111.....1>1>11<....<.<..<0000000;0000000;000000000;00000:0;.000:0000000:CF:00000000000;...--..-:::.///.:0::B;00;0000
@M03495:530:000000000-LYBTV:1:2106:17930:3680 1:N:0:GTGCTCTG+TTCTTCCT
GTCAGCATGTGAGCTTTGGACTCCTGACTGGTTTATCAACGGCAAAATATAGATCGGAAGAGCACACGTCTGAACTCCAGTCACGTGCTCTGATCTCGTATGCCGTCTTCTGCTTGAAAAAAAAAAAATATTTATGAATATTCGTATACTATTATCATATCACTCGATTCCCATGCTCATCTTCTCTGCTTAGTGTACTGTTATTTATCAGGACAGCATCGTATCATGTTCTTTGCGTAGACATTTCGTAG
+
DDDDCFFFFFFFGGGGGGGGGGHHHHHHHHHHHHHHHHGHGGGGGHHHHHHHHGHHGGGGHHHHHHHGHHHGHHHHHHHGHHHHGHHHGHHHGGEHHGGGHHHHGGGHGGEHHHHHHHFHHG@CD<//?11?1?1?11111@=0000111111111=1>1=1000../00000</00<0;000000<000000<000000;0000000;00009/../:0.../.0;0;0000000::;-A0000:0/:/.
@M03495:530:000000000-LYBTV:1:2106:10808:3702 1:N:0:GTGCTCTG+TTCTTCCT
GTCAGCATGTGAGCTTTGGATTAGTAAATTCGTTGACGACAGAAGGAGCAAGATAACGACCACAGGGAGGGTGGTTTATCAACGGCAAAATATAGATCGGAAGAGCACACGTCTGAACTCCAGTCACGTGCTCTGATCTCGTATGCCGTCTTCTGCTTGAAAAAAAAAACAAACTCTCATAAAACTCAATTAATCGGTCTACAGCTAACGCAAACGAGTCAAAACAGAAAAGTCTACAAACCATATAAGTC
+
BBBBBFFFFDFFGGGGGGGCDGHHGHHHHHHFGHHHHG2EGGHHHHHHHHHHHFHHHGGGGGHCFGFFGGGAFEGGHFHHHHHDGGGGGHHGHHGHHHHGGGFHHHHGHFCHHHGHHHGHFHHHHHHG0FHGHHHGFGGFHEGHHGHG>@<CGDGHFFH>1==CC?C-A;.;..0009000;00009090000;;9ADG.000///9/;.----......///;.;.//;.////9////...//;;;///
@M03495:530:000000000-LYBTV:1:2106:22272:3705 1:N:0:GTGCTCTG+TTCTTCCT
GTCAGCATGTGAGCTTTGGAGTGAAATCTCTTGTCTTAAGGAATAAAGGAAAAAGATTCCGTCGGAGGCTCGGTGCTCTACAGGTTCAACCTTTGTACTCTATTATTGCCTCACATTCCATCTCTTGTGAAAATATATTTGATTGGCTTTTCTGCAGGTTGTTTGCCAGGACTTTCCAAGACCTCCACTAGAAAACACAATAAACTTTTTGGAAGCTGGACAACTATCTTCATTTTTCAGAAACAGTGAAC
+
ABBBBFFFFFFFBFGFGFGGGGHHFHHHHHHGGHHHHHHHGHHHHHGFHHHGFGGGHHHHFGFGCE?EEHHGCEFGHHHHGHHBGHHFHHHHHHHGHGHHHHHGEHG4GGHHHHHGHFHHHHHHHHHHEFHBBGHHHGHHHGHFFFGFH2DFHBGGHA<FBAHFHHHHHHHHHGHHHFGHGFBGHHHHHGH1F1GHGGEEFDGHHEBGDD<@CF/:CGHFHFGHGHHHFFGEFGGGFFFBFGGGGG09BB9
@M03495:530:000000000-LYBTV:1:2106:19949:3759 1:N:0:GTGCTCTG+TTCTTCCT
GTCAGCATGTGAGCTTTGGACTCCTGACTGGTTTATCAACGGCAAAATATAGATCGGAAGAGCACACGTCTGAACTCCAGTCACGTGCTCTGATCTCGTATGCCGTCTTCTGCTTGAAAAAAAAAAAAAAGAACACGCCCGGCTTGACTGAAGTGATGCGGTCAGATTACATCGACATCTCTTCCGTTAACGACTCCAGCTAACCGATCTATTCAACATGCTTGACACCCAGTCTCCGCCTCTGTCGATAC
+
CCCCCFFFFFFFGGGGGGGFGGHHHHHHHHHHHHHHHHHHGGGGGHHHHHHHHHHHGGGGHHHHHHHGHHHGHHHHHHHGHHHHGHHHGHHHGH4GHHEEHHHHGFGHGHHHHHHFFGHFHFEDCB?<//..0<00.-.---<---.0;00:0:00000--.-./0;900000./-..;0000;0.90..;9.-..000/:00/.----900000000/000009:;0....00000...9A0000....-
@M03495:530:000000000-LYBTV:1:2106:14911:3784 1:N:0:GTGCTCTG+TTCTTCCT
GTCAGCATGTGAGCTTTGGGAGGGTGGTTTATCAACGGCAAAGTATAGATCGGAAGAGCACACGTCTGAACTCCAGTCACGTGCTCTGATCTCGTATGCCGTCTTCTGCTTGAAAAAAAAAACCAGTCACTAGATAATATCCCGTATTCCGTCTTCTGCTTGAACATACAAAATGAGGTACCTAACCTGTCTACCACTCACTCACTATATACACATCTGCCACCTTATTCTGCATCACATTGACTATATAC
+
BBBBBFFFFFFFGGGGGGGGAEEEAFGGGHHHHGHHFGGGGHHFDGHHHGHHEFGC1GGHGHHGHHFEEFGHHHHFGFHHGCHHGHHDBF@FGG?EGHFBE/EGFFFHHHGH0FGH0CBC<////<?F<<1G11111@11111..>011101<..0=0=DD0C00<0=000;.0000/;00:00/:.;.0/000900////00//000000009000000:/09;/////////////////////9/;//
@M03495:530:000000000-LYBTV:1:2106:22626:3805 1:N:0:GTGCTCTG+TTCTTCCT
GTCAGCATGTGAGCTTTGGTCCAGCCTGAGTCCTGGTTTATCAACGGCAAAATATAGATCGGAAGAGCACACGTCTGAACTCCAGTCACGTGCTCTGATCTCGTATGCCGTCTTCTGCTTGAAAAAAAAATCAGGTTACATTTTCTTCACCTCACTTACCTCTACGTGCCACTCATTTTCACGTCCCTTTTGTTCCTGGTCTCTTTGTGCTCACGTGTCGCCTGTGCTCGTCTCCTTCTATGCGGCTGTCT
+
BBBBBFFFFFFFGGGGGGFGFGHGCFGGFHHHHHHHHHHHHHHHHGFFGEFHGHFFHFHGHGF1EHAHHFHHCHHHGBFHHHHGHHEFGGFGHGHHHBB44BFFGHFFHGEEGGGFGDHHGGHFEF?B/<022@222222?11111?<@<110?/?11101111<.00<.10/</0<0=000.....;00:0//0000/;:00<000;/0;;00;9.C/..;9.;000;.-:.90///9;:/99----9//
@M03495:530:000000000-LYBTV:1:2106:22900:3816 1:N:0:GTGCTCTG+TTCTTCCT
GTCAGCATGTGAGCTTTGGAGGGCAAGAAGGGGTGGTTTATCAACGGCAAAATATAGATCGGAAGAGCACACGTCTGAACTCCAGTCACGTGCTCTGATCTCGTATGCCGTCTTCTGCTTGAAAAAAAAAAAATACCTATTTTTTACCGGCGTTTGCTTAGACACCCAGACATAACATCCACGATCTGTATACTGCTGCTCCGCTCGTCATTTTTGTCTCTTTTTTCGTTTTGTATACCACTGACTCTCTG
+
BABBBFFFFFFFGGGGGGGCGCGCGGGFFGHGG2EEEFCHHHHHGGGGGGHGHHFFFGFGHGCGGHHHGHHHGGHGFGH3GFCFHGHHHGHHHEHHHBB4?FGFEHHHHG?EGEHHHGFEHFBFGF?/@//--011<<0=000<-.0<.---;-A.C0000000/9..9.9/000/099;0;.-.9./9//////9;//99/...--9...9//;-.//;;////-/-./..99//;////////9//99/
@M03495:530:000000000-LYBTV:1:2106:19282:3839 1:N:0:GTGCTCTG+TTCTTCCT
GTCAGCATGTGAGCTTTGGATGGTTCTGGTTTATCAACGGCAAAATATAGATCGGAAGAGCACACGTCTGAACTCCAGTCACGTGCTCTGATCTCGTATGCCGTCTTCTGCTTGAAAAAAAAAAAAAAAATAAATGAATTCATGTAGTCTCATCCTATTCGCGTTGTGTATATCACGTACACGTCCTCCCTGCTCACAGTGTATTATGAGTATACGTCGACTAGTCACATTATTGCGCCTCATCTGTATCA
+
DCDDDFFFFFFFGGGGGGGGGGGHHHHHHHHHHHHHHHGGGGGHHHHHHHHHHHGGGGHHHHHHHGHHHGHHHGHHHHHHHHGHHHGHHHGG4GHHFDHHGHGGGHGHHHGHGHHHHGHGGG@/<<//-<<11111<000=D00000000=00000=000/.----../000090;.;9..;..9.90/./9.;0;00000000090009000:0.;9-;-.-009000::00:00.-:..000009000:
@M03495:530:000000000-LYBTV:1:2106:22281:3854 1:N:0:GTGCTCTG+TTCTTCCT
GTCAGCATGTGAGCTTTGGTCCAGCCTGAGTCCCTGGTTTATCAACGGCAAAATATAGATCGGAAGAGCACACGTCTGAACTCCAGTCACGTGCTCTGATCTCGTATGCCGTCTTCTGCTTGAAAAAAAAAAAAGATAATAGCTATCGCGTAGAATATGTGCATCTGACATACTGTGTCCATACTCTGCAGTCATAGCTGACTAACACCATAGACTCAGAGTCTCTCTTCCCTTCTATAACACATTATCTT
+
CBBCCFFFFFFFGGGGGGGGGGHHHGHHHHHHHHHHHHHHHHHHHHGGGGGHHHHHHHHHHHGGGGHHHHHHHGHHHGHHHHHHHHHHHHGHHHGHHHHBGHHHGGHHHHGGGHGHHHHHHHHHHHHGFG/CC///?<1111111<0..----<0=0=000=:0;0000::0:;0:0000000/00;000/;/0;00900;/990///..;000090000:0/////////////////99//:///////
@M03495:530:000000000-LYBTV:1:2106:19229:3892 1:N:0:GTGCTCTG+TTCTTCCT
GTCAGCATGTGAGCTTTGGAATTAGCTGGTTTATCAACGGCAAAATATAGATCGGAAGAGCACACGTCTGAACTCCAGTCACGTGCTCTGATCTCGTATGCCGTCTTCTGCTTGAAAAAAAAAAAACACCTCTACTCCGTATGGACTTTGTTGTGTCTCATCTCCTCTCACGAATTCCATCTTAATACACATGACTTCTCCTTATCTCGTATCTATAGCGTATTAGCCGAACTTCTTTCTGATCATCCATT
+
BBBBAFFFFFFFGGGGGGGFFGHHHHHHGHHHHHHHHHGGGGGHHHHHHFHHHHGGGGGHHHHHHGHHHGHHHHHHHHHHHHGGHHGHHHHF4GHEFGHHHHGGGHGHHHGHHHHGHGHFECG@////0/?011?111<.0000>F<1<D10.<./0000<0<000/=/00.....0:0000;000=000000990;0;000000000..;/.000000-.../////.99-9//////:///////////
@M03495:530:000000000-LYBTV:1:2106:14251:3916 1:N:0:GTGCTCTG+TTCTTCCT
GTCAGCATGTGAGCTTTGGAGTGAAATCTCTTGTCTTAAGGAATAAAGGAAAAAGATTCCGTCGGAGGCTCGGTGCTCTACAGGTTCAACCTTTGTACTCTATTATTGCCTCACATTCCATCTCTTGTGAAAATATATTTGATTGGCTTTTCTGCAGGTTGTTTGCCAGGACTTTCCAAGACCTCCACTAGAAAACACAATAAACTTTTTGGAAGCTGGACAACTATCTTCATTTTTCAGAAACAGTGAAC
+
DCCCDFFFFFFFGGGGGGGGGGHHHHHHHHHHHHHHHHHHHHHHHHHHHHHHHGGGHIHIHHHGGGGGGHHGGGGGHHHHHHHHHHHHHHHHHGHHHHHHHHHHHHHHHHHHHHHHHHHHHHHGHHHHHFDHHHHHGHHHHFHHHHHHHHHGHGHHGHHHHGHHHGHHFHHHHHHHHGHGEHHHHHHHHGHGHFHHFHE<DDDBGHHHHHGGHHFHHGHHHHHGHHHHHFGGGGGGGGHGG1BFGGFGBF0
@M03495:530:000000000-LYBTV:1:2106:21884:3919 1:N:0:GTGCTCTG+TTCTTCCT
GTCAGCATGTGAGCTTTGGAGGGCAAGAAGTGGTTGTGACATTGCTGGTTTATCAACGGCAAAATATAGATCGGAAGAGCACACGTCTGAACTCCAGTCACGTGCTCTGATCTCGTATGCCGTCTTCTGCTTGAAAAAAAAAAAAAAATGAATATCCAGGGTCACCTCGCGGTAACGCACTGACGTTCAACAACTAGTATACTTATGCTCTATCCGACTTGCTGTATCATCCCATGCGACACGATGATCAT
+
CCCCCFFFFFFFGGGGGGGGGGGGGGGHHHDFHHGGGGHHHHHHHHHHHHHHHGGHHGGGGGHHHHHHHHHHHGGGCEHHHHHHGGHHGHHHHHHHHHHHHGHHHGGHHHB4GHHGGHHHHGFFFGHHDFHHHHHHFFGGCCA-><--.0;00000000/.//./0:..;--...0.----/0/.../////../////9//////;/////9//..:-./////9//////.////..-;-.-..//9;/
@M03495:530:000000000-LYBTV:1:2106:19832:3951 1:N:0:GTGCTCTG+TTCTTCCT
GTCAGCATGTGAGCTTTGGAATTAGTAAATTCGTTGACGACAGAAGGAGCAAGATAACGACCACAGGGAGGGTGGTTTATCAACGGCAAAATATAGATCGGAAGAGCACACGTCTGAACTCCAGTCACGTGCTCTGATATCGTATGCCGTCTTCTGCTTGAAAAAAAAAAATCACATTAAATTTAACCTGACTATTCCAATGCAACAACTGAACGGACTGGAAGCTCTGATTCTCATTATAGACTCTGATA
+
BBBBBFFFFDFFGGGFFFFBBFGFFAFHHHFHG4BBFHGFFCEH3GH2CC2BGFEGDGEFAFGFFGHAFEC01?EAE1GGDED3>>E@/GFF?44FBG4?/E/?BF23C?FBB/F/?GFHGCBF2@F>EG//F22111111/0?<<DGC.<0<11=1<F1010D.<?D---.:0/9;09;FF09;099F.//090000;00/90;C...;//;/...--:.///./////////;/99B/////////:9/
@M03495:530:000000000-LYBTV:1:2106:20365:3982 1:N:0:GTGCTCTG+TTCTTCCT
GTCAGCATGTGAGCTTTGGAGTGAAATCTCTTGTCTTAAGGAATAAAGGAAAAAGATTCCGTCGGAGGCTCGGTGCTCTACAGGTTCAACCTTTGTACTCTATTATTGCCTCACATTCCATCTCTTGTGAAAATATATTTGATTGGCTTTTCTGCAGGTTGTTTGCCAGGACTTTCCAAGACCTCCACTAGAAAACACAATAAACTTTTTGGAAGCTGGACAACTATCTTCATTTTTCAGAAACAGTGAAC
+
CBCCCFFFFFFFGGGGGGGGGGGHHHHHHHHHHHHHHHHHHHHHHHHHHHHHHHGGHHHIHIHFGGGGGGHGGGGGHHHHHHHGHHHHHHHHHHHHHHHHHHHHHHHHHHHHHHHHHHHHHHHHHHHHHFHHFGFHHHHHHHHHHHHHHHHHHHHFHGHHHGHHGGHHHHHHHHHHGHFHHHHHHHHHHHHBGHHHHEHGG=DGHHHHFHGGGBHHHHHHHHHHHGHGGGGGGGGGGGGFG0CBFGFGGF0
@M03495:530:000000000-LYBTV:1:2106:10519:4005 1:N:0:GTGCTCTG+TTCTTCCT
GTCAGCATGTGAGCTTTGGAATTAGTAAATTCGTTGACGACAGAAGGAGCAAGATAACGACCACAGGGAGGGTGGTTTATCAACGGCAAAATATAGATCGGAAGAGCACACGTCTGAACTCCAGTCACGTGCTCTGATCTCGTATGCCGTCTTCTGCTTGAAAAAAAAAACTAAGAAGGAGGGGGTCGACTGTGCGGTCATTTCGTATACTAACATCGTACGACCTGACGTCTGCAGTAACGTGAGCCACG
+
BBBBBFFFFBFFGGGGGGGBFGHHHHFHFHHHGHFGHHGFGGGHHHFHHCGHHEGHHHGGGGGGGFHA1EECBFFEFHHHGHHH?@EE?GHHHGGFBEFFG?FEHHFFHGGGHHHGHHFHHHHFFHHGGHHHGHGHGF1FGF?EFHBHG<<<<DFDHFFHAG0D<-C@--.000900/.9.;-9-;.-9-..///;-;@9//9/.../////////;....-9.-..9/9.9;.///99//....;///.-
@M03495:530:000000000-LYBTV:1:2106:20207:4007 1:N:0:GTGCTCTG+TTCTTCCT
GTCAGCATGTGAGCTTTGGTCCAGCCTGAGTCCTGGTTTATCAACGGCAAAATATAGATCGGAAGAGCACACGTCTGAACTCCAGTCACGTGCTCTGATCTCGTATGCCGTCTTCTGCTTGAAAAAAAAAACTCCGAATAAGTTTTACTACGTCCTTGCACTGATCACTTGTTTTACCTTATAACATGGTCATTCACGAGGTATTATGCTGAGCATAAGTCACCCAATCTATGCTACATTACACGACCACG
+
BBB@BFFFFFBFGGGFGGFGGGHHHGHHHHDGHHHHHHHFHHHHHGGGGGHHHHHHHHHHHCEFEHHHGHHHGFGHGHHHHHGGHHHHHGHEHGHHBHF4FGFFGHGFHG/>FEHHGHHHFHHGHHGFCCC/221/////?1111111=11<>0..11<10</0000<00000//<000;00;00:0//0:000;00;.--.0000;00000./0000000000;..//;000//////9BB9/.----..
@M03495:530:000000000-LYBTV:1:2106:18216:4017 1:N:0:GTGCTCTG+TTCTTCCT
GTCAGCATGTGAGCTTTGGAGTGAAATCTCTTGTCTTAAGGAATAAAGGAAAAAGATTCCGTCGGAGGCTCGGTGCTCTACAGGTTCAACCTTTGTACTCTATTATTGCCTCACATTCCATCTCTTGTGAAAATATATTTGATTGGCTTTTCTGCAGGTTGTTTGCCAGGACTTTCCAAGACCTCCACTAGAAAACACAATAAACTTTTTGGAAGCTGGACAACTATCTTCATTTTTCAGAAACAGTGAAC
+
BBBBAFFFFBFFGGGGGGGGGGHGHHHHHHHFHHHHHHHHHHHHHHGHHHGHHHGGBHHGHHHGGGGEFHHGGGGGHHHHHHHHHHHHHHHHHHHGFFHHHHHHHHHHGHHHHHHHHHHBFFGFHHHGHHFFGHHHHHHHHGHHGGGFFHFGHHEGHFHHHGEHHHHHFGAGHHHHHFBGHFHHHFHHHE1GHHGGGCECGGDGDDDGHGGGFHEHHHBFHFFHGHHHHHGGGGFFGGGGGFFFFGFFFE0
@M03495:530:000000000-LYBTV:1:2106:7673:4034 1:N:0:GTGCTCTG+TTCTTCCT
GTCAGCATGTGAGTTTGGTCCAGCCTGAGTCCTGGTTTATAACGGAAAATATAGATCGGAAGAGCACACGTCTGAACTCCAGTCACGTGCTCTGATCTCGTATGCCGTCTTCTGCTTGAAAAAAAAAAAAAACTGCAGATAGAAAACCGTACAATACTCGTGCCGAGTTATAACAACTACTTAGTAAGCAGTCTAACCTCACTCTACGTACTACTCATACTATTCTAATAGACTATCGACCATATTTGCTT
+
CCCCBFFFFFFFGGGGGGGGGGHHGHHHHHHHHHHHHHHHHHHGGGGGHHHHHHHHHHGGGGHHHHHHHGHHHGGHHHHHHHHHHHGHHHGHHHHHBGHGGGHHHHGGGHGHHHHHHHHHHHHGGGFBC/><.11111111111100.-...<00=000....:---<.:0<00<090<0000000000:/0000<:.0/0.00000..<.<:0000000<0:00<000000:000:<.---000000000
@M03495:530:000000000-LYBTV:1:2106:19185:4125 1:N:0:GTGCTCTG+TTCTTCCT
GTCAGCATGTGAGCTTTGGAATTAGTAAATTCGTTGACGACAGAAGGAGCAAGATAACGACCACAGGGAGGGTGGTTTATCAACGGCAAAATATAGATCGGAAGAGCACACGTCTGAACTCCAGTCACGTGCTCTGATCTCGTATGCCGTCTTCTGCTTGAAAAAAAAAACTAAACACAATCAGTGACGACTTCGACGCCTGAGCACCCTTGGCCACCAACCTCTACATCGTCCGCGCGTCAGCCTCTCCC
+
BBBBBFFFF@FFGGGFGF4FGGHHHGHFHHFHGGHHGHGGGGGHHHHFGGHFHHHHHHGCEGGHGHHGFDE?1FEEFFHHHGHHG??E?GHHHHHHHHHHGCEEHGHCGFHCBCGEHHHFHGHGDHHHDG<GFFHF1<FGGHGCGHEGCECHEHHHHGHE<CGFF-A@@-.:0B0/09A.9/B00;90..;..0...-;-..9;/99..9/.////....9.////////...9-;----9../9.99///
@M03495:530:000000000-LYBTV:1:2106:23355:4136 1:N:0:GTGCTCTG+TTCTTCCT
GTCAGCATGTGAGCTTTGGAGTGAAATCTCTTGTCTTAAGGAATAAAGGAAAAAGATTCCGTCGGAGGCTCGGTGCTCTACAGGTTCAACCTTTGTACTCTATTATTGCCTCACATTCCATCTCTTGTGAAAATATATTTGATTGGCTTTTCTGCAGGTTGTTTGCCAGGACTTTCCAAGACCTCCACTAGAAAACACAATAAACTTTTTGGAAGCTGGACAACTATCTTCATTTTTCAGAAACAGTGAAC
+
BBBBBFFFFFFFGGGFGGGGGFHHGHHHHHHHHHFHHHGHHBHHHHDGHGGHHHGFHHEHEGHGGGGGEHHC??1EHGFHFGFHHHFBHGFGFHHGFHGHHFHHFHHGHFGHHHGHHHFHHHHGHHHHHHEFHHF4GHHHH4GHHFHHHGHHHHHGFFGGHGEGFHHHFHGHHHFGHBGHHHEGGHFFFFHBG1GG<GC<=00=DGHHHHCCBHHHGHHGG:CGGFGHCGFFGGCFF9BBFGBFFBFFBC9
@M03495:530:000000000-LYBTV:1:2106:9279:4142 1:N:0:GTGCTCTG+TTCTTCCT
GTCAGCATGTGAGCTTTGGAATTAGGGTGGTTTATCAACGGCAAAATATAGATCGGAAGAGCACACGTCTGAACTCCAGTCACGTGCTCTGATCTCGTATGCCGTCTTCTGCTTGAAAAAAAAAAAAAAAAAGCCAACGTATTAGTTCGATATTCACTTGAAGCCATATTGATTATTAGAAATAAAATGATATAAGCGATAATTCTCAATCCGCAAATTAATATTACTAATAAACTATGAACTGTAGTGCC
+
CCCCDFFFFFFFGGGGGGGGGGHHHHHGGGFGHHHHHHHGGGGGHHHHHHHHHHHGGGGHHHHHHHGHHHGHHHHHHHHHHHHGHHHGHHHHG4FHHGGHGHHGGEHGHHHHHHHHHHHHGGGGF<A@-<<<..<//<.<.000000<:.0.<000<00000:0./0000<0000000000:0<00000<00000:0-..9B000000000/..---0000000000000:0000000000000<000/00
@M03495:530:000000000-LYBTV:1:2106:19905:4149 1:N:0:GTGCTCTG+TTCTTCCT
GTCAGCATGTGAGCTTTGGAATTAGTAAATTCGTTGACGACAGAAGGAGCAAGATAACGACCACAGGGAGGGTGGTTTATCAACGGCAAAATATAGATCGGAAGAGCACACGTCTGAACTCCAGTCACGTGCTCTGATCTCGTATGCCGTCTTCTGCTTGAAAAAAAAAAGAAGCATCTTACCCTCCTGTAACACTCTGTAGCCTGAAACTTACGAGATCTCACATGGGATTAGGGGATACAAATTTACGA
+
AAABBFDBFDFDGGFEGDGFEGHFHFHHFHFGFGGHHGGFGEEGHHFHHGHEGCGFGHGFGGCHFHFF1EECEGG1FCFHFFFGEEGGGFHGHFHGHFHHEAFFCHHHFHCCBGFFFGFHHHFG>FGHG0?/F1FG11?GHHE<CCGGG.AHED1FGFFFG0<0<---;-..9///000000/;0.;/90000;90/9;000090.9;9////:...;.////;///...:////9....;//9/////..
@M03495:530:000000000-LYBTV:1:2106:14053:4159 1:N:0:GTGCTCTG+TTCTTCCT
GTCAGCATGTGAGCTTTGGAGTGAAATCTCTTGTCTTAAGGAATAAAGGAAAAAGATTCCGTCGGAGGCTCGGTGCTCTACAGGTTCAACCTTTGTACTCTATTATTGCCTCACATTCCATCTCTTGTGAAAATATATTTGATTGGCTTTTCTGCAGGTTGTTTGCCAGGACTTTCCAAGACCTCCACTAGAAAACACAATAAACTTTTTGGAAGCTGGACAACTATCTTCATTTTTCAGAAACAGTGAAC
+
ABBAAFFFFFFFGGGGGGGFGGGFHHHHHHHGHGHHHHGHHHHHGHFHF2AGFH?2GGGFHHHG0E?AEGHGG?EEHHHHHHHHHGHGHHHFGHFFGGHFHHHHHHFGHHHHGHFHHGGFGHHHHGG??4BFHHHHFHHHHGHF3BGGHCHHGG3FCGHGHAFGGHDGGEHAGGFH1D1FHHHHHEHFHHGBFGHHEAG.GGF<D0=G=<D@FF/;GHF.:CCCCGFGHHGFFBB9BB0CB0;//C9F090
@M03495:530:000000000-LYBTV:1:2106:20259:4307 1:N:0:GTGCTCTG+TTCTTCCT
GTCAGCATGTGAGCTTTGGAATTAGTAAATTCGTTGACGACAGAAGGAGCAAGATAACGACCACAGGGAGGGTGGTTTATCAACGGCAAAATATAGATCGGAAGAGCACACGTCTGAACTCCAGTCACGTGCTCTGATCTCGTATGCCGTCTTCTGCTTGAAAAAAAAAAAGACACACCCTATCTAACTCAGTGTTCTGTCTATGTCTTCATATGTGTCTCTATCCGTCATTACCTGGCGATCCCTACCCA
+
BBBBBFFFFFFFGGGGGGGGGGHGHHHHHHHHGFGHHHGGGGGHHHHFHHHHHHHHHHGGGGGHFHHGCEGGBFGEFHHHHHGHEFGGGHHHHHHFEGHHGEAGHFHHHHHGFHHGHHGHHHGHHFHEDFCFFHHHH11@FFFDFGHHG.CGGHHHHHHBCGDGGGGFGC9..////....9000;0000000000900//////;///////9/////;//////.....//////..---..://9../
@M03495:530:000000000-LYBTV:1:2106:14286:4316 1:N:0:GTGCTCTG+TTCTTCCT
GTCAGCATGTGAGCTTTGGAATTAGTAAATTCGTTGACGACAGAAGGAGCAAGATACGACCACAGGGAGGGTGGTTTATCAACGGCAAAATATAGATCGGAAGAGCACACGTCTGAACTCCAGTCACGTGCTCTGATCTCGTATGCCGTCTTCTGCTTGAAAAAAAAAAAACACAAGTACAAGAACTTCAAACTAATAGTAATCTACAATAAGACTACAATATGTCAAGAAGTCTGCACCTGGCTGGGTCG
+
EEEEEFFFFFFFGGGGGGGGGGHHHHHHHHHHGGHHHHGGGGGHHHHHHHHHHHHHHGGGGGHHHHGGGGGFFGEGHHHHHHHGGGGGHHHHHHHHHHHGGGGHHHHHHHGHHHGHHHHHHHHHHHHGHHHGHHHHF1GGHGGHHHFGFGHGHHHHHHGGGHEHGGGGG-<9.<...:11110///1111110010111<111:<1:1011011010/001111111<00:/1111110/:/..:..<//-
@M03495:530:000000000-LYBTV:1:2106:18940:4364 1:N:0:GTGCTCTG+TTCTTCCT
GTCAGCATGTGAGCTTTGGAGTGAAATCTCTTGTCTTAAGGAATAAAGGAAAAAGATTCCGTCGGAGGCTCGGTGCTCTACAGGTTCAACCTTTGTACTCTATTATTGCCTCACATTCCATCTCTTGTGAAAATATATTTGATTGGCTTTTCTGCAGGTTGTTTGCCAGGACTTTCCAAGACCTCCACTAGAAAACACAATAAACTTTTTGGAAGCTGGACAACTATCTTCATTTTTCAGAAACAGTGAAC
+
AAAA?FFFB1BDFGF1GGGGG11GBGHHHHGFHFGHBGFDBFGGFHHE1B0FFGEFDGHFHHHCAEEEFGGCEGGGHHHEF@G0GHHFDHGHGFHHHHFFFHHHGHGHFHFFHHGHHHGGHHHHHHHHHBFHHGHHHHHHHEFHHFGHHGEHGFHHFHHHHGHFFGFHHEHHGHHGHHGGHFHGHGHHHGHFEFGFHFHCD=<=GGFGHDCA/0GEHFBCCGHEFHHGHHG09CFGGGGGB;BFGFFBBB9
@M03495:530:000000000-LYBTV:1:2106:13962:4365 1:N:0:GTGCTCTG+TTCTTCCT
GTCAGCATGTGAGCTTTGGAGTGAAATCTCTTGTCTTAAGGAATAAAGGAAAAAGATTCCGTCGGAGGCTCGGTGCTCTACAGGTTCAACCTTTGTACTCTATTATTGCCTCACATTCCATCTCTTGTGAAAATATATTTGATTGGCTTTTCTGCAGGTTGTTTGCCAGGACTTTCCAAGACCTCCACTAGAAAACACAATAAACTTTTTGGAAGCTGGACAACTATCTTCATTTTTCAGAAACAGTGAAC
+
CCCBCFFFFFFFFGGGGGGGGGHHHHHHHHHHHHHHHHHHHHHHHHHHHHHHHHGGHHHHHIHGGGGGGHHGGGGGHHHHHHHHHHHHHHHHHHHHHHHHHGHHHHHHHHHHHHHHHHHHHHHHHHHHHFFGHHHHHHHHHEHHHGHHHHHHHHHHHHHHHGHHHHHHHGHGHHHHHHGFFHHHHHHHHHHGHFHHHGHGHDGFHHHHHHGGHGHEFHFHHFHHGEHHFHGGGGGGGGGGGF;FFGFFBB:
@M03495:530:000000000-LYBTV:1:2106:8133:4375 1:N:0:GTGCTCTG+TTCTTCCT
GTCAGCATGTGAGCTTTGGAATTAGTAAATTCGTTGACGACAGAAGGAGCAAGATAACGACCACAGGGAGGGTGGTTTATCAACGGCAAAATATAGATCGGAAGAGCACACGTCTGAACTCAGTCACGTGCTCTGATCTCGTATGCCGTCTTCTGCTTGAAAAAAAAAATACAACAGGCGATCACATGCCACAATCTGAAAACACAAGTCTAAGAATCACTTGCGATACTCTCTATTCAAACTAAGTAGTA
+
AAABBFFFFFFFGGGGGGGGGGHFHGFEGHGHGHHHHHGGGGGGHHFFEHHHFHFHGHGEGFFEHHHE1EEE?BEGGHHHHHGHGGCGGHFHH4GDHHHGGGGGHHBHHHHGGHGGFGFFGGHGDGHGHHGGHHHHH1DDGFDHHHGC<DFGHFFHGHHA1FHHFC-@C.:000/./.9---../;009090..0/000;/;/.;9../9///////;///9//--9.-9/;;;/////////////////
@M03495:530:000000000-LYBTV:1:2106:16281:4395 1:N:0:GTGCTCTG+TTCTTCCT
GTCAGCATGTGAGCTTTGGTCCAGCCTGAGTCCCTGGTTTATCAACGGCAAAATATAGATCGGAAGAGCACACGTCTGAACTTCAGTCACGTGCTCTGATCTCGTATGCCGTCTTCTGCTTGAAAAAAAAAAACAAAAATCAATTCAGCTCCTGTTAGTCTCTTGCGCAGATGCGAATAGTACAATACCGAACTTAAGTTAATCTCATCAAATATGATTGACGAATCCGACTTTCTACAGACACGATTCAT
+
CCCCCFFFFFFFGGGGGGGGGGHHHGHHHHHHHHHHHHHHHHHHHHGGGGGHHHHHGHHHHHGGGGHFHHHHHGHHHGHHHHHGHHHHHHGHHHGHHHHHDGHFGGGHGHGGGHGHHHHHHHGGHHHCGF?><///=0/011>11111=11111111110=00000-----000;.--.000:00000;..:-.00;00000000000;900000000;000..-..9..9-.000;0000.//.-..00:
@M03495:530:000000000-LYBTV:1:2106:20952:4404 1:N:0:GTGCTCTG+TTCTTCCT
GTCAGCATGTGAGCTTTGGTCCAGCCTGAGTCCTGGTTTATCAACGGCAAAATATAGTTCGGCAGAGCACACGTCTGCACTCCAGTCACGTGCTCTGCTCTAGTATGCCGTCATATGCTTGCTCTAATGAAAATATATTTGATTGGCTTTTCTGCAGGTTGTTTGCCAGGACTTTCCAAGACCTCCACTAGAAACCACAATCAACTTTTTGGAAGCTGGACAACTATCTTCATTTTTCAGAAACATAGTAC
+
AAAAAFFFFFFFGGGGGGG11A1A00F000DA1AA0F10112D200///AGH1F2FD22DF///AFG01000>F/0/12110011BGGD/0//?1B11B@G11FGHB2F/?E/02B2E221/11>1121B<11FGHD2GDDG2FDCBBGB@@FGG@1<0<0/?001G1<//?FHH1<D<10FBFH.0<</<00D/.C.<<0/<:C00:;<-ACC/:CC/.C0C9C/000;;090090/0;0BBFF0000;0
@M03495:530:000000000-LYBTV:1:2106:21970:4432 1:N:0:GTGCTCTG+TTCTTCCT
GTCAGCATGTGAGCTTTGGACTCCTGACTGGTTTATCAACGGCAAAATATAGATCGGAAGAGCACACGTCTGAACTCCAGTCACGTGCTCTGATCTCGTATGCCGTCTTCTGCTTGAAAAAAAAAAAATAACAGCTCTCTATTTTTATTCTGTTCCAGTCATGGTTACTTGTAATACAATCAAAAGTCACAATCAAAGAGCATTTCGCATGTGATATAGTTACCAACTGTACATCTATTTACCGTTAAATA
+
BBBBBFFFFFFFGGGFGGFGGGHHHGFHHHHFHHGHHHFHGGCGGHFHGHHFHHHHGDEGHHHHHFHGGHHGBFHHHHHHHHFHEGHHGHHHHH4F@E?EHHHHGE>FFBGHHHHHHFHHGEEGF///0111110<111<1111<<.1>1>11=111=1000000000=00000=0<00;/00::/000;0;C/::C0//CB9B00C.9..;00090990090000;//;000000//9////.9...///
@M03495:530:000000000-LYBTV:1:2106:12409:4449 1:N:0:GTGCTCTG+TTCTTCCT
GTCAGCATGTGAGCTTTGGAGTGAAATCTCTTGTCTTAAGGAATAAAGGAAAAAGATTCCGTCGGAGGCTCGGTGCTCTACAGGTTCAACCTTTGTACTCTATTATTGCCTCACATTCCATCTCTTGTGAAAATATATTTGATTGGCTTTTCTGCAGGTTGTTTGCCAGGACTTTCCAAGACCTCCACTAGAAAACACAATAAACTTTTTGGAAGCTGGACAACTATCTTCATTTTTCAGAAACAGTGAAC
+
CCCDDFFFFFFFGGGGGGGGGGHHHHHHHHHHHHHHHHHHHHGHHHHHHHHGHHGGHIHHHHHGGGGGGHHGGGGGHHHHHHGHGHHHHHHHHHHGHHHHHHHHGHHHHHHHHHHHHHHHHHHHHHHHGHHHHHHHHHHHHFHHHFHHHHHHHHHHGHHHHGHHHHHHHGHGHHHHHHGHHHHHHHHHHHHFHHHFHHHGF=DGHHHHHHGCFHFFHHHHHFFHHHHHHHGGGGGGGGGGGGFGGGGGG;0
@M03495:530:000000000-LYBTV:1:2106:10688:4455 1:N:0:GTGCTCTG+TTCTTCCT
GTCAGCATGTGAGCTTTGGAGTGAAATCTCTTGTCTTAAGGAATAAAGGAAAAAGATTCCGTCGGAGGCTCGGTGCTCTACAGGTTCAACCTTTGTACTCTATTATTGCCTCACATTCCATCTCTTGTGAAAATATATTTGATTGGCTTTTCTGCAGGTTGTTTGCCAGGACTTTCCAAGACCTCCACTAGAAAACACAATAAACTTTTTGGAAGCTGGACAACTATCTTCATTTTTCAGAAACAGTGAAC
+
CCCDDFFFFFFFGGGGGGGGGGHHHHHHHHHHHHHHHHHHHHHHHHHHHHHGHGGGHIIIHHHGGGGGGHHGGGGGHHHHHHHHHHHHHHHHHHHHHHHHHHHHHHHHHHHHGHHGHHHHHHHHHHHHHHHHHHHHHHHHHHHHHHGHHHHHHHHHGGHHHGHHHHHHGHHHHHFGHFHHFHHHHHHHHHHFDGHHHHGAGD0GHHHHHGGCHGFHHHFGGCFFHHHHHHGGGGGGFGGEGEGGGGGGGG0
@M03495:530:000000000-LYBTV:1:2106:23418:4457 1:N:0:GTGCTCTG+TTCTTCCT
GTCAGCATGTGAGCTTTGGAGTGAAATCTCTTGTCTTAAGGAATAAAGGAAAAAGATTCCGTCGGAGGCTCGGTGCTCTACAGGTTCAACCTTTGTACTCTATTATTGCCTCACATTCCATCTCTTGTGAAAATATATTTGATTGGCTTTTCTGCAGGTTGTTTGCCAGGACTTTCCAAGACCTCCACTAGAAAACACAATAAACTTTTTGGAAGCTGGACAACTATCTTCATTTTTCAGAAACAGTGAAC
+
BBCBAFFFFFFFGGGGGGGGGGGHHHHHHHHHHHHHHHHHHHHHHHHHHHGHHHGGHHHHGHHGGGGGGGHGGGGGHHHHHHHEBGGHHHHHHHHGHHHHHHHHHHHHHHHHHGHHHHHHHHHHHHHGFFGGHHHHHHHHHFHGGHHFHHHHHHHGHGHHHGHHFHFHHHHGHHGHHGFGFGHHHHFHGHH1GHHHHHAEG<DGHGHHHFGG/CHHHHHGHHGHHGHHHGGGGGGGGGGGGGBBFGFFGF9
@M03495:530:000000000-LYBTV:1:2106:21125:4494 1:N:0:GTGCTCTG+TTCTTCCT
GTCAGCATGTGAGCTTTGGACTCCTGACTGGTTTATCAACGGCAAAATATAGATCGGAAGAGCACACGTCTGAACTCCAGTCACGTGCTCTGATCTCGTATGCCGTCTTCTGCTTGAAAAAAAAAAATAAATCGACAAAGTAATTCTATTACCGAACCTATAAGAACAGGACATGTCTACTCCATTGATCTTCGTAAATCAAATACGCCATGTTAGTCCGAGATATAAGCAGCACTATGTCTATCTATCAA
+
CCCCCFFFFFFFGGGGGGGGGGHHHHHHHHHHHHHHHHHHGGGGGHHHHHHHHHHHGGGGHHHHHHHGHHHGHHHHHHHHHHHHGHHHGHHHHHFGHHGGHHHHGGGHGHHHHHHHFGHHHGE?@B<0@221</0<//00=1111111=<11<..--<//000=0=///.:.;00;000000;/0:0000000.//..0000;000..-.909000000..--9/99BFB///../:///;//////////
@M03495:530:000000000-LYBTV:1:2106:20331:4500 1:N:0:GTGCTCTG+TTCTTCCT
GTCAGCATGTGAGCTTTGGCGACAGAAGGAGCAAGATAACGACCACAGGGAGGGTGGTTTATCAACGGCAAAATATAGATCGGAAGAGCACACGTCTGAACTCCAGTCACGTGCTCTGATCTCGTATGCCGTCTTCTGCTTGAAAAAAAAAAAGACCTATCCTTGCTCAGCTCTGGAAGCTCTTACTTTGCGACCTTTCGTCATCAACTAACTAATCTGTCAAAAACTGACGCGTTGGCTCCGTAGAATTC
+
BAAAAFFFFFFFGFGGGGGFE?EEEHHHHCHGHHHHHHGGFGGGGHHFHGGGGGGGEGFHBGHHGGGECGGHCFHHHHEGGHGGGGGFHGFHGEFGHGEDGFFHHHHFHHG?A/FDDGB22>FGFDGFHECACFEHGHHHHH0<FFGGGG--:;.CFG000::90/0;;/90/000;9/;0:00;;0;00;---9;B/F..;.9/////;//://9BF//9////;.///9:.9-9-.///.9:9..9///
@M03495:530:000000000-LYBTV:1:2106:15554:4539 1:N:0:GTGCTCTG+TTCTTCCT
GTCAGCATGTGAGCTTTGGAATTAGTAAATTCGTTGACGACAGAAGGAGCAAGATAACGACCACAGGGAGGGTGGTTTATCAACGGCAAAATATAGATCGGAAGAGCACACGTCTGAACTCCAGTCACGTGCTCTGATCTCGTATGCCGTCTTCTGCTTGAAAAAAAAAAGATCTCGATACGTGCCCTCTGCACGCTCTACTTTCATTCTCGTCACCCACCTGTGGACCTCTGTTCACACACTTCCGTGAT
+
BBBBBFBFFFFFGGGGGGGGGGHFFGHHFHGHGFGHHHGGGGGHHHGHHHHHFFHHHHGGGGGHHHHGAEGGEFEGGGHHHHHHGGGGGHHHHFFGHHHHGGGGFHFFHHHGHHHGHHFHHHHHHHHHGHGHGFHHHB1GGGCEHHGGG<<CFHFHHHHH<G=GH?CCCG..;00;.0/.-.999.//./0;09.-;..///////9//9/.9.../9;.9AFF/./:..////////;/99////.9../
@M03495:530:000000000-LYBTV:1:2106:12804:4552 1:N:0:GTGCTCTG+TTCTTCCT
GTCAGCATGTGAGCTTTGGAGTGAAATCTCTTGTCTTAAGGAATAAAGGAAAAAGATTCCGTCGGAGGCTCGGTGCTCTACAGGTTCAACCTTTGTACTCTATTATTGCCTCACATTCCATCTCTTGTGAAAATATATTTGATTGGCTTTTCTGCAGGTTGTTTGCCAGGACTTTCCAAGACCTCCACTAGAAAACACAATAAACTTTTTGGAAGCTGGACAACTATCTTCATTTTTCAGAAACAGTGAAC
+
>>1>1B11DD3@1FF1F1BG1FFHC33BGHHF1FGHHHCGFFFHGHEHE00000//B1ADCEGGAEA///B/EE/>GHHDF1101BGEDEGGHHH2F@EGBGHHBFHB1BGBGCB22FGBGH1FGHFHF>FG11122BFEFDGDGHF1FFFFHHF2GFFHFCGB0FFFHAFGGFFGHHHD00GHFHGGH0G1FGBBCGAC0<<=00DGFB@?/0:;GGB.;CCCG/CFFCF0BF0;FFFBF09/99BFB00
@M03495:530:000000000-LYBTV:1:2106:17417:4646 1:N:0:GTGCTCTG+TTCTTCCT
GTCAGCATGTGAGCTTTGGAATTAGCTGGTTTATCAACGGCAAAATATAGATCGGAAGAGCACACGTCTGAACTCCAGTCACGTGCTCTGATCTCGTATGCCGTCTTCTGCTTGAAAAAAAAAAAAAACATATAAATCTGGTTAGTTATAATCTCTTCATTATATGATACTTGCTATTGAACATGTTTTTCGTACTCTCACTGTCCACAGCTTCTACGAGATCATCTGTGTTACCCTCTTCTCATTCGTAT
+
DDDDDFFFFFFFGGGGGGGGGGHHHHHHHHHHHHHHHHGGGGGHHHHHHHHHHHGGGGHHHHHHHGHHHGGHHHHHHHHHHHGHHGGHHHHHHHHHGGHHHHGGGHGHHGHHHCGHHHHGGGC///<//.<=F1<111<1111101>D0<0=00=000000=000000=00000<0000000000000/./-:/..00<0000000000<.:0<000.....:00<00000/00</0./<:000000<///
@M03495:530:000000000-LYBTV:1:2106:23120:4647 1:N:0:GTGCTCTG+TTCTTCCT
GTCAGCATGTGAGCTTTGGAATTAGTAAATTCGTTGACGACAGAAGGAGCAAGATAACGACCACAGGGAGGGTGGTTTATCAACGGCAAAATATAGATCGGAAGAGCACACGTCTGAACTCCAGTCACGTGCTCTGATCTCGTATGCCGTCTTCTGCTTGAAAAAAAAAAAAAAAGTCAAACAGCACCATTATACTCATCTTTACAAGTTCTGATTCGCACATCACTGTGGTAGATAATCTGGCCGACACG
+
CCCCCFFFFFFFGGGGGGGGGGHHHHHHHHHHGHHHHHGGGGGHHHGHHHHHHHHHHHGGGGGHHHGGGGGGEGGEGHHHHHGHGGGGGHHHHEFGFGHHGGGFFGFGHHHGGFGGHHHHHHHHHHHHG0GEGHHGHFGHHHGGHGFHGADHGHHGHHHHEGFHHGCG--:9-:-.:000;/././...///:////9//:///////9;///////...--//////9//B////////////.9:C-9.
@M03495:530:000000000-LYBTV:1:2106:22812:4661 1:N:0:GTGCTCTG+TTCTTCCT
GTCAGCATGTGAGCTTTGGAGTGAAATCTCTTGTCTTAAGGAATAAAGGAAAAAGATTCCGTCGGAGGCTCGGTGCTCTACAGGTTCAACCTTTGTACTCTATTATTGCCTCACATTCCATCTCTTGTGAAAATATATTTGATTGGCTTTTCTGCAGGTTGTTTGCCAGGACTTTCCAAGACCTCCACTAGAAAACACAATAAACTTTTTGGAAGCTGGACAACTATCTTCATTTTTCAGAAACAGTGAAC
+
CCCCCFFFFFFFGGGGGGGGGGHHHHHHHHHHHHHHHHHHHHHHHHHHHHHHGHGGHHIHHIHGGGGFGHHGFEGGHHHHHHHHHHHHHHHHHHHGHHHHHHHHGHHHHHHHHHHHHHHHHHHHHHHHHHHHHHHHHGHHHHHHHHHHHHHHHHHHHEHHGGHHHHHHHFFHHHHHHGFHHHHHHHGHHHHFGHHHHGHGD=<DHHHHHHGGEGFHHGHHHHHFFHHHHHGGGGGGGGGGGGFGGGFBFB:
@M03495:530:000000000-LYBTV:1:2106:16348:4674 1:N:0:GTGCTCTG+TTCTTCCT
GTCAGCATGTGAGCTTTGGAATTAGTAAATTCGTTGACGACAGAAGGAGCAAGATAACGACCACAGGGAGGGTGGTTTATCAACGGCAAAATATAGATCGGAAGAGCACACGTCTGAACTCCAGTCACGTGCTCTGATCTCGTATGCCGTCTTCTGCTTGAAAAAAAAAAAAACATATCACACTATAGTGTGACATTATACCTCACGCACTTATTATCACTGTGATCACAATCTCTCGACAAAACATTCAA
+
DDDDDFFFFFFFGGGGGGGGGGHHGHHHHHHHGHHHHHGGGGGHHHHHHHHGHHHHHHGGGGGHHHHGGGGGEFGGGHHHHHHHGGGGGHHHHHHHHHHHGGGGHHHHHHHGHGHGHHGHHHHHHHHHGHHHGHHHHHBGHHFGHHHHGGGHGFHHHHHHG0GHHGGGGEA?:..0009000:;B009;0000;00000000;00...-9-000:00;00090;0000/009900:9.0:9-:...00000
@M03495:530:000000000-LYBTV:1:2106:13318:4689 1:N:0:GTGCTCTG+TTCTTCCT
GTCAGCATGTGAGCTTTGGAATTAGTAAATTTGGTTTATCAACGGCAAAATATAGATCGGAAGAGCACACGTCTGAACTCCAGTCACGTGCTCTGATCTCGTATGCCGTCTTCTGCTTGAAAAAAAAAAAAAAACAAGGAAGGATCACGTAACGCGCATTCTGGTTGACAAACAACACTGCTAAATCTTCATATCTCCAACGCGACTCACTTACTGATGTATGACTATTAGACAGTATTAAGCATCATAAT
+
BBBBBFFFFFFFGGGGGGGGDGHHHHHHHHHHHHHHHHHHHHHGGGGGHHHHHHGHHHGGGGGHHFHHHHGHHHGHFFGFEGGHFHHGHHHGHHHHFDFGHFGHHHFGFFFGFHHHHHHFHBGHGCG/B///--..<0.0/...0<./<./...;:--=:000000./000/......0000000;;0;090;//;////B.-----.////////////9/////://;////.9///://9///;////
@M03495:530:000000000-LYBTV:1:2106:15322:4692 1:N:0:GTGCTCTG+TTCTTCCT
GTCAGCATGTGAGCTTTGGAATTAGCTGGTTTATCAACGGCAAAATATAGATCGGAAGAGCACACGTCTGAACTCCAGTCACGTGCTCTGATCTCGTATGCCGTCTTCTGCTTGAAAAAAAAAAACAAATGAACTAATATAGCAAACACGCTCTTCCTGGCACAACATAATACCTCAGTTGTAGTTCTTATGTGAGGATAGTGCTACATGATATTTATCTCGCTTTAGACTCGTACAGGGTGTCAGATCAT
+
BABCCFFFFFFFGGGGGGGGGGHHHHHHHHHHHHHHHHGGGGGHHHHHHHHHHHGGGGHHHHHHHGHHHGHHHHHHHHHHHHGHHHGHHHHH4GGCFFHHHHGGGHGHHHHHHHHGHGHCECCBF//?@1111111??1=111?1=0<0.-..<110=</./0//.</=0;000:0;00000:;000000000000.0/:0;00900000:00;000;000.;.99000000.....09./.-00009000
@M03495:530:000000000-LYBTV:1:2106:15928:4723 1:N:0:GTGCTCTG+TTCTTCCT
GTCAGCATGTGAGCTTTGGTCCAGCCTGAGTCCTGGTTTATCAACGGCAAAATATAGATCGGAAGAGCACACGTCTGAACTCCAGTCACGTGCTCTGATCTCGTATGCCGTCTTCTGCTTGAAAAAAAAAAAACTCTACCCTTAATGCATCTGTTATGCAGCCCCGATAATGTAGCGACGATATCCTCATCCACCTCTCGAAAGCCTGTATCTCGTCGGACGATTCTTACTACCTATGTAATAGCGAGTCC
+
CBCCCFFFFFFFGGGGGGGGGGHGHGHHHHHHHHHHHHHHHHHHHGGGGGHHHHHHHHHHHGGGGGHHHHHHGHHHGHHHHHHHHHHHHGHHHGHHHDG4FHHGGHHHHGGGHGHHHHHHHGCHHHGGGC</</1111=<01011<11111>1>11000000...---:;000000;----.99000090000;..;0/.0/;;/.0.000000.;.-----9..00:00000/00009000000---:;0
@M03495:530:000000000-LYBTV:1:2106:13807:4755 1:N:0:GTGCTCTG+TTCTTCCT
GTCAGCATGTGAGCTTTGGTCCAGCCTGAGTCCTGGTTTATCAACGGCAAAATATAGATCGGAAGAGCACACGTCTGAACTCCAGTCACGTGCTCTGATCTCGTATGCCGTCTTCTGCTTGAAAAAAAAAAAACATAAATATCAACATATGAAAAACATCGCAGTGTTCAGACGAATATCGTCAGATGACATATATGCATCACCACTGATTCAGTCAAGAATCAGATCGGACTTAGATGCATCTCAGCCGA
+
CCDDDFFFFFFFGGGGGGGGGGHHHGHHHHHHHHHHHHHHHHHHHGGGGGHHHHHHHHHHHGGGGHHHHHHHGHHHGGHHHHHHHHHHHGHHHGHHHHHDHHHGGHHHHGGGHGGHHHHHHGHHHHGCG@B///?1111=11111>1011=1111>..<0.....0<0000;0--:..00./.9;00;:000:0000000000:0.0000:0;000000:/000000;...--:00:00000:000:0/:-
@M03495:530:000000000-LYBTV:1:2106:10638:4778 1:N:0:GTGCTCTG+TTCTTCCT
GTCAGCATGTGAGCTTTGGAATTAGCTGGTTTATCAACGGCAAAATATAGATCGGAAGAGCACACGTCTGAACTCCAGTCACGTGCTCTGATCTCGTATGCCGTCTTCTGCTTGAAAAAAAAAAAAAAGCATGAATGAGTCTAATAAATGACTAACCACACATAAAATGTACACATTGTCCATGAATTATATCTACGAGTTCTTCCTAATTATTAGTTTAATCACATCATACTAAGCTAGCAAGCAAGTGT
+
BABCCFFFFFFFGGGGGGGGGGHHHHHHHHHHHHHHHHGGGGGHHHHHHHHGHHGGGGHHHHHFAFHHHGHHHHHHHHHHHHFHHHGHHHHF4FGHFGHFFGGGGHGHHGFHHFGHHHHGGGF<</<//01<>11111<11<F1F1100=000=0/<0<.<.000000:00<0000:00000:0;0090;090000.....0000;000;0;;000;;0;C090//9;:9/;///////9/:/:;//////
@M03495:530:000000000-LYBTV:1:2106:16738:4788 1:N:0:GTGCTCTG+TTCTTCCT
GTCAGCATGTGAGCTTTGGATTAGTAAATTCGTTGACGACAGAAGGAGCAAGATAACGACCACAGGGAGGCTGGTTTATCAACGGCAAAATATAGATCGGAAGCGCACACGTCTGAACTCCAGTCACGTGCTCTGATCTCGTATGCCGTCTTCTGCTTGAAAAAAAAAAAAATAATCCATATGTATAAAGTATGGTCATACCAGCGATGATCAGTAGTCAGCTCTCCGCATAACTTTGGATTGCTTACGTT
+
CCCCCFFFFFFFGGGGGGGGGGHHHHHHHHHGHHHHHGFGGGHHHHHHHHHHHHHHHGGGGGHHHHGGGGGHHGHHHHHHHHHGGGGGGHHHHHHHHHHGGGGHGGGGGHGHHHGHHHHHHHHHHHHGGHHGHHHHF1FGHGGHHHHGGGGGHHHHHHGGFHGHGGGDG-;;.900000900000;0000;000/;:://////.--..://;/9/////////;//.:-../////;/9////////.//
@M03495:530:000000000-LYBTV:1:2106:8654:4803 1:N:0:GTGCTCTG+TTCTTCCT
GTCAGCATGTGAGCTTTGGAGACTGGTTTATCAACGGCAAAATATAGATCGGAAGAGCACACGTCTGAACTCCAGTCACGTGCTCTGATCTCGTATGCCGTCTTCTGCTTGAAAAAAAAAAAACAAACATTTCGACACTGCCTCGATCGAATAACATTCAAGACACTGCGCTTTGATCATATCTCTGCACTTTATTCTCACGCAATGTACATACATCCTGACTATCTAGCCTCATACATATAATATACTAC
+
CCCCCFFFFFFFGGGGGGGGGGGHHHHHHHHHHHHGGGGGHHHHHHHHHHHGGGGHHHHHHHGHHHGGHHHHHHHHHHHGHHHGHHHHHFHHHGGHHEHGGGHGHHHHHHHHHHHHGGGG@/////0?011110/?.-1110>1../.-./<C0000==00:0//:0:0.-:..00;0000000;;000:0/00;000000..--9099000//////;///////://////////9//://9//9//9/
@M03495:530:000000000-LYBTV:1:2106:21090:4804 1:N:0:GTGCTCTG+TTCTTCCT
GTCAGCATGTGAGCTTTGGTCCAGCCTGAGTCCTGGTTTATCAACGGCAAAATATAGATCGGAAGAGCACACGTCTGAACTCCAGTCACGTGCTCTGATCTCGTATGCCGTCTTCTGCTTGAAAAAAAAAAAACAGCTCTGATCTTCCTCCGCTTAACTTATCCACTATGCTTAACTCCTGCTTCTACTTGCACAGTGCATTATCTGGTGTGTCTGTTGTTTTGTAATTATTCATTGACGATGTATTCTCC
+
BCCCCFFFFFFFGGGGGGGGGGHHHGHHHHHGHHHHGGHHHHHHHGGGGGFHHHHHHHHHHGGGGGHHHHHHGHHHGGFHHHGHHHHHHGHHHGHHHBF4FGHEGHHHHGEEHGHHHHHHHGHHHHGG<<@////00111111111<111>.....00000000<<0/0<000:00;000/:/;00000000000/00;0000000000/...090000/9//;/0//;//////:B//..;..////;//
@M03495:530:000000000-LYBTV:1:2106:8964:4822 1:N:0:GTGCTCTG+TTCTTCCT
GTCAGCATGTGAGCTTTGGAGTGAAATCTCTTGTCTTAAGGAATAAAGGAAAAAGATTCCGTCGGAGGCTCGGTGCTCTACAGGTTCAACCTTTGTACTCTATTATTGCCTCACATTCCATCTCTTGTGAAAATATATTTGATTGGCTTTTCTGCAGGTTGTTTGCCAGGACTTTCCAAGACCTCCACTAGAAAACACAATAAACTTTTTGGAAGCTGGACAACTATCTTCATTTTTCAGAAACAGTGAAC
+
CBCCCFFFFFFFGGGGGGGGGGHHHHHHHHHHHHHHHHHHHHHHHHHHHHHHHHGGHHHHHHHGGGGGGHHGGGGGHHHHHHHHHHHHHHHHHHHHHHHHHHHHHHHHHHHHHHHHHHHHHHHHHHHHHHHBHGHHHHHHHHHHHFHHHHHHHHHHGGHHHGHHHHHHGHHHHHHHHHHHHHHHHHHHGHGFGHHHHHHFD=DGHHHHHHGGGHHGHHHEHGHHHFHHHHGGGGGGGGGFGFFGFGCFFGB
@M03495:530:000000000-LYBTV:1:2106:17758:4830 1:N:0:GTGCTCTG+TTCTTCCT
GTCAGCATGTGAGCTTTGGAATTAGTAAATTCGTTGACGACAGAAGGAGCAAGATAACGACCACAGGGAGGGTGGTTTATCAACGGCAAAATATAGATCGGAAGAGCACACGTCTGAACTCCAGTCACGTGCTCTGATCTCGTATGCCGTCTTCTGCTTGAAAAAAAAAAATAAAGGCAATACGTTATGCAGTAGAGAACTGGTTTATATGGGATATAAGCCCTAGCGGATGTACTGCCTCAGCGTCTCAT
+
CCCCCFFFFFFFGGGGGGBGGGHHHHHHHHHHGHHHHHGGGGGHHHHHHHHHHHHHHHFFGGGHHHHGGGGGEFGGGHHHHHGHGGGGGHHHHHHHHHHHG?FGHHHHHHHGHGHGHHHHHHHHHHHHGHGHGHHGDGFFGHFGHHGHGACHFHHHHHHHGF0GGGGGG--.0;000...000.0//.00000000000000/00;00;:;B./0/000000.///0:--;-;00900/00090.:::/00
@M03495:530:000000000-LYBTV:1:2106:6548:4842 1:N:0:GTGCTCTG+TTCTTCCT
GTCAGCATGTGAGCTTTGGAGTGAAATCTCTTGTCTTAAGGAATAAAGGAAAAAGATTCCGTCGGAGGCTCGGTGCTCTACAGGTTCAACCTTTGTACTCTATTATTGCCTCACATTCCATCTCTTGTGAAAATATATTTGATTGGCTTTTCTGCAGGTTGTTTGCCAGGACTTTCCAAGACCTCCACTAGAAAACACAATAAACTTTTTGGAAGCTGGACAACTATCTTCATTTTTCAGAAACAGTGAAC
+
BBBBBFFFFFFFGGGGGGGGFFGHBFHFHFFHHHGHHGHHCDGGHHHHH2FECGGFGHHFBBBAA0ECE11EFFAEBDGHHHGBFHHHEHHHHHBGHHHHHFGHHHHHHFHHGEFHH4FHHHHHFHHGH44FHFHHHHHHHBHHE02FGHDGDFDDHFFHHGGGH2@FFEEHHGF1GH1?GG0CFHGGG0F>GGC0C.CE<<<0GDDG<GC@FGG.CFCCGGGHC/GGFGGGGGGGEFGFFF9/BFB0B;0
@M03495:530:000000000-LYBTV:1:2106:14401:4854 1:N:0:GTGCTCTG+TTCTTCCT
GTCAGCATGTGAGCTTTGATTTATCAACGGCAAAATATAGATCGGAAGAGCACACGTCTGAACTCCAGTCACGTGCTCTGATCTCGTATGCCGTCTTCTGCTTGAAAAAAAAAAACCACACTATTCCTATTTTGAAGCTGGTGTAGTCGAGGTACTCCAGCATGAGATCGCCGCGCCGGATGGCGGTAACGGGTGTTGTATTTCGAACCCTCAGCTCTGAATACCAAACGGCTGAACTCCAGACTCACATT
+
CCABBFFFFFFFGGGGGGGGGGHHHHHHGGGGGHHHHHHHHHHHGGGGHHHHGFHGHHHGHHHHHHHHHHHHGHHHGHHGFG5GGAGGHGHGGEGHGFHHHHHGHFHGHG/E@<B//////2@>222>2H211</111110<?F1111.<<-.11=0</<//000<=D0..:-:-----9.-./---../.-.--;.9/9//;9/.:.-....//;////;/;/9//....---;/////://.//:////
@M03495:530:000000000-LYBTV:1:2106:13013:4857 1:N:0:GTGCTCTG+TTCTTCCT
GTCAGCATGTGAGCTTTGGAATTAGTAAATTCGTTGACGACAGAAGGAGCAAGATAACGACCACAGGGAGGGTGGTTTATCAACGGCAAAATATAGATCGGAAGAGCACACGTCTGAACTCCAGTCACGTGCTCTGATCTCGTATGCCGTCTTCTGCTTGAAAAAAAAAAAAAAATGATACAGTTGGTCTGTATACAGTGCATCATGCTTAACAAGAGTCATACTACGTGACGTGTCTTGCGATCAGTGTT
+
CCCCCFFFFFFFGGGGGGGGGGHHHHHHHHHHGHHHHHGGGGGHHHHHHHHHHHHHHHGGGGGHHHHGEGGGEFGEFHHHHHHHGGGGGHHHHHHHHHHHGGGGHHHHHHHGHGHGHHHHHHHHHHHHGHHHGHHHGG1GHHGGHHHFFCEFGHHHHHHGHHHHHGGCEF---:-90000900;000.:0/;0;0000;0000;000900:0000//.00000;000../9.;../90000--...00090
@M03495:530:000000000-LYBTV:1:2106:13981:4930 1:N:0:GTGCTCTG+TTCTTCCT
GTCAGCATGTGAGCTTTGGAGTGAAATCTCTTGTCTTAAGGAATAAAGGAAAAAGATTCCGTCGGAGGCTCGGTGCTCTACAGGTTCAACCTTTGTACTCTATTATTGCCTCACATTCCATCTCTTGTGAAAATATATTTGATTGGCTTTTCTGCAGGTTGTTTGCCAGGACTTTCCAAGACCTCCACTAGAAAACACAATAAACTTTTTGGAAGCTGGACAACTATCTTCATTTTTCAGAAACAGTGAAC
+
AAAABF@B4FFFGFGGCBGCABA5A5DBG5FEAB4FF5AD3GFHFF5BF2FGBGFGFHHG3BA000EA1AE0>??EGB5@G4GFGHFFHHHGGFGHH4FF44FFHEFHHBGFC/GFHBFHF3FG44BBC44?3BFEHHHHHBEFD0FGF0?F?F1F1F<G0<<FFFFGFAAHHHHHHHBGCH0GH.GHHEHEFHHHHHGEF=GBHHHHHGGGEFHGHEGAFGHGHGGHGHGGGGBFGGFFFF/CGFGF0B0
@M03495:530:000000000-LYBTV:1:2106:11255:4936 1:N:0:GTGCTCTG+TTCTTCCT
GTCAGCATGTGAGCTTTGGACTCCTGACTGGTTTATCAACGGCAAAATATAGATCGGAAGAGCACACGTCTGAACTCCAGTCACGTGCTCTGATCTCGTATGCCGTCTTCTGCTTGAAAAAAAAAAATAAGTACAAAATACTAGGCTGTATCGACAGGTGACAATCGTAATAATCAAGAGATATACTTCACACTGCGTGTAATAACCGTCTGGATCGCAATTCTCTTCATATTGCAAGTCATATTGCTACT
+
CDDDCFFFFFFFGGGGGGGGGGHHHHHHHHHHHHHHHHHHGGGGGHHHHHHHHHHHGGGGHHHHGHHGHHHGHHGHHHHHHHHGGHHHGHHHHHBGHHGGHHHHGGGHGHHHHHHHGGHFHGGDBBC0222111111==1?111111<0111..-.-.00000000.<.<.00:00000./0000<000::0:/00...</:000<0-<...:<0:.....000000000000000<00<000:0:0:0:0
@M03495:530:000000000-LYBTV:1:2106:14963:4977 1:N:0:GTGCTCTG+TTCTTCCT
GTCAGCATGTGAGCTTTGGAGTGAAATCTCTTGTCTTAAGGAATAAAGGAAAAAGATTCCGTCGGAGGCTCGGTGCTCTACAGGTTCAACCTTTGTACTCTATTATTGCCTCACATTCCATCTCTTGTGAAAATATATTTGATTGGCTTTTCTGCAGGTTGTTTGCCAGGACTTTCCAAGACCTCCACTAGAAAACACAATAAACTTTTTGGAAGCTGGACAACTATCTTCATTTTTCAGAAACAGTGAAC
+
CCCCCFFFFFFFGGGGGGGGGGGHHHHHHHHHHHHHHHHHGHHHHHHHHHHGHGGGHHIIHIHGGGGEGHHGGGGGHHHHHHHHHHHHHHHHHHHHHHHHHHHHHHHHHHHHHHHHHHHHHHHHHHHHHFDGHGGHHHHHGHHHHHHHHHHHHHHHFHHHHGHHHHHHHHHGGHHHHHEGHHHHHHGHGHHFGFHHHHEGG<0<GHFHHHGGFHHHHHHFHFHHGHGGBCCFGGGGGGGGGFGGGGGFBC9
@M03495:530:000000000-LYBTV:1:2106:18433:4996 1:N:0:GTGCTCTG+TTCTTCCT
GTCAGCATGTGAGCTTTGGAATTAGTAAATGCGTTGACGACAGAAGGAGCAAGATAACGACCACAGGGAGGCTGGTTTATCAACGGCAAAATATAGATCGGAAGAGCACACGTCTGAACTCCAGTCACGTGCTCTGATATCGTATGCCGTCTTCTGCTTGAAAAAAAAAAAAACTCATCCCTTCTTAATTCTCGTGGAGTTCTAGTAAGGTCAGCTCGACTGCAGTCGATGGTGCACAGCGATTAGAAGAG
+
CBCCDFFFFFFFGGGGGGG4GGHHHHHHHHHHGGGGHHGGGGGHHHHHHHHHHHHHHHGGGGGHHHHGGGGGHHGHHHHHHHHHGGGGGHGHHHHHGHHHGGGGHHGHHHHGHHHGHHHHHHHHHHHHGHHHGHHHGF2DGGHHHHHHGGGGGHHGHHHGFHHHHG@GGG-<-.00011<.01/0111111<:...9..0/111111110<10/010.-9../0<<0...1.0100<1/.--..901110.
@M03495:530:000000000-LYBTV:1:2106:23401:4999 1:N:0:GTGCTCTG+TTCTTCCT
GTCAGCATGTGAGCTTTGGAGTGAAATCTCTTGTCTTAAGGAATAAAGGAAAAAGATTCCGTCGGAGGCTCGGTGCTCTACAGGTTCAACCTTTGTACTCTATTATTGCCTCACATTCCATCTCTTGTGAAAATATATTTGATTGGCTTTTCTGCAGGTTGTTTGCCAGGACTTTCCAAGACCTCCACTAGAAAACACAATAAACTTTTTGGAAGCTGGACAACTATCTTCATTTTTCAGAAACAGTGAAC
+
BAABBFFFDFFFCGGFGGCGGGHHHHHHHHHHHHHHHHGGHGHHHHGHHFHBHHGGHHGHFCGECEEFEHHFGEEGHHHHHHHGGGGHFFECHGFHFGFHHGHHHHHHHHGHHHHFHGHHHHHHHHGGFHDGHGHHHGHHGHHHHHGG02GBHFFFHHFHHGHFHHHFFHACGHHFDGGHHHHHHHHHHFHBFBGGFFCEH=GGGGHHFH@-CCGFGH/CGGGGCGHHGHFBFGBFGFFGEFGGGFFG0B0
@M03495:530:000000000-LYBTV:1:2106:17991:5005 1:N:0:GTGCTCTG+TTCTTCCT
GTCAGCATGTGAGCTTTGGACTCCTGACTGGTTTATCAACGGCAAAATATAGATCGGAAGAGCACACGTCTGAACTCCAGTCACGTGCTCTGATCTCGTATGCCGTCTTCTGCTTGAAAAAAAAAAAAAATATTTGCGCCACTACTTATCACCCCTATAACATCCCGCTTCATAGCTTATACATTACCTATTTCTTCACCATCCTATATACGTCTTACATTAGTGATTATCACGTCACCTTTGTGTACTCA
+
CDDDDFFFFFFFGGGGGGGGGGHHHHHHHHHHHHHHHHHHGGGGGHHHHHHHHHHHGGGGEHHHHHHGHHHGGHHHHHHHHHHHGHHHGHHHDF4FGHGGHHHHGGGHGHHHHHHGGGFHHGGF/////>0111111--...0/<00000=0/.-..0000;C0/..--..000000;0:00:0000000000;:000000;0;0000;C0.:./.00000:0::0::0::0:.....000000//00:00
@M03495:530:000000000-LYBTV:1:2106:17455:5021 1:N:0:GTGCTCTG+TTCTTCCT
GTCAGCATGTGAGCTTTGGAGTGAAATCTCTTGTCTTAAGGAATAAAGGAAAAAGATTCCGTCGGAGGCTCGGTGCTCTACAGGTTCAACCTTTGTACTCTATTATTGCCTCACATTCCATCTCTTGTGAAAATATATTTGATTGGCTTTTCTGCAGGTTGTTTGCCAGGACTTTCCAAGACCTCCACTAGAAAACACAATAAACTTTTTGGAAGCTGGCCAACTATCTTCATTTTTCAGAAACAGTGAAC
+
BBBBBFFFFFFFGGGGGCFGGGHHHHHHHHHHHHHHHHHHGFHHGHFHFFHHHFEEGGHHH3GGGGG?EGHGCEEGHHGFHGHHHGHHGHHHHGHHHGHHFGHHHHHHHHHHHHHHHHHHHHHHHHHGHGHHFHHHHHHHG4FFFGGHHHFFHFGHH0GHHGHGGGDGFCGGGGHHHHHHGH0GHHHHHHHFHHHHHHHGDDGGFHHFGHGDHHEAGHF.:CGEHFG0FFFFGGGFFGFFFFEGFBCF0;0
@M03495:530:000000000-LYBTV:1:2106:13805:5027 1:N:0:GTGCTCTG+TTCTTCCT
GTCAGCATGTGAGCTTTGGAATTAGTAAATTCGTTGACGACAGAAGGAGCAAGATAACGACCACAGGGAGGGTGGTTTATCAACGGCAAAATATAGATCGGAAGAGCACACGTCTGAACTCCAGTCACGTGCTCTGATCTCGTATGCCGTCTTCTGCTTGAAAAAAAAAAAAAATCGCTAAAGTGTCTCACATCAACATGTTCTACCAGTGTAGTAAGCAACTCTTAGCACATTACCTATAGTCGTACTAT
+
CCCCCFFFFFFFGGGGGGGGGGHHHHHHHHHHGHHHHHGGGGGHHHHHHHHHHHHHHHGGGG0FGHHGGGGGEFGGGHHHHHHHGGGGGHHHHHHHHHHHGGGGHGHHHHHGHHHGHHHHHHGHHHHHGHHHGHHHHG1GGHGGHHHHGAFGEHHHHHHFGHHHHGGGC@----:0..:..1<111:1111<1000/0/0111111:00<0<11111101/./::1110<0/1<11:11<:1<<.9...11
@M03495:530:000000000-LYBTV:1:2106:23264:5065 1:N:0:GTGCTCTG+TTCTTCCT
GTCAGCATGTGAGCTTTGGACTCCTGACTGGTTTTCACGGCAAAATATAGATCGGAAGAGCACACGTCTGAACTCCAGTCACGTGCTCTGATCTCGTATGCCGTCTTCTGCTTGAAAAAAAAAAACAGATAAGAATGTTCTCACTTCATTTACTCCAGCTGTTTCTCCAGCTTATTTCCATCCACCGTCTGTTACATATTCACACTCTTTCTATGTCTTTTTCCTTATTGATGCTTTGATTAGTACTTTGC
+
BBBBBFFFFFFFGGGGGGFGGGHHHHHHHHHHHHGHHHHGGGGHHHHHHHHHHHGCGGHHHGHEHGHHGFHFHHHHHHGHHHGHHFGHFHG@4@GFGGHGHHGEGGFHHHHHHHEHHEEE@/</<//22211<1111<11?1<111111=<11>=11<<1111>==00</<=0<=<=<0D00.0:...;..0:0<C0000:0009:90000;0900;0900;/00000;00000009000090;0//;:/9
@M03495:530:000000000-LYBTV:1:2106:14701:5096 1:N:0:GTGCTCTG+TTCTTCCT
GTCAGCATGTGAGCTTTGGTTTATCAACGGCAAAATATAGATCGGAAGAGCACACGTCTGAACTCCAGTCACGTGCTCTGATCTCGTATGCCGTCTTCTGCTTGAAAAAAAAAAAAACTTGACATACTTATCTTCCTGGGTAAATATGCAGCTGCAGGCATATATCAAAACCGCGCCACTATCCAAAAACACTACAGCTTAAGCTATAGCAGTAGGTCTATATACCGCTAAGGTCACCTGTCATGTCATAG
+
AA?ABFFFFFFFGGGGGGGGGGFHHHHHGGGGGHHHHHHGHHHHGGGGHGHBGHH?GFHFHHHHHHHHHHHHGHHHGHHGFGEGFHGGHHHFFGGHGHFFHBHH1EDHH@EE@////<2111111<1?F11111?<110.01>111=11111>GF//.<.000=000<:0..-----..//0C/000....;0//9009:0090000900B/;///9//;/////;.---9////////////////;9//
@M03495:530:000000000-LYBTV:1:2106:18669:5100 1:N:0:GTGCTCTG+TTCTTCCT
GTCAGCATGTGAGCTTTGGTCCAGCCTGAGTCCCTGGTTTATCAACGGCAAAATATAGATCGGAAGAGCACACGTCTGAACTCCAGTCACGTGCTCTGATCTCGTATGCCGTCTTCTGCTTGAAAAAAAAAAAAACAAACCTTCATCAATACACGACACAGAGACCGTGTCGTACAGTACACCCTCTAGACTCATCGCATAGGTCTCTAGGAGCGCAGTGCCCTCTTGTGCCAGTCCATCCTGTTCGTTCC
+
CCCCCFFFFFFFGGGGGGGGGGHCHGHHHHHHHHHHHHHHHHHHHHGGGGGHHHHHHHHHHHGGGFHHHHHHHGHGHGHHHHHHHHHHHHGHFHGHHHEG4FHHGGHHHHGGGHGHHHGHHHCGHHFGGGBC/>-<..0..011110000000<.-@--;.0://.-:..:.....0090CC/:../090;000;00..9.00:0000000;/.----.000/0./00000000000;00.00009.././
@M03495:530:000000000-LYBTV:1:2106:17904:5113 1:N:0:GTGCTCTG+TTCTTCCT
GTCAGCATGTGAGCTTTGGATTAGTAAATTCGTTGAGACAGAAGGAGCAAGATAACGACCACAGGGAGGGTGGTTTATCAACGGCAAAATATAGATCGGAAGAGCACACGTCTGAACTTCAGTCACGTGCTCTGATCTCGTATGCCGTCTTCTGCTTGAAAAAAAAAATAATAACACTCCCTCTCTATAATTCATATCATCTCGAGTAAGGTCTTGTCTCATTTAACATCAGCTCTCTCTCGATAACTCTT
+
CABCCFFFFFFFGGGGGGGGGGHHHHHHHHHGHHHHHHHHHHHHHHHHHHHGHHHHGGGGGHHHHGAEGGEFGEGHHHHHHHFGGGGHGHHHHHHHHHGGGGHHHHHHHGHFHGHHHHHHHHHHGHGHHHGHGHHEFHHGGDHHBD/CCGGHFDGHHHHHFHFDC<-A.;C00;00/0//.////0000009;0900000900:0.0.00/00;900/9///9///;//////:;9/////.//9.///9/
@M03495:530:000000000-LYBTV:1:2106:8028:5125 1:N:0:GTGCTCTG+TTCTTCCT
GTCATCATGTGAGCTTTGGAGTGAAATCTCTTGTCTTAAGGAATAAAGGAAAAAGATTCCGTCGGAGGCTCGGTGCTCTACAGGTTCAACCTTTGTACTCTATTATTGCCTCACATTCCATCTCTTGTGAAAATATATTTGATTGGCTTTTCTGCAGGTTGTTTGCCAGGACTTTCCAAGACCTCCACTAGAAAACACAATAAACTTTTTGGAAGCTGGACAACTATCTTCATTTTTCAGAAACAGTGAAC
+
>1>11B3@F@3@F1BFGGGCG1A1D3AFGGFHFF1FGHFEEGGGHFHHHHFFCAFGH1FAFB0A/E?CE/BE?>/>FFGHHH10FGHEHHHHHFDFGGHGGFHHHG2B1DGHHGFDE>>FGHFHHHH1GHF1D11GHFHFH2G2GCHGH0BFGHEGH0@D@<?GHEHHHGGGGGF1<GFGAC0FGHHHHHH11=<GHFEEG00=D00DD0@-CGH.::/CGGFECFHFHF09BFGGFGFGF0/CB/;0CF;
@M03495:530:000000000-LYBTV:1:2106:16018:5147 1:N:0:GTGCTCTG+TTCTTCCT
GTCAGCATGTGAGCTTTGGAATTAGTAAATTCGTTGACGACAGAAGGAGCAAGATAACGACCACAGGGAGGGTGGTTTATCAACGGCAAAATATAGATCGGAAGAGCACACGTCTGAACTCCAGTCACGTGCTCTGATCTCGTATGCCGTCTTCTGCTTGAAAAAAAAAAAAATATACGTATACACGACAATGTCACGATCAATCAGAGTTGCAATGACAGATTGACTAGACCGTACATTGTGCAACCTCA
+
CDDDDFFFFFFFGGGFGGGGGGHHHHHHHHHHGHHHHHGGGGGHHHHHHHHHHHHHHHGGGGGHHHHGGGGGEGGGGHHHHHHHGGGGGHHHHHHHHHHHGGGGHHHHHHHGHHGGHHHHHHHHHHHHGHHHGHHHGFFHHHGGHHHHG>EHGHHHHHHHGFHHHGGGC;---.0000.00;0000.---;000:00..:.;0;0:00000:00:000000;000000;:000-9.9.0000000:0.//0
@M03495:530:000000000-LYBTV:1:2106:17468:5170 1:N:0:GTGCTCTG+TTCTTCCT
GTCAGCATGTGAGCTTTGGATGGTTCTGGTTTATCAACGGCAAAATATAGATCGGAAGAGCACACGTCTGAACTCCAGTCACGTGCTCTGATCTCGTATGCCGTCTTCTGCTTGAAAAAAAAAAAACTCCCTTTCAACACTCAGTCCCTACTCCACAACTGTCCGCATTCGCAATTCTGTTGGATGCAACACATACCACCTGCAGCCATTATCTTGTAACACGCATCGTATACCACCCACGCTCCTACCTA
+
?ABB@C5BFFFFGGGGGGGFGGGFGHHHFHHHHHHHHHGGGGGFHHGHHEHFGHGGGGHHHHHHHGGHHGHHFHHHHHHHHHGHHGGHHHGHDGHHGGFFHHFEGHGHHGGHHEFEGG0<EDC<>//111/<1111111.><<<=111110<>1///..//00<<-;:.00....0:00000.90/;00;;.9009/90.././//..0000000//;//9:.--9=.9./9////....-..99///.//
@M03495:530:000000000-LYBTV:1:2106:7914:5175 1:N:0:GTGCTCTG+TTCTTCCT
GTCAGCATGTGAGCTTTGGTCCAGCCTGAGTCCTGGTTTATCAACGGCAAAATATAGATCGGAAGAGCACACGTCTGAACTCCAGTCACGTGCTCTGATCTCGTATGCCGTCTTCTGCTTGAAAAAAAAAAATGAATCTAAACTCGCACGTCATACCGCCCACTGTCTTGTATTGCTGTGAACTGTTAAAACAGTATGTTATACATAGTATCCGCCAGCCTCATCCGTCAACTCTACTCTACTCTAGGATC
+
ABBBBFFFFFFFGGGGFGGGGGHHHGHHHHGHHHHHHHHHHHHHHGGGGGGHHHGGHHHHG1BFFHHHHGHHGHHHF@GHHHHHHGHHHGHHHGHHHHGDHHHGGHHHHGEEHGHHHHHHHEFEGFGCG/>@0111111111?<1.----0...00/.---...00;;0000:0000;0/000000009000./9000900009000000000...-9.9../;//..9;.//////9////;////9//9
@M03495:530:000000000-LYBTV:1:2106:16422:5178 1:N:0:GTGCTCTG+TTCTTCCT
GTCAGCATGTGAGCTTTGGAGTGAAATCTCTTGTCTTAAGGAATAAAGGAAAAAGATTCCGTCGGAGGCTCGGTGCTCTACAGGTTCAACCTTTGTACTCTATTATTGCCTCACATTCCATCTCTTGTGAAAATATATTTGATTGGCTTTTCTGCAGGTTGTTTGCCAGGACTTTCCAAGACCTCCACTAGAAAACACAATAAACTTTTTGGAAGCTGGACAACTATCTTCATTTTTCAGAAACAGTGAAC
+
CCDCCFFFFFFFGGGGGGGGGGHHHHHHHHHHHHHHHHHHHHHHHHHHHHHHHGGGHIIIHIHGGGGGGHHGGGGGHHHHHHHHHHHHHHHHHHHHHHHHHHHHHHHHHHHHHHHHHHHHHHHHHHHFFHHHHHHHHHHHHHHHHGHHHHHHHHHHHGHHGGHHHHHHGHHHHHHHHHHHGHHHHHGHHHEGFGHHHHGFD<<DGHHHHHGGEHHHHHFEHHHGFHHGHHGGGGGGGGGGGFFFGGGGGG0
@M03495:530:000000000-LYBTV:1:2106:21316:5223 1:N:0:GTGCTCTG+TTCTTCCT
GTCAGCATGTGAGCTTTGGAATTAGTAAATTCGTTGACGACAGAAGGAGCAAGATAACGACCACAGGGAGGGTGGTTTATCAACGGCAAAATATAGATCGGAAGAGCACACGTCTGAACTCCAGTCACGTGCTCTGATCTCGTATGCCGTCTTCTGCTTGAAAAAAAAAAAACATATCAAAATCCAAAATCCTTCTAGCTCTTAGAATTCATGCTGATTATTTAACTATTTTTATAAATTTATGTTTTCGC
+
BBBBBFFFFFFFGGGGGGGFDGHHHHHHHHHHGHHHHHGGGGGHHHHHHHHHHHHHHHGGGGGHHGGGFFFGFGGGFHGHHHHHGFFGGHHHHHHGHHGHGGGGHHHHHHHGGHEGHHFHHHHHHHHHCHHHGHHFD<1FDGGGFHGGDCDHGHFFBHGGAGHGHGGFC:B9..0;0000090//900909/0000;999///9//////9//////////9////;///9//.;/9/9//99////9/-9
@M03495:530:000000000-LYBTV:1:2106:24414:5244 1:N:0:GTGCTCTG+TTCTTCCT
GTCAGCATGTGAGCTTTGGAGTGAAATCTCTTGTCTTAAGGAATAAAGGAAAAAGATTCCGTCGGAGGCTCGGTGCTCTACAGGTTCAACCTTTGTACTCTATTATTGCCTCACATTCCATCTCTTGTGAAAATATATTTGATTGGCTTTTCTGCAGGTTGTTTGCCAGGACTTTCCAAGACCTCCACTAGAAAACACAATAAACTTTTTGGAAGCTGGACAACTATCTTCATTTTTCAGAAACAGTGAAC
+
BBBBBFFFFDDFGGGGGGGGGGHHHFHHHHHHHDBGHHCFGGHHHHHHHHHHHHGGHHHHBGHEC?AEGEGGG?EFGHHHHHHHHG3BFGHFGHHHHGHHHHHHHHGHHBGHHEFHHHEHGGEGHHHHHFBGBFGHFHGHE4GFF02CFGHGHEFFFFGBGFHHHHDFFECGHHHHGGFFHHFHGHHHGGGBDFGHGF.CG=DDDGHFFGG-:0C.:0CCCFHEHHHFCGGBFFBFFFBFGB//9/C0CB0
@M03495:530:000000000-LYBTV:1:2106:16974:5287 1:N:0:GTGCTCTG+TTCTTCCT
GTCAGCATGTGAGCTTTGGTCCAGCCTGAGTCCTGGTTTATCAACGGCAAAATATAGATCGGAAGAGCACACGTCTGAACTCCAGTCACGTGCTCTGATCTCGTATGCCGTCTTCTGCTTGAAAAAAAAAAAATAAGCCCGCGCCTTCTGATGTATCGCTAATTGTTTCTTTGTGTCTAGCATGCTCTGTTCACAGATTACAACCCGTGCCTCAAACGTCCAGTCACGACTACCATAATTCCTATCACATT
+
BBBBBFFFFFFBGGGGGGGGGGHGHGHHFGDGHHHHHGHHHHHFHGCFGGHHHHHHHEEHHGDFEFHGHHHHGFGHGBGHHHHGFHFHGGHHHGHHHGHBB@GGDHHHHGGGGFGHHHHHHHHBGHGGC</><01111?.-----..0000=0<000;..;.<0000/000000//00000000990;0;000;00/000900/.99C...///;/9...../9B//..-.-/.99//////9//;9/99/
@M03495:530:000000000-LYBTV:1:2106:10963:5305 1:N:0:GTGCTCTG+TTCTTCCT
GTCAGCATGTGAGCTTTGGAATTAGTAAATTCGTTGACGACAGAAGGAGCAAGATAACGACCACAGGGAGGGTGGTTTATCAACGGCAAAATATAGATCGGAAGAGCACACGTCTGAACTCCAGTCACGTGCTCTGATCTCGTATGCCGTCTTCTGCTTGAAAAAAAAAAAAACAAACTTACATTTCTGAACTCGACTTCGCATGTCTATGTCTTATAATCTCTGTCATATACCACATTACAACCAATTCC
+
BCCCCFFFFFFFGGGGGGGGGGHHHHHHHHHHGHHHHHGGGGGHHHHHHHHHHGHHHHGGGGGHHHHGGGGGGGGGGHHHHHHHGGGGGHHHHHHHHHHHGGGGHHHHHHHGFGGEHHHHHHHHFHHHGHHHGHHHHGFFHHGGGHGHGEGHFGHFHHHHFFGHAFGEG:-9-...;.00;0090000;00000..-..0.....00000:;00;00000000000;00;000000.0000000..;0000
@M03495:530:000000000-LYBTV:1:2106:11666:5322 1:N:0:GTGCTCTG+TTCTTCCT
GTCAGCATGTGAGCTTTGGAATTAGTAAATTCGTTGACGACAGAAGGAGCAAGATAACGACCACAGGGAGGGTGGTTTATCAACGGCAAAATATAGATCGGAAGAGCACACGTCTGAACTCCAGTCACGTGCTCTGATCTCGTATGCCGTCTTCTGCTTGAAAAAAAAAAGAGTGCCCCTCATTTTGGTAGATAGGCACGAAAACTCCGCTAGCTAATGCGTTTTCATAATAGTAATCCATATTGAACGAG
+
AAA?>CFFFFFFFGGFB4EG5FFHHHFHBGHHGFFHEHDFEEEHEHFFAEEHGBD55GAFGGECGHFGFEGG1?EGEFBHBGHC1EE??FCEFFHHHGGF?<FFFGHHFGHGH/FCFGFHHHHGHFHF?CHFEFGHH11?DFF?HHHGGACC.F11FGGC0<D<C@-CC-../000;/.9.C00000-=09090;//0.....-;/;9...9.;/:B///.;9-.:///9/9/////9//99//////...
@M03495:530:000000000-LYBTV:1:2106:24077:5322 1:N:0:GTGCTCTG+TTCTTCCT
GTCAGCATGTGAGCTTTGGAATTAGCTGGTTTATCAACGGCAAAATATAGATCGGAAGAGCACACGTCTGAACTCCAGTCACGTGCTCTGATCTCGTATGCCGTCTTCTGCTTGAAAAAAAAAAACTTTCTCTTTTATGTGATATTACAGGTCCTCCTCGCTTAAATGAAATGCACGTATATGGGCGCTAGGATCTATGACTTTTGTGTTTAGTGGGTTTTAATTGGTATCGTGTCGGATGTGTTCAGGCC
+
BBBBBFFFF5DFFGGGGGGCGGHHHHHHHGGHHHHHHHGGGGGHHHHHHHHFGGGGGGFHFFHHHGGFHGHFFHHGHHHHHGGGHEGGHHHBEFEHGEHH4G/EEHFGGFHBGHHCFDGE?///>/1@@12<111?1111@1<11?11110>11>1000.><C<=0000<0=00<0..;0/;0;CG--;-9.09/000000000;9C/99/=F00..99C.9/;///;9/9.;....--.-;/;/9////.
@M03495:530:000000000-LYBTV:1:2106:25176:5322 1:N:0:GTGCTCTG+TTCTTCCT
GTCAGCATGTGAGCTTTGGTTTATCAACGGCAAAATATAGATCGGAAGAGCACACGTCTGAACTCCAGTCACGTGCTCTGATCTCGTATGCCGTCTTCTGCTTGAAAAAAAAAAAAAATATACATAAACTGATATGCTCGATGACTGCAGCAAACGCTCGACCAGCTATTGTAACATCACACGGCCAAGATCTTAGTACGACAACATGGTGCGTATACAGCGATCAGGTGGTGATCTGGATAAGCGAAGTC
+
BBBBBFBFFFFFGGGGGGGFGGHHHHHHGGGGGHHHHHHHGHHHGGGGHGHHHHHAGHHGHHEHGHHHHHHHGFGHEHHFF@555BFEBG4GEEGAFHFGFFGHFEGFF??E?@//</011111111<F1?11111111.-01<<11/<//.//..-..-:---.:00000;000000000/-:9--...00000090/...--;.9/.://-...////:--...9/9/.../9//////9///-.-;./
@M03495:530:000000000-LYBTV:1:2106:15470:5346 1:N:0:GTGCTCTG+TTCTTCCT
GTCAGCATGTGAGCTTTGGATGGTTCTGGTTTATCAACGGCAAAATATAGATCGGAAGAGCACACGTCTGAACTCCAGTCACGTGCTCTGATCTCGTATGCCGTCTTCTGCTTGAAAAAAAAAAAAGACTGCAACTATTAGCTTCCCATAGACTTGCTATGTTCAGTGATTGCTTGTCAATCAGCCACCTGATACACTCAAAATAGATGTAAACATCTCGCGCTACCTATACTATTTCTAGAGACACTACA
+
CBCCCFFFFFFFGGGGGGGGGGGHHHHHHHHHHHHHHHGGGGGHHHHHHHHHHHGGGGHHHHHGHGHHHGHHHHGHHHHHHHGHHHGHHHHF4FGGGGHHHHGGGHGHHHHHHHGFHHHGGGC>/</?01111=11111<F0111101<011111100000D0000=00000000<.000<0000:.:.;//C00000//0:00000:0000000:000..----;/000000000;0000:00://0//0
@M03495:530:000000000-LYBTV:1:2106:7449:5357 1:N:0:GTGCTCTG+TTCTTCCT
GTCAGCATGTGAGCTTTGGAGTGAAATCTCTTGTCTTAAGGAATAAAGGAAAAAGATTCCGTCGGAGGCTCGGTGCTCTACAGGTTCAACCTTTGTACTCTATTATTGCCTCACATTCCATCTCTTGTGAAAATATATTTGATTGGCTTTTCTGCAGGTTGTTTGCCAGGACTTTCCAAGACCTCCACTAGAAAACACAATAAACTTTTTGGAAGCTGGACAACTATCTTCATTTTTCAGAAACAGTGAAC
+
CCCCCFFFFFFFGGGGGGGGGGHHHHHHHHHHHHHHHHHHHHHHHHHHHHHHHHGGHHIIFBFEGGGGGHHGGGGGHHHHHHHHHHHHHHHHHHHHHHHHHHHHHHHHHHHHHHHHHHHHGHHHHHHHHHHHHHHHHGHHHBHHHHHHHHHHHHGHGGHHGDHHHHHHHGEHHHHHGHHHGFFHHHFHHHBFHHHHHHHFG=0GHFHHHHGEFFHEHHFFFFHHHGHHHHGFFGGGGGGEFF0FGGFGGG9
@M03495:530:000000000-LYBTV:1:2106:7659:5362 1:N:0:GTGCTCTG+TTCTTCCT
GTCAGCATGTGAGCTTTGGAGTGAAATCTCTTGTCTTAAGGAATAAAGGAAAAAGATTCCGTCGGAGGCTCGGTGCTCTACAGGTTCAACCTTTGTACTCTATTATTGCCTCACATTCCATCTCTTGTGAAAATATATTTGATTGGCTTTTCTGCAGGTTGTTTGCCAGGACTTTCCAAGACCTCCACTAGAAAACACAATAAACTTTTTGGAAGCTGGACAACTATCTTCATTTTTCAGAAACAGTGAAC
+
BBBAAFFFFFFFGGGGGGGGGGFGHGHHHHHHHHHHHHHHGHHHHHHHEHGHHHGEGHFGFBGGCEFEGHHGGEEEGHGFHHHHHHHHHHHHHHGFGHHHHEHHHHG4GHHHHHHHHHGHHGHHHHHEHFEHGGHHHHHGFHHHFGHHHEGGFHEHHHHHHGHHHHDHFHHHHHGFEHHHHHCHHHFHHHHBGHBCGHHEDD0DHHBHHHGGBFFAGHCCGBGHHEHHHHFFFGBBBFFFFF/CFFFFBC9
@M03495:530:000000000-LYBTV:1:2106:23994:5365 1:N:0:GTGCTCTG+TTCTTCCT
GTCAGCATGTGAGCTTTGGAGTGAAATCTCTTGTCTTAAGGAATAAAGGAAAAAGATTCCGTCGGAGGCTCGGTGCTCTACAGGTTCAACCTTTGTACTCTATTATTGCCTCACATTCCATCTCTTGTGAAAATATATTTGATTGGCTTTTCTGCAGGTTGTTTGCCAGGACTTTCCAAGACCTCCACTAGAAAACACAATAAACTTTTTGGAAGCTGGACAACTATCTTCATTTTTCAGAAACAGTGAAC
+
BBBABFFFFFFFBGGGGFGGGGHHHHHFHHHHHHHHHHGFHFHGHHHHHGGFHHFFHHHHGHHGGGGGEHHGGGEGHHFHHHHEGFGHHHHHHFHFHGGHHFHHGFHHHHHHHHGHHHHHHGHHHHHHFEGHBFDFHHHHHHHHFFGHHFHHHFFFFAGHGDGFFHGFFHCGGHDH1DDBHHGGGHHHHGH1<1FGGFC.D=DDGEHHHHGCC0CAGHHFHCGHGBF;CGBFGFFBBFGGFFFFGGFGBBC
@M03495:530:000000000-LYBTV:1:2106:16077:5369 1:N:0:GTGCTCTG+TTCTTCCT
GTCAGCATGTGAGCTTTGGAGTGAAATCTCTTGTCTTAAGGAATAAAGGAAAAAGATTCCGTCGGAGGCTCGGTGCTCTACAGGTTCAACCTTTGTACTCTATTATTGCCTCACATTCCATCTCTTGTGAAAATATATTTGATTGGCTTTTCTGCAGGTTGTTTGCCAGGACTTTCCAAGACCTCCACTAGAAAACACAATAAACTTTTTGGAAGCTGGACAACTATCTTCATTTTTCAGAAACAGTGAAC
+
CCBCCFFFFFFFGGGGGGGGGGHHHHHHHHHHHHHHHHHHHGHHHHHHHHHHHHGGHHIHHHHGGGGGGHHGGFGGHHHHHHHHHHHHHHHHHFHHFHHHHHHHHHHHHHHHHGHGHHHHHHHHHHHHHGDGHHHHHHHHHHHHHHHHHHGHHHHHEGHHHGGHHHHHGHCHHHHGGHHHHHHHHHHHGFHBGHGHHHHGGGGFHHFGHHGGHHHHHBGAGFHHHHFFH<FGGGGGGFGGGGE/CFFFBF0
@M03495:530:000000000-LYBTV:1:2106:16132:5383 1:N:0:GTGCTCTG+TTCTTCCT
GTCAGCATGTGAGCTTTGGTCCAGCCTGAGTCCTGGTTTATCAACGGCAAAATATAGATCGGAAGAGCACACGTCTGAACTCCAGTCACGTGCTCTGATCTCGTATGCCGTCTTCTGCTTGAAAAAAAAAAATATCTCTCTATATAAATGATAAGATTCGGCGCTCTAATCTAAGCTCATATTTAGACTACTAGAGATCACTATACAAACTCACATGTTACATATCTTATGTACAAATTATCACACACTCT
+
CCCCCFFFFFFFGGGGGGGGGGHHHGHHHHHHHHHHHHHHHHHHHGGGGGHHHHHHHHHHHGGGGHHHHHHHGHHHGGHHHHHHHHHHHGHHHGHHHHH4FHHGGHHHHGGGGGHHGHHHHHHHGHGFG@/A011111111111111<>11F11111>G.>----..00000000;000000;00000:0;0000000:0/00000000;000000009900000;00000;0000:900;009;0.;/;0
@M03495:530:000000000-LYBTV:1:2106:10038:5400 1:N:0:GTGCTCTG+TTCTTCCT
GTCAGCATGTGAGCTTTGGATGGTTCTGGTTTATCAACGGCAAAATATAGATCGGAAGAGCACACGTCTGAACTCCAGTCACGTGCTCTGATCTCGTATGCCGTCTTCTGCTTGAAAAAAAAAAAAAAATAAAAACTCAGTACATTAAGATGAGTATGATTTTAACTCTAGAACAGACATGTTGCCTAAACCAAACCTCTGCTGATAACAATGATAAGTACTATTAGAATCTAATAACTAGACACCGCACA
+
CDDDDFFFFFFFGGGGGGGGGGGHHHHHHHHHHHHHHHGGGGGHHHHHHHHHHHGGGGHHHHHHHGHHHGHHHHHHHHHHHHGHHHGHHHHH4FHHGGHHHHGGGHGHHHHHHHHHHHHGGGGD<</<-01<111<111100000000000000000000000;00000<0000///./000000000:00:.;...//:0000000000000000;;0:0:000:000:00:00000000000/.---;-
@M03495:530:000000000-LYBTV:1:2106:15657:5453 1:N:0:GTGCTCTG+TTCTTCCT
GTCAGCATGTGAGCTTTGGAATTAGTAAATTCGTTGATAACGACCACAGGGAGGGTGGTTTATCAACGGCAAAATATAGATCGGAAGAGCACACGTCTGAACTCCAGTCACGTGCTCTGATCTCGTATGCCGTCTTCTGCTTGAAAAAAAAAAAAAACACACATGCTAGTGTAGGGATGGGGGATTTGTAATTCTCTGAGAAGCTATGACATCTAAATCTATGTGTAATGACTTGTGTATCGTGCTATGCA
+
CDDDDFFFFFFFGGGGGGGGGGHHHHHHHHHHGHHHHHHHHGGGGGHHHHGGGGGEFGEFHHHHHHHGGGGGHHHHHHHHHHHGGGGHHHHHHHGHHHGHHHHHHHHHHHHGHHGGGHHGF3FHHFGHHHHGEGHGHHHHHHHFHHHHCGCC<@?@-<....9000<000<:<00.//....--./000:0<0000:00<00/00000<00:0000000000000:00<00:000<0/000.:...00000
@M03495:530:000000000-LYBTV:1:2106:18808:5455 1:N:0:GTGCTCTG+TTCTTCCT
GTCAGCATGTGAGCTTTGGAATTAGCTGGTTATCAACGGCAAAATATAGATCGGAAGAGCACACGTCTGAACTCCAGTCACGTGCTCTGATATCGTATGCCGTCTTCTGCTTGAAAAAAAAAAAAACAAAATATGCCTTACGCTATCTTGCTAGGTCAATGAGTAGTAAACAATGCCTGAGAGCGAGACCGCAGAGACTATTTCGTCCACCACGGTAGTCGAGTCTGTTATCTGCACAACCATTCAGAGAT
+
CCCCCFFFFFFFGGGGGGGGGGHHHHHHHHHHHHHHHGGGGGHHHHHHHHHHHGGGGHHHHHHHGHHHGHHHHHHHHHHHHGHHHGHHHHH4FGGHHHHHHGGGHGHHHHHHHHHHHHGGGGGB>/??/00111111<111.....00000=0=.=000=0000<0000000.000:00//00:----..:----./90:00;0/....0..;.-;..00..-0/0:00:00009000/...09:0000/0
@M03495:530:000000000-LYBTV:1:2106:6035:5457 1:N:0:GTGCTCTG+TTCTTCCT
GTCAGCATGTGAGCTTTGGAGTGAAATCTCTTGTCTTAAGGAATAAAGGAAAAAGATTCCGTCGGAGCCTCGGTGCTCTCAAGGTTCAACCTTTGTACTCTATTATTGCCTCACATTCCATCTCTTGTGAAAATATATTTGATTGGCTTTTCTGCAGGTTGTTTGCCAGGACTTTCCAAGACCTCCACTAGAAAACACAATAAACTTTTTGGAAGCTGGACAACTATCTTCATTTTTCAGAAACAGTGAAC
+
CCCCCFFFFFFFGGGGGGGGGGHHHHHHHHHHHHHHHHCGHFEGHHHHGFGFHHGEFHHHHHHGGGGABBBEFFGGHHBB3BBBBBBBFHHGHHGHFHHHHHGHHHGHHHHHHHGHHGHGHHHHHHHHHHDHFGFHHHHHHFFHHHGHHHGGHHEHHFHHHGHHHHHHHHEHGHHHHHEHHHHHFHHHHHH1FDGHGEHGF>G0DDGHHHGGF0GHFHHGHFHGG0GHHHGHHHHGHGGGGGBFFGFGEF0
@M03495:530:000000000-LYBTV:1:2106:16574:5465 1:N:0:GTGCTCTG+TTCTTCCT
GTCAGCATGTGAGCTTTGGTCCAGCCTGAGTCCTGGTTTATCAACGGCAAAATATAGATCGGAAGAGCACACGTCTGAACTCCAGTCACGTGCTCTGATCTCGTATGCCGTCTTCTGCTTGAAAAAAAAAAAAAAGACACTAGCGCTCAGCTCATCACCGACGCAAATGTTATATGTATATTTACACTGATGTTGTCACAATAACGCTGCAGTGATGAATCTTATCAAGGCTGATGATAGCATTCCACTAC
+
CDCCCFFFFFFFGGGGGGGGGGHHHGHHHHHHHHHHHHHHHHHHHGGGGGHHHHHHHGHHHGGGGHHHHHHHGHHHGHHHHHHHHHHHHGHHHGHHHHGDHHHGGHHHHGGGHGHHHHHHHHHHGHGG<CCD//>.<0<<<00/--.../01001110/.-------<11111111111111111:0:0011111<<1110010:.-.../01011111111<<1:11<0.0.<011111111:<1101//
@M03495:530:000000000-LYBTV:1:2106:14478:5466 1:N:0:GTGCTCTG+TTCTTCCT
GTCAGCATGTGAGCTTTGGACTCCTGACTGGTTTATCAACGGCAAAATATAGATCGGAAGAGCACACGTCTGAACTCCAGTCACGTGCTCTGATCTCGTATGCCGTCTTCTGCTTGAAAAAAAAAAAAAAAAGATACCTGTTTACGTCAGTTCACTTGAGTCTCCGCACTCTCATATGCTACTGCGCCAGATTCATTTTACCGTTGAGTTACAGCTCTTCTATTTCAGTCTTTATAGATATTTCTCACTCG
+
DDDDDFFFFFFFGGGGGGGGGGHHHHHHHHHHHHHHHHGHGGGGGHHGHHHHHHHHGGGGHHHHHHHGHHHGHHHHHHHHHHGHGHHHGHHHGG4GHHGGHHHHGGGHGFGHHHHGHHHHHGGGCD/>//-<..00=00<0==D0.<.<.0000:0000000000..---/00:000000;0:00.-..-.00000000000.....00000000:0:0:000000:0;:0000;;000000000000;0.
@M03495:530:000000000-LYBTV:1:2106:22793:5475 1:N:0:GTGCTCTG+TTCTTCCT
GTCAGCATGTGAGCTTTGGAGACTGGTTTATCAACGGCAAAATATAGATCGGAAGAGCACACGTCTGAACTCCAGTCACGTGCTCTGATCTCGTATGCCGTCTTCTGCTTGAAAAAAAAAAAAAAAATTGTTACTAAGAAAAGTAATATTTTGATATCTTCAGTACTTAATACGGTCTGTCTGTTTCAGCTCGTAATCATTATATATATTGTGACTCGAGCGTCTTACGCTCTGCTATCTACTTTGTTCTG
+
CCBCCFFFFFFFGGGGGGGGGFGHHHFHHHHHHHHGGGGGHHHHHHHHHHHGCGGFFHHHHHGHHHGFFGHHHHHGHHHGHHEGHHGDF4FGHFGGHHHGEEGGHHGHHHHFHHHHGGGFD//>>-<<F1>=1=110/00<//0000000=<0.00000:0;;C0:0000000..;../000000000;009;;...00=90000000009090///..:.-99../:..9../9//;/////////////
@M03495:530:000000000-LYBTV:1:2106:25282:5496 1:N:0:GTGCTCTG+TTCTTCCT
GTCAGCATGTGAGCTTTGGAATTAGTAAATTCGTTGACGACAGAAGGAGCAAGATAACGACCACAGGGAGGGTGGTTTATCAACGGCAAAATATAGATCGGAAGAGCACACGTCTGAACTCCAGTCACGTGCTCTGATCTCGTATGCCGTCTTCTGCTTGAAAAAAAAAACACAGCACACTCAACAGGCACTCATATGCCGCGAGATCCGAGTTCACCACGTGCGTCCGTTACCCAGCCCACGCTTGTCTG
+
BBBBAFFFFFFFGGGFGGGGGGHHHHHHHHHHGHHHGHGGGGGHHHHHHHHGHHGHHHGGGGGHHHHAAEGG1FFEGHHHHHHGGGGGGHHFHFGEGHHHGGEEFHGFHHHGFEHGHFHFHGBC@F2@E0<CFHEHE11<FGFDF0?GCA?FCBGBD1GFFGFGHGG-@-;...../:/.9////0/.9;9///0;0000------.//9.-9.;//;/9..9.-.--;./..///...9:.;...;.///
@M03495:530:000000000-LYBTV:1:2106:16410:5496 1:N:0:GTGCTCTG+TTCTTCCT
GTCAGCATGTGAGCTTTGGAGGGCAAGAAGGGGTGGTTTATCAACGGCAAAATATAGATCGGAAGAGCACACGTCTGAACTCCAGTCACGTGCTCTGATCTCGTATGCCGTCTTCTGCTTGAAAAAAAAAAAAAAACAAGTTATGCCACGACTGAATAGCGCTAGGATTAGACGAGCTGACTCTGCACGCAGAACGTATATACATAACAGTGGTCAAGATATGACGGACCATAGCAAAGTCATACAGATGA
+
BACCCFFFFFFFGGGGGGGGGCGGGGGHHHHGGGGGGFHHHHHHHGGGGGHHHHHHHHHHGGGGGHHHHHHHGHHHGHHHHHHHHHHHHGHHHGHHHHHBGHHGGHHHHGEGHGHHGHHHHGHHHHGG@<?@<---<../:00000000;--..000000;-.-..0000000.-;-.0;/0000000.-;--//.;.000000090000:09:0000;00;000:-.--.0000090900000000000;
@M03495:530:000000000-LYBTV:1:2106:21761:5528 1:N:0:GTGCTCTG+TTCTTCCT
GTCAGCATGTGAGCTTTGGAATTAGTAAATTCGTTGACGACAGAAGGAGCAAGATAACGACCACAGGGAGGGTGGTTTATCAACGGCAAAATATAGATCGGAAGAGCACACGTCTGAACTCCAGTCACGTGCTCTGATCTCGTATGCCGTCTTCTGCTTGAAAAAAAAAACAACATCATCGCCATTAGCTCCCCCGATACCACTAAACAATCTCATGTCAATACTATACCTCACTTTTGCCTCCAAACAAT
+
CCCCCFFFFFFFGGGGGGGGGGHHHHHHHHHHGHHHHHGGGGGHHHHHHGHHHHHHHHGFGGGHGHGGGGGGEFGGGHHHHHHHGGGGGHHHHHHHHHHHGGGGHHHHHHHGHHHGHHHHHHHHHHHHCHHGGHHHHHDHHHGGHHHHGGGHFFHHHHGBCCHFHGGGCC.9...;000;0....000/009..9-----0090/0000.00000009000009;000000009000000000.;00...0
@M03495:530:000000000-LYBTV:1:2106:10691:5582 1:N:0:GTGCTCTG+TTCTTCCT
GTCAGCATGTGAGCTTTGGATTAGTAAATTCGTTGACGACAGAAGGAGCAAGATAACGACCACAGGGAGGCTGGTTATCAACGGCAAAATATAGATCGGAAGAGCACACGTCTGAACTCCAGTCACGTGCTCTGATCTCGTATGCCGTCTTCTGCTTGAAAAAAAAAAACAAACCTGACACAGGGCAACGTGCACAAATCTGACGTAACGTATTTAGATTAGTAGAACAATTGACTACACGCACTAGATTG
+
CCCCCFFFFFFFGGGGGGGGGGHGHHHHHHHGFGHHHGGGGGHHHHHGHHHHHHHHHGGGGGHHHHGGGGGHHGHHHHHHHHGGGGGHHHHHHHHHHHGGGGHHHHHGHGHHHGHHHGHHGHHHHHGHHHGHHHHH2FHHGGHHHHGGGGGHHHHHHHGHHHHGFFCG-..;..././/00/.......-;..;90;.00;000....9.;.0000000000090000//0900:90/0/9---900000;
@M03495:530:000000000-LYBTV:1:2106:16418:5601 1:N:0:GTGCTCTG+TTCTTCCT
GTCAGCATGTGAGCTTTGGAGACTGGTTTATCAACGGCAAAATATAGATCGGAAGAGCACACGTCTGAACTCCAGTCACGTGCTCTGATCTCGTATGCCGTCTTCTGCTTGAAAAAAAAAAAACATACAGTAATATTGACCACATATTGGATGAAGTTGGTCTCATAATCCGATCTGTCCATGTCCAGCTGTATGTATGAGATGTATTGTGATCATCTACAACACAGTAGTCCTGTAGTACCTATAGGTCA
+
CCCCCFFFFFFFGGGGGGGGGGGHHHHHHHHHHHHGGGGGHHHHHHHHHHHGGGGHHHHHHHGHHHGHHHHHHHHHHHHGHHHGGHHHH4FHHGGHHHHGGGHGHHHHHHHGHHHFGGGCC////11111111=1?11?=11..1111111<1111100<<00000<<000..<<.000000000<00/00000000<0:00<0<00<0000000:<000000....0<0<<0<0:00000<000000000
@M03495:530:000000000-LYBTV:1:2106:25279:5642 1:N:0:GTGCTCTG+TTCTTCCT
GTCAGCATGTGAGCTTTGGATGGTTCTGGTTTATCAACGGCAAAATATAGATCGGAAGAGCACACGTCTGAACTCCAGTCACGTGCTCTGATCTCGTATGCCGTCTTCTGCTTGAAAAAAAAAAAAAAACACAACTTAATTCACTTACTTCTACATAACGTGTAGAAGATCAACGATCGTGATAGAGACAACTATTCGTCATACAATACACGTGTACATTCGATCATCTGATTATACATAGCATTGATTGA
+
BCCCCFFFFFFFGGGGGGGFGFFFGHHHHHHHHHHHHHGGGGGGHHHHHHHHHHGGGGHHHHHGHGHHHGHHHHHHHGHHHHGHHHGHHHFH4FGHGGHHHGGGGHEHHEHHHGFFHGFFFGG>/>//->.<...11100000000000000000000/./.;/;00:/0000/...;-/./909;;0;//.//000//...0000/////.;.;//9///;//.;//////////////////;//;///
@M03495:530:000000000-LYBTV:1:2106:13044:5650 1:N:0:GTGCTCTG+TTCTTCCT
GTCAGCATGTGAGCTTTGGTCCAGCCTGAGTCCTCTGGTTTATCAACGGCAAAATATAGATCGGAAGAGCACACGTCTGAACTCCAGTCACGTGCTCTGATCTCGTATGCCGTCTTCTGCTTGAAAAAAAAAAAAAAAAGTTGTCGACTACCAAGTATTGGAGAATCACTTTGTTAAGTTAATAAGCTTACAGTCTTGTGATCTGGTATATAGTGATTGTATTTGTCGTGATTACATCGAGTCTGTAGATA
+
DDDDDFFFFFFFGGGGGGGGGGHHHGHHHHHHHHHHHHGHHHHHHHHGGGGGHHHHHHHHHHHGGGGHHHHHHHGHHHGHHHHHHHHHHHHGHHHGHHHHH4GHHFEHHHHGGGHGHHHHHHHGGHGHGGCGC</<>--.000=0..-.-//00.0:0:0:0:;.0;0000000/0;0:00000000:0C0:0000:0:00;000000000;0B00:00000000:0.:.//000000./;0/00000;00
@M03495:530:000000000-LYBTV:1:2106:11647:5660 1:N:0:GTGCTCTG+TTCTTCCT
GTCAGCATGTGAGCTTTGGATGGTTCTGGTTTATCAACGGCAAAATATAGATCGGAAGAGCACACGTCTGAACTCCAGTCACGTGCTCTGATCTCGTATGCCGTCTTCTGCTTGAAAAAAAAAAAAAAATGATATCTCTACTCAGATAAGATCGATCTGACATTACTAACCACTCATGACCAGGCGTCATGTGCTTCATCCGTTATTGCACATCATGATTGATTTGTTGACTCATACTCGTCGTACTATCC
+
BCCCCFFFFFFFGGGGGGGGGGGFGHHHHHHHHHHHHHGGGGGHHHHHHHHHHHGGGGHHHHHGHGHHHGHHHHHHHHHHHHGHHHGHHHHHEGHHGGHHHHGGGHGHHGHHHHGHHGGGGG?C>/>/-<111111<1<111>0000000000<..<.:000000<0000.:.0/:00;900...-.9..00000000009.90..000090000000000000000/.;0000;000;...-;...000/
@M03495:530:000000000-LYBTV:1:2106:14229:5674 1:N:0:GTGCTCTG+TTCTTCCT
GTCAGCATGTGAGCTTTGGAGTGAAATCTCTTGTCTTAAGGAATAAAGGAAAAAGATTCCGTCGGAGGCTCGGTGCTCTACAGGTTCAACCTTTGTACTCTATTATTGCCTCACATTCCATCTCTTGTGAAAATATATTTGATTGGCTTTTCTGCAGGTTGTTTGCCAGGACTTTCCAAGACCTCCACTAGAAAACACAATAAACTTTTTGGAAGCTGGACAACTATCTTCATTTTTCAGAAACAGTGAAC
+
BBBBBFFFFFFFGGGGGGGGGGHHHHHHHHHHHHHHHHHHHHHHHHHHHHHHHHGGHHIHHIHGGGGGGHHGGGGGHHHHHHHHHHHHHHHHHHHHHHHHHHHHHHHHHHHHHHHHHHHHHHHHHHHHHGGHHHHHHHHHHFHHHHHHHHHHHHHHGHHHHGHHHHHHGHHHHHHHHHHHGGHHHHGHHHHEGHHHFHEEG=DFHHHHHHGGGHHHHHHGHGHEFHHHHHGGGGGGGGGGG0FGFGFGBF<
@M03495:530:000000000-LYBTV:1:2106:10599:5697 1:N:0:GTGCTCTG+TTCTTCCT
GTCAGCATGTGAGCTTTGGAGTGAAATCTCTTGTCTTAAGGAATAAAGGAAAAAGATTCCGTCGGAGGCTCGGTGCTCTACAGGTTCAACCTTTGTACTCTATTATTGCCTCACATTCCATCTCTTGTGAAAATATATTTGATTGGCTTTTCTGCAGGTTGTTTGCCAGGACTTTCCAAGACCTCCACTAGAAAACACAATAAACTTTTTGGAAGCTGGACAACTATCTTCATTTTTCAGAAACAGTGAAC
+
CCCCCFFFFFFFGGGGGGGGGGHHHGHHHHHHHHHHHHHHHHHHHHHHHHHHHHGGHHIIHHHGGGGGGHHGGGGGHHHHHHHHHHHHHHHHHHHHHHHHHHHHHHHHHHHHHHHHHHHHHHHGHHHHHHHHHHHHHHHHHFHGHFHHHHHHHHHHHHHHHGHHHHHHEGHHHHHHHHHHGHHHHHHHHHGDGHHGGFHCG=GFHGHHHHGGBGEHHHFGFEFEHHHHHHGGGGGGGGGGGGGGGGFFGG9
@M03495:530:000000000-LYBTV:1:2106:7774:5703 1:N:0:GTGCTCTG+TTCTTCCT
GTCAGCATGTGAGCTTTGGAATTAGTAAATTCGTTGACGACAGAAGGAGCAAGATAACGACCACAGGGAGGGTGGTTTATCAACGGCAAAATATAGATCGGAAGAGCACACGTCTGAACTCCAGTCACGTGCTCTGATCTCGTATGCCGTCTTCTGCTTGAAAAAAAAAATCCAAATTCTACACGCATGTCATCACCTCATAACTCTTAGTCCCATGTCACAACGTCATTTTGTACACCTCCGTCACCACC
+
3>AAAFFFFDFFGBBGGFFGGDGHHGHHHHHHGFGHHHGGGCEFHGHHGHH3GFHHGHFG?E0AAFGGC>FE1B@EFFGFHHGHGGGGGFFFHHHFHBGEGEGEEFHHHBHGHHHGHHHHHHHCGHHHG0GHGHHH<F1DGFFDHFFGGECHG1FFFHHH0G0GGDG@@-.//009000000;/.-9..00909;090./000//9/;//;//;;;/9/9///:-...;////99:////:......//..
@M03495:530:000000000-LYBTV:1:2106:17397:5730 1:N:0:GTGCTCTG+TTCTTCCT
GTCAGCATGTGAGCTTTGGAGTGAAATCTCTTGTCTTAAGGAATAAAGGAAAAAGATTCCGTCGGAGGCTCGGTGCTCTACAGGTTCAACCTTTGTACTCTATTATTGCCTCACATTCCATCTCTTGTGAAAATATATTTGATTGGCTTTTCTGCAGGTTGTTTGCCAGGACTTTCCAAGACCTCCACTAGAAAACACAATAAACTTTTTGGAAGCTGGACAACTATCTTCATTTTTCAGAAACAGTGAAC
+
BBBBBFFFFFFFGGGGGGGGGGHHHGHHHGHHHHHHHHHHHGHHHHGHHHHHHHGGHHHHHHHGGGGGGHHGGGGGGHHHHHHHHHHGHHHHHHHHHHHHHGHHHHHHHHHHHHHHHHHHHHHHHHHHHHHHHGFHFHHHHHHHHFHHHHHGHHGHHHHHGGHHGHHHHFHHHHHHHHHHFFFHHHFHHHEBGGHHHHFCDDGDHHHHHHGCHHGFHHHFFHHHEGHHHHGGGFGGGGGGGBFGGGFGFF0
@M03495:530:000000000-LYBTV:1:2106:19332:5743 1:N:0:GTGCTCTG+TTCTTCCT
GTCAGCATGTGAGCTTTGGTTTATCAACGGCAAAATATAGTTCGGAAGAGCACACGTCTGAACTCCAGTCACGTGCTCTGATCTCGTATGCCGTCTTCTGCTTGAAAAAAAAAAAATAAAAATGCTTACTTAAGAGTTCATCATCTTATGCACACTTTAAACCGTTAAACTGAATATCTAAGTGATACCACCTATGCGTCACATTATGCTACTGTGCGATCATTACAATCCTCATCAGATACGTATTGTTG
+
EEEEEFFFFFFFGGGGGGGGGGHHHHHHGGGGGHHHHHHHHHHGGGGGHHHHHHHGHHHGHHHHHHHHHHHHGHHHGHHHHH5GHHGGHHHHGGGGGHHHHHHHFHHHHGGGG@>/02222202111111?11111=1111111111111111100=<1110/-....1<11001111<1111:<111000:.01:09.9..1111111111001119....11111110/:00111001:1.00<0111.
@M03495:530:000000000-LYBTV:1:2106:10751:5773 1:N:0:GTGCTCTG+TTCTTCCT
GTCAGCATGTGAGCTTTGGTCCAGCCTGAGTCCTGGTTTATCAACGGCAAAATATAGATCGGAAGAGCACACGTCTGAACTCCAGTCACGTGCTCTGATCTCGTATGCCGTCTTCTGCTTGAAAAAAAAAAAAACAAGATAAGAATCAGTCGAGCTTACTCATTTCCATTCAACTGCTCACACGCGTTTCTATTGCACACAATACTGCGTAATTCCTGCTTTCTCATAAAAGTGACGAACACTATAGTATT
+
BBBBBFFFFFFFGGGGGGGGGGHFHGHHHHGHHHHHHHHHHHHHHGGGGGHHHHHHHHHHHGGEFHHHHHHHGHHHGHHHHHHHHHHHHGHHHGHHHFHFHFHGGHHHHFFGGGHHHHGHFGCGHHGG?B@/><...<0111<11>110=0<.-<.<0000000;0;000000;0/0;0::0/------/;00000000..;00/009.;.../////////////////;////;..-;9.//////;//
@M03495:530:000000000-LYBTV:1:2106:19944:5777 1:N:0:GTGCTCTG+TTCTTCCT
GTCAGCATGTGAGCTTTGGAGTGAAATCTCTTGTCTTAAGGAATAAAGGAAAAAGATTCCGTCGGAGGCTCGGTGCTCTACAGGTTCAACCTTTGTACTCTATTATTGCCTCACATTCCATCTCTTGTGAAAATATATTTGATTGGCTTTTCTGCAGGTTGTTTGCCAGGACTTTCCAAGACCTCCACTAGAAAACACAATAAACTTTTTGGAAGCTGGACAACTATCTTCATTTTTCAGAAACAGTGAAC
+
CCCCCFFFFFFFGGGGGGGGGGHGHHHGHHHHGGHHHHHHHHHHHHHHHHHHHHGGHHIHHHHGGGGGGHHGGEGGHHHHHHHHHHHHHHHHHHHHHHHHHHHHHHHHHHHHHHHHHHHHHHHHHHGGHFGHHHHHHHHHHHHHHHHHHHHHHGHGFGHHHGHHHHFHHHHHHHHHHEGHFFHHHHFHHHHBDHFHHHHGH<<DFGHHHHGCFGFACHBGHBGEHHHHHHGGGGGGGGGGEFGGGGGFFB0
@M03495:530:000000000-LYBTV:1:2106:18965:5795 1:N:0:GTGCTCTG+TTCTTCCT
GTCAGCATGTGAGCTTTGGAGTGAAATCTCTTGTCTTAAGGAATAAAGGAAAAAGATTCCGTCGGAGGCTCGGTGCTCTACAGGTTCAACCTTTGTACTCTATTATTGCCTCACATTCCATCTCTTGTGAAAATATATTTGATTGGCTTTTCTGCAGGTTGTTTGCCAGGACTTTCCAAGACCTCCACTAGAAAACACAATAAACTTTTTGGAAGCTGGACAACTATCTTCATTTTTCAGAAACAGTGAAC
+
A>AAA1FB1DFFGBGCEFF11ABGFBGBFG3GDBEE33FH110ABGFH1B0G0F//FF2BABGAE/AEC/0//>E>GFG11EGF@1FGE@GH1GFGFGFBE@GDDDFGB1EGFHHHHHHBGGHFHHHHHGED1FGHHHHHHGFHEGHGHFHHHHHGGHHFHGHGHEHGEFHGEHGHHEBDFFHFGHGGGFHB=FFGHHEEG<00DDGHHHC@BCGGHHEFGGHEGHHHHHGGEFFGGBFG0CFGGFFFFF0
@M03495:530:000000000-LYBTV:1:2106:13527:5803 1:N:0:GTGCTCTG+TTCTTCCT
GTCAGCATGTGAGCTTTGGAGTGAAATCTCTTGTCTTAAGGAATAAAGGAAAAAGATTCCGTCGGAGGCTCGGTGCTCTACAGGTTCAACCTTTGTACTCTATTATTGCCTCACATTCCATCTCTTGTGAAAATATATTTGATTGGCTTTTCTGCAGGTTGTTTGCCAGGACTTTCCAAGACCTCCACTAGAAAACACAATAAACTTTTTGGAAGCTGGACAACTATCTTCATTTTTCAGAAACAGTGAAC
+
DDDCDFFFFFFFGGGGGGGGGGHHHHHHHHHHHHHHHHFHHHHHHHHHHHGHHHGGHIIIHIHGGGGGGGHGGGGGHHHHHHHHHHHHHHHHHHHHHHHHHHHHHHHHHHHHHHHHHHHHHHHHHHHHHHGHHGHHHHHHHGHHHHHHHHHHHHGHBGGHGGHHHHHHHEHHHHFHHHFHFHHHHHHHHHHGBGHHHFHGGD0GHGHHHHGGGHFHHHHHHHHHFFHHHHGGGGGGGGGGGFFGGGFGEF0
@M03495:530:000000000-LYBTV:1:2106:19958:5828 1:N:0:GTGCTCTG+TTCTTCCT
GTCAGCATGTGAGCTTTGGAGTGAAATCTCTTGTCTTAAGGAATAAAGGAAAAAGATTCCGTCGGAGGCTCGGTGCTCTACAGGTTCAACCTTTGTACTCTATTATTGCCTCACATTCCATCTCTTGTGAAAATATATTTGATTGGCTTTTCTGCAGGTTGTTTGCCAGGACTTTCCAAGACCTCCACTAGAAAACACAATAAACTTTTTGGAAGCTGGACAACTATCTTCATTTTTCAGAAACAGTGAAC
+
CCCCCFFFFFFBGGGGGGGGGGHHHHHHHHHHHHHHHHHHGHFHHHHHHHHHHHGGHHHHHHHGGGGGGHHGGEDGHHHHHHHGFGHHHHHHHHHHHHHHHEGHHHHHHHHHHHHHHHHHHHHHHHHHHHHHGGHHHHHHHGHHHAFHGHEGGFHFFHFGHGGHHHHGHHEHHHHHHHGGEHGFHEFFHHHHHFCGGGHGD=DGGHFDDGC@HFHFGGBHHHHEFHFGHFFFGGGGGGFFGB/CGGGGB90
@M03495:530:000000000-LYBTV:1:2106:24030:5829 1:N:0:GTGCTCTG+TTCTTCCT
GTCAGCATGTGAGCTTTGGAGTGAAATCTCTTGTCTTAAGGAATAAAGGAAAAAGATTCCGTCGGAGGCTCGGTGCTCTACAGGTTCAACCTTTGTACTCTATTATTGCCTCACATTCCATCTCTTGTGAAAATATATTTGATTGGCTTTTCTGCAGGTTGTTTGCCAGGACTTTCCAAGACCTCCACTAGAAAACACAATAAACTTTTTGGAAGCTGGACAACTATCTTCATTTTTCAGAAACAGTGAAC
+
BBBBBFFFFFFFGGGGGGGGGFHHHHHHHHHHHHHHHHHGHHHHHHHHHHHHHEFGHHEHHHHGGGGGGHHGGGGGHHHHHHHBGHBDGGHHHHGFHHHHHHHHHHHHHHHHEHGHHHHHHHHHHHHHGHHHGGHFHFHHFEFFGFCFHHHHHBGFHHHHHGHHHHHHGEHHHHHHHH1?GFHHHGFFH0GBGFFCGGAEG=DDGHHHHHG-/CCGFGHFHCCEGHHHHHGGGGFGGFBFFFFFGFFF0;0
@M03495:530:000000000-LYBTV:1:2106:19810:5835 1:N:0:GTGCTCTG+TTCTTCCT
GTCAGCATGTGAGCTTTGGTCCAGCCTGAGTCCTGGTTTATCAACGGCAAAATATAGATCGGAAGAGCACACGTCTGAACTCCAGTCACGTGCTCTGATCTCGTATGCCGTCTTCTGCTTGAAAAAAAAAAAAAAATCTACTCTACTGCTGACAGCCGCCTAACATGTACTCATATCACACTACTATTGCTGATTTACTTCACAATTGCTACATCCCCTCATCTCTTAATATTTGATATTTTTTATTGTAC
+
DDDDDFFFFFFFGGGGGGGGGGHHHGHHHHHHHHHHHHHHHHHHHGGGGGHHHHHHHHHHHGGGGHHHHHHHGHHHGHHHHHHHHHHHHGHHHGHHHHHBGHHGGHHGFGEEHGHHHHHHHGGHFHG@CFB///--011==0<00=0<=000/00..---..0/00000000<000000:=///000000<000<0000000000000:00:0<0<../..000000<<00:0<000000000-.000000
@M03495:530:000000000-LYBTV:1:2106:19848:5841 1:N:0:GTGCTCTG+TTCTTCCT
GTCAGCATGTGAGCTTTGGTCCGCCTGAGTCCCTGGTTTATCAACGGCAAAATATAGATCGGAAGAGCACACGTCTGAACTCCAGTCACGTGCTCTGATCTCGTATGCCGTCTTCTGCTTGAAAAAAAAAAAAGACGCTGATTGGTTTCCATCTCTCTCAACAATTGACCACCCAATCATATAGCGTTTATCGTAGTGTTATTACTCACCCAACCATATGTTGCTACCACCTTCGTCACGCTGCTCTAACA
+
CCCCCFFFFFFFGGGGGGGGGGGGGGHHHHHHHHHHHHHHHHHHHGGGGGHHHHHHHHHHHGGGGHHHHHHHGGHHGHHHHHHHHHHHHGGHEGHHHH@BGHHGGHHHHGGGHGHHHHHHHGHGHHGGFDD/>.<0.<...<10.0..0=000000<0000:0.00:00:0..:..//0000000-..-;00./:../9009;9000009......0:000000;00/00..;0./.9......:0000;0
@M03495:530:000000000-LYBTV:1:2106:14302:5853 1:N:0:GTGCTCTG+TTCTTCCT
GTCAGCATGTGAGCTTTGGAGTGAAATCTCTTGTCTTAAGGAATAAAGGAAAAAGATTCCGTCGGAGGCTCGGTGCTCTACAGGTTCAACCTTTGTACTCTATTATTGCCTCACATTCCATCTCTTGTGAAAATATATTTGATTGGCTTTTCTGCAGGTTGTTTGCCAGGACTTTCCAAGACCTCCACTAGAAAACACAATAAACTTTTTGGAAGCTGGACAACTATCTTCATTTTTCAGAAACAGTGAAC
+
DDDCDFFFFFFFGGGGGGGGGGHHHHHHHHHHHHHHHHHHHHHHHHHHHHHHHHGGHHIIHHHGGGGGGHHGGGGGHHHHHHHHHHHHHHHHHHHHHHHHHHHHHHHGHHHHHHHHHHGGHHHHHHHHHHHHHHHHHHHHHFHHHHHHHHHHHHHHHHHHHGHHHHHHBGGHHHHHHHHHHHHHHHHHHHGGHHFHHHHGHDGHHHHHHHGGHHFHFHHHHHHHEHHHHHGGGGGGHGGGFFFGFGFGFC0
@M03495:530:000000000-LYBTV:1:2106:25590:5860 1:N:0:GTGCTCTG+TTCTTCCT
GTCAGCATGTGAGCTTTGGAATTAGTAAATTCGTTGACGACAGAAGGAGCAAGATAACGACCACAGGGAGGGTGGTTTATCAACGGCAAAATATAGATCGGAAGAGCACACGTCTGAACTCCAGTCACGTGCTCTGATCTCGTATGCCGTCTTCTGCTTGAAAAAAAAAAAAATGAAACCGTACGTGACTTCAGGCAGACGGGTTTGATCATACTAGATTAGCTGGTCTAGAGGACGCGCGCTCTCTTACG
+
BBBBBFFFFFFFGGGGGGGBFFHHHHHHHHHHGGFHHHGGGGGHHHHAGHHHHHHHHHEGGGGHHHHGAEEGEFCEFFHHHHFHGEE@EHHFFGHHGFFGE?FGGHHHHFFFFGHEHBFGHGFHGGGDE0FEEGGHFF1FGCFGHBGHF>-FFGFHHHHF0<GHFDCAC-;--.0000;;-...-/;..//////:.99.-.--.9.;///9////;9///////.///;/:/...-------9.9////.
@M03495:530:000000000-LYBTV:1:2106:16491:5864 1:N:0:GTGCTCTG+TTCTTCCT
GTCAGCATGTGAGCTTTGGTCCAGCCTGAGTCCTGGTTTATCAACGGCAAAATATAGATCGGAAGAGCACACGTCTGAACTCCAGTCACGTGCTCTGATCTCGTATGCCGTCTTCTGCTTGAAAAAAAAAAAAAAAAAAACCATGATAAACTGAGTTGAATGTACCAATACTCATCGTTATAGACAATGACTACTTCCACAAAACTCATTATACATCAGGAACTCTATTCACGGTATGTAAATAGATCTGG
+
DDDDCFFFFFFFGGGGGGGFGGGHHGHHHHHHHHHHHHHHHHHHHGGGGGHHHHHHHHHHHGGGGHHHHHHHGHHHGGHHHHHHHHHHHGHHHGHHHFHDGHHGGHHHHGGGHGHHHHHHHHHHHHGGGGC///------...0000000000000<00000:00000000<00:00..9.:0000/00000</0<00000....:00<00<000<00000/.000000000..9.<00000000000<00
@M03495:530:000000000-LYBTV:1:2106:9492:5876 1:N:0:GTGCTCTG+TTCTTCCT
GTCAGCATGTGAGCTTTGGAGTGAAATCTCTTGTCTTAAGGAATAAAGGAAAAAGATTCCGTCGGAGGCTCGGTGCTCTACAGGTTCAACCTTTGTACTCTATTATTGCCTCACATTCCATCTCTTGTGAAAATATATTTGATTGGCTTTTCTGCAGGTTGTTTGCCAGGACTTTCCAAGACCTCCACTAGAAAACACAATAAACTTTTTGGAAGCTGGACAACTATCTTCATTTTTCAGAAACAGTGAAC
+
CCCCCFFFFFFFGGGGGGGGGGHHHHHHHHHHHHHHHHHHHHHHHHHHHHHHHHGGHHIHHHHGGGGGGHHGGGGGHHHHHHHHHGHHHHHHHHHHGHHHHHHHHHHHHHHHHHHHHHHHHHHHHHHHHHHHHHHHHHHHHHHHHHHHHHHHGHHHGHHHHGHHHHHHE/GHHHHHHE1FGHHHHHHHGGEDHHHHFHGAD<<DHHHHHHGGFHHHGHF.GFGCCHHHGHGGGGGGGGGGGBFGGB9BFG0
@M03495:530:000000000-LYBTV:1:2106:21577:5876 1:N:0:GTGCTCTG+TTCTTCCT
GTCAGCATGTGAGCTTTGGAGGGTGGTTTATCAACGGCAAAATATAGATCGGAAGAGCACACGTCTGAACTCCAGTCACGTGCTCTGATCTCGTATGCCGTCTTCTGCTTGAAAAAAAAAAAAAAAAACTTTCGACATATTCATAAGTATTGGTTTCACTACTTTTAATAACCACGACAACTTGACGAGTTAGAATTGTTCTACCAATCTCATTTTGATTTACTGTCCATACTCTTAGCATGAGACAGAGC
+
CBCCCFFFFFFFGGGGGGGGGGGEFGEFHHHHHHHGGGGGGHHHHHHHHHHGGGGHHHHHHHGHHHGHHHHHHHHHHHHGHHHGHHHGG4GHHGGHHHHGGGHGHHHHHHHHGGGHGGCCC/>>-<--.00=0.....:000:0<0000<0000..00000/00000<000000.C--<-.00:<0..-..0<00<00<000000<:0/<000000:<00000000000:0/:000<00:<B0000/<///
@M03495:530:000000000-LYBTV:1:2106:25417:5877 1:N:0:GTGCTCTG+TTCTTCCT
GTCAGCATGTGAGCTTTGGAGTGAAATCTCTTGTCTTAAGGAATAAAGGAAAAAGATTCCGTCGGAGGCTCGGTGCTCTACAGGTTCAACCTTTGTACTCTATTATTGCCTCACATTCCATCTCTTGTGAAAATATATTTGATTGGCTTTTCTGCAGGTTGTTTGCCAGGACTTTCCAAGACCTCCACTAGAAAACACAATAAACTTTTTGGAAGCTGTACAACTATCTTCATTTTTCAGAAACAGTGAAC
+
BBBBBFFFBFFFGGGGGGGGGGFHHHHHHHHHGHHHHHHFFGGHHHHGHHHHGHGGGHHH3GHGGGGGGHHGGFGGHGHHHHHGHHGHHHHHHHHHHHHHHHHHHHHHHHFHHHGHHHFHHHGHHHHHFFFGHHGHFGHHH4FGF0FGHHHHHBFHC0<FHFHHGGHHHFFHHHHBFFHHGHGHHGHHHGHHHHGHEHHFGD<GFFHFGHGGBGHACC00;0GGGHGHEFFGFGFFGGGGGBBBFGF0FB0
@M03495:530:000000000-LYBTV:1:2106:25674:5927 1:N:0:GTGCTCTG+TTCTTCCT
GTCAGCATGTGAGCTTTGGAATTAGTAAATTCGTTGACGACAGAAGGAGCAAGATAACGACCACAGGGAGGGTGGTTTATCAACGGCAAAATATAGATCGGAAGAGCACACGTCTGAACTCCAGTCACGTGCTCTGATCTCGTATGCCGTCTTCTGCTTGAAAAAAAAAAAAACATACAGTTAATTCTTACGTGCACATCGCTCACCTATATCTGTCCAACATACGATCATTACACATTTTTACTCATACC
+
BBBBBFFFFFFFGGGGGGGFGGHHHGHHHHHGGHGHFHGGGGGGGGHFHHGBFBGHHHGGGGGFGGEFAEFC?FEEFHHHFHHGGEEFFHHHHHHHGGHEEACECGEFHHFBFFCFFHHHHF2FHGHFGFCHFFBGH11FGGEDH0FGG<AGCGFGFF1GGGFF.-<:AC---..;90000;;0099;;00./;../://...9././/////////////.://.....://://;/////.//9//B//
@M03495:530:000000000-LYBTV:1:2106:25114:5966 1:N:0:GTGCTCTG+TTCTTCCT
GTCAGCATGTGAGCTTTGGAGGGTGGTTTATCAACGGCAAAATATAGATCGGAAGAGCACACGTCTGAACTCCAGTCACGTGCTCTGAAATCGTATGCCGTCTTCTGCTTGAAAAAAAAAAAAAAACATAATTGGCATCTGCTTTATTAGCTTTCATACACTCAGTCGAAAGTATCATCTTACAAATACTCCTCAACTAGTCAATACAAGCTCTGTGCATACAATCAATAGACTCTAAGTGGTCGTATATC
+
BBAAAFBFFFFFGGFGGGFEF22AFAEFHCFGHHGGCGGGFFGHHHFHEGG1EFEH1CGHHHEAGGEFDGHBFCBFDFGFFHCFH4DF43B@??EFH4BE>ECCGFHHHGFCHG3GEDD///>/<-<.1000=0<<00/000=0000000/:0<0000000;//000..:..0;0FFFB0090090;000;/0:00/0/9;00000////.///9////9//////9///9///////////9/--./;//
@M03495:530:000000000-LYBTV:1:2106:14422:5992 1:N:0:GTGCTCTG+TTCTTCCT
GTCAGCATGTGAGCTTTGGAATTAGTAAATTCGTTGACGACAGAAGGAGCAAGATAACGACCACAGGGAGGGTGGTTTATCAACGGCAAATATAGATCGGAAGTGCACACGTCTGAACTCCAGTCACGTGCTCTGATCTCGTATGCCGTCTTCTGCTTGAAAAAAAAAAAAAAACTCTCAATAGAGATCCAACTAGTATCCCGTCGACGACAAAGAATACAGCAATACTATCAAGTTGGAGAGTGATACTT
+
CCCCCFFFFFFFGGGGGGGFGGHHHGHHHHHHGHHHHHGGGGGHHHHHHHGHHHHHHHGGGGGHHHHGGGGGEGGEGHHHHHHHGGGGGHHHFHHHGHHG?FGHHHHHHHGHHEGHHHHHHHHHHHHGFHHGHHHHFBGHHGGGHHHGCEHGFFFHHGHHGHHF@EFGE;----.0;0:0;B00000000000:0000;000:..--------///.;00:0;/;0000009000:0000:0.0000000:
@M03495:530:000000000-LYBTV:1:2106:8415:5993 1:N:0:GTGCTCTG+TTCTTCCT
GTCAGCATGTGAGCTTTGGTCCAGCCTGAGTCCTGGTTTATCAACGGCAAAATATAGATCGGAAGAGCACACGTCTGAACTCCAGTCACGTGCTCTGATCTCGTATGCCGTCTTCTGCTTGAAAAAAAAAAAAAAAAATATCGTATGCCGTCTGTTGCTCGAAAAACAAAAGTACCTGAAATCCAATTAAGTCACATGTACACCGTCCGTTGCGCATGCAATGACCACACACCTGCCTCACTATTACGCAT
+
AAAAAFFDFFFBGGGGGGGGFGHHBFHHGHAAGEFHFGHHFFHHHGCEEEAFGGEFD555BA1B1AFEFAGCAECG1FGHFFFFGF3BB?BFH1BFGHGFFF?FE3GHGE>EGGGHGE?E30GGFFCGC//<//<-<-<000</.:/00@D@C.00:::0.-;9-..A.../000000/090;C000000//99/////////;-..;-./.9---../;///////......9/..///.9/////...;
@M03495:530:000000000-LYBTV:1:2106:16751:5997 1:N:0:GTGCTCTG+TTCTTCCT
GTCAGCATGTGAGCTTTGGAGTGAAATCTCTTGTCTTAAGGAATAAAGGAAAAAGATTCCGTCGGAGGCTCGGTGCTCTACAGGTTCAACCTTTGTACTCTATTATTGCCTCACATTCCATCTCTTGTGAAAATATATTTGATTGGCTTTTCTGCAGGTTGTTTGCCAGGACTTTCCAAGACCTCCACTAGAAAACACAATAAACTTTTTGGAAGCTGGACAACTATCTTCATTTTTCAGAAACAGTGAAC
+
CCDCCFFFFFFFGGGGGGGGGGHHHHHHHHHHHHHHHHHHHHHHHHHHGHHHHHGGHHIIHHHGGGEGGHGGGAEGHEHHHHHHHHHHHHHHHHHHHHGHHHHHHHHHHHHHHGHHHHHGHHHHHHHGHHHHHHHHHHHHHGHHHHHHHHHHHHEHHHHHHGHHGHHHGHGHHHHHHGBHHHGHHHGHHHGHHGHGFGHEGGGHHHHHHHGEHHHHHGEGGFHHHHHHGHGGGGGGGGGGGFGFFGGGGG0
@M03495:530:000000000-LYBTV:1:2106:20375:6001 1:N:0:GTGCTCTG+TTCTTCCT
GTCAGCATGTGAGCTTTGGAGTGAAATCTCTTGTCTTAAGGAATAAAGGAAAAAGATTCCGTCGGAGGCTCGGTGCTCTACAGGTTCAACCTTTGTACTCTATTATTGCCTCACATTCCATCTCTTGTGAAAATATATTTGATTGGCTTTTCTGCAGGTTGTTTGCCAGGACTTTCCAAGACCTCCACTAGAAAACACAATAAACTTTTTGGAAGCTGGACAACTATCTTCATTTTTCAGAAACAGTGAAC
+
BBBBBFFFFDFFGBGBGGGFGAGFFHGHHFDBF5BEGHGHHHHHHHFFDCFBGFFGHHFEBA2EEEEEGEFG?B?FHHGHFHHHGHDFFHCFFBGGBEGFGBFFGHDBGEGBGHBGHGHFG33GFFH?B44BGHHBFGDGHHDDFF0BG0?F1F?2FGGHGEHFHE1FGGEHHGBGDHHHHB0<GHFHH<<>>D0<<CEAG=DBGGBHGGCDBFH.CGGHGF../;::0:CFF90FFFFFBF/BFF00090
@M03495:530:000000000-LYBTV:1:2106:21505:6051 1:N:0:GTGCTCTG+TTCTTCCT
GTCAGCATGTGAGCTTTGGTCCAGCCTGAGTCCCTGGTTTATCAACGGCAAAATATAGATCGGAAGAGCACACGTCTGAACTCCAGTCACGTGCTCTGATCTCGTATGCCGTCTTCTGCTTGAAAAAAAAAAGCCTAATTATTTTTTGTTAGTTATACTCCTGATTAGGTTTGATTCCCTTACACATGTCAATTAACGTGCTCTTTGTGTTGGAAAACGAAAATCACTTATCTTGTGTTGATCCGTTTTTT
+
AABBBFFFFDFFGGGGGGGFGGHHHGHHHHGHHHHHHHHHGHHHHHGGC2EGHHGHHHBHHHGGFGAFFCHHHGHEGGHGHHGHHHHBHHDHHHGHHHHFFHHHGDHHHFGFGFCFHEGHHFFG?D0B//<B/0011111?11GD1-->011>111=110/</00=000=00.0=0000:;/:::00:00;0<0C:0./.;.0900;0/;/..000//;...-090/;9////////9/.//99..//..9
@M03495:530:000000000-LYBTV:1:2106:22931:6054 1:N:0:GTGCTCTG+TTCTTCCT
GTCAGCATGTGAGCTTTGGTTTATCAACGGCAAAATATAGATCGGAAGAGCACACGTCTGAACTCCAGTCACGTGCTCTGATCTCGTATGCCGTCTTCTGCTTGAAAAAAAAAAAACGAACATACATAAGCTCTTCCAATCCCTTGAAGCGTTTCTCCATCAGCTGATGTTAACCACGAATTCGTTATTTTACAAGGGGACACCTGACACAATCTCTAACTGCCATGTGAAGCGCCTCGATACGCTCTAGA
+
AAAAAFFFFDDBFG1GGDF1AEGHHHBFE?EGGHCBFGHHGHHGGFG/CA0BGFHCGEHFFHH1B1F1G1EGABFGEB@FFBF2D>?>0BG1EE/E?2@FGHHHFHG1G//><@/<?>A//><1<11111<??FG1>1110011<011<1<<.-/0=D0=G0::G/0:00000:::..-.9.0./;.900909;09..-.9...;///;/--/://///9//////;F//9//-------;A=--:--///
@M03495:530:000000000-LYBTV:1:2106:24915:6088 1:N:0:GTGCTCTG+TTCTTCCT
GTCAGCATGTGAGCTTTGGTCCAGCCTGAGTCCTGTTTATCAACGGCAAAATATAGATCGGAAGAGCACACGTCTGAACTCCAGTCACGTGCTCTGATCTCGTATGCCGTCTTCTGCTTGAAAAAAAAAATTACCTTACACTCGGATAAGATGTTGAGGATGGGCCCGACCTTAGAGCTATCAGATAGGAATCAAGTGTCTGCGACCCCAGGGTAACCAGCCATGTTGTCTCTCGCGTCACCCCTTCTACC
+
BABBBFDFFFBFFGGGGFCGDGFBGGHHCBAGGGHHGHFHHHHHA?EAEHHFGDGEHFGEGDGDFHHGHHHEFGHGHGGFFHHC5GGGGHHGEHBGF4BFH1F?GHBHGGGFGED444F3BEFHHG@CGC0111@1<11?GB0///?.1<<<1=1111010>.<..-----.0000;00;0/00000;/;000C00;0090909-9-:..9.../////..9.;/;9/.9///9..---..;.-...//;/
@M03495:530:000000000-LYBTV:1:2106:8597:6106 1:N:0:GTGCTCTG+TTCTTCCT
GTCAGCATGTGAGCTTTGGTCCAGCCTGAGTCCTGGTTTATCAACGGCAAAATATAGATCGGAAGAGCACACGTCTGAACTCCAGTCACGTGCTCTGATCTCGTATGCCGTCTTCTGCTTGAAAAAAAAAAAAAAAAACCTAGTAACATTGTAAGATTAATAATAATCAATAAGAGAATAACAGTTGAGTAGAGTATCATGAATGCTTCACATTCTCTCTCACTTCCAGAAACAAATAAACACGATAGCGT
+
CBCCDFFFFFFFGGGGGGGGGGHHHGHHHHHHHHHHHHHHHHHHHGGGGGHHHGHHHHHHHGFGGHHHHHHHGHHHGHHHHHHHHHHGHGHHHGHHHGF4GHHGGHHHHGGGHGHHHGHHHHHHHGGFGB<<//----../00000;00000;0000:00000000000;C00000/000000000000;900000;0000;0000000090000000;00000000000/0//..000000.99...0@.
@M03495:530:000000000-LYBTV:1:2106:17475:6115 1:N:0:GTGCTCTG+TTCTTCCT
GTCAGCATGTGAGCTTTGGAATTAGCTGGTTTATCAACGGCAAAATATAGATCGGAAGAGCACACGTCTGAACTCCAGTCACGTGCTCTGATCTCGTATGCCGTCTTCTGCTTGAAAAAAAAAAACAAATTGATAGGATATACTAAGTCTTAATACCTCACCCAATTTTTGTAACATTGTCTTGTGCAAATTACTCAAAATATCACACTTTTCATTCCCCCATATTTCATAGTATGCACATAGTTAGTGAA
+
CBCCCFFFFFFFGGGGGGGGGGHHHHHHHHHHHHHHHHGGGGGHHHHHHHHHGHGGGGHHHHHHHGHHHGHHHHHHHHHHHHGHFHGHHHHH4FGGFGHHHGGFGHGHHHHHHHGHGHGGGGFC@/?/@1111?1101=111?11111111=11111111.0<../0000-<0000=D000:000000000:00000000:000;090/0000000000/.;9/;00990000;;0900;0009090;000
@M03495:530:000000000-LYBTV:1:2106:5905:6177 1:N:0:GTGCTCTG+TTCTTCCT
GTCAGCATGTGAGCTTTGGAATTAGTAAATTCGTTGACGACAGAAGGAGCAAGATAACGACCACAGGGAGGGTGGTTTATCAACGGCAAAATATAGATCGGAAGAGCACACGTCTGAACTCCAGTCACGTGCTCTGATCTCGTATGCCGTCTTCTGCTTGAAAAAAAAAAATCCTCGAGCATCTAGTTATTTCTTTACTGATCTAGCATTCACTTTAAACTAACGTTACTGTTCAATACTCACGCGTTTCA
+
A>>ABFBFFDDFGF5FGGGGGGHHHHHHHHHHGHHHDGGFEGGHHHGHHHHHGC3AFFEFEFGHHHGG1EEEFGGGGHHHHGHHDGEGGHHHHHHHHHHHFEGGHHBGHHHGHHHGHHHHHGH2>GHEDCGFFFFHHF1?GGFEHHDFD.CFGFGHEGHEFHF0<<DC@-B.//00....-00000009009;0000;B00/:/9/////9//////9///;;/....;;/:///9///////..-9--/9
@M03495:530:000000000-LYBTV:1:2106:9119:6211 1:N:0:GTGCTCTG+TTCTTCCT
GTCAGCATGTGAGCTTTGGAGTGAAATCTCTTGTCTTAAGGAATAAAGGAAAAAGATTCCGTCGGAGGCTCGGTGCTCTACAGGTTCAACCTTTGTACTCTATTATTGCCTCACATTCCATCTCTTGTGAAAATATATTTGATTGGCTTTTCTGCAGGTTGTTTGCCAGGACTTTCCAAGACCTCCACTAGAAAACACAATAAACTTTTTGGAAGCTGGACAACTATCTTCATTTTTCAGAAACAGTGAAC
+
BBBBBBFFFFFFGFFGGFFGGGHHHHHHHGHHHGHHHGBFHGHHHHHHHHHGHGGGHFHHGFFEEGEFFEHGEAF?GGHHGGHFHGHHHHHHGFHFBGHHHHHHHGHHHHGHHHHHHFFHHHFHHHHHEFHHF?FGHGGHHGHHB0FGHHFHHHHHHHHHHGHHHHBGF/<GFHHHHFFHHHHHGAHFHEBGHHFHCFEED<G<GHDDGHGGH0/.::::CCCCGF0G0;FFGF0FFFEBFFFFGFFBB00
@M03495:530:000000000-LYBTV:1:2106:22333:6219 1:N:0:GTGCTCTG+TTCTTCCT
GTCAGCATGTGAGCTTTGGAATTAGTAAATTTGTTGACGACAGAAGGAGCAAGATAACGACCACAGGGAGGGTGGTTTATCAACGGCAAAATATAGATCGGAAGAGCACACGTCTGAACTCCAGTCACGTGCTCTGATCTCGTATGCCGTCTTCTGCTTGAAAAAAAAAAACACATTACCAATAAGTAATTCCTCAAATTAATGATCACACGTGTGACCACTATCCATCTAGTATATCTGCTCATTCTCAA
+
CABCDFFFFFFFGGGGGGGGGGHHHHHHHHHHHHHHHHGGGGGHHHHHHHHHHHHHHHGGGGGHHHHGEGGGEFGEGHHHHHHHGGGGGHHHHHHHHHHHGGGGHHGHHHGGHHHGGHHHHHHHHHHHGEHEGHHHGG1=GHFEFGHHG<EHEDHHHHHHFGHHHG?AGF-...:9;00000:0000000900000:000000;0000/00-.;/.0:0:.9/;0;0000000:90000000900000000
@M03495:530:000000000-LYBTV:1:2106:14865:6266 1:N:0:GTGCTCTG+TTCTTCCT
GTCAGCATGTGAGCTTTGGAGTGAAATCTCTTGTCTTAAGGAATAAAGGAAAAAGATTCCGTCGGAGGCTCGGTGCTCTACAGGTTCAACCTTTGTACTCTATTATTGCCTCACATTCCATCTCTTGTGAAAATATATTTGATTGGCTTTTCTGCAGGTTGTTTGCCAGGACTTTCCAAGACCTCCACTAGAAAACACAATAAACTTTTTGGAAGCTGGACAACTATCTTCATTTTTCAGAAACAGTGAAC
+
CCCCCFFFFFFFGGGGGGGGGGHHGHHHHHHHHHHHHHGHHHHHHHHHHHGHHHGGHHHHHHHGGGGGGHHGGEGGHFHHHGFHHHHHHHHHHHHHGHHHHHGHGHGHHHHGHHHHHHHHHHHHHHHHHHHHHHGHHHHHHGHHHHHHHHHFHHHGHGGHHFHGHHHHEGAHHHHHHHFFCGEHHHHGHHH1FD>GGGHGG=GFHHHHHHGEGHHAHHFAHHGFECCGFHGGGGGGGGGBFF:FGGGGGE0
@M03495:530:000000000-LYBTV:1:2106:20333:6269 1:N:0:GTGCTCTG+TTCTTCCT
GTCAGCATGTGAGCTTTGGAGTGAAATCTCTTGTCTTAAGGAATAAAGGAAAAAGATTCCGTCGGAGGCTCGGTGCTCTACAGGTTCAACCTTTGTACTCTATTATTGCCTCACATTCCATCTCTTGTGAAAATATATTTGATTGGCTTTTCTGCAGGTTGTTTGCCAGGACTTTCCAAGACCTCCACTAGAAAACACAATAAACTTTTTGGAAGCTGGACAACTATCTTCATTTTTCAGAAACAGTGAAC
+
CBCCDFFFFFFFGGGGGGGGGGHHHHHHHHHHHHHHHHHHHHHHHHHHHHHHHHGGHHIGBBFEGGGGGHHGGGGGHHHHGHHHHHHHHHHHHHHHHHHGHHHHFHHHGHHHHHHHHHHHFHHHHHHHHHHHHHHHHHHHHHHHHFHHGHHHHHHGFFHHHGHHHHHHGGHHHHHHHHHHGHHHHHHHGFHFHHFHHHHGGDDGGHHHHHGFGHHHHGFHGHGHHGHHGHGGGGGGGGGGGG0BFGGFBF0
@M03495:530:000000000-LYBTV:1:2106:17944:6296 1:N:0:GTGCTCTG+TTCTTCCT
GTCAGCATGTGAGCTTTGGAGTGAAATCTCTTGTCTTAAGGAATAAAGGAAAAAGATTCCGTCGGAGGCTCGGTGCTCTACAGGTTCAACCTTTGTACTCTATTATTGCCTCACATTCCATCTCTTGTGAAAATATATTTGATTGGCTTTTCTGCAGGTTGTTTGCCAGGACTTTCCAAGACCTCCACTAGAAAACACAATAAACTTTTTGGAAGCTGGACAACTATCTTCATTTTTCAGAAACAGTGAAC
+
CCCCCFFFFFFFGGGGGGGGGGHHHHHHHHHHHHHHHHHHHHHHHHHHHHHHHHGGHHHHHHHGGGGGGHHGGGGGHHHHHHHHHHGGHHHHHHHHHHHHHHHHHHHHHHHHHHHHHHHHHHHHHHHHHHHHDGHHHHHHHHHHHFHHHHHHHHFHGFHHHDHHHHHHHHHHHHHHHHHGHHHHHFHHHHHHHHHHHHGEG=GBBDGHHHGFCCGHGFHAFFHHHHHHHHGGGGGGGGGGGGFFGGFFGF0
@M03495:530:000000000-LYBTV:1:2106:8893:6300 1:N:0:GTGCTCTG+TTCTTCCT
GTCAGCATGTGAGCTTTGGAATGAGCAAAAGCACAAACCTGGTTTATCAACGGCAAAATATAGATCGGAAGAGCACACGTCTGAACTCCAGTCACGTGCTCTGATCTCGTATGCCGTCTTCTGCTTGAAAAAAAAAAAAAAACTAAGAAGAGACGTGTACTCTGCATAACATCACGGCTAAACACATAGACAGTACATAGACACCTTACTGAGCGGACTACTCTCGAGGTTTGACCGGACACTGAAGTACA
+
DDDCCFFFFFFFGGGGGGGGGGHHHHHHHHHHHHHHHHGHHHHHHHHHHHHGGGGGHHHHHHHHHHHGGGGHHHHHHHGHHHGHHHHHHHHHHHHGHHHGHHHHHBHHHFFHFHHGGGHGHHHHHHHGHHHGGG?C@/<---.000000<0.//<..//0000000000<00000..--.0<00..:00000/00000<<00:/</0<0:0<00-----//:<009:.-.::9000---<-<0000000<<
@M03495:530:000000000-LYBTV:1:2106:9427:6304 1:N:0:GTGCTCTG+TTCTTCCT
GTCAGCATGTGAGCTTTGGTCCAGCCTGAGTCCCTGGTTTATCAACGGCAAAATATAGATCGGAAGAGCACACGTCTGAACTCCAGTCACGTGCTCTGATCTCGTATGCCGTCTTCTGCTTGAAAAAAAAAAAAAAAAAAGAAAGATCTGATAAAGTGACAATCAAAGTGTATACATACACTACGGCTCACACACTATATATCAAGAGCATACAATAAGAGTGATAATAGAGTGTGATCATAGGAGACACA
+
CCCCDFFFFFFFGGGGGGGGGGHHHGHHHHHHHHHHHHHHHHHHHHGGGGGHHHHHHHHHHHGGGGHHHHHHHGHHHGHHHHHHHHHHHHGHHHGHHHHHBGHHGGHHHHGGGHGHHHHHHHGFHHHGGGG///->----.../0:011111111111<1110000011111:111110001//..<-.0000..//<1<1111100./00<00<<101101111111111:1111<1111:100/.<///
@M03495:530:000000000-LYBTV:1:2106:6351:6327 1:N:0:GTGCTCTG+TTCTTCCT
GTCAGCATGTGAGCTTTGGAGTGAAATCTCTTGTCTTAAGGAATAAAGGAAAAAGATTCCGTCGGAGGCTCGGTGCTCTACAGGTTCAACCTTTGTACTCTATTATTGCCTCACATTCCATCTCTTGTGAAAATATATTTGATTGGCTTTTCTGCAGGTTGTTTGCCAGGACTTTCCAAGACCTCCACTAGAAAACACAATAAACTTTTTGGAAGCTGGACAACTATCTTCATTTTTCAGAAACAGTGAAC
+
CBCCCFFFFFFFGGGGGGGGGGHHHHHHHHHHHHHHHHHHHHHHHHHHHHHHHHGGHHIHHIHGGGGGGHHGGFGGHGHHHHHHHHHHHHHHHHHHHHHHHHHHHHHHHHHHHHHHHHHHHHHHHHHHHHHHHGHHHHHHHGHHHHHGHHHHHHHFFHHHHGHHHGHHHHHHGHGHHGFHFHHHHHHHHFHDHHFHGHHFH=DGHHHHHHGGFHHGHHEGHGHHHHHHHHGGGGGGGGGGGGFGGGFGEF0
@M03495:530:000000000-LYBTV:1:2106:15982:6350 1:N:0:GTGCTCTG+TTCTTCCT
GTCAGCATGTGAGCTTTGGTCCAGCCTGAGTCCTGGTTTATCAACGGCAAAATATAGATCGGAAGAGCACACGTCTGAACTCCAGTCACGTGCTCTGATCTCGTATGCCGTCTTCTGCTTGAAAAAAAAAAATAAACAAACAACTGTAGACTAGCAACAACAACCTACACCCCTGACTCTCTACTCCACCATTCTTCGCACTCACCCTGTTAGCTTTGCTCCCTCTCTGCATCTCTTCGAGCTACCATCAC
+
CCCCCFFFFFFFGGGGGGGGGGHHHGHHFHGHHGHHHHHHHHHHHGGGGGHHHHHHHHHHHGGGGGHHHHHHGHHHGHHHHHHHHHHHHGHGHGHHHHFFHHHGGHHHHGGGHGHHGHHHHHHHGHGGGG//011=?1/0??C.101<111111011<......</0/0</.-..//00000000000/..000000.;.9-//0.../0000;00;00900.///9000000900;;A?/9.00/90000
@M03495:530:000000000-LYBTV:1:2106:17196:6350 1:N:0:GTGCTCTG+TTCTTCCT
GTCAGCATGTGAGCTTTGGAGACTGGTTTATCAACGGCAAAATATAGATCGGAAGAGCACACGTCTGAACTCCAGTCACGTGCTCTGATCTCGTATGCCGTCTTCTGCTTGAAAAAAAAAACACAAATTACCTTTGCCTTTGACTCATCGCAGTTCCTTCACATTTGCAGGCATGAAAACTGCAATCAATACTCCAGTCTAGCTACTGATGTCATTTGTCTTACTCACGCAATGATGTTATACTGTGTCTA
+
CCCDDFFFFFFFGGGGGGGGGGGHHHHHHHHHHHHGGGGGHHHHHHHGHHHGGGGHHHHHHHGHHHGHHHHHGHHHHHHGHHHGHHHGGFGHGGGHHHHGGGHGHHHHHHHHFHFHGEGGF/=0/=0222222?1111=11111111111...<<1<111111111111<...0.0<11/01000<000110100:01:1<<1<10<0111111<111<111111110..-<.011111<<1111111111
@M03495:530:000000000-LYBTV:1:2106:14053:6373 1:N:0:GTGCTCTG+TTCTTCCT
GTCAGCATGTGAGCTTTGGAGTGAAATCTCTTGTCTTAAGGAATAAAGGAAAAAGATTCCGTCGGAGGCTCGGTGCTCTACAGGTTCAACCTTTGTACTCTATTATTGCCTCACATTCCATCTCTTGTGAAAATATATTTGATTGGCTTTTCTGCAGGTTGTTTGCCAGGACTTTCCAAGACCTCCACTAGAAAACACAATAAACTTTTTGGAAGCTGGACAACTATCTTCATTTTTCAGAAACAGTGAAC
+
CCCCCFFFFFFFGGGGGGGGGGHHHGHHHHHGHGHHHHFHHFHHHHHHGHGHHHGGGHHGHHHGGGGEGHHGGEEGHGHHHHHHHHHHHHHHHHHHHHHHHHHHGHHHHHGHHHHHHHHHHHHHHGHGFFHFFHHHHHHHHGHHHGBBGHFHHHFHHHHHHGHHHHHHHHHHHHHHHGFHGHHHHHGGHGGFGHHHHHGGD0<<DGHHHHGGEHFHHHHHHFFGG/CHHGGGGGFFFGGGFGBFGFFGEB0
@M03495:530:000000000-LYBTV:1:2106:15538:6390 1:N:0:GTGCTCTG+TTCTTCCT
GTCAGCATGTGAGCTTTGGACTCCTGACTGGCTTATCAACGGCAAAATATAGATCGGAAGAGCACACGTCTGAACTCCAGTCACGTGCTCTGATCTCGTATGCCGTCTTCTGCTTGAAAAAACAAAAAACTGCCGCGTTTCAGGCGTTTTACCATAGGCTGAGCCCCCCTGATAATCATGAAACGACTCGCAAGTCCGCATCACACCAACACACGTGTCAGCTCCTGTGATCGTTCGTGACGTCGTATCCC
+
1>AA1BFFFBFF11A1B11BADF1DHG0BDA0B0FGDA2BECEE/C0FFGF2DGGC?/FEEECBAGFEHECFGHGGBEGFD1GF?GHHGHF11@1@2FFEB>G1/EEGCFDFFF11F11BF//</00?C/1F10<//>>/11<?0<.->.111111<G<0.<.//<.---:/000000:00000;.-...--:-000;-;.-9///--------;--:-9/;FF//;/////--;9-9-/---;---/-//
@M03495:530:000000000-LYBTV:1:2106:23624:6426 1:N:0:GTGCTCTG+TTCTTCCT
GTCAGCATGTGAGCTTTGGACTCCTGACTGGTTTATCAACGGCAAAATATAGATCGGAAGAGCACACGTCTGAACTCCAGTCACGTGCTCTGATCTCGTATGCCGTCTTCTGCTTGAAAAAAAAAAATAAAATAAATTACAACCAGTTAATTCCTATACTTGAGCACGAATCAATCACGTTACATTGACACGACTACGCGTTATTGTTCATCACTTCTAACCTAACTGTGCTGCGATTACAGCATGATTGT
+
DDDDDFFFFFFFGGGGGGGGGGHHHHHHHHHHHHHHHHHHGGGGGHHHHHHHHHHHGGGGHHHHHHHGHHHGHHHHHHHHHHHHGHHHGHHHHHFHHHGGHHHHGGGHGHHGHHHFGHHHHGGFCGC@2@211?=1111=11?//.111111=<111111111100.-<...000000..:/.0:000000.--9-/.----..;0;00000000000000.000/00000000--.9.00;0::0:0000
@M03495:530:000000000-LYBTV:1:2106:15573:6534 1:N:0:GTGCTCTG+TTCTTCCT
GTCAGCATGTGAGCTTTGGTCCACCTGATCCTGGTTTATCAACGGCAAAATATAGATCGGAAGAGCACACGTCTGAACTCCAGTCACGTGCTCTGATCTCGTATGCCGTCTTCTGCTTGAAAAAAAAAAACAATAAATTTAGTAGTTTGTTCTACATGTCGTTTTCATCTACTTGCCTAGATAACATGTGTTACAGATTATCCCCTTTGTGTAGTCTGTCGTACAATGTACATACGTGCATGTCTTTTCTA
+
CCCCCFFFFFFFGGGGGGGGGGHHHHHHHHHHHHHHHHHHHHHGGGGGHHHHHGHHHHHGGGGHHHHHHHGHHHGHHHHHGHHHHHHGHHHGHHHHDEGGGGGHHHHGFGFFFHHGHHHHFFHGECG/<///=11111?111=1??11>0011<1111>1.....0000=0=0000<=0/00:0000:00;/00000000;000./.009/;000090909..9.0;00000000;0/..00000000:00
@M03495:530:000000000-LYBTV:1:2106:17937:6540 1:N:0:GTGCTCTG+TTCTTCCT
GTCAGCATGTGAGCTTTGGTTTATCAACGGCAAAATATAGATCGGAAGAGCACACGTCTGAACTCTAGTCACGTGCTCTGATCTCGTATGCCGTCTTCTGCTTGAAAAAAAAAAAAAAAAATAATATAATCGTTTATCAACACTAATAATTTGTTACGTAACTGACGCACACTCACACATAGTCACACAAGATAGCGTCACATGATTACCAAGGCAGATCGAGATGCGCTCTTATCACTACTATGTAATCT
+
CCCCCFFFFFFFGGGGGGGGGGHHHHHHGGGGGHHHHHHHHHHHGGGGHHHHHHHGHHHGHHHHHHHHHHHHGHHHGHHHHHBGHHGGHHHHGGGHGHHHHHHHHHHHHGGGEG</>/>/-0<11111111.....00<0/0.0<<00000000/00.:0..0000..9--./9/000.:00000000.:./00:;-....090000;0000..:;..009....00-9-..;00000;0/9000000000
@M03495:530:000000000-LYBTV:1:2106:24077:6586 1:N:0:GTGCTCTG+TTCTTCCT
GTCAGCATGTGAGCTTTGGAGTGAAATCTCTTGTCTTAAGGAATAAAGGAAAAAGATTCCGTCGGAGGCTCGGTGCTCTACAGGTTCAACCTTTGTACTCTATTATTGCCTCACATTCCATCTCTTGTGAAAATATATTTGATTGGCTTTTCTGCAGGTTGTTTGCCAGGACTTTCCAAGACCTCCACTAGAAAACACAATAAACTTTTTGGAAGCTGGACAACTATCTTCATTTTTCAGAAACAGTGAAC
+
CCBCCFFFFFFFGGGGGGGGGGHHHHHHHHHHHHHHHHHHHHHGGHHGEHHHGHGGHHHHHHHGGGGGGHHGGGGGHHHFHHFHGGFHFHHGHHHHHHHHHHHHHHHGFHHFGAGHHHHGHHHHHHHHHGGFEGHHHHHHG4EFGHGHHGH3GFHHGHHHHGHHHHHHHHHHHHHHHEDGHFGHHHHFHGHDFHHHHCAEG=DGHHHHHHGC/:CCGFCCGHFHHHHHHHGEF9BFFFFGGB/FGGFFBB0
@M03495:530:000000000-LYBTV:1:2106:6640:6629 1:N:0:GTGCTCTG+TTCTTCCT
GTCAGCATGTGAGCTTTGGAATTAGTAAATTCGTTGACGACAGAAGGAGCAAGATAACGACCACAGGGAGGGTGGTTTATCAACGGCAAAATATAGATCGGAAGAGCACACGTCTGAACTCCAGTCACGTGCTCTGATCTCGTATGCCGTCTTCTGCTTGAAAAAAAAAAAAAAAACTAGACGAATCAATTAACAATCAACGACTATCAGTGCTAAACCATCGATTCTACTACAATCACTGACAGTATCAT
+
CCDCCFFFFFFFGGGGGGGGGGHHHHHHHHHHGHHHHHGGGGGHHHHHHHHHHHHHHHGGGGGHHHHGGGGGEGGEFHHHHHHHGGGGGHHHHHHHHHHHGGGGHHHHHHHGGHHGHHHHHHHHHHHHGHHHGHHHHGBDGHGGHHHHG<EHGHHHHHHHHEGHGFGGGC?--9--.90000.--9.000:00000000:;..-.-;:00;09;0:0:/.0:./.0900;00000;000000000990000
@M03495:530:000000000-LYBTV:1:2106:12271:6636 1:N:0:GTGCTCTG+TTCTTCCT
GTCAGCATGTGAGCTTTGGAGTGAAATCTCTTGTCTTAAGGAATAAAGGAAAAAGATTCCGTCGGAGGCTCGGTGCTCTACAGGTTCAACCTTTGTACTCTATTATTGCCTCACATTCCATCTCTTGTGAAAATATATTTGATTGGCTTTTCTGCAGGTTGTTTGCCAGGACTTTCCAAGACCTCCACTAGAAAACACAATAAACTTTTTGGAAGCTGGACAACTATCTTCATTTTTCAGAAACAGTGAAC
+
CCCCCFFFFFFFGGGGGGGGGGHHHHHHHHHHHHHHHHHHHHHHGHHHHFHHHGEFHIIHHHHGGGGGGHHGGFGGHHHHHHHHHHHHHHHHHHHHHHHHHHHHHHHHHHHHHHHHHHHGHHHHHHHGBGFHHGHHHHHHHHHHHHHFHHHHGHEHHAGHHDHHHHGHGHHHGHHGHHHHHHHHHHHHHGHEGHHHHEHAG<D0DFHHHFGCFFGGGHFFHHGGHHFHFGFGGGGGGFGGGB9FFFFFFFC
@M03495:530:000000000-LYBTV:1:2106:14184:6641 1:N:0:GTGCTCTG+TTCTTCCT
GTCAGCATGTGAGCTTTGGACTCCTGACTGGTTTATCAACGGCAAAATATAGATCGGAAGAGCACACGTCTGAACTCCAGTCACGTGCTCTGATCTCGTATGCCGTCTTCTGCTTGAAAAAAAAAAAAAAAACAACAATATCCGCTATTTCTAAATAATATCTCTGTATAGTCAAGTATTATTACTACGTTCATGTATGCAGGTGTATCTGGACGTATATATATTCTCATATATTATGAGATGTTATATCA
+
DDEEEFFFFFFFGGGGGGGGGGHHHHHHHHHHHHHHHHHHGGGGGHHHHHHHHHHHGGGGHHHHHHHGHHHGHHHHHHHHHHHHGHHHGHHHHHFHHHGGHHHHGGGHGHHHHHHHFHHHHGGG?C/>//--.....<01=11.<.-.111111111111<1<111111111<11<1<<11:1:1111..//011<111111.<00011<111.-<91<11:<B11111<1<1<11<111110:11:11<1
@M03495:530:000000000-LYBTV:1:2106:25520:6679 1:N:0:GTGCTCTG+TTCTTCCT
GTCAGCATGTGAGCTTTGGAATGTAAATTCGTTGACGACAGAAGGAGCAAGATAACGACCACAGGGAGGGTGGTTTATCAACGGCAAAATATAGATCGGAAGAGCACACGTCTGAACTCCAGTCACGTGCTCTGATCTCGTATGCCGTCTTCTGCTTGAAAAAAAAAAAATAATCTTTAAGCTACCAATAGTCTTAATACAATAATATGACACAAATCTCTCTACCACACTCCACTTATCTCGTACACTCG
+
BBBBBFFFFFFFGGGGGGGFGGHHHHHHHHGHHHHHGGGGGHHGHHGHHHHFHHEGFGGGGHHHHGFGGGGGGGGHHHHHHHDGGGGHGHHFHHHGGHGGGGHGHHHHHGGHFGHHHGHHHHHHHHGCCEGHFHHHBFHHAEHFFHGGGFGGH1GFFFFGFG.AAC:;-:.00000000000090/00/00000000000;////://9//;/.:./9:9/;;9///9..//./:///:///.9;9./:/.
@M03495:530:000000000-LYBTV:1:2106:6442:6686 1:N:0:GTGCTCTG+TTCTTCCT
GTCAGCATGTGAGCTTTGGTTTATCAACGGCAAAATATAGATCGGAAGAGCACACGTCTGAACTCCAGTCACGTGCTCTGATCTCGTATGCCGTCTTCTGCTTGAAAAAAAAAAAATAACCCCTGACAACAAAGCGCAACGTGGTCATTGTGGCGACAAGGAAAACTACGTGTAGTGGCTTAATCACATGACATCTGGTGTACTCAATGACGTCATAGCGGTGCTCGTGACACAGTAGGGCTGAGAACGTC
+
BAAABFFFFFFFFGGGGGGGGGHHHHDFGGGGGHHGHHHHGFHHGGGGEFHFHHHGHHHGHHHHHHHHHHGHGGHHGHHHHF55FFFGBGGHG1EHGHHHGHHCE33BGEE/////02222</</0011///000.<----.<..0000000..-----.:.////0;/CABC/009..../00;0/0000/0009000..///;//////.;...///--.--//.-.9.//..//;/.....9//:;..
@M03495:530:000000000-LYBTV:1:2106:6488:6690 1:N:0:GTGCTCTG+TTCTTCCT
GTCAGCATGTGAGCTTTGGTCCAGCCTGAGTCCCTGGTTTATCAACGGCAAAATATAGATCGGAAGAGCACACGTCTGAACTCCAGTCACGTGCTCTGATCTCGTATGCCGTCTTCTGCTTGAAAAAAAAAAAAATAACATAGCCTACACTCTCTAGGGTTGTTAGCTCTTAAGAAGAGATGTATCAGTCATTGACTGACCTCACACTCTAGCATTCATGCCACGTGTGCACCACAGCCTACGATGAACTT
+
CCDCCFFFFFFFGGGGGGGGGGHHHGHHHHHHHHHHHHHHHHHHHHGGGGGHHHHHHHHHHHGGGGHHHHHHHGHHHGHHHHHGHHHHHHGHHHGHHHHFDHHHGGHHGHGGGHGHHHHHHHHHHHHGGCD>//-0111<1>1111101/0/=<0000./.-.<00000000000</0.:0000<00<000<00000000/000.00//000000000000000-<./.<00/....../0:....<0000
@M03495:530:000000000-LYBTV:1:2106:14939:6715 1:N:0:GTGCTCTG+TTCTTCCT
GTCAGCATGTGAGCTTTGGACTCCTGACTGGTTTATCAACGGCAAAATATAGATCGGAAGAGCACACGTCTGAACTCCAGTCACGTGCTCTGATCTCGTATGCCGTCTTCTGCTTGAAAAAAAAAACAAAACGAACGTGATCACTATAGACCTGCTTCTGTCCCTGTTTGAAAAATCACAATACAGACTATACACGTCGTCCTCGTTCTAAGTACATCTGATAATTTATCTCTTCCTAGAACACTTTACTT
+
CCDEEFFFFFFFGGGGGGGGGGHHHHHHHHHHHHHHHHHHGGGGGHHHHHHHHHHHGGGGHHHHHHHGHHHGHHHHHHHHHHHHGHHHGHHHHHFHHHGGHHHHGGGHGHHHHHHHHHHHHGGGGC/?=0=0//?/////0<101>FB11<11001=111=1000<011<111=..:0000010011.0011<10...-9...:.....111<11:11<11111111111:1111111<0<0//0101<1<
@M03495:530:000000000-LYBTV:1:2106:8347:6737 1:N:0:GTGCTCTG+TTCTTCCT
GTCAGCATGTGAGCTTTGGAATTAGTAAATTCGTTGACGACAGAAGGAGCAAGATAACGACCACAGGGAGGGTGGTTTATCAACGGCAAAATATAGATCGGAAGAGCACACGTCTGAACTCCAGTCACGTGCTCTGATCTCGTATGCCGTCTTCTGCTTGAAAAAAAAAAAAATAGCAAAATATGCACGCACATCTCCAATAACGCTTCTATATGTACAGCGAACTACTCACTCGCAACAAATACCACATA
+
DCCCCFFFFFFFGGGGGGGGGGHHHHHHHHHHGHHHHHGGGGGHHHHHHHHHHHHHHHGGGGGHHHHGGGGGBFGEFHHHHHHHGGGGGGHHHHHHHHHHGGGGHGHHHHHGHHHGHHHHHHHGHHHHGHHHGHGHHB1FGHFGHHHHGGGHGGHHHHHHHGHHHG@G-@--:9009000:0000000.----0000000000;.-...000000;:0000----.0000000;;--.-:..000000.00
@M03495:530:000000000-LYBTV:1:2106:12033:6741 1:N:0:GTGCTCTA+TTCTTCCT
GTCAGCATGTGAGCTTTGGAGTGAAATCTCTTGTCTTAAGGAATAAAGGAAAAAGATTCCGTCGGAGGCTCGGTGCTCTACAGGTTCAACCTTTGTACTCTATTATTGCCTCACATTCCATCTCTTGTGAAAATATATTTGATTGGCTTTTCTGCAGGTTGTTTGCCAGGACTTTCCAAGACCTCCACTAGAAAACACAATAAACTTTTTGGAAGCTGGACAACTATCTTCATTTTTCAGAAACAGTGAAC
+
BBBBBFFFFFFFGGGGGGG4FGGFHHHGHHHHHFGHHHHHGFHHGHHHHHHHHHGGHHHGHHHGGCGGGHHGGEEGHHHHHHHHHHHHHHHGHHHGHHGHHEHHHHFFHHGHHHHHHHHHHHHHHHHHFGHHGGGHHHHHHHHHHHHHGHFHFHHFHFFHGGHHHHHGHAGGHHHHGGGHAGHHHFHGHFH1=GGHHEACD=DGHFGHHHGCFC:GGHFFGGFHHHHHHHGGGGFGGGGGGBFGGGFBF90
@M03495:530:000000000-LYBTV:1:2106:19412:6761 1:N:0:GTGCTCTG+TTCTTCCT
GTCAGCATGTGAGCTTTGGTCCGCCTGGTTTATCAACGGCAAAATATAGATCGGAAGAGCACACGTCTGAACTCCAGTCACGTGCTCTGATCTCGTATGCCGTCTTCTGCTTGAAAAAAAAAACAAAAACGTGCAGTTCTCATGCGTGTTACAAACTTATTTTGCATTAGTAATCGTATCTCTGCCTAATATATCTCTATGCATAAATATATACCTAGTACTATTAGTTGATAACATTTTGCATACGATAA
+
CCCCDFFFFFFFGGGGGGGGGGGGGGHHHHHHHHHHHGGGGGHHHHHHHHHHHGGGGHHHHHHHGGHHGHHHHHHHGHHHHGHHHGHHHHH4FGHGGHHGHGGGHGHHHHHHGCGHHHGGGGF/=?00///0///11111=1111.<.<>1111<.01011111011111111:1.:.:.11:10001011<11<11111:<1<11111:11111110111111111:1<11110011<<101:10..<<.
@M03495:530:000000000-LYBTV:1:2106:23172:6786 1:N:0:GTGCTCTG+TTCTTCCT
GTCAGCATGTGAGCTTTGGAATTAGTAAATTCGTTGACGACAGAAGGAGCAAGATAACGACCACAGGGAGGGTGGTTTATCAACGGCAAAATATAGATCGGAAGAGCACACGTCTGAACTCCAGTCACGTGCTCTGATCTCGTATGCCGTCTTCTGCTTGAAAAAAAAAAAAACACACGAGAGCAACAATAGACCAGTCATGTATAATTCCAGCGACGAGACATAATCATTCGTGCAGCGAGCGAGCATAG
+
CCCCCFFFFFFFGGGGGGGGGGHHHHHHHHHHGHHHGHGGGGGHHHHHHHHHHHHHHHGFGGGHHHHGFGGGBFGGGHHHHHHFGFGGGHHHHHHHHHHHGGGGHHGHHHHGHHHGGHHHGHHHHHHHGHHGGHHHGH1FGGFGHHGHGCCHGHHHHHHF<GHGHGGGF-:-:.....:--.;.0/..9;00000/.000;000000;0;900/---9-9../0000000000/...00------::-000
@M03495:530:000000000-LYBTV:1:2106:18207:6810 1:N:0:GTGCTCTG+TTCTTCCT
GTCAGCATGTGAGCTTTGGAATTAGTAAATTCGTTGACGACAGAAGGAGCAAGATAACGACCACAGGGAGGGTGGTTTATCAACGGCAAAATATAGATCGGAAGAGCACACGTCTGAACTCCAGTCACGTGCTCTGATCTCGTATGCCGTCTTCTGCTTGAAAAAAAAAAAAAAACATGAATGTATAGACTCCAGATTAATGCAAGCTATGTCTTATATGTAGAACCAAATTCAAGTAGTTGCACGCGTTG
+
DDDDDFFFFFFFGGGGGGGGGGHHHHHHHHHHGHHHHHGGGGGHHHHHHHHGHHHHHHGGGGGHHHHGGGGGFGGGGHHHHHHHGGGGGHHHHHHHHHHHGGGGHHHHHHHGHHHGHHHHGHHHHHHHGHHHGHHGGHBHHHGGHHGHGEGHGFHHHHHHHGHHHGGEGG-----.9000000000000000;0099000000090.990B9B0000000000000...9000000:0090000;.-----
@M03495:530:000000000-LYBTV:1:2106:10873:6818 1:N:0:GTGCTCTG+TTCTTCCT
GTCAGCATGTGAGCTTTGGAATTAGCTGGTTTATCAACGGCAAAATATAGATCGGAAGAGCACACGTCTGAACTCCAGTCACGTGCTCTGATCTCGTATGCCGTCTTCTGCTTGAAAAAAAAAAAATATAACTAAATAAGATATTTCACGACTATCTCACATGGAGAATAAATGTATTATTTCAAAATTATCACAGATCATCACTTATTACATATGATTCAAATTGGAATAACTGTGATGTCTATATAAAG
+
DCCDDFFFFFFFGGGGGGGGGGHHHHFHHHHHHHHHHHGGGGGHHHHHHHHHHHGGGGHHHHHHHGHHHGHHHHHHHHHHHHGHHHGHHHHHFHHHGGHHGHGGGHGHHHHHHHGHHHHGGGG</<0111@11111111?11?111=11..-.-1<<111010/0/0.01=1111111111:111100:0111101<:0<<:10111<111111:111<11111110<100101111111<11B1111111
@M03495:530:000000000-LYBTV:1:2106:25802:6822 1:N:0:GTGCTCTG+TTCTTCCT
GTCAGCATGTGAGCTTTGGTCCAGCCTGAGTCCTCTGGTTTATCAACGGCAAAATATAGATCGGAAGAGCACACGTCTGAACTCCAGTCACGTGCTCTGATCTCGTATGCCGTCTTCTGCTTGAAAAAAAAAAGCGTACAAAGTGAGAAGATCCCTACTACAGGTCTGGTGGAAAAACATTCACCTAAGACACAGACAGCTGGAGAGCGTGTGCTAACAGCTCAAGTCAGACCCACACACCCGTTGAATAC
+
BBBBBFFFFFFFGGBFGFGEDGHFGGHFHHGHHHCGHHFGHHHHGHHGGGGGHEHHHHHGHFHGGGGFFHFHHHGFAGGFHH@GFFGFGGHFGHHGHGHHH4BGHGGHFGH?/>EF4FHHHHHFGFGFG@////0/<<//11011111>0<111>11>F10/</</0//</..00/...0:0<:C0///:0/;/././/90//../..-.9.:;000//0./9///9////9.........;-9.9;//9/
@M03495:530:000000000-LYBTV:1:2106:18247:6834 1:N:0:GTGCTCTG+TTCTTCCT
GTCAGCATGTGAGCTTTGGTCCAGCCTGAGTCCTGGTTTATCAACGGCAAAATATAGATCGGAAGAGCACACGTCTGAACTCCAGTCACGTGCTCTGATCTCGTATGCCGTCTTCTGCTTGAAAAAAAAAAACGTGCGATGTTCTGTTTGTGTCACATGTGCCACACGATGAAGCATCGGTACTCGCAGATCTCAGTGGGCACACTGCTCACGACGTCTTCGCTCTGTGCAGATCTCTACCTTCGCTAGTG
+
BABBBFFFFFFDFGGGGGGGGGHHHGHHHGAGHHHGHHHHHGHHHGGGGGGHHHGHHHHHHGGGGAGHGHHGGGHFEHFHHHHHFGGGHGHHHGHHHF4GHFHGGHHHHGEEGGEGHHHGHHHGFFGG<><<?/<///.>.01>11=11<<0/0000000=0000..--..0000/00:....00.--.-9/000900/../././0000999.---...9.9;:.///9///9//////////.;...//
@M03495:530:000000000-LYBTV:1:2106:9290:6853 1:N:0:GTGCTCTG+TTCTTCCT
GTCAGCATGTGAGCTTTGGAGACTGGTTTATCGACGGCAAAATATAGATCGGAAGAGCACACGTCTGAACTCCAGTCACGTGCTCTGATCTCGTATGCCGTCTTCTGCTTGTAAAAAAAAAACGGCAACACTCTCCAACTACCATCCCACTGAAAATAACTAGCAAGTACTCCAGCCACCAACCAATGAATACTAGTTATATATTCCTGATATCATTACTGTATCAGTTCTTCATTGCCGTTTACATAAAT
+
ABBB@FFFFFFBG4BFGGGCGGGHHGFGHFHH4FECFCECCHFGHHHHFFGG1CEGFGHHHGCBFHEH5GFFFHFGG3FEGHHEHHF4@44FGFAF3GFEAEFGHHFGHHE04?BE3E//B////////?/1011011<011011<0>C..<D0000<0<<<0/0;:0:000////:./...9.99//;0009;00000000;;0C00000000;0;0000;0////9//;/////9//-.././;/////
@M03495:530:000000000-LYBTV:1:2106:23170:6858 1:N:0:GTGCTCTG+TTCTTCCT
GTCAGCATGTGAGCTTTGGAGTGAAATCTCTTGTCTTAAGGAATAAAGGAAAAAGATTCCGTCGGAGGCTCGGTGCTCTACAGGTTCAACCTTTGTACTCTATTATTGCCTCACATTCCATCTCTTGTGAAAATATATTTGATTGGCTTTTCTGCAGGTTGTTTGCCAGGACTTTCCAAGACCTCCACTAGAAAACACAATAAACTTTTTGGAAGCTGGACAACTATCTTCATTTTTCAGAAACAGTGAAC
+
BBBBBFFFFFFFGGGGGFGGGFHGHHHHHHHHHHHHHHHHHHHHHHGHHHHHHHGGHHHHHGHGGGGGCHGAGEEFHHHFFHGCGGHHHHHHHHHHHFHHGHHHHHGGFHHHGHHHHHHGHHHHHHHFHHGHHHHHGHHHFBHHEHHHHHHHGHHFHHHHFEHHGHHHHGGHHHHHHG1GHHFGHHHHHFHGGFCGHFHED=000GBGHHGG/0CGHGHEF0GEHFGHHHFBFGGFGFGGG0;CFEFFFF0
@M03495:530:000000000-LYBTV:1:2106:23884:6877 1:N:0:GTGCTCTA+TTCTTCCT
GTCAGCATGTGAGCTTTGGAGTGAAATCTCTTGTCTTAAGGAATAAAGGAAAAAGATTCCGTCGGAGGCTCGGTGCTCTACAGGTTCAACCTTTGTACTCTATTATTGCCTCACATTCCATCTCTTGTGAAAATATATTTGATTGGCTTTTCTGCAGGTTGTTTGCCAGGACTTTCCAAGACCTCCACTAGAAAACACAATAAACTTTTTGGAAGCTGGACAACTATCTTCATTTTTCAGAAACAGTGAAC
+
CCCCCFFFFFFFGGGGGFGGGGGHHHHHHHHHHHHHHHHHHGHHFHHHHHHHHHGGHHHHHHHGGGGGGHHGGEEGHHHHHHHHHHHGHHHHHHHHHHHHHHHHHHHHHHHHHHHHHHHHHHGHHHHHHHHBFHHHHHHHHHHHHHEBHHHHHHGHHFHGHFHHHGGHGHHHHHHHHHHHHHHHHHHHHHFGHHHHHHHGH<GHHHHHHHCGFHHEFHHHHHGHHHHFFHGGGGGGGGGGGBFFGGGGB;0
@M03495:530:000000000-LYBTV:1:2106:19077:6890 1:N:0:GTGCTCTG+TTCTTCCT
GTCAGCATGTGAGCTTTGGACTCCTGACTGGTTTATCAAAGGCAAAATATAGATCGGAAGAGCACACGTCTGAACTCCAGTCACGTGCTCTGATCTCGTATGCCGTCTTCTGCTTGAAAAAAAAAAGACTGGATACGCAAGTCCACAGGGAACGTGCGGTGGAGGATAACGAGTATCGATTTTACTTGTGCCTCCTACTGCGAGCCGTACCTCACATATGCACTCACCACTTACATTCACTCTGCAAAGAA
+
?A1>AF11FDFB11DEDGGGGDGFFHDGHHEBGFGHHBFGF0FGHFGGGHBGGEGAE?AE0EGBG0G/0FGGBBHFFHH1AFGFEEE>FGHFH2BF@F?>00FG>EEACEGBGHHH01F1E////<?/011/0@21/////1111<1?/?.0...<.--.-..<../000::;..0:..:0::000000000009/;0000.--:;@.---;/9-//////;/:;B;;/-9BBB//9//;//////:///-
@M03495:530:000000000-LYBTV:1:2106:19406:6892 1:N:0:GTGCTCTG+TTCTTCCT
GTCAGCATGTGAGCTTTGGTCCGCCTGAGTCCTGGTTTATCAACGGCAAAATATAGATCGGAAGAGCACACGTCTGAACTCCAGTCACGTGCTCTGATCTCGTATGCCGTCTTCTGCTTGAAAAAAAAAAAAAAAGAAAGAAGTGGAGGTTGAACGCCAATAAGCTATCATGATGCCATCTATGTACTATTTGTATACGATGGAGTGTCGTGTATGCACCATATTACCGATGCACTATATATTAAATTGTT
+
CCCDDFFFFFFFGGGGGGGGGGGGGGHHHHHHHHHHHHGHHHHHGGGGGHHHHHHHHHHHEBFEHHHHHHHGHHHGHHHHHHHHHHHHGHHHGHHHGF4GGHGGHHHHGFGHGHHHHHHHFHHHHGGGG<</---...<0/./1000...//:10..-.-0:010111/111111100101111<1<111111:1111.....//0.:1.<<</11110/.0011111..<..0000111:111111<111
@M03495:530:000000000-LYBTV:1:2106:11911:6926 1:N:0:GTGCTCTG+TTCTTCCT
GTCAGCATGTGAGCTTTGGTCCAGCCTGAGTCCTGGTTTATCAACGGCAAAATATAGATCGGAAGAGCACACGTCTGAACTCCAGTCACGTGCTCTGATCTCGTATGCCGTCTTCTGCTTGAAAAAAAAAAAAAGACGATCATAGTGAACCACTATGCGGTTCCCGCGCATAAGGAGATAACAGCCTTCTGATGATCAGATAGTCCCCGTCAGTCCATCTAGCGGTATTATCTTAAGAGACGAGAACGACC
+
CCCCDFFFFFFFGGGGGGGGGGHHHGHHHHHHHHHHHHHHHHHHHGGGGGHHHHGHHHHHHGGGGFHHHHHHGHHHGHHHHHHHHHHHHGHHHGHHGHFBGHGGGHHHHGGGHGHHHHHHHHHHHHGGGB//<<..0.-...11111=10...0/11<.<<-.00.----..1100../11<00../0<0<1111111001111110.-<.99:10<1<1:<1-<...1:111<11110//.--..0..--
@M03495:530:000000000-LYBTV:1:2106:14308:6944 1:N:0:GTGCTCTG+TTCTTCCT
GTCAGCATGTGAGCTTTGGTTTATCAACGGCAAAATATAGATCGGAAGAGCACACGTCTGAACTCCAGTCACGTGCTCTGATCTCGTATGCCGTCTTCTGCTTGAAAAAAAAAAAAACTACCCAAGAAAATTCTGTTCCACTCGGATAAGATGCTGAGAAGTTGACAGACCACAGAGCTATCAGTCACGAATCAGTGGCATGGGTACACAGTACACAGATCGTGTCAGTACACCGGTCCCAAACCGATGCC
+
BABBCFFFFFFFGGGGGGGFGGHHHHHHGGGGGHHHHHGHHHHHGGGGGHHHHHHGHHHGHHHHHHHHHHHHGHHHGHHHHH5GHHGGHHHHGGGHGHHHHHHHHHH3GEC/@B>/><@1<00<//0000111<111=D11><.<<..0<FF00==<.=0<0000000:../...///0<;/000000..:::0000/:/0..;/0/000.0/////.///./..///:////:---;-.//...99@../
@M03495:530:000000000-LYBTV:1:2106:18868:6986 1:N:0:GTGCTCTG+TTCTTCCT
GTCAGCATGTGAGCTTTGGATTAGTAAATTCGTTGACGACAGAAGGAGCAAGATAACGACCACAGGGAGGGTGGTTTATCAACGGCAAAATATAGATCGGAAGAGCACACGTCTGAACTCCAGTCACGTGCTCTGATCTCGTATGCCGTCTTCTGCTTGAAAAAAAAAAATAACATACAACCACAAAAAAGCCAATTTCTCACTCAATCGTACCGCAATACACTAATGATTGTTGATTAGTCTGCTATACA
+
BBBBBFFFFDFFGGGGGGGGGGHFGHHHHHHGGHHHHGFGGGHHGHFHHHHHHHHHHGGGCFHHGGFFFGG>B@EGHGHHHHHGGGGGHHHHHHGHGHHGGGGHGHHHGHGGHHGHHHHHHHHHHHHGFHHGHHHHHFHHHFGHHGHGDFHGHHHHHHGFGHDGDCGC:A.090000900/..:.:...-...99////////99//:B.;....99-.9;//;//////////.///;//;9/9//////
@M03495:530:000000000-LYBTV:1:2106:23695:6993 1:N:0:GTGCTCTG+TTCTTCCT
GTCAGCATGTGAGCTTTGGTTTATCAACGGCAAAATATAGATCGGAAGAGCACACGTCTGAACTCCAGTCACGTGCTCTGATCTCGTATGCCGTCTTCTGCTTGAAAAAAAAAAACCTAATTTCTTTTTAGTGTCCATTTTTAATGGTATAACAATTACTCATTTATTTAAGCGACCTAAAACAACTAGTCGTTATGCTTACATGATTTAGTCATTAGATGTCTTTACTTTGATGCATTTCGGTTTTGTCC
+
BBBBBFFFFFFFGGGGGFGAFGHHHHGHGGFGGHHHHHHHHHHHGGGGHHEGHHHFFHHGHHHHHHHHHHHHGHHHGGHGE5@BBGGDHHFHCEGFFDFHHGHFFEG3?@/E/<///2@@222@>2@F2<0<1111<@11?FAGBF1>BF1FF111<F111>11>100=<D00-<--.0:C00...;/0:0;EA.9;FFG0000000000;;B0;0000;0000;0000;B0009//////.-.....9//
@M03495:530:000000000-LYBTV:1:2106:9096:7022 1:N:0:GTGCTCTG+TTCTTCCT
GTCAGCATGTGAGCTTTGGAGTGAAATCTCTTGTCTTAAGGAATAAAGGAAAAAGATTCCGTCGGAGGCTCGGTGCTCTACAGGTTCAACCTTTGTACTCTATTATTGCCTCACATTCCATCTCTTGTGAAAATATATTTGATTGGCTTTTCTGCAGGTTGTTTGCCAGGACTTTCCAAGACCTCCACTAGAAAACACAATAAACTTTTTGGAAGCTGGACAACTATCTTCATTTTTCAGAAACAGTGAAC
+
CBBCCFFFFFFFGGGGGGGGGGHHHHHHHHHHHHHHHHHHHHHHHHHHHHHHGHGGHHHHHHHGGGGGGHHGGGGGHHHHHHHHHHHHHHHHHHHHHHHHHHHHHHHHHHHHHHHHHHHHHHHHHHHGHHHHHHHHHHHHHHHHHHHHHHFHHHGHHHHHHGHHHGHHHFHHHHHHGHGHHHHHHHHHHHGH1GHHHFHEGGGGHHFGHHGC0:G.CGGFHHHGHHHHHHGFGFGGGGFGFFBFFGBFGF0
@M03495:530:000000000-LYBTV:1:2106:12198:7027 1:N:0:GTGCTCTG+TTCTTCCT
GTCAGCATGTGAGCTTTGGAATTAGTAAATTCGTTGACGACAGAAGGAGCAAGATAACGACCACAGGGCGGGTGGTTTATCAACGGCAAAATATAGATCGGAAGAGCACACGTCTGAACTCCAGTCACGTGCTCTGATCTCGTATGCCGTCTTCTGCTTGAAAAAAAAAACAATTATGTATCCGCCTCTAGACTTCATATTCCACTATTAGTGATGCATTACTCCTTTATCCTATCTGACTAAGCGGCAAA
+
BBBBAFFFFFFBGGGGFGFGGBGGH5DGGHGHGFHHGHGDGEGHHHFFGHHHHFFGFHEGGGGHHHGG1>EGFGGEFHHGHHFFDGGGGGGHHHHHGGGC/AFDCCCGH0G@HEBFFHHF1FGBGHFHGHGEGHHHGF0=0.CDHCGFC:@FE0;00G00CC00.--:--.9://////;///...;./:////////////;////////9////////////////////99//;////9/:/---9-9
@M03495:530:000000000-LYBTV:1:2106:19183:7040 1:N:0:GTGCTCTG+TTCTTCCT
GTCAGCATGTGAGCTTTGGTCCAGCCTGAGTCCTGGTTTATCAACGGCAAAATATAGATCGGAAGAGCACACGTCTGAACTCCAGTCACGTGCTCTGATCTCGTATGCCGTCTTCTGCTTGAAAAAAAAAAAAAAGCTTGATTGATTTCGAAACTTTTATAAAACTGACCATTCATGTGTTTAATATTTATTGTAAAATTAACCAAAACCAAAAAACTTTCCTGCTCCACCATCTCAGGTGCATCCAAACT
+
BBBBBFFFFFFFGGGGGGGGGGHHHGHHHHGHHHHHHHHHHHHHGGGGGGHHHHHHHHHHABBBEFGHHHHHGGFHCFGHHHGGHHHHHGHFFEHHHFGDFGHGGFGFBEFGHGHFHHGHHFFFEFED/>B/>/-.011<F=1000000/<..<0<00C00000CB0C/:/00;000;;0;/00C0CFFBF009000;CF00000.....;..9;9A/:/;//////9:..;///;//:///9/;B::/.9
@M03495:530:000000000-LYBTV:1:2106:7151:7044 1:N:0:GTGCTCTG+TTCTTCCT
GTCAGCATGTGAGCTTTGGAATTAGTAAATTCGTTGACGACAGAAGGAGCAAGATAACGACCACAGGGAGGGTGGTTTATCAACGGCAAAATATAGATCGGAAGAGCACACGTCTGAACTCCAGTCACGTGCTCTGATCTCGTATGCCGTCTTCTGCTTGAAAAAAAAAAAAAGATGCAAACTGCGTTATCCAAAAGCCTGATATGAAGAAGCACTATCTAGTATCAGTTACACGACAGACCTTCTCAATC
+
DCCDCFFFFFFFGGGGGGGGGGHHHHHHHHHHGHHHHHGGGGGHHHHHHHHHHHHHHHGGGGGHGHHGGGGGBFGGGHHHHHHHGGGGGHHHHHHHHHHHGGGGHHHHHHHGHHHGHHGHHHHHHGHHGHHHGHHHFGDGHHGGHHGHGDGHGHHHHHHHHHGHHGGGG:-:9..0000;0.000.....:00:0;/..;./0:000000:/00/0000000000000::000:A----/..0:0000000
@M03495:530:000000000-LYBTV:1:2106:8550:7064 1:N:0:GTGCTCTG+TTCTTCCT
GTCAGCATGTGAGCTTTGGTCCAGCCTGAGTCCTGGTTTATCAACGGCAAAATATAGATCGGAAGAGCACACGTCTGAACTCCAGTCACGTGCTCTGATCTCGTATGCCGTCTTCTGCTTGAAAAAAAAAAAATAACTATCAAACGAACCCTGCTTCTACTAGCTCATTTGTCCATCTTTAAAGAAGTGACTTTGTCCGTTACAACCACTAATGTGCTTGTCCTGCTTGGATCCGTTGAACTAATCGTACC
+
BABBBFFFFFFFGGGGGGGGGGHHHGHHHHGHHHHHHHHHHHHHHGGGGGHHHHHHHHHHHGDFGHHHHHHHGHHHGHHHHHHHHHHHHGHHHGHHHHG4FGHGGHHGHGGGHGHHHHHHGHHFGHGFG@///011111111<11..F-<A</.000000000/0000000000000;0;;00;0./:0;000;0000..0..000...0:00000;000;00:00000.090/;.0..0;0F0:0.....
@M03495:530:000000000-LYBTV:1:2106:13073:7072 1:N:0:GTGCTCTG+TTCTTCCT
GTCAGCATGTGAGCTTTGGAGTTCTCTGGTTTATCAAGGCAAAATATAGATCGGAAGAGCACACGTCTGAACTCCAGTCACGTGCTCTGATCTCGTATGCCGTCTTCTGCTTGAAAAAAAAAAAAAACAAGCAAATGAACTATATTAATAGTCATTACAATACTTGTGCTACCTGTCACTCTACATCGACTGACATATTACATCTGTTGCTACACATATCTGTCTACACTACATCGATCTAGACTATGATT
+
CCCDEFFFFFFFGGGGGGGGGGHHHHHHHHHHHHHHHHHHHHHHHHHHHHHHHGGGGHHHHHHHGHHHGHHHHHHGHHHHHGHHHGHHHHHBHHHGGHHHHGGGHGHHHHHHHGHHHHGGFGD<<<////0/=1111111<1=111111111111<1111=1011<101111<0010111111111:./-..0001<111111111<1010110/00011<1:111::/:/<0:1./...11111<11111
@M03495:530:000000000-LYBTV:1:2106:8533:7118 1:N:0:GTGCTCTG+TTCTTCCT
GTCAGCATGTGAGCTTTGGAATTAGTAAATTCGTTGACGACAGAAGGAGCAAGATAACGACCACAGGGAGGGTGGTTTATCAACGGCAAAATATAGATCGGAAGAGCACACGTCTGAACTCCAGTCACGTGCTCTGATCTCGTATGCCGTCTTCTGCTTGAAAAAAAACAAGTAGCGTTGATAGACGAGGATCTGTTGAGGACCATCGGCGGTTACGATGAGTCTCTTGCCTTTACCTGTCTCTATGCCTG
+
BBBBBFFFFFFFGGGGGGGGGGHHHGHHHHHHGEGHHHCFGGGHGHGFHHHHHHHHHHGGGGGHHHHGGGGGEFGGGHHHHHHHEGGGGHHHHHHGHHHHGDEGGHHHHHHGHGHGHHHHHHHHHHHHGHHFGFHHHD<FGFFEHHHFGECFGGGHHHHHAGHHFCFC.:./:0;0:..-.0;000.----990000;0//0.../;..--99-9/...:/99//9//;9///9////////://9/////
@M03495:530:000000000-LYBTV:1:2106:20653:7119 1:N:0:GTGCTCTG+TTCTTCCT
GTCAGCATGTGAGCTTTGGACTCCTGACTGGTTTACAACGGCAAAATATAGATCGGAAGAGCACACGTCTGAACTCCAGTCACGTGCTCTGATCTCGTATGCCGTCTTCTGCTTGAAAAAAAAAAATAAATGCTAAATATTACCATCTCAGCTACTGTCTACTAACTCACGATGCTTGCCATACTCTCATTTTTTTCTTTTCGTATGTGCACAGCTAATCGTACACCACACCACTCCACAATCTACTCTAA
+
CCCCCFFFFFFFGGGGGGGGGGHHHHHHHHHHHHHHHHHGGGGGHHHHHHHHHHHGGGGHFFGGHHGHHGGHHHHHHHHGHHHGHHHGHHHGG4DGHGGHHHHGGGHGHHGHHHHHFHHHGGGB@B02221111111111111?1?11111111<111111>1<1100<0.....<00.0000;0000000000:9/0:00;-.://000000/.00000.....0:.:.....://0/0:00:0:0000:
@M03495:530:000000000-LYBTV:1:2106:14232:7126 1:N:0:GTGCTCTG+TTCTTCCT
GTCAGCATGTGAGCTTTGGTCCAGCCTGAGTCCCTGGTTTATCAACGGCAAAATATAGATCGGAAGAGCACACGTCTGAACTCCAGTCACGTGCTCTGATCTCGTATGCCGTCTTCTGCTTGAAAAAAAAAAAAAATTAAAATTTTTAGACTATGGGCCGATCGTAGTTGGTACTATATGTGAGTCATATACTGCTGTCGTCATCCAGTATATATTAGTAGCAGGAGTTCGAGCTTCTGACTCATATTCAT
+
CDDDEFFFFFFFGGGGGGGGGGHHHGHHHHHHHHHHHHHHHHHHHHGGGGGHHHHHHHHHHHGGGGHHHHHHHGHHHGHHHHHHHHHHHHGHHHGHHHHHHHHHGGHHHHGGGHGHHHHHHHHHHHHGGGG<//--<1<11111111./001<1<0...-<---/.:.110.<<11:1<1<1:11:111111111<010.....100:::11<1<111111110...<:1../..0111111101111111
@M03495:530:000000000-LYBTV:1:2106:17897:7141 1:N:0:GTGCTCTG+TTCTTCCT
GTCAGCATGTGAGCTTTGGAGTGAAATCTCTTGTCTTAAGGAATAAAGGAAAAAGATTCCGTCGGAGGCTCGGTGCTCTACAGGTTCAACCTTTGTACTCTATTATTGCCTCACATTCCATCTCTTGTGAAAATATATTTGATTGGCTTTTCTGCAGGTTGTTTGCCAGGACTTTCCAAGACCTCCACTAGAAAACACAATAAACTTTTTGGAAGCTGGACAACTATCTTCATTTTTCAGAAACAGTGAAC
+
CCCCBFFFFFFFGGGGGGGGGGHHHHHHHHHHHHHHHHHHHHHHHHHHHHHHHHGGHIHHHIHGGGGGGHHGGGGGHHHHGHHHHHHHHHHHHHHHHHHHHHHHGHHHHHHHHHGHHHHHHHHHHHHHHHFHHHHHHHHHHGHHHHHHHHHHHHHHFHHGFGHHHHHHHGHHHHHHHHHHGHHHHHHHHHHBGHHHHGEEG=GDGHHHHHGGHHFHHHGHHGHHHHHHFHGGGGGGGGGGBFFFGGFGGG9
@M03495:530:000000000-LYBTV:1:2106:9611:7146 1:N:0:GTGCTCTG+TTCTTCCT
GTCAGCATGTGAGCTTTGGAATTAGTAAATTCGTTGACGACAGAAGGAGCAAGATAACGACCACAGGGAGGGTGGTTTATCAACGGCAAAATATAGATCGGAAGAGCACACGTCTGAACTCCAGTCACGTGCTCTGATCTCGTATGCCGTCTTCTGCTTGAAAAAAAAAAAACAAAAATAACGTGTCGAATCAGCACGCACAACGACGTTACCGTGCTCTAGACGTAAAAATCAGAAGCATACATACGTAA
+
CCDDDFFFFFFFGGGGGGGGGGHHHHHHHHHHGHHHHHGGGGGHHHHHHHHHHHHHHHGGGGGHHHHGFFGGEGGGFHHHHHHHGGGGGHHHHHHHHHHHGGGGHHHHHHHGHHHGHHHHHHHHHHHHGHHHGHHHHH1FHHGGHHHHGCFHGHHGHHHHGHHHHGGEGA--....:..0:::/.:/...0.0000.-----:.-.:--9/.0.....000000....:00:000:0000000:00:.0:.
@M03495:530:000000000-LYBTV:1:2106:14470:7176 1:N:0:GTGCTCTG+TTCTTCCT
GTCAGCATGTGAGCTTTGGAATTAGTAAATTCGTTGACGACAGAAGGAGCAAGATAACGACCACAGGGAGGGTGGTTTATCAACGGCAAAATATAGATCGGAAGAGCACACGTCTGAACTCCAGTCACGTGCTCTGATCTCGTATGCCGTCTTCTGCTTGAAAAAAAAAAAAAAGTATCAATGACTACACATCCTAACTCTCGTTACTACAGTGATAATCTGCTATACATCCATAACGTCTGTGTATAATA
+
DEEEDFFFFFFFGGGGGGGGGGHHHHHHHHHHGGHHHHGGGGGHHHHHHHHHHHHHHHGGGGGHHHHGFGGGEFGGGHHHHHHHGGGGGHHHHHHHHHHHGGGGHHHHHHHGHHHGHHHHHHHHHHHHGHHHGHHHHHDHHHGGHHHHGGGHGHHFHHHGFBGHHGGCCC-<9<.0111<1111011/</000/0<1/111<..<..111001111111111<11<11:11/01100./.:.111111111
@M03495:530:000000000-LYBTV:1:2106:8180:7214 1:N:0:GTGCTCTG+TTCTTCCT
GTCAGCATGTGAGCTTTGGAATTAGCTGGTTTATCAACGGCAAAATATAGATCGGAAGAGCACACGTCTGAACTCCAGTCACGTGCTCTGATCTCGTATGCCGTCTTCTGCTTGAAAAAAAAAAACACAACAAACAACAAATGACGAACCCATATACGTATCACCTTCAAAGCAAACTAACTATTACCACTATATGACACAAAACCACAGTACACATTCGCGCTAGTTTCCATACTGTACCTACTTATCAA
+
DDDCDFFFFFFFGGGGGGGGGGHHHHHHHHHHHHHHHHGGGGGHHHHHHHHHHHGGGGHGHHHHHGHHHGHHHHHHHHHHHHGHHHGHHHHHFHHHGGHHHHGGGHGHHHHHHHHHGHHGGGCG</?0//?//0/0///<01111..---../<1=1.0<1.11/0000111/0/0.:<<0111111110<::1111<00/.<<..9.9.0111:00111.---<<01111111/11<1111</0111111
@M03495:530:000000000-LYBTV:1:2106:18601:7221 1:N:0:GTGCTCTG+TTCTTCCT
GTCAGCATGTGAGCTTTGGAGTGAAATCTCTTGTCTTAAGGAATAAAGGAAAAAGATTCCGTCGGAGGCTCGGTGCTCTACAGGTTCAACCTTTGTACTCTATTATTGCCTCACATTCCATCTCTTGTGAAAATATATTTGATTGGCTTTTCTGCAGGTTGTTTGCCAGGACTTTCCAAGACCTCCACTAGAAAACACAATAAACTTTTTGGAAGCTGGACAACTATCTTCATTTTTCAGAAACAGTGAAC
+
CCCCCFFFFFFFGGGGGGGGGGHHHGHHHHHHHDHHHHHHHHHHGHHHHGHHGHGGHHHHHHHGGGGGGHHGGGGGHHHHHHHHHHHHHHHHHHHGHHHHHHHHHHHHHHHHHHHHHHHHHHHHHHHHHHFFHGHHHHHHHHHHHHHHHHHHHHHGHHHHHGHHHHGHHEHHHHHHHHHHGHHHHHHHHHHFGGHHHFAEG=D<GGFGHHGG0GHHHFBCHBHHHHHHHHGGGGGGGGGGBCBFGGGGFC0
@M03495:530:000000000-LYBTV:1:2106:12919:7225 1:N:0:GTGCTCTG+TTCTTCCT
GTCAGCATGTGAGCTTTGGAGGGCAAGAAGTGGTTGTGACATTGCTATGGCAGCTAGAGCTGGTTTATCAACGGCAAAATATAGATCGGAAGAGCACACGTCTGAACTCCAGTCACGTGCTCTGATCTCGTATGCCGTCTTCTGCTTGAAAAAAAAAAACAAAATACACCTTCCTTGCTATATGATCTCTTGTCTTCTCAAACAACTTAGCTCTCTGTGCGACCAGATCATAATCAATAAATCCCCTCTCA
+
DDDDDFFFFFFFGGGGGGGGGGGGGGGHHHGHHGGGGGHHHHHHHHHHHHHHGGHHHHHHHHHHHHHHHHHHGGGFGHHHHHHHHHGHGGGGGHHHHHHGHHHGHHHHHHHHHHHHGHHHGHHGFH4FHGGGHHHHGGGGGHHHHHHHGHHGFGGCC@@..<.<0<0:://00/0000;000:00000000000;000;0000...;00000;0000;00..---..::000000;;0000:000././90
@M03495:530:000000000-LYBTV:1:2106:18577:7247 1:N:0:GTGCTCTG+TTCTTCCT
GTCAGCATGTGAGCTTTGGAGTGAAATCTCTTGTCTTAAGGAATAAAGGAAAAAGATTCCGTCGGAGGCTCGGTGCTCTACAGGTTCAACCTTTGTACTCTATTATTGCCTCACATTCCATCTCTTGTGAAAATATATTTGATTGGCTTTTCTGCAGGTTGTTTGCCAGGACTTTCCAAGACCTCCACTAGAAAACACAATAAACTTTTTGGAAGCTGGACAACTATCTTCATTTTTCAGAAACAGTGAAC
+
BBBBAFFFFFFFGGGGGGCGGGHHHHHHHHHHHHHHHHDGFHHHHHHHGHHHHGGGGHHHHHHGGGGGFHHGG1EEHHHHHHHHGGGFGHHHHHHGHHHGHHHHHHHHGHHHHHHGHHHHHHHHHHHHGHHFHGHHHHHHHGHHHAHHHHFHGHFHGHHHGGGHHHHHHAFGGHHHGGHFFHFFHHHHHHHH1GFHHGHAD0<=DFHFEGCFGFFAGHBGFGHHHHHHGHB9FGGGFBFGGG9BFGFGGB0
@M03495:530:000000000-LYBTV:1:2106:20737:7259 1:N:0:GTGCTCTG+TTCTTCCT
GTCAGCATGTGAGCTTTGGAGTGAAATCTCTTGTCTTAAGGAATAAAGGAAAAAGATTCCGTCGGAGGCTCGGTGCTCTACAGGTTCAACCTTTGTACTCTATTATTGCCTCACATTCCATCTCTTGTGAAAATATATTTGATTGGCTTTTCTGCAGGTTGTTTGCCAGGACTTTCCAAGACCTCCACTAGAAAACACAATAAACTTTTTGGAAGCTGGACAACTATCTTCATTTTTCAGAAACAGTGAAC
+
DCDCCFFFFFFFGGGGGGGGGGHHHGHHHHHHHHHHHHHHHHHHHHHHHHHHHHGGHIHHBBBEFGGGGHHGGGGGHHHHHHHHHHHHHHHHHHHHHHHHHHHHHHHHHHHHHHHHHHHGHHHHHHHHHHFHFGHHHHHHHHGHHHHHHHHHHHHHHHHHHEHHGHHHFHEGHHHHHHGHHHHHHHHHHHGBDGGHHFEEG=GFHHHHHHGGFHFEHHHHHHHHHHHHHHGEFFGGGGGGGECFGGCBFF:
@M03495:530:000000000-LYBTV:1:2106:8912:7268 1:N:0:GTGCTCTG+TTCTTCCT
GTCAGCATGTGAGCTTTGGAATTAGTAAATTCGTTGACGACAGAAGGAGCAAGATAACGACCACAGGGAGGGTGGTTTATCAACGGCAAAATATAGATCGGAAGAGCACACGTCTGAACTCCAGTCACGTGCTCTGATCTCGTATGCCGTCTTCTGCTTGAAAAAAAAAAAAAAAATAAAAACAAAATAATCACTACTACACAATCAGCACTAGTGCATGGTGAAAAATCATAATCCTTATGAGCATGTCT
+
CCCCCFFFFFFFGGGGGGGGGGHHHHHHHHHHGHHHHHGGGGGHGHHHHHHHHGHHHHGGGGGHHHGGGGGGEFGEGHHHHHHHGGGGGHHHGHHHHHHHGGGGHHHHHHHGHGHGHHHHHHHHHHHHGHFHGHGHHF1GGHGGHHHHGAEHGHHHHHHHHGHHHGGGGE------.00000.....:00:00000/90;0/0.000900.000:00000.000000..000000090:000009009000
@M03495:530:000000000-LYBTV:1:2106:6506:7285 1:N:0:GTGCTCTG+TTCTTCCT
GTCAGCATGTGAGCTTTGGAGTGAAATCTCTTGTCTTAAGGAATAAAGGAAAAAGATTCCGTCGGAGGCTCGGTGCTCTACAGGTTCAACCTTTGTACTCTATTATTGCCTCACATTCCATCTCTTGTGAAAATATATTTGATTGGCTTTTCTGCAGGTTGTTTGCCAGGACTTTCCAAGACCTCCACTAGAAAACACAATAAACTTTTTGGAAGCTGGACAACTATCTTCATTTTTCAGAAACAGTGAAC
+
DDDDDFFFFFFFGGGGGGGGGGHHHHHHHHHHHHHHHHHHHHHHHHHHHHHHHHGGHHHIHHHGGGGGGHHGGGGGHHHHHHHHHHHHHHHHHHHHHHHHHHHHHHHHGHHHHHHHHHHHHHHHHHHHHHHHGFHHHHHHHHHHHHGHHHHHHHHHHHHHHGHHHHHHGHFHHHHGHHHHGHHHHHHHHHHBGHHHHHHGGDGHHHHHHHGCGHHHHHHHHHHHHHHHHHGGGFGGGGGFGGGGGGFFFF:
@M03495:530:000000000-LYBTV:1:2106:12043:7316 1:N:0:GTGCTCTG+TTCTTCCT
GTCAGCATGTGAGCTTTGGTTTATCAACGGCAAAATATAGATCGGAAGAGCACACGTCTGAACTCCAGTCACGTGCTCTGATCTCGTATGCCGTCTTCTGCTTGAAAAAAAAAAAAAACAGCATTGTAATGTTCGCCTATGTATCACACATCTGTAGTGATAATTAGATAAAGTAGAACTACAGTCAACATACATATTGTAGGGGTACGAGTATCGTTAAAACTCAGTATGCGACTACTACGTTTGGACAG
+
DCDEEFFFFFFFGGGGGGGGGGHHHHHHGGGGGHHHHHHHHHHHGGGGHHHHHHHGHHHGHHHHHHHHHHHHGHHHGHHHHH5GHHFGHHHHGGGHGHHHHHHHHHHHHGGGG>/>>//=00?11111111=>1.<..>1011111=0<.00111111/11<111<01<:111111110100001<01<0/10011<11<110..9.0.....<1./<..1:00:0011<11..---/1<1<.//..000<
@M03495:530:000000000-LYBTV:1:2106:25750:7317 1:N:0:GTGCTCTG+TTCTTCCT
GTCAGCATGTGAGCTTTGGTCCAGCCTGAGTCCTCTGGTTTATCAACGGCAAAATATAGATCGGAAGAGCACACGTCTGAACTCCAGTCACGTGCTCTGATCTCGTATGCCGTCTTCTGCTTGAAAAAAAAAAAACAAAACACTGTCTCATTCGAGTGTTGACTTCCATCGATAGACATCAACTTACGACTTCACTGGTATAACCACAGCTACTCGTGTCAACAAGCAGGCATTTACTGTCGTATTGTTGC
+
CCABCFFFFFFFGGGGGGGGGGHHHGHHHHHHHHHHHHHHHHHHHHHGGGGGHHHHHHHHHHHGGGGHFHHGFHGHHHGFHHFHHGHHHHHGHGGGHHHGH4GHHGGHGHHCEEHGGHHF4FFBCHHGFGCC/////<000<011111<<1111=/0.=0.0000=0<00./.:.;000000:0;00.....;0900/;00000/0....00000.;..//://./9//...////://;/9..///9/./
@M03495:530:000000000-LYBTV:1:2106:20689:7373 1:N:0:GTGCTCTG+TTCTTCCT
GTCAGCATGTGAGCTTTGGAGTGAAATCTCTTGTCTTAAGGAATAAAGGAAAAAGATTCCGTCGGAGGCTCGGTGCTCTACAGGTTCAACCTTTGTACTCTATTATTGCCTCACATTCCATCTCTTGTGAAAATATATTTGATTGGCTTTTCTGCAGGTTGTTTGCCAGGACTTTCCAAGACCTCCACTAGAAAACACAATAAACTTTTTGGAAGCTGGACAACTATCTTCATTTTTCAGAAACAGTGAAC
+
BBCCCFFFFFFBGGGGGGGGGGHHHHHHHHHHHHHHHHHHHHHHHHHHHHHHFHGGHHIIBBBEGGGGGHHGGGGGHHHHHHHHHHHHHHHHHHHHFHHHHHHHHHHHHHHHHHHHHHHGHHHHHHHHHHGHGGHHHHHHHFHHHGHGGHHHHGEHHHHHHFHHHHHHHHGHHHHHHHHHGHHHHGHGHEHDGFHHHHHGGGD0DGHHHHGGEGGHHHHEGGGEFFGHHHGBFFGGGGGGEF/FFGFFGF:
@M03495:530:000000000-LYBTV:1:2106:24006:7409 1:N:0:GTGCTCTG+TTCTTCCT
GTCAGCATGTGAGCTTTGGAGTGAAATCTCTTGTCTTAAGGAATAAAGGAAAAAGATTCCGTCGGAGGCTCGGTGCTCTACAGGTTCAACCTTTGTACTCTATTATTGCCTCACATTCCATCTCTTGTGAAAATATATTTGATTGGCTTTTCTGCAGGTTGTTTGCCAGGACTTTCCAAGACCTCCACTAGAAAACACAATAAACTTTTTGGAAGCTGGACAACTATCTTCATTTTTCAGAAACAGTGAAC
+
CCDDCFFFFFFFGGGGGGGGGGHHHHHHHHHHHHHHHHHHHHGHHHHHGHHHHHGGHHHHHIHGGGGGGGHGGFGGHHHHHHHHHGHHHHHHHHHHHHHHHHHHHHHHHHHHHHHHHHHHHHHHHHHHHHFGGGHHHHHHHHHHHHGHFHHHHFFHHHHHHGHHHHHHHHHGHHHHHGHHHHHGHHHFHBG1GH0>GHGAG=DGHHGHFHGFH0<CGFGCCCGHHHHHHHGGGGGGGGGGGB0FBFGGGGB
@M03495:530:000000000-LYBTV:1:2106:26063:7435 1:N:0:GTGCTCTG+TTCTTCCT
GTCAGCATGTGAGCTTTGGAGTGAAATCTCTTGTCTTAAGGAATAAAGGAAAAAGATTCCGTCGGAGGCTCGGTGCTCTACAGGTTCAACCTTTGTACTCTATTATTGCCTCACATTCCATCTCTTGTGAAAATATATTTGATTGGCTTTTCTGCAGGTTGTTTGCCAGGACTTTCCAAGACCTCCACTAGAAAACACAATAAACTTTTTGGAAGCTGGACAACTATCTTCATTTTTCAGAAACAGGGAAC
+
AAAAAFFFF1@DGGG1FGGGFGFHFHHHHHHGBBFFGGFHHGFHFGHEHHHHHFFGDGBHGFG/FCE?EGGEG/ECFHHFHF1F1FGHHHGEDBDGHEHHH1GHHHHFH1@FHAGHHFDDHHGHHGFBFHHHB>FGHHFD22FBD00FGFFGHH1FGHGHFG/FCG1GHEHGHHGHHEFD0FH1FACGHGHEGHB>G.C<<<<=0D00DD@?CCG.CFFHHHA::CC0C009FFFFFGGBGBFGGG...;.
@M03495:530:000000000-LYBTV:1:2106:7827:7442 1:N:0:GTGCTCTG+TTCTTCCT
GTCAGCATGTGAGCTTTGGACTCCTGACTGGTTTATCAACGGCAAAATATAGATCGGAAGAGCACACGTCTGAACTCCAGTCACGTGCTCTGATCTCGTATGCCGTCTTCTGCTTGAAAAAAAAAAAAACGAAAACACACGAAACGTTGACTGACTATCATCTTCAAAAGAATTATACTCAGATAACAGAGCCACAGTACAAGTCTCAACATAACTGCTGCATATGAGTTCCATGCCAGTAACGCTAATGG
+
DDDDDFFFFFFFGGGGGGGGGGHHHHHHHHHGHHHHHHHHGGGGGHHHHHHHHHHHGGGGHHHHHHHGHHHGHHHHHHHHHHHHGHHHGHHHHHFHHHGGGHHHGGGHGHHHHHHHHHHHHGGGD@><>///..@0.0<E-@D.-.</..0:00:0;00000;00:000/;;00000;0000:00000;///.//..;00000000000/0:000000000/000000:;:000:0000000:.-..:000
@M03495:530:000000000-LYBTV:1:2106:14475:7446 1:N:0:GTGCTCTA+TTCTTCCT
GTCAGCATGTGAGCTTTGGAGTGAAATCTCTTGTCTTAAGGAATAAAGGAAAAAGATTCCGTCGGAGGCTCGGTGCTCTACAGGTTCAACCTTTGTACTCTATTATTGCCTCACATTCCATCTCTTGTGAAAATATATTTGATTGGCTTTTCTGCAGGTTGTTTGCCAGGACTTTCCAAGACCTCCACTAGAAAACACAATAAACTTTTTGGAAGCTGGACAACTATCTTCATTTTTCAGAAACAGTGAAC
+
CDDCCFFFFFFFGGGGGGGGGGHHHHHHHHHHHHHHHHGHHGHHHHHGHHHHHHGFHHHIHHHGGGGGGHHGGGGGHHHHGHHHHHHHHHHHHHHHHHHGHGHHHHHHHHHHHHHHGGHGHHHHHHHHHHHHHGHHHHHHHFHHHHGHHHHHHFHHHHHHHGHHHHHHGGHHHHHHHHHHHHHHHHGHHHH1=FFHHFGCD=<DGFHHGHGGGHHEHHHHGHHHHHGHH<FFGGGGGGGGGGGGGGGGGF0
@M03495:530:000000000-LYBTV:1:2106:5306:7464 1:N:0:GTGCTCTG+TTCTTCCT
GTCAGCATGTGAGCTTTGGAGTGAAATCTCTTGTCTTAAGGAATAAAGGAAAAAGATTCCGTCGGAGGCTCGGTGCTCTACAGGTTCAACCTTTGTACTCTATTATTGCCTCACATTCCATCTCTTGTGAAAGTATATTTGATTGGCTTTTCTGCAGGTTGTTTGCCAGGACTTTCCAAGACCTCCACTAGAAAACACAATAAACTTTTTGGAAGCTGGACAACTATCTTCATTTTTCAGAAACAGTGAAC
+
BBBBBFFFFFFFGGGGGGGGGGHHHHHHHHHHHHHHHHFGHHHHHHHHHGHHHGGGHHHFGGHGGGFGGHHGG>EFHGGHHHHHHHHHHHHHHHHHGHHFHHHHHHHGHHHHFHHHHHHHHHHHHHHGH4DGGGHHHHHHHHHHGFHHHGHGFHHHHHHHFBGHHHFHGHEEHGHGHHFHHHHHHHHHHHHHGHHFHGHGDDGDGHHHHGGGHHHGHHHGHHFGHHHHHHGGGGFGGGGGEF/FFEBBGG0
@M03495:530:000000000-LYBTV:1:2106:4797:7529 1:N:0:GTGCTCTG+TTCTTCCT
GTCAGCATGTGAGCTTTGGAGTGAAATCTCTTGTCTTAAGGAATAAAGGAAAAAGATTCCGTCGGAGGCTCGGTGCTCTACAGGTTCAACCTTTGTACTCTATTATTGCCTCACATTCCATCTCTTGTGAAAATATATTTGATTGGCTTTTCTGCAGGTTGTTTGCCAGGACTTTCCAAGACCTCCACTAGAAAACACAATAAACTTTTTGGAAGCTGGACAACTATCTTCATTTTTCAGAAACAGTGAAC
+
BCBCCFFFFFFFGGGGGGGGGGHHHGHHHHHHHHHHHHFFHHHHHHHHHGHHHHGGHHHHHHHGGGGGGHEFGGGGHHHHHHHGHGHGHHHHHHHHHHHHHHHHGHHGHHHHHHGGHHHGGHHHHHHHHFHHFHHHHHHHHFHFHEHHHHHHHEFFBC@GFDHHGHHHHEHHGHGHHHFHAGHHHGHGGEGBGFGFGFE<D=G<DFHGHHGCCCG.GHHFHFHFHHHHHHGFGGFFGGGGG0FGFFFFGG0
@M03495:530:000000000-LYBTV:1:2106:14962:7564 1:N:0:GTGCTCTG+TTCTTCCT
GTCAGCATGTGAGCTTTGGAGTGAAATCTCTTGTCTTAAGGAATAAAGGAAAAAGATTCCGTCGGAGGCTCGGTGCTCTACAGGTTCAACCTTTGTACTCTATTATTGCCTCACATTCCATCTCTTGTGAAAATATATTTGATTGGCTTTTCTGCAGGTTGTTTGCCAGGACTTTCCAAGACCTCCACTAGAAAACACAATAAACTTTTTGGAAGCTGGACAACTATCTTCATTTTTCAGAAACAGTGAAC
+
CCCCCFFFFFFFGGGGGGGGGGHHHHGHHHHHHHHHHHHHHHHHHHGHGGHHHHGGHHHIHHHGGGGGGHHGGGGGHHHHHHHGHHHHHHHHHHHHHHHHHGHHHHHHHHHHHHHHHHHHHHHGHHHHHHHGHGHHHHHHHHHHHHHHHHHHHHHHHHHHHDHHHHHHHGHHHHHHHHGHEHHHHHHHHGG1GHGHHHHGGGHFHHHHHHGGHFGHGHHGHFHHHHGFHFFFGGGGGGGGGGGGGEFGG;0
@M03495:530:000000000-LYBTV:1:2106:10084:7573 1:N:0:GTGCTCTG+TTCTTCCT
GTCAGCATGTGAGCTTTGGAGGGCAAGAAGTGGTTGTGACATTGCTATGGCAGCTAGAGCTGGTTTATCAACGGCAAAATATAGATCGGAAGAGCACACGTCTGAACTCCAGTCACGTGCTCTGATCTCGTATGCCGTCTTCTGCTTGAAAAAAAAAAAATAAAACGACATGAACTCTAACGTGATCATTATCCAGTCTCAGTGAGCGATCAGATCTCTATTCACTTCATTATAGTGTGCCATACAATACT
+
CCCCCFFFFFFFGGGGGGGGGGGGGGGHHHGGHFGGGEFGHHHHHHHHHHHHGGHHHHHHHHHHHHHHHHHHGGGGGHHHHHHHHHHHGGGGHHHHHHHGHHHGHHHHHHHHHHHHGHHHGHHHGH4FGHFFHHHHGGGHGGHHHHHHCFHHHGGGC<--.0000:-.:-.0::0000000./../000000:000;0;00000;00;-..90;0000:000000:00::B000:00:0:0000/0:000:
@M03495:530:000000000-LYBTV:1:2106:22158:7592 1:N:0:GTGCTCTG+TTCTTCCT
GTCAGCATGTGAGCTTTGGTCCAGCCTGAGTCCTGGTTTATCAACGGCAAAATATAGATCGGAAGAGCACACGTCTGAACTCCAGTCACGTGCTCTGATCTCGTATGCCGTCTTCTGCTTGAAAAAAAAAAAAACATTTGGACACGATAATACATAAAGCGATCCCCATGCAAACTAGCACTACGCTATCGTATGTTATTCACCTCGTCAGACGTAGCTTCTCAATGACTCTACTCTACACGCGCGTATAT
+
EEEEEFFFFFFFGGGGGGGGGGHHHGHHHHHHHHHHHHHHHHHHHGGGGGHHHHHHHHHHHGGGGHHHHHHHGHHHGHHHHHHHHHHHHGHHHGHHHGFEGHHGGHHHHGGGHGHHHHHHHHHHGHGGB/><//..111111110.-...1110111111....</.///0011<010/0000/.-.<./././/1<11:11<0<...9..<0-....11110111110110<1101<11/.-<--9-.01
@M03495:530:000000000-LYBTV:1:2106:8689:7595 1:N:0:GTGCTCTG+TTCTTCCT
GTCAGCATTGTAGTTTTTAGCTTTGATTTTTTTTTCAGGATTAGCTGGTTTATCAACGGCAAAATATAGATCGGAAGAGCACACGTCTGAACTCCAGTCACGTGCTCTGATCTCGTATGCCGTCTTCTGCTTGAAAAAAAAAATAAGTATATATAATAAATCCTATCACTGATCCACGAAGGCAATCACTGTGTGCATACTGTATATGAATATTTACAAACTATATTCTAACATACAGCTATACAGGTCTA
+
BBCCCFFFFFFFGGGGGGGGGGHHHHHHHHHGGGGHHHHGHHHHHHHHHHHHHHHHHGGGGGHHHHHHGHHHHGGGFHHHHHHHGHHHGHHHHHHHHHHHHGHHHGHHHHBEHHHGGHHHHGGGHGHHEHHHHFHHHHGGGGA01111<11111111=<111011101111011100.-<.:...00<011:1<.11:10<111<111111111111110.0111111111<011<01<0:::111/:011
@M03495:530:000000000-LYBTV:1:2106:12561:7612 1:N:0:GTGCTCTG+TTCTTCCT
GTCAGCATGTGAGCTTTGGAATTAGTAAAGTTGACGACAGAAGGAGCAAGATAACGACCACAGGGAGGGTGGTTTATCAACGGCAAAATATAGATCGGAAGAGCACACGTCTGAACTCCAGTCACGTGCTCTGATCTCGTATGCCGTCTTCTGCTTGAAAAAAAAAAAAAGAAAAACAGCTATCACTTGCGCAGCCTGAATAACGCAAGACAATCGCTCGAGCTCTCAGCAACACTAACTCAACAGATCTT
+
CCCDEFFFFFFFGGGGGGGGGGHHHHHHHHHHHHHGGGGGHHHHHHHHHHHHHHHGGGGGHHHHGFGGGEFGGGHHHHHHHGGGGGHHHHHHHHHHHGGGGHHHHHHHGHHHGHHHHHHHHHHHHGHHHGHHHHD2FHHFGHHHHGCFHGHHHHHHHHHHHHGGGGG-?-...//.../.<11:111101----9././011<0.-9--//</0:...<<-...010<101/...0:001100/0:/1011
@M03495:530:000000000-LYBTV:1:2106:14638:7619 1:N:0:GTGCTCTG+TTCTTCCT
GTCAGCATGTGAGCTTTGGAATTAGTAAATTCGTTGACGACAGAAGGAGCAAGATAACGACCACAGGGAGGCTGGTTTATCAACGGCAAAATATAGATCGGAAGAGCACACGTCTGAACTCCAGTCACGTGCTCTGATCTCGTATGCCGTCTTCTGCTTGAAAAAAAAAAAATCACAGTTAATCGCAACGAACTCTAGAAAGATTAGAGGAACATAACAACTAGTATGCATCGTGTGTCATGTTGCACTAC
+
CCCCCFFFFFFFGGGGGGGGGGHHHHHHGHHHGBFHHHGGGGGHHHHHHHHHHHHGHHGGGGGHHHHGGGGGHHGHHHHHHHHHGGGGGHHHHHHHGHHHGGGGHGFHHHHGHHHGHHHHHHHGHHHHGHHHGHHHHHGHGHFFHHGHGEGHGHHHHHHGHHHFHGG?CC:-.0;000:00000....--..9.000000;0/009000/././000000.:0900900;09.9.9..9:00;000000;/
@M03495:530:000000000-LYBTV:1:2106:5469:7646 1:N:0:GTGCTCTG+TTCTTCCT
GTCAGCATGTGAGCTTTGGAGTGAAATCTCTTGTCTTAAGGAATAAAGGAAAAAGATTCCGTCGGAGGCTCGGTGCTCTACAGGTTCAACCTTTGTACTCTATTATTGCCTCACATTCCATCTCTTGTGAAAATATATTTGATTGGCTTTTCTGCAGGTTGTTTGCCAGGACTTTCCAAGACCTCCACTAGAAAACACAATAAACTTTTTGGAAGCTGGACAACTATCTTCATTTTTCAGAAACAGTGAAC
+
CCCCCFFFFFFFGGGGGGGGGGHHHHHHHHHHHHHHHGHHHHHHHHEHHHHHHHGGHHHHHHHGGFGGGHHGGGGGHHHHHHHGHHGHGHHHHHHGHHHHHFHHHGHGHHHHHHGHHHHGHHHHHHHHHHHHHHHHHHHHGDGHHCHHHHHHGHHHHGHHFGHHGHHHHHEHHHHHHHHHGFHHHHFHHGHBGHGFGHHGHDHFFFHHHHGGFFHHHHHEHGHHGHHHHHGGGGGGFGGFG;FGGGGGBF0
@M03495:530:000000000-LYBTV:1:2106:9034:7655 1:N:0:GTGCTCTG+TTCTTCCT
GTCAGCATGTGAGCTTTGGAGTGAAATCTCTTGTCTTAAGGAATAAAGGAAAAAGATTCCGTCGGAGGCTCGGTGCTCTACAGGTTCAACCTTTGTACTCTATTATTGCCTCACATTCCATCTCTTGTGAAAATATATTTGATTGGCTTTTCTGCAGGTTGTTTGCCAGGACTTTCCAAGACCTCCACTAGAAAACACAATAAACTTTTTGGAAGCTGGACAACTATCTTCATTTTTCAGAAACAGTGAAC
+
CBCCCFFFFFFFGGGGGGGGGGHGHHHHHHHHHHHHHHHHHHHGHHHHHHHHHGGGHGHHHHHGGGGGGHHGGGGGHHHHHHHHHHHHHHHHHHHHGHHHHHHHHHHHHHHHHHHHHHHHHHHHHHHHGHHHHGHHHHHHHHHHHHHHHHHHHHHHHHHHHGHHGHHHHHEHHHHHHHHHGHHGHHHHHHGFHHHHFHHED=DDGHHHGHGG0CGHHGGHHHFHHHHHHHGFGGGGGGGGGGBFFFFFGG0
@M03495:530:000000000-LYBTV:1:2106:18584:7657 1:N:0:GTGCTCTG+TTCTTCCT
GTCAGCATGTGAGCTTTGGAGGGCAAGAAGGGGTGGTTTATCAACGGCAAAATATAGATCGGAAGAGCACACGTCTGAACTCCAGTCACGTGCTCTGATCTCGTATGCCGTCTTCTGCTTGAAAAAAAAAAAAAAGACCATTATAAACCCATAGTCAAAAGTTGATGATGCAACGATACTATCTACGTCGATCTCGATTCGTAGTGTAACTAATGATCTAGTGCGGTACACTGTTCCTATGCAATAGCTAA
+
CCCCCFFFFFFFGGGGGGGGGGGGGGGHGHHGGEEGGGHHHHHHHGGGGGHHHHHHHHHHHGGGGHHHHHHHGHHHGHHHHHHHHHHHHGHHHGHHHHH4GHHGGHHHHGGGGGHHHHHHHGHHHHGG@@/<--<..///00000000/..//0;0:000/:000900000000-.;A-0900000...--...0.:/00.//../:00000000000900;00--...000000;000000000:00000
@M03495:530:000000000-LYBTV:1:2106:14311:7661 1:N:0:GTGCTCTG+TTCTTCCT
GTCAGCATGTGAGCTTTGGAGTGAAATCTCTTGTCTTAAGGAATAAAGGAAAAAGATTCCGTCGGAGGCTCGGTGCTCTACAGGTTCAACCTTTGTACTCTATTATTGCCTCACATTCCATCTCTTGTGAAAATATATTTGATTGGCTTTTCTGCAGGTTGTTTGCCAGGACTTTCCAAGACCTCCACTAGAAAACACAATAAACTTTTTGGAAGCTGGACAACTATCTTCATTTTTCAGAAACAGTGAAC
+
ABBCCFFFFFFFGGGGGGGGGGHHHHHHHHHHHHHGHHFHHHGHHHHHHHHHHHGGHHHHHGHGGGGGGHHGGEGGHHHHHHHHHHHHHHHHHHHHHHHHHFHHHHHHHHHHHHHHHHHHHHHHHHHGFHHHHGHGHHHHHGHHHFHHHHFHHHHGHHHHFGHHHHHHGHHHHHHHHHHHHHHGHHGHHHHFHHHHHFFAD=DFHHHHHHGFFGHHHHHEFGHGHH0:GHGGGGFFFGGGGBFGGFGGFF0
@M03495:530:000000000-LYBTV:1:2106:5506:7667 1:N:0:GTGCTCTG+TTCTTCCT
GTCAGCATGTGAGCTTTGGAGTGAAATCTCTTGTCTTAAGGAATAAAGGAAAAAGATTCCGTCGGAGGCTCGGTGCTCTACAGGTTCAACCTTTGTACTCTATTATTGCCTCACATTCCATCTCTTGTGAAAATATATTTGATTGGCTTTTCTGCAGGTTGTTTGCCAGGACTTTCCAAGACCTCCACTAGAAACCACATTAAACTTTTTGGAAGCTGGACAACTATCTTCATTTTTCAGAAACAGTGAAC
+
BABBBBFFFF5BFGGFFGCGFBHHHHGFCFHFCFFHHGGHHHHHHHHHBGHBEGGGGHHHG3GEEGG0AFHEC11EFDGHGHHEHHE3D4BGHF3BGFGFHEHGHHHHFFHHHHHHEB44FGDFFFFGFGHFFHHEHHBGFHHHF0FGF2G3DDF320@G2CGGFFFG2/FEGHHGHFDGHF?FGCHFFG11=D00><C00=0DD0=GHH?DBBC:FGFAGBGACGFBCCFBBF0;0/00;FFFG/90;0C
@M03495:530:000000000-LYBTV:1:2106:7580:7677 1:N:0:GTGCTCTG+TTCTTCCT
GTCAGCATGTGAGCTTTGGAGGGCAAGAAGTGGTTGTGACATTGCTATGGCAGCTAGAGCTGGTTTATCAACGGCAAAATATAGATCGGAAGAGCACACGTCTGAACTCCAGTCACGTGCTCTGATCTCGTATGCCGTCTTCTGCTTGAAAAAAAAAAAAAACATAACGAAGTACAGAGAAGCATGTGTTAACGTTACAGTATATGATCAAACTAGTCACAACTCTACTTCTTACATGCACGACACATGCT
+
CDDDCFFFFFFFGGGGGGGGGGGGGGGHHHGGHGGGFGHHHHHHHHHHHHHHGGHHHHHHHHHHHHHHHHHHGGGGGGHHHHHHHHHHGGGFHHHHHHHGGHHGHHHHHHHHHHHHGHHHGHHHHEDGHHFEHHHHGGGHGFHGHHHH@CGFFGCE-<<<<-..0<00...<.00000//0/000<000<000.///.<000<0000<00000<00000000.0000000::000000000..---/0000
@M03495:530:000000000-LYBTV:1:2106:16163:7699 1:N:0:GTGCTCTG+TTCTTCCT
GTCAGCATGTGAGCTTTGGTCCAGCCTGAGTCCTGGTTTATCAACGGCAAAATATAGATCGGAAGAGCACACGTCTGAACTCCAGTCACGTGCTCTGATCTCGTATGCCGTCTTCTGCTTGAAAAAAAAAAAAATCATATTGTTGACATTATATAAGAGCGGGGAATACTATATTAGTCCTATTCTGTTCAACACCTAATAGATAATAAACATGCAGTCAGGTTACTGAACAATACGTACGTTTAGTGCGG
+
BBBBBFFFFFFFGGGGGGGGGGHHHGHHHHGHHHHHHHGHHHHHHGGGGGHHHHHHHHHHHGGGGHGHHHHHGHHHFHFHHHHGGHHGHGHHHGHHHFHDGHHFGHFFFEEGHGHHFHHHHFGHHHGDGG/C/>>1<11<11=>0<<F11D1000000D/---:-./009;000000000000000000;0090..9//;;////;/9///////:://:/.://9/////;.///.//9B.;B.////--
@M03495:530:000000000-LYBTV:1:2106:6222:7718 1:N:0:GTGCTCTG+TTCTTCCT
GTCAGCATTGTAGTTTTTAGCTTTGATTTTTTTTTCAGGATTAGCTGGTTTATCAACGGCAAAATATAGATCGGAAGAGCACACGTCTGAACTCCAGTCACGTGCTCTGATCTCGTATGCCGTCTTCTGCTTGAAAAAAAAAAAAAAGATATCAACGATCTGAAAATGCATCTTCTACATTCTCGTCTTTTCTTCATTTTAACCTCTCTCACTTCTTGTCTATCCCACTACATCACATGTAACTCAGTCCT
+
CCCCCFFFFFFFGGGGGGGGGGHHHHHHHHHGGGGHHHHHHHHHHHHHHHHGHHHHHGGGGGHHHHHHHHHHHGGGGHHHHHHHGHHHGHHHHHHHGGHHHGHHHGHHHHGBGHHGGHHHHGCDHGHHF2FGH=FH2GGCGG?<-<-..:00000/=:CCA0000000000000000;0900009.;..009090;00;000000/0;0000000000000000/00.;9/00090000:90009009000
@M03495:530:000000000-LYBTV:1:2106:26516:7725 1:N:0:GTGCTCTG+TTCTTCCT
GTCAGCATGTGAGCTTTGGTGCCGCCCTGGTTTATCAACGACAAAATATAGATCGGAAGAGCACACGTCTGAACTCCAGTCACGTGCTCTGATCTCGTATGCCGTCTTCTGCTTGAAAAAAAAAAACTATTTCGCAACTCTCTTTGTCTATTATCTCCTGCATCAGCTCGCCTCACTGTCTGGCATCAATTCGTCGTTCATTTGTACTCCATACTTGTCACGACTACGACTTTCGTGCTACTTCTCGCACC
+
CCCCCFFFFFFFGGGGGGGGGGHGGGGGHHAGHHHHHHHGGGGGHHHHFHFHHHHGGGGHHHGHHHCHHHGFHHHHHGHHHDHFHHE1GHHHHFHHH?EHHGHGGGHGHGEHHHGAGBFHCG/>///1111110/>.-01111<1110==00=0<0<000</=000000.--..0.00:0;0/0/0;00;;0./.--=:0;000;0000:0;0/0009000..-.-/...9.90.....;0:0090..---
@M03495:530:000000000-LYBTV:1:2106:7279:7741 1:N:0:GTGCTCTG+TTCTTCCT
GTCAGCATGTGAGCTTTGGAGTGAAATCTCTTGTCTTAAGGAATAAAGGAAAAAGATTCCGTCGGAGGCTCGGTGCTCTACAGGTTCAACCTTTGTACTCTATTATTGCCTCACATTCCATCTCTTGTGAAAATATATTTGATTGGCTTTTCTGCAGGTTGTTTGCCAGGACTTTCCAAGACCTCCACTAGAAAACACAATAAACTTTTTGGAAGCTGGACAACTATCTTCATTTTTCAGAAACAGTGAAC
+
DDDDDFFFFFFFGGGGGGGGGGHHHHHHHHHHHHHHHHHHHHHHHHHHHHHHHHGGHHIIHIHGGGGGGHHGGGGGHHHHHHHHHHHHHHHHHHHGHHHHHHHHGHHHHHHHHHHHHHHHHHHHHHHHHHGHHHHHHHHHHHHHHHHHHHHHHHHGHGHGHGHHHHHHHHHHHHHHHHHGHHHHHGHHHHHFHHHHEHGGHDGHHHHHHHGCHHHHHHHHHFHEHHHHHHGGGGGGGGGGGG0FGGCFFF0
@M03495:530:000000000-LYBTV:1:2106:17304:7779 1:N:0:GTGCTCTG+TTCTTCCT
GTCAGCATGTGAGCTTTGGAGTGAAATCTCTTGTCTTAAGGAATAAAGGAAAAAGATTCCGTCGGAGGCTCGGTGCTCTACAGGTTCAACCTTTGTACTCTATTATTGCCTCACATTCCATCTCTTGTGAAAATATATTTGATTGGCTTTTCTGCAGGTTGTTTGCCAGGACTTTCCAAGACCTCCACTAGAAAACACAATAAACTTTTTGGAAGCTGGACAACTATCTTCATTTTTCAGAAACAGTGAAC
+
CCCCCFFFFFFFGGGGGGGGGGHHHHHHHHHHHHHHHHHHHHHHHHHHHHHHHGGGHHHHHHHFGGGEGHHGGGGGHHHHHHHHHHHHHHHHHHHHHHHHHHHHHHHHHHHHHHHHHHHHHHHHHHHHFHHHFGHHHHHHHHHHHAGHHHHHHHHHHEHHHGHHHGHHGEHHHHHHHHHFHHHHHHGHHHHHGHHHHHHGGDGBHHHHGHGGHHHHHHGFHHHHHFHFHHGGGGGGGGGGFGBFGGGGEG0
@M03495:530:000000000-LYBTV:1:2106:14660:7829 1:N:0:GTGCTCTG+TTCTTCCT
GTCAGCATGTGAGCTTTGGAGGGTGGTTTATCAACGGCAAAATATAGATCGGAAGAGCACACGTCTGAACTCCAGTCACGTGCTCTGATCTCGTATGCCGTCTTCTGCTTGAAAAAAAAAAAACACTTGAATATATAATTGCTCAGCACTTCCTCAGATTGCTCGCCAGTGCTGTCCAACTGCTCCCCTACACAACACTCTACACTATAGTCAAGATGGTCATCTACCTTGTCTTTGAACACACAGTGACC
+
CCCDDFFFFFFFGGGGGGGGGGGEFGGGHHHHHHHGGGGGHHHHHHHHHHHGGGGHHHHHHHGHHHGHHHHHHHHHHHHGHHHGHHHHHDHHHGGHHHHGGGHGHHHHFEGGHHHHCCGGC/>/?01111111=<1<11<1111>011.000011000110011.:<.-00<<1:0<1<0//0110../..:/0<.<.0/11<1<1/:11<11100:100:11111110<11011<1110:/...<01111
@M03495:530:000000000-LYBTV:1:2106:23899:7841 1:N:0:GTGCTCTG+TTCTTCCT
GTCAGCATGTGAGCTTTGGAGTGAAATCTCTTGTCTTAAGGAATAAAGGAAAAAGATTCCGTCGGAGGCTCGGTGCTCTACAGGTTCAACCTTTGTACTCTATTATTGCCTCACATTCCATCTCTTGTGAAAATATATTTGATTGGCTTTTCTGCAGGTTGTTTGCCAGGACTTTCCAAGACCTCCACTAGAAAACACAATAAACTTTTTGGAAGCTGGACAACTATCTTCATTTTTCAGAAACAGTGAAC
+
CCCCCFFFFFFFGGGGGGGGGGHGHHHHHHHHHHHHHHHHHHHHHHHHHHHHHHGGHHHIHHHGGGGCGHHGGGGGHHHHHHHHHHHHGHHHHHHGHHHHHHHHHHHHHHHHHHHHHHHFFHHHHHHHHHHGGHHHHHHHHHHHHHHFHFHHGHHHEHHHHGHHHHHHGFHHHHHHHHFHHHHHHFHHGHH1GHHHHHHGG=<GHHHHHGGCGBCHHBFCHCFHGHHHHHGGGGGGGGGGGFFGBFBBFB0
@M03495:530:000000000-LYBTV:1:2106:4033:7854 1:N:0:GTGCTCTG+TTCTTCCT
GTCAGCATGTGAGCTTTGGAATTAGCTGGTTTATCAACGGCAAAATATAGATCGGAAGAGCACACGTCTGAACTCCAGTCACGTGCTCTGATCTCGTATGCCGTCTTCTGCTTGAAAAAAAAAAAAAGTCATAATTTATTAGTATGAATTAGATAAAGCATAAATTAACAATGTAAAACAATGCTTCATCACTCCATGAATGCAAGAAACGTTATTAATCACATCGTATGAATTCCATGATGTATTGCTAT
+
DDDCDFFFFFFFGGGGGGGGGGHHHHHHHHHHHHHHHHGGGGGHHHHHHHHHHHGGGGGHHHHHGGHGGGHHHHHHHGHHHHGHHHGHHHHH4DGHGGGHHFGFGHGHHHGHHHGHHHFGGGG//<//?111?1@1111111>11<1111111>1100000=00000=<00<0000000..0000<00000<00/0:00000:000///:..//.000<<00000..<//<000000000<000<000000
@M03495:530:000000000-LYBTV:1:2106:15157:7856 1:N:0:GTGCTCTG+TTCTTCCT
GTCAGCATGTGAGCTTTGGAGTGAAATCTCTTGTCTTAAGGAATAAAGGAAAAAGATTCCGTCGGAGGCTCGGTGCTCTACAGGTTCAACCTTTGTACTCTATTATTGCCTCACATTCCATCTCTTGTGAAAATATATTTGATTGGCTTTTCTGCAGGTTGTTTGCCAGGACTTTCCAAGACCTCCACTAGAAAACACAATAAACTTTTTGGAAGCTGGACAACTATCTTCATTTTTCAGAAACAGTGAAC
+
CCDDCFFFFFFFGGGGGGGGGGHHHHHHHHHHHHHHHHHHHHHHHHHHHHHHHHGGHIHHHHHGGGGGGHHGGEGGHHHHHHHHHHHHHHHHHHHHGHHHHHHHHHHHHHHHHHHHHHHHHHHHHHHHHHHHHHHHHHHHHFHHHHHHHHHHHHHHHHHHHGHHHHHHGEHHHHHHHHHHGHHHHHGHHHHFHHHHHHHGG=GGHHGHHHGEGFFHHHGHHFHEHHHHHHGGGGGGGGGGFGGGGGGGGG0
@M03495:530:000000000-LYBTV:1:2106:7957:7860 1:N:0:GTGCTCTG+TTCTTCCT
GTCAGCATGTGAGCTTTGGAGTGAAATCTCTTGTCTTAAGGAATAAAGGAAAAAGATTCCGTCGGAGGCTCGGTGCTCTACAGGTTCAACCTTTGTACTCTATTATTGCCTCACATTCCATCTCTTGTGAAAATATATTTGATTGGCTTTTCTGCAGGTTGTTTGCCAGGACTTTCCAAGACCTCCACTAGAAAACACAATAAACTTTTTGGAAGCTGGACAACTATCTTCATTTTTCAGAAACAGTGAAC
+
CCCCCFFFFFFFGGGGGGGGGGHHHHHHHHHHHHHHHHHHHHHHHHHHHHHHHHGGHIIHHHHGGGGGGHHGGGGGHHHHHHHHHHHHHHHHHHHHHHHHHHHHHHHHHHHHHHHHHHHHHHHHHHGHHHHHHHHHHHHHHHHHHGHHHHHHHHHHHHHHHGHHHHFHGGHHHHHHGHHHGGHHHHHHHHHFGHHHHHHGG=DDHFHHHHGGHHGHHHHHHHHGHHHHHHGGGGGGGGGGGGFGGGCFFF:
@M03495:530:000000000-LYBTV:1:2106:16287:7866 1:N:0:GTGCTCTG+TTCTTCCT
GTCAGCATGTGAGCTTTGGTCCAGCCTGAGTCCCTGGTTTATCAACGGCAAAATATAGATCGGAAGAGCACACGTCTGAACTCCAGTCACGTGCTCTGATCTCGTATGCCGTCTTCTGCTTGAAAAAAAAAAAAAAACAAGACGGATAAGCAACATCGGCGCTGCCATAGAACCGCGCAACCTTGTAGCGATCCGAGTACAAGTGACTGTGTGCCACGCGGACTGACTCATGACCTCAACCAAATCCCTCT
+
BBBBBFFFFFFFGGGGGGGGCFGFFGHHHHGHHHHHHHHHHHHHHHGGGGGFHHGHHHFHHHGCFGFFHHHHHGHHHGHHHHHHHHHGHHGHHGGHHHHHFHHHGGHFHGGFCFGHHHHHGG0FHFFGGCB/</-<-.<.//<..<..<000/:./0..-99-;.9/000000.---;-9;:/9:////--.;..;-.9///////:;/9/;AB///-.---;;.//////////:///.:...:;//:9.
@M03495:530:000000000-LYBTV:1:2106:11439:7898 1:N:0:GTGCTCTG+TTCTTCCT
GTCAGCATGTGAGCTTTGGAATTAGTAAATTCGTTGACGACAGAAGGAGCAAGATAACGACCACAGGGAGGGTGGTTTATCAACGGCAAAATATAGATCGGAAGAGCACACGTCTGAACTCCAGTCACGTGCTCTGATCTCGTATGCCGTCTTCTGCTTGAAAAAAAAAAAAACATACACAGTACACTTACCTGTTATTGCAGACAGCCCTCTTCCTAGCCTGTACGATATCCAGCGTGAGTTTCACCTAC
+
CBCCCFFFFFFFGGGGGGGGGGHHHHHHHHHHGGHHGHGGGGGHHHHHHHHHHHHHHHGGGGGGHHHGEEGGEFGFFHHHHHGHGGGGGHHHHHHHHGHHFFFGHHHHHHHGHHHGHHHHHHGHHHHHDHGHEHHHHF1@GGFDHHHFGC@GFHHHHHHHGHHHHGGGG----.900;0009:000;0090://9/;//9////.//;../.9/;///9///.///....-//9//-..../9///;//9;
@M03495:530:000000000-LYBTV:1:2106:14391:7926 1:N:0:GTGCTCTG+TTCTTCCT
GTCAGCATGTGAGCTTTGGAGGGCACAGGGAGGGTGGTTTATCAACGGCAAAATATAGATCGGAAGAGCACACGTCTGAACTCCAGTCACGTGCTCTGATCTCGTATGCCGTCTTCTGCTTGAAAAAAAAAAAAAACAACTGATAATACACTGTGTATGCATGGCTTCACCTGATCACTCACATAGATATACATCTGTATCTATGGACATATGACAGTGGTACTGATACACTCATAGACACATCCTCATAT
+
CCCDDFFFFFFFGGGGGGGFGGGGGGHHHGGGGGBFGGGHHHHHHHGGGGGHHHHHHHHHHHGGGGHHHHHHHGHHHGHHHHHHHHHHHHGHHHGHHHHGBGHHGGHHHHGGGHGHHHHHHHHHHHHGFDG<----..<.0/00<00000:0000<:000000.././000<//000/:0/00000000000000000:C00<<000<0:0000000<0/<00000000000</<00000//00/000000
@M03495:530:000000000-LYBTV:1:2106:14674:7933 1:N:0:GTGCTCTG+TTCTTCCT
GTCAGCATGTGAGCTTTGGAGTGAAATCTCTTGTCTTAAGGAATAAAGGAAAAAGATTCCGTCGGAGGCTCGGTGCTCTACAGGTTCAACCTTTGTACTCTATTATTGCCTCACATTCCATCTCTTGTGAAAATATATTTGATTGGCTTTTCTGCAGGTTGTTTGCCAGGACTTTCCAAGACCTCCACTAGAAAACACAATAAACTTTTTGGAAGCTGGACAACTATCTTCATTTTTCAGAAACAGTGAAC
+
BBBBBFFFFFFFGGGGGGGGGGHHHHHHHHHHHHHHHHHHHHHHHHHHHHHFHHGGHHHHHHHGGGGGGHHGGGGGHHHHHHHHHHHHGHHHHHHHHHHHHHHHHHHHHHHHHHHHHHHHGFHHHHGHHHHGFGHHHHHHHFHHHCGGHHHHHHHHHGHGHFHHHHHHHHGHHHHHHHHHHHGHHHHFHGHBGGHHHHHEG=0DDGHHHHGGGFHHFHGAFHG.GHHHHHGGGGGGGGGGGFFGGGGGFF9
@M03495:530:000000000-LYBTV:1:2106:14526:7942 1:N:0:GTGCTCTG+TTCTTCCT
GTCAGCATGTGAGCTTTGGAATTAGCTGGTTTATCAACGGCAAAATATAGATCGGAAGAGCACACGTCTGAACTCCAGTCACGTGCTCTGATCTCGTATGCCGTCTTCTGCTTGAAAAAAAAAAAAACATTTTGAAGCGGGGGTGGGCGAAGAACTACAGCAGTGAAGAACCACGCTGTCTGGCGTCGCTTGTACGGTCTTTACGAATGTCAAGACAGTAACACTACGAGTACGACCTGCATTCAACAACG
+
CCCCCFFFFFFFGGGGGGGGGGHHHHHHHHHHHHHHHHGGGGGHHHHHHHHHHHGGGGHHHHHHHGHHHGHHHHHHGHHHHHGHHHGHHHHH4GHHGEHGHHGGGHGGHGHHHFGHHHFGGGGC/<//=1=111.<<1--<<-;;-;.A-;-;;;099;00/.0000:0//....:.9.000/0-9-;-;...;0.9;..0;00....000000://;90000009/9...:0::.-9/./000;000..-
@M03495:530:000000000-LYBTV:1:2106:15472:7955 1:N:0:GTGCTCTG+TTCTTCCT
GTCAGCATGTGAGCTTTGGACTCCTGACTGGTTTATCAACGGCAAAATATAGATCGGAAGAGCACACGTCTGAACTCCCAGTCACGTGCTCTGATCTCGTATGCCGTCTTCTGCTTGAAAAAAAAAAAAAACAGATATTGTGGGATTACTCGAATTGATCTGGAAATGATCGACTACGACCAGACATATATTAACATCTTAATTTCTCTGAGTTCATATCTTTAGATGGAATCGTCGACTATTAGAGTATT
+
DDEEEFFFFDFFGGGGGGGGGGHHHHHHHHHHHHHHHHHHGGGGGHHHHHHHHHHHGGGGHHHHHHHGHHHGHHHHHHHHHHHHHGHHHGHHHHHBHHHGGHHHHGGGHGHHHHHHHFHHHHGGGGD/<<<.<00111111<...0/<011../0.0111111100011:<..-.-/.<.--.../11111111111:111:<1<1111111:11<1111111110<10/000...--<9-1111101111
@M03495:530:000000000-LYBTV:1:2106:10001:7958 1:N:0:GTGCTCTG+TTCTTCCT
GTCAGCATGTGAGCTTTGGAATGTAAATTCGTTGACGACAGAAGGAGCAAGATAACGACCACAGGGAGGGTGGTTTATCAACGGCAAAATATAGATCGGAAGAGCACACGTCTGAACTCCAGTCACGTGCTCTGATCTCGTATGCCGTCTTCTGCTTGAAAAAAAAAACAATCTTCTATTTCATAAAACAATTGTCTTGCATTTTGAAATGATGAATCTGATACCTGGAACTGTTATCTCTTTTATGGCAA
+
BBBBBFFFFFFFGGGGGGGGGFHHHGHHHFGHFHDGGCEGFHHHHHGFHFHHGFHFFEEFGHGFEG1E0E1FEEFGFHHFHGA?ECGHFGHHHHHHHHGGGGHHHHHGHGHHFFHHFFFGHGHHHHGF/FEDFG22?GGHFG0GFFDDGHAGHDDFHHFB<B.-A@-@..:0/0090;;;00;000;00..00000000000;;;;.000;//;//9/;/FB///9;9./://9////99/;//////.//
@M03495:530:000000000-LYBTV:1:2106:8369:7960 1:N:0:GTGCTCTG+TTCTTCCT
GTCAGCATGTGAGCTTTGGAATTAGTAAATTCGTTGACGACAGAAGGAGCAAGATAACGACCACAGGGAGGGTGGTTTATCAACGGCAAAATATAGATCGGAAGAGCACACGTCTGAACTCCAGTCACGTGCTCTGATCTCGTATGCCGTCTTCTGCTTGAAAAAAAAAAAAGACATCAAGAAGTATAGACACATTTCACTCCCGACTAATATACTATTATTGTTAGACGATAATCAATCAGTCATGATAC
+
CEDEEFFFFFFFGGGGGGGGGGHHHHHHHHHHGGHHHHGGGGGHHHHHHHHHHHHHHHGGGGGHHHHGGGGGFGGEFHHHHHHHGGGGGHHHHHHHHHHHGGGGHHHHHHHGHHHGHHHHHHHHHHHHGHHHGHHHHH1GHHGGHHHGGEGHGHHHHHHHHHHHHGGGGA-<..//10:<00//<1:11101//011111<1/9..<9-0111111111111111:110.-...<1101100<1011:1<1
@M03495:530:000000000-LYBTV:1:2106:7983:7981 1:N:0:GTGCTCTG+TTCTTCCT
GTCAGCATGTGAGCTTTGGAATTAGTAAATTCGTTGACGACAGAAGGAGCAAGATAACGACCACAGGGAGGGTGGTTTATCAACGGCAAAATATAGATCGGAAGAGCACACGTCTGAACTCCAGTCACGTGCTCTGATCTCGTATGCCGTCTTCTGCTTGTAAAAAAAAAAAAACGACAAGTTGATTAATTAGCCTTGTAGTTCCCATATAATTGTGATTAACATGAGATCGTGTGTCATGAAAGTTTTTT
+
BABBBFFFFFFFGGGFGGGFGGHHHHGHHHHHGGHHHHGGGGGHHHHFHHHHHHFGHHGFGGGGHHGFFE?EGGFGGFFHHHHHDEEGGHHHHFHHHHHHGEFGGHGEHHFGHEHGHFFHFFGGHHHHGHHHGHFHFH1FGHFDHHHHGGGE.GHHFHHH0==00<DG-@;9--.-;---;;0909///9;/////://///9;;///////;/;/9///;;B/B/9/;/;.9..;9/9/9////////.-
@M03495:530:000000000-LYBTV:1:2106:21672:7992 1:N:0:GTGCTCTG+TTCTTCCT
GTCAGCATGTGAGCTTTGGAGGGCAAGAAGTGGTTGTGACTGGTTTATCAACGGCAAAATATAGATCGGAAGAGCACACGTCTGAACTCCAGTCACGTGCTCTGATCTCGTATGCCGTCTTCTGCTTGAAAAAAAAAAAATCATATATACTGAACTGATGTGAATACACGCAGTTTCGGAGGCATTCAGATATATCTCTCAGTCGATAGTGGATACTTAGCTACGTGAGCATCCTGTATATCGCCGTTAGA
+
CCCCDFFFFFFFGGGGGGGGGGGGGGGHHHGGHGGGGGHHHHGHHHHHHHHHGGGGGHHHHHHHHHHHGGGGHHHHHHHGHHHGHHHHHHGHHHHHGHHHGHHHGG4GHHGFHHHHGFGHGHHHHHHHHGHHHGCGG@@-0<111><1<00000000000000000000.---.:00.-.--..0000:0:00000000000::....;;0.000000000;00;:/..0000/00000000..:;-9:.0
@M03495:530:000000000-LYBTV:1:2106:9416:8032 1:N:0:GTGCTCTG+TTCTTCCT
GTCAGCATGTGAGCTTTGGACTCCTGACTGGTTTATCAACGGCAAAATATAGATCGGAAGAGCACACGTCTGAACTCCAGTCACGTGCTCTGATCTCGTATGCCGTCTTCTGCTTGAAAAAAAAAAAAAAATCAGTATAGGCGTAGGTCGCACTGAGTCGTACAAGATCTGCATCCATGGATAGCCTAACAACGGACGAGTAGGTCCTGAAACAAACTAGATGTCAAGGCTAGTAGCGGCTGCTAGGCATT
+
BBBBBFFFFFFBGGGGGGGGGGHHHHHHHHHHHHHHHHHHGGGGGHHHHHHHHGHHGGGGHHHHHHHGHHGGHHHHHGHGHHHHGHHHGHHHHF4FGHGFHHHHGGGGEHHHHHHFFHHHHGGG?/B<@/-0111>11=11<-.--.00<:-:-/0:00-;:.990/0000;0;0/0;0/;00/0909///0.9-.---9..///;////////...///9//;/;///.//.;9/9--;--.///.////
@M03495:530:000000000-LYBTV:1:2106:18208:8047 1:N:0:GTGCTCTG+TTCTTCCT
GTCAGCATGTGAGCTTTGGAATACAGGGAGGGTGGTTTATCAACGGCAAAATATAGATCGGAAGAGCACACGTCTGAACTCCAGTCACGTGCTCTGATCTCGTATGCCGTCTTCTGCTTGAAAAAAAAAAAAAACGTGAATAACTGTAGCTTTCAGTGCATGGTCGCTGATGTAATACATTTTGTACCTAGCTGTTCGAGTGCTATTGTGTCATACGGGAGTGTTCGCTCTGCTGAGTGATGGACTCTTGC
+
CCCCCFFFFFFFGGGGGGGGGGHHHHGGGGGGEFGGGHHHHHHHGGGGGHHHHHHHHGHHGGGGHHHHHHHGHHHGHGHHHHHGHHGHGHHHGGHGHHFGHHGFHHHHGGGHGHHHGHHHHHHGHGG?<@>---.-....<000000;00000000:00000.00--..:00000000;90000/;00000:090;0:./0.090000:0/00099;9-.-9.:00.-..;0:000.9000:0/00/0000
@M03495:530:000000000-LYBTV:1:2106:12199:8082 1:N:0:GTGCTCTG+TTCTTCCT
GTCAGCATGTGAGCTTTGGAGTGAAATCTCTTGTCTTAAGGAATAAAGGAAAAAGATTCCGTCGGAGGCTCGGTGCTCTACAGGTTCAACCTTTGTACTCTATTATTGCCTCACATTCCATCTCTTGTGAAAATATATTTGATTGGCTTTTCTGCAGGTTGTTTGCCAGGACTTTCCAAGACCTCCACTAGAAAACACAATAAACTTTTTGGAAGCTGGACAACTATCTTCATTTTTCAGAAACAGTGAAC
+
CCCCCFFFFFFFGGGGGGGGGGHHHHHHHHHHHHHHHHGHHFFHHHHHHHHHHHFFHHHHHHHGGGGGGHHGCEGGHHHHHHHGHHHHHHHHHHHGHHHHHHHHHGHHHHHHGHHHHHHHHHHHGHHHHHHHHGHHHHHHHHGHEHHHHHHHFHGHHGHHGGHHEHHHFFHEHHHHHHHHAGHGHEFHHHFFFHEFHHHGDDGDGGHHHHGGHGFGGFHFHFFAFHFHHHGGGGGGGGGFGFFGGG;FFF0
@M03495:530:000000000-LYBTV:1:2106:5390:8122 1:N:0:GTGCTCTG+TTCTTCCT
GTCAGCATGTGAGCTTTGGTCCAGCCTGAGTCCCTGGTTTATCAACGGCAAAATATAGATCGGAAGAGCACACGTCTGAACTCCAGTCACGTGCTCTGATCTCGTATGCCGTCTTCTGCTTGAAAAAAAAAAAAAAAAACCAGATAAAATGCAGCTCAGCTCAAGCATCTACAAAAAACAAAGTACCGCACCTCATCTCCAACTATCAAGCGTCCCACGTACGCGCTATCATAGTATCAGGCATGTCTGTT
+
DDDDDFFFFFFFGGGGGGGGGGHGHGHHHHHHHHHHHHHHHHHHHHGGGGGHHHHHHHHHHHGGGGHHHHHHHGHHHGHHHHHHHHHHHHGHHHGHHHHHEHHHGGHHHHGGGHGHHGHHHHHHHGHGGGBG/><<<<-..<..000:0000000/00/<:00:00/0<00000:.<-.<.:/:000.<---/.000000000/00<0000...-.0.9./.-.--<-.<0000000<:00/.0.000000
@M03495:530:000000000-LYBTV:1:2106:14224:8123 1:N:0:GTGCTCTG+TTCTTCCT
GTCAGCATGTGAGCTTTGGAATTAGTAAATTCGTTGACGACAGAAGGAGCAAGATAACGACCACAGGGAGGGTGGTTTATCAACGGCAAAATATAGATCGGAAGAGCACACGTCTGAACTCCAGTCACGTGCTCTGATCTCGTATGCCGTCTTCTGCTTGAAAAAAAAAAAAAAATCACTGATATCGATACAACCATGCATAATCGGGGTGATAAGTGTATCTCTACGATCAAGTAAGGATCGTAATCTAC
+
CCCCBFFFFFFFGGGGGGGGGGHHHHHHHHHHGHHHHHGGGGGHHHHHHHHHHHHGHHGGGGGHHHHGGGGGEGGEFHHHHHHHGGGGGHHHHHHHHHHHGGGGHHHHGHHGHHHGHHHHHGHHHHHHGHHHGHHHHHEHHHGGHHHHGEGHGHHHHHGHHHHHHGGGC:-----.000;000000....-000..000000000..----.0:000090:000009.9...0000000009./...0;00
@M03495:530:000000000-LYBTV:1:2106:25019:8133 1:N:0:GTGCTCTG+TTCTTCCT
GTCAGCATGTGAGCTTTGGTCCAGCCTGAGTCCTGGTTTATCAACGGCAAAATATAGATCGGAAGAGCACACGTCTGAACTCCAGTCACGTGCTCTGATCTCGTATGCCGTCTTCTGCTTGAAAAAAAAAAAAAAACAGCATAGTGATGAGATGTACTTGATGCTACACAAAGAACGTACGACATGTGAGCTGAGGAATATGAGGGGAGACATGGCTTGATGTGAGTGGATAGTGAGGTGATAGTGCTAGA
+
CBCCDFFFFFFFGGGGGGGGGGHHHGHHHHHHHHHHHHHHHHHHHGGGGGHHHHHHHHHHHGGGGHHHHHHHGHHHGHHHHHHHHHHHHGHHHGHHHGH4GHHGEHHGHGEGHGHHHGHHHFHGHHGDDFG///-->././11011111101101111110111<110/0..//./.9..-.9-.011110:0:..</<0:111/.-<-../10/./.<.1<:<<1<0<<01011:<./.<11111<1<10
@M03495:530:000000000-LYBTV:1:2106:23872:8146 1:N:0:GTGCTCTG+TTCTTCCT
GTCAGCATGTGAGCTTTGGTGCCGCCCTGGTTTATCAACGGCAAAATATAGATCGGAAGAGCACACGTCTGAACTCCAGTCACGTGCTCTGATCTCGTATGCCGTCTTCTGCTTGAAAAAAAACAAACTACCTAGAATATAAGACATGTCCAAGAATCCTCCTGAGAGCATATCCGAGTATCTAACACCTAAACATCAATAACATCTTTGTATATCCTACTCCCACCTCTTCTCGATATACAGTATCCGTC
+
BBBBBFFFFFFFGGGGGGG4FG4EGEEGHHHHHHHGHHFGGGGGHHHHFHHHHHHGGGE1GFGGHHCHGHGFDG@FGF@FFHHGFGCFFHHH4@GHG?EHHHFGGEHGGGHGHHGHHEHF?/B/??0?1110?11??1?FF11110111111110011<110011<0=.<<0=00..-..000000//;;//0/00:00;90;0;090000000;00;;900/./..9.00;B9.//.-/9///////...
@M03495:530:000000000-LYBTV:1:2106:10508:8159 1:N:0:GTGCTCTG+TTCTTCCT
GTCAGCATGTGAGCTTTGGAGTGAAATCTCTTGTCTTAAGGAATAAAGGAAAAAGATTCCGTCGGAGGCTCGGTGCTCTACAGGTTCAACCTTTGTACTCTATTATTGCCTCACATTCCATCTCTTGTGAAAATATATTTGATTGGCTTTTCTGCAGGTTGTTTGCCAGGACTTTCCAAGACCTCCACTAGAAAACACAATAAACTTTTTGGAAGCTGGACAACTATCTTCATTTTTCAGAAACAGTGAAA
+
CBCCCFFFFFF5GGGGGGGGGGHHHHHHHHHHHHHHHHHHHHHHHHHHHHHHHHGGHIHIHGHGGGGGGHHGGEEGHHHHHHHHHHHHHHHHHHHHHHHHHHHHHHHHHHHHHHHHHHHGHHHHHHHHHHHHHGFHHHHHHHHHHFHHHHHHHHHGGEHHHGHHHHHHEHGHHHHHGHEHGGHHHHGHHHHHHHHHHHHGD0<=DHHHHHGG0GFHHHHHG<CGHFGHHFGGGGGGGGGG0FFGFB9FFF0
@M03495:530:000000000-LYBTV:1:2106:26672:8168 1:N:0:GTGCTCTG+TTCTTCCT
GTCAGCATGCGAGCTTTGGAGTGAAATCTCTTGTCTTAAGGAATAAAGGAAAAAGATTCCGTCGGAGGCTCGGGGCTCTACAGGTTCAACCTTTGTACTCTATTATTGCCTCACATTCCATCTCTTGTGAAAATATATTTGATTGGCTTTTCTGCAGGTTGTTTGCCAGGACTTTCCAAGACCTCCACTAGAAAACACAATAAACTTTTTGGAAGCTGGACAACTATCTTCATTTTTCAGAAACAGTGAAC
+
AAA?AFFF11>AE?AAGG0G0AA1DFDGHHH2ABDFFGAGB1AGHHHG1FF00AEEBGBGCBFEEE/AE/0E@/>@@>GGHFBGHFD1FFCGFFFBEEFHGGFHDHHBFHFGFECHHHHFHHHGFHHBCF2D1BFFHHHFHDFG>00FGF1>FGFGBFH1GAGHBD?GCGFGGHGFBF1DGGFHHHEGHE0<00</<:.;CCB;CCHHEEC-/0CEFGF?;BA.CBFBFFFFFFFFB/B9F0FFB/0;9;9
@M03495:530:000000000-LYBTV:1:2106:4387:8207 1:N:0:GTGCTCTG+TTCTTCCT
GTCAGCATGTGAGCTTTGGAATATTCTGGTTTATCAACGGCAAAATATAGATCGGAAGAGCACACGTCTGAACTCCAGTCACGTGCTCTGATCTCGTATGCCGTCTTCTGCTTGAAAAAAAAAAAAAATATAGTTAACATCATATAACGATCAATGATTTGATATACAACATTAATATATATAGACGTTCTGCCTGCATACTCCCTATATGACACACACTGTGCACTATATATTGCGATTTTATGTTGATG
+
BBBBAFFFFFFFGGGGGGGGGGHHHHHHHHHHHHHHHHGGGGGHHGH5GHHGHGGGGGHHHHFHHGHHHGHHHHGHHGHHHHGHHHGHHHFFBGHHGGHHHFEFGHEHHHHHHHABDFHGGGF/>///01111=1111<<11>==1<<..<.<0=00000000=0=000/./00000000000000.../9000;::/;0000/./000;00000/.../0///////:///9///.-...////////9/
@M03495:530:000000000-LYBTV:1:2106:24844:8218 1:N:0:GTGCTCTG+TTCTTCCT
GTCAGCATGTGAGCTTTGGAATTAGTAAATTCGTTGACGACAGAAGGAGCAAGATAACGACCACAGGGAGGGTGGTTTATCAACGGCAAAATATAGATCGGAAGAGCACACGTCTGAACTCCAGTCACGTGCTCTGATCTCGTATGCCGTCTTCTGCTTGAAAAAAAAAAAAAAATGAAACACGAATTATGAAGACCACAAGTCTTACATAATACGACATATCACTCAATCGATCATCTATCGACTCATAA
+
CCBCCFFFFFFFGGGGGGGGGGHHHHHHHHHHGHGHHHGGGGGHHHHHHHHHHHHHHHGGGGGHHHHGGGCG?FGEGHHHHHFHGGGGGHHHHHHHHHHHGGGGHHHHHHHGHHHGGGHHFHHHHHHHGHHHGGHFBG1FHHGDHHHHGDGFGHHHHHHFHFHHHGGGDG----:;00000/..9..://////////;..9://///9//////...-./:////://9/.....//;///99-.;:///
@M03495:530:000000000-LYBTV:1:2106:10068:8220 1:N:0:GTGCTCTG+TTCTTCCT
GTCAGCATGTGAGCTTTGGAGTGAAATCTCTTGTCTTAAGGAATAAAGGAAAAAGATTCCGTCGGAGGCTCGGTGCTCTACAGGTTCAACCTTTGTACTCTATTATTGCCTCACATTCCATCTCTTGTGAAAATATATTTGATTGGCTTTTCTGCAGGTTGTTTGCCAGGACTTTCCAAGACCTCCACTAGAAAACACAATAAACTTTTTGGAAGCTGGACAACTATCTTCATTTTTCAGAAACAGTGAAC
+
BBBBBFFFFFFFGGGGGGGGGGHGHHHHHHHHHHHHHHHHHFHHHHHHHHHHHHGGHHHHHHHGGCGGGHHGGEEGHEHHHGHHHHHHGHHHHHHHHHHHHHHGHHHHHHHHGHHHHHHHHHHHHHHHHHHFHGFHHHHGHHHHHHHFHGHGHFHHHEHHHGHHHHHHHHHHHHHHHHHHGHGHHHHHHGBGDGHGHHHGGDG0GFDDGHGGEHGFFHFAFFFFGHHFHHGGGFGGGGGGBGFGGGGGGG0
@M03495:530:000000000-LYBTV:1:2106:23072:8222 1:N:0:GTGCTGTG+TTCTTCCT
GTCAGCATGTGAGCTTTGGACTCCTGACTGGTTTATCAACGGCAAAATATAGATCGGAAGAGCACACGTCTGAACTCCAGTCACGTGCTGTGATCTCGTATGCCGTCTTCTGCTTGAAAAAAAAAGATTTATCGGCACAGAAGTCGAAACAACTCAACTCCAGTTGATGAGCAATAATTTAACACTCATGCACCGTCAAATTTACTTTGAGATGGTAAGTGGACACGTCTCTACTCCAGTCCTATCGTCAG
+
BBBBAFFFFFFBGFGFGDGFGGCGHC5GGGGFGHHHHHFHGGGEEFHHGHHHFFFGEAFGHHFFHFHCBGCA55BGFHCGHFHHFFHE1GBFGF4FFC?EFHGFEGEHGEGH4GGF033?C@@////11@12@C////001?111/<..>CA.1111<<<CC/<0000000<0/<00<000:CFC0/::000</-:..A09000;09;0099C0/00000000/0..9...9;/99/9////////....:
@M03495:530:000000000-LYBTV:1:2106:15885:8247 1:N:0:GTGCTCTG+TTCTTCCT
GTCATCATGTGAGCTTTGGAGTGAAATCTCTTGTCTTAAGGAATAAAGGAAAAAGATTCCGTCGGAGGCTCGGTGCTCTACAGGTTCAACCTTTGTACTCTATTATTGCCTCACATTCCATCTCTTGTGAAAATATATTTGATTGGCTTTTCTGCAGGTTGTTTGCCAGGACTTTCCAAGACCTCCACTAGAAAACACAATAAACTTTTTGGAAGCTGGACAACTATCTTCATTTTTCAGAAACAGTGAAC
+
CCCCCFFFFFFFGGGGGGGGGGHHHHHHHHHHHFHHHHFHHHHHHHHHHHHHHHGGHGHHHHHGGGGGGGHGGFGGHHHHHHHHHGHHHHHHHHHHHHHGHHHHHHHHHHHHHHHHHHHHHHHHHHHHHHHGHGHHHHHHGBHHHHHHHHHHHHHHHHGHHGGHHHHHHGHHGHHHHHHHHHHHHHHHHGHGHHGHHHHGH0DGHHHHHHGCCFBGHHHGHGHHHHGHHGGGGGFCCFGFGGFGGFBFBC0
@M03495:530:000000000-LYBTV:1:2106:18424:8253 1:N:0:GTGCTCTG+TTCTTCCT
GTCAGCATGTGAGCTTTGGAATTAGTAAATTCGTTGACGACAGAAGGAGCAAGATAACGACCACAGGGAGGGTGGTTTATCAACGGCAAAATATAGATCGGAAGAGCACACGTCTGAACTCCAGTCACGTGCTCTGATCTCGTATGCCGTCTTCTGCTTGAAAAAAAAAAAAAATAATAGCTGTAGACTGTGAGGACGACTATATGCATTTGAAAGTGATAAGGATAAGTGACTGTGAGACTGTGACACTT
+
CCCCCFFFFFFFGGGGGGGGGGHHHHHHHHHHGGHHHHGGGGGHHHHHHHHHHHHHHHGGGGGHHHHGGGGGEFGGGHHHHHHHGGGGGHHHHHHHHHHHGGGGHHHHHHHGHHHGHHHHGHHHHHHGGHHHGHHHHHDGHHGGGHHHGEGHGHHHHHHHGGFHGGGGGC;:--::0:00000;0;0:000000.:.---.-00000000000000::00000000000000;00000000:0;0000000
@M03495:530:000000000-LYBTV:1:2106:11425:8291 1:N:0:GTGCTCTG+TTCTTCCT
GTCAGCATGTGAGCTTTGGATGGTTCTGGTTTATCAACGGCAAAATATAGATCGGAAGAGCACACGTCTGAACTCCAGTCACGTGCTCTGATCTCGTATGCCGTCTTCTGCTTGAAAAAAAAAAAAATACACTACAACACTCGACGGATCGAGCTGCTCAGAAACAGACACAAGTGACTGTTCACTCTGTGTGCGTTAGCTATAACATGTTACATTAATCTACATTGTTATCCACGCAAGGATCATAACTT
+
DDDCCFFFFFFFGGGGGGGGGGGHHHHHHHHHHHHHHHGGGGGHHHHHHHHHHHGGGGHHHHHHHGHHHGHHHHHHHHHHHHGHHHGHHHHH4GHHGGHHHHGGGHGHHHHHHHHHHHHGGGG///>01111100111<.10..-<-.<-...:.0000:/000////.///..000;00:0:0000:000:.0.....00000000:000000000000000000000000000..---..0/.:00::0
@M03495:530:000000000-LYBTV:1:2106:14859:8309 1:N:0:GTGCTCTG+TTCTTCCT
GTCAGCATGTGAGCTTTGGATGGTTCTGGTTTATCAACGGCAAAATATAGATCGGAAGAGCACACGTCTGAACTCCAGTCACGTGCTCTGATCTCGTATGCCGTCTTCTGCTTGAAAAAAAAAAAAAAAAGATACGTTGATTCCTAATAGCAATTACGAAGCGTAGTACAAAAGATATAACGACTGATAGTATACATACATGCAGTAGTATAAGGGTCTCTCTGATATTACATGAGTGCTATATCGTATTT
+
EDEEEFFFFFFFGGGGGGGGGGGHHHHHHHHHHHHHHHGGGGGHHHHHHHHHHHGGGGGHHHHHHGHHHGHHHHHHHHHHHHGHHHGHHHHH4GHHFGHHHHGGGHGHHHHHHHHHHHHGGFGB>>//--..111.0/.<11==111111111<011..:<--.<-<11110./.011111..-..0<1111:1<11<0011001111<11<1<0..<<110:1<11<11<1110010:11111<./<B01
@M03495:530:000000000-LYBTV:1:2106:4593:8341 1:N:0:GTGCTCTG+TTCTTCCT
GTCAGCATGTGAGCTTTGGTCCAGCCTGAGTCCCTGGTTTATCAACGGCAAAATATAGATCGGAAGAGCACACGTCTGAACTCCAGTCACGTGCTCTGATCTCGTATGCCGTCTTCTGCTTGAAAAAAAAAAAACATCAGATTTACAACCTAAGCTCACCATACCATACAACTTTCCAGTAACGTCGACAGTACATATCCACAACTTACCACCACCACGCATATGATAATCTAGTACAGTACAACCAGTAA
+
BBBB@FDFFFFBGGGGGGGGGGFHHGHHFGGGHGHHCGHGGHHHHHGGGGGHHHHGHHFHHHGFGGHFHHHHHGHHGGHHHHEGFGGHHHGHHHGHHH4F4FGGFGHHHHGGGHGHHHGHHHF33F0C/</<@///111111111111<.011//0000.00</<000/:C//00:0;00000./.---.-009;;00;00:/../09;/00...9....-../;//////9///////;/////9..///
@M03495:530:000000000-LYBTV:1:2106:11336:8374 1:N:0:GTGCTCTG+TTCTTCCT
GTCAGCATGTGAGCTTTGGAGTGAAATCTCTTGTCTTAAGGAATAAAGGAAAAAGATTCCGTCGGAGGCTCGGTGCTCTACAGGTTCAACCTTTGTACTCTATTATTGCCTCACATTCCATCTCTTGTGAAAATATATTTGATTGGCTTTTCTGCAGGTTGTTTGCCAGGACTTTCCAAGACCTCCACTAGAAAACACAATAAACTTTTTGGAAGCTGGACAACTATCTTCATTTTTCAGAAACAGTGAAC
+
DEEEDFFFFFFFGGGGGGGGGGHHHHHHHHHHHHHHHHHHHHHHHHHHHHHHHHGGHIHIHHHGGGGGGHHGGEGGHHHHHHHHHHHHHHHHHHHHHHHHHHHHHHHHHHHHHHHHHHHHHHHHHHHHHHHHHHHHGHHHHHHHHHHHHHHHGHHHGGHHHGHHHHHHHHHHHHHHHHHHHHHHHHHHHHHFHHHHHGHGD<DGGHHHHHGGEHHHGHGFHGHEHFHGHHGGGGFGFGGGGGFGGGGGGG0
@M03495:530:000000000-LYBTV:1:2106:18058:8388 1:N:0:GTGCTCTG+TTCTTCCT
GTCAGCATGTGAGCTTTGGAGTGAAATCTCTTGTCTTAAGGAATAAAGGAAAAAGATTCCGTCGGAGGCTCGGTGCTCTACAGGTTCAACCTTTGTACTCTATTATTGCCTCACATTCCATCTCTTGTGAAAATATATTTGATTGGCTTTTCTGCAGGTTGTTTGCCAGGACTTTCCAAGACCTCCACTAGAAAACACAATAAACTTTTTGGAAGCTGGACAACTATCTTCATTTTTCAGAAACAGTGAAC
+
CCCCCFFFFFFFGGGGGGGGGGHHHHHHHHHHHHHHHHHHHHHHHHHHHHHHHGGGHHHIHHHGGGGGGHHGGGGGHHHHHHHHHHHHHHHHHHHHHHHHHGHHHHHHHHHHHHHHHHHHHHHHHHHHHHHGFGFHHHHHHHHHHFHHHHHHHHFHGHHHHGHHHHHHGAGHHHHHHHHGHHHHHHHHHGGEGHHHHHHGHDGFHHHGHHGGFCGFGHHHHGFHFHHHHHEEFGGGFGGGGGFGGFBBFF0
@M03495:530:000000000-LYBTV:1:2106:4604:8389 1:N:0:GTGCTCTG+TTCTTCCT
GTCAGCATGTGAGCTTTGGTTTATCAACGGCAAAATATAGATCGGAAGAGCACACGTCTGAACTCCAGTCACGTGCTCTGATCTCGTATGCCGTCTTCTGCTTGAAAAAAAAAAACAAATAAAATCAATCTACACTTACTACATAACTCTAACTTACTACTACTAATCATCCTACTATCTATTAATCTTATAATGTATTTACTACGAACATCATCACAGATAATCCCACTCTAGCACTTTCTCCAGTGTCA
+
AA>A3CDFFDFBFGFGGGGGEGHHHHHHGGGGCHHHHHHHFGECDGGFCFCHFFH0AFGFFG3GFHFBAG3GEBFG15FGHH5B@EFEHHHHC1ECF4F444BGFHHD?E@//</B/<F111@@2@DF11??D1011?GF111111111=1<<1111>111<1<0000=0=<00000=000000;;0000:0000;0CCCG0;0:...--9090;0000/;0000;0:../000;009:00/9:B//////
@M03495:530:000000000-LYBTV:1:2106:10553:8396 1:N:0:GTGCTCTG+TTCTTCCT
GTCAGCATGTGAGCTTTGGACTCCTGACTGGTTTATCAACGGCAAAATATAGATCGGAAGAGCACACGTCTGAACTCCAGTCACGTGCTCTGATCTCGTATGCCGTCTTCTGCTTGAAAAAAAAAAAAACAGTCCACAACAACTACCACATCCTACCCCATAGTTTAACATATCTACGCACCACACTTCAATCTCACTATTGTCTTACACTATCTTACACACCACTATATACGATTCCACCATACGGAGTT
+
DCEDCFFFFFFFGGGGGGGGGGHHHHHHHHHHHHHHHHHHGGGGGHHHHHHHHHHHGGGGHHHHHHHGHHHGHHHHHHHHHHHHGHHHGHHHHHBGHHGGHHHHGGGHGHHHHHHHHFHHFGGGGC>///?011>111.....111000<00/010....</<<1111111111<11.-<-9<A../10111:11<1111<1<<:11:101/111111100....0<1111<.<..1110..00:...../
@M03495:530:000000000-LYBTV:1:2106:23061:8400 1:N:0:GTGCTCTG+TTCTTCCT
GTCAGCATGTGGCTTTGGTCCAGCCTGAGTCCTGGTTTATCAACGGCAAAATATAGATCGGAAGAGCACACGTCTGAACTCCAGTCACGTGCTCTGATCTCGTATGCCGTCTTCTGCTTGAAAAAAAAAAAAGAAAAATGTGGATTCATAGTTTTAATAAATTATCTCTTACTCTCCACTTCACAATCTCAGTTGTTGAGGCAAGTATGTAGTGACTAATATTGATACTTGTAGTCCAATACTGTGCAGCG
+
DDDDDFFFFFFFGGGGGGGGGGHHGHHHHHHHHHHHHHHHHHHHGGGGGHHHHHHHHHHHGGGGHHHHHHHGHHHGHHHHHHHHHHHHGHHHGHHHGFBFHHGGHHFHGEEFGHHHHHHHFHHHHGGGDD<///00000111111<11>11<=0=DB00<000000000<000;00/:/0;0000::00000:000.:00/....0000000;/0:0C00;00;0000000000:00:0:0000;00000:
@M03495:530:000000000-LYBTV:1:2106:7562:8417 1:N:0:GTGCTCTG+TTCTTCCT
GTCAGCATGTGAGCTTTGGTCCAGCCTGAGTCCCTGGTTTATCAACGGCAAAATATAGATCGGAAGAGCACACGTCTGAACTCCAGTCACGTGCTCTGATCTCGTATGCCGTCTTCTGCTTGAAAAAAAAAAAAAAAAATAAACTGATTAAAGACCAATGTCCACTCCTCGCACGAAAATAGCATGCAGAAATATGTGTCTATACATATCAAACATATCAATCTATATACTTCTCATGCAACTAAGCCTAC
+
CBCCCFFFFFFFGGGGGGGGGGHHHGHHHHHHHHHHHHHHHHHHHHGGGGGHHHHHHHHHHHGGGGHHHHHHHGHHHGHHHHHHHHHHHHGHHHGHHHHGBHHHGGHHHHGGGHGHHHHHHHHHHHHGGB@F/<-->--.0110110111<11</:/.001:<1<1//:/.-<--.9.91001:100:11/01<111111<11<11<1:1<100.011:11<11<:111:11110<111:B0/0<0/000/
@M03495:530:000000000-LYBTV:1:2106:8589:8422 1:N:0:GTGCTCTG+TTCTTCCT
GTCAGCATGTGAGCTTTGGAGTGAAATCTCTTGTCTTAAGGAATAAAGGAAAAAGATTCCGTCGGAGGCTCGGTGCTCTACAGGTTCAACCTTTGTACTCTATTATTGCCTCACATTCCATCTCTTGTGAAAATATATTTGATTGGCTTTTCTGCAGGTTGTTTGCCAGGACTTTCCAAGACCTCCACTAGAAAACACAATAAACTTTTTGGAAGCTGGACAACTATCTTCATTTTTCAGAAACAGTGAAC
+
CCCCCFFFFFFFGGGGGGGGGGHHHHHHHHHHHHHHHHFHGHHHHHHHHHHHHHGGHHHHHIHGGGGGGHHGGGGGGHHHHHHGHHHHHHHHHHHHHHHHHHHHHHHHHHHHHHHHHHHHHHHHHHHHHGGHHGHHHHHHHEHHHGHHHHHHHHHHGHHHHGHHHHHHGEHHHHHHHHHHGGHHHHHHHHHDGHHHHHHGG<GHHHHHHHG?GFFHHHGHHHHHHHHHHHGGGFGGGGGGGFFGGGGGGG9
@M03495:530:000000000-LYBTV:1:2106:6278:8423 1:N:0:GTGCTCTG+TTCTTCCT
GTCAGCATGTGAGCTTTGGAATTAGCTGGTTTATCAACGGCAAAATATAGATCGGAAGAGCACACGTCTGAACTCCAGTCACGTGCTCTGATATCGTATGCCGTCTTCTGCTTGAAAAAAAAAACAAAACTACGTCCCACGCATGATCTCAATATAACAAGCTCTGTTATAAATTATATTATTCACAAATTTTAGTATGTTCTTACATGTGCAGTACCTGAGCTTTCGTCTTACTCTTCCATACTCAGCTA
+
BABBBFFFFFFFGGGGGGGGGGHHFHHHGHHHHHHHHHGGGGGHHHHHHGFHHHGGGGHHHHHHHFFHHEHHHHHHHHHHHHGFEHGHHGHE4BGFCEGHHHGGGHGGFHHEHHFHHGGEF//<//<0002@2/00</10//-..11<>1>=B11<1100<./00000000000=0000:000000::.00;:0/0000;000000;000;00000000:///0/99.....000990/;///;//;9///
@M03495:530:000000000-LYBTV:1:2106:27169:8428 1:N:0:GTGCTCTG+TTCTTCCT
GTCAGCATGTGAGCTTTGGAGTGAAATCTCTTGTCTTAAGGAATAAAGGAAAAAGATTCCGTCGGAGGCTCGGTGCTCTACAGGTTCAACCTTTGTACTCTATTATTGCCTCACATTCCATCTCTTGTGAAAATATATTTGATTGGCTTTTCTGCAGGTTGTTTGCCAGGACTTTCCAAGACCTCCACTAGAAAACACAATAAACTTTTTGGAAGCTGGACAACTATCTTCATTTTTCAGAAACAGTGAAC
+
CCCCCFFFFFFFGGGGGGGGGGGHHHHHHHHHHHHHHHHHGHHHHHHHHHHHHHGGGHHHGFGGGGGGGGHGGGGGHHHHHHGHHHHHHHHHHHHHHHHHHGHHHHHHGHHHHHGHHHHGHHFHHGHGHHHHHHFHHHHHHHHHBHHHEGHGHHGGFHHHHGHHGHFGHHEHHHGHHFGHHHHHHHHHHHGBFFBFGHHGHHHHGHDGHGG-/0GEHFHHHHGGHHBFFFFFFGBFFFFEBFGGGGCFFF0
@M03495:530:000000000-LYBTV:1:2106:10340:8444 1:N:0:GTGCTCTG+TTCTTCCT
GTCAGCATGTGAGCTTTGGAGTGAAATCTCTTGTCTTAAGGAATAAAGGAAAAAGATTCCGTCGGAGGCTCGGTGCTCGACAGGTTCAACCTTTGTACTCTATTATTGCCTCACATTCCATCTCTTGTGAAAATATATTTGATTGGCTTTTCTGCAGGTTGTTTGCCAGGACTTTCCAAGACCTCCACTAGAAAACACAATAAACTTTTTGGAAGCTGGACAACTATCTTCATTTTTCAGAAACAGTGAAC
+
CCDCDFFFFFFFGGGGGGGGGGHHHHHHHHHHHHHHHHHHHHHHHHHHHHHHHHGGHHHIHHHGGGGGGHHGGFGGHHAFGGGGHHHHHHHHHGHHHHHHHHHHHHHHHHHHHHHHHHHHHHHHHHHHHHGGHGHHHHHHHHHHHHHHHHHHFFHGHHHHHGHHGHHHGHFFHHHHHHHHHHHHHGGHHGHHHFHHHGHGG=GHFHHHHHGGBGHFGHHHHHGGGGGGGGGGGGGGGGHGGGBFFGBFFF0
@M03495:530:000000000-LYBTV:1:2106:8984:8446 1:N:0:GTGCTCTG+TTCTTCCT
GTCAGCATGTGAGCTTTGGAGGGCAAGAAGTGGTTGTGACTGGTTTATCAACGGCAAAATATAGATCGGAAGAGCACACGTCTGAACTCCAGTCACGTGCTCTGATCTCGTATGCCGTCTTCTGCTTGAAAAAAAAAAACAATCCTGCACAGCAGTCATAGCTCGTAACTGACCATATAATTGATATAATACCCCTCACACAGGTTGCACTATTTGATGAATACTTACCGTCGATCTACATACATAGCTTG
+
DDDEEFFFFFFFGGGGGGGGGGGGGGGHHHGGHHGGGEDFHHHHHHHHHHHHGGGGGGHHHHHHHHHHGGGGHHHHHHHGHHHGHHHHHHHHHHHHGHHHGHHHHH4HHHGGHHGHGGGHGHHHHHHHFFFFHGGBCA-...110111<1=/./.100111011.<...1<00/:001111<111:11111:00.....:09..00/.0:0<111::111<1101111/...--...1111100111:1</
@M03495:530:000000000-LYBTV:1:2106:23566:8454 1:N:0:GTGCTCTG+TTCTTCCT
GTCAGCATGTGAGCTTTGGAGGGCAAGAAGTGTGGTTTATCAACGGCAAAATATAGATCGGAAGAGCACACGTCTGAACTCCAGTCACGTGCTCTGATCTCGTATGCCGTCTTCTGCTTGAAAAAAAAAATGGAGACCTTGAGTGCAGTTGAGTCAGGCGGAATTCGTGGTGAATGGTGGAAAAGCTTAGATTTCACGAGCAACTCCGATTGTGTCGGCAGCCTCGTCTCGCGTCACTGCAGTTGCTGCTC
+
ABBABFFFF5DDEF5AFDCGGGEECFD4FG5BDFEAAFEFFFDFFGGGCHHHFB5EGHBEFAFEHHHEGGHGHCBFFFHHHHHHHGHFDHHGAE4F4@4BBFFAGFFFEEGHG4E4EGHH0F3?B/>/>/01?101//??D1<FF1D1F1G=F111=</----.;0./....0000/00..90//;B000;0000;09.---/9/00.9..A9/./.----..:....../.;--..://9/::/://///
@M03495:530:000000000-LYBTV:1:2106:8822:8493 1:N:0:GTGCTCTG+TTCTTCCT
GTCAGCATGTGAGCTTTGGTCCAGCCTGAGTCCCTGGTTTATCAACGGCAAAATATAGATCGGAAGAGCACACGTCTGAACTCCAGTCACGTGCTCTGATCTCGTATGCCGTCTTCTGCTTGAAAAAAAAAAACATACACTCGGATACGATGCTGAGTACGAGTCAGTCCTAATAGCATAAAGAGATTACTCATAGTCAGCACGGCCTTGGGCAACCACTACGTTTGTTCCTCTCCCCCCATCCGCAAATC
+
BBBAAFFFFFFFGGGGGGGGGGHFHGHHHHEGGHHHHFHHHHHHHHGFGGAHHHHHHHFHHHGGGGGHHHFHHGHHHGHGHHHHGHHHHHGHGHGHFHHH4GGHGGHHFHGGGHGHHHHHHGHFFEHGC/<><//111111?<...<1.<>.<00=.000....<<;0:00;000:0000000;:/00009;00;0900000.----.//;../.9...///9.//...////////9;--./;9.99-/9
@M03495:530:000000000-LYBTV:1:2106:26108:8499 1:N:0:GTGCTCTG+TTCTTCCT
GTCAGCATGTGAGCTTTGGAATTAGTAAATTCGTTGACGACAGAAGGAGCAAGATAACGACCACAGGGAGGGTGGTTTATCAACGGCAAAATATAGATCGGAAGAGCACACGTCTGAACTCCAGTCACGTGCTCTGATATCGTATGCCGTCTTCTGCTTGTAAAAAAAACACAATGAACATCTCCCTGTGTGAATCCAGTACTCTATTCCCATAGAGTTCTCTACTTTCACTTGCATACTCTGTTACATGG
+
AA?AAFBFBFFFGGGFGBGFG1FGCBFGHHHHGC0FE1FFC?E01FBA/AAFFHBGFFCGGGCE/FGE/E?E/>>/BFGHHGBBEGGGCC0FH22FHH1>E//?GFB1GHHGC/FEFB11FF1<>@<F/0?GF>FB111FGA00FCD1/.<F.<<11F1F01=DBGCCC.:...000000:0000//000;.0000000;000;00000000;/000;00;////;/////////////////////9//-
@M03495:530:000000000-LYBTV:1:2106:13661:8502 1:N:0:GTGCTCTG+TTCTTCCT
GTCAGCATGTGAGCTTTGGAATTAGTAAATTTGTTGACGACAGAAGGAGCAAGATAACGACCACAGGGAGGGTGGTTTATCAACGGCAAAATATAGATCGGAAGAGCACACGTCTGAACTCCAGTCACGTGCTCTGATCTCGTATGCCGTCTTCTGCTTGAAAAAAAAAAAAATAGATGGTGCGCTCACACGAGCTAGAAAGGAGCGTGCCCAACTTCAACATATTTATCGTAGACACGCTCATAGCTACG
+
BABBBFFFFFFFGGGGGGGGGGHHHHHHGHHHHGHGHHGGGGGHHHHHHHHHHHHHHHGGGGGHHHHGAEGGGGGGGHHHHHHHGGGGGGHHHGHHHHHHGGGGHHHHHHHGHHHGHHHHHHHGHHHHFHHHGHHHHHDFHHGGHHHHGCFHGGHHHHGGHHBGHGGGC@---.00;00;000---..///----.//////./..-....;/..//////////9////./.:.///.-..:///////.
@M03495:530:000000000-LYBTV:1:2106:24500:8504 1:N:0:GTGCTCTG+TTCTTCCT
GTCAGCATGTGAGCTTTGGATGGTTCTGGTTTATCAACGGCAAAATATAGATCGGAAGAGCACACGTCTGAACTCCAGTCACGTGCTCTGATCTCGTATGCCGTCTTCTGCTTGAAAAAAATACATTCAAGATTTAAAATCTCGTATTCTGTCTTCTGCTAGATAGACAAAACACACGTCTGCTCTCCAGTCAACTCGATCGATCTATTATTCCTTATTCTGTATGTAATATACACGTATTCATTATAATC
+
>>1AAFFDDFFBFFGGGGG1GGFEGHHDGGHAGFHHHHGGGG?GHHHHHFFHHAEGGGA00FFHHGGGGFHDCDFGF@21BFEH/GFFFGF21BF>?E00FGEEEGFD21DF1B0111>>E011B2212B2<1121B1>2121<</01222>@221?11??1111111?000<.0.<-0>0.00=0<<D<00<0<DDCG/.-.:..0000C000000;000000;00;009000009./09000000009;
@M03495:530:000000000-LYBTV:1:2106:23899:8520 1:N:0:GTGCTCTG+TTCTTCCT
GTCAGCATGTGAGCTTTGGAGGGTGGTTTATCAACGGCAAAATATAGATCGGAAGAGCACACGTCTGAACTCCAGTCACGTGCTCTGATCTCGTATGCCGTCTTCTGCTTGAAAAAAAAAAAACTACTTCTCTCACGTGGACAAGAGGCAGCTGCTGGAGCTTATCACGACCGAAAAAACTTCCCCAGACACCAGTGCTTCAGGTTGAGCAGATGGTCTCAAGCCGGTCAAGGACATCCATGTGTGTACGG
+
AAABAFBDFBDFGGGGGGG4FE?EF?AFGGHHFFHFEEEGHFHHFHHHHGHGEF?FEGFFHHGFHCEFHHHHHFHEG3FEFEHGHHF@BFGD?FEEGFGE/EGGFGGFEEF0G?3?<BD///>/111<1<FF<D1=.<...1><<C..<<.C/CFFH/;.:CCCC:00..:A-----.-90;00/.;;EEFF?.A/FEFF/9////./:BB///////:99///;----99//...;;///////.9;9.;
@M03495:530:000000000-LYBTV:1:2106:21183:8532 1:N:0:GTGCTCTG+TTCTTCCT
GTCAGCATGTGAGCTTTGGACTCCTGACTGGTTTATCAACGGCAAAATATAGATCGGAAGAGCACACGTCTGAACTCCAGTCACGTGCTCTGATCTCGTATGCCGTCTTCTGCTTGAAAAAAAAAAAAAACACAAAAATAATCTTACGTCACCGTGGTCGTAGTACTCAGTAGATATGTCATTGAACTAGAATAGTCTGCTATGTCTTCAGTCTTGCTTGTCCTATGTGATTATTGTACAGTGTCTTCATT
+
EEEEEFFFFFFFGGGGGGGGGGHHHHHHHHHHHHHHHHHHGGGGGHHHHHHHHHHHGGGGAHHHHHHGHHHGHGHHHHHHHHHHGHHHGHHHHH4FGHGGHHHHGGFHGHHGGHHHHHHHHGGD@C/<>/..0..0>.011<1=11<.<...0...-.0--..:<111<0:111111:1<11111101<00111011<11111111:1111111<111:0.011:10<1:111111<11111111111<:<
@M03495:530:000000000-LYBTV:1:2106:11162:8535 1:N:0:GTGCTCTG+TTCTTCCT
GTCAGCATGTGAGCTTTGGTTTATCAACGGCAAAATATAGATCGGAAGAGCACACGTCTGAACTCCAGTCACGTGCTCTGATCTCGTATGCCGTCTTCTGCTTGAAAAAAAAAAAACAACTGAATAACAGGTACACTTGATGCGTACATGAAAATACTACACAATACAACAACAAGTAATATATGTGATGTGATTCCGAATGTCCTACTATACTGACACCACTTCTATGCTAGACCATAGCATCAGTTGTA
+
BCABCFFFFFFFGGGGGGGGGGHHHHHHGGGGGHHHHGHHHHHHGGGGHHHHHHHGHHHGHHHHHHHHHHHHGHHHGHHHHG5GHHGGHHHHG?GHGHHHHHHGHHHHHGGGBC///?//222=111111/111111111111-..<.11<1111001D10/<.0=0000:..:./1111111111<<1111111<1/..9011111001:11111000...0101111:<11010/0<<B110001111<
@M03495:530:000000000-LYBTV:1:2106:22101:8543 1:N:0:GTGCTCTG+TTCTTCCT
GTCAGCATGTGAGCTTTGGAGTGAAATCTCTTGTCTTAAGGAATAAAGGAAAAAGATTCCGTCGGAGGCTCGGTGCTCTACAGGTTCAACCTTTGTACTCTATTATTGCCTCACATTCCATCTCTTGTGAAAATATATTTGATTGGCTTTTCTGCAGGTTGTTTGCCAGGACTTTCCAAGACCTCCACTAGAAAACACAATAAACTTTTTGGAAGCTGGACAACTATCTTCATTTTTCAGAAACAGTGAAC
+
CCCCCFFFFFFFGGGGGGGGGGHHHHHHHHHHHHHHHHHHHFHHHHHHHHHHHGGGHHHHHHHGGGGGGHHGGGGGHHHHHHHHHHHHHHHHHHHHHHHHHHHHHHHHHHHHHHHHHHHHHHHHHHHHHGHHHGHHHHHHHGHHGEHHHHHHHHGHHHHHHGHHHHHHHHGHHGHHHHFHGHFHHHGHHGGFHGHHHHHGD=<GHHHHHHC?CCGEHHHHHHHHHGHHHHGGGGGGGGGGFBFGGFFFGF0
@M03495:530:000000000-LYBTV:1:2106:22718:8569 1:N:0:GTGCTCTG+TTCTTCCT
GTCAGCATGTGAGCTTTGGAGGGCGAGGCTGGTTTATCAACGGCAAAATATAGATCGGAAGAGCACACGTCTGAACTCCAGTCACGTGCTCTGATCTCGTATGCCGTCTTCTGCTTGAAAAAAAAAAAACACTCCCAATATGCCATGCTATCTCTGATTATACGTATTACACGAGCCAGTTTGCAGTGCACTCTTATCTGAATGTCGAATACTCTATCATCGCTACTGCGTTCTATACTTCTTTATCTGCT
+
DDDDCFFFFFFFGGGGGGGFGGGGGGGGGHHGGHHHHHHHHGGGGGHHHHHHHHHHHGGGGHHHHHHHGHHHGHHHHHHGHHHHHGHHHGHHHHHFHHHGGHHHHGEGGGGHEFHHHHHHHHGGGG@<-...0/<.//<00000000<00</<0000000000.<00:00:<.---9<.<0<0000000000/000:0000000<0...<.:<0<00<0:00...<000.9.<9<00000<00000<00:0
@M03495:530:000000000-LYBTV:1:2106:6076:8570 1:N:0:GTGCTCTG+TTCTTCCT
GTCAGCATGTGAGCTTTGGAATTAGTAAATTCGTTGACGACAGAAGGAGCAAGATAACGACCACAGGGAGGGTGGTTTATCAACGGCAAAATATAGATCGGAAGAGCACACGTCTGAACTCCAGTCACGTGCTCTGATCTCGTATGCCGTCTTCTGCTTGAAAAAAAAAAAACATCACATAAATAATAAACATGAAAACTCAGGCTATATCGACCAAACAAAATCACGTATGACGATTAACACTCATTACT
+
BCCCBFFFFFFFGGGGGGGGGGHHHHHHHHHHGHHHHHGGGGGHHHHHHHHHHHHHHHGGGGGHGGHFGGGGEFGGGHHHHHFHGGGGGHHHHHHHHGHHGDGGHHHHHHHGHHHGHHHGHHHHHHHHGGHHGHHHHH1GHHGGHHGHGCDGFHHHHGHHFHHGHCGGG:-9:900000;09;0990000000/0;00///////.///:/..--:...;;.:///;.;9:/:/.....///9:9//;///
@M03495:530:000000000-LYBTV:1:2106:8375:8583 1:N:0:GTGCTCTG+TTCTTCCT
GTCAGCATGTGAGCTTTGGTTTATCAACGGCAAAATATAGATCGGAAGAGCACACGTCTGAACTCCAGTCACGTGCTCTGATCTCGTATGCCGTCTTCTGCTTGAAAAAAAAAAAAAAAAAAGCAAACGTACATATACATCGCACAGGCAATCAGAAACATTAAATGTCAACTATGATTATTCTTGAAGTTGTCGAAGAGTTCGCATTGTATTCTTATAACTGAGAAGAATTCAGAGTAGTAGTGCTGAGA
+
DCDDEFFFFFFFGGGGGGGGGGHHHHHHGGGGGHHHHHGHHHHHGGGGHHHHHHHGHHHGHHHHHHHHHHHHGHHHGHHHHG@GHHGGHHHHGGGHGHHHHHHGHHHHHGGGCC<</>/---..0/0..<...1<11111:...:-/....0000:10//01111<111110101<1111111111<01:1111......1<1.-...0111111<1111<<10011/0/<1<111011:1<1:<<111.1
@M03495:530:000000000-LYBTV:1:2106:20342:8585 1:N:0:GTGCTCTG+TTCTTCCT
GTCAGCATATGAGCTTTGGAGTGAAATCTCTTGTCTTAAGGAATAAAGGAAAAAGATTCCGTCGGAGGCTCGGTGCTCTACAGGTTCAACCTTTGTACTCTATTATTGCCTCACATTCCATCTCTTGTGAAAATATATTTGATTGGCTTTTCTGCAGGTTGTTTGCCAGGACTTTCCAAGACCTCCACTAGAAAACACAATAAACTTTTTGGAAGCTGGACAACTATCTTCATTTTTCAGAAACAGTGAAC
+
CCCDDFFFFFFFGGGGGGGGGGHHHHHHHHHHHHHHHHHHHHHHHHHHHHHHHHGGHHIHFBFEGGGGGHHGGGGGHHHHHHGHHHHHHHHHHHHHHHHHHHHHHHHHHHHHHHHHHHHHHHHHHHHHHHHHFGHHHHHHHHHHHHHHHHHHHHHGGHHHHGHHGHHHHHGHHHHHHHHHHHHHHHHHHHHBGHHGHHHED=<GHHHHHHGGBGGEHHHHFFFHHHGHHHGFGFGGGGGGGGGGGGFFFG:
@M03495:530:000000000-LYBTV:1:2106:18480:8606 1:N:0:GTGCTCTG+TTCTTCCT
GTCAGCATGTGAGCTTTGGAGGGTGGTTTATCAACGGCAAAATATAGATCGGAAGAGCACACGTCTGAACTCCAGTCACGTGCTCTGATCTCGTATGCCGTCTTCTGCTTGAAAAAAAAAAAAAACTAGAACCTAATTGCCGTACCACTACTATCCAGTTTCTCACATAGTTTTCAACTTACATAACATAACTCATAGACAATGCGACTGCTCAGATTCGCAGACTATCAACCATGGTTACACATACATCT
+
CDDDDFFFFFFFGGGGGGGGGGGEFGEGHHHHHHHGGGGGHHHHHHHHHHHGGGGHHHHHHHGHHHGHHHHHHHHHHHHGHHHGHHHHH4GHHGGHHHHGDGHGHHHHHHHGHHHHGGCCF/>/<.<1>111.0<000000-....=00//<000/000000:0::0:::;000000000:0000:000000;0000000:;::0..-9./0:;/0::0....;.000000/..0;/00000000000::0
@M03495:530:000000000-LYBTV:1:2106:16797:8610 1:N:0:GTGCTCTG+TTCTTCCT
GTCAGCATGTGAGCTTTGGAGGGCAAGAAGTGGTTGTGACATTGCTATGGCAGCTAGAAGATAACGACCACAGGGAGGGTGGTTTATCAACGGCAAAATATAGATCGGAAGAGCACACGTCTGAACTCCAGTCACGTGCTCTGATCTCGTATGCCGTCTTCTGCTTGAAAAAAAAAAAATATATATATTGCAGCGTCGTACAATACGTTCACATAATGGAATCGGTCGGATAACATTTCATGACGTACATT
+
DDDDDFFFFFFFGGGGGGGGGGGGGGGHHHFGHGGGGGHHHHHHHHHHHHHHGGHHHHHHHHHHHGGGGGHHHHGGGGG?BEEFHHHGHHHGGGGGHHHHHHHHHHHGGGGHHGHHHHGHHHGHHHHHHHHHHHHGHHHGHHHHH1GGHFGHHHHGGGHGGHHHHHHHHHHHGG?@9--.00:0<C<0000:<0-..--...0000.://000000<0000<0....---.900<<0:00<00<.....0<
@M03495:530:000000000-LYBTV:1:2106:3447:8622 1:N:0:GTGCTCTG+TTCTTCCT
GTCAGCATGTGAGCTTTGGAGTGAAATCTCTTGTCTTAAGGAATAAAGGAAAAAGATTCCGTCGGAGGCTCGGTGCTCTACAGGTTCAACATTTGTACTCTATTATTGCCTCACATTCCATCTCTTGTGAAAATATATTTGATTGGCTTTTCTGAAGGTTGTTTGCCAGGACTTTCCAAGACCTCCACTAGAAAACACAATAAACTTTTTGGAAGCTGGACAACTATCTTCATTTTTCAGAAACAGTGAAC
+
BBBBBFFFFFFFGGGGGGGGCGGHGGHFHFHGHHHHHHHHHHHHHHHHHFHHHHGGHHHBHHHGGGF?EHHGGGGGHHH5FGHHGHHHHH3BGHHHHHHHHHHHHHHEHHHHHHHHHHHHHHHHHHHHHH4BFFHHHHHHGFHHHAGHHHHHFB3BF2@GGGHGHEHHFFHHHFHHHHHFHHHHHHFHGHHHHGHHHHHGGDFFHHHHHHGGBHFHHHHGHFHGGBGHHHHFFCFFFGFGGFFGGGFFFB0
@M03495:530:000000000-LYBTV:1:2106:17467:8656 1:N:0:GTGCTCTG+TTCTTCCT
GTCAGCATGTGAGCTTTGGAATTAGTAAATTCGTTGACGACAGAAGGAGCAAGATAACGACCACAGGGAGGGTGGTTTATCAACGGCAAAATATAGATCGGAAGAGCACACGTCTGAACTCCAGTCACGTGCTCTGATCTCGTATGCCGTCTTCTGCTTGAAAAAAAAAAAAAAAAAACAATCAAGTAAATAGAATATGTCTTTAATAATACAAACTCAATGTTAGAGCTGATTCATACGTATTTAATCTG
+
CCCDEFFFFFFFGGGGGGGGGGHHHHHHHHHHGHHHHHGGGGGHHHHHHHHHHHHHHHGGGGGHHHHGGGGGGGGGGHHHHHHHGGGGGHHHHHHHHHHHGGGGHHHHHHHGHGHGHHHHHHHHHHHHGHHHGHHHHHBGHHGGHHHHGGGHGHHHHHHHHHHHHGCG@@<<A@--9-.<<00:0011111101:1111<111111<:1111000.000011:1111010<<01<1<11.001::111111
@M03495:530:000000000-LYBTV:1:2106:26027:8673 1:N:0:GTGCTCTG+TTCTTCCT
GTCAGCATGTGAGCTTTGGTCCACCTGATCCTGGTTTATCAACGGCAAAATATAGATCGGAAGAGCACACGTCTGAACTCCAGTCACGTGCTCTGATCTCGTATGCCGTCTTCTGCTTGAAAAAAAAAAAAAAGAGAAGACACTACCCCGTCTTGAATGGAAGAGACATATTGCATCCTCTACTTGAGCATAGACTTAGATGCTCGTGAATGTCGCAGAATGCGTACGTCTACCTGGTACCCCACAATAAT
+
CCCCCFFFFFFFGGGGGGGGGGHHHHHHHHHHHHGHHHHHHHHGGGGGHHHHGHHHHHHGGGGHHHHHHHGGHHGHHHHHHHHHHHHGHHHGHHHHG4FGHGGHHHHGGGHGHHGHHHHHHHHHGGGG@?//-..0010100/0<//..-....000000;0/..///000000090/00;009900000:00000000;09900.-./9;000..-.9/00:...-:9.:.900:.99000.....0000
@M03495:530:000000000-LYBTV:1:2106:11686:8674 1:N:0:GTGCTCTG+TTCTTCCT
GTCAGCATGTGAGCTTTGGTCCAGCCTGAGTCCTGGTTTATCAACGGCAAAATATAGATCGGAAGAGCACACGTCTGAACTCCAGTCACGTGCTCTGATCTCGTATGCCGTCTTCTGCTTGAAAAAAAAAAAAACAATCTATATAACAGTCCCTACCATCGTAATCATTTACTATCCACCACCACCTATATCTGCACTCCTAACTATCGTATAATCTGGCGCCACTTCGCTATTATTAATCTACAGATTAC
+
DCDCDFFFFFFFGGGGGGGGGGHHHGHHHHHHHHHHGHHHHHHHHGGGGGHHHHHHHHHHHGGGGHHHHHHHGHHHGHHHHHHHHHHHHGHHHGHHHHHBFHHGGHHHHGGGHGHHHHHHHHHHHHGDG@<</>..<11111<=11<111000<0..000.....<0:;00000;0/0;.....;..0;0000000:0/:0:0/;0:;;:./00:000009.-..00:....:;00000000000000000
@M03495:530:000000000-LYBTV:1:2106:4235:8709 1:N:0:GTGCTCTG+TTCTTCCT
GTCAGCATGTGAGCTTTGGTCCGCCTGGTTTATCAACGGCAAAATATAGATCGGAAGAGCACACGTCTGAACTCCAGTCACGTGCTCTGATCTCGTATGCCGTCTTCTGCTTGAAAAAAAAAAAAACATATATAAAATAAACACAAGTAATAATTGTTTAGAAATAAGAACATCAAATAATTGTTACTTTTATACATAGTATTTAATATTTGATCTTACTTTCAATACATTAGGTTTACTGATGGTAAATT
+
CBBCCFFFFFFFFGGGGGGGGGGGGGHHGGHHHHHHHGGGGGHHHHHHHHHHGGGGGHHGHHHHGHHHGHHHHHHGHHHHHGGHHGHHHHD4FGGFGHHGHGGGHGHHHHHHHFGHHHGGGCC//<//<11111>111111>10>..00000=00000/000=0;00000/:CC0:00;0000;00:0000000099000000090;000000;00900000;90000000;00000000000000000;0
@M03495:530:000000000-LYBTV:1:2106:23374:8713 1:N:0:GTGCTCTG+TTCTTCCT
GTCAGCATGTGAGCTTTGGTTTATCAACGGCAAAATATAGATCGGAAGAGCACACGTCTGAACTCCAGTCACGTGCTCTGATCTCGTATGCCGTCTTCTGCTTGAAAAAAAAAAAAAAACAAAGTATAAAAAAACTCAATGTCTGGGACTTGATAGACTTAAGTGTCAGATTACATTTGTTAAGTAACGAAATGTGTGACATGCTGTGTGCGCATTGCTGTCATGTGATAGAGCATGTAATTCATGCAGTT
+
CBCCCFFFFFFFGGGGGGGGGGHHHHHHGGGGGHHHHHHHHHHHGGGGHHHHHHHGHHHGHHHHHHHHHHHHGHHHGHHHHHFHHHGGHHHHGGGHGHHHHHHHHHHHHGGGGGB</<///?0011111111--<000011<111//...000111101<<1111<1<11<110111111/111<111.....:11<.111:00111/1.1.--..0:11101:111<11111100011111111<101<1
@M03495:530:000000000-LYBTV:1:2106:26352:8750 1:N:0:GTGCTCTG+TTCTTCCT
GTCAGCATGTGAGCTTTGGAATTAGTAAATTCGTTGACTGGTTTATCAACGGCAAAATATAGATCGGAAGAGCACACGTCTGAACTCCAGTCACGTGCTCTGATCTCGTATGCCGTCTTCTGCTTGAAAAAAAAAACAATACATTCTACGCTCTAGTTCTTCCCACCAACATATAGTAGAAAGTACTCGTTCTCTGCACGAAATCCAGGTTGTCAATCTACCTAACTCACACAGACTCTCTCCATATCTCC
+
BBBBBFFFFFFFGGGGGGGGGGHHHAGFHHHHGFGHHHHHHGGHHHHFHHGGGGGHHHHHHHHHHHGGEDHHHHFHHFHHHGGFGHHHHHHHHHFGHHFHHHGF4BHHCFHHHGGEEGFHHEHGGHGHE3CFC@?@//<11111?1111/-..<11>1111110>...<../0000<00000/0:000...:.00000/.9...0/0;/:;/.00000009000//000/0/.:/.///;////////99/
@M03495:530:000000000-LYBTV:1:2106:27130:8760 1:N:0:GTGCTCTG+TTCTTCCT
GTCAGCATGTGAGCTTTGGAATTAGTAAATTCGTTGACGACAGAAGGAGCAAGATAACGACCACAGGGAGGGTGGTTTATCAACGGCAAAATATAGATCGGAAGAGCACACGTCTGAACTCCAGTCACGTGCTCTGATCTCGTATGCCGTCTTCTGCTTGAAAAAAAAAAATACTAGAGCCGTGACTTCTTGGCCTTCCAGCGTGAGAACCTGCTACCTCCCCCATCTAGCTAGTCCTTTCCCGCTATCCC
+
BBBBBFBFFFFFGGGGGDFGAFGGCEGGHFHHDFGFHHGGGGGCFHHFHGEHFFHHHFGGGEEEAGFF1EFGBFE1FGFHHB4?EEGGECGHFHHEFHBGFGGFHHGE0GECG/CFFD1GHHFFGHHHG0FEE>GG1?1??0?/FGF1>.<0<GHHHDGC<<00<@<-@?9.;0090;009-;?..0000990/00;9////9.9..///;.../;/.//9;..-.9/;/////9;///////;--;9///
@M03495:530:000000000-LYBTV:1:2106:11703:8768 1:N:0:GTGCTCTG+TTCTTCCT
GTCAGCATGTGAGCTTTGGAGACTGGTTTATCAACGGCAAAATATAGATCGGAAGAGCACACGTCTGAACTCCAGTCACGTGCTCTGATCTCGTATGCCGTCTTCTGCTTGAAAAAAAAAAAAAACAAATGTTGAATACAAAACACAAACGTATTCTCCAGTGTATGTATAAGTGTCAGTACCTAATGCATAGTAACATCAACCAACTAGATACGTTGCAGTCATTATTCATAGGCATCATAGGTAGTAGT
+
DCDDDFFFFFFFGGGGGGGGGGGHHHGHHHHHHHHGGGGGHHHHHHHHHHHGGGGHHHHHHHGHHHGHHHHHHHHHHHHGHHHGHHHGHBHHHGGHHGHGGGHGHHHHHHHHHHHHGG?F@B//>/=?<1111<11111>1<0<.....<...1<1111101011<111:1:1111111<1111:01111110:<111:<00<....<00011<.0/..0:10011:1:111110000/01<10110011<
@M03495:530:000000000-LYBTV:1:2106:11137:8779 1:N:0:GTGCTCTG+TTCTTCCT
GTCAGCATGTGAGCTTTGGACACAGGGAGGGTGGTTTATCAACGGCAAAATATAGATCGGAAGAGCACACGTCTGAACTCCAGTCACGTGCTCTGATCTCGTATGCCGTCTTCTGCTTGAAAAAAAAAAAGCACAGCATGGGTCCGACAGCCTCGGCATGGACACCTGTGGGTCCATGTGCGAGGCCAGAATTCTGTGTGAATCCAGGGCTACAAAGCGCATCACTAGGCCTCGACGGACTCTCACGTGTG
+
BBBBAFFFFDFFGGGGGGGGGGHFFHGGGGGEFGEFHHHHHHHGGGGGHHGHGHHFGHFGGGGFHHHGHHGGGHGHHHHGHHHHHHHGHHHGHHHHHBGHHFGHHHHGEFHGHHHHHHHCGHGHGGGG//.010<0.011<>0/.<.---..//...--;.00:.A//00/..9.000000..---...9/////////.//:/;9//..::.//;/..:;.-/////////...---.--/////..9/.
@M03495:530:000000000-LYBTV:1:2106:9533:8784 1:N:0:GTGCTCTG+TTCTTCCT
GTCAGCATGTGAGCTTTGGAATTAGTAAATTCGTTGACGACAGAAGGAGCAAGATAACGACCACAGGGAGGGTGGTTTATCAACGGCAAAATATAGATCGGAAGAGCACACGTCTGAACTCCAGTCACGTGCTCTGATCTCGTATGCCGTCTTCTGCTTGAAAAAAAAAAGAGTATATATTTTAGTGGGACCACCTGCCTCAACCCGTATCTCAAGCGTCGAGTCACCATTGCCGTAGTCTCTCCCAAGAA
+
BAB?AFFFFDD5FCDGDGGGGGHHHFGDEGGFFFGHEHGGGGEFHHHHEGEFFHHHHHGEGEGFHHHEA?@EFFGEFGHHHFGHG?E@EEFGHGH?GHHGEEGDFGHHHFHGGHGGBGHHFFCCGFHFAHHHEHF1?<D1FFFDFFFGG<AGEFFHHHHHGHD0<C@C--.9/;;90;090;0B/09...;....9/..09:BB?;;;-.9/9//9/9;D?<-;99;9;/://;-99../;/9/;9F/..9
@M03495:530:000000000-LYBTV:1:2106:3395:8787 1:N:0:GTGCTCTG+TTCTTCCT
GTCAGCATGTGAGCTTTGGTCCAGCCTGAGTCCCTGGTTTATCAACGGCAAAATATAGATCGGAAGAGCACACGTCTGAACTCCAGTCACGTGCTCTGATCTCGTATGCCGTCTTCTGCTTGAAAAAAAAAAAAACATCCACTACCTACACTAAGGCTTGATTTCATATTCTCACTACTGTTTCATCGATCACACACGTACCTCACGATCCTCCATCTAACTACCCAGATCTCCACATGACTCTTCCCATC
+
CCCCCFFDFFFFGGGGGGGGGGHHHGHHHFFGHHHHGGHGHHHHHHGGGGGFHHHHHHH5FGGFGGHEHHHHHGGHHGH5FGGHHHHHHH?GGEGHHHGFFFHHFGHHHG>?>FGHFHHHFHFEGHHG?/////-..11>11<00010/0<0/0<//0/-<0;000;;0000000;0/00<0000000/.../90.;-./..00;.;....009/:09;0000;9.;..::00;0/;0:00000:09900/
@M03495:530:000000000-LYBTV:1:2106:20302:8811 1:N:0:GTGCTCTG+TTCTTCCT
GTCAGCATGTGAGCTTTGGAGTGAAATCTCTTGTCTTAAGGAATAAAGGAAAAAGATTCCGTCGGAGGCTCGGTGCTCTACAGGTTCAACCTTTGTACTCTATTATTGCCTCACATTCCATCTCTTGTGAAAATATATTTGATTGGCTTTTCTGCAGGTTGTTTGCCAGGACTTTCCAAGACCTCCACTAGAAAACACAATAAACTTTTTGGAAGCTGGACAACTATCTTCATTTTTCAGAAACAGTGAAC
+
CCDEDFFFFFFFGGGGGGGGGGHHHHHHHHHHHHHHHHHHHHHHHHHHHHHHHHGGHHIGBBFEGGGGGHHGGGGGHHHHGHHHHHHHHHFHHHHHHHHHHHHHHHHHHHHHHHHHHHHHHHHHHHHHHHHHHGFHHHHHHFHHGFHGHGHHHHHHHHHHHGHGHHHHGHFHHHHHHHHHHHHHHGHHHEGFHHGHGHHGD=DGGHHHHHGFEHFFHHHHFGHHGGHGHGFGGGFGGGGGGGCFGGFGGGC
@M03495:530:000000000-LYBTV:1:2106:18590:8820 1:N:0:GTGCTCTG+TTCTTCCT
GTCAGCATGTGAGCTTTGGAATTAGTAAATTCGTGATATAACGACCACAGGGAGGGTGGTTTATCAACGGCAAAATATAGATCGGAAGAGCACACGTCTGAACTCCAGTCACGTGCTCTGATCTCGTATGCCGTCTTCTGCTTGAAAAAAAAAAATCTTAATATAACAACATCATCACGATATCCTAATGGAGTAGTCAATCAATCTGATACCAACATACTTCATACCCTGCATACAGTTGACTAAATTCT
+
CCCDDFFFFFFFGGGGGGGGGGHHHHHHHHHHGHGHHHHHHHGGGGGHHHHGGGGGEGGGGHHHHHHHGGGGGHHHHHHHHHHHGGGGFGGHHHHGHHHGHHHGHHHHHHHHGHHHGHHHHHDHHHGGHHHHGGGHGHHHGHHHHHHFHGGGFF-.000<00000;000:./000;00.:..900000::00/::00000000:0000:000000../00:;00:0:/0;/.::00000000:0000000:
@M03495:530:000000000-LYBTV:1:2106:24954:8857 1:N:0:GTGCTCTG+TTCTTCCT
GTCAGCATGTGAGCTTTGGTCCAGCCTGAGTCCCTGGTTTATCAACGGCAAAATATAGATCGGAAGAGCACACGTCTGAACTCCAGTCACGTGCTCTGATCTCGTATGCCGTCTTCTGCTTGAAAAAAAAAAAACAGAATCTCTTCTTCCGGCTAGTCATTCCAATAAAAACACAGAGACGAGTCATATCATACAGGCATGAGATACTAGCCTTCGTCGTGTCTCACCCAGAGTCAACAGTATGTACTATT
+
CCCCCFFFFFFFGGGGGGGGGGHHHGGHHHHHHHHHHHHHHGHHHHGGGGGHFHHHHHGHHHGGGGHHHHHHFCGHHGGHHHHHHFHHHHGHHHGHGHHHFHGGGFHHHFEEEFGHHGHHGFGGHGHGGFC?C///0<1=1111111=1=.-<-..<00=00000=0:0;0...../://:--9/009;0000000/:.0.0000;0000//;00.9.--99/:///......///////////;//;///
@M03495:530:000000000-LYBTV:1:2106:22399:8864 1:N:0:GTGCTCTG+TTCTTCCT
GTCAGCATGTGAGCTTTGGAATTAGTAAATTCGTTGACGACAGAAGGAGCAAGATAACGACCACAGGGAGGGTGGTTTATCAACGGCAAAATATAGATCGGAAGAGCACACGTCTGAACTCCAGTCACGTGCTCTGATCTCGTATGCCGTCTTCTGCTTGAAAAAAAAAAAAACACAGTTCCGCCACCCTCTAGTCTTACCATTGCTTTGCATCTAGCATCACTATATTTCTATAGTATCTTTATCACACC
+
BBB?AFFFFFFFGFGGGGGC5FHHHHHHHHHHGGGFHHGGGGGGHHGGHGHHHHHHHHGGGGGAHFHGGEGGAFEEFHEHHHGHG?CECHGHHHGFHFGHGEGGHGFHHHHGCEHGGFHHHHHEFGHFGHHHGHGHHGBFGFGGHHGGCCDHGGHFHGHGFH0=GC?-CD--;.....00009..9D..9..///;/////////9////;//;///////////////9////;/://9/;///9////.
@M03495:530:000000000-LYBTV:1:2106:25550:8900 1:N:0:GTGCTCTG+TTCTTCCT
GTCAGCATGTGAGCTTTGGTCCAGCCTGAGTCCTGGTTTATCAACGGCAAAATATAGATCGGAAGAGCACACGTCTGAACTCCAGTCACGTGCTCTGATCTCGTATGCCGTCTTCTGCTTGAAAAAAAAAAAAAATATAAATCTGTAGCTAATTAGTATACAGGCTTCAGATAAGACATTTAAAGTAGCAACCACTGTCGCCGCGAGTTGATGCATCCTCAGTAGCAGTGGTGAGCGCTCAGAGGCTATCG
+
CCCDDFFFFFFFGGGGGGGGGGHHHGHHHHGHHHHHHHHHHHHHHGGGGGHHHHHHHHHHHGGGGHHHHHHHGHHHGHHHHHHHHHHHHGHHHGHHHGGFGHHGGHGHHGGGHGHHHHHHHGGFHHGGGG@>>/-011<11111>1><0D00000<<000000/..//000;00000/0000:0000:000....00:0;..------.000:0::0/0::0;0000:00/0.0.:9-.../00...00/.
@M03495:530:000000000-LYBTV:1:2106:18639:8927 1:N:0:GTGCTCTG+TTCTTCCT
GTCAGCATGTGAGCTTTGGTCCAGCCTGAGTCCTCTGGTTTATCATCGGCAAAATATAGATCGGAAGAGCACACGTCTGAACTCCAGTCACGTGCTCTGATCTCGTATGCCGTCTTCTGCTTGAAAAAAAAAAAAACAATACAAATACAGTTCATCTTGTGATCCTATTTAAAGAGTCTAACGTTGCATCTGACACCTCTCTTATAAAGTACTAGATAGTCTAGTTGAGGTAAGTTGATGTACTTATGACA
+
CCCCCFFFFDFFGGGGGGGGGGHHHGHHGHHHHHHHHHHHHHHHH5DFEGGGHHHHHHHHHHHGGGGHHHHHHHGHHHGHHHHHHHHHHHHGHHHGHHHHF4GGFGGHHGHGGGHGHHHHHHHHHGHGGGGG/<///..<111<111111111=00=00000=000<00000=00/00000<.;/..000000000./.0/0;09000;000000900090;0000000//000:0000;:0099000000
@M03495:530:000000000-LYBTV:1:2106:19871:8937 1:N:0:GTGCTCTG+TTCTTCCT
GTCAGCATGTGAGCTTTGGTCCAGCCTGAGTCCCTGGTTTATCAACGGCAAAATATAGATCGGAAGAGCACACGTCTGAACTCCAGTCACGTGCTCTGATCTCGTATGCCGTCTTCTGCTTGAAAAAAAAAACAACAAACCACGTACGATGAAGTGTCCTCCTCAGAGTCAACAACTCATGCTCACATGTAGAATGTGCGTGCATGATTCCATGGAACTAGGCTCTACACAAGATATGTACGACTGTGTAA
+
CCCCCFFFFFFFGGGGGGGGGGHHHGHHHHGHHHHHHHHHHHHGHHGGGGGHHHHHGHHHHHGGGGHHHGGHHGHHHGHHHHHHHHHHHHGGHHGHHHHHEHHHGGHGHHFGGGGHHGHHHHGGHFHGCGFC//////0/?/=.<0.-...111=000000///00000000<;..000000000000000000:0900.....0;00000090/000;00//0.;000/0;./000;000.;...00900
@M03495:530:000000000-LYBTV:1:2106:16246:8977 1:N:0:GTGCTCTG+TTCTTCCT
GTCAGCATGTGAGCTTTGGAGGGCAAGAAGTGGTTGTGACTGGTTTATCAACGGCAAAATATAGATCGGAAGAGCACACGTCTGAACTCCAGTCACGTGCTCTGATCTCGTATGCCGTCTTCTGCTTGAAAAAAAAAAAACAAGGTAAATGAGTAAGAGGGACGTGCGGTGTAAGCTCAGACAGCAAGGATTAAGGGGACAAGCGCCGACAGGACATCCGCATTCATGACATTCGCGTGACCACCTGGCAC
+
CCCCCFFFFFFFGFGGGGGGGGGGGGGHFHFGHGGGFGHHHHHHHHGHHHHHGGGGGGHHHHGHHHHHGGGGAHHHHHHGHHHGGHHHHHHGHHHHGHHGGHHHHHDGFHFGHHHHGGGHGFHHHGHHFHFHFFCDC/--...0.00<00000000000....:.:.--.:.0090900/0//:./9/..900000.:.-...9.9:-----.../:/:..-.;/////////;/.---9.9/.9./:.9/
@M03495:530:000000000-LYBTV:1:2106:17469:9016 1:N:0:GTGCTCTG+TTCTTCCT
GTCAGCATGTGAGCTTTGGAGTGAAATCTCTTGTCTTAAGGAATAAAGGAAAAAGATTCCGTCGGAGGCTCGGTGCTCTACAGGTTCAACCTTTGTACTCTATTATTGCCTCACATTCCATCTCTTGTGAAAATATATTTGATTGGCTTTTCTGCAGGTTGTTTGCCAGGACTTTCCAAGACCTCCACTAGAAAACACAATAAACTTTTTGGAAGCTGGACAACTATCTTCATTTTTCAGAAACAGTGAAC
+
BBBBBFFFB@FFFGGGGGGGGGHHHHHHHHHGHBHHHHHHHHHHHHGGHHHHHGGEHHHHHCGCCECCEHHGGAEGGHHHHHFHHHHHHGHHHHGHHHHHHFHHGHHGFHHGHHHGHHHHHFFDGHHGHHHHEGFHHHGHHHHHF?CGHHHFHBGHHHHFFGHHHGHHFEHEHHHGHHHHEHGHHHGHHHGHBFHHHGGCGGHBGGHHHDC@CGHEBGHHHHHHGHFHHHGFGGE0FFFFEB/FFGGG0C9
@M03495:530:000000000-LYBTV:1:2106:20463:9046 1:N:0:GTGCTCTG+TTCTTCCT
GTCAGCATGTGAGCTTTGGTCCAGCCTGAGTCCCTGGTTTATCAACGGCAAAATATAGATCGGAAGAGCACACGTCTGAACTCCAGTCACGTGCTCTGATCTCGTATGCCGTCTTCTGCTTGAAAAAAAAAAACGGATACAACTATGCATATGACATCGTCAGTCATGCACATCAGTAGCTCAACCAACTTCTCATCAAGTACCTCACTTAGGCATCATCCGTCACATACCGGTCTTGTATATGGCCTGTT
+
CCCCCFFFFFFFGGGGGGGGGGHHHGHHHHGHHHHHHHHHHHHHHHGGGGGHHHHHHHBHHHGGGGHHHHHHHGHHHGHHHHHHHHHHHHGHHHGHHHBFDHGHGGHHHHGGGGGHHHHHHHGFFHHG?BB@<//</<.11<11111>111111110<.....=0<=00000000:0000000:/...:/000;0;0000;;000;0.0;00090090000.;...0:09/.---.;00;00000./9.00
@M03495:530:000000000-LYBTV:1:2106:12995:9055 1:N:0:GTGCTCTG+TTCTTCCT
GTCAGCATGTGAGCTTTGGAGTGAAATCTCTTGTCTTAAGGAATAAAGGAAAAAGATTCCGTCGGAGGCTCGGTGCTCTACAGGTTCAACCTTTGTACTCTATTATTGCCTCACATTCCATCTCTTGTGAAAATATATTTGATTGGCTTTTCTGCAGGTTGTTTGCCAGGACTTTCCAAGACCTCCACTAGAAAACACAATAAACTTTTTGGAAGCTGGACAACTATCTTCATTTTTCAGAAACAGTGAAC
+
CCCCCFFFFFFFGGGGGGGGGGHHHHHHHHHHHHHHHHHHHHHHHHHHHGHHHHGGHIHHHHHGGGGGGHHGGEGGHHHHHHHHHHHHHHHHHHHHHHHHHHHHHHHHHHHHHHHHHHHHHHHHHHHHGHHHHGHHHHHHHGHHFHGHHHHHHHHHHHHHGGHHHHHHGGHHHHHHHGDHFHHHHHHHHGFDGHHHHHGEG=0=GHHHHHGGGHFHHHHFHFGFHHGHHHGGGGGGFGGGEFBFGGGGGGB
@M03495:530:000000000-LYBTV:1:2106:24382:9073 1:N:0:GTGCTCTG+TTCTTCCT
GTCAGCATGTGAGCTTTGGAGTGAAATCTCTTGTCTTAAGGAATAAAGGAAAAAGATTCCGTCGGAGGCTCGGTGCTCTACAGGTTCAACCTTTGTACTCTATTATTGCCTCACATTCCATCTCTTGTGAAAATATATTTGATTGGCTTTTCTGCAGGTTGTTTGCCAGGACTTTCCAAGACCTCCACTAGAAAACACAATAAACTTTTTGGAAGCTGGACAACTATCTTCATTTTTCAGAAACAGTGAAC
+
CCCCCFFFFFFFGGGGGGGGGGHGHHHHHHHHHHHHHHHHHHHHHHHHHHHHHHGGHIHHHHHGGGGGGHHGGGGGHHHHGHHHHHHHHHHHHHHHHHHHHHHHHHHHHHHHHHHHHHHHHHHHHHHHHEGHHHHHHHHHHEHHHHHHHHHHHHHHHHHHHGHHHHHHGHHGHFHHHHHHHHHHHHHHHHGGHHHHHGHCD=DFHHHHHHGGHFBAGHHHHGHHHHHHHHGFFGGGGFFGGGGGGGGG090
@M03495:530:000000000-LYBTV:1:2106:4680:9079 1:N:0:GTGCTCTG+TTCTTCCT
GTCAGCATGTGAGCTTTGGAATTAGTAAATTCGTTGACGACAGAAGGAGCAAGATAACGACCACAGGGAGGGTGGTTTATCAACGGCAAAATATAGATCGGAAGAGCACACGTCTGAACTCCAGTCACGTGCTCTGATATCGTATGCCGTCTTCTGCTTGAAAAAAAAAAAAACCTTATATCTCCGACTACTCGACCACACATCGATCATAGTACAATTCACTCACACCTCCTAGACTATCATTGCCCTCA
+
CCCCCFFFFFFFGGGGGGGGGGHHHHHHFHHHGHHHHHGEGGGHHHHHHHHGHGHHHHGGGGGHHHHGFEGGEGGEFHHHHHHHGGGGGFHHHHHHHHHHGGGGHHHHHHGGHHHGHHHHHHHHHFHHGHHHGGHHHF1@GFHHFHHGGEGGGHHHHHHHFHDGHGGG@C9:9:./0;0009000.9---/0;.9--9..9:00./...900:00000000000/000./.9:00000000;000000;..
@M03495:530:000000000-LYBTV:1:2106:6406:9083 1:N:0:GTGCTCTG+TTCTTCCT
GTCAGCATGTGAGCTTTGGAATTAGTAAATTCGTTGACGACAGAAGGAGCAAGATAACGACCACAGGGAGGGTGGTTTATCAACGGCAAAATATAGATCGGAAGAGCACACGTCTGAACTCCAGTCACGTGCTCTGATCTCGTATGCCGTCTTCTGCTTGAAAAAAAAAAAAACACACAAGATCTAGAAGTAAACTCACAGTACAACAACGTAACTGATACAACTGACATGCTATGAAAGTGGAAGACTCG
+
CDDCCFFFFFFFGGGGGGGGGGHHHHHHHHHHGHHHHHGGGGGHHHHHHHHHHHHHHHGGGGGHHHHGGGGGEFGGGHHHHHHHGGGGGHHHHHHHHHHHGGGGHHHHHHHGHHHGHHHHHHHHHHHHGHHGGGHHHHBHHHGGHHHHGEFHGHHHHHHHHHHHFGGGGC---;......./00;0:;:00;000000;00:00000...-:...0000;00000/00:0:00000;000000:0/./00.
@M03495:530:000000000-LYBTV:1:2106:12476:9088 1:N:0:GTGCTCTG+TTCTTCCT
GTCAGCATGTGAGCTTTGGAGTGAAATCTCTTGTCTTAAGGAATAAAGGAAAAAGATTCCGTCGGAGGCTCGGTGCTCTACAGGTTCAACCTTTGTACTCTATTATTGCCTCACATTCCATCTCTTGTGAAAATATATTTGATTGGCTTTTCTGCAGGTTGTTTGCCAGGACTTTCCAAGACCTCCACTAGAAAACACAATAAACTTTTTGGAAGCTGGACAACTATCTTCATTTTTCAGAAACAGTGAAC
+
DDDDEFFFFFFFGGGGGGGGGGHHHHHHHHHHHHHHHHGHHHHHHHGHHHHGHGGGHHHHHHHGGGGGGHHGGGGGHHHHHHHHHHHHHHGHHHHHHHHHHHHHHHHHHHHHHHHHHHHHHHHHHHHHGHHHGGFHGHHHHHHHHEGHGHHHHHHHHEGHHGHHHHHHGEFHHHHHHHFGHGHHHHFHHHHEFGGHHHHGD<0=GHHHHHGGFHFEGHHEGCGEHHHEHHGGHGFFGEFGGGBFGGFFEF0
@M03495:530:000000000-LYBTV:1:2106:10241:9104 1:N:0:GTGCTCTG+TTCTTCCT
GTCAGCATGTGAGCTTTGGTCCAGCCTGAGTCCTCTGGTTTATCAACGGCAAAATATAGATCGGAAGAGCACACGTCTGAACTCCAGTCACGTGCTCTGATCTCGTATGCCGTCTTCTGCTTGAAAAAAAAAAAAAACAACACAATATAAAATCGAGGCATCAGATAGTAGTACATCATCTAATCATGAGCACATTCAATGGTGCTTCACGTCACACACATAGCGCATAGTACATCTGCACTATGCAATGC
+
DDDDDFFFFFFFGGGGGGGGGGHHHGHHHHHHHHHHHFBFGHHHHHHGGGGGHHHHHHHHHHHGGGGHHHHHHHGHHHGHHHHHHHHHHHHGHHHGHHHHH4GGHGGHHHHGGGHGHHGHHHHFFGHHGGGGC/><-<.......<00=00000...--.:/0000000;00000;0000000::0000:00.:;000000000;00000.:...0:...0000-;-..0000000000000:00:0000:
@M03495:530:000000000-LYBTV:1:2106:22476:9105 1:N:0:GTGCTCTG+TTCTTCCT
GTCAGCATGTGAGCTTTGGAGGGCAAGAAGTGGTTGTGACTGGTTTATCAACGGCAAAATATAGATCGGAAGAGCACACGTCTGAACTCCAGTCACGTGCTCTGATCTCGTATGCCGTCTTCTGCTTGAAAAAAAAAAAAACAAAATCACGAGCGCGTATCTCCCTATGTTATACACCAGACTTCAATAAACGTCTAGTATAGCTGCAGCTGCGTTTGTTCGTTGTTTGATCAAGTCTATTATGCTTAGTG
+
DDDDDFFFFFFFFGGGGGGGGGGGGGGHHHGHHHGGGGGHHHHHHHHHHHHHGGGGGHHHHHHHHHHHGGGGHHHHHHHGHHHGHHHHHHHHHHHHGHHHGHHHHH4HHHGGHHHHGGGHGHHHHHHGGHHHFCCFC/<--.....0000..----:-9..;0;//00000000;00/.;..9;0;000000.9./:B:0009000:/00;;0-.9-.//:..//9.;/0:B0000;00000000000000
@M03495:530:000000000-LYBTV:1:2106:25734:9112 1:N:0:GTGCTCTG+TTCTTCCT
GTCAGCATGTGAGCTTTGGAGGATCACAAATCCGCGATGAATACCTGCAAAATCTGGTGCCGTTTAAAGAGGGCGATGAGTACGAATCGAAAGATCTGGCGGAACTGAACCGCCGACTTTCTGCTACCGGCTGGTTTATCAACGGCAAAATATAGATCGGAAGAGCACACGTCTGAACTCCAGTCACGTGCTCTGATCTCGTATGCCGTCTTCTGCTTGAAAAAAAAAAAAGAGTGATACAGCGATCTATG
+
CCCCBFFFFFFFGGGGGGGGGGGHHHHHHHHHHGGGGGGHHHHHHHHHGGHHHHHHHHHHHGFGHHHHGGGHGGGGGGHGHHHGGHHGHHHGGHHHHHHHGGGGGHHGHHHGGGGGCGGHHHHHHHHHGGFGGGHHHHHHHHHGGGCGHHHHHHHHFHFCDEDFFFF.FFAFEGGFFFFFGGGFGGFG?EEEFFFBFFFFF<<F/BFF.<FEB0FFFF0:<0:A@@-BC--../000<00000--<.<000
@M03495:530:000000000-LYBTV:1:2106:8040:9117 1:N:0:GTGCTCTG+TTCTTCCT
GTCAGCATGTGAGCTTTGGTTTATCAACGGCAAAATATAGATCGGAAGAGCACACGTCTGAACTCCAGTCACGTGCTCTGATCTCGTATGCCGTCTTCTGCTTGAAAAAAAAAAGAACTCACTAGCGAACTAAATGTCTACCGTACGTGTTAGAAGATCGTCACTCCTGAGCATGCTGGCAAATGACGAGCTATTGATCGCACAACCCAGAGCACATGTGTGTACCAGGACTGTAACACTAGTATGTATAA
+
BBBBBFFFFFFFGGGGGGGCFGHHHHHHGGGGGHHHHHGHHHHHGGGGHHHHHHHGHHHGHHHFHHFHHHHHGHHGGHHHFD5DGHFGHHHFGEEHGHGHHGHHGFHHHCG//B/?02?2222@22/<>//111?11??<11->..-<0>>1G000<0=.<<.<00<0/0:/000<00/./::0;;0..--.0000900.9.--9......./9..//9/9.9/////..99.//99/////////9////
@M03495:530:000000000-LYBTV:1:2106:17117:9122 1:N:0:GTGCTCTG+TTCTTCCT
GTCAGCATGTGAGCTTTGGTTTATCAACGGCAAAATATAGATCGGAAGAGCACACGTCTGAACTCCAGTCACGTGCTCTGATCTCGTATGCCGTCTTCTGCTTGAAAAAAAAAAAAGAAAATGATCTACTAATGGCTCGTTCGTCGCGTGTATGGTTCTATACCGGGAGTGAGTAATTCGATTTGAGTCATCTGATACTTGGATCGTAGTAATCTGTATCAGTCTATTATCTTCACTGTAATGGTCAGACG
+
CBCCCFFFFFFFGGGGGGGGGGHHHHHHGGGGGHHHHHHHHHHHGGGGHHHHHHHGHHHGHHHHHHHHHHHHGHHHGHHHHHFHHHFGHHHHGGGHGHHHHGHHHHEHHGGGCB/>//=22D2111111111=11001--.0...---<-:/:0/;00:0000:.----;.00000000.900.00.000;000000000000;0./...00000000:0000;90000000000000000:00;00/00-
@M03495:530:000000000-LYBTV:1:2106:16211:9145 1:N:0:GTGCTCTG+TTCTTCCT
GTCAGCATGTGAGCTTTGGAATTAGTAAATTCGTTGACGACAGAAGGAGCAAGATAACGACCACAGGGAGGGTGGTTTATCAACGGCAAAATATAGATCGGAAGAGCACACGTCTGAACTCCAGTCACGTGCTCTGATCTCGTATGCCGTCTTCTGCTTGAAAAAAAAAAAAATAGGAAATCCAACAAAGTCACGACACACATGGGGTGACACTACCACTACCTACTTTCGTCTATACGAGACACCAATCC
+
CCCCCFFFFFFFGGGGGGGGGGHHHHHHHHHHGHHHHHGGGGGHHHHHHHHHHHHHHHGGGGGHHHHGFFGGGFGGGHHHHHHHGGGGGHHHHHHHHHHHGGGGHHHHHHHGHHHGHHHHHHHHHGHHGHHHGFHHHH1FGHGGHHHHGEFHFHHHHHHHHHHHHFE-AA---9;0:0;/00000:.9./;000.;9-:9..00/..;:90:009//;0:///:B/0000.;.;.000:....//;.;0//
@M03495:530:000000000-LYBTV:1:2106:16971:9171 1:N:0:GTGCTCTG+TTCTTCCT
GTCAGCATGTGAGCTTTGGTTTATCAACGGCAAAATATAGATCGGAAGAGCACACGTCTGAACTCCAGTCACGTGCTCTGATCTCGTATGCCGTCTTCTGCTTGAAAAAAAAAAAACTATAGTAGCTGAGACTACCGGTGGTCCGGTCCATCACCCACTATGGTGCGATATAGTGTCTCTACAATTCCATAAAATTATTTCGACATATACTAATAGGTCCACGTTAAGAGTCTGCTTACACGCTCGATCGT
+
BBBBCFFFFFFFGGGGGGGGGGHHHHHHGGGGGHHHHHHHHHHHGGGGHHHHHHHGHHHGHHHHHHHHHHHHGHHHGHHHGHDHHFFGHHHHGGGGGHHHHHHHEGFHHGGG@/<>?22>2222221=1011=110//>-..11-----00<00/..../0<0000-<..-00000<<<000<00:000000000000000/....0000<00:000<0000.<./.00000:00000000<<.B--/.9/
@M03495:530:000000000-LYBTV:1:2106:15101:9174 1:N:0:GTGCTCTG+TTCTTCCT
GTCAGCATGTGAGCTTTGGAATTAGTAAATTCGTTGACGACAGAAGGAGCAAGATAACGACCACAGGGAGCGTGGTTTATCAACGGCAAAATATAGATCGGAAGAGCACACGTCTGAACTCCAGTCACGTGCTCTGATCTCGTATGCCGTCTTCTGCTTGAAAAAAAAAAAAAAAACACAATACATGTACTTATCACATATATACTCATTTACACTTCATATAAGCTCGCTCGACACTGTGTCAGTGCATC
+
DDDDDFFFFFFFGGGGGGGGGGHHHFHHHHHHGHHHHHGGGGGHHHHHHHHHHHHHHHGGGGGHHHHGGGGGGGGHGHHHHHHHGGGGGHHHGHHHHHHHGGGGHHHHHHHGHHHGHGHHHHHHHHHHGHHHGHHHGHGHHHGGHHHGGEGFGHHHHHHFFHHHHGGGGG-<---9.....0<0000<000000<000000:0:000000000000:000000:0000.-<.---.-00000000<00:00
@M03495:530:000000000-LYBTV:1:2106:7796:9178 1:N:0:GTGCTCTG+TTCTTCCT
GTCAGCATGTGAGCTTTGGAATTAGTAAATTCGTTGACGACAGAAGGAGCAAGATAACGACCACAGGGAGGGTGGTTTATCAACGGCAAAATATAGATCGGAAGAGCAAACGTCTGAACTCCAGTCACGTGCTCTGATCTCGTATGCCGTCTTCTGCTTGAAAAAAAAAAACAACCTCACCGAAGTATATACTCGGTAAGAACACTTCAGTATATCTGTGTATGACGATACGATACCCAATACAGAAGCTC
+
BBCBCFFFFFFFGGGGGGGGGGHHHHHHHHHHGHHHHHGGGGGHHHHHHHHHHHHHHHGGGGGHHHHGFEGGBFGGGHHHHHGHGGGGGHHHHHHHHHHHGGGGHHHHHHHGHHHGHHHHHHHHHHHHGHHHGHHHHFDGHHGGHHHHGCCFGHHHHHGHFFHHGGFCC;:;:...9;0...---;000000;9.....000///00000000:000:00000000...:-....;000./0000000000
@M03495:530:000000000-LYBTV:1:2106:14679:9203 1:N:0:GTGCTCTG+TTCTTCCT
GTCAGCATGTGAGCTTTGGAATTAGTAAATTCGTTGACGACAGAAGGAGCAAGATAACGACCACAGGGAGGGTGGTTTATCAACGGCAAAATATAGATCGGAAGAGCACACGTCTGAACTCCAGTCACGTGCTCTGATCTCGTATGCCGTCTTCTGCTTGAAAAAAAAAAAAAATCACTGACACGCGGCGCCACGCCGCGATCAACTTGCAGCGCGAACGGATGTAACTGTGGTCACATCCGTACACTACC
+
EEEEDFFFFFFFGGGGGGGGGGHHHHHHHHHHGHHHHHGGGGGHHHHHHHHHHHHHHHGGGGGHHHHGGGGGFFGGGHHHHHHHGGGGGHHHHHHHHHHHGGGGHHHHHHHGHHHGHHHHHHGGHHHHGHHHGHHHHH1GHHGGGHHHGGGHGHGHHHGHHHHHHGGCGEA---.00:1:0:00.--9---<..-..9-9--.<0/11110:0--<9@D-...-0111111://010110/.....11///
@M03495:530:000000000-LYBTV:1:2106:11227:9214 1:N:0:GTGCTCTG+TTCTTCCT
GTCAGCATGTGAGCTTTGGAGTGAAATCTCTTGTCTTAAGGAATAAAGGAAAAAGATTCCGTCGGAGGCTCGGTGCTCTACAGGTTCAACCTTTGTACTCTATTATTGCCTCACATTCCATCTCTTGTGAAAATATATTTGATTGGCTTTTCTGCAGGTTGTTTGCCAGGACTTTCCAAGACCTCCACTAGAAAACACAATAAACTTTTTGGAAGCTGGACAACTATCTTCATTTTTCAGAAACAGTGAAC
+
CBCCCFFFFFFFGGGGGGGGGGHHHHHHHHHHHHHHHHHHHHHHHHHHHHHHHHGGHIIIHIHGGGGGGHHGGGGGHHHHHHHHHHHHHHHHHHHHHHHHHHHHHHHHHHHHHHHHHHHHHHHHHHHHEHHHHHHHHHHHHGHHHHHHHHHHHHHHGHHHHGHHHHHHGFHGHHHHHGHHHHHHHHHHHHHGHHHHFHHEGGHHHHHHHHGGBFFHHHGAHHHHHHHHHHGGGGGGGGGGGGGGGE;FFF0
@M03495:530:000000000-LYBTV:1:2106:15932:9230 1:N:0:GTGCTCTG+TTCTTCCT
GTCAGCATGTGAGCTTTGGACCAGCCTGAGTCCCTGGTTTATCAACGGCAAAATATAGATCGGAAGAGCACACGTCTGAACTCCAGTCACGTGCTCTGATCTCGTATGCCGTCTTCTGCTTGAAAAAAAAAAAAATACACGCACGCAAAACACTGCCCACGATAATACAAGTCTTACTATCTCCCTATTGTGATAGAGATCAGACTGATCATGCACTACATCACACACTACAGCCTTGACCATCACAACTC
+
DDDDDFFFFFFFGGGGGGGGGGHHHGHHHHHHHHHHHHHHHHHHHHGGGGGHHHHHHHHHHHGGGGHHHHHHHGHHHGHHHHHHHHHHHHGHHHGHHHHHFHHHGGHHHHGGGHGGHHHHHHGHHHHGGGC>?>-011<1.--<--<--<:..000/.<<--...:11000<1111<1111:10//0011<1:111111100<00000:11<11:0<</0110000<.///000.<:<B0:0000000<<<
@M03495:530:000000000-LYBTV:1:2106:10606:9233 1:N:0:GTGCTCTG+TTCTTCCT
GTCAGCATGTGAGCTTTGGACTCCTGACTGGTTTATCAACGGCAAAATATAGATCGGAAGAGCACACGTCTGAACTCCAGTCACGTGCTCTGATCTCGTATGCCGTCTTCTGCTTGAAAAAAAAAAAAAGCAAAAAGAGAATATTGATGACGTGTCATTATCAGCTACTCAACTCTAAGAGTTGTGTGCCTTGGTCACTACATGTATAGGATCACTATCAATATCTACAACATACACGTGACCATCGAATG
+
EEEEEFFFFFFFGGGGGGGGGGHHHHHHHHHHHHHHHHHHGGGGGHHHHHHHHHHHGGGGHHHHHHHGHHHGHHHHHHHHHHHHGHHHGHHHHH4FHHGGHHHHGFGHGHHHHHHHFGHHHGGGGC<>//??110...001111111>1<0.<./<111<11<10110<0:0/1011<1<0<111./.111100011011/0111111100:<./1111:1CB111:110<./1000.....10009/<00
@M03495:530:000000000-LYBTV:1:2106:23152:9241 1:N:0:GTGCTCTG+TTCTTCCT
GTCAGCATGTGAGCTTTGGACTCCTGACTGGTTTATCAACGGCAAAATATAGATCGGAAGAGCACACGTCTGAACTCCAGTCACGTGCTCTGATCTCGTATGCCGTCTTCTGCTTGAAAAAAAAAAAAACTAATAAACGATGATCTTCTACACGAATTGCTGTGTACAGCGCCGATGGCTGGTGCCATACACCGTGCCTATCATGGGACCGTATGCCATGAGGTTGATGTAGTCGTAGTAGCGTATGGTAA
+
DDDCCFFFFFFFGGGGGGGGGGHHHHHHHHHHHHHHHHHHGGGGGHHHHHHHHHHHGGGGHHHHHHHGHHHGHHHHHHHHHHHHGHHHGHHHGHDHHHGGHHHHGGGHGHHGHHHHGHGHFFG/>C>///11111111.<..1<11>11111<.-.<.01=DD/111110---<--..//..</0/1<0/00/<....111:1:10./..-..:/100<<00/////11<11<1..:..111-<9.//:11
@M03495:530:000000000-LYBTV:1:2106:15526:9241 1:N:0:GTGCTCTG+TTCTTCCT
GTCAGCATGTGAGCTTTGGAGTGAAATCTCTTGTCTTAAGGAATAAAGGAAAAAGATTCCGTCGGAGGCTCGGTGCTCTACAGGTTCAACCTTTGTACTCTATTATTGCCTCACATTCCATCTCTTGTGAAAATATATTTGATTGGCCTTTCTGCAGGTTGTTTGCCAGGACTTTCCAAGACCTCCACTAGAAAACACAATAAACTTTTTGGAAGCTGGACAACTATCTTCATTTTTCAGAAACAGTGAAC
+
CCCCCFFFFFFFGGGGGGGGGGHGHHHHHHHHHGHHHHGHHHHHHHHHHHHHHFGFHHHHHFFGGGGEEHGGGEGGHHHEHHHHHHHGHHHHHHHFHHHHHGFHGHHHHHHHHHHHHGHDFHHHHHHGFHFHHHHHHHHHGEHHHHHHHHHHHHHEHHHHHGHHHHHGHEHHGGHHHHHHHGFHHHFEHHG1GHBGECE.DDH0DDDGHHG?/CCHHHGHFHHHHGHGHHEBFFGGGGGGGBFGGGFGGG0
@M03495:530:000000000-LYBTV:1:2106:25503:9253 1:N:0:GTGCTCTG+TTCTTCCT
GTCAGCATGTGAGCTTTGGATTAGTAAATTCGTTGACGACAGAAGGAGCAAGATAACGACCACAGGGAGGGTGGTTTATCACGGCAAAATATAGATCGGAAGAGCACACGTCTGAACTCCAGTCACGTGCTCTGATCTCGTATGCCGTCTTCTGCTTGAAAAAAAAAAGAGGCGAGGAGGGATGGGCGGTTCACGGGGAGTACCGAGCCGGAGGACGGGTCCCTCGTGGACGGGGACGGCGCTGAGGCGCG
+
A>3>3CFFFDFFGBFAEEGGGDHHGHFGHFFEFFHFFFAEEECFHA2FGHGHE3DEFEGCGEH1CFE1EEE1?F1?CGF4GHGDCC/B133GDFGBGHGCFGCGHFFHF?BFCFHFHFDGHFBGGFD@GG/FDG12@DGGCAFGFBC?A0.=1111<F01FDCD?---../..--9--:.-./9..9---@.//99---9./9/..99---9--..;--9-.9/.;.99./-------------....---
@M03495:530:000000000-LYBTV:1:2106:16229:9258 1:N:0:GTGCTCTG+TTCTTCCT
GTCAGCATGTGAGCTTTGGAATTAGTAAATTCGTTGACGACAGAAGGAGCAAGATAACGACCACAGGGAGGGTGGTTTATCAACGGCAAAATATAGATCGGAAGAGCACACGTCTGAACTCCAGTCACGTGCTCTGATCTCGTATGCCGTCTTCTGCTTGAAAAAAAAAAAACTATAAATCCTAATTACATCTACGCTGTGATCGCTCGTATTCATGCTCATGACATCATGCATCCTGCTGATCATCTCTA
+
CDDDCFFFFFFFGGGGGGGGGGHHHHHHHHHHGHHHHHGGGGGHHHHGHHHHHHHHHHGGGGGHHHHGGGGGGGGGGHHHHHHHGGGGGHHHHHHHHHHHGGGGHHHHHHHGHHHGGHHHHHHHHHHHGHHGGHHHHH1GHHGGHHHHGDGHGHHHHHHHFGGHHFE-A:-:.0000000000:000;00000:0.-.../000....--:/000:0000;:0000;00000000;0000000000000:0
@M03495:530:000000000-LYBTV:1:2106:23336:9264 1:N:0:GTGCTCTG+TTCTTCCT
GTCAGCATGTGAGCTTTGGTTTATCAACGGCAAAATATAGATCGGAAGAGCACACGTCTGAACTCCAGTCACGTGCTCTGATCTCGTATGCCGTCTTCTGCTTGAAAAAAAATAATTTCCTCACCATCATTTTTTCAATACATATAGTTAACAACATTCAATGTTCTTTCCCATTTGGTATTCTCCTTATTTCTTCCTACACATCTGTACGTACTTCATTAGTGCTTTTCTCTATGCATATAAGCATGTAC
+
BABBBFFFFFFFGFGGGGGGGGHHFHHHGGGGGHHHHHFHHHHHGGGGGHFHHHHGHGHGFHGHHHGHHHHHGHHHGHHGHD@GHHFGHHFHGGGFFHHHFHHHHFH3FEGC0?F44B33332/022BBDDGGB@H2DG222@2111<1<F111?/G???11111>=11=11>B1111<DFGGF0=<DG0000000=000::000<;000.;0..;;C0000;0090000000000900900000;00;;9
@M03495:530:000000000-LYBTV:1:2106:6524:9270 1:N:0:GTGCTCTG+TTCTTCCT
GTCAGCATGTGAGCTTTGGAGTGAAATCTCTTGTCTTAAGGAATAAAGGAAAAAGATTCCGTCGGAGGCTCGGTGCTCTACAGGTTCAACCTTTGTACTCTATTATTGCCTCACATTCCATCTCTTGTGAAAATATATTTGATTGGCTTTTCTGCAGGTTGTTTGCCAGGACTTTCCAAGACCTCCACTAGAAAACACAATAAACTTTTTGGAAGCTGGACAACTATCTTCATTTTTCAGAAACAGTGAAC
+
BBBBBFFFFFFFGGGGGGGGGGHHHHHHHHHHHHHHHHHHHHHHHHHHHHHHHHGGHHHHGHHGGGGGGHHGGEFGHHHHHHHHHHHHHHHHHHHHHHHHHHHHGHHHHHHHHHHHHHHHHHHHHHHGFHHFHGHHHHHHHGHHHFGHHHHHHHHHHFHHFFHHHHHHGGHHHHHHHHHHHGFHHHHGHHHBF<FHHHHAD=DHHHHHHHGGFHHHHHGHHHGFGHHHHHGGGGGGGGGGGFFFGGFFGG0
@M03495:530:000000000-LYBTV:1:2106:21685:9291 1:N:0:GTGCTCTG+TTCTTCCT
GTCAGCATGTGAGCTTTGGAGTGAAATCTCTTGTCTTAAGGAATAAAGGAAAAAGATTCCGTCGGAGGCTCGGTGCTCTACAGGTTCAACCTTTGTACTCTATTATTGCCTCACATTCCATCTCTTGTGAAAATATATTTGATTGGCTTTTCTGCAGGTTGTTTGCCAGGACTTTCCAAGACCTCCACTAGAAAACACAATAAACTTTTTGGAAGCTGGACAACTATCTTCATTTTTCAGAAACAGTGAAC
+
BBBBBFFFFBFFGGGGGFGGGGHHGHGHHHHHHGHHHHFHHHHHHHHHGHHHHHEGHHHGHHHGGGGGGHHGGEEGGGHGHHGGHHFHHHHHHHHGHHHHHHHGGHHHGHFHFGHHHHHGGHHHHHHFFB4GHGHHGHHHHHHHHGHHHHFHGHGGFGFHFGHHFHHHHGHEHHGHEHGFGFHHHHHHGFF1<FCCGCCC<<0=DFDGHHG-/C:GGFEGHCF.GHHHGEFFGGGGGGGGFBBFFGFBBF0
@M03495:530:000000000-LYBTV:1:2106:13298:9310 1:N:0:GTGCTCTG+TTCTTCCT
GTCAGCATGTGAGCTTTGGAGTGAAATCTCTTGTCTTAAGGAATAAAGGAAAAAGATTCCGTCGGAGGCTCGGTGCTCTATAGGTTCAACCTTTGTACTCTATTATTGCCTCACATTCCATCTCTTGTGAAAATATATTTGATTGGCTTTTCTGCAGGTTGTTTGCCAGGACTTTCCAAGACCTCCACTAGAAAACACAATAAACTTTTTGGAAGCTGGACAACTATCTTCATTTTTCAGAAACAGTGAAC
+
CCCCBFFFFFFFGGGGGGGGGGHHHHHHHHHGHGHHHHCFHHGHHHHHHHHHHHGGHHHHHHHGGGFGGHHGGEGGHHHH5FGHHHHHHHHHHHGHHHHHHHHHHHHHGHHHHHHHHHHGHHHHHHHHHHGHGGHHHHHHHGHHHHHHHHHHHHHHHHHHHGHHFHHHHGGHGHHHHHHHHHHHHEHHHFBD<DGHGHHGGHBGHHHHHHGCHHFEBGFGF:C.CGGHHCFBFFGGGGGGGFGFGG;BFC0
@M03495:530:000000000-LYBTV:1:2106:13516:9311 1:N:0:GTGCTCTG+TTCTTCCT
GTCAGCATGTGAGCTTTGGTCCAGCCTGAGTCCTGGTTTATCAACGGCAAAATATAGATCGGAAGAGCACACGTCTGAACTCCAGTCACGTGCTCTGATCTCGTATGCCGTCTTCTGCTTGAAAAAAAAAACTCCTCATGATCTCTTATGCCGTCTTCCGGTGAAAACAATAAAACGATACAACGCCTTATCGCTACTTACACTCTGATACAGATCAGTATCTACCATACTGATCGTTGAGCACATCTTCT
+
BBBBBFFFFFFFGGGGGGFGGGHHHGHHGHHHHHHHHHGHHHFFHGGFGGGHFHFHGDFHHGCGGFEGGGHFEFFGGGHHHHGGHGHHHGHHHGHHHF4DGGEFGHFHHGFFCFHHHHHHGHCE3FEC</B/<2?<0<?F111111?F111<-E-0<<1.--<.00=/.<0<0:FC-:..;00:---..000...9-0000900/0000000;0;//////////;///.;////.:...///..////99
@M03495:530:000000000-LYBTV:1:2106:26403:9321 1:N:0:GTGCTCTG+TTCTTCCT
GTCAGCATGTGAGCTTTGGAATTAGTAAATTCGTTCGAAATAACGACCACAGGGAGGGTGGTTTATCAACGGCAAAATATAGATCGGAAGAGCACACGTCTGAACTCCAGTCACGTGCTCTGATCTCGTATGCCGTCTTCTGCTTGAAAAAAAAAAAAATGTAATAGGAGGATCAGCGAATAGTGCTCATCTGACTATCGAGATTCTTACCGACCTGTACTACTTGTCATTGTCTGTATACAGTCGATCGT
+
CBCCCFFFFFFFGGGGGGGGGGHHHHHHHHHHGHHHGFHGHHHHGGGGGHHHHGGGGGFFGEFHHHHHHHGGGGGHHHHHHHGHHHGGGGHGHHHHHGHHHGHHHHHHHHHHHGGHHHGHHGFB3?HHFBFHHHGDDHFHHFHHHHFHHHGGCCCC---.00;0;;000/..:/.00.--;.0;000000000000000..9.:0000;0;..--9/0000000:0000000900000:009000....-/
@M03495:530:000000000-LYBTV:1:2106:23491:9324 1:N:0:GTGCTCTG+TTCTTCCT
GTCAGCATGTGAGCTTTGGAATTAGCTGGTTTATCAACGGCAAAATATAGATCGGAAGAGCACACGTCTGAACTCCAGTCACGTGCTCTGATCTCGTATGCCGTCTTCTGCTTGAAAAAAAAAAATATATTGCACTTACACATGGACGTTTATGACGGAGCATGCCTCGATTTGCAGGTTAGTACTACATCGCATGAAGGCATACGTCCTTTGACTCCATCAGCGTCCCACTCTCCATTTCTCATGTCCGA
+
AABBAFFFFFFFGGGGGGGGGGHHHHHHHHHHHHHHHHGGGEGHHHHFHBGFFHGGGGFHHHHHHAFGF1GFHHHHHHGHHFGHEFGGGHHH4BBEFFFHFFFGGHGFGHGFHHGBGDG/</<</0@2>222111?11<11111?<1-..0>111=.-..-<<0<000.;/0.0000..0::00000;/;0:..;.00;/..000.0:.90900000//0////..;-9/9./////;/:///9//;//.:
@M03495:530:000000000-LYBTV:1:2106:26148:9341 1:N:0:GTGCTCTG+TTCTTCCT
GTCAGCATGTGAGCTTTGGACTCCTGACTGGTTTATCAACGGCAAAATATAGATCGGAAGAGCACACGTCTGAACTCCAGTCACGTGCTCTGATCTCGTATGCCGTCTTCTGCTTGAAAAAAAAAAAAAATGACACAAGACATTATTGTGATACATTTACATGCCAGACTTGTCTAGCCAGCTTTTGAATCGCGTAGAGATAGACGAGTTCAGCTGTTGTGTGTTCCTCATTGTATGCGATTGTCACACGT
+
CBCCCFFFFFFFGGGGGGGGGGHHHHHHHHHHHHHHHHHHGGGGGHHHHHHHHHHHGGGGHHHHHHHGHHHGHHHHHHHHHHHHGHHHGHHHHHFHHHFGHHHHGGGHGHHHHHHHHHHHHGGDGGD//<011<110.00001<0000=0000<000=0000=000;..000000000/0..:0000.000..----.00:0000.--::00:000:00/9/../0:;0000000:00..:..000:00-.
@M03495:530:000000000-LYBTV:1:2106:16632:9347 1:N:0:GTGCTCTG+TTCTTCCT
GTCAGCATGTGAGCTTTGGACTCCTGACTGGTTTATCAACGGCAAAATATAGATCGGAAGAGCACACGTCTGAACTCCAGTCACGTGCTCTGATCTCGTATGCCGTCTTCTGCTTGAAAAAAAAAAAAAAACAACTAACATATCATACTATCTGGAAGTGCATGCAGGATATCTATAATGTACGATACAGATAACAGTGAAAGCAATGATGACATACTCACATGACACACTACTAGTCTAATCTTACTAGG
+
CCCCCFFFFFFFGGGGGGGGGGHHHHHHHHHHHHHHHHHHGGGGGHHHHHHHHHHHGGGGHHHHHHHGHHHGHHHHHHHHHHHHGHHHGHHHGF4GHHGGHHHHGGGHGHHHGHHHHHHHHGGGGGF/<<>....1110<0<0000000000<0000/000000000..0:0000000:0;0;....-0000000:0000000/:/00000000;09;FB00000000/.9/::00000000000;0000/
@M03495:530:000000000-LYBTV:1:2106:3084:9357 1:N:0:GTGCTCTG+TTCTTCCT
GTCAGCATGTGAGCTCTGGTTTATCAACGGCAAAATATAGATCGGAAGAGCACACGTCTGAACTCCAGTCACGTGCTCTGATCTCGTATGACGTCTTCTGCTTGAAAAAAAAAACGTAAGAAAACAGAGAGTCTAAATCACATCACTACTCTTCACGACAGTAAACCGATTGATCTCCTCATATAATTGTGATACACACTTAGATATCTAATAGGTAGTGCACTAAACAAGCAGACATATGCTGGACACCG
+
ABBBBFFFFBFFGGG4GGGF4BFHFHH4EFGGGHHHHHHHHHHHGGGGHHHHHHHGHHHA5DBDBBFBFGHHGHHHGGFFGFFGHFFFHH@BEGGHEHHHHGHHGGFHHC/>/<//000032222/2@<2/221??111111111111011=1111..---00000/---.:00000;0/;0<0CB000:000900;0./0;00900090000000900/00090:0/0..;.9/..////////;./;.9
@M03495:530:000000000-LYBTV:1:2106:27278:9357 1:N:0:GTGCTCTG+TTCTTCCT
GTCAGCATGTGAGCTTTGGAATTAGTAAATTCGTTGACGACAGAAGGAGCAAGATAACGACCACAGGGAGGGTGGTTTATCAACGGCAAAATATAGATCGGAAGAGCACACGTCTGAACTCCAGTCACGTGCTCTGATCTCGTATGCCGTCTTCTGCTTGAAAAAAAAAACAATAATTCTTGTGTTACTGATGCACTTAGTCAACCTGAGCACTTACCTTGCGTATCTTTTCTTTCGTTTGGTGATTGGTA
+
BBBBAFFFBFFFGGGFGDBFGGHFHHFFGHHHGGEGHHD2F2EFHHEFEEHHGHFHHF1AEGEFHFEE1>EGGG/?FB3EGHHHG?EEGHH33BFEBGGE?/FEFGBGHH0<B/FF121GG?F1>@@FF0FEFHHFDGBFFH//GH1GGACCAD<DHHHCGBD0G?D@C:...0000;000000;/00000000000/0009990AB././/;////;////9....//9///9;/.9:...;./::/.:/
@M03495:530:000000000-LYBTV:1:2106:9295:9358 1:N:0:GTGCTCTG+TTCTTCCT
GTCAGCATGTGAGCTTTGGAATTAGTAAATTCGTTGACGACAGAAGGAGCAAGATAACGACCACAGGGAGGGTGGTTTATCAACGGCAAAATATAGATCGGAAGAGCACACGTCTGAACTCCAGTCACGTGCTCTGATCTCGTATGCCGTCTTCTGCTTGAAAAAAAAAAAAAAAATATGAACAGTAACAAACTACTGCTAGCTAGTACTTCTACATATCACACACATGAGTTAGATAAGAATAGACTGAG
+
DCDBCFFFFFFFGGGGGGGGGGHHHHHHHHHHGGHHHHGGGGGHHHHHHHHHHHHHHHGGGGGHHHGGFFGGEGGGGHHHHHHHGGGGGHHHHHHHHHHHGGGGHHHHHHHGHHHGHHHHHHGHHHHHCHHHGHHHHH1FGHFGHHHHGCEHGHHGHHHGHFHHHFG@C@;----9.00:;0:0/00::00..00:0:00::00000:000000000:000000...0000;0000:00:0;;0000000;
@M03495:530:000000000-LYBTV:1:2106:14884:9377 1:N:0:GTGCTCTG+TTCTTCCT
GTCAGCATGTGAGCTTTGGTCCAGCCTGAGTCCTCTGGTTTATCAACGGCAAAATATAGATCGGAAGAGCACACGTCTGAACTCCAGTCACGTGCTCTGATCTCGTATGCCGTCTTCTGCTTGAAAAAAAAAAAAGAATAGAGTGGAAGACATACCAATAGCCAGATGAGTGACACTATCATACTCTGATCAAATATGTGTATATCACGATACAAACGCGAACTGCTAATGTGGAAATCATGTGTAGTGTC
+
EEEDEFFFFFFFGGGGGGGGGGHHHGHHHHHHHHHHHHHHHHHHHHHGGGGGHHHHHHHHHHHGGGGHHHHHHHGHHHGHHHHHHHHHHHHGHHHGHHHGH4GHHGGHHHHGGGHGHHHHHHHHHHFHGGG@C<<//?1=111<1.11000>=10/000<<100..01=01:1<1:0/111:<11<11<111<0111111<11111119<..-1<0.9----9.0011:1111000:<1011:11111/11
@M03495:530:000000000-LYBTV:1:2106:28040:9429 1:N:0:GTGCTCTG+TTCTTCCT
GTCAGCATGTGAGCTTTGGAATTAGTAAATTCGTTGACGACAGAAGGAGCAAGATAACGACCACAGGGAGGGTGGTTTATCACGGCAAAATATAGATCGGAAGAGCACACGTCTGAACTCCAGTCACGTGCTCTGATATCGTATGCCGTCTTCTGCTTGAAAAAAAAAAAAGAATGCATATCCATCTCTTTGGTATCAGGTTTGAATTGCTACTCTCGACCTGATCAAATTTATACCGGTTCGATACCTGT
+
BBBBBFFFFFFFGGGGGGGGGGHFGFHGHHHHGHHGGHGFGGGHHHFHHHHBHHHHHHGGEGGHEHHGEEEGGGGGGHHHHHHGGGG/GGHHHHGHGHHGEFAFFFHHHGGBGGGFDGFHHGHHHGHE@//FHHHH211?FGGHBGGGDDHGB1GFHGF0>FF.@@;-A--...;0000;0090;0900090;:000000;//./9///////:///./--..:////://;/////;--..-.9A-9//9
@M03495:530:000000000-LYBTV:1:2106:16483:9431 1:N:0:GTGCTCTG+TTCTTCCT
GTCAGCATGTGAGCTTTGGAGTGAAATCTCTTGTCTTAAGGAATAAAGGAAAAAGATTCCGTCGGAGGCTCGGTGCTCTACAGGTTCAACCTTTGTACTCTATTATTGCCTCACATTCCATCTCTTGTGAAAATATATTTGATTGGCTTTTCTGCAGGTTGTTTGCCAGGACTTTCCAAGACCTCCACTAGAAAACACAATAAACTTTTTGGAAGCTGGACAACTATCTTCATTTTTCAGAAACAGTGAAC
+
DDCEEFFFFFFFGGGGGGGGGGHHHHHHHHHHHHHHHHHHHHHHHHHHHHHHHHGGHIIHHIHGGGGGGHHGGGGGHHHHHHHHHHHHHHHHHHHHHHHHHHHHHHHHHHHHHHHHHHHHHHHHHHHHHHHHHGHHHHHHHHHHFHHHHHHHHHGFHHHHHGHHHHHHGHHHHHHGHHHHHHHHHHHHHHG1GHHHHHHGGGDGHHHHHHGGEHHHHHHHHFHHGHHHHHGGGGGGGGGGGGGGGGGGFG0
@M03495:530:000000000-LYBTV:1:2106:25402:9439 1:N:0:GTGCTCTG+TTCTTCCT
GTCAGCATGTGAGCTTTGGATGGTTCTGGTTTATCAACGGCAAAATATAGATCGGAAGAGCACACGTCTGAACTCCAGTCACGTGCTCTGATCTCGTATGCCGTCTTCTGCTTGAAAAAAAAAAAATTTTCTTTCTTACTGCTCTCACTGAGTGTCATTGCATTTATAGTCGAGACCCACCGATCCACTCATCTTGTTTATCGCGGTTCTTGTACGATCTTCATTCTCCTACTTTGTTCCACCTCACATGC
+
CBCCCFFFFFFFGGGGGGGGGGGFHHHHHHHHHHHHHHGGGGGHHHHHHHHHHHGGGGHHHHHHHGHHFGHHHHHHHHHHHHGHHHGHHHHHBFHFGGHHHHGGGHGHHFHFHGHHDHHGGG?/><011111111111?=111111111111=111111110=000000<0..-....::..---.0009/0;000;0/000..9-;-9000000..:..000900000:0000000/099:.9.0.0:00
@M03495:530:000000000-LYBTV:1:2106:7049:9450 1:N:0:GTGCTCTG+TTCTTCCT
GTCAGCATGTGAGCTTTGGTCCACCTGATCCTGGTTTATCAACGGCAAAATATAGATCGGAAGAGCACACGTCTGAACTCCAGTCACGTGCTCTGATCTCGTATGCCGTCTTCTGCTTGAAAAAAAAACGCTGGCGGGCATTCCTGAAGCTCACAGCATTTGGGCCGTAATGTCGTGCTTCGTGGCCTTAGGGGTATCACCGTGGAGACACTCTTATACTCCCACTCTTGTCCTACCACCTCCCCTTTGCA
+
A>1AACFDD@3DFGFBEECABGFHHHFFHHFFFG1FFE1GFEGEGGG?CFFHFFDEDFGB/FG0CCGHFHEEGFFDF1GFGB1GGDGCHHHGFGHEHBBDCEE>E2@/E>GGGH1BEGH0GD<0//</?/<//////-<</00=0=0=00000000./000;0.:.-:..;0B0.....09-;..-9/;B//----/;/99--9---/---9//////////--;AF//9;/:///-9/9-;-9---////
@M03495:530:000000000-LYBTV:1:2106:26945:9455 1:N:0:GTGCTCTG+TTCTTCCT
GTCAGCATGTGAGCTTTGGAGTGAAATCTCTTGTCTTAAGGAATAAAGGAAAAAGATTCCGTCGGAGGCTCGGTGCTCTACAGGTTCAACCTTTGTACTCTATTATTGCCTCACATTCCATCTCTTGTGAAAATATATTTGATTGGCTTTTCTGCAGGTTGTTTGCCAGGACTTTCCAAGACCTCCACTAGAAAACACAATAAACTTTTTGGAAGCTGGACAACTATCTTCATTTTTCAGAAACAGTGAAA
+
CCCCCFFFFFFFGGGGGGGGGGHHHHCHHHHHHHHHGHHHHHHHHHGHHHHHHHGGHGHGGFGG?EGGGHHGGGGGHHHHHHHGHGGHHHHHHHHHGHHGHHHHHHHHGGGHHHHHHHHHHHHHHHHHHHFGBGGFHHHHHBEFGGHFHGHHHHHHGHGHHGFGGHGHGHGHHHHHHHBHGHHHHHHHHGHFHFHHHHF.D=GHHHHHH0A-C0::0C/.CG../::0:009;FFFF/00;;/9//0;;B0
@M03495:530:000000000-LYBTV:1:2106:6383:9465 1:N:0:GTGCTCTG+TTCTTCCT
GTCAGCATGTGAGCTTTGGAGTGAAATCTCTTGTCTTAAGGAATAAAGGAAAAAGATTCCGTCGGAGGCTCGGTGCTCTACAGGTTCAACCTTTGTACTCTATTATTGCCTCACATTCCATCTCTTGTGAAAATATATTTGATTGGCTTTTCTGCAGGTTGTTTGCCAGGACTTTCCAAGACCTCCACTAGAAAACACAATAAACTTTTTGGAAGCTGGACAACTATCTTCATTTTTCAGAAACAGTGAAC
+
BBBBBFFFFFFFGGGGGGGGGGFHHHHHHHHHHHHHHHHHHHFHHHHFHGHHHHGGHHHHGHHGGGGGFGHGGEGGHHGHHFHHHHHHHHGHHHHHGHHHHHHHHHGHHGHHGHHHHHHGHHHHHHHHGHHGHGHHHHHHHHHHHAGHHHHHHHHHFHHHGGHHHGHHFFGHHGHHHGBBAGHHHAHFFHHFDGHGGHGGG=DFHEHGHHGGBCCCBGGGFHHEFBGFHHGGGGGGGGGGEGGFFF;9FF0
@M03495:530:000000000-LYBTV:1:2106:16731:9466 1:N:0:GTGCTCTG+TTCTTCCT
GTCAGCATGTGAGCTTTGGAGTGAAATCTCTTGTCTTAAGGAATAAAGGAAAAAGATTCCGTCGGAGGCTCGGTGCTCTACAGGTTCAACCTTTGTACTCTATTATTGCCTCACATTCCATCTCTTGTGAAAATATATTTGATTGGCTTTTCTGCAGGTTGTTTGCCAGGACTTTCCAAGACCTCCACTAGAAAACACAATAAACTTTTTGGAAGCTGGACAACTATCTTCATTTTTCAGAAACAGTGAAC
+
BABABFFFFFFDGGGGGGFGFGFEFHFHHHHFHAGHFHFFHFFHFGFHHHHHHEGFFHFHHGHGGG?EFGGGCEEGHHGHGHGHEGGDGGFHHHHHHHFHBHGFHHHGGHGHHHHHHHHBGHHHHHHGHHGDDFGGHHFGHGHFFHHHHGHGGHHHFHHHHDAGGHHGHAHGFGHHGHFGHHGBHEFHFHBDFGGHHGHGGGHGFHHFHHG@/GHHFHHHFGGHHGHHHHFFFBFBFGFFG0FFGGFFGG0
@M03495:530:000000000-LYBTV:1:2106:10320:9468 1:N:0:GTGCTCTG+TTCTTCCT
GTCAGCATGTGAGCTTTGGAATTAGTAAATTCGTTGACGACAGAAGGAGCAAGATAACGACCACAGGGAGGGTGGTTTATCAACGGCAAAATATAGATCGGAAGAGCACACGTCTGAACTCCAGTCACGTGCTCTGATCTCGTATGCCGTCTTCTGCTTGAAAAAAAAAAAAAGAAGACAAATTATATTCTGCAGCGATTAAGATACTAGGATCTATAGTGACGTTCATGTCTACTACTATTAACTGGAGT
+
DDDDCFFFFFFFGGGGGGGGGGHHHHHHHHHHGGHHHHGGGGGHHHHHHHHHHHHHHHGGGGGHHHHGGGGGFGGGGHHHHHHHGGGGGHHHHHHHHHHHGGGGHHHHHHHGHHHGHGHHHHHHHHHHDHHHGHHHHH1GHHGGHHHHGCEHGHHHHHHHCHHHHGGGGE--<.../0////00:<00000000:0--.<.00<00000:/00/000000000.../0<000000<000000000<0/<.0
@M03495:530:000000000-LYBTV:1:2106:27283:9475 1:N:0:GTGCTCTG+TTCTTCCT
GTCAGCATGTGAGCTTTGGTCCAGCCTGAGTCCTGGTTTATCAACGGCAAAATATAGATCGGAAGAGCACACGTCTGAACTCCAGTCACGTGCTCTGATCTCGTATGCCGTCTTTTGCTTGAAAAAAAAACAACTATATGGTCTGAACAAGAATTCTGGTATATTTCTGATGATTGTGAACTCCTTCTTACTACACTGTCTCCCGCTCCAGGCTTCTACATTACTGTACGGTGTCTCCGTCCGTTTTTCTC
+
BBBBBFFFF5DFGBGGGGFGGGHGHGHHFFHHFHGHCGHHHHCHFGGGGGGFGGHHHFHHFAA1ECGCHGFCEBGHFGFHHECFHFDGHDGHHGGFFDB4B4BFFHHGEE/>G/4?33BF3?3B3F/<@C?/F?2F22111<1?<11110?0?1=111111111111=1>11110=000000000<00000=00;/:0:0000/.-;-9///.;//0;0000;000900..;..;000.9..-.9/..///
@M03495:530:000000000-LYBTV:1:2106:22491:9480 1:N:0:GTGCTCTG+TTCTTCCT
GTCAGCATGTGAGCTTTGGTCCAGCCTGAGTCCTGGTTTATCAACGGCAAAATATAGATCGGAAGAGCACACGTCTGAACTCCAGTCACGTGCTCTGATCTCGTATGCCGTCTTCTGCTTGAAAAAAAAATATGAAGTTGAGGTGGCCGAAGCACTCAAGCACGAGATCACCGCTCTGGGGGGGTCCTCTTGGTCGGTCATTTCGGACCCCACAATAGTGGAAGCACGCGCTTGAACCTCTGTCTCATTCT
+
A>A111DDF@DB1FFGGGFGGGE1AF0FABBFGHBGGFFF1DFFFGEEGGH0FF2AG22FEEA/E0B0E0AFEGCE/@FGHFGFCG1F@EFHA/@BG121BF0/?FFBFE>/F/221BGF10BB10//>/@@222@1>11210??<0?//--><01F011F//-.-..D0/<.--;.:0/-;@-9--9/9///;B--9--////:---9-;9---//9//-///-/--9---;;-;/--9///:/9/9/9/
@M03495:530:000000000-LYBTV:1:2106:17976:9511 1:N:0:GTGCTCTG+TTCTTCCT
GTCAGCATGTGAGCTTTGGTTTATCAACGGCAAAATATAGATCGGAAGAGCACACGTCTGAACTCCAGTCACGTGCTCTGATCTCGTATGCCGTCTTCTGCTTGAAAAAAAAAAAAAGACAAATGAGTCATTTATCGCGCGCACACATAGCAGTGGCTGGGGCGGTAACTAAGAATCTACGCAATCATGAACTTCTACTATTAGAGCGTCACCCATTCCAGATTCACAAGAGCAGCGTAATCACTCAATAG
+
BACCBFFFFFFFGGGGGGGGGGHHHHHHGGGGGHHHHHHHHHHHGGGGHHHGHHHGHHHGHHHHHHHGHHHHGHHHGHHHHFGGHFGGHHHHGEFHGHHHHHHHFHHHHEGGG/>/</==0001111111111=11F.-------..<0000::0/.....-.9:-..000;0:090009.-.-.0000000000:09000000000-....0.:/000000;000000./9/09/-....00000/0000
@M03495:530:000000000-LYBTV:1:2106:18257:9513 1:N:0:GTGCTCTG+TTCTTCCT
GTCAGCATGTGAGCTTTGGAGTGAAATCTCTTGTCTTAAGGAATAAAGGAAAAAGATTCCGTCGGAGGCTCGGTGCTCTACAGGTTCAACCTTTGTACTCTATTATTGCCTCACATTCCATCTCTTGTGAAAATATATTTGATTGGCTTTTCTGCAGGTTGTTTGCCAGGACTTTCCAAGACCTCCACTAGAAAACACAATAAACTTTTTGGAAGCTGGACAACTATCTTCATTTTTCAGAAACAGTGAAC
+
DDDDDFFFFFFFGGGGGGGGGGHHHHHHHHHHHHHHHHHHHHHHHHHHHHHHHGGGHIIHHIHGGGGGGHHGGEGGHHHHHHHHHHHHHHHHHHHHHHHHHHHHHHHHHHHHHHHHHHHHHHHHHHHHGHHHHGHHHHHHHHHHHFHHHHHHHHHHGHHHHGHHHHHHGFHHHHHHHHHHEHHHHHHHHGH1GHHHHHHGGDGDHHHHHHGGFHHHHHEHHHHGHHGHHHGGGGGGGGGGGGGGGGFGBF0
@M03495:530:000000000-LYBTV:1:2106:7123:9517 1:N:0:GTGCTCTG+TTCTTCCT
GTCAGCATGTGAGCTTTGGAGTGAAATCTCTTGTCTTAAGGAATAAAGGAAAAAGATTCCGTCGGAGGCTCGGTGCTCTACAGGTTCAACCTTTGTACTCTATTATTGCCTCACATTCCATCTCTTGTGAAAATATATTTGATTGGCTTTTCTGCAGGTTGTTTGCCAGGACTTTCCAAGACCTCCACTAGAAAACACAATAAACTTTTTGGAAGCTGGACAACTATCTTCATTTTTCAGAAACAGTGAAC
+
BBBBBFFFFFFFGGGGGGFGFGGHFHHHHHHHHGHHHGHHHFHHHHGHHFFHHFFEHHFHHGHC0EAEEEGGCEFFHGHHHHFCGGHFHFHHHFHHHHHHHGHHHHHFFFHHHHGHGHBGHHHFHHHGHGHHFGFHGHHHFBGHGCFHHFHFHBGGGHFGFGHFHHHHFGGHHHHFHHGFCHFFFHBHHHHEFDFGFFGEDDHBHFHHHHGGHHHCCGGHHHHHHHGHHHFGFFGGGGFBF0CBFFGFGC0
@M03495:530:000000000-LYBTV:1:2106:5862:9535 1:N:0:GTGCTCTG+TTCTTCCT
GTCAGCATGTGAGCTTTGGACTCCTGACTGGTTTATCAACGGCAAAATATAGATCGGAAGAGCACACGTCTGAACTCCAGTCACGTGCTCTGATCTCGTATGCCGTCTTCTGCTTGAAAAAAAAAAAAAAACAAAACATGTGCTAAATATACTATATGTATCTAATTAAACAAGATTAGTAGACACTCAAGACATCTTCACGTATGTGGATCAACTATGTATCACTGCAATCGATATAGATAAATACAAAT
+
EEEEEFFFFFFFGGGGGGGGGGHHHHHHHHHHHHHHHHHHGGGGGHHHHHHHHHHHGGGGHHHHHHHGHHHGHHHHHHHHHHHHGHHHGHHHHHBGHHGGHHHHGEGHGHHHHHHHGHHHHGGC@>@>/>-...<0>.0011111111=11111111111111111111101./:01101<1111/0//000//1011110..<1/<100:0.0/1011<11:1111000:0....9111<1111<00<01
@M03495:530:000000000-LYBTV:1:2106:20454:9575 1:N:0:GTGCTCTG+TTCTTCCT
GTCAGCATGTGAGCTTTGGAGACTGGTTTATCAACGGCAAAATATAGATCGGAAGAGCACACGTCTGAACTCCAGTCACGTGCTCTGATCTCGTATGCCGTCTTCTGCTTGAAAAAAAAAAAAATACATAGTAGTGTAGGCATAAGTATGGTGTAACTTCCAGCATGCCGTTACCGTGGTCAACGTGAACTAGCGTGACGGTCAGACAACGTTCATACTCTACTCTAAGTACTGTCATGATATATACATAG
+
CCCCDFFFFFFFGGGGGGGGGGGHHHHHHHHHHHHGGGGGHHHHHHHHHHHGGGGHHHHHGHGHHHGHHHHHHHHHHHHGHHHGHHHGH4GHHGGHHHHGGGHGHHHHHHGHHHHHGGGGGC//0=11@11=11111111>11>11>111011.01=1110=1//1000-....1...-.0100.....0100/-...<.-.../10//.-.//0111::111101111:1:1111<1111:111111:11
@M03495:530:000000000-LYBTV:1:2106:5601:9588 1:N:0:GTGCTCTG+TTCTTCCT
GTCAGCATGTGAGCTTTGGTCCAGCCTGAGTCCTGGTTTATCAACGGCAAAATATAGATCGGAAGAGCACACGTCTGAACTCCAGTCACGTGCTCTGATATCGTATGCCGTCTTCTGCTTGAAAAAAAAACTAGAAATCAATCCTCAAGCCTGCCTCCCTCCACCCACCTAGACTCTCACCCAGACCTTACCCCAATCAAAGCTTATGATTAGCATCCCACACACACATCTCATCTCAACCTCAGTCATCT
+
AAAAAFDDF5@DGFFCGGBAFGHHHGGF44FA4BBFFBGH5GHHGEEECEGEBDG5FHEEGEEFFG1GFFEHGGEH1DGFGHCGHGF3@E?E1FH4FFF44FFGAGFFF?>>0FDGHFHHCFG33B/>///111111@F11?1?1?F111?100011..>0.<0<...../0000<0=00..:.:..000///...//9000/0000000;00B0009:0;...;.9.;/;/9//99/:99BF////////
@M03495:530:000000000-LYBTV:1:2106:12191:9594 1:N:0:GTGCTCTG+TTCTTCCT
GTCAGCATGTGAGCTTTGGTCCAGCCTGAGTCCTGGTTTATCAACGGCAAAATATAGATCGGAAGAGCACACGTCTGAACTCCAGTCACGTGCTCTGATCTCGTATGCCGTCTTCTGCTTGAAAAAAAAACACTCCACAGAAGCCTTCTCGCCCGGCTTACCACAACGTCAAAACTGGCGCACACACATCTTGCCAACTCCAACATCACAATAGACAGACGTATCTAGACTACTGCACCAGACCAGCCACG
+
AA>>1B@11BF3GGGGGFGFGGHFFEHFGHHFHFGFHHHHHHFHHGGGGGHGHHFHHHHHHGCGGHFFHHHHGHGHAEGHHHHGFGHHHGEGHGHHHGGFHHHC?GHHHGEEHGHHFGHEGHCH1GE/B///010<1@10111101?111/.-.>----/0/00...-....0:.00/;-.---.9.9000000;90./90//9C/0009///;/9B-/---;/-9//9//////;/9/-----;9---9-
@M03495:530:000000000-LYBTV:1:2106:9074:9605 1:N:0:GTGCTCTG+TTCTTCCT
GTCAGCATGTGAGCTTTGGTCCAGCCTGAGTCCTGGTTTATCAACGGCAAAATATAGATCGGAAGAGCACACGTCTGAACTCCAGTCACGTGCTCTGATCTCGTATGCCGTCTTCTGCTTGAAAAAAAAAAAAAACACAGTATTATGATAAGCACGTATCATTAATATCAACAGACACATATAATCATATCTCTCACACCCGCACATTTCCACACTATCTAACATACAGTATCATCGCAACATACTACTAG
+
DCCDCFFFFFFFGGGGGGGGGGHHHGHHHHHHHHHHHHHHHHHHHGGGGGHHHHHHHHHHHGGGGHGHHHHHGHHHGHHHHHHHHHHHHGHHHGHHHHH4GHFGGHHHHGGGHGHHHHHHHHHHHHGGGDG/</<<.<.0<11<=111111001/-<<1.11:1111111</<//.///:011111111<:1110<10:9.-<---11111100./:1BF110011<011<1<11:<...-.:1011:<1:
@M03495:530:000000000-LYBTV:1:2106:4616:9624 1:N:0:GTGCTCTG+TTCTTCCT
GTCAGCATGTGAGCTTTGGAGTGAAATCTCTTGTCTTAAGGAATAAAGGAAAAAGATTCCGTCGGAGGCTCGGTGCTCTACAGGTTCAACCTTTGTACTCTATTATTGCCTCACATTCCATCTCTTGTGAAAATATATTTGATTGGCTTTTCTGCAGGTTGTTTGCCAGGACTTTCCAAGACCTCCACTAGAAAACACAATAAACTTTTTGGAAGCTGGACAACTATCTTCATTTTTCAGAAACAGTGAAC
+
CCCCCFFFFFFFGGGGGGGGGGHHHHHHHHHHHHHHHHHHHHHHHHHHHHHHHHGGHHHHHIHGGGGGGHHGGGGGHHHHHHHGHHHHEHHHHHHHHHHHHHHHHHHHHHHHHHHHHHHHHHHHHHHGHHHHHGHHHHHHHHHHHHFHHHHHHHHHHHGHHGHHHHHHHEHHHHHHHHHBGHHHHHGGHHFDGHHHHHHGHDFHHHHHHHGGGHFHHHHFHHHFHGHHHHGGGGGGGGGFGFGFGFFGGF0
@M03495:530:000000000-LYBTV:1:2106:4186:9632 1:N:0:GTGCTCTG+TTCTTCCT
GTCAGCATGTGAGCTTTGGAGTGAAATCTCTTGTCTTAAGGAATAAAGGAAAAAGATTCCGTCGGAGGCTCGGTGCTCTACAGGTTCAACCTTTGTACTCTATTATTGCCTCACATTCCATCTCTTGTGAAAATATATTTGATTGGCTTTTCTGCAGGTTGTTTGCCAGGACTTTCCAAGACCTCCACTAGAAAACACAATAAACTTTTTGGAAGCTGGACAACTATCTTCATTTTTCAGAAACAGTGAAC
+
DECDEFFFFFFFGGGGGGGGGGHHHHHHHHHHHHHHHHHHHHHHHHHHGHHHHHGGHIHHHIHGGGGGGHHGGGGGHHHHHHHHHHHHHHHHHHHHHHHHHHHHGHHHHHHHHHHHHHHHHHHHHHHHHHHHHHHHHHHHHHHHHHHHHHHHHHHHHHHHFGHHHHHHHFHHHHHHHHGHEHHHHHHHHHHFGHFHFFE.D=DGHHHHHHGGHHEHHGHHFFHHFHHHHHGGGGHGGGFFGBFGGGFGFC:
@M03495:530:000000000-LYBTV:1:2106:12337:9645 1:N:0:GTGCTCTG+TTCTTCCT
GTCAGCATGTGAGCTTTGGAGTGAAATCTCTTGTCTTAAGGAATAAAGGAAAAAGATTCCGTCGGAGGCTCGGTGCTCTACAGGTTCAACCTTTGTACTCTATTATTGCCTCACATTCCATCTCTTGTGAAAATATATTTGATTGGCTTTTCTGCAGGTTGTTTGCCAGGACTTTCCAAGACCTCCACTAGAAAACACAATAAACTTTTTGGAAGCTGGACAACTATCTTCATTTTTCAGAACCAGGAAAA
+
CBCCCFFFFFFFGGGGGGGGCGHHHHHHHHHHHHHHHHHHHHHHHHGHHHHHHHGGHIHIHHHGGGGGGHHGGGGGHHHHHHHHGHHHHHHHHHHHHHHHHHHHHHHHHHHHHFHHHHHHHHHHHHHGHHHHGGHHHHHHHHHHFFFHHHHHHHHHHFHHHGHHHHHHHGEHHHHHHGBGHHHHHGFGHBFGHHHHHHHGG=<GHHHHHHGCGHGHHHHHHEGFHFCGHHGGGGGGE900CF/.C...C//
@M03495:530:000000000-LYBTV:1:2106:26094:9646 1:N:0:GTGCTCTG+TTCTTCCT
GTCAGCATGTGAGCTTTGGAGTGAAATCTCTTGTCTTAAGGAATAAAGGAAAAAGATTCCGTCGGAGGCTCGGTGCTCTACAGGTTCAACCTTTGTACTCTATTATTGCCTCACATTCCATCTCTTGTGAAAATATATTTGATTGGCTTTTCTGCAGGTTGTTTGCCAGGACTTTCCAAGACCTCCACTAGAAAACACAATAAACTTTTTGGAAGCTGGACAACTATCTTCATTTTTCAGAAACAGTGAAC
+
CCBCCFFFFFFFGGGGGGGGGFGHHHHHHHHHHHHHHHHHHHHHHHHHHHHHHGGGHHHHHHHGGGGGGHHGGGGGHHHHHHHHHHGHHHHHHHHHHHHHHHHHHHHHHHHHHHHHHHHHHHHHHHHHHHHHFHHHHHHHHDHGGHFHHHGHHHHHHHHHHGGGEGGHGGGHHHHHFHHGHHHHHHGHHHHHGGHHGGHGD=D0DGHHHHGCEH/.;CGHGGHEHHGHEHFFGGGGGGGGGFFFGGGBFG0
@M03495:530:000000000-LYBTV:1:2106:26160:9689 1:N:0:GTGCTCTG+TTCTTCCT
GTCAGCATGTGAGCTTTGGTCCAGCCTGAGTCCTGGTTTATCAACGGCAAAATATAGATCGGAAGAGCACACGTCTGAACTCCAGTCACGTGCTCTGATCTCGTATGCCGTCTTCTGCTTGAAAAAAAAAAAAACACTAACATGTAACGTAAGCGTAGGTGGAACGCTACACCTGATCAACACCTGTCTCTTATCATCCACGTGAGCGCTATAGCATGCTCTGCTGCTCTTACATTCATCATCACCACACA
+
CCCCCFFFFFFFGGGGGGGGGGHHHGHHHHHHHHHHHHHHHHHHHGGGGGHHHHHHHHHHHGGGGHHHHHHHGHHHGHHHHHHHHHHHHGHHHGHHHHGEGHHGGHHHHGGGHGHHHHHHHGFFHHGGG/B//<.<010111111111./...0-..-.00..00...;-0//9//0000/0..//090;000000;000;.:...0--.-.00900000000000;000:09000000000900/0...:
@M03495:530:000000000-LYBTV:1:2106:19148:9692 1:N:0:GTGCTCTG+TTCTTCCT
GTCAGCATGTGAGCTTTGGTTTATCAACGGCAAAATATAGATCGGAAGAGCACACGTCTGAACTCCAGTCACGTGCTCTGATCTCGTATGCCGTCTTCTGCTTGAAAAAAAAAAAATAAAACTACACGCATATTGACACTTTAGATTGCAACAAACTTACAACATAATTCTCAATAATCACTGCTACTGATTGTAGTTCTGCAACTATGGTAGTCGTGTCTAATTATATTACGTACAGCCTAGCTAGTAAT
+
CCCCCFFFFFFFGGGGGGGGGGHHHHHHGGGGGHHHHHHHHGHHGGGGHHHHHHHGHHHGFHHHHHHHHHHHGHHHGHHHHHFHHGFGHHHHGGGHGHHHHHHHHHHHGGGGGD/<0@222222210///?/?F11111>11>1111>11>1..<.0<<=000./00000;:00;00:000000000:00;<090000900000;/0000;0000.9..:00000;000;00./0..00;/9/00000000
@M03495:530:000000000-LYBTV:1:2106:4624:9693 1:N:0:GTGCTCTG+TTCTTCCT
GTCAGCATGTGAGCTTTGGAGTGAAATCTCTTGTCTTAAGGAATAAAGGAAAAAGATTCCGTCGGAGGCTCGGTGCTCTACAGGTTCAACCTTTGTACTCTATTATTGCCTCACATTCCATCTCTTGTGAAAATATATTTGATTGGCTTTTCTGCAGGTTGTTTGCCAGGACTTTCCAAGACCTCCACTAGAAAACACAATAAACTTTTTGGAAGCTGGACAACTATCTTCATTTTTCAGAAACAGTGAAC
+
CCCCCFFFFFFFGGGGGGGGGGHHHHHHHHHHHHHHHHHHHHHHHHHHHHHHHHGGHIIHHIHGGGGGGHHGGGGGHHHHHHHHHHHHHHHHHHHHHHHHHHHHHHHHHHHHHHHHHHHGFHHHHHHHHHHHHHHHHHHHHGHHHEHHHHHHHHHHHHHHHGHHGHHHHGHHHHHHHHHHEGHHHHHHHHHFGFHHFFHFG=DDHFHHHHGGFHGHHHGHHGHHHHHGHHGGGGGGGGFGGFFGGFFGGB0
@M03495:530:000000000-LYBTV:1:2106:23196:9700 1:N:0:GTGCTCTG+TTCTTCCT
GTCAGCATGTGAGCTTTGGTCCAGCCTGAGTCCTGGTTTATCAACGGCAAAATATAGATCGGAAGAGCACACGTCTGAACTCCAGTCACGTGCTCTGATCTCGTATGCCGTCTTCTGCTTGAAAAAAAAAAAATGAGATCGATATCTGCGACGCCACTATCGTGGAAGCTTATAGACGGACATCGACGTAAGTTAGCTTGTTATATAATGTCTATGTGACTAGTGCTGTGGCGGTAATGCATGTCGCGTTA
+
BABCCFFFFFFFGGGGGGGGGGHHHGHHGHGHHHHHHHHHHHHHHGGGGGHHHHHHHHGHHGFGGHHHHHHHGHHHGHHHHHHHHHHHHGHHHGHHHGH4FHHGGHHHHGGGHGHHHHHHGGHHHHGGGCCD>0111111..<.-1111<----<..0/1:.:...0<.011111<0...--00./<--...<111111/.11<1111111::111111<11:111<1<//.---..1111111<..---.
@M03495:530:000000000-LYBTV:1:2106:25573:9700 1:N:0:GTGCTCTG+TTCTTCCT
GTCAGCATGTGAGCTTTGGTCCAGCCTGAGTCCCTGGTTTATCAACGGCAAAATATAGATCGGAAGAGCACACGTCTGAACTCCAGTCACGTGCTCTGATCTCGTATGCCGTCTTCTGCTTGAAAAAAAAAAATATTAATCTCTTTTTCCGGCTTCTGTTTTTGCATAATCAACTAGTCATGCTAAGAATGGCTTCGATATAGTTACTGGTATACATATATTTATGATGTCCGCTAGATCATACTATTGGA
+
BBBBBFFFFFFFGGGGGGGGGGHHHGHHHHHHHHHHHHHHHHHHHHGGGGGHHHHHHHHGHHGGGGGHHHHHHGHHHGHHHHHHHHHHHHGHHHGHHHHHHHHHGGHHHHGEGGGHHHHHHGFFHHHGGCCC/01<11111111111<01.<---/=0000/<-000=00000:0/00;0000000::000///./-.9.-90090000/90;0000000000000090000.-.999///////9/////
@M03495:530:000000000-LYBTV:1:2106:4141:9723 1:N:0:GTGCTCTG+TTCTTCCT
GTCAGCATGTGAGCTTTGGAATAGTAAATTCGTTGACGACAGAAGGAGCAAGATAACGACCACAGGGAGGGTGGTTTATCAACGGCAAAATATAGATCGGAAGAGCACACGTCTGAACTCCAGTCACGTGCTCTGATCTCGTATGCCGTCTTCTGCTTGAAAAAAAAAAAAATAGCTATAACATCCTTTACCATACAGAAAACACACTATGTCAACCGCACTCTGCACAACTACAACTAGTGTTCAGTCTC
+
BAB@AFFFFFFFGGGGGGGGGGHCFHHGHHHGHHHHHGGGGGHGHEHHGHEFFHHHFGGGGGHHGHG1B@E1B@>FGCGHHHHGCGGGFHHH4GGFFHHDGGGHGEHFHHCGHGADHHHHHHHHHHHFGEAFGHHHH1FDGFEGFGGDCCFGHGFGHHFC1FFHFCD:----.00;0000;0:00/00;09000;./////./;;.9////;;///9-;---;9/////9./////;9////;/////;B/
@M03495:530:000000000-LYBTV:1:2106:3787:9732 1:N:0:GTGCTCTG+TTCTTCCT
GTCAGCATGTGAGCTTTGGTCCAGCCTGAGTCCTCTGGTTTATCAACGGCAAAATATAGATCGGAAGAGCACACGTCTGAACTCCAGTCACGTGCTCTGATCTCGTATGCCGTCTTCTGCTTGAAAAAAAAAAACTATTTATTTTTATTATGTTAAAGCAATGATTACTAGTTATACCATTAAAAATGGACATTAAAGAGCAATTAGGATGTGAAAATATAAACCAATTTGCACTAAATTACCTGAAGCTG
+
AAAAACFFFD33FGFGGGGABF1FFEGGGEFEGEHDHHHHHHHHFFHCGGAEHGHFFFHHHHHGEFGFHHGCFGEFGHGHHHHHHHFGHDFEEE/FBGD1@12FGFEHFB1EE>CF2FFFHGBHHFD0/@G?///1?F11F1?11?FB1<11111111D1CD11=00<=0<0=D00000<<<<=CCG0;00:::;<0:0///;:GF0900;/000;0000000;9C.;C09000009000000///////;
@M03495:530:000000000-LYBTV:1:2106:7524:9747 1:N:0:GTGCTCTG+TTCTTCCT
GTCAGCATGTGAGCTTTGGTCCAGCCTGAGTCCTGGTTTATCAACGGCAAAATATAGATCGGAAGAGCACACGTCTGAACTCCAGTCACGTGCTCTGATCTCGTATGCCGTCTTCTGCTTGAAAAAAAAAAAAATCACAACATATCATAGATAGAGCGTTATGCGCTTGTGACGTTATACTATCATATGAACGACTCCTACTCTACGTACTACATCACTATGTTGTATAATACAGGATACCAAACATGCAA
+
BBBCCFFFFFFFGGGGGGGGGGHHHGHHGHHHHHHHHHHHHHHHGGGGGGHGHGHHHHHHHGGGGHHHHHHHGHHHGHHHHHHHHHHHHGHHHGHHHHF4FHHGGHHHHGGGHGGHHHHHGHHHGHGCC<//>/0>1111..0111111=D000000-....00;;-..;000.../9099000000900009:-.90:0000;00.;9.;0;00000;;F0000/00;000000/;;00000...00000
@M03495:530:000000000-LYBTV:1:2106:12032:9766 1:N:0:GTGCTCTG+TTCTTCCT
GTCAGCATGTGAGCTTTGGAATTAGTAAATTCGTTGACGACAGAAGGAGCAAGATAACGACCACAGGGAGGGTGGTTTATCAACGGCAAAATATAGATCGGAAGAGCACACGTCTGAACTCCAGTCACGTGCTCTGATCTCGTATGCCGTCTTCTGCTTGAAAAAACAATAGGCGCCGCCCCCCTGACGAGCATCAATCGCCGCTCAAGTCAAGATCGAGAGAGCACACGACATAACTCCAAGCACCAATC
+
1>>AAFDDF@@F1BDC3FC11BFFCDGBFDEGFABFEHG0AEEFHC0AAFGFEEDFFAE/EAEGEEA/F//>/>E?FHFDGHHF>EEEEFHHD2FHFHG//?/E00FGCGCCH<GCDGC><CG1>1FFA<</<@1DF11FDC<CCGDG@.>0FDGG11<<0<0=.<..=0D;0:-::----99AA.//.;--9;FBF//9---9-9://;///////---:----9AB?>---9/9;:;////-:BA--9;
@M03495:530:000000000-LYBTV:1:2106:11707:9780 1:N:0:GTGCTCTG+TTCTTCCT
GTCAGCATGTGAGCTTTGGAGTGAAATCTCTTGTCTTAAGGAATAAAGGAAAAAGATTCCGTCGGAGGCTCGGTGCTCTACAGGTTCAACCTTTGTACTCTATTATTGCCTCACATTCCATCTCTTGTGAAAATATATTTGATTGGCTTTTCTGCAGGTTGTTTGCCAGGACTTTCCAAGACCTCCACTAGAAAACACAATAAACTTTTTGGAAGCTGGACAACTATCTTCATTTTTCAGAAACAGTGAAC
+
CCCCCFFFFFFFGGGGGGGGGGHHHHHHHHHHHHHHHHHHHHHHHHHHHHHHHHGGHIIIHHHGGGGGGHHGGGGGHHHHHHHHHHHHHHHHHHHHHHHHHHHHHHGHHHHHHHHHHHHHHHHHHHHHHHHHHGHHHHHHHGHHHHFHHHHHGHHHHGHHHGHHHHHHGGHHHHHHHHGFHHHHHHHHHGGDGHCHHHHEDDGDGHHHHHGCFHHHHHHFHFHGHHHHFHGGGGGGGGGGGFGGGGBFFG9
@M03495:530:000000000-LYBTV:1:2106:13221:9789 1:N:0:GTGCTCTG+TTCTTCCT
GTCAGCATGTGAGCTTTGGAGTGAAATCTCTTGTCTTAAGGAATAAAGGAAAAAGATTCCGTCGGAGGCTCGGTGCTCTACAGGTTCAACCTTTGTACTCTATTATTGCCTCACATTCCATCTCTTGTGAAAATATATTTGATTGGCTTTTCTGCAGGTTGTTTGCCAGGACTTTCCAAGACCTCCACTAGAAAACACAATAAACTTTTTGGAAGCTGGACAACTATCTTCATTTTTCAGAAACAGTGAAC
+
DDDCDFFFFFFFGGGGGGGGGGHHHHHHHHHHHHHHHHGHHFHHHHHHHHHHHHGGHHHHHHHGGGGGGHHGGGGGHHHHHHHHHHHHHHHHHHHHHHGHHHHHHHHHHHHHHHHHHHHHHHHHHHHHHHHHHGHHHHHHHHHHHFHHHHHHHHHHGHHHGGHHHHHHHGGHHHHHHHHGHFHHHHHHHHGEGHHHHHHGG=DGHHHHHHGFFHFHHHHGHHHGHHHFHHGGGGGGGGGGFFGGGGFGGF0
@M03495:530:000000000-LYBTV:1:2106:8766:9806 1:N:0:GTGCTCTG+TTCTTCCT
GTCAGCATGTATCTTTGGAGACTGGTTTATCAACGGCAAAATATAGATCGGAAGAGCACACGTCTGAACTCCAGTCACGTGCTCTGATATCGTATGCCGTCTTCTGCTTGAAAAAAAGAAGACTCAAACAGCTGAAGTAGTGACTACGGGGGGTAGATCGTCCACCGCCTGCGGAAGGGACAGTCGATGATATTGTTGAGCAATCGCGTAAGAAACACACACTACCGAGCGTACATCCAGAGTCGAGGTCC
+
A11>AFFFFFF3FEGFGGFGGCHF11BFF33FAFEEE?0GHF1FDAAGGEG//ECF0E0FHGB/A/1AFGE11B2BBEE>GHEDG1122B1C>EGH2FE//0/F21BF1>01B10>///001B11111B000111@@@@22021@1<//>/--;--//:-----/;----------9---;--//9--;/B//////-//9///9-----;-/9///-9---/9;-;-;9---;-/////9-//;9----;
@M03495:530:000000000-LYBTV:1:2106:21633:9816 1:N:0:GTGCTCTG+TTCTTCCT
GTCAGCATGTGAGCTTTGACGACAGAAGGAGCAAGATACGACCACAGGGAGGGTGGTTTATCAACGGCAAAATATAGATCGGAAGAGCACACGTCTGAACTCCAGTCACGTGCTCTGATCTCGTATGCCGTCTTCTGCTTGAAAAAAAAAAACAACATAAACCCAGCTACGCACGACTCTGTAATCTCAGAACATAACGCAAACTTACGTACAAAGCCTGGCTCAGCACAGTCTGAGCCTAGCTACCTGCG
+
DDDDDFFFFFFFGGGGGGGGGGGGGHHHHHHHHHHHHHHGGGGGHHHHGGGGGEFGGGHHHHHHHGGGGGHHHHHHHGHHHGGGGHHHGHHHGHHHGHHHHHHHHHHHHGHHHGHHHHFBHHHGGHHHHGFGHGHFHHHHHGHGHHGGGFCE.;..:/:000/;...000.-.--;-.:0000000000000:/0000.-;--.;0;:9/0..00//.:.../00/00.//:000::0//0/0000/00.-
@M03495:530:000000000-LYBTV:1:2106:20282:9825 1:N:0:GTGCTCTG+TTCTTCCT
GTCAGCATGTGAGCTTTGGAGTGAAATCTCTTGTCTTAAGGAATAAAGGAAAAAGATTCCGTCGGAGGCTCGGTGCTCTACAGGTTCAACCTTTGTACTCTATTATTGCCTCACATTCCATCTCTTGTGAAAATATATTTGATTGGCTTTTCTGCAGGTTGTTTGCCAGGACTTTCCAAGACCTCCACTAGAAAACACAATAAACTTTTTGGAAGCTGGACAACTATCTTCATTTTTCAGAAACAGTGAAC
+
CCDDCFFFFFFFGGGGGGGGGGHHHHHHHHHHHHHHHHHHHHHHHHGHHHHHHHGGHIHIFBGEGGGGGHHGGGGGHHHHGHHHHHHHHHHHHHHHHHHGHHHHHHHHHHHHHHHHHHHHHHHHHHHHHHHHHHHHHHHHHHGHHHHGHHHHHHHHHHHHHGHHHHGHGHHHHHHHHHHHGHHHHHHGGEH1GHFHHHHGH0DFHHHHHGFGHHGHHHHHHFFEHHHHHHGEGGGGGGGGHEFFGGFGGF9
@M03495:530:000000000-LYBTV:1:2106:21182:9849 1:N:0:GTGCTCTG+TTCTTCCT
GTCAGCATGTGAGCTTTGGAATTAGTAAATTCGTTGACGACAGAAGGAGCAAGATAACGACCACAGGGAGGCTGGTTTATCAACGGCAAAATATAGATCGGAAGAGCACACGTCTGAACTCCAGTCACGTGCTCTGATCTCGTATGCCGTCTTCTGCTTGAAAAAAAAAAAATAAAGCTTAGATGACACTTCTAGGCGAGTGTCAATGAAGTATTGCACAATTCACAACGTCGAACTTACATTAGTTGAGA
+
CDDCCFFFFFFFGGGGGGGGGGHHHHHHHHHHGHHHHHGGGGGHHHHHHHHHHHHHHHGGGGGHHHHGGGGGHHGHHHHHHHHHGGGGGHHHHHHHHHHHGGGGHHGHHHHGHHHGGHHHHHHHHHHHGHGHGHHHHHBHHHGGHHGHGEGHGHHHHGHHHHHHGGGGGG-9.00000:00000000000000000/-<-<.0000<<0000:00:0000/0000000.-.<--...000000:0000<0.
@M03495:530:000000000-LYBTV:1:2106:3679:9850 1:N:0:GTGCTCTG+TTCTTCCT
GTCAGCATGTGAGCTTTGGACCAGCCTGAGTCCCTGGTTTATCAACGGCAAAATATAGATCGGAAGAGCACACGTCTGAACTCCAGTCACGTGCTCTGATCTCGTATGCCGTCTTCTGCTTGAAAAAAAAAAAAAACAAAGAACCTAGAGAGCTCAAAACATTAATGTGGTACTAGAATCTCATTGGTTGATAGTCAGTCAGTAGCATTTAGAATTACTGCAGTAGCGATTATCATGACATCCTATACCTG
+
CCCCCFFFFFFFGGGGGGGGGGHHHGHHHHHHHHHHHHHHHHHHHHGGGGGHHHHHHHHHHHGGGGHHHHHHHGHHHGHHHHHHHHHHHHGHHHGHHHHH4GGHGGHHHHGGGHGHHGHHHHHHHHHGGGG><<>-...0</././00000..000;00..<0:00:000:0000000;0000000009./000;000:0000000:000000:000000000:00:--...;;:0;000:0/0000:000
@M03495:530:000000000-LYBTV:1:2106:18495:9860 1:N:0:GTGCTCTG+TTCTTCCT
GTCAGCATGTGAGCTTTGGTCCAGCCTGAGTCCTGGTTTATCAACGGCAAAATATAGATCGGAAGAGCACACGTCTGAACTCCAGTCACGTGCTCTGATCTCGTATGCCGTCTTCTGCTTGAAAAAAAAAAAATCAAAAGACACAAACATACATATCAGCCAGTCGACGCTCGAGGATCGCACGGATATGTATATATGAGAATGCATTGTCTTACTTACGCATACAGATCTCGATATCACCAGGCTCATCA
+
CBCCCFFFFFFFGGGGGGGGGGHHHGHHHHHHHHHHHHHHHHHHHGGGGGHHHHHHHHHHHGGGGHHHHHHHGHHHGHHHHHHHHHHHHGHHHGHHHHHBGHHGGHHHHGGGHGHHHHHHHGHHHHGGGC</<0111110<00>0.<>01<100<=0000/<.00.<---..--.-://..;----..000000;0000000B00000000000B0000...:.0:000000.;/.-000/0.....;000
@M03495:530:000000000-LYBTV:1:2106:11950:9867 1:N:0:GTGCTCTG+TTCTTCCT
GTCAGCATGTGAGCTTTGGAATTAGTAAATTCGTTGACGACAGAAGGAGCAAGATAACGACCACAGGGAGGGTGGTTTATCAACGGCAAAATATAGATCGGAAGAGCACACGTCTGAACTCCAGTCACGTGCTCTGATCTCGTATGCCGTCTTCTGCTTGAAAAAAAAAAAACAAAACTATATAAATCACTCGCCACAGAACAAAATCATATAAGGTTATCAAGTCCGCGATACATATAGCACAGCACACC
+
CDCDDFFFFFFFGGGGGGGGGGHHHHHHHHHHGHHHHHGGGGGHHHHHHHHHHHHHHHGGGGGHHHHGGGGGGGGGGHHHHHHHGGGGGHHHHHHHHHHGGGGGHHHHHHHGHHHGHHHHHHHGHGHHGHHHGHHHHH1GHHGGHHHHGEGHGHHHHHHHHHHHHGGFGE@-.<....01111111110011.<-.<:.00/:/..000:<11110:01011<<<11.9-<-.-11:1111:0//././..
@M03495:530:000000000-LYBTV:1:2106:6799:9874 1:N:0:GTGCTCTG+TTCTTCCT
GTCAGCATGTGAGCTTTGGAGTGAAATCTCTTGTCTTAAGGAATAAAGGAAAAAGATTCCGTCGGAGGCTCGGTGCTCTACAGGTTCAACCTTTGTACTCTATTATTGCCTCACATTCCATCTCTTGTGAAAATATATTTGATTGGCTTTTCTGCAGGTTGTTTGCCAGGACTTTCCAAGACCTCCACTAGAAAACACAATAAACTTTTTGGAAGCTGGACAACTATCTTCATTTTTCAGAAACAGTGAAC
+
CCCCCFFFFFFFGGGGGGGGGGHHHHHHHHHHHHHHHHHHHHHHHHHHHHHHHHGGHIHHHHHGGGGGGHHGGGGGHHHHHHHHHHHHHHHHHHHHHHHHHHHHGHHHHHHHHHHHHHHHHHHHHHHHHFHHHHHHHHHHHGHHHHHHHHHGHHGHHHHHGGHHHHHHHFHGHHHGGHGHHHHHHHHHHHGFHHHHGHGCGDDGHHHHHHGGHHHHHHHHHHHEHHHHHHGGGGGGGGGGGGBGGF=FBF:
@M03495:530:000000000-LYBTV:1:2106:20624:9874 1:N:0:GTGCTCTG+TTCTTCCT
GTCAGCATGTGAGCTTTGGTCCAGCCTGAGTCCTGGTTTATCAACGGCAAAATATAGATCGGAAGAGCACACGTCTGAACTCCAGTCACGTGCTCTGATCTCGTATGCCGTCTTCTGCTTGAAAAAAAAAAAAAATATCTAACATAAGCCCACTTCTCTTTCAGACAAATATGACGCACACTCGCCTGAATCTAACTGAGCCCGCCTACTCACTGATGTCTCCTGTATATGTTTCGGTGATGATTATTTCC
+
BBBBBFFFFFFFGGGGGGGGFGFHHGHHHHHHHHHGGGEFHHHHHGGEGGHHHHHHGHFHFBAFEHHHHHHHGHHHEHHHHHHHHHHHHFEHHGHHHHF4GFGGGHHHHGFGGEBGHHHHGAFHHGGCCB//</<01>1111111<==0<....00=00=0=000//:/00000:..-9-.//.-9;./00000;90000//.---...//://///////////9/////;/;/9-9..///99/9//:/
@M03495:530:000000000-LYBTV:1:2106:12838:9892 1:N:0:GTGCTCTG+TTCTTCCT
GTCAGCATGTGAGCTTTGGAGTGAAATCTCTTGTCTTAAGGAATAAAGGAAAAAGATTCCGTCGGAGGCTCGGTGCTCTACAGGTTCAACCTTTGTACTCTATTATTGCCTCACATTCCATCTCTTGTGAAAATATATTTGATTGGCTTTTCTGCAGGTTGTTTGCCAGGACTTTCCAAGACCTCCACTAGAAAACACAATAAACTTTTTGGAAGCTGGACAACTATCTTCATTTTTCAGAAACAGTGAAC
+
CCCCCFFFFFFFGGGGGGFGGGHHFHHHHHHHGHHHHHHHHFHHHHHHGHHHHHGGHHHHHHHGGGGCEHHGGGGGHHHHHHHHHHHHHGHHHHHHHGHHHHHHHHHGHHHHHHHHHHHGHHHHHHHHFHHHHGHHHHHHHFHHHFHHGHHHHHFHEHHHHGHHHHHHGHHHHHHHHHHHGHHHHHGHHHEGHHFFHHHGD=<GFHHHHHGGEHHGHHHHHGHGHHHHHHGGGGGGGGGEFGFFFFFGGF0
@M03495:530:000000000-LYBTV:1:2106:8911:9914 1:N:0:GTGCTCTG+TTCTTCCT
GTCAGCATGTGAGCTTTGGAATTAGTAAATTCGTTGACGACATAACGACCACAGGGAGGGTGGTTTATCAACGGCAAAATATAGATCGGAAGAGCACACGTCTGAACTCCAGTCACGTGCTCTGATCTCGTATGCCGTCTTCTGCTTGAAAAAAAAAAAAATATATATTTGTGATACAATTATAAATGGTAATTAAAGAGTACTACAGATGGTAAAAAGAACAGACAATTGACCTACATTTCTTGTTGACT
+
BBBBBFFFFFFFGGGGGGGGGGHHHHHHHHHHGGHHHGGGGGGHHHGGGGEHHGHAFEGCAFEEFHHHHHHFEGGGGHHHHHHHHHHHGGGGHGHHHHHGHHHGHGHHGHHHHEGHGHHFGHHHHH2FDGF?GHHFGGFHGFHHGHGH0>FBG-CGG:-;9;0000000000/090;0:00;09000000;09000000/09;//9////:///////..;9///...////;9/////////9///9B//
@M03495:530:000000000-LYBTV:1:2106:18634:9915 1:N:0:GTGCTCTG+TTCTTCCT
GTCAGCATGTGAGCTTTGGAGGGCGAGGGTGGTTTATCAACGGCAAAATATAGATCGGAAGAGCACACGTCTGAACTCAAGTCACGTGCTCTGATCTCGTATGCCGTCTTCTGCTTGAAAAAAAAAAAAACAGACAGCGTTTAGACCTATGTGAGATTACTCGAGGCGATCTTGTACTAAGCGAACATGATGCTTGGAGTCAGCCGTACTGCCAGATGACGTCTTGTCTACGTCGTGTACGTTGAGTATTA
+
CCDDEFFFFFFFGGGGGGGGGGGGGGGGGEFFGGHHHHHHHGGGGGHHHHHHHHHHHGGGGHHHHHHHGHHHGHHHHHHHHHHHHGHHHGHHHHHBHHHGGHHHHGGGHGHHHHHHHHGGHHGGGGF>--..//.//.-..-.1000<01:1111<1110:1...-----..111111110/-.---1<011111<.0/0/<10/-<...11/00.0110...<.110111.<.<<..:1.//..0<1111
@M03495:530:000000000-LYBTV:1:2106:6725:9923 1:N:0:GTGCTCTG+TTCTTCCT
GTCAGCATGTGAGCTTTGGGGAGGGTGGTTTATCAACGGAAAATATAGATCGGAAGAGCACACGTCTGAACTCAGTCACGTGCTCTGATCTCGTATGCCGTCTTCTGCTTGAAAAAAAACAACTGGGGCTGGATCCGCAAGCCCCCAGGGACGGAGCTTGAGTGGAATGGGAGTATCTATTTTAACGGAGCCACCTCCTACACTCTCTCCCTAAAACATCGAGATACCATCTCCGTAGAATCGTCCACGCA
+
A>AAAFFFFDFFFFGGGGFGGFEGGAFEGGHHHHHGHGGGGGFGHHHHGHHHFEFFHFHHHGHGFHFFGFHHHFHHHFHGHFHFHHH4GEGHFGGHHHHG/EFGHFHHHGGH3FDGD<D/<</2@2/<///?FB1?FE---.<..--<..<.<A.:-C//.000.009C/./.=99CB00090000.-.9-./;.9..9:B/./////9B9F/.9//.9/./...///////;/...../;/.9;../.99
@M03495:530:000000000-LYBTV:1:2106:23287:9937 1:N:0:GTGCTCTG+TTCTTCCT
GTCAGCATGTGAGCTTTGACGACAGAAGGAGCAAGATACGACCACAGGGAGGGTGGTTTATCAACGGCAAAATATAGATCGGAAGAGCACACGTCTGAACTCCAGTCACGTGCTCTGATCTCGTATGCCGTCTTCTGCTTGAAAAAAAAAAAAAGAGTGATAGGTAGAGGACAGGAGGTGCTGCGCGAGTATGTTACCATGTGAAGCGTGGAGGGCGTCTTTACAGGTCGACAGTTGTGAGGTGTGGGTAA
+
CCDDDFFFFFFFGGGGGGGGGGGGGGHHHHHHHHHHHHHGGGGGHHHHGAEGGEFGGGHHHHHHHGGGGGHHHHHHHGHHGGGGGHHHHHHHGHHHGHHHHHHHHHHHHGHHGGHHHFG?GHGFGGHHHGFGHGHHHHHGGFHHHHGGFGC---../:111<1/11::1/../.......0010-----9.<1111111<1<1<1109..-...-.---..11110/00-9-<<:11<.1<./.0....1/
@M03495:530:000000000-LYBTV:1:2106:22347:9948 1:N:0:GTGCTCTG+TTCTTCCT
GTCAGCATGTGAGCTTTGGAATTGTAAATTCGTTGACGACAGAAGGAGCAAGATAACGACCACAGGGAGGGTGGTTTATCAACGGCAAAATATAGATCGGAAGAGCACACGTCTGAACTCCAGTCACGTTCTCTGATCTCGTATGCCGTCTTCTGCTTGGAAAAAAAAATGTAGAGGTAAAATGCGTAGATATAAGGAAGAAAACCGGTGGCGAAGGCCGCCGATTGGTCTGGTATCGGATCATAAAACAG
+
AAAA1CFF11D3BC1131AGABAGGHFFHFBABBGCFEAA0ABFHFHGGHFBABE1AEFGCEGEHHG/A@E/BE?FFCG@2FEFEG@/>G>FGGGHBGHC/?EGABGEGHB0<GFD211BC1F@FGGA<0<?FB>111<?0/C0011>.<><1F<1<1>.>G0<C-<@-.:;;00<GGB9BB0=0.9;?A9F090090/.9//;/.--;--;-9--9---9------9//99/////------9/////9-
@M03495:530:000000000-LYBTV:1:2106:20910:9951 1:N:0:GTGCTCTG+TTCTTCAT
GTCAGCATGTGAGCTTTGGAGACTGGTTTATCAACGGCAAAATATAGATCGGAAGAGCACACGTCTGAACTCCAGTCACGTGCTCTGATCTCGTATGCCGTCTTCTGCTTGAAAAAAAAAATATCCCTATTTTGAAGCTGGTGTGGGCGAAGAACTCCAGCATGAGATCCCCTCGCTGGTGGTCGTCTCTTGGTCGTTCTTTTCTAACCCCAGATAGTCGTGCAACAAACACAACTCAGCGTCCGATACAG
+
ABBAAFFFFDFFFGFGGGGCGGFGHHAFGHHHHHHGGGGGFHFGHHHHHHHDAFEHHHHFFGCGFGEDFGHGHHHHHFHEHHHFHHH444BF???GHHHGEEHGHHHHFGBGBB?0<//</0F@@22@@GFF22/@FF11FFCF/</<-<-<</GDHHE/</=000=DC:GF/::-..-:/9.9--..9;;BB00--...;0;9000/..9A../////.9.9./;.;..;....;9///.9.9-..;99/
@M03495:530:000000000-LYBTV:1:2106:25530:9973 1:N:0:GTGCTCTG+TTCTTCCT
GTCAGCATGTGAGCTTTGGAATGTAAATTCGTTGACGACAGAAGGAGCAAGATAACGACCACAGGGAGGGTGGTTTATCAACGGCAAAATATAGATCGGAAGAGCACACGTCTGAACTCCAGTCACGTGCTCTGATCTCGTATGCCGTCTTCTGCTTGAAAAAAAAAAAATGATTAGCACATGGGGAATCTGGATATCCACGGTGGGGGTATCTACACCTCCCTCTCTTGGCTGTTTCTCTACGCTAAGCT
+
A>AAAF1DDDDFFE11FGGE1BAAFFGGHHFFFGCBECGGCBEGFF/GHHHBAFGGEEEAE/FGHGEEEEEFCEFGHGH2GHF//>EFFHHHHGBHFHGAC/0FGCFGHC</B/BGFFHFHHDGBDC0?/<@GH1D1<<FFAGC1D@CC0>=F11FHH01>0.<<C:C-;.000;00/;0/00/..../09;0009//9B/----------////9/-//------///:///-9:///;///;----://
@M03495:530:000000000-LYBTV:1:2106:8762:9978 1:N:0:GTGCTCTG+TTCTTCCT
GTCAGCATGTGAGCTTTGGTCCGCCTGAGTCCTGGTTTATCAACGGCAAAATATAGATCGGAAGAGCACACGTCTGAACTCCAGTCACGTGCTCTGATCTCGTATGCCGTCTTCTGCTTGAAAAAAAAAAAAAAACAAATAAATAAAAAAAGAAAGACAGTAGCCAGGACTACTGTCCCTTACATCAACAGCTATATTATTGACGTCTAAGATCCTCACGATAACAAAGCTCAACATCGTCATTTCATATA
+
CCCCCFFFFFFFGGGGGGGGGGGGGGHGHHHHHHHHHHHHHHHHGGGGGHHHHHHHHHHHGGGGHHHHHHHGHHHGHHHHHHHHHHHHGHHHGHHHHHBHHHGGHHHHGGGHGHHHHHHHFHGHHGGGDCC/---....00=00<0000--.../0////:00000...;//;000000000900;90/09.00000;000000.../.00:0990;09;;...000.//0000/0/0.9...00900009
@M03495:530:000000000-LYBTV:1:2106:15418:9994 1:N:0:GTGCTCTG+TTCTTCCT
GTCAGCATGTGAGCTTTGGAGGGCAAGAAGTGGTTGTGACTGGTTTATCAACGGCAAAATATAGATCGGAAGAGCACACGTCTGAACTCCAGTCACGTGCTCTGATCTCGTATGCCGTCTTCTGCTTGAAAAAAAAAAAAAAAAGCTGCCACTGTAGCAGTAATCATATGAGACATGTAAGGATCGCAACATGTTCTGTTGTGCCAGCATCAATCATATCTGTGATGTGCGACGCCCGCGCTATCTTACCA
+
DDCDDFFFFFFFGGGGGGGGGGGGGGGHHHGGHGFGGGHHHHHHHHHHHHHHGGGGGHHHHHHHHHHHGGGGHHHHHHHGHHHGHHHHHHHHHHHHGHHHGHHHFH4FHHGGHHHHGGGHGHHHHHHHGHHHHGGGGC<@----..000:0000<0000000:00000<000<0/0000000<B/...<-./0:00<0000/.0000./0<00<0:00<0<000000000..----------<.<0000/0
@M03495:530:000000000-LYBTV:1:2106:12553:10018 1:N:0:GTGCTCTG+TTCTTCCT
GTCAGCATGTGAGCTTTGGAGTGAAATCTCTTGTCTTAAGGAATAAAGGAAAAAGATTCCGTCGGAGGCTCGGTGCTCTACAGGTTCAACCTTTGTACTCTATTATTGCCTCACATTCCATCTCTTGTGAAAATATATTTGATTGGCTTTTCTGCAGGTTGTTTGCCAGGACTTTCCAAGACCTCCACTAGAAAACACAATAAACTTTTTGGAAGCTGGACAACTATCTTCATTTTTCAGAAACAGTGAAC
+
CCDDDFFFFFFFGGGGGGGGGGHHHFHHHHHHHHHHHHHHHHHHHHHHHGHHHHGGHIIHHHHGGGGGGHHGGGGGHHHHHHHHHHHHHHHHHHHHHHHHHHHHHHHHHHHHHHHHHHHHHHHHHHHHHHHHHGFHHHHHHHHHHHHHHHHHHHGHFHHHHGHHHHGHHHHHHHHHGHHHFHHGHHHHHHHGHGHHHHHGG<<GHHHHHHGCFHEHHHHHGHHHHHHHHHGGGHHHHGGGGGFGEFFGGF0
@M03495:530:000000000-LYBTV:1:2106:22427:10021 1:N:0:GTGCTCTG+TTCTTCCT
GTCAGCATGTGAGCTTTGGTCCGCCTGGTTTATCAACGGCAAAATATAGATCGGAAGAGCACACGTCTGAACTCCAGTCACGTGCTCTGATCTCGTATGCCGTCTTCTGCTTGAAAAAAAAAAAAAAAAAACTATAATGAGATATTACTGACATAGATATTATAACGCATGTGATGACGCCTATTGCTGTACACTACTATCTCGCCCACCTGCCACTAGTCCTAGTCTTCTCTCCATTACACGTCTTGTAC
+
DCCDDFFFFFFFGGGGGGGGGGGGGGHHHHHHHHHHHGGGGGHHHHHHHHHHHGGGGHHHHHHHGGHHGHHHHHHHHHHHHGHHHGHHHHHBGHHGGHHHHGGGHGHHHHHHGHHHHHGGGFG</>>----.00000:000000<000:00<000<0<:<00<000.--..00<00009.-..000000<<0000/:000000<.-.....:..000/00<000:000000000/0000000..</.0::0
@M03495:530:000000000-LYBTV:1:2106:21283:10038 1:N:0:GTGCTCTG+TTCTTCCT
GTCAGCATGTGAGCTTTGGAGTGAAATCTCTTGTCTTAAGGAATAAAGGAAAAAGATTCCGTCGGAGGCTCGGTGCTCTACAGGTTCAACCTTTGTACTCTATTATTGCCTCACATTCCATCTCTTGTGAAAATATATTTGATTGGCTTTTCTGCAGGTTGTTTGCCAGGACTTTCCAAGACCTCCACTAGAAAACACAATAAACTTTTTGGAAGCTGGACAACTATCTTCATTTTTCAGAAACAGTGAAC
+
CCCCBFFFFFFFGGGGGGGGGGHGHHHHHHHHHHHHHHHHHHHHHHHHHHHHHHGGHHIIFBGFGGGGGHHGGGGGHHHHHHHHHHHHHHHHHHHHHHHHHHHHHHHHHHHHHHHHHHHHHHHHHHHHHHHHHHHHHHHHHHHHHHHHHHHHHHHHHHHHHGHHHHHHHGFHHHHHHHHHHHHHHHHHHHGHHHHHHHHGG<DGHHHHHHGFBGHHHHFFHHHHHHHGHHGBFGFFGGGGGFGGGGFBFF0
@M03495:530:000000000-LYBTV:1:2106:19558:10079 1:N:0:GTGCTCTG+TTCTTCCT
GTCAGCATGTGAGCTTTGGAGTGAAATCTCTTGTCTTAAGGAATAAAGGAAAAAGATTCCGTCGGAGGCTCGGTGCTCTACAGGTTCAACCTTTGTACTCTATTATTGCCTCACATTCCATCTCTTGTGAAAATATATTTGATTGGCTTTTCTGCAGGTTGTTTGCCAGGACTTTCCAAGACCTCCACTAGAAAACACAATAAACTTTTTGGAAGCTGGACAACTATCTTCATTTTTCAGAAACAGTGAAC
+
DDDEDFFFFFFFGGGGGGGGGGHHHHHHHHHHHHHHHHHHHHHHHHHHHHHHHHGGHIIHFBGEGGGGGHHGGEGGHHHHHHHHHHHHHHHHHHHHHHHHHHHHGHHHHHHHHHHHHHHHHHHHHHHHHHGHHHHHHHHHHHHHGHHHHHHHHHHHHHHHHGHHHHHHHHHHHHHHHHHHHHHGHHHHHHHHHGHHHHGGHG<DHHHHHHGGHGHHHGFCHHHHHGHHHFFBFGGGGGHGGFFFGGFGGF0
@M03495:530:000000000-LYBTV:1:2106:17206:10110 1:N:0:GTGCTCTG+TTCTTCCT
GTCAGCATGTGAGCTTTGGAATTAGTAAATTCGTTGACGACAGAAGGAGCAAGATAACGACCACAGGGAGGGTGGTTTATCAACGGCAAAATATAGATCGGAAGAGCACACGTCTGAACTCCAGTCACGTGCTCTGATCTCGTATGCCGTCTTCTGCTTGAAAAAAAAAAATAAGAAATATAAGTGAGTAAGCATATGCCTTGGTACGCTTTGACGCTCGTACGTTCGACAACCCTGCGACTTCTGATTCT
+
CCCDCFFFFFFFGGGGGGGGGGHHHHHHHHHHGGGHHHGGGGGHHHHHHHHHHHHHHHGGGGGHHHHGEFGGEGGGGHFHHHHHGGGGGHHHHHHHHHHHGGGGHHHHHHHGHHHGHHHHHHHHHHHHGHHHGHHHFD1FHGFFHHHHGEGHGHHHHHHHHHDGGCCEG@-.<:000/0:000<<00:00<B0000000<00:0<00.....0:0....--..-///....-9...<.----90<00<000
@M03495:530:000000000-LYBTV:1:2106:15380:10123 1:N:0:GTGCTCTG+TTCTTCCT
GTCAGCATGTGAGCTTTGGTCCAGCCTGAGTCCTGGTTTATCAACGGCAAAATATAGATCGGAAGAGCACACGTCTGAACTCCAGTCACGTGCTCTGATCTCGTATGCCGTCTTCTGCTTGAAAAAAAAAAAAATTCAACAGAGTTATCAACTTGTATACGAGTCTAGTAGATGTAACCAGTATAAGTATCACATACTTGCTGTTCAAAAGGTTTTAAGTAATCTTATTAGACTACGCTCCACGCTTATCT
+
DDDEEFFFFFFFGGGGGGGGGGHHHGHHHHHHHHHHGHHHHHGHHGGGGGHHHHHHHFGHHGDGGHHHHHFHGFHH1BGHHHHHHHFDGGHHHGHHHHF4GFGFGHGHHC?EHGHHFHHG3?GHHHGGGGC/<<01111<10001111111/<11=11=1..../1<11<1:<1:1110<.11111111111101001<11<11<11110/.001.1::11111<1111111010<.-...0/..<..<11
@M03495:530:000000000-LYBTV:1:2106:7335:10139 1:N:0:GTGCTCTG+TTCTTCCT
GTCAGCATGTGAGCTTTTGAGGGCAAGAAGTGGTTGTGACATTGCTATGGCAGCTAGAGCCATGGTTTATCAACGGCAAAATATAGATCGGAAGAGCACACGTCTGAACTCCAGTCACGTGCTCTGATCTCGTATGCCGTCTTCTGCTTGAAAAAAAAAAAAAAAGTAGGAGACATATGCTAGAGGTGGTACCATGCTCGTCACGAAGAGTGGAGTCGCCCATGTATAAGACTATATATGATTACAGCTGT
+
CCDDDF5FFFFFGGGGGGFGGGGGGGGHHHGHHGGGGGHHHHHHHHHHHHHGGGHHHHHHHHHHHFHHHHHHHHGGGGGHHHHHHHHHHHGGGGHHGHHHHGHHHGHHHHHHHHHHHHGHHHGHHHHHFHHHGGHHHHGGGHGHHHHHHHHHHHHGGGG@--:-:.00000/../0000000000/0;..000000000.-..9......00.0:B/--..9;/900000990000000000000000000
@M03495:530:000000000-LYBTV:1:2106:14503:10148 1:N:0:GTGCTCTG+TTCTTCCT
GTCAGCATGTGAGCTTTGGTTTATCAACGGCAAAATATAGATCGGAAGAGCACACGTCTGAACTCCAGTCACGTGCTCTGATCTCGTATGCCGTCTTCTGCTTGAAAAAAAAAACAACCTTAGCCCATTTGCACGCTGGAAATGCACCTTTGTATAACCTTCACCAACAATGTTTTTACTTCTGTTATTATCCTTAGCACTACACCTAATACGAGCCGACCACGTCATGCCCTAATACTGCCCAGCTCGTT
+
CCCCBFFFFFFFGGGGGGGGGGHHHHHHGGGGGHHHHHHHHHHHGGGGHFHHHHGGHHHGHHHHHHHFHFHHGGGHGHHHHH5FGHEDHHHHGFGHGGHBHGHHCEHFHGGCD//?//?22@2222/2<22221/////?<1111<100>111>1<1=10</00<<C.<.D0000:::00;0:0000000000:0;00000:/9////:000:..:9--;@-..::.A//;;//9/////9/./;.//.:.
@M03495:530:000000000-LYBTV:1:2106:18620:10156 1:N:0:GTGCTCTG+TTCTTCCT
GTCAGCATGTGAGCTTTGGAATTAGTAAATTCGTTGACGACAGAAGGAGCAAGATAACGACCACAGGGAGGGTGGTTTATCAACGGCAAAATATAGATCGGAAGAGCACACGTCTGAACTCCAGTCACGTGCTCTGATCTCGTATGCCGTCTTCTGCTTGAAAAAAAAAAAATGATTATCAACAAATTGTATAATACAGAAAACACACTAATTTTGTACACACAGTATCCCATTGTCCAACAGTCCACTCT
+
DDDDDFFFFFFFGGGGGGGGGGHHHHHHHHHHGHHHHHGGGGGHHHHHHHHHGHHHHHGGGGGHHHHGGGGGECEEFHHHHHHHGGGGGHHHHHHHHHHHGGGGHHHHHHHGHHHGHHHHGHHHHHHHGHHHGHHHHHGHHHGGHHHHGGGHGHHHHHHHHHFHHECGGC--:000;09000/0.:0;000000000;0000//....;/000000/000;0...0:000000;0;900909/090000/:
@M03495:530:000000000-LYBTV:1:2106:10200:10162 1:N:0:GTGATCTG+TTCTTCCT
GTCAGCATGTGAGCTTTGGAGTGAAATCTCTTGTCTTAAGGAATAAAGGAAAAAGATTCCGTCGGAGGCTCGGTGCTCTACAGGTTCAACCTTTGTACTCTATTATTGCCTCACATTCCATCTCTTGTGAAAATATATTTGATTGGCTTTTCTGCAGGTTGTTTGCCAGGACTTTCCAAGACCTCCACTAGAAAACACAATAAACTTTTTGGAAGCTGGACAACTATCTTCATTTTTCAGAAACAGTGAAC
+
DEEECFFFFFFFGGGGGGGGGGHHHHHHHHHHHHHHHHHHHHHHHHHHHGHHHHGGHHHHHIHGGGGFGHHGGFGGHHHHHHHHHHHHHHHHHHHHHHHHHHHHHHHHHHHHHHHHHHHHHGHHHHHHFHHHHHHHHHHHHHHHHGHHHHHHGHHHGHHHHGHHHHHHHEHHHHHHHHHFFGFHHGHHHGGGHHHHHHHGG1DDGHHHHHGGBFEHFHHHHGHGHHHHGHGGGFGGGGGFF<FFFFBFGG0
@M03495:530:000000000-LYBTV:1:2106:23460:10165 1:N:0:GTGCTCTG+TTCTTCCT
GTCAGCATGTGAGCTTTGGAATTAGTAAATTCGTTGACGACAGAAGGAGCAAGATAACGACCACAGGGAGGGTGGTTTATCAACGGCAAAATATAGATCGGAAGAGCACACGTCTGAACTCCAGTCACGTGCTCTGATCTCGTATGCCGTCTTCTGCTTGAAAAAAAAAAAGAAAAAGAATGACTAACCGGCAGGTCAATATATAGTGGAACACTAATCTGAACAAAATAAGTTTACTGGGAGAAGATGCA
+
CCCCCFFFFFFFGGGGGGGGGGHHHHHHHHHHGHHHHHGGGGGHHHHHHHHHHHHHHHGGGGGHHHHGGGGG>FEEFHHHHHHHGGGGGHHHHHHHHHHHGFGGHHHHHHGGGHHGHHHGHHHHHFFHFGHGGHHHGF1GHHFDFHHHGEGHEHGHHHHHAFDGHGGGEA-.../:...:;;:00:00.------:00000:000000.000//0/00:000000/..000000000000....;/:0000
@M03495:530:000000000-LYBTV:1:2106:16479:10171 1:N:0:GTGCTCTG+TTCTTCCT
GTCAGCATGTGAGCTTTGGTTTATCAACGGCAAAATATAGATCGGAAGAGCACACGTCTGAACTCCAGTCACGTGCTCTGATCTCGTATGCCGTCTTCTGCTTGAAAAAAAAAAAAAAAGAAAACTAGACACTTATAACACGGTCTTGAGATGACTACGTCACTATCTCATTGTAATTACTCAGTGCAGTCCATCCACATTTACGACCGTCATCAGTCACTACATACTCTCTCTGGTTCTCATAGCTGCAT
+
CBCCDFFFFFFFGGGGGGGGGGHHHHHHGGGGGHHHHHHHHHHHGGGGGHHHHHHGHHHGHHHHHHHHHHGHGHHHGHHHHHFHHHGGHHHHGGGHGHHHHHHHGEHHHGGGG?<<////?00<011111101111=1<00.-<.<=110.101:11/....:1111<11111111::111110<11111:0:11.0000:111...--.9..1<0<10111/011010100001010:0111110:00/1
@M03495:530:000000000-LYBTV:1:2106:16839:10177 1:N:0:GTGCTCTG+TTCTTCCT
GTCAGCATGTGAGCTTTGGAGACTGGTTTATCAACGGCAAAATATAGATCGGAAGAGCACACGTCTGAACTCCAGTCACGTGCTCTGATCTCGTATGCCGTCTTCTGCTTGAAAAAAAAACTCAACTCACCTTTAACTATCTCTATTTCTATCTACTGCCTATGATCATAAACAGTATGCACTCGTAATATCTTTTTCCGTCGCCCATGTACAGCTCGTATTTACAGCTGAACACATACATTTATCCAGAT
+
A3AAAC55FFFBGGGGGGGFGG2FFGAGHGDFGEGEECEE2FGCGFFFDFHGGGGHFFHFHGCFGFGHHHHGHHFGGHGCF1FFBFGB4GFEFEGHHF3EEEHG4@4FGFCC3EG0<@D//111102111011112@2>F1111111?1111<<1FD11011111111111111010000=<0<....<=<00;;;:/0.:;--...//0900000/9-;//0000099/00/0/;009////;////9/:
@M03495:530:000000000-LYBTV:1:2106:3424:10180 1:N:0:GTGCTCTG+TTCTTCCT
GTCAGCATGTGAGCTTTGGATCACCTGGTTTATCAACGGCAAAAATAGATCGGAAGAGCACACGTCTGAACTCCAGTCAAGTGCTATGATATCGTATGCCGTCTTCTGCTTGAAAAAAAAAAAAAAAACGATAACCGACAGCCCCAATAGATGCGTCTGATGTATAATTAAATAACACAAGTATTAGTCAACAACTACTCAAGACCTTTCATTAGTAGTCCAATCAAGAATTTCTGCACTATCTATATACA
+
BBBBBFFFFFFFGGGGGGGGBGHCHFGHGFHHHHHHHEEGGGHHHHHGHHHHGFFGFGHGGHHGHHFEHHHHHHHHHHH5BFGHH4BGEE4@GEGHH3GHGEEGFHDFFHFFFGHHHGGEBFG///<-.-....0/-----.;..../0:0000::-..000;0009;000000;00/...9000;000900/../;////;/9..9/9;B/////;////////////////9/////9/9//9;////9
@M03495:530:000000000-LYBTV:1:2106:19047:10183 1:N:0:GTGCTCTG+TTCTTCCT
GTCAGCATGTGAGCTTTGGTCCAGCCTGAGTCCTGGTTTATCAACGGCAAAATATAGATCGGAAGAGCACACGTCTGAACTCCAGTCACGTGCTCTGATCTCGTATGCCGTCTTCTGCTTGAAAAAAAAAAAAATAAAAGAAACAGTGCACAGATCAAGCTATATGTCCACGTGATGGTAGATCGGAGTATATTGCAGTCCGGACTCACCTGAGCTGGATGGCAAGTGATCAGACTGACTACTAGCATTCG
+
DDEEDFFFFFFFGGGGGGGGGGHHHGHHHHGHHHHHHHHHHHHHHGGGGGHHHHHHHHHHFBBFFHHHHHHHGHHHFHHHHHHHHHHHHGHHHGHHHFHFHHHGGHHHHGGGHGHHHHHHHGHHHHGGGGF///01=1>1.00000>1<101/0=000<0011111<:110..../100<11<1...-./1111<110100.<<--/00.0//<:10/.10.//0.111<110:0000<11/111/<1111
@M03495:530:000000000-LYBTV:1:2106:22797:10191 1:N:0:GTGCTCTG+TTCTTCCT
GTCAGCATGTGAGCTTTGGTCCAGCCTGAGTCCTGGTTTATCAACGGCAAAATATAGATCGGAAGAGCACACGTCTGAACTCCAGTCACGTGCTCTGATCTCGTATGCCGTCTTCTGCTTGAAAAAAAAAAAATGTATATCAGTACTAATAAGTCAATACTCACTACATATATTAGTATCTAACGTCTGTACTCTTTACATCGTCCTCATTTCCGACGATCCTAGTCTGATTTTCATCAATACTCTGATCT
+
CCCCCFFFFFFFGGGGGGGGGGHHHGHHHHHHHHHHHHHHHHHHHGGGGGHHHHHHHHHHHGGGGHHHHHHHGHHHGHHHHHHHHHHHHGHHHGHHHGGBGHHGGHHHHGFGHGHHHHHHHHHHHHGGGDB>/0=1=11111111111<1=11=1111110000<0/0=0=0<000=0000000.;./.00:0000000000.:.9.000000;;9---...009:;090;00000;00000090:00:00
@M03495:530:000000000-LYBTV:1:2106:15951:10193 1:N:0:GTGCTCTG+TTCTTCCT
GTCAGCATGTGAGCTTTGGAGTGAAATCTCTTGTCTTAAGGAATAAAGGAAAAAGATTCCGTCGGAGGCTCGGTGCTCTACAGGTTCAACCTTTGTACTCTATTATTGCCTCACATTCCATCTCTTGTGAAAATATATTTGATTGGCTTTTCTGCAGGTTGTTTGCCAGGACTTTCCAAGACCTCCACTAGAAAACACAATAAACTTTTTGGAAGCTGGACAACTATCTTCATTTTTCAGAAACAGTGAAC
+
CCCDCFFFFFFFGGGGGGGGGGHHHHHHHHHHHHHHHHHHHHHHHHHHHHHHHHGGHIIHHIHGGGGGGHHGGGGGHHHHHHGHHHHHHHHHHHHHHHHHHHHHHHHHHHHHHHHHHHHGHHHHHHHHHHHHHHHHHHHHHHHHHHHHHHHHHHHHHHHHHGHHGHHHGFHHHHHHGHHHHGHHHHHHHGHEBHHHHHHGGDHFHHHHHHGF0CFHHHBGHFHFFFHHHHGGGGGGGGGEFFFFGGCFFG0
@M03495:530:000000000-LYBTV:1:2106:21549:10235 1:N:0:GTGCTCTG+TTCTTCCT
GTCAGCATGTGAGCTTTGGAATTAGTAAATTCGTTGAATAACGACCACAGGGAGGGTGGTTTATCAACGGCAAAATATAGATCGGAAGAGCACACGTCTGAACTCCAGTCACGTGCTCTGATCTCGTATGCCGTCTTCTGCTTGAAAAAAAAAAACAAAACAAAGTGAAAACACGTCTAGCGTCGTTGAGAATCAGTATTGTACGACAGATGACAAGGCAATTTCGACTGTTATATGGTCGTCTACAAGTA
+
DDDDDFFFFFFFGGGGGGGGGGHHHHHHHHHHGHHHHHHHHHGGGGGHHHHGGGGGGFGFGHHHHHHHGGGGGHHHHHHHHHHHGGGGHHHHHHHGHHHGHHHHHHHHHHHHGHHHGHHHHH3HHHGGHGGGGGGHGHHHHGHHHHHHHCGG---........./000000/...../.00-.<--./.0<00000<0:0<0<:...--/000000.....0000/...<000<000000--..<000000
@M03495:530:000000000-LYBTV:1:2106:21615:10236 1:N:0:GTGCTCTG+TTCTTCCT
GTCAGCATGTGAGCTTTGGAATTAGTAAATTCGTTGACGACAGAAGGAGCAAGATAACGACCACAGGGAGGGTGGTTTATCAACGGCAAAATATAGATCGGAAGAGCACACGTCTGAACTCCAGTCACGTGCTCTGATCTCGTATGCCGTCTTCTGCTTGAAAAAAAAAAAAAAATATACAGGTATACACTGTTGATCACGTACTATACACTTACCAGTAAGCATGAACAGTCGCATACAGATGATAGCGC
+
EEEEEFFFFFFFGGGGGGGGGGHHHHHHHHHHGHHHHHGGGGGHHHHHHHHHHHHHHHGGGGGHHHHGFEGGEFGGGHHHHHHHGGGGGHHHHHHHHHHHGGGGHHGHHHHGHHHGHHHHHHHHHHHHGHHHGHHHHF1GHHGGHHHHGGGHGHHHHHHHGHHHHGGGG@@9---.011111/01111101<110<<11/.</.<1111101111/10:11101100<11/1<.--<<0011:1111:19-
@M03495:530:000000000-LYBTV:1:2106:3954:10237 1:N:0:GTGCTCTG+TTCTTCCT
GTCAGCATGTGAGCTTTGGTCCAGCCTGAGTCCCTGGTTTATCAACGGCAAAATATAGATCGGAAGAGCACACGTCTGAACTCCAGTCACGTGCTCTGATCTCGTATGCCGTCTTCTGCTTGAAAAAACAAGAACCCACCGCCCACACGCAAAGGGCTTGGGTGGATTGCGAGCATCACTTTCTGTGGCCATCACTAATCACACTCGTACTTACATAGTCAGGTCTCAATATCTGTCACCCCCGCAAATAA
+
BABB3FFDFFFFGGG4FGFFDGHHHGHCFGFGHHHFHGGGFHHHHHGEGE?G2DGGHHEHDADAFEFGHFHHHGHHE1GGHHHGGHHHFGEEEFFEGHBHF@FFFGHHHH??/GFHHBGHHGFEGDF////0000///<////>??/<//<--00..0<-...<-.C0;0:----:;0:0;090009/..9//9000/;00:9B/9..9..;0////BF///.//9;//9/;////9///.------9/9/
@M03495:530:000000000-LYBTV:1:2106:13354:10244 1:N:0:GTGCTCTG+TTCTTCCT
GTCAGCATGTGAGCTTTGGAGTGAAATCTCTTGTCTTAAGGAATAAAGGAAAAAGATTCCGTCGGAGGCTCGGTGCTCTACAGGTTCAACCTTTGTACTCTATTATTGCCTCACATTCCATCTCTTGTGAAAATATATTTGATTGGCTTTTCTGCAGGTTGTTTGCCAGGACTTTCCAAGACCTCCACTAGAAAACACAATAAACTTTTTGGAAGCTGGACAACTATCTTCATTTTTCAGAAACAGTGAAC
+
CCCCCFFFFFFFGGGGGGGGGGHGHHHHHHHHHHHHHHFHHHHHGHHHHHFHHHGGHHHHHHHGGGGCEHHGGEGGHHGHHHHHHHHHHHGHHHHHHHHHHHHHHHHHHHHHHHHHHHHHHHHHGHHHHHGHHGGHHHHHHHHHGHHHHHHHHGHGFHHHGFGHHHHHHFHHHGHHHHDFFFHHHGGHHHEHFHHHHHHGG=DFHFHHHHGGFGHHHHGGHGGHHFHGHFFGGGGGGGGGGFBFFF0;FF9
@M03495:530:000000000-LYBTV:1:2106:12184:10255 1:N:0:GTGCTCTG+TTCTTCCT
GTCAGCATGTGAGCTTTGGAATTAGTAAATTCGTTGACGACAGAAGGAGCAAGATAACGACCACAGGGAGGGTGGTTTATCAACGGCAAAATATAGATCGGAAGAGCACACGTCTGAACTCCAGTCACGTGCTCTGATCTCGTATGCCGTCTTCTGCTTGAAAAAAAAAAAAACTGCATCAGAAGCTCTTTACTGCATCTTATCGAATAATGTGCACTATGTCGTTAAGTACATGTATGACATCTTAATGA
+
CDDDCFFFFFFFGGGGGGGGGGHHHHHHHHHHGGHHHHGGGGGHHGHHHHHHHHHHHHGGGGGHHHHGGGGGEGGGGHHHHHHHGGGGGHHHHHHHHHHHGGGGHHHHHHHGHHHGHHHHHHHHHHHHGHHHGHHHHH1GHHGGHHHHGEGHGHHHHHHHGHHHHGGGG@--<.00:<B0<000<0000<000000:<<00:0<..<09:0:000:0000000.....00000<0:00:00000<0:0000
@M03495:530:000000000-LYBTV:1:2106:26126:10257 1:N:0:GTGCTCTG+TTCTTCCT
GTCAGCATGTGAGCTTTGGAGTCCCTGGTTTATCAACGGCAAAATATAGATCGGAAGAGCACACGTCTGAACTCCAGTCACGTGCTCTGATCTCGTATGCCGTCTTCTGCTTGTAAAAAAAGACATTCCTCTGGTCGGCCTTCCTGACGCTGACACCATTCCGGCCTAGATGTCCTGCTCCGTGTCCTTCGCTGGTCTCGCGCTATCATCTCTTTCTGTCCTGCGACCTTACCACCGTGATGTCTCCATAA
+
AAAAAF@FFBDFFFGFFFCB11BGFEBGHGHHFHGBFGEGEEGAFHBGFB2A/E/FEHH0BCFFGFHCFFGHHGEGFGGFHEHGHGHBFB@1BFG>AGHHHG/EEFBGFFFFF0BE2FDEE//B0121221B1111>/<//1@C<110/?<//<11.<FF110>@-A//<00=0000//0;::..;;0;;C...-/0;0/.--9-./;0;0;0000;000;//:---;-/9/99;--9--/:////;/9;/
@M03495:530:000000000-LYBTV:1:2106:21133:10271 1:N:0:GTGCTCTG+TTCTTCCT
GTCAGCATGTGAGCTTTGGTCCAGCCTGAGTCCTGGTTTATCAACGGCAAAATATAGATCGGAAGAGCACACGTCTGAACTCCAGTCACGTGCTCTGATCTCGTATGCCGTCTTCTGCTTGAAAAAAAAAAACAGAATAAACACGATTTACTGGTACCTTTAGTAACTCGTTCTTTATTGCGACTACTAGACTCTACATAGAGATGTGTGTATATGTATTGTCTGCGCTGTAGGTGAGATACTCACTCAAC
+
CCCCDFFFFFFFGGGGGGGGGGHHHGHHHHGHHHHHHHHHHHHHHGGGGGHHHHHHHHHHAABFEHHHHHHHGHHHGHHHHHHHHHHHHGHHHGHGHHF4GHHGGHHGHGGGHGHHHHGHHHHHHHGG?<B//?0111111110<-...<111111000000==00000....:000<000.----/00<0C0000<000000<00<00.<000<0<0000000:0--<-<000000.0000:00000/0/
@M03495:530:000000000-LYBTV:1:2106:21036:10277 1:N:0:GTGCTCTG+TTCTTCCT
GTCAGCATGTGAGCTTTGGAGTGAAATCTCTTGTCTTAAGGAATAAAGGAAAAAGATTCCGTCGGAGGCTCGGTGCTCTACAGGTTCAACCTTTGTACTCTATTATTGCCTCACATTCCATCTCTTGTGAAAATATATTTGATTGGCTTTTCTGCAGGTTGTTTGCCAGGACTTTCCAAGACCTCCACTAGAAAACACAATAAACTTTTTGGAAGCTGGACAACTATCTTCATTTTTCAGAAACAGTGAAC
+
CDDDCFFFFFFFGGGGGGGGGGHHHHHHHHHHHHHHHHHHHHHHHHHHHHHHHHGGHIHHFBFEFGGGGHHGGGGGHHHHHHGGHHHHHHHHHHHHHHGHHHHHHHHHHHHHHHHHHHHHHHHHHHHHHHHHHHHHHHHHHHHHGHHHHHHHHHHHHHHHHGHHHHHHHHHGHHHHHHGHFHHHHHHHHGHEFHHHHHGGD=GGHHHHHHGGFGHGHHHHGHHHHFHGHHGGGGGGGGGGGGGGGGFGGG0
@M03495:530:000000000-LYBTV:1:2106:14650:10283 1:N:0:GTGCTCTG+TTCTTCCT
GTCAGCATGTGAGCTTTGGACTGGTTTATCAACGGCAAAATATAGATCGGAAGAGCACACGTCTGAACTCCAGTCACGTGCTCTGATCTCGTATGCCGTCTTCTGCTTGAAAAAAAAAACTCAACACCATTTGTTCAATTCCTAAATTAAACAACCTTCAATGAGCTTACCCAGTATGTATTCTACTTATTTCTTTCGTACCCTATGTACGTCGTGCATTAGTGGTTTGCCTGATGTATATAAGCATGTAC
+
BBBBBFFFFFFBGGGGGGGGGGHHHGHGHHHHHFGGGGHHHGHHHHHHGGGGGFHGHHHHGHGFGGFHFHHHHGGGHGGHHGHHHHFGHHHGGHHHGGEEHGHHGHHHHFFDDEGEE///22@22<//FG2F2@0<111111111??<11?>1<.<0>1>11>=11=/00</0<C0<DD000=0000<000:00000../..::CFF909.9.--...;0000;.0;..0000/;//////:BB//:/9/;
@M03495:530:000000000-LYBTV:1:2106:7809:10292 1:N:0:GTGCTCTG+TTCTTCCT
GTCAGCATGTGAGCTTTGGAATTAGTAAATTCGTTGACGACAGAAGGAGCAAGATAATGACCACAGGGAGGGTGGTTTATCAACGGCAAAATATAGATCGGAAGAGCACACGTCTGAACTCCAGTCACGTGCTCTGATCTCGTATGCCGTCTTCTGCTTGAAAAAAAAAAAAAATACAACATCGTGTTCACAAATATCACGTCAGCATACAGTACGTATACGATCATAATCGACAACTAAGTCTGTATCAA
+
DDCDEFFFFFFFGGGGGGGGGGHHHHHHHHHHGHHHHHGGGGGHHHHGHHHHHHHHHHHHHHHHHHHGGGGGEFGFGHHHHHHHGGGGGHHHHHHHHHHHGGGGHHHHHHHGHHHGHHHHHHHGHHHHGHHHGHHHHH2HHHGGHHGHGGGHGHHHHHHHHHHHHGGGGA----.:0000./0...<.11110.111111.....0111001111.<01<1.<...1111:..-.<.00<01111111111
@M03495:530:000000000-LYBTV:1:2106:3004:10375 1:N:0:GTGCTCTG+TTCTTCCT
GTCAGCATGTGAGCTTTGGAATTAGCTGGATTATCAACGGCAAAATATAGATCGGAAGAGCACACGTATGAACTCCAGTAACGTGATCTGATCTCGTATGCCGTCTTCTGCTTGAAAAAAAAAAAGCAACATCATCCAATACCCTAATCCGTATTCTGCTCGAACACAAAAACACAACACACACTGTCGCACTACCAGCACAGATCCTCCACGACGTAACGACTATAAACTCCTCACTCACCACACTCGCT
+
AABBBBFDFFFFGGGGGGGFBG4GGGHHH4DFGHGHHHEGGGGHHHHHHGFHHHGGGDGA2BABGCH2DGHFHHFHHCG5DFFGH1BFGHB44BGEFEGHHHGGGHEGHFGFGFF3GGHGEC@C//02@00<?11<111111111001<1.<001>=1<11.-/.</.......;.;......;/000..-9-0/900.;.9//0/000;/:.-9-9.....99-//:/;9///././///./:..//.-.
@M03495:530:000000000-LYBTV:1:2106:26068:10387 1:N:0:GTGCTCTG+TTCTTCCT
GTCAGCATGTGAGCTTTGGAGTGAAATCTCTTGTCTTAAGGAATAAAGGAAAAAGATTCCGTCGGAGGCTCGGTGCTCTACAGGTTCAACCTTTGTACTCTATTATTGCCTCACATTCCATCTCTTGTGAAAATATATTTGATTGGCTTTTCTGCAGGTTGTTTGCCAGGACTTTCCAAGACCTCCACTAGAAAACACAATAAACTTTTTGGAAGCTGGACAACTATCTTCATTTTTCAGAAACAGTGAAA
+
CBBCCFFFFFFFGGGGGGGGGGGFHHHHHHHHHHHHHHGHHHHHHHHHHGHHGHGGHIHHHFHGGGGGGHHGGEFGHHHGHHHHHHHHGHFHHHHHHHHHHHHHFHHGFHHHGHEGHFHGHHHHHHHFFGGHFHHFHGHHHHHFDAFBFFHHFHHBCHFHHGHHHHHHHHHHHHHGHHFHGHGFGEHHHFGFHGHHGFEEGD0D0DHHHHGGGFFEGHGHHHHHGHFFHHGGFGGGGGGGGGGFGGGFGF0
@M03495:530:000000000-LYBTV:1:2106:5730:10390 1:N:0:GTGCTCTG+TTCTTCCT
GTCAGCATGTGAGCTTTGGAATTAGTAAATTCGTTGACGACAGAAGGAGCAAGATAACGACCACAGGGAGGGTGGTTTATCAACGGCAAAATATAGATCGGAAGAGCACACGTCTGAACTCCAGTCACGTGCTCTGATCTCGTATGCCGTCTTCTGCTTGAAAAAAAAAAAAATAAGCAGACCCTCATGTTTCCCGTTGAAACCTGTAACTAACAATAACTCACGGAAGAATCACTGTCAGACACTTCTAT
+
AABBBFFFFFFFGGGGGGGGGGHHHHHHHHHHGHHHHHGGGGGHHHHHHHHHHHHHHHGGGGGHEGHFFGGGGFGGGGHHHHHHGGGGGHHHHGHEHHHHGGGGHHHHHHHGFHHGHHEHHHHHHGHHGGHHGHHHEG1GHHEDFHHHGACHGHHHHHHHHGFHHGGC-:---.0;000//.../..;0;/////9..9.//;./://:/9;/////9/9//;/..-.;9//////9/9//;/../;///;
@M03495:530:000000000-LYBTV:1:2106:16526:10399 1:N:0:GTGCTCTG+TTCTTCCT
GTCAGCATGTGAGCTTTGGAATTAGTAAATTCGTTGACGACAGAAGGAGCAAGATAACGACCACAGGGAGGGTGGTTTATCAACGGCAAAATATAGATCGGAAGAGCACACGTCTGAACTCCAGTCACGTGCTCTGATCTCGTATGCCGTCTTCTGCTTGAAAAAAAAAAAACAAAACACATCAGCATGAAACACAAATAGCCAGATCGCTTAAGTAACATTAACTAGTACAGTTTAAGTCAAAAGAATCT
+
CCDDDFFFFFFFGGGGGGGGGGHHHHHHHHHHGHHHHHGGGGGHHHHHHHHHHHHHHHGGGGGHHHHGGGGGEGGGGHHHHHHHGGGGGHHHHHHHHHHHGGGGHHHHHHHGHHHGHHHHHHHHHHHHGHHHGHHHDG1FHHGGHHHHGGGHGHHHHHHHAHHHHGGGGG-99...:....000:0000;000/:...:00:00.:00.....00000::00000000:0000000000:00000/9:000
@M03495:530:000000000-LYBTV:1:2106:24966:10417 1:N:0:GTGCTCTG+TTCTTCCT
GTCAGCATGTGAGCTTTGGACACAGGGAGGCTGGTTTATCAACGGCAAAATATAGATCGGAAGAGCACACGTCTGAACTCCAGTCACGTGCTCTGATCTCGTATGCCGTCTTCTGCTTGAAAAAAAAAAAAAAATCACAATGCCAGAGTTGTTAGCCACAGCTGGCTACGCACCACGACTCTATAACTCATGTCACGCTGATTAAGTCGACTCACCAGCATGTCAGTTGTCACGTGCCACTGATCCTACTA
+
CCCDDFFFFFFFGGGGGGGGGGHHHHGGGGGHHGHHHHHHHHHGGGGGHHHHHHHHHHHGGGGHHHHHHHGHHHGHHHHHHHHHHHHGHGHGHHHHGFHHHGGHHHHGEGGGHFHHHHHHHHHHGGGDC/<---.00<0<000000..11<1.::1:0/.:<00/./0/.-.--...--..:11111<<B1111:1.<A..0111::1..-.<0<.0../1011111111111.<...<000011<<<:01
@M03495:530:000000000-LYBTV:1:2106:8186:10422 1:N:0:GTGCTCTG+TTCTTCCT
GTCAGCATGTGAGCTTTGGAGTGAAATCTCTTGTCTTAAGGAATAAAGGAAAAAGATTCCGTCGGAGGCTCGGTGCTCTACAGGTTCAACCTTTGTACTCTATTATTGCCTCACATTCCATCTCTTGTGAAAATATATTTGATTGGCTTTTCTGCAGGTTGTTTGCCAGGACTTTCCAAGACCTCCACTAGAAAACACAATAAACTTTTTGGAAGCTGGACAACTATCTTCATTTTTCAGAAACAGTGAAC
+
CCCCCFFFFFFFGGGGGGGGGGHHHHHHHHHHHHHHHHHHHHHHHHHHHHHHHHGGHHHIHHHGGGGFGGHGGEGGHHHHHHHHHHHHHHHHHHGHHHHHGHHHHHHHHHHHHHHHHHHHHGHHHHHHHGHHHHHGHHHHHHHHHHGHHHHHHHHHHHHHHGGHHHHHGHHHHHHHHHFHFHHHHGHHHHF<GGHHHHHGH=DDGFHHHHGGBHHEHHHHFGHHHHHHHHGGGGGGGGGGGGFGFGGGGG0
@M03495:530:000000000-LYBTV:1:2106:23773:10428 1:N:0:GTGCTCTG+TTCTTCCT
GTCAGCATGTGAGCTTTGGAATTAGTAAATTCGTTGAGACAGAAGGAGCAAGATAACGACCACAGGGAGGGTGGTTTATCAACGGCAAAATATAGATCGGAAGAGCACACGTCTGAACTCCAGTCACGTGCTCTGATCTCGTATGCCGTCTTCTGCTTGAAAAAAAAAAAAAACAAGAAATTCAGAACTGAAGCAGCTATTCGATCGCATATATATAGGAGCACGTGTAGCTAAATCTAGATACCGTAGTG
+
EEDEEFFFFFFFGGGGGGGGGGHHHHHHHHHHGHHHHHHHHHHHHHHHHHHHHHHHHGGGGGHHHHGFGGGEFGGGHHHHHHHGGGGGHHHHHHHHHHHGGGGHHGHHHHGHHHGHHHHHHHHHHHHGHHHGHHHHH2FGHFGHHHHGGGHGHHHHHHHFGHFGGGGCGC--<9..////1111111/1000000///1111/<<.-<...111111100/...-:.</111111<111111110...<.:
@M03495:530:000000000-LYBTV:1:2106:22988:10439 1:N:0:GTGCTCTG+TTCTTCCT
GTCAGCATGTGAGCTTTGGACTCCTGACTGGTTTATCAACGGCAAAATATAGATCGGAAGAGCACACGTCTGAACTCCAGTCACGTGCTCTGATCTCGTATGCCGTCTTCTGCTTGAAAAAAAAAAAAGAAACAAACTTTCTTCAGCGCGACTTATGGTTATTACCTAATGTCCGCCGCACGCTGCTGTATCCGGCATTGTCGCACATCGTGCACGACTTAGAGTCATTCTATTATCTGCATTGACTTCTA
+
DDDDCFFFFFFFGGGGGGGGGGHHHHHHHHHGGHHHHHHHGGGGGHHHHHHHHHHHGGGGHHHHHHHGHHHGHHHHHHHHHHHHGHHHGHHHHHBGHHGGHHHHGGGHGHHGHHHHGHHFHGG/>D/<//0?11/0/1111111111.-----.000000000:0000000:00<-.------...00<0<00.-9--0000.9<--00.....09.-..00000000:00<0000:0000000000<0<0
@M03495:530:000000000-LYBTV:1:2106:19665:10444 1:N:0:GTGCTCTG+TTCTTCCT
GTCAGCATGTGAGCTTTGGAGTGAAATCTCTTGTCTTAAGGAATAAAGGAAAAAGATTCCGTCGGAGGCTCGGTGCTCTACAGGTTCAACCTTTGTACTCTATTATTGCCTCACATTCCATCTCTTGTGAAAATATATTTGATTGGCTTTTCTGCAGGTTGTTTGCCAGGACTTTCCAAGACCTCCACTAGAAAACACAATAAACTTTTTGGAAGCTGGACAACTATCTTCATTTTTCAGAAACAGTGAAC
+
CCCCBFFFFFFFGGGGGGGGGGHHHHHHHHHHHGHHHHHHHHHHHHHHHHHHHHGGHIIHGBFEGGGGGHHGGGGGHHHHHHHHHHHHHHHHHHHHHHHHHHHHHHHHHHHHHHHHHHHHHHHHHHHHHHHHHHHHHHHHHHHHHHHHHHHHHHHHHHGHHGHHHHHHHHHHHHHHHHGHEHHHHHHHHHH1GGHFHHHGG<GGFHHGHHGGGHEEHHGCFHHHGGHHHGFFGGGGGGGGGGGGGGBFGGB
@M03495:530:000000000-LYBTV:1:2106:23238:10527 1:N:0:GTGCTCTG+TTCTTCCT
GTCAGCATGTGAGCTTTGGACCCTGACTGGTTTATCAACGGCAAAATATAGATCGGAAGAGCACACGTCTGAACTCCAGTCACGTGCTCTGATCTCGTATGCCGTCTTCTGCTTGAAAAAAAAAAAACCTACACATATACTAGTATACTCTCCACATTTTGTAAATCTATAAACAATGATAGGTCACTCTTGTCAACTCAGACCCGGTGCACACTGGAAACACGAGACCGAGCGACCACGGCAGATTATTG
+
CCCCDFFFFFFFGGGGGGGGGGGHHHHHHHHHHHHHHHHGGGGGHHHHHHHHHHHGGGGHHHHHHHGHHHGHHHHHHGHHHHHGHHHGHHHHGDFHHGGHHHHGGGGGHHHHHHHGFGHHGCGCC/>//1111011111=111<111<1111010000000/<0000000<0000<000000:000<000000000000000<..--<--000./0//00:/<.9-...---------..----.:00000
@M03495:530:000000000-LYBTV:1:2106:3756:10540 1:N:0:GTGCTCTG+TTCTTCCT
GTCAGCATGTGAGCTTTGGAGTGAAATCTCTTGTCTTAAGGAATAAAGGAAAAAGATTCCGTCGGAGGCTCGGTGCTCTACAGGTTCAACCTTTGTACTCTATTATTGCCTCACATTCCATCTCTTGTGAAAATATATTTGATTGGCTTTTCTGCAGGTTGTTTGCCAGGACTTTCCAAGACCTCCACTAGAAAACACAATAAACTTTTTGGAAGCTGGACAACTATCTTCATTTTTCAGAAACAGTGAAC
+
CCCCCFFFFFFFGGGGGGGGGGHHHHHHHHHHHHHHHHHHHHHHHHHHHHHHHHGGHHHIHHHGGGGGGHHGGGGGHHHHHHHHHHHHHHHHHHHHHHHHHHHHHHHHHHHHHHHHHHHHHHHHHHHHHHHHHHHHHHHHHHHHGFFGHHHHHHGHHHHHHGHHHHHHHHHHFHHHHHHHGHHGHHHHHHHFGHHHHGHFG=DDGHHHHHGGHFGGHHHFGHGHFFHHHHGGGGGGGGGGGGGGGGFGBF9
@M03495:530:000000000-LYBTV:1:2106:23537:10555 1:N:0:GTGCTCTG+TTCTTCCT
GTCAGCATGTGAGCTTTGGTCCAGCCTGAGTCCTCTGGTTTATCAACGGCAAAATATAGATCGGAAGAGCACACGTCTGAACTCCAGTCACGTGCTCTGATCTCGTATGCCGTCTTCTGCTTGAAAAAAAAAAACATCAAGAGGACCAACGCACTGTGCTGCCTTTGTATTTGTACATCAGAATGGATGGCTATGATTATGACTAGCTGTTGATCATCCCTATCGATGTATCAGAACTGTAATCGCAGCTG
+
EEEEEFFFFFFFGGGGGGGGGGHHHGHHHHHHHHHHHHGHHHHHHHHGGGGGHHHHHHHHHHHGGGGHHHHHHHGHHHGHHHHHHHHHHHHGHHHGHHHHH4GHHGGHHHHGGGHGHHGHHHFFHHHHGCGDD//?111??10.0<....>---</=111=0.<101<<:C111111110001:10:<0./:0<111111111110/<01::1111<10.0000...1<1111101/<011111....9/0
@M03495:530:000000000-LYBTV:1:2106:21231:10560 1:N:0:GTGCTCTG+TTCTTCCT
GTCAGCATGTGAGCTTTGGATGGTTCTGGTTTATCAACGGCAAAATATAGATCGGAAGAGCACACGTCTGAACTCCAGTCACGTGCTCTGATCTCGTATGCCGTCTTCTGCTTGAAAAAAAAAAAAACAAGGACCATCTAGTCCCAGGTGCTGTACATGTACGGGATGTCAATATTAGATTGCCGACACTATACCCACACTCACCCTCCAATACACAACGTTGATATGTGACATAACAACCATCACAACGC
+
CCCCCFFFFFFFGGGGGGGGGGGGHHHHHHHHHHHHHHGGGGGHHHHHHHHHHHGGGGHHHHHHHGHHHGHHHHHHGHHHHHGHHHGHHHHHFGHHGGHHHHGGGHGHHHHHHHHHHHHGGGG//<///=0/00.>11111=11111.0000<00000=<00..-:..:000000000000000-----090000:0.../9/09..../0;:0;09..-./..;000000000000009..090;909--
@M03495:530:000000000-LYBTV:1:2106:16531:10560 1:N:0:GTGCTCTG+TTCTTCCT
GTCAGCATGTGAGCTTTGGTCCGCCTGAGTCCCTGGTTTATCAACGGCAAAATATAGATCGGAAGAGCACACGTCTGAACTCCAGTCACGTGCTCTGATCTCGTATGCCGTCTTCTGCTTGAAAAAAAAAAAAAGTCAATATGGTTATACGTAAATGTCAGCTAGAAGTGTACATGACTCTTGGACGTTTCTCCCACGAAATAATGAGACGGGTCCTACTTAATTCTTTTACACTTTCCTTAGACTCTTCT
+
DCDEEFFFFFFFGGGGGGGGGGGGGGHHHHHHHHHHHHHHHHHHHGGGGGHHHHHHHHHHHGGGGHHHHHHHGHHHGHHHHHHHHHHHHGGHHGHHHHHFHHHGGHGHHGGGHGHHHHHHGHHHHHGGGCA</-.111<11111111011.0<..111111011001110111:1:0011010000-<.:0111/:.--...111111<0..---.0100111111:11110101<0:111101<100111
@M03495:530:000000000-LYBTV:1:2106:12341:10585 1:N:0:GTGCTCTG+TTCTTCCT
GTCAGCATGTGAGCTTTGGAGTGAAATCTCTTGTCTTAAGGAATAAAGGAAAAAGATTCCGTCGGAGGCTCGGTGCTCTACAGGTTCAACCTTTGTACTCTATTATTGCCTCACATTCCATCTCTTGTGAAAATATATTTGATTGGCTTTTCTGCAGGTTGTTTGCCAGGACTTTCCAAGACCTCCACTAGAAAACACAATAAACTTTTTGGAAGCTGGACAACTATCTTCATTTTTCAGAAACAGTGAAC
+
CCCCCFFFFFFFGGGGGGGGGGHHHHHHHHHHHHHHHHHHHHHHHHHHHHHHHHGGHIHHHHHGGGGGGHHGGGGGHHHHHHHHHHHHHHHHHHHHHHHHHHHHHHHHHHHHHHHHHHHHHHHHHHHHHHHHHHHHHHHHHGHHHHHHHHGHHHHHHHHHHGHHHHHHHHHHHHHHGGHHHHHHHHHHHHEGGHHHHHHGGDDHHFHHHHG@HHEFGHHHHHHHHHHHHHGGGGFGGGGGGFFGFGFGGG0
@M03495:530:000000000-LYBTV:1:2106:9539:10595 1:N:0:GTGCTCTG+TTCTTCCT
GTCAGCATGTGAGCTTTGGAATTAGTAAATTCGTTGACGACAGAAGGAGCAAGATAACGACCACAGGGAGGGTGGTTTATCAACGGCAAAATATAGATCGGAAGAGCACACGTCTGAACTCCAGTCACGTGCTCTGATCTCGTATGCCGTCTTCTGCTTGAAAAAAAAAAAACTAAAACAATCTATATACTCCACTAATGGATGTTGTGGTTGCGCATTCAATCTGGCACTCAGTACTAGAGTGTCGGATG
+
DDDEEFFFFFFFGGGGGGGGGGHHHHHHHHHHGHHHHHGGGGGHHHHHHHHHHHHHHHGGGGGHHHHGGGGGEFGGGHHHHHHHGGGGGHHHHHHHHHHHGGGGHHHHHHHGHHHGHHHHHHHHHHHHGHHHGHHHHD1GHHGGHHHHGGGHGHHHHHHGHHHHHGGGGG-<.010000..001:1<1111<:0/1<0111<10011/../...---..111111110/0///0<111110<1111.--.-
@M03495:530:000000000-LYBTV:1:2106:27907:10601 1:N:0:GTGCTCTG+TTCTTCCT
GTCAGCATGTGAGCTTTTGAATTAGTAAATTCGTTGACGACAGAAGGAGCAAGATAACGACCACAGGGAGGGTGGTTTATCAACGGCAAAAATAGATCGGAAGAGCACACGTCTGAACTCCAGTCACGTGCTCTGATCTCGTATGCCGTCTTCTGCTTGAAAAAAAAAAATAATAGGTCCATTCTCCACTGTGTTACCCAGTGCGTGGCGAACTTCCAATGATCTTATCGTCAATTGAGCACTACAACACA
+
BBBBBFFFFBFFGGGGGGGAGGHHHHGHHHHHGHHHHHGDGGCHHHGHHHGCHHHHHHGFAEGFGFHGEEGGBFCEEFFGGHHHGCGGGHHH0FGHBFHGFGCEGGHHFADGHHGEHEHHHHHHHHFG@GFFGHH<11<1G?AGGGGG.<F<GH1FGFF000DCDG::-@FG000=00000000000;/00;90/90;/0./00-..------.////9///////99/.....9///9//;///9;/...
@M03495:530:000000000-LYBTV:1:2106:21833:10621 1:N:0:GTGCTCTG+TTCTTCCT
GTCAGCATGTGAGCTTTGGAGTGAAATCTCTTGTCTTAAGGAATAAAGGAAAAAGATTCCGTCGGAGGCTCGGTGCTCTACAGGTTCAACCTTTGTACTCTATTATTGCCTCACATTCCATCTCTTGTGAAAATATATTTGATTGGCTTTTCTGCAGGTTGTTTGCCAGGACTTTCCAAGACCTCCACTAGAAAACACAATAAACTTTTTGGAAGCTGGACAACTATCTTCATTTTTCAGAAACAGTGAAC
+
CCCBCFFFFFFFGGGGGGGGGGHHHHHHHHHHHHHHHHHHHHHHHHHHHHHHHHGGHIIIHHHGGGGGGHHGGGGGHHHHGHHHHHHHHHHHHHHHHHHHHHHHHHHHGHFHHHHHHHHGHHHHHHHHHHHHHHHHHHHHHHHHHHHHHHGHHHGGHEHHGGHHHHHHGHHHHHHHGHHHFHHHHHHHHHHFFHHHHHGAGDD0GGFHFHGCHFEHHBCGHHHHHHHHHHGGGGGGGGGGFBFGFGFFBF0
@M03495:530:000000000-LYBTV:1:2106:20119:10643 1:N:0:GTGCTCTG+TTCTTCCT
GTCAGCATGTGAGCTTTGGTCCAGCCTGAGTCCTGGTTTATCAACGGCAAAATATAGATCGGAAGAGCACACGTCTGAACTCCAGTCACGTGCTCTGATCTCGTATGCCGTCTTCTGCTTGAAAAAAAAAAAATAAGCTGGGTATGCCAGGATCCCGGGTAGGTGCAGGATTGGATCTCAACTATTAGGAGAAGTGGAGGAGGCAGATTCTACTAAGACTCCGTTATGTGCCGGTTCAACATGTCCTGAGT
+
BBABBFFFFFFFFGGGGGGEGGHGGGHHFHGHHGHHFGFHHHHHHGGGGGHHHHFHHHFGABABEEGHHHHHGGGHCGHHHHHHHHHHHGHHHGHGHBGEFFGFEHFGHGEFHG4BF4GGF03FFHGGB<///?1111110.01111><FA.1<//.<-.-..0:::0CE00:.0::0000;B/9C0000/..90900;....:99:000/9/////99///../9.///9/--9..///;;///////9/
@M03495:530:000000000-LYBTV:1:2106:20642:10687 1:N:0:GTGCTCTG+TTCTTCCT
GTCAGCATGTGAGCTTTGGAATTAGTAAATTCGTTGACGACAGAAGGAGCAAGATAACGACCACAGGGAGGGTGGTTTATCAACGGCAAAATATAGATCGGAAGAGCACACGTCTGAACTCCAGTCACGTGCTCTGATCTCGTATGCCGTCTTCTGCTTGAAAAAAAAAAAAAATGATGACTAACTGTTGTCGCATCCTAATCACAAAGTTTAATGAGTCACGAGCACATTCACCCACTACGTAGTGCTTG
+
EEEDEFFFFFFFGGGGGGGGGGHHHHHHHHHHGGHHHHGGGGGHHHHHHHHHHHHHHHGGGGGHHHHGGGGGEGGGGHHHHHHHGGGGGHHHHGHHHHHHGGGGHHHHHHHGFHHGHHHHHHHHHHHHGHHHGHHGHH1GHHGGHHHHGGGHGHHHHHHHFGHHHGGGGF-<9-.0:1110<100<1:10/1..-.-/011101000./<1:1111<11111<.---./111110....//..0../11<<
@M03495:530:000000000-LYBTV:1:2106:24720:10693 1:N:0:GTGCTCTG+TTCTTCCT
GTCAGCATGTGAGCTTTGGTCCGCCTGGTTTATCAACGGCAAAATATAGATCGGAAGAGCACACGTCTGAACTCCAGTCACGTGCTCTGATATCGTATGCCGTCTTCTGCTTGACAAAAAAAACAAAATTCCTTCCAATCGGCTAAGATACTTAGGAGTGGCCCGCCCTATGAGCAATCCATGAAGAAACCGAAGCCTGGTGTCACTGGGAAACCATGCCTGTTGTCGCTCCACACCTCACTGATTACCAT
+
AAAAAFBBB@DFGGFGG1BGGBAEGECHBGHHFF2GHFCEAEHFHFGDFHBGEEAFAFAGHHFHGBGHGHGBBGH112BFGGFAEFBG11@221?G000FG//>GG22F1>EF>1>10BGE////?00111@2>1@1@10/?/</1?DG111111110>0<.0<--<@C/000:0CCG0:0;;:0;;///.---;-;B..//./00;0/;.99/9AF////////9/----;/-/--/-/-///////9//
@M03495:530:000000000-LYBTV:1:2106:24614:10711 1:N:0:GTGCTCTG+TTCTTCCT
GTCAGCATGTGAGCTTTGGTCCAGCCTGAGTCCTGGTTTATCAACGGCAAAATATAGATCGGAAGAGCACACGTCTGAACTCCAGTCACGTGCTCTGATCTCGTATGCCGTCTTCTGCTTGAAAAAAAAAAAAAACACCATTGGTACTCCATTTCCGACAATCTACCTACCCACTGATGTCTAGTTTCATATTTTGTCTTATAACTGCTCGAGCGGCTACTCTCTCCGCAGTCTCGACGTGTTGATCGACC
+
CCCCCFFFFFFFGGGGGGGGGGHHHGHHHHHHHHHHGGHHHHHHHGGGGGHHHHGHHHHHHGGGGHHHHHHHGHHHGHHHHHHHGHHHHGHHHGHHHEE4GHHGGHHHHGGGGGGHGHHHHHGGHHGGFC>///<<.0..1100=D0000<0=<G0..--;00<;00:0/..0..00;0;0;;0000000009;00/0000000009;00.-..---;./000;009..--.00;/0--:./9.000..--
@M03495:530:000000000-LYBTV:1:2106:26847:10786 1:N:0:GTGCTCTG+TTCTTCCT
GTCAGCATGTGAGCTTTGGTTTATCAACGGCAAAATATAGATCGGAAGAGCACACGTCTGAACTCCAGTCACGTGCTCTGATCTCGTATGCCGTCTTCTGCTTGAAAAAAAAAAAATACATACCCTGTAAGACTCTATTTGATTCACATAGTCACAGTTACCTCTGTACGGAACTCGACAATATCTCCACAAACTCTGCAGAAATGATTGCTAATGTGCCCACCGCTCTGTGTTGAGTAACATCCAGTGCC
+
CCCCCFFFFFFFGGGGGGGGGGHHHHHHGGGGGHHHHHHHHHHHGGGGHHHHHHHGHHHGHHGHHGHHHHHHGHHHGHHHGGBFGHFFHHHEGEEHGHHGHHHHHHHHHGGGDC/<022222222=01111?11111@1@111<1111111=11<111<110=<00=00....-<0:.-.;0:000000/0..:00000;00/00000000000;0;009/0...--;.0000/.009000900/009000
@M03495:530:000000000-LYBTV:1:2106:9783:10799 1:N:0:GTGCTCTG+TTCTTCCT
GTCAGCATGTGAGCTTTGGTCCAGCCTGAGTCCTCTGGTTTATCAACGGCAAAATATAGATCGGAAGAGCACACGTCTGAACTCCAGTCACGTGCTCTGATCTCGTATGCCGTCTTCTGCTTGAAAAAAAAAAAAAAAAAAGATGCAACATGAACCGATTTCCACATGTAAGTCCACAGATCTAACGCAACCATACAATGACACCTATAATGTGGAGAATATACACAACACAGATCCTATACATGAATTGA
+
DDDDDFFFFFFFGGGGGGGGGGHHHGHHHHHHHHHHHFFGHHHHHHHGGGGGHHHHHHHHHHHGGGGHHHHHHHGHHHGHHHHHHHHHHHHGHHHGHHHHH4GHHGGHHHHGGGHGHHHHHHHFHHHHGDGGD/<---<<-..0;0:0::/0000.;--..000:0;0;00000;::0.000000:.---9..00:00000000./0000;0:0:;.0:;0000000...9:.0:00000:0000000000
@M03495:530:000000000-LYBTV:1:2106:14967:10828 1:N:0:GTGCTCTG+TTCTTCCT
GTCAGCATGTGAGCTTTGGAATTAGTAAATTCGTTGACGACAGAAGGAGCAAGATAACGACCACAGGGAGGGTGGTTTATCAACGGCAAAATATAGATCGGAAGAGCACACGTCTGAACTCCAGTCACGTGCTCTGATCTCGTATGCCGTCTTCTGCTTGAAAAAAAAAAAAAAAAACAAAGATCCTAATATGGTCTAAGAATGAATATATGATATCAAGCACGTTATGCCGCCTATTATAACAGAGGAGG
+
EEEEEFFFFFFFGGGGGGGGGGHHHHHHHHHHGHHHHHGGGGGHHHHHHHHHHHHHHHGGGGGHHHHGFGGGEGGGGHHHHHHHGGGGGHHHHHHHHHHHGGGGHHHHHHHGHHHGHHHHHHHHHHHHGHHHGHHHHHBGHHGGHHHHGFGHGHHHHHHHGGHHHGGGGE<9---<<....//010<11111111:<111010101111<<1111111100//-../.11<---..11<1<1100//....
@M03495:530:000000000-LYBTV:1:2106:11400:10834 1:N:0:GTGCTCTG+TTCTTCCT
GTCAGCATGTGAGCTTTGGAATTAGTAAATTCGTTGACGACAGAAGGAGCAAGATAACGACCACAGGGAGGGTGGTTTATCAACGGCAAAATATAGATCGGAAGAGCACACGTCTGAACTCCAGTCACGTGCTCTGATCTCGTATGCCGTCTTCTGCTTGAAAAAAAAAAAAAACCAATAACAGAACACAATACTGTACTACTATAAATAGCTTGAGAAAAGTGTTAAGTACATCACAAGCAAAGGACCGG
+
CEDEEFFFFFFFGGGGGGGGGGHHHHHHHHHHGHHHHHGGGGGHHHHHHHHHHHHHHHGGGGGHHHHGFGGGEFEGGHHHHHHHGGGGGHHHHHHHHHHHGGGGHHGHHHHGHHHGHHGHGHHHFHHHGHGGGHHHHHDGHHFGHHHHGEGHGHHHHHHHFHBHHGGGGFC---.9..000000/:/:/..<1011<11:11111111110<11/.0.10/:01:<111<111110000..//0///..--
@M03495:530:000000000-LYBTV:1:2106:25905:10856 1:N:0:GTGCTCTG+TTCTTCCC
GTCAGCATGTGAGCTTTGGTCCGCCTGAGTCCTGGTTTATCAACGGCAAAATATAGATCGGAAGAGCACACGTCTGAACACCAGTCACGTGCTCTGATCTCGTATGCCGTCTTCTGCTTGAAAAAAAAAATAACCTTCCACTCGGACACGATTCAGCGGAGTAGCCCGCCCTAAGAGTAATACCTGTGACATTAGAAGCCTGGGGCACGACGTCAACCACGCCTGTCCGCACACCATCCCCACCATCTATC
+
BBBBBFFFFFFFGGGFGFGGGGGGGGHHHHHHGGHGHHHFHHHHGGGGGHHHHFGHHHHGFGGGGHHGHHHGHHHGHHH5FFGAGHHHGECHFHHHHGBGHFGGHHFHGFGAFBGGFGHEFHBGFCCGGG0111111101??C...--0.-..00<0.-<-./000/:-:9;F//0000;0000;00000;00;0000:.C..;-.-;..---9..FF.....;.///9----...//.....9./////9
@M03495:530:000000000-LYBTV:1:2106:25155:10871 1:N:0:GTGCTCTG+TTCTTCCT
GTCAGCATGTGAGCTTTGGAGTGAAATCTCTTGTCTTAAGGAATAAAGGAAAAAGATTCCGTCGGAGGCTCGGTGCTCTACAGGTTCAACCTTTGTACTCTATTATTGCCTCACATTCCATCTCTTGTGAAAATATATTTGATTGGCTTTTCTGCAGGTTGTTTGCCAGGACTTTCCAAGACCTCCACTAGAAAACACAATAAACTTTTTGGAAGCTGGACAACTATCTTCATTTTTCAGAAACAGTGAAA
+
CCCCCFFFFFFFGGGGGGGGGGHHHHGHHGHHHHHHHHHHHHHHHHHHHHHHGHGGHHHHHHHGGGGGGHHGGFGGHHHHHHHGHHHHHHHHHHHFHHEHHHHHHHHHHHHHHHHHHHHHHHHHHGHHGHFGHGHGHHHHGHHHHHHHHHGHHBHFHGHHHGGHHHHHHHHHHHHHFFHHFGHHHFHBGCG1GHH0FGHGGDDGFHHHHHCCBGCEGGFGHCGHBCGCC0CFFGGGGGFGGB0/:BBFFC0
@M03495:530:000000000-LYBTV:1:2106:5569:10885 1:N:0:GTGCTCTG+TTCTTCCT
GTCAGCATGTGAGCTTTGGTCCAGCCTGAGTCCTGGTTTATCAACGGCAAAATATAGATCGGAAGAGCACACGTCTGAACTCCAGTCACGTGCTCTGATCTCGTATGCCGTCTTCTGCTTGAAAAAAAAAAAAAAATGAAAGACCTATATCGTCTGCTCGTGACTATTATATGTATCCTGTAGTATAGTCCAATATAACATAGACCACGCTGAAACTAATAATACTATCTTGCTCACATATCCAAAACCAC
+
CCCCDFFFFFFFGGGGGGGGGGHHHGHHHHHHHHHHHHHHHHHHHGGGGGHHHHHHHHHHHGGEGHHHHHHHGHHHGFHHHHHHHHHHHGHHHGHHGHHDFHHGGGHHHGGGHGHHHHHHHHHFHHGG@@B@//->0110<0<//000000./<<.0:0.-./:0000:000:<B0<:00<00000<0000<00000<0:0:0:0</..<...0<0000000:0000<0:0000<000<0000<00.....
@M03495:530:000000000-LYBTV:1:2106:8787:10908 1:N:0:GTGCTCTG+TTCTTCCT
GTCAGCATGTGAGCTTTGGAATTAGTAAATTCGTTGACGACAGAAGGAGCAAGATAACGACCACAGGGAGGGTGGTTTATCAACGGCAAAATATAGATCGGAAGAGCACACGTCTGAACTCCAGTCACGTGCTCTGATCTCGTATGCCGTCTTCTGCTTGAAAAAAAAAAAAAAAAAATATTGTAAGTAACATGTGTTCATTGACTGCTGAAATAGTACACAGCGTGACACACTACAATCGAAGCAACATG
+
DDDDDFFFFFFFGGGGGGGGGGHHHHHHHHHHGHHHHHGGGGGHHHHHHHHHHHHHHHGGGGGHHHHGGGGGEFGGGHHHHHHHGGGGGHHHHHHHHHHHGGGGHHHHHHHGHHHGHHHGHHHHHHHHGHHHGHHHHHBHHHGGHHHHGEGHGHGHHHHHCGGHHGGGGC-<<-----.:0000<00<:B0000000/000000000/000000:0<:0000..-....0</.///0000../.90/../0
@M03495:530:000000000-LYBTV:1:2106:2811:10917 1:N:0:GTGCTCTG+TTCTTCCT
GTCAGCATGTGAGCTTTGGAGTGAAATCTCTTGTCTTAAGGAATAAAGGAAAAAGATTCCGTCGGAGGCTCGGTGCTCTACAGGTTCAACATTTGTACTCTATTATTGCCTCACATTCCATCTCTTGTGAAAATATATTTGATTGGCTTTTCTGAAGGTTGTTTGCCAGGACTTTCCAAGACCTCCACTAGAAAACACAATAAACTTTTTGGAAGCTGGACAACTATCTTCATTTTTCAGAAACAGTGAAC
+
BCCBBFFDFFFFGGGGGGGGGGHHGHHHHGHGHHHHHHHHHHHHHHHHHHHHHCEFHHIHHHHGGGGCGHHGGGGGHHG5FGGHHHHFFH3BGHHHFHHHHFHHGHHHHHHHHHHHHHHHHHHHHHHHHF44FGHHHHHHHBHHHCHHHHHHFF3DF2<FGAHHHEHHHEFHHBFFHHGEFGHHHAFGHGFDFHFHHFFEDGDGHHHHHHGDBCGEGF/CFHHEFHHFGGHFFFFF0CFBF9CFFGGGGG0
@M03495:530:000000000-LYBTV:1:2106:3437:10919 1:N:0:GTGCTCTG+TTCTTCCT
GTCAGCATGTGAGCTTTGGAGAAAACTGATCAATGGGATCCGAGACAAGCTGGTTTATCAACGGCAAAATATAGATCGGAAGAGCACACGACTGAACTCCAGTCACGTGCTCTGATCTCGTATGCCGTCTTCTGCTTGAAAAAAAAAAAGTGAAAACACTCAGGCCGAGATGTACCGCTCCCTCTCCACGCACACCCCTCCTTCTAGCCTGGAGACTATACATCTGCAATTGTGCCTACCCCCCCCCTCAG
+
AAAAAFFFFD@F1BGGFE1ECE1FCHHCDADGFFEGHGFCGGF0EEGHFAGHFHHHHHFG2AFGGCE0BGHD2@FGHHG//?FGH1B>FE/>EEFFFFGHFFFDDGGHFGFHHDH2BFGG?EHBFF/?BB/FHHGHGH0@GBG///AC<.0=0000/..0//0/;.----.0000;.---9./////=/.;---..---9--//;//99/;---/9999//9//9;////////////9AF-;-;----A/
@M03495:530:000000000-LYBTV:1:2106:27058:10937 1:N:0:GTGCTCTG+TTCTTCCT
GTCAGCATGTGAGCTTTGGAGGGCAAGAAGTGGTTGTGACATTGCTATGGCAGCTAGAGCTGGTTTATCAACGGCAAAATATAGATCGGAAGAGCACACGTCTGAGCTCCAGTCACGTGCTCTGATCTCGTATGCCGTCTTCTGCTTGTAAAAAAAAAAACAGAATCAAAACACATCACATGTCTGTTTTAGTTGGTAGAGGTGATTCTCTTTTATATTTATTATTACTCAGATGTGAAGTGTATGTGATT
+
BBBBBFFFFFFFGGGGGGGGGG?EFFGFHHFGHGFGGGGHHHHGHHHHHFHHGDHGHHFHHHHFGG3FGHHHGGGFGHHHHHHBHBGGEGEAEGHHEHHGHFHGGFBDFH3GHFHHCGFA/DGHFH4?FH?CFHHHCBFHG2@F2FGH02@2G1</->--.<//<000C00....0;00000;0000:0/0/009/.000;9;.0000900;9;0900;0000000000;9/////////;//;9//;9//
@M03495:530:000000000-LYBTV:1:2106:25465:10938 1:N:0:GTGCTCTG+TTCTTCCT
GTCAGCATGTGAGCTTTGGAATTAGTAAATTCGTTGACGAAGATAACGACCACAGGGAGGGTGGTTTATCAACGGCAAAATATAGATCGGAAGAGCACACGTCTGAACTCCAGTCACGTGCTCTGATCTCGTATGCCGTCTTCTGCTTGAAAAAAAAAAAAGCGCTCACTCTGTGACGCAGTCCAGAGGAACCACAACATACTATGTATTCATGCCAACAGTTTCATCGTTACATATGCACAGAGACGTGT
+
CCCCCFFFFFFFGGGGGGGGGGHHHHHHHHHHGHHHHHGGGGGHHHHGGGGGHHHHGFFGGFGGGGHHHHHHHGGGGGHGHHHHHHGHHGGGGHHHHHHHGHHHGHHHHHHGHHHHHGHHGGHGHHH2FHHFGHHHHGDGHGHHHHGHH=GHHFFC-AE-:...-...900000000..:-.00000.../;.;.:..9/0000000;00000:000:../00000000....00:::B000/0///.../
@M03495:530:000000000-LYBTV:1:2106:22557:10956 1:N:0:GTGCTCTG+TTCTTCCT
GTCAGCATGTGAGCTTTGGAGTGAAATCTCTTGTCTTAAGGAATAAAGGAAAAAGATTCCGTCGGAGGCTCGGTGCTCTACAGGTTCAACCTTTGTACTCTATTATTGCCTCACATTCCATCTCTTGTGAAAATATATTTGATTGGCTTTTCTGCAGGTTGTTTGCCAGGACTTTCCAAGACCTCCACTAGAAAACACAATAAACTTTTTGGAAGCTGGACAACTATCTTCATTTTTCAGAAACAGTGAAC
+
BBBBBFFFFFFFGGGGGGGGGGHHHHHHHHHHHHHGHHHHHHHHHHHHFHHHHHGGHHHHHHHGGGGGGHHGGEGGHHHHHHHGHHHHGHHHHGHHHHGHHHHHHHHHHGHHGHGGHHHBHHHHHHHHHFHHHGHGHHHHHHHHHHHHHHGHHHHHHEHHGGHHGGGHHHHHHHHGGEFFFHHHGEBGGFGFFFGHHHHED=0GHHHGHHGDHGHHFHH.CHFFHHHGHEGGGGFFFGGGGCFGGFFGGB0
@M03495:530:000000000-LYBTV:1:2106:27556:10961 1:N:0:GTGCTCTG+TTCTTCCT
GTCAGCATGTGAGCTTTGGAATTAGCTGGTTTATCAACGGCAAAATATAGATCGGAAGAGCACACGTCTGAACTCCAGTCACGTGCTCTGATATCGTATGCCGTCTTCTGCTTGAAAAAAAAACAAAACATTATTCTTTCGCCTGAACAAGTAATCAGCTATATGTATCTCACATGAGCATTTGCCCTCGATGTCATGTACCTCTATCCATTCGAGTCATCACGCCTTACAATCTCTCTCTTACTCCCTCA
+
BBBBBFFFFFFFGFGGGGCFGGHHHHHHHHHHHHHFGHGGGGGHHHHFBGHHHHGGGGHGGHGBGAFEFCBEGHHHHHHHHHGHHHGHHH4F4FGGGGH3FGGEGHGHHGHHHH0F?3?E@B////0@0?2@G2222222///<<<?11001111<11111>111===11100<=0<00000=0000<.-.:0:000:;00:00:000/0;0000/0990009.....0/00;/;0;:FF00;0C//.;..
@M03495:530:000000000-LYBTV:1:2106:16766:10978 1:N:0:GTGCTCTG+TTCTTCCT
GTCAGCATGTGAGCTTTGGTCCGCCTGGTTTATCAACGGCAAAATATAGATCGGAAGAGCACACGTCTGAACTCCAGTCACGTGCTCTGATCTCGTATGCCGTCTTCTGCTTGAAAAAAAAAAAAAATCATCACCCTTACTCGTGCCTAAGATCTTATTATTCACAGCTCCAGAACCAAATTCGCATGTCAGCAGTATGTTCTCAGCGGTTGTACCGCTAATTACGTCACAGTGATACATTTATTAGATAA
+
CCCDDFFFFFFFGGGGGGGGGGGGGGHHHHHHHHHHHGGGGGHHHHHHHHHHHGGGGHHHHHHHGHHHGGHHHHHHGHHGHGHHHGHHHHG4GHHGGHHHHGEGHGHHHHHHHHHGHHGGCCC@//-01<111100.010=<.....000<00000000000000;<.:0:0:0//.;.;0;09....0:;000:;000;B000000.-.--.000.---.0000:/...0::000000000;00000000
@M03495:530:000000000-LYBTV:1:2106:10741:10990 1:N:0:GTGCTCTG+TTCTTCCT
GTCAGCATGTGAGCTTTGGAATTAGCTGGTTTATCAACGGCAAAATATAGATCGGAAGAGCACACGTCTGAACTCCAGTCACGTGCTCTGATCTCGTATGCCGTCTTCTGCTTGAAAAAAAAAAAAAAAATACTGTCACATTATTGGTGACGGCATACACTATACATACTTATAACATGTCGTCATATGATACATAGACTCGTGTCTTCGTAAGCTCATATACAACTATGCACACATAAGCACACATTAGT
+
CCDCDFFFFFFFGGGGGGGGGGHHHHHHHHHHHHHHHHGGGGGHHHHHHHHHHHGGGGHHHHHHHGHHHGHHHHHHHHHHHHGHHHGHHHHHBHHHGGHHHHGGGHGHHHHHHHHHHHHGGGGC<<</<<01111111<111111101.=0.----<<00</1:<11:0111111<010<1.....<<11111<1<11<109.../111<//..0100:111110000110101..:011<1//.<0<111
@M03495:530:000000000-LYBTV:1:2106:26291:10992 1:N:0:GTGCTCTG+TTCTTCCT
GTCAGCATGTGAGCTTTGGTCCACCTGATCCTGGTTTATCAACGGCAAAATATAGATCGGAAGAGCACACGTCTGAACTCCAGTCACGTGCTCTGATCTCGTATGCCGTCTTCTGCTTGAAAAAAAAAAAAATAAGCCTCCAAAACTCCCAAACCGACATCAAGTTTGTGGTCGTCTTACCACGCAACATATGAGCTCCTCACCACTAACTGCCGTACTGGTTGATCATACGATGTTCCCTTTATGTGCTT
+
BBCBBFFFFFFFGGGGGGGGGGHHHHHHHHHHHHHHHHHHHHGGGGGGHHHHHHHHHHHGGGGFHHHHHHGGHHGHHHFGHFFHGHHGGHHGHHHHFFFHFGEHFHHGEEHEFGHHEHGGFFHHGGG//>/>0?11111<.011.<11<.</...<-;-.00000;<0/:./:-9;.900/00..=-;./00000000////..9.//://///-...:////.//////:..;../9///9;///9//;/
@M03495:530:000000000-LYBTV:1:2106:19550:11000 1:N:0:GTGCTCTG+TTCTTCCT
GTCAGCATGTGAGCTTTGGAATTAGTAAATTCGTTGACGACAGAAGGAGCAAGATAACGACCACAGGGAGGGTGGTTTATCAACGGCAAAATATAGATCGGAAGAGCACACGTCTGAACTCCAGTCACGTGCTCTGATCTCGTATGCCGTCTTCTGCTTGAAAAAAAAAAAAAACTAATGATAGCAGTGCGTAGATACTCCAACACAATAATTAAGTAATAGAGTGTGAGTATCTACAACGCTACGAAACA
+
EEEEEFFFFFFFGGGGGGGGGGHHHHHHHHHHGHHHHHGGGGGHHHHHHHHHHHHHHHGGGGGHHHHGFGGGFGGGGHHHHHHHGGGGGHHHHHHHHHHHGGGGHHHHHHHGHHHGHHHHHHHHHHHHGHHHGHHHHG1GHHGGHHHHGEFHGHHHHHHHFHHGHGGGG@A--<.0:0111:1<1<0:01-..9.111100:00....010<11111<11111111:1:1<11<1111009-<.-....-/
@M03495:530:000000000-LYBTV:1:2106:27862:11019 1:N:0:GTGCTCTG+TTCTTCCT
GTCAGCATGTGAGCTTTGGAATTAGTAAATTCGTTGACGACAGAAGGACAGATAACGACCACAGGGAGGGTGGTTTATCAACGGCAAATTATAGATCGGAAGAGCACACGTCTGAACTCCAGTCACGTGCTCTGATCTCGTATGCCGTCTTCTGCTTGAAAAAAAAAAACCAACACTACTCATTCATCATAGGTATGGCTGTGTGTACCTTATGCACACATACACACTCTACATCCGAGCCAAACTCGCAG
+
CCCCCFFFFFFFGGGGGGGGGGHHHHHHHGHHGHHHHHGGGGGHHHHHGHGHHHGHGFGGGHHHHGFGEGGGGFGHHHHHHHGGGGGH4BGGHHH4GHGGGGHHHHGFFGGGHGGHHHHHHFHDHHGGEHGHFHHF>DGHGGHHHHGDGHGHHHHHHGF1FG.?CDC-9..9...;0//;0000000900000000//./../9..///////99///..//////.////;/;//..--9://.;/.--.
@M03495:530:000000000-LYBTV:1:2106:22158:11034 1:N:0:GTGCTCTG+TTCTTCCT
GTCAGCATGTGAGCTTTGGAGTGAAATCTCTTGTCTTAAGGAATAAAGGAAAAAGATTCCGTCGGAGGCTCGGTGCTCTACAGGTTCAACCTTTGTACTCTATTATTGCCTCACATTCCATCTCTTGTGAAAATATATTTGATTGGCTTTTCTGCAGGTTGTTTGCCAGGACTTTCCAAGACCTCCACTAGAAAACACAATAAACTTTTTGGAAGCTGGACAACTATCTTCATTTTTCAGAAACAGTGAAC
+
CCCCCFFFFFFFGGGGGGGGGGHHHHHHHHHHHHHHHHHHHHHHHHHGHHHHHHGGHIHHHHHGGGGGGHGGGGGGHHHHHHHHHHHHHHHHHHHHHHHHHHHHHHHHHHHHHHHHHHHGHHHHHHHHHGHHHHHHHHHHHHHHHHGHHGHHHHHHGHHHEGHHHHHHGHAHHHFHHHGHGHHHHGHHHHHHHGHHHHHGD=DGHHHHHHGGBGHHHHGGHHHHHHHFHGGGGGGGGFFGF;FGGGGGGF9
@M03495:530:000000000-LYBTV:1:2106:25904:11035 1:N:0:GTGCTCTG+TTCTTCCT
GTCAGCATGTGAGCTTTGGAGGGCAAGAAGTGGTTGTGACTGGTTTATCAACGGCAAAATATAGATCGGAAGAGCACACGTCTGAACTCCAGTCACGTGCTCTGATCTCGTATGCCGTCTTCTGCTTGAAAAAAAAAAAAACAAATAACAGGGGAGTGAAGCGTGATAGATGTAGGAGGTAACCGAGGACATCATATCTGCAACACTCGCGGCGAAGCTCGCCTCGTGTCACCTGATCGTCGGTAATGATG
+
BBBBBFFFFFFFGGGGGGGGGGGGGGGHHHGGHGGGFGGHHHHAGHHHHHHHGGGGGHHHHGHHHHHHGGGGEHHHHHHGHHHGHHHGHHHHHHHHGHHHGHHHFGBFHHGGHHGGE?EHGHHEFHHGAFGHHGGGC/---....000000..-.-..0000-.../000;000000/.;0000-----.//;//9//9;///9.9B/.----9----//.-9..9..../////:;/;..-;;..///B/
@M03495:530:000000000-LYBTV:1:2106:17632:11057 1:N:0:GTGCTCTG+TTCTTCCT
GTCAGCATGTGAGCTTTGGAGTGAAATCTCTTGTCTTAAGGAATAAAGGAAAAAGATTCCGTCGGAGGCTCGGTGCTCTACAGGTTCAACCTTTGTACTCTATTATTGCCTCACATTCCATCTCTTGTGAAAATATATTTGATTGGCTTTTCTGCAGGTTGTTTGCCAGGACTTTCCAAGACCTCCACTAGAAAACACAATAAACTTTTTGGAAGCTGGACAACTATCTTCATTTTTCAGAAACAGTGAAC
+
BBBBBFFFFFFFGGGGGGGGGGHHHHHHHHHHHGHHHHHHHHHHHHHHHHHHHHGGHHHHHHHGGGGGGHHGGFGGHHHHHHHHFGHHHHHHHHHGHHHHHHHHHHHHHHHHHHGHHHHHHHHHHHHHHHHHHFHHHHHHHGHGHHHHGHGHHHHHHHHHGGHHHHHHHHHHHHHHGHHHHHHHHHHHHHHGHHGHHHHGD<DGHGHHHHGGHHHHHHGGGHHGHHHHHHGGGGGGGGGFEFBFGGGFFF0
@M03495:530:000000000-LYBTV:1:2106:7054:11063 1:N:0:GTGCTCTG+TTCTTCCT
GTCAGCATGTGAGCTTTGGAGTGAAATCTCTTGTCTTAAGGAATAAAGGAAAAAGATTCCGTCGGAGGCTCGGTGCTCTACAGGTTCAACCTTTGTACTCTATTATTGCCTCACATTCCATCTCTTGTGAAAATATATTTGATTGGCTTTTCTGCAGGTTGTTTGCCAGGACTTTCCAAGACCTCCACTAGAAAACACAATAAACTTTTTGGAAGCTGGACAACTATCTTCATTTTTCAGAAACAGTGAAC
+
CCCDCFFFFFFFGGGGGGGGGGHHHHHHHHHHHHHHHHHHHHHHHHHHHHHHHHGGHIHIHHHGGGGGGHHGGGGGHHHHHHHHHHGHHHHHHHHHHHHHHHHHHHHHHHHHHHHHHHHHHHHHHHHHHHHHHHHHHH4GHHHHHHHHHHHHHHHHHHHHGGHHHGHHHHHHHHHHHHGFHHHHHHHHHHHFHHHHGFHGGDGHHHHHHHGGHGHHHHHHHGHGHEHHGHGGGGGGGGGGGGGGGGFFEF0
@M03495:530:000000000-LYBTV:1:2106:23782:11074 1:N:0:GTGCTCTG+TTCTTCCT
GTCAGCATGTGAGCTTTGGAATTAGTAAATTCGTTGACGACAGAAGGAGCAAGATAACGACCACAGGGAGGGTGGTTTATCAACGGCAAAATATAGATCGGAAGAGCACACGTCTGAACTCCAGTCACGTGCTCTGACCTCGTATGCCGTCTTCTGCTTGAAAAAAAAAAAAACATCTATTATAGTGGGAGCACCTACTACAACCCATACACCAAGAGTTCAGTCACCATATCCGTAGACACCTCAAACGA
+
A111>C@DF@3BBEAAAF1G1FHCEBGFFFFFFFGHCGGEEEABGHHHC/FFHFDGFHG/EFAAGGECA//EEFEEFEG1FDDG?@E?/FCE1>FFHFHHCEFE0B<<<FFC0FGC1BFGFBCGGHHD<GH/CGFF110?F</??FHGG.-<<<GFHHGHHH<D.C?------.;:FFE09C000;0...;A--:F9FBFF///-;-//-///;--A-////;9/9//B9/;B/;---;//9-/9//9/-9
@M03495:530:000000000-LYBTV:1:2106:6080:11084 1:N:0:GTGCTCTG+TTCTTCCT
GTCAGCATGTGAGCTTTGGAGTGAAATCTCTTGTCTTAAGGAATAAAGGAAAAAGATTCCGTCGGAGGCTCGGTGCTCTACAGGTTCAACCTTTGTACTCTATTATTGCCTCACATTCCATCTCTTGTGAAAATATATTTGATTGGCTTTTCTGCAGGTTGTTTGCCAGGACTTTCCAAGACCTCCACTAGAAAACACAATAAACTTTTTGGAAGCTGGACAACTATCTTCATTTTTCAGAAACAGTGAAC
+
CCCCDFFFFFFFGGGGGGGGGGHHHHHHHHHHHHHHHHHHHHHHHHHHHHHHHHGGHHHIHIHGGGGGGHHGGGGGHHHHHHHHHHHHHHHHHHHHGHHHHHHHHHHHHHHHHHHHHHHHHHHHHHHHHHHGHHHHHHHHHHHGFHFHHHHHHGHGGHHHGFHHHHHHGHHHHGHHGEHHHHHHHHHHHHHFHHHHEFECGGHGHHHHHHGGEHHHHHHHGFHFHHHHHHEGGFFGGGFFGFFFGGGGGF0
@M03495:530:000000000-LYBTV:1:2106:3819:11109 1:N:0:GTGCTCTG+TTCTTCCT
GTCAGCATGTGAGCTTTGGAATTAGTAAGTTGACGACAGAAGGAGCAAGATAAGGACCACAGGGAGGGTGGTTTATCAACGGCAAAATATAGATCGGAAGAGCACACGTCTGAACTCCAGTCACGTGCTCTGATCTCGTATGCCGTCTTCTGCTTGAAAAAAAAAAAAAATAACTAAAGCGATTACGCAATTGCTAAGATCAGACGATACTGGATATGACATCGAGTGAGACAGTAACGCGCACAGATCAG
+
DDDDCFFFFFFFGGGGGGGGGGHHHGHHHHHHHHGGGGGHHHHHHHHHHHHHHHHHHHHHHHHGGFGGBFEFFHHHHHHHGGGGGHHHHHHHHHHHGGGGHHHHHGHGGHHGHHHGHHHHHHHHGHHHGHHHHG2FHHFGHHGHGCGHGHHHHHHHGHGGHFEG@F-:-<:00<000<00..9.<0<..-.:000:000:00000--<.-000/000<000<0./90.00<0//0000.------/00<00
@M03495:530:000000000-LYBTV:1:2106:9395:11113 1:N:0:GTGCTCTG+TTCTTCCT
GTCAGCATGTGAGCTTTGGTCCAGCCTGAGTCCCTGGTTTATCAACGGCAAAATATAGATCGGAAGAGCACACGTCTGAACTCCAGTCACGTGCTCTGATCTCGTATGCCGTCTTCTGCTTGAAAAAAAAAAATAAAACAAAATAAATTATATTATATTAATGTAGCAACTACTTGTGTAATATATATGAGTGGTATCTTCTCTATATACAGTCTTGCTTACGCATAGTACACCTACGCATATGTTGTGAT
+
DDDDDFFFFFFFGGGGGGGGGGHHHGHHHHHHHHHHHHHHHHHHHHGGGGGHHHHHHHHHHHGGGGHHHHHHHGHHHGHHHHHHHHHHHHGHHHGHHHGHBHHHGGHHHHGGFHGHHHHHHHGHHHHGGGGD>0=1?11//0011111111=111111>1=10<<0000.<0<00000/000000000000;0.000000000<00000000:000000:00.....000000/;0/.-...00:00/.00
@M03495:530:000000000-LYBTV:1:2106:6592:11137 1:N:0:GTGCTCTG+TTCTTCCT
GTCAGCATGTGAGCTTTGGAGTGAAATCTCTTGTCTTAAGGAATAAAGGAAAAAGATTCCGTCGGAGGCTCGGTGCTCTACAGGTTCAACCTTTGTACTCTATTATTGCCTCACATTCCATCTCTTGTGAAAATATATTTGATTGGCTTTTCTGCAGGTTGTTTGCCAGGACTTTCCAAGACCTCCACTAGAAAACACAATAAACTTTTTGGAAGCTGGACAACTATCTTCATTTTTCAGAAACAGTGAAA
+
CCCCBFFFFFFFGGGGGGGGGGHHHHHHHHHHHHHHHHHHHHHHHHHHHHHHHHGGHIHHGHGGGGGGGHHGGGGGHHHHHHHGHHHHHHHHHHHHHHHHHHHHHHHGHHHHHHHHHHGHHHHHHHHGGFDFGGGHHHHHHBHHH0GGHHHHGHHGEHHFHGHHHHGHGFHHGHHHHGHHEHFHHHHHHHFGFHGHGHHEG=<GGHHHHHGCCCFEFGHHFFFHHHHHHHGGGFFGGGGGEFBFFGBFGG0
@M03495:530:000000000-LYBTV:1:2106:3308:11175 1:N:0:GTGCTCTG+TTCTTCCT
GTCAGCATGTGAGCTTTGGAATTAGTAAATTCGTTGACGACAGAAGGAGCAAGATAACGACCACAGGGAGGGTGGTTTATCAACGGCAAAATATAGATCGGAAGAGCACACGTCTGAACTCCAGTCACGTGCTCTGATCTCGTATGCCGTCTTCTGCTTGAAAAAAAAAAAATACACTATTCAAGTATGCAATTACAACTTCTAGACCTAGATACAACGAACACACATCATCTTACAACACTACATTCTAT
+
BBBBAFFFFFFFGGGGGGGGGGHHHHHHHHHHGHHHHHGGGGGHHHHHHHHHHHHHHFGFFGGHHHHGGEGGEGGGGHHHHHHHGGGGGHHHHGHHHHGHGGGGHHHHHHHGHHHGHHHHHGGHHGHHGGHHGHHGHF<GFHGGHHFBDEGHGHHHHHHHAHBGGGGG?C-:.99;C0/0;00009900000000000/90/////;///;///;///-9:--.;..9//////////;.;//;//;;///
@M03495:530:000000000-LYBTV:1:2106:18011:11204 1:N:0:GTGCTCTG+TTCTTCCT
GTCAGCATGTGAGCTTTGGAGTGAAATCTCTTGTCTTAAGGAATAAAGGAAAAAGATTCCGTCGGAGGCTCGGTGCTCTACAGGTTCAACCTTTGTACTCTAATATTGCCTCACATTCCATCTCTTGTGAAAATATATTTGATTGGCTTTTCTGCAGGTTGTTTGCCAGGACTTTCCAAGACCTCCACTAGAAAACACAATAAACTTTTTGGAAGCTGGACAACTATCTTCATTTTTCAGAAACAGTGAAC
+
BBBBBFFFFFFFGGGGGGGGGGFGHHHHHHHHHHHHHHHHHHHHHHHHHHHHHHGGHHHHHHHGGGGGGHHGGFGGHHHHHHHHHHHHHHHHHHHFHHHHHHHHHHHHGHHHHHHHHHHHHHHHHHHHHEFHHGHHHHHHHHHHHGHHHHHHHHHHHHHHHGHHHHHHGHEGGHHGHHHHEHHHHHHHHHGHGHHFGHHEG=<DHHHGDHGGHHEHEGFFGGHEGHHHHGGGGGGGGGGFFGFGGGFFFF0
@M03495:530:000000000-LYBTV:1:2106:20331:11239 1:N:0:GTGCTCTG+TTCTTCCT
GTCAGCATGTGAGCTTTGGAGGGCAAGAAGGGGTGGTTTATCAACGGCAAAATATAGATCGGAAGAGCACACGTCTGAACTCCAGTCACGTGCTCTGATCTCGTATGCCGTCTTCTGCTTGAAAAAAAAAAAAAAATCAAGACTGAAGCAACAGAGTCGCGCACTATGGCGTGAGTAGTTCTCGAAGCAAATCTGCTAAAGAGTGGCAGCATCTCGATCCTGATTTGCGTTGATAGCACCACGCATGAGGG
+
CCCDDFFFFFFFGGGGGGGGGGGGGGGHHHHGGFFGGGHHHHHHHGGGGGHHHHHHHHHHHGGGGHHHHHHHGHHHGHHHHHHHHHHHHGHHHGHHHHB?GHGFGHHHHGFGHGHHHHHHHAGGHHGGGDD><--<.00000/0000000/..///;9:------0000.-9-..0;00:000.0/.-0/000009000000/00../...000090/;.0000000:9..-.090000....9-.;:0/.
@M03495:530:000000000-LYBTV:1:2106:28079:11252 1:N:0:GTGCTCTG+TTCTTCCT
GTCAGCATGTGAGCTTTGGAGGGCAAGAAGTGGTTGTGACATTGCTGGTTTATCAACGGCAAAATATAGATCGGAAGAGCACACGTCTGAACTCCAGTCACGTGCTCTGATCTCGTATGCCGTCTTCTGCTTGAAAAAAAAAAAAAACCACGTTACTGTCATTTCATGAGAATCGCGCAACCCTTTATCATATTCACACCACTCTCTTGTCACGCTCGTACAGCAACCGCCCTCACATCAGTCTCACGGTC
+
CCCCCFFFFFFFGGGGGGGGGGGGGGGHHHFGHGGGGGHHHHHHHHHHFHHHHHHHHGGGFGHGHHGHGHHHH?EGGFGFGHHHGGGHGHHHHHHHHHHHHGHHHGHHHF4FHFGGEGHHHFGGHGHGHHHHHB?GGHFCGGCC-<-<....../;:00000:;0000000000..-----...:099000000000//.../9:////////....--...////..----9.9.//:;9//////;...
@M03495:530:000000000-LYBTV:1:2106:22290:11255 1:N:0:GTGCTCTG+TTCTTCCT
GTCAGCATGTGAGCTTTGGGGAGGGTGGTTTATCAACGGCAAAATATAGATCGGAAGAGCACACGTCTGAACTCCAGTCACGTGCTCTGATCTCGTATGCCGTCTTCTGCTTGAAAAAAAAAACATCACGCTGACGCGATTTCATATAGCTGCTACTACTTGCACAACGAGCTCACCCATCATGACCTCACGGATGTCGAGAGCAAATGTCTTGTGACACCCCTGGTACGTTCTTGCTCGTACGGTCTGAG
+
BABBBFFFFFFFGGGGGGGGGFGGGGGGGGHHHHHHHGGGGCHHHFGHHFFGEFCGGHHHHHHFFFHHGHHHHHHHHHHGHGHHHGHFHBF@FHGGGGHHHGEFHFEHBDFHHAGFGFGGG>/CC<111/<...0.<---<.=000000=00/00;0000:00000/.-9.-.000...;/0;00;900/..9-9-/9..-.-./////9//9/;/////..-...///../../////;;.9-....//9
@M03495:530:000000000-LYBTV:1:2106:15064:11292 1:N:0:GTGCTCTG+TTCTTCCT
GTCAGCATGTGAGCTTTGGAGTGAAATCTCTTGTCTTAAGGAATAAAGGAAAAAGATTCCGTCGGAGGCTCGGTGCTCTACAGGTTCAACCTTTGTACTCTATTATTGCCTCACATTCCATCTCTTGTGAAAATATATTTGATTGGCTTTTCTGCAGGTTGTTTGCCAGGACTTTCCAAGACCTCCACTAGAAAACACAATAAACTTTTTGGAAGCTGGACAACTATCTTCATTTTTCAGAAACAGTGAAC
+
CCCCCFFFFFFFGGGGGGGGGGHHHHHHHHHHHHHHHHHHHHHHHHHHHHHHHHGGHHHIHHHGGGGGGHHGGGGGHHHHHHGGHHHHHGHGHHHHHHGHHHHHHHHHGGHHHHHHHHHGHHHGHHHHHFHHHHHHHHHHHHHHHBGGHHHHHFHHHHHHFGHHGHHHFGHHHHHHHHFFHFHGHHHHHHHGHHHHGHHGG<<GGHHHHHGGGHFHHHHHGHHEHGGHGHGGGGGGGGGGGBFGGGGGGG0
@M03495:530:000000000-LYBTV:1:2106:2876:11296 1:N:0:GTGCTCTG+TTCTTCCT
GTCAGCATGTGAGCTTTGGAGTGAAATCTCTTGTCTTAAGGAATAAAGGAAAAAGATTCCGTCGGAGGCTCGGTGCTCTACAGGTTCAACCTTTGTACTCTATTATTGCCTCACATTCCATCTCTTGTGAAAATATATTTGATTGGCTTTTCTGCAGGTTGTTTGCCAGGACTTTCCAAGACCTCCACTAGAAAACACAATAAACTTTTTGGAAGCTGGACAACTATCTTCATTTTTCAGAAACAGTGAAC
+
BCBCCFFFFFFFGGGGGGGGGGGGHHHHHHHHHHHHHHHHHHHHHHHHHHHHHHGGHIIHGIHGGGGGGHHGGGGGHHHHHHHHHHHHHHHHHHHGHHHGHHHHHHHHHHHHHHHHHHHHHGHHHHHHHFGHHGHHHHHHHHHHHHHHHHHHHHHHHHHHHGHHHHHHHHGHHHHHGFDGFGHHHHHHHHHBGGHHEHHEDDG<DHHHHHGGFGHHHHHFHFCEGHHGHHGGGGGGGGGGGGBFFFCFGG9
@M03495:530:000000000-LYBTV:1:2106:12470:11306 1:N:0:GTGCTCTG+TTCTTCCT
GTCAGCATGTGAGCTTTGGAGTGAAATCTCTTGTCTTAAGGAATAAAGGAAAAAGATTCCGTCGGAGGCTCGGTGCTCTACAGGTTCAACCTTTGTACTCTATTATTGCCTCACATTCCATCTCTTGTGAAAATATATTTGATTGGCTTTTCTGCAGGTTGTTTGCCAGGACTTTCCAAGACCTCCACTAGAAAACACAATAAACTTTTTGGAAGCTGGACAACTATCTTCATTTTTCAGAAACAGTGAAC
+
CCCCCFFFFFFFGGGGGGGGGGHHHHHHHHHHHHHHHHHHHHHHHHHHHHHHHHGGHHHIHHHGGGGGGHHGGEGGHHHHHHHHHHHHHHHHHHHHHHHHHHHHHHHHHHHHHHHHHHHHHHHHHHHHHHHHHHHHHHHHHFHHHHHGHHHHHHHHGHHHHGHHHHHHHHHHHHHHHGHHFHHHHHHHHHGDHFHHHHHGG=GFHHHHHHGCFHHGFHHHHHHHHHHHHHGGGGGGGGGGEFFGGGGGGF0
@M03495:530:000000000-LYBTV:1:2106:8289:11309 1:N:0:GTGCTCTG+TTCTTCCT
GTCAGCATGTGAGCTTTGGAATTAGTAAATTCGTTGACGACAGAAGGAGCAAGATAACGACCACAGGGAGGGTGGTTTATCAACGGCAAAATATAGATCGGAAGAGCACACGTCTGAACTCCAGTCACGTGCTCTGATCTCGTATGCCGTCTTCTGCTTGAAAAAAAAAAAAAGACCGACTGTGAACGCATTGACGGATATGTCGAACCCGAATACCATACAATGACAGGTCGGAAGCACTAACAGCAGGG
+
CCCCCFFFFFFFGGGGGGGGGGHHHFHHHHHHGHHHHHGGGGGHHHHHHHHHHHHHHHGGGGGHHHHGGGGGEFGGGHHGHHHHGGGGGHHHHHHHHHHHGGGGHHHHHHHGHHHGHHHHHHHHHHHHGHHHGHHHHF1FHHGGHHHHGCCGFDFHHHHHFHHHHGGGG-9--..//----900:00.:;.;00:.-.9.0000.;..-.---..00000/00009000.00---...0/00000;./..-
@M03495:530:000000000-LYBTV:1:2106:15434:11339 1:N:0:GTGCTCTG+TTCTTCCT
GTCAGCATGTGAGCTTTGGTCCAGCCTGAGTCCCTGGTTTATCAACGGCAAAATATAGATCGGAAGAGCACACGTCTGAACTCCAGTCACGTGCTCTGATCTCGTATGCCGTCTTCTGCTTGAAAAAAAAACAATAAAAACGCCAGAACCGACTACAACGTACATACTTCCACAGATAGTATATGATACACTACAGTACGTGTTAGATGCTGTCTTTCGCACACAGAATCGGTACTTCGGTTGTTATGCAG
+
CCCCCFFFFFFFGGGGGGGGGGHHHGHHHHHHHHHHHHHHHHHHHHGGGGGHHHHHHHHHHHGGGGHHHHHHHGHHHGHHHHHHHGHHHHGHHHGHHHHHEHHHGGHHHHGGGHGHHHHHHHFGHHHGGFG/?F2222?1///</-000.-----/000-<...0000000000.00000000000000009//00000.9//.00000090;0;000...;-...0000..;..000....-..00000:
@M03495:530:000000000-LYBTV:1:2106:26995:11344 1:N:0:GTGCTCTG+TTCTTCCT
GTCAGCATGTGAGCTTTGGAGTGAAATCTCTTGTCTTAAGGAATAAAGGAAAAAGATTCCGTCGGAGGCTCGGTGCTCTACAGGTTCAACCTTTGTACTCTATTATTGCCTCACATTCCATCTCTTGTGAAAATATATTTGATTGGCTTTTCTGCAGGTTGTTTGCCAGGACTTTCCAAGACCTCCACTAGAAAACACAATAAACTTTTTGGAAGCTGGACAACTATCTTCATTTTTCAGAAACAGTGAAC
+
CCCCCFFFFFFFGGGGGGGGGFHHHHHHHHHHHHHHHHHHHGHHHHGHHHHHHHGGHHHHHHHGGGGGGHHGGEGGHHHHHHHHHHHHHHHHHHHHHHHHHHHHHHHHHGHHHHHGHHGHHGHHHHHGGHFHHHHHHHHHHGHHHGHHHHHHHHHGHHHHHGHHHHHHGHGHHHHHHGGHHFHHHGFHHHEGGFHHGHGGHHHHHHHHHHGCHHHFGFHHHGHHHHHFHHGGGGGGGGGGGGFGGGFFGG0
@M03495:530:000000000-LYBTV:1:2106:27492:11356 1:N:0:GTGCTCTG+TTCTTCCT
GTCAGCATGTGAGCTTTGGTCCAGCCTGAGTCCTGGTTATCAACGGCAAAATATAGATCGGAAGAGCACACGTCTGAACTCCAGTCACGTGCTCTGATCTCGTATGCCGTCTTCTGCTTGAAAAAAAAAAAAATACTGAATCTAAACATATCTCAACCACACTACAATTGTAACGACTCTTACATGCAGTATTCTGATCTTTTACATACGTAGACAGGATAGTCATGCGCGTCTCCGTAGTATTATACTGA
+
EDEEEFFFFFFFGGGGGGGGGGHHHGHHHHHHHHHHHHHHHHHHGGGGGHHHHHHHHHHHGGGGHHHHHHHGHHHGHHHHHHHHHHHHGHHHGHHHHGFHHHGGHHHHGEFHGHHHHGHHFHHHHGGGCD/<>01111111111111>11111111<<....///001<0:11<..-.<<111111<0111<11111111111101<10.00..11/..00011<111..--<9/0.<.<.11:11:1111
@M03495:530:000000000-LYBTV:1:2106:18377:11421 1:N:0:GTGCTCTG+TTCTTCCT
GTCCATGTGAGCTTTTGAATTAGCTGGTTTATCAACGGCAAAATATAGATCGGAAGAGCACACGTCTGAACTCCAGTCACGTGCTCTGATCTCGTATGCCGTCTTCTGCTTGAAAAAAAAAAAAAAATCCAGGGTGTTTCTTTCGATAATGGTTAATTCTGACTATGCGGTCCTAAGGCTGTTTATGACCATCGATTTGATTTTAAATCTGTTATCGATCAGTTTAATATTCAATTGGCGCAAGACTGCTA
+
CCCCCFFFFFFFGGGGGGGGGGHHHHHHHHHHHHHHGGGGGHHHHHHHHHHHGGGGHHHHHHHGHHHGHHHHHHHHHHHHGHHHGHHHHHDHHHGGHHHHGFGHGHHHHHHHFHHGHGG?CB<<//-<111><.0.-.<0<=F0..0.<00000<0000::00:0;00.-.--0;0;//0..00000000000./.0.09000;00000:000000..9;.:9000000:00009:9;/-.---/9;0:B0
@M03495:530:000000000-LYBTV:1:2106:26874:11427 1:N:0:GTGCTCTG+TTCTTCCT
GTCAGCATGTGAGCTTTGGTCCAGCCTGAGTCCTGGTTTATCAACGGCAAAATATAGATCGGAAGAGCACACGTCTGAACTCCAGTCACGTGCTCTGATCTCGTATGCCGTCTTCTGCTTGAAAAAAAAAAACTCTGGCGTTCTTGGCACGTCCGTCCTTCCGCCCGTGATGACCCTGTCATAGGCGTTACGTCAACCCATCATGAGGTTCTACCACCTCCCTGCCCTGTTTATACCTCGCCCGCCCGTAC
+
AAAABFFFFDFFGFGGGFGE5FHFCGHHCGFFFHHHGFFFHFFHHGCEEFGGH3FGHHGD1E1FGCHHEGHHC1?FF5FFHGGFFHHEHGEFHFHFH4BBE4BFFHHEGG?/B??FG4GHHGGBGHGC/B<//111111/<-..111011....-<..<=0/...;-::./000/9//0900000/-.-.../...0.:A//////;//.///////9..:../..;/./;///////9.-;.-----9-.
@M03495:530:000000000-LYBTV:1:2106:3623:11447 1:N:0:GTGCTCTG+TTCTTCCT
GTCAGCATGTGAGCTTTGGAGTGAAATCTCTTGTCTTAAGGAATAAAGGAAAAAGATTCCGTCGGAGGCTCGGTGCTCTACAGGTTCAACCTTTGTACTCTATTATTGCCTCACATTCCATCTCTTGTGAAAATATATTTGATTGGCTTTTCTGCAGGTTGTTTGCCAGGACTTTCCAAGACCTCCACTAGAAACCACAATAAACTTTTTGGAAGCTGGACAACTATCTTCATTTTTCAGAAACAGTGAAC
+
A>3>AFB5FFFBGGGGGGGGGFFAA5DFHHHHF54DFFGGFBB3FFFHEB33AFFGHHHFFCFE?0EAAFHCE1EEGHD5GGGFFGFHHHHGHHHHHBGGE4DGHFDGFBGBCCGEGF4FFGDGHBGDG44BGGHEFFFGF?F4BF0GGFBDFGFDFHCGGGGHHG1FHHHHFGFGB1F10FFCCAFBGGH1FH0<<CCGD0<0GGHHFH--/:GAFHF.GCF:CHFHHGGFGGFFGGFBF0////0FGG0
@M03495:530:000000000-LYBTV:1:2106:3636:11481 1:N:0:GTGCTCTG+TTCTTCCT
GTCAGCATGTGAGCTTTGGAGTGAAATCTCTTGTCTTAAGGAATAAAGGAAAAAGATTCCGTCGGAGGCTCGGTGCTCTACAGGTTCAACCTTTGTACTCTATTATTGCCTCACATTCCATCTCTTGTGAAAATATATTTGATTGGCTTTTCTGCAGGTTGTTTGCCAGGACTTTCCAAGACCTCCACTAGAAAACACAATAAACTTTTTGGAAGCTGGACAACTATCTTCATTTTTCAGAAACAGTGAAC
+
AA?33BDFFFFFFGCFFGGFGFFFHHHHHHHHHHHGHHGHHHGGHFHHHBGFGHGEHHHHGGFAFGG?EHGFCEFGHHHHHHGHHHHHGHGHGHHFHHHHHHHHHHGHGHHHHHHHEHFFFHGHHHHGHEGGFFFFGFFGHHHHGHHHHHEFHFEGHFHDFDHHGEHHHAFGHHHHBF1FFGHHHEGFGHBGHGFFEGGEH=0GHFGG=DCCFB/:CF/CGECGBCGCF0BBFGGGGGG9B9FFFGBBFB0
@M03495:530:000000000-LYBTV:1:2106:25557:11486 1:N:0:GTGCTCTG+TTCTTCCT
GTCAGCATGTGAGCTTTGGAGTGAAATCTCTTGTCTTAAGGAATAAAGGAAAAAGATTCCGTCGGAGGCTCGGTGCTCTACAGGTTCAACCTTTGTACTCTATTATTGCCTCACATTCCATCTCTTGTGAAAATATATTTGATTGGCTTTTCTGCAGGTTGTTTGCCAGGACTTTCCAAGACCTCCACTAGAAAACACAATAAACTTTTTGGAAGCTGGACAACTATCTTCATTTTTCAGAAACAGTGAAC
+
CCCBCFFFFFFFGGGGGGGGGGHHHHHHHHHHHHHHHHHHHHHHHHEHHHHGHHGGHHHHHHHGGGGGGHHGGGGGHHHHHHHHHGFHHHHHGHHFHHHHHHHHHHHHHHHHHHHHHHGHHHHHHHHGGHGHHHHHHHHHHHHHHGGHHHHHHHHHHHHHHGHHFHHHHFHHHHHHHHHHHHHHHHHHHHGGHHHHHHHEGDDHFHHHHHGG/CGHHHHHHFGEGHHHHHGGGGFFGGGGGG/FFGFFF00
@M03495:530:000000000-LYBTV:1:2106:5806:11538 1:N:0:GTGCTCTG+TTCTTCCT
GTCAGCATGTGAGCTTTGGAATTAGTAAATTCGTTGACGACAGAAGGAGCAAGATAACGACCACAGGGAGGGTGGTTTATCAACGGCAAAATATAGATCGGAAGAGCACACGTCTGAACTCCAGTCACGTGCTCTGATCTCGTATGCCGTCTTCTGCTTGAAAAAAAAAAAACAAACACTCCAAATATACATATGCACGTCTCAGTTCAATAAGTCTAATGTCAAAACCAATATATGAATCGACCACATAC
+
DCDCDFFFFFFFGGGGGGGGGGHHHHHHHHHHGHHHHHGGGGGHHHHHGHHHHHHHHHGGGGGHHHHGGGGGEFGGGHHHHHHHGGGGGHHHHGHHHHHHGGGGHHHHHHHGHHHGHHHHHHHHHHHHGHHHGHHHGG1FGGFGHHHHGAEHGHHHHHHHGHHHGG?CG-:;..9....0//;000090000000000.../900;00090000000;000000090....0090000;00..---..:00
@M03495:530:000000000-LYBTV:1:2106:6980:11546 1:N:0:GTGCTCTG+TTCTTCCT
GTCAGCATGTGAGCTTTGGAGGGCAAGAAGTGGTTGTGACTGGTTTATCAACGGCAAAATATAGATCGGAAGAGCACACGTCTGAACTCCAGTCACGTGCTCTGATCTCGTATGCCGTCTTCTGCTTGAAAAAAAAAAAATAACAACAACCTAACAAATAGGAGTACAAACATTGTCTAACAATTCACGAACACATACTCATGCAATATCATGAGCACCTGAGTGACTGACGTCACGTGAATGTTCTGTGA
+
CCCDCFFFFFFFGGGGGGGGGGGGGGGHHHFGHHGGGGHHHHHHHHHHHHHHGGGGGHHHHHHHHHHHGGGGHHHHHHHGHHHGHHHHHHHHHHHHGHHHGHHHHHDHHHGGHHHHGGGHGHHHHHHHFHHHHGGGGCC-01<1<1...../00/00.0000:/:/0000..0000000000000<00...--/.0<0:0000000<0:00000000..////00000000..9.<.<...0000000000
@M03495:530:000000000-LYBTV:1:2106:6003:11560 1:N:0:GTGCTCTG+TTCTTCCT
GTCAGCATGTGAGCTTTGGACTCCTGACTGGTTTATCAACGGCAAAATATAGATCGGAAGAGCACACGTCTGAACTCCAGTCACGTGCTCTGATCTCGTATGCCGTCTTCTGCTTGAAAAAAAAAAAAAACAAAAACAGAGTCATGCTGAGCACATCAGCACAACATCATATATATACCCGTACAAAGTACTGGGTTGGACGGAACAAGATAGAGGACTGCAATGACCAGTCTAGTAAATGAGACTTAGTA
+
DDDEDFFFFFFFGGGGGGGGGGHHHHHHHHHHHHHHHHHHGGGGGHHHHHHHHHHHGGGGHHHHHHHGHHHGHFHHHHHHHHHHGHHHGHHHFHBHHHGGHHHHGGGHGHHHHHHGHHHHHGGGGB><//..>0F...0<0101111111.00./100001.//../0011111<111:0..-..10/:1:110.:.--00--.<-////<1111/.././00101000.10111111111<110<11111
@M03495:530:000000000-LYBTV:1:2106:24107:11562 1:N:0:GTGCTCTG+TTCTTCCT
GTCAGCATGTGAGCTTTGGTTTATCAACGGCAAAATATAGATCGGAAGAGCACACGTCTGAACTCCAGTCACGTGCTCTGATCTCGTATGCCGTCTTCTGCTTGAAAAAAAAAAAAAAAACTTCAATCAATAACACGCATCGATTAAGCCGATTTTCTCCATTAGCCTAATGGTATCTATAACATGATCGTGATCCCGTCACACATTTGACTCGAGACTGGGAGGATCTACACGATGGTACCAGTCTACTG
+
EEEEEFFFFFFFGGGGGGGGGGHHHHHHGGGGGHHHHHHHHHHHGGGGHHHHHHHGHHHGHHHHHHHHHHHHGHHHGHHHHHDGHHGGHHHHGGGHGHHHHHHHGGGHGGGGGD@////->11>1111<1>11F1<.-<<-./.1.110:-:-.:1::1111111/010011111111:<1110100119/.//11/.....10.011111<19....00....-.//0111/<-...0<1:10101:110
@M03495:530:000000000-LYBTV:1:2106:15510:11628 1:N:0:GTGCTCTG+TTCTTCCT
GTCAGCATGTGAGCTTTGGAATTAGTAAATTCGTTGACGACAGAAGGAGCAAGATAACGACCACAGGGAGGGTGGTTTATCAACGGCAAAATATAGATCGGAAGAGCACACGTCTGAACTCCAGTCACGTGCTCTGATCTCGTATGCCGTCTTCTGCTTGAAAAAAAAAAAAAAATAATAAAGAAAATAATAACGATCGATTCGAACCTGATAATAGAGGCAATCTTCATCGAAGCTAGACGTATAAGATA
+
CCCCCFFFFFFFGGGGGGGGGGHHHHHHHHHHGGHHHHGGGGGHHHHHHHHHHHHHHHGGGGGHHHHGFGGGEGGGGHHHHHHHGGGGGHHHHHHHHHHHGGGGHHHHHHHGHHHGHHHHHHHHHHHHGHHHGHHHHH1FGHGGHHHHGEGHGHHHHHHHHHHHHGG-E:9;---.000;:000;//000:000....-9.00.0.:-/./00000000/.;.0:0000000//.-00000.9.:000000
@M03495:530:000000000-LYBTV:1:2106:2226:11688 1:N:0:GTGCTCTG+TTCTTCCT
GTCAGCATGTGAGCTTTGGTCCGCCTGGTTTATCAACGGCAAAATATAGATCGGAAGAGCACACGTCTGAACTCCAGTCACGTGCTCTGATCTCGTATGCCGTCTTCTGCTTGAAAAAAAAAATATAACGACATACCGCATACCCTCATCTCAGATGATCACATTCAGAGCTATATCATCACAACAATCAGCACTACTCACACCCCTCCCTCATACTCACCTCTAATCCTACTCACATACGTCTTTACTCC
+
AAAABFFFFFFFGGGGGGGGGGEEEGHHGGHHHHHBGFGACFHHHHHFHGHHHGGEFHHHHGFHFGHGG5FGHHHHEFHHHGHHHFHHHBG4FGGFEHHGHGEEHGBHHHHHH0GFGEE/><>02222>/////11?<<-..1<11.0100000<=00000<00<00000/0;:000:000000:..:/0000.09/000/0/..-.9..//.00090//././/////9///;////9/.9...///9//
@M03495:530:000000000-LYBTV:1:2106:10462:11696 1:N:0:GTGCTCTG+TTCTTCCT
GTCAGCATGTGAGCTTTGGAGTGAAATCTCTTGTCTTAAGGAATAAAGGAAAAAGATTCCGTCGGAGGCTCGGTGCTCTACAGGTTCAACCTTTGTACTCTATTATTGCCTCACATTCCATCTCTTGTGAAAATATATTTGATTGGCTTTTCTGCAGGTTGTTTGCCAGGACTTTCCAAGACCTCCACTAGAAAACACAATAAACTTTTTGGAAGCTGGACAACTATCTTCATTTTTCAGAAACAGTGAAC
+
CDCCCFFFFFFFGGGGGGGGGGHHHHHHHHHHHHHHHHHHGHHHHHHHHHHHHHGGHHHIHHHGGGGGGHHGGGGGHHHHHHHHHHHHHHHHHHHHHHHHHHHHHHHHHHHHHHHGHHHHHHHHHGHHHHHHHHHHHHHHHFHHGHHHHHHHHHHHHHHHHGHHHGHHHHHHHHHHHGHHEHHHHHHHHHGGFGHGHHHGG=<GGHHHHGCEFHHHHHHGGGHHHEHHGHGGGGGGGGGGGFFGGGFGEF0
@M03495:530:000000000-LYBTV:1:2106:6278:11698 1:N:0:GTGCTCTG+TTCTTCCT
GTCAGCATGTGAGCTTTGGTCCAGCCTGAGTCCCTGGTTTATCAACGGCAAAATATAGATCGGAAGAGCACACGTCTGAACTCCAGTCACGTGCTCTGATCTCGTATGCCGTCTTCTGCTTGAAAAAAAAAAAAATAACATCCAAAATTTACATGACAGATGTCCAGACTCAGCAATCGATCAGAAGAGTAAGACTATCATTGATTCCGAGTTAACACTAAATGTTACACAATTCAGCTCATACAGAGAGA
+
CCCCCFFFFFFFGGGGGGGGGGHHHGHHHHHHHHHHHHHHHHHHHHGGGGGHHHHHHHHHHHGGGGHHHHHHHGHHHGHHHHHHHHHHHHGHHHGHHHHHFHHHGGHHHHGGGHGHHHHHHHHHHHHGCGGCC/>0<111110111.<00=00000000<=0000=00;0000:0/00....:00000.0000000000000900000/.9..900000;000000:0000.00000000090000://..
@M03495:530:000000000-LYBTV:1:2106:8866:11701 1:N:0:GTGCTCTG+TTCTTCCT
GTCAGCATGTGAGCTTTGGAATTAGTAAATTTGTTGACGACAGAAGGAGCAAGATAACGACCACATGGAGGGTGGTTTATCAACGGCAAAATATAGATCGGAAGAGCACACGTCTGAACTCCAGTCACGTGCTCTGATCTCGTATGCCGTCTTCTGCTTGAAAAAAAAAAAACAATCAATCTACAACCTATCTCTTCACCTGACTCTGGATATACTTCCTTAGACGGAAGCCGCGTTCACACAAACATGTA
+
CCCDDFFFFFFFGGGGGGGGGGHHHHHHHHHHHHHHHHGGGGGHHHHHHHHHHHHHHHGGGGGHHHHHFHGGFGGGGHHHHHHHGGGGGHHHHHHHHHHHGGGGHHHHHHHGHHHGHHHHHHHHHHHHGGHHGHHHHG2FHHGGHHGHGEFFGGHHGHHH0GHHHGGGG---...0000111<1100./0101:1:C1:0:///1<01011111111101<:0109...9..<----.01<0<...:<0<1
@M03495:530:000000000-LYBTV:1:2106:9395:11717 1:N:0:GTGCTCTG+TTCTTCCT
GTCAGCATGTGAGCTTTGGAGTGAAATCTCTTGTCTTAAGGAATAAAGGAAAAAGATTCCGTCGGAGGCTCGGTGCTCTACAGGTTCAACCTTTGTACTCTATTATTGCCTCACATTCCATCTCTTGTGAAAATATATTTGATTGGCTTTTCTGCAGGTTGTTTGCCAGGACTTTCCAAGACCTCCACTAGAAAACACAATAAACTTTTTGGAAGCTGGACAACTATCTTCATTTTTCAGAAACAGTGAAC
+
BBBBBFFFFFFFGGGGGGGGGGHHHHHHHHHHHGHHHHHHHBHHHHHHGHHHFHGGGHHHHGHGGGGGGHHGGGGGHFGHHHHHHHGHHHHGHHHHHHGHHGHGHHHHHHHGHGHHHHHHGHHHHHHHHHFGGGHFHFFHHHHHHGBGHFHGHHGHHHGHGGHHHGHHHHHHHHHHHHHHEGHHHHHHHGHFHHGHHHHGH=DGHHHHHHGCGHHGHHHHHHHHHHHHHHGGGGGGGGGGGGFGGGFGEF0
@M03495:530:000000000-LYBTV:1:2106:16496:11733 1:N:0:GTGCTCTG+TTCTTCCT
GTCAGCATGTGAGCTTTGGTCCAGCCTGAGTCCTGGTTTATCAACGGCAAAATATAGATCGGAAGAGCACACGTCTGAACTCCAGTCACGTGCTCTGATCTCGTATGCCGTCTTCTGCTTGAAAAAAAAAAACAATAACTACAACCGTATGCGAGGCAAGTACCCACACTGTGCGCTAAGCACGGATAGCAGCTAGATACGAATCGCAGTTACACACTCTACATAGTGATGCCTACTCCAGCGTAAGTAGC
+
CCDDCFFFFFFFGGGGGGGGGGHHHGHHHHFGHHHHHHHHHHHHHGGGGGHHHHHHHHHHHGGGGHHHHHHHGHHHFEGHHHHHHHHHHGHHHGHHHGGBGHHGGHHHHGGGHGGHHHHHHHHHHHGGG?BD///11?=111111.-..001..---...<00<00.../0000.--<.0/0/---..0000</000000....9....<000000.//000:<000:00000<0/00000:<....0<00
@M03495:530:000000000-LYBTV:1:2106:8255:11764 1:N:0:GTGCTCTG+TTCTTCCT
GTCAGCATGTGAGCTTTGGATTAGTAAATTCGTTGACGACAGAAGGAGCAAGATAACGACCACAGGGAGGGTGGTTTATCAACGGCAAAATATAGATCGGAAGAGCACACGTCTGAACTCCAGTCACGTGCTCTGATCTCGTATGCCGTCTTCTGCTTGAAAAAAAAAAAAACGAAAATAAACAAACTCTCAAGTGATCACGACACATCTAGAGCATACAGCACAGGTAGTAGCGCTACACAGAGCCACTA
+
CCDCDFFFFFFFGGGGGGGGGGGHHHHHHHHGHHHHHGGGGGHHHHHHHHHHHHHHHGGGGGHHHHGGGGGEFGGGHHHHHHHGGGGGHHHGHHHHHHHGGGGHHHHHHHGHHHGHHHHHHHHHHHHGHHHGHHHHH1FGHGGGHHHGDGHGHHHHHHHHFH0CCGGC:<-<.<<..-0<0000...000000000<000/..---/0000000000:0000:.//.0000000--.--0/0.0</.//:/
@M03495:530:000000000-LYBTV:1:2106:25395:11782 1:N:0:GTGCTCTG+TTCTTCCT
GTCAGCATGTGAGCTTTGGAATTAGTAAATTCGTTGACGACAGAAGGAGCAAGGTAACGACCACAGGGTGGGCGGTTTATCAACGGCATAATATAGATCGGAAGAGCACACGTCTGAACTCCAGTCACGTGCTCTGATCTCGTATGCCGTCTTCTGCTTGAAAAAAAAAAAAACATTACAAATTAAAGTTTATAATAATCACTACTGGTATCTATCGTGGACTCAGTGTGTTACACATTTGTGGACTGATT
+
CCDDDFFFFFFFGGGGGGGGGGHHH5665DG52F44FHG2EG2GH32222FA213DFA11E0011BC12B0010/>/1344443E////3BGFH4G444F///<002202F/F/F/GH2222@=?1FGGHHHGFH11G1>GHCAGHHHC.-GGFHGBGHHGFD0::EF-;-99.;0000000000000:;;0;0000000:000/00:00000000./...00/000:00./;0000000::/.000.00:
@M03495:530:000000000-LYBTV:1:2106:16681:11807 1:N:0:GTGCTCTG+TTCTTCCT
GTCAGCATGTGAGCTTTGGTCCAGCCTGAGTCCTGGTTTATCAACGGCAAAATATAGATCGGAAGAGCACACGTCTGAACTCCAGTCACGTGCTCTGATCTCGTATGCCGTCTTCTGCTTGAAAAAAAAAAAACAAACTCCTGGAAACGTATTATCGACTGTATAGACAGTGCACACAACAAGTGGAGAGAAATTATCTCGTAGCTGGTAAAAGCGACAAACTGTGTAGACACACCTATAGTGTACGGACT
+
CCCCCFFFFFFFGGGGGGGGGGHHHGHHHHHHHHHHHHHHHHHGHGGGGGHHHHHHHHHHHGGGGHHHHHHHGHHHFFGHHHHHHHHHHGHHHGHHHDFDGHHGGHGHHGGGHGHHHGHHGHGHHGGGC</@//=/0.<111100110.000<0==..<..<=D0000;/0000:;....../0090.09;00000;000.....00/;000009..-9-/.000;900000//99/000:00000...;-
@M03495:530:000000000-LYBTV:1:2106:26169:11818 1:N:0:GTGCTCTG+TTCTTCCT
GTCAGCATGTGAGCTTTGGAATTAGTAAATTCGTTGACGACAGAAGGAGCAAGATAACGACCACAGGGAGGGTGGTTTATCAACGGCAAAATATAGATCGGAAGAGCACACGTCTGAACTCCAGTCACGTGCTCTGATCTCGTATGCCGTCTTCTGCTTGAAAAAAAAAAATACCACACAAGTCATGAGACATAGCGTGCATTATTCAACTGAGGACTTCGGTCTTGTCCTTATTTGTACAACAGCTCAGA
+
CCCCCFFFFFFFGGGGGGGGGGHHHHHHHHHHGHHHHHGGGGGHHHHHHHHHHHHHHHGFGGGHEGHGFEGG?FEEGHHHHHHHGGGGGHHHHGHHHHHHGGGFHHHGHHHGHHHGHHHHHHHHHHHGGFHGGHHHHGDHGHFDBHHHGACHGHHGHHEEGFFHFGCGC?-.00009...;.900000000/0;00-C...0000000000900.0./00.....00;000000000000000./.000;0
@M03495:530:000000000-LYBTV:1:2106:19136:11818 1:N:0:GTGCTCTG+TTCTTCCT
GTCAGCATGTGAGCTTTGGTCCGCCTGAGTCCTGGTTTATCAACGGCAAAATATAGATCGGAAGAGCACACGTCTGAACTCCAGTCACGTGCTCTGATCTCGTATGCCGTCTTCTGCTTGAAAAAAAAAAAAAAAAAAGATTCAAACACATCCTTCCATATCACAAGCTCAACTAAAAAAGTCAATAATGACGGAGTCATCCTCGTCCACCATTTTCCTAACAGTAATATATGATTGTTGTTGTGTCATTT
+
DCEDCFFFFFFFGGGGGGGGGGGGGGHHHHHHHHHHHHHHHHHHGGGGGHHHHHHHHHHHGGGGHHHHHHHGHHHGHHHHHHHHHHHHGHHHGHHHHH4GGHGGHHHHGEEHGHHHGHHHHHHHHGGGCC/>------..<1111:0...00/011/111:11100..0<00/10000<<.0111<:0:<10<<.../111000....<0..011:10111/0<111111111111101./.././11111
@M03495:530:000000000-LYBTV:1:2106:21339:11821 1:N:0:GTGCTCTG+TTCTTCCT
GTCAGCATGTGAGCTTTGGTCCAGCCTGAGTCCTCTGGTTTATCAACGGCAAAATATAGATCGGAAGAGCACACGTCTGAACTCCAGTCACGTGCTCTGATCTCGTATGCCGTCTTCTGCTTGAAAAAAAAAAAAAATGGATCGAAAATGGATCACATAATTTCAGTCTACTATGAGTCGACTACAATATCAGCTTGATATTATAAGTCAATGAGTATCAAGATGACACTAGGAGCGATGATTAGTCGTCA
+
CCDDCFFFFFFFGGGGGGGGGGHHHGHHHHHHHHHHHHGHHHHHHHHGGGGGHHHHHHHHHHHGGGGHHHHHHHGHHHGHHHHHHHHHHHHGHHHGHHHHHEHHHFGHHHHGGGHGHHHHHHHHHHHHGGGFG@<<>0111>1..<.-0<0000./0000000:00:0:0:0:000000-9-.-900000000C99/.;00000090;00000000000000:;0000;0/9/0/.-;.90090000....
@M03495:530:000000000-LYBTV:1:2106:14979:11823 1:N:0:GTGCTCTG+TTCTTCCT
GTCAGCATGTGAGCTTTGGAGGGCAAGAAGTGGTTGTGACATTAGTAAATTCGTTGACGACAGAAGGAGCAAGATAACGACCACAGGGAGGGTGGTTTATCAACGGCAAAATATAGATCGGAAGAGCACACGTCTGAACTCCAGTCACGTGCTCTGATCTCGTATGCCGTCTTCTGCTTGAAAAAAAAAAAAAATAATATTGTTAGTTAATACAGCATATGTTGCGTTATATTAGATTAGCTAGAATACAG
+
CCDDDFFFFFFFGGGGGGGGGGGGGGGHHHGGHFFGGGHHHHHHHFHHHHHHGHHHHHGGGGGHHHHHHHHHHHHHHHGGGGGHHHHGGGGGFFGEFHHHHHHHGGGGGHHHHHHHHGHHGGGGHHHHHHHGHHGGHHHGHHHHHHHHGHHHGHHHHHFHHHFGHHGHGGGHGHGHHHHHHHHHHDF@AB?---.00<00000:000<00000000<:B00:000-<...0:00<00<B0/000000<000
@M03495:530:000000000-LYBTV:1:2106:6775:11842 1:N:0:GTGCTCTG+TTCTTCCT
GTCAGCATGTGAGCTTTGGAGTGAAATCTCTTGTCTTAAGGAATAAAGGAAAAAGATTCCGTCGGAGGCTCGGTGCTCTACAGGTTCAACCTTTGTACTCTATTATTGCCTCACATTCCATCTCTTGTGAAAATATATTTGATTGGCTTTTCTGCAGGTTGTTTGCCAGGACTTTCCAAGACCTCCACTAGAAAACACAATAAACTTTTTGGAAGCTGGACAACTATCTTCATTTTTCAGAAACAGTGAAC
+
BBCCCFFFFFFFGGGGGGGGGGHHHHHHHHHHHHHHGHHHHFHHHHHHHHHHHHGGHHHHHHHGGGGGGHHGGGGGHHHHHHHFHHGHHHHHHHHHHHHHHHHHHHHHHHHHHHHHHHHHHHHHHHHHHHHHHHHHHHHHHGHHHHHHHHHHHHHHHHFHHGHHHHHHGFHHHHHHHHHHHHHHHHGHGHGFHHHHGGHGHGHHHFGHGGGFHFHHHHGHHGHAGHHHHHGGGFGGGGGGGGFFGGFGGG0
@M03495:530:000000000-LYBTV:1:2106:9568:11846 1:N:0:GTGCTCTG+TTCTTCCT
GTCAGCATGTGAGCTTTGGAGTGAAATCTCTTGTCTTAAGGAATAAAGGAAAAAGATTCCGTCGGAGGCTCGGTGCTCTACAGGTTCAACCTTTGTACTCTATTATTGCCTCACATTCCATCTCTTGTGAAAATATATTTGATTGGCTTTTCTGCAGGTTGTTTGCCAGGACTTTCCAAGACCTCCACTAGAAAACACAATAAACTTTTTGGAAGCTGGACAACTATCTTCATTTTTCAGAAACAGTGAAC
+
CCCCCFFFFFFFGGGGGGGGGGHHHHHHHHHHHHHHHHHHHHHHHHHHHHHHHHGGHHIIHHHGGGGGGHHGGGGGHHHHHHHHHHHHHHHHHHHHHHHHHHHHGHHHHHHHHHHHHHHHHHHHHHHHHHHHHHHHHHHHHHHHHHHHHHHHHHHHGGHHHGHHHGHHGHHHHHHHHHHHHHHHHHHHHHHFGFHHFHHGGD0GHHHHHHGGHGHEHHHHHHHHHHHHHGGGGGGGGGGGGGFGGFGGFG0
@M03495:530:000000000-LYBTV:1:2106:22810:11858 1:N:0:GTGCTCTG+TTCTTCCT
GTCAGCATGTGAGCTTTGGAGTGAAATCTCTTGTCTTAAGGAATAAAGGAAAAAGATTCCGTCGGAGGCTCGGTGCTCTACAGGTTCAACCTTTGTACTCTATTATTGCCTCACATTCCATCTCTTGTGAAAATATATTTGATTGGCTTTTCTGCAGGTTGTTTGCCAGGACTTTCCAAGACCTCCACTAGAAAACACAATAAACTTTTTGGAAGCTGGACAACTATCTTCATTTTTCAGAAACAGTGAAC
+
CCDDDFFFFFFFGGGGGGGGGGHHHHHHHHHHHHHHHHHHHHHHHHHHHHHHHHGGHIHIHHHGGGGGGHHGGFGGHHHHHHHHHHHHHHHHHHHHHHHHHHHHHHHHHHHHHHHHHHHHHHHHHHHHHHHGHHHHHHHHHHHHHHHHHHHHHGGHHHHHHGHHHHHHHHEHHHHHHHHHGHHHHHHHHHHGHHHHHHHGHDGHHHFHHHGGGHGHHHHHHGHHHHHHHHGGGGGHGGGGGFGGGFGGGF0
@M03495:530:000000000-LYBTV:1:2106:18874:11860 1:N:0:GTGCTCTG+TTCTTCCT
GTCAGCATGTGAGCTTTGGAATTAGTAAATTCGTTGACGACAGAAGGAGCAAGATAACGACCACAGGGAGGCTGGTTTATCAACGGCAAAATATAGATCGGAAGAGCACACGTCTGAACTCCAGTCACGTGCTCTGATCTCGTATGCCGTCTTCTGCTTGAAAAAAAAAAAATACAAAAACGTTCTACAGATCTACACGTTGCTCCTGTCAGTGCGTGTAGTCGCGCACTACCTGCAGCTTAGTCAACACC
+
CCCCCFFFFFFFGGGGGGGGGGHHHHHHGHHHGGHHHHGFGGGHHHHHHHHHHHHHHHGGGGGHHHHGGGGGHHGGHHHHHHHHGGGGGHHHHHHHHHHHGGGGHHHHHHHGHHHGHHHHHHHHHHHHGGHHGHHHHH2GHHGGHHHHGAEHGHHGHHHHA<GHHGGFGC:-.00000...9;//.00000;900009....900;000000000-9../000.--99--0//00./00/0000900:0..
@M03495:530:000000000-LYBTV:1:2106:20364:11861 1:N:0:GTGCTCTG+TTCTTCCT
GTCAGCATGTGAGCTTTGGAATTAGTAAATTAGTTGACGACAGAAGGAGCAAGATAACGACCACAGGGAGGGTGGTTTATCAACGGCAAAATATAGATCGGAAGAGCACACGTCTGAACTCCAGTCACGTGCTCTGATCTCGTATGCCGTCTTCTGCTTGAAAAAAAAAAAAGCACAATAGAGTAGAGATTGTACAGCTTATCTAATATGCCAAATGCGAACAAGCAACCACATGAATACAACGAGAACCT
+
CCCCCFFFFFFFGGGGGGGGGGHHHHHHHHHHHGHHHHGGGGGHHHHHHHHHHHHHHHGGGGGHHHHGGGGGEFGEGHHHHHHHGGGGGHHHHHHHHHHHGGGGHHHHHHHGHHHGHHHHHHHHHHHHGHHHGHHHFHFHHHGGHHHHGCFHGHHHHHHHHHGHHGGGGE--..0///0;00;0009000000090000009000000000000/0009.---9/./9.....00090:9:B0-....0./
@M03495:530:000000000-LYBTV:1:2106:25925:11867 1:N:0:GTGCTCTG+TTCTTCCT
GTCAGCATGTGAGCTTTGGACTCCTGACTGGTTTATCAACGGCAAATATAGATCGGAAGAGCACACGTCTGAACTCCAGTCACGTGCTCTGATCTCGTATGCCGTCTTCTGCTTGAAAAAAAAAAAAAAATTTCCTTCCACTCGGATAAGATGCTGAGGGGGGGCCAGACCTAAGAGCAATCAGTGAGGAATCAGAGGTCTGGGGACCCTGAGTAACACGCCCTGCTACTTTTCCTGCCCCCGCTGATCCC
+
BBBBBFFFFDFFFGGBED4AGAGHHF5GGFEAFHHHHHFHEEEEGFFHFHDBGGHG1FEEFHHHHHGHHG1GGFFHFFFBGFFEH?1?4@3B4@BFG1E334EEFCHFBG4FBDG0GE3?<<B@///<<-<11FD<=1011=/..<A.<0<GH00C0..;:---;;;.;A./9////.//;//9;/9/./99FF/;B./.9/:.-;-;./...///9;/.-;-9..9//:/9//////99.---;-./9/B
@M03495:530:000000000-LYBTV:1:2106:25615:11883 1:N:0:GTGCTCTG+TTCTTCCT
GTCAGCATGTGAGCTTTGGATAGTAAATTCGTTGACGACAGAAGGAGCAAGATAACGACCACAGGGAGGGTGGTTTATCAACGGCAAAATATAGATCGGAAGAGCACACGTCTGAACTCCAGTCACGTGCTCTGATCTCGTATGCCGTCTTCTGCTTGAAAAAAAAAAATATAGTACCATTACAACTGGAAATTAAAAGTCATTTTGAAGGGGAAACAGAAAACCAATTACACATATATTCCAGTTAGACA
+
BBBBBFFFFFFBEGGFGGGGGGHAFGHHHHGHHHHHGGEGGGHHHFGHHHFHHFHFEAEEGEECGE110EBFEEFFHHHHFHEEEGFFHHFFHHHHHHD/FAHFHGGHHGFGFFHGHFFCGGFDGGD<<FAGBG2G1GGCCAHBD<@G-GFFH11>GGGHH1.A@AC--.0;000;0000000;9//;//;0000000090B00009.///;9...//./:/.;.9.:://///////9/;///9//////
@M03495:530:000000000-LYBTV:1:2106:9523:11888 1:N:0:GTGCTCTG+TTCTTCCT
GTCAGCATGTGAGCTTTGGAGACTGGTTTATCAACGGCAAAATATAGATCGGAAGAGCACACGTCTGAACTCCAGTCACGTGCTCTGATCTCGTATGCCGTCTTCTGCTTGAAAAAAAAAAAAAAACGGGGAAGGACTGCTTTGAATAGTACAGTGTATGTGGACAACAATTATACCAAATAGGCTTACTGCAGGGTACTCACTAGAGATAACACATCTACGTTCCACTGTGCATCAATGACACTGTCATC
+
BBCCDFFFFFFFGGGGGGGGGGGHHHHHHHHHHHHGGGGGHHHHHHHHHHHGGGGHHHHHHHGHHHGHHHHHHHHHHHHGHHHGHHHHH4GHHGGHHHHGGGHGHHHHHHHHHHHHGGGGD<>//<.-..--<...././11101111<1<1111111:1<10:00....011:11100.0<0000/001110:.-/:01110110001<<1000.001119.///101<11111:00111<0<:011111
@M03495:530:000000000-LYBTV:1:2106:17370:11902 1:N:0:GTGCTCTG+TTCTTCCT
GTCAGCATGTGAGCTTTGGTTTATCAACGGCAAAATATAGATCGGAAGAGCACACGTCTGAACTCCAGTCACGTGCTCTGATCTCGTATGCCGTCTTCTGCTTGAAAAAAAAAAAAGAACAAGTCCTTGGCACGAGTCGTACCTACCAGCCAGATGTATCTTTGGATTACCGTACGTCAGAGATAGATGTCCCACTATGTCACACCACTCACAATGAGTATGTTTTGTCTCACATATATACTGGAAGAAGC
+
CBCCCFFFFDFFGGGGGGGGGGHHHHHHGGGGGHHHHHHHHHHHGGGGGGGHHHHGHHHGHHHHHGHHHHHHGHHHGHHHFH5@FGGGHHHHGGGHGHHHHHHHHFHHH@EGC<<///02@201?111?1011//-<<-.0..110<00.<<.<00=0000000/000000....-/...0;/0000;00;90;../0000000;9..0/;00:000:0000000/./0;0;00000000000090/.9/0
@M03495:530:000000000-LYBTV:1:2106:6392:11912 1:N:0:GTGCTCTG+TTCTTCCT
GTCAGCATGTGAGCTTTGGTCCAGCCTGAGTCCTGGTTTATCAACGGCAAAATATAGATCGGAAGAGCACACGTCTGAAATCCAGTCACGTGCTCTGATCTCGTATGCCGTCTTCTGCTTGAAAAAAAAAAAAAACAGAACAAGCGCGCTACCATTCATTCGACCCAGCAAAATATAGTAATTCGTACAGTCAGTGTCCACACAACAAACAGATCATCACCTCTATCAGATGACCATTCAGTGGAGTACCG
+
DDDDCFFFFFFFGGGGGGGGGGHHHGHHHHHHHHHHHHHHHHHHHGGGGGHHHHGHHHHHEGGGGHHHHHHHGHHHGHHHHHHHHHHHHGHHHGHHHHHBGHHGGHHGHGFGHGHHHHHHHHHHHHGGDCF</<-..00100//..----=:/00000:0000.--<..:/</000:0000000.//..0<0000:000000........<//000000:/0.00<00<0000:0<0000000/0.0/0<.
@M03495:530:000000000-LYBTV:1:2106:21700:11913 1:N:0:GTGCTCTG+TTCTTCCT
GTCAGCATGTGAGCTTTGGACTCCTGACTGGTTTATCAACGGCAAAATATAGATCGGAAGAGCACACGTCTGAACTCCAGTCACGTGCTCTGATCTCGTATGCCGTCTTCTGCTTGAAAAAAAAAAAATGCCATGTACATGGGCCTCGACGCTCGTGTGTAGTAGGTGTACTAGAGTATTACTGCAAGTTGTGGTGGCAGTGTACCACTGAACATGTGCACTCGTCAGAGCTGTCTGACGACCTCGATGAA
+
BBBBBFFFFFFFGGGGGGGGGGHHHGHHHHHHHHHHHHHHGGGGGHHHHHHHHHHHGCGGHHHHHHHGHHHGHHHHHHHHHHHHGHHHGHHHHGGHHHGGHHHHGGGHGHHFFFGG0CBFFGGCB//<01111111111?<0.0..0<.-<-..<-.;.;000000;:0:000000;00009000000;000../.../9//;;9900/000/;/////////...:./////9////9.:--.;..:///
@M03495:530:000000000-LYBTV:1:2106:23177:11921 1:N:0:GTGCTCTG+TTCTTCCT
GTCAGCATGTGAGCTTTGGTCCAGCCTGAGTCCTGGTTTATCAACGGCAAAATATAGATCGGAAGAGCACACGTCTGAACTCCAGTCACGTGCTCTGATCTCGTATGCCGTCTTCTGCTTGAAAAAAAAAAACAAATTAATAGTAACTAGAACGCGAGAGTAACTCCGATCTACGATGTCATTTGATTCCTTCATTTTGGTGATACACTGAACGATGTGCTATGCATTAACTACATACATCTCTTACGTCT
+
DCDEEFFFFFFFGGGGGGGGGGHHHGHHHHGHHHHHHHHHHHHHHGGGGGHHHHHHHGHHHGGGGHHHHHHHGHHHGHHHHHHHHHHHHGHHHGHHHFHFHHHFGHHGHGGGGGHHHHHHHHHHGHGGGG>A/?/?11111?1=11=11111<..-----0=11110.-.-.1:.....111<11111111110111<1-9.<11<1010000.....1<11110<1111<1100<100<1:11111././
@M03495:530:000000000-LYBTV:1:2106:4767:11938 1:N:0:GTGCTCTG+TTCTTCCT
GTCAGCATGTGAGCTTTGGAGGGTGGTTTATCAACGGCAAAATATAGATCGGAAGAGCACACGTCTGAACTCCAGTCACGTGCTCTGATCTCGTATGCCGTCTTCTGCTTGAAAAAAAAAAAATAAACATATATTATCTACGCTACTCCACATGATTGTTCAAGACTTTCATGTCTTTAACATATGTTATAAATACACATTCTACTACCACGTTGTATGAGTCCATCTAGTCTAATCATAACTGTTCTGAT
+
CCCCCFFFFFFFGGGGGGGFGGGEFGGGHHHHHHHGGGGGHHHHHHHHGHHGGGGHHHHHHHGHHHGHHHHHHHHHHHHGHHHGHHHHHBGHHGGHHHHGGGHGHHHHHHHHHHHHGGGCG/>011111=1111<111111.-..-0<00/00000000000<0:;0:000000;;0000:0000000000000;0000000009009/00..;..;000000900000000:000000000900000000
@M03495:530:000000000-LYBTV:1:2106:2858:11944 1:N:0:GTGCTCTG+TTCTTCCT
GTCAGCATGTGAGCTTTGGAGTGAAATCTCTTGTCTTAAGGAATAAAGGAAAAAGATTCCGTCGGAGGCTCGGTGCTCTACAGGTTCAACCTTTGTACTCTATTATTGCCTCACATTCCATCTCTTGTGAAAATATATTTGATTGGCTTTTCTGCAGGTTGTTTGCCAGGACTTTCCAAGACCTCCACTAGAAAACACAATAAACTTTTTGGAAGCTGGACAACTATCTTCATTTTTCAGAAACAGTGAAC
+
DDDDDFFFFFFFGGGGGGGGGGGGHHHHHHHHHHHHHHHHHHHHHHHHHHHHHHGGHHHIHIHGGGGGGHHGGEGGHHHHHHHHHHHHHHHHHHHHHHHHHHHHHHHHHHHHHHHHHHHHHHHHHHHHHHHHHHHHHHHHHHHHHGHFHHHHHHGGHHHHHGHHHHHHGHHHHHHHGGHHHHFGHEHHHHHGHHHHHHHEG=DGHHHHHHGGFHHHHHHGHHHFFFHHHHGGGGGGGGHGGFGGFFCFFG0
@M03495:530:000000000-LYBTV:1:2106:27671:11954 1:N:0:GTGCTCTG+TTCTTCCT
GTCAGCATGTGAGCTTTGGAATTAGTAAATTCGTTGACGACAGAAGGAGCAAGATAACGACCACAGGGAGGGTGGTTTATCAACGGCAAAATATAGATCGGAAGAGCACACGTCTGAACTCCAGTCACGTGCTCTGATCTCGTATGCCGTCTTCTGCTTGAAAAAAAAAAAAATAGTACCAGACACCACAGATGATAGCTAAACTCGCTGCGTGTGCTATATACGGCCATAATAAGTACGACATAATGCAG
+
CCCDCFFFFFFFGGGGGGGGGGHHHHHHHHHHGGHHHHGGGGGHHHHHHHHHHHHHHHGGGGGHHHHGGGGGBFGGGHHHHHHHGGGGGHHHHHHHHHGHGGGGHHHHHHGGGHHFHGHHHHHHHHHHGHHHEHHHGB1FGFFGHHHHG>@CFFGDFHHFEGFHHGGG@?9--.<0:<1110..//...<.01111111111101:.-..<-9...111111:1..<-9/001111111...-.11<1111
@M03495:530:000000000-LYBTV:1:2106:29109:11954 1:N:0:GTGCTCTG+TTCTTCCT
GTCAGCATGTGAGCTTTGGACTCCTGACTGGTTTATCAACGGCAAAATATAGATCGGAAGAGCACACGTCTGAACTCCAGTCACGTGCTCTGATCTCGTATGCCGTCTTCTGCTTGAAAAAAAAAAACAAATGCACAGTTAGTATTAAGTAGTTAACTCCTGGTGTACTATTCATCTATACACCGCACTACACTGATGGTCAAGTAGTAATGAACAAACATACTTCAGATACTATGGTGCAATGTATCTAT
+
ABBBBFFFFDFFGGGFGGGGGGHHHHEGHHHFHHHHHHFHGGGGGHHHHHGHHHFHGCEAGGHHHHHEGHGGFHFHHFEGGHGHGHHGGHGHBF4BDF1EHHFHGEE0F4BFF43EFFEHAG/B///<?/?11111<0??11111<<1111>111<11111101/<00<0=000000000<0</-;---0///000090000000;0;000;0000/...0;000000000;9000//9////;///;;//
@M03495:530:000000000-LYBTV:1:2106:27661:11989 1:N:0:GTGCTCTG+TTCTTCCT
GTCAGCATGTGAGCTTTGGTCCAGCCTGAGTCCTGGTTTATCAACGGCAAAATATAGATCGGAAGAGCACACGTCTGAACTCCAGTCACGTGCTCTGATCTCGTATGCCGTCTTCTGCTTGAAAAAAAAAAAAAGACTAACTGGTCTGCATACTTCTACTCGAGACCTTCCACATGATAATTCGCTGGCATAGATTATCACATCGTGTGCTGATTCTTATTATCCAGTGTCTCGCTATGGCGATGGAATCG
+
CCCCCFFFFFFFGGGGGGGGGGHHHGHHGHFHHHHHHHHHHHHHHGGGGGHHHHHHHHHHHGFGGFHHHHHHGGHHGGHHHHGHHHGGHGGHHGHHHFF4FGGFGHHGHG?@0FGG4EBGHFHFHHGCG<//>/..01>1111011>00000<00=00000<.....000/000000000000..9.-./0000000;;00000..:..00;C0000;00000:000000000/...;00.---.9/0:0.
@M03495:530:000000000-LYBTV:1:2106:6956:12008 1:N:0:GTGCTCTG+TTCTTCCT
GTCAGCATGTGAGCTTTGGAGTGAAATCTCTTGTCTTAAGGAATAAAGGAAAAAGATTCCGTCGGAGGCTCGGTGCTCTACAGGTTCAACCTTTGTACTCTATTATTGCCTCACATTCCATCTCTTGTGAAAATATATTTGATTGGCTTTTCTGCAGGTTGTTTGCCAGGACTTTCCAAGACCTCCACTAGAAAACACAATAAACTTTTTGGAAGCTGGACAACTATCTTCATTTTTCAGAAACAGTGAAC
+
DDDDDFFFFFFFGGGGGGGGGGHHHHHHHHHHHHHHHHHHHHHHHHHHHHHHHHGGHHIHHHHGGGGGGHHGGGGGGHHHHHHHHHHHHHHHHHHHHHHHHHHHHHHHHHHHHHHHHHHGHHHHHHHHHHHHHHHGHHHHHGHHHFHHHHHHHHHHHHHHHGHHHHGHGHHHHHHHHHHHGGHHHHHGHHHFHHHHHHHGGDGGHBHHHHGGHHHHHHFHHHHHHHHHGHFGGGGGGGGFGFGGGGFGFF<
@M03495:530:000000000-LYBTV:1:2106:14472:12014 1:N:0:GTGCTCTG+TTCTTCCT
GTCAGCATGTGAGCTTTGGTTTATCAACGGCAAAATATAGATCGGAAGAGCACACGTCTGAACTCCAGTCACGTGCTCTGATCTCGTATGCCGTCTTCTGCTTGAAAAAAAAAAATATTAAAGTGTTGGGGCAAGAGCTGGCGCCTCTAGGCGTCATGTAACTGGGTTGCTTCTGCCTCACATGTTAGACAAACAGGAGCCAGCACTGTCCTCAAAAATGACGACTTCATAGGGAGCATCATGTACACAGA
+
AAAAAFFFFDDBD4AGFGFGGGGHHHHHGGEGGGHGCHGGGHHHGEFGHHFGHGHGGHHGHHGHHFHFEGHHGGEFFHGFFHHDFCFEEFDFGGGFGGGFHHFGAGGHF?@/</<012222@1212>/<///>//00?<1>.<.-../0=</-.<..;;000:0/.:.-.000000;00/.0009000099;;C.9...../.9/.0/////////;..9//:.;..//////./...//;/9;/////./
@M03495:530:000000000-LYBTV:1:2106:6974:12045 1:N:0:GTGCTCTG+TTCTTCCT
GTCAGCATGTGAGCTTTGGAGTGAAATCTCTTGTCTTAAGGAATAAAGGAAAAAGATTCCGTCGGAGGCTCGGTGCTCTACAGGTTCAACCTTTGTACTCTATTATTGCCTCACATTCCATCTCTTGTGAAAATATATTTGATTGGCTTTTCTGCAGGTTGTTTGCCAGGACTTTCCAAGACCTCCACTAGAAAACACAATAAACTTTTTGGAAGCTGGACAACTATCTTCATTTTTCAGAAACAGTGAAC
+
CCCCCFFFFFFBGGGGGGGGGGHHHHHHHHHHHHHHHHHHHHHHHHHHHHHHHHGGHIHIGHHGGGGGGHHGGGGGHHHHHHHHHHHHHHHHHHHFHHHHHHHHHHHHHHHHHHHHHHHHHHHHHHHHHHHGHHHHHHHHHEHHHHHHHGHHHHHHHHHHHGHHHHHHHHHGHHHHHHHFHHHHHHHHHHHHHHEHHHHGD0<DGFHHHHGGGGHHHGHHHHGEGHHHHHGGGGGGGGGGGGF9FGGGGF0
@M03495:530:000000000-LYBTV:1:2106:8272:12048 1:N:0:GTGCTCTG+TTCTTCCT
GTCAGCATGTGAGCTTTGGAGTGAAATCTCTTGTCTTAAGGAATAAAGGAAAAAGATTCCGTCGGAGGCTCGGTGCTCTACAGGTTCAACCTTTGTACTCTATTATTGCCTCACATTCCATCTCTTGTGAAAATATATTTGATTGGCTTTTCTGCAGGTTGTTTGCCAGGACTTTCCAAGACCTCCACTAGAAAACACAATAAACTTTTTGGAAGCTGGACAACTATCTTCATTTTTCAGAAACAGTGAAC
+
DDDDCFFFFFFFGGGGGGGGGGHHHHHHHHHHHHHHHHHHGHHHHHHHHHHHHHGGHHHIHHHGGGGGGHHGGGGGHHGHHHHHHHHHHHHHHHHHHHHHHGHHHHHHHHHHHHHHHHHHHHHHHHHHHGHHHHHHHHHHHHHHHEHHHHHHHGHHHHHHHGHHGHHHFGHHHHHHHHGHHHHHHHGHHHHHHHHHHHHGHGHFHHHHHHGGGHHHHHGHHHHHHHHHHHGGGGGGHGGGFGFGGGGGGF0
@M03495:530:000000000-LYBTV:1:2106:18482:12075 1:N:0:GTGCTCTG+TTCTTCCT
GTCAGCATGTGAGCTTTGGTCCAGCCTGAGTCCCTGGTTTATCAACGGCAAAATATAGATCGGAAGAGCACACGTCTGAACTCCAGTCACGTGCTCTGATCTCGTATGCCGTCTTCTGCTTGAAAAAAAAAAAACAACAATGATACGTACGAGCTGTTCGTGTAGTTAGCATACATACAAAGCTGTAGACACACATCGTGACGTCGATGAGCAGCACCACGAGTCACATGTGATAGTTAGAACTCTAATGA
+
CCCDDFFFFFFFGGGGGGGGGGHHHGHHHHGHHHHHHHHHHHHHHHGGGGGHHHHHHHHHHHGGGGHHHHHHHGHHHGHHHHHHHHHHHHGHHHGHHHHHEHHHGGHHHHGGGHGHHHHHHHF3GHHGGFG@<>?//...11>111.<1.-..-<0000..../00<00000<0000<000//00<00000//..00.9./....-<.00000//..<..9--./000<0:00<00::00000<0000:00
@M03495:530:000000000-LYBTV:1:2106:13224:12077 1:N:0:GTGCTCTG+TTCTTCCT
GTCAGCATGTGAGCTTTGGAGTGAAATCTCTTGTCTTAAGGAATAAAGGAAAAAGATTCCGTCGGAGGCTCGGTGCTCTACAGGTTCAACCTTTGTACTCTATTATTGCCTCACATTCCATCTCTTGTGAAAATATATTTGATTGGCTTTTCTGCAGGTTGTTTGCCAGGACTTTCCAAGACCTCCACTAGAAAACACAATAAACTTTTTGGAAGCTGGACAACTATCTTCATTTTTCAGAAACAGTGAAC
+
CCCCCFFFFFFFGGGGGGGGGGHHHHHHHHHHHHHHHHHHHHHHHHHHHHHHHHGGHHIHHHHGGGGGGHHGGGGGHHHHHHHHHHHHHHHHHHHHHHHHHHHHHHHHGHHHHHHHHHHHHHHHHHHHHGHHHHHHHHHHHGHHHGHHHHHHHHHHHHHHHFHHHHHHHHHHHHGHHHHEHGHHHHHHHHHFHFHHHHHGGDGFHFHHHHGGHHEHHHGHHHGGGHHHHHGGGFGGGGGGGBFFGGFGBF0
@M03495:530:000000000-LYBTV:1:2106:14473:12080 1:N:0:GTGCTCTG+TTCTTCCT
GTCAGCATGTGAGCTTTGGAGACTGGTTTATCAACGCAAAATATAGATCGGAAGAGCACACGTCTGAACTCCAGTCACGTGCTCTGATCTCGTATGCCGTCTTCTGCTTGAAAAAAAAAAAAAAACACAAATAAACTCCACTCTAATATGATACTGTTGAGCAGTACAACCGCCAACACTTCGCAAACTAATCACAGGATCGGGGCATCCAGGTAAAATGAACTGTCTTACACCGATCAATCTCAGCTACC
+
CDDDDFFFFFFFGGGGGGGGGGGHHHGHHHHHHHHGGGGGHHHHHHHHHHGGGGHHHHHHHGHHHGHHHHHHHHHHHHGHHHGHHHHHFHHHGGHHHHGGGHGHHHHHHHFHHHHGGGDC@<<//.<0..011111=110<0/0000000000<=0000<0<0/:0000<.-----..<00<...9-.00:000000.<0/..----///00/00000000000000<00000/----.0000<000<00/
@M03495:530:000000000-LYBTV:1:2106:10750:12092 1:N:0:GTGCTCTG+TTCTTCCT
GTCAGCATGTGAGCTTTGGAGACTGGTTTATCAACGGCAAAATATAGATCGGAAGAGCACACGTCTGAACTCCAGTCACGTGCTCTGATCTCGTATGCCGTCTTCTGCTTGAAAAAAAAAAAAAAAAAACGAGTTAGCGTGAGCTACATGACTACTTATCGCACAAAACAGAGAGACGACCTTATATTCTATGCAACTTCTGGTCATAAGCAAATGAGATCAACATCATACAGCTACTGTATTCGGCACAG
+
DCDEEFFFFFFFGGGGGGGGGGGHHHHHHHHHHHHGGGGGHHHHHHHHHHHGGGGHHHHHHHGHHHGHHHHHHHHHHHHGHHHGHHHHH4FHHGGHHHHGGGHGHHHHHHHHHHHHGGGGG/<</----.-<...111-....01000<1:0<1/11111.9.--/....////..<.---9<1:111111110110/1111011111<101/0111111000/0<<011101001<0011111/.9--//
@M03495:530:000000000-LYBTV:1:2106:4280:12094 1:N:0:GTGCTCTG+TTCTTCCT
GTCAGCATGTGAGCTTTGGTCCGCCTGAGTCCTGGTTTATCAACGGCAAAATATAGATCGGAAGAGCACACGTCTGAACTCCAGTCACGTGCTCTGATCTCGTATGCCGTCTTCTGCTTGAAAAAAAAAAAAAACATCCACTCTAAGAAGATAATGTGTCGTGTCCAGACATCTACACAATCCAACAAGAGACATACAGCAGGGTACCATGGCCTACCGTACCTATCTTGTCTTCACACCAAGGTGCAGTT
+
CCCCCFFFFFFFGGGGGGGGGGGGGGHGHHHHHHHHHHHHHHHHGGGGGHHHHHHHHHHHGEFGHHHHHHHGHHHGHHHHHHHHHHHHGHHHGHHHHHBHHHGGHHHHGGGHGGHHGHHHHHHGHGGGCF</--..<<0000/=00000<0000<00000.:../;00:./::00;0:0.00/000..//9/9/0;9000/..-//000:0/./0/;.-....0009000000000000:....0000000
@M03495:530:000000000-LYBTV:1:2106:5683:12136 1:N:0:GTGCTCTG+ATCTTCCT
GTCAGCATGTGAGCTTTGGAGTGAAATCTCTTGTCTTAAGGAATAAAGGAAAAAGATCCCGCCGCTGGACTCCAGCTCCACACGTTCAACCTTTGTACTCTATTATTGCCTAACATTCCATCTCTTGTGAAAATATATTTGATTGGCTTTTCTGCAGGTTGTTTGCCAGGACTTTCCAAGACCTCCACTAGAAAACACAATAAACTTTTTGGAAGCTGGACAACTATCTTCATTTTTCAGAAACAGTGAAC
+
AAAAAFFFFFFFGGGGGGGGG1F133D1D3F31AB3D3D11F011D111000BFEGB11B//////A/001011BB111101//00>B2B001B1B2F21B1FG2F21@111B0F21>BGGHHBHHFGGFHBGGHHHHFFHGHHGFFGHHHGHGFHBHFGGAGF0FFGBCHGHHHFHHHHFHHCCGGGHHGEFFH0FCH.<DD0DDGHGHCCHH/:CGGHHFHE/CCBGHGEFGGGFFBBFFGG/9CBFF0
@M03495:530:000000000-LYBTV:1:2106:16890:12147 1:N:0:GTGCTCTG+TTCTTCCT
GTCAGCATGTGAGCTTTGGATGGTTCTGGTTTATCAACGGCAAAATATAGATCGGAAGAGCACACGTCTGAACTCCAGTCACGTGCTCTGATCTCGTATGCCGTCTTCTGCTTGAAAAAAAAAAAAAAAACATAGCTAAATCACAAATGGCATGTTATTATCAATGATATTGTAAGAAATGTTGACATTAGATACTCTTAATGCTACAGTAATTTATACACATAGCCACTCCTCACACATGTGCTATGATT
+
DCDEEFFFFFFFGGGGGGGGGGGHHHHHHHHHHHHHHHGGGGGHHHHHHHHHHHGGGGHHHHHHHGHHHGHHHHHHHHHHHHGHHHGHHHHH4GHHGGHHHHGGGHGHHHHHHHHHHHHGGGG/<<//--.<<1101111<10000.110//0.11:11111111111<111<11111:1111110111111111101111<:111<00111<1111111:000100</0//0/0.0:<001111111<:1
@M03495:530:000000000-LYBTV:1:2106:22010:12157 1:N:0:GTGCTCTG+TTCTTCCT
GTCAGCATGTGAGCTTTGGACTCCTGACTGGTTTATCAACGGCAAAATATAGATCGGAAGAGCACACGTCTGAACTCCAGTCACGTGCTCTGATCTCGTATGCCGTCTTCTGCTTGAAAAAAAAAAAAAGCACCCGTATACATTGTCTCCTATATACTAATATACGACATAGTATACACATATAACTCGTAATTAAGAGCTAAGTATATATGGACTACTTATCATGCGAACGTATCGTCTCAGCTATTCCA
+
DDDDDFFFFFFFGGGGGGGGGGHHHHHHHHHHHHHHHHHHGGGGGHHHHHHHHHHGGGGGHHHHHHHGHHHGHHHHHHHHHHHHGHHHGHHHHHFHHHGGHHHHGGGHGHHHHHHHHGHHHGGGG>//</010<.-.-01111110000<000000000000000...-.000000;0<00000;:00.....000;00:0000;00000;00000//00;0000:0..---..0.;/../0:000;:000
@M03495:530:000000000-LYBTV:1:2106:17154:12158 1:N:0:GTGCTCTG+TTCTTCCT
GTCAGCATGTGAGCTTTGGTCCAGCCTGAGTCCCTGGTTTATCAACGGCAAAATATAGATCGGAAGAGCACACGTCTGAACTCCAGTCACGTGCTCTGATCTCGTATGCCGTCTTCTGCTTGAAAAAAAAAAAAAATGATAGTACTATGATAAGAATTATGACGCACGTAGAGTAGTCTATAACACTACACAACTGCCATCACTCTCTTATTGCTTGCACTGTTTATATGAGTATAAGTAAAGATATGTAA
+
CCCCCFFFFFFFGGGGGGGGGGHHHGHHHHHHHHHGHHHHHHHHHHGGGGGHHHHHHHHHHHGGGGHHHHHHHGHHGGHHHHHHHHHHHHGHHHGHHHGGGHHHGGHHHGFEGHGHHHHGHHHHHFFGGG@C>/-<011111><<000=0<<000000<0000.:---.:..000;00;00000;/0////0..//0//0/000000:000;0////./;;///////;/////////9/////////://
@M03495:530:000000000-LYBTV:1:2106:21962:12180 1:N:0:GTGCTCTG+TTCTTCCT
GTCAGCATGTGAGCTTTGGACTCCTGACTGGTTTATCAACGGCAAAATATAGATCGGAAGAGCACACGTCTGAACTCCAGTCACGTGCTCTGATCTCGTATGCCGTCTTCTGCTTGAAAAAAAAAAAAAATATTTAGAAGTACGTCAACGATCACGTTACTCTGGAGTGTCTACGACTCATTCTGTGATACACAGTTGCGGTTTGTACCTCGTATGTCAGATCAATTTCACTGATCTTCACACATCTCACC
+
CBCCDFFFFFFFGGGGGGGGGGHHHHHHHHHHHHHHHHHHGGGGGHHHHHHHHHHHGGGGHHHHHHHGHHHGHHHHHHHHHHHHGHHHGHHHHHFHHHGGHHGHGGGHGFHHHHHHHHHHHGGGGC/>//01111111111=<.<0..0..<<./.<.:.000000.0.00000....9000000<000000<0.0000-9.-<./00000...//00000:00:000000000000000000.000000.
@M03495:530:000000000-LYBTV:1:2106:20216:12201 1:N:0:GTGCTCTG+TTCTTCCT
GTCAGCATGTGAGCTTTGGATGGTTCTGGTTTATCAACGGCAAAATATAGATCGGAAGAGCACACGTCTGAACTCCAGTCACGTGCTCTGATCTCGTATGCCGTCTTCTGCTTGAAAAAAAAAAAAAAACATCCTCACATATCCGAGTCCATATACTGTTTGTACGACACTCACTACATGTATGGTTCATTCTTAAAGTGATATGACTTGAGCAAATGTACCATTAGGATTCAGTAGATTCATAGCAACAG
+
BABCCFFFFFFFGGGGGGGGGGGGHHHHGHHHHHHHHHGGGGGHHHHHHHHHHHGGGGHHHHHHHGHHHGHHHHHHHHHHHHGHHHGHHHEB4FGHFFHFHHGGGHGHHHHHHGGHHHHG@C?/</</-..110111>100000..-./<0=0=0000:0;//;:..:--0//0;0/:000900/00000000000000000090090;00000/0000000000;009:0000;0000000000000../
@M03495:530:000000000-LYBTV:1:2106:7285:12207 1:N:0:GTGCTCTG+TTCTTCCT
GTCAGCATGTGAGCTTTGGTCCGCCTGAGTCCTGGTTTATCAACGGCAAAATATAGATCGGAAGAGCACACGTCTGAACTCCAGTCACGTGCTCTGATCTCGTATGCCGTCTTCTGCTTGAAAAAAAAAAAAAAAGCACCATATGTGCGAATATACCTCATCGTTTCATTAACAATCAACATCCACGATACAAGATAGACTCACGCACGTGTATTCTCTATCACGACTACGTACTTCTACCAGAACTATAC
+
DCDDDFFFFFFFGGGGGGGGGGGGGGHGHHHHHHHHHHHHHHHHGGGGGHHHHHHGHHHHGGGGHHHHHHHGHHHGHHHHHHHHHHHHGHHHGHHHHFDGHHGGHHHHGFGHGHHHHHHHHHHHHGGGGB<<---..</.<0000000.;--.000;000000;..00;0000000000/0/0;:0.-..-000/000:000;0..---..//000:0:00000..;.-/:.0..00;00:0:.//:0000
@M03495:530:000000000-LYBTV:1:2106:26475:12227 1:N:0:GTGCTCTG+TTCTTCCT
TTCAGCATGTGAGCTTTGGAATTAGTAAATTCGTTGACTGGTTTATCAACGGCAAAATATAGATCGGAAGAGCACACGTCTGAACTCCAGTCACGTGCTCTGATCTCGTATGCCGTCTTCTGCTTGAAAAAAAAAAAAATTAATGATCAGGAAGGCAGTGTTAGGGCCTAGACCACCAACGCCTCCCTTCCACCTTGGGGTATCACACACCTACTCAACATCGTACATCTTTCCATGCGGCGCTGTTGCTG
+
BBBABFFFFDFFGGGGGGGGGGHHHHFHHHHHGHHGFHGHHGFGHHHHHHGGGGGHHHHHHHHHGHGCGGHHFHHHHGHHHGHHHHHHHHHHHHGHHHGHHHFH4FGHFGHHHHG>EHGFGHHHHC?333FF/////<-0111111<11111<...<.//=00</./..//00;C......9-...:/0//00..00/.-..;000;9:99//9////.///.9...9//////////.------.////;
@M03495:530:000000000-LYBTV:1:2106:7950:12240 1:N:0:GTGCTCTG+TTCTTCCT
GTCAGCATGTGAGCTTTGGAATTAGTAAATTCGTTGACGACAGAAGGAGCAAGATAACGACCACAGGGAGGGTGGTTTATCAACGGCAAAATATAGATCGGAAGAGCACACGTCTGAACTCCAGTCACGTGCTCTGATCTCGTATGCCGTCTTCTGCTTGAAAAAAAAAAAAACAACCTTAACAAACCAAAATATTATCGTAATACTCTCGCTATACACAGTACCTAACTGTCTATGACCTTACCATAATA
+
DDDDDFFFFFFFGGGGGGGGGGHHHHHHHHHHGHHHHHGGGGGHHHHHHHHHHHHHHHGGGGGHHHHGFGGGEGGGGHHHHHHHGGGGGHHHHHHHHHHHGGGGHHHHHHHGHHHGHHHHHHHHHHHHGHHHGHHHHG1FGHFGHHHHGGGHGEHHHHHHGHHHHGGGG?9-9.:..9/00::;:...::9.:000000./::.00:000.:...000;0.0:00000:0:00;0000000000/000000
@M03495:530:000000000-LYBTV:1:2106:16243:12243 1:N:0:GTGCTCTG+TTCTTCCT
GTCAGCATGTGAGCTTTGGAATTAGCTGGTTTATCAACGGCAAAATATAGATCGGAAGAGCACACGTCTGAACTCCAGTCACGTGCTCTGATCTCGTATGCCGTCTTCTGCTTGAAAAAAAAAAAAAAATAAAAACAAGGAAAATATTATTACTGATTCATATCAAAAATGAATCATCATATACTAAAGCTCGTTGCATTCTGTGGGGTACTTCTGTAGTTGATGTATCGCAATTCACATGCAGATGCTCG
+
DDDDDFFFFFFFGGGGGGGGGGHHHHHHHHHHHHHHHHGGGGGHHHHHHHHHHHGGGGHHHHHHHGHHHGHHHHHHHHHHHHGHHHGHHHHHFHHHGGHHHHGGGHGHHHHHHHHHHHHGGGGF?</<<<11<11<..0../<<0000000000000000<00:000:..0<00000<000<00000<0000.9.<.000000<0/.-9.000<00:<B000000<000.....<00000<000000:00.
@M03495:530:000000000-LYBTV:1:2106:4008:12256 1:N:0:GTGCTCTG+TTCTTCCT
GTCAGCATGTGAGCTTTGGAATTAGCTGGTTTATCAACGGCAAAATATAGATCGGAAGAGCACACGTCTGAACTCCAGTCACGTGCTCTGATCTCGTATGCCGTCTTCTGCTTGAAAAAAAAAAAAATATAAAAAGATACTGTTTGTAGCACATGTATCCTACTAATATAAAATATCAGCATGACTGTAGTCCATATGCTTCGATATATGATCTTGACATGTTGATATCACTAGAGCATCCAGCACGCTAT
+
CCCCCFFFFFFFGGGGGGGGGGHHHHHHHHHHHHHHHHGGGGGHHHHHHHHHHHGGGGHHHHHHHGHHHGHHHHHHHHHHHHGHHHGHHHHGFHHHGGHHHHFGGHGHHHHHHHHHHFHGGFGCC//011=11?1..1111<1110011=>1/00000<<0=000000000=0000000000:000000000000;00000:-.0.-0000;00000000:C000;00000;000:0000:00//.-9;.:
@M03495:530:000000000-LYBTV:1:2106:24360:12264 1:N:0:GTGCTCTG+TTCTTCCT
GTCAGCATGTGAGCTTTGGAGTGAAATCTCTTGTCTTAAGGAATAAAGGAAAAAGATTCCGTCGGAGGCTCGGTGCTCTACAGGTTCAACCTTTGTACTCTATTATTGCCTCACATTCCATCTCTTGTGAAAATATATTTGATTGGCTTTTCTGCAGGTTGTTTGCCAGGACTTTCCAAGACCTCCACTAGAAAACACAATAAACTTTTTGGAAGCTGGACAACTATCTTCATTTTTCAGAAACAGTGAAC
+
CCCCCFFFFFFFGGGGGGGGFGHHHGHHHGHHHHHHHHHHGHGHHHHHHHHHHHGGHHHHHHGGGFGGGHHGGGGGHHHHHHHHHHHHHHHHHHHHHHHHHHHHHHHHHHHHHHHHHHHHFHHHHHHHHHGGFGHHHHHHHHHHFGHHHHHHHHHHHHHHHGHHHHHHHHHGHHHHHHHHGHHHHHEGFBHGHGHGGHHGGDH0DFHHHHGGBHGHHHHFHHGGHHHHHGGFFGGGGGFGGG;BBFFFFF9
@M03495:530:000000000-LYBTV:1:2106:24836:12267 1:N:0:GTGCTCTG+TTCTTCCT
GTCAGCATGTGAGCTTTGGAATTAGTAAATTCGTTGACGACAGAAGGAGCAAGATAACGACCACAGGGAGGGTGGTTTATCAACGGCAAAATATAGATCGGAAGAGCACACGTCTGAACTCCAGTCACGTGCTCTGATCTCGTATGCCGTCTTCTGCTTGAAAAAAAAAAAAAAACAGATAAATACACCGATACGATGATTGTGGTGTAACAGTGATGCTACAAGAAGAGCAGTTCTCTACATATCTGTGT
+
CCDCCFFFFFFFGGGGGGGGGGHHHHHHHHHHGHHHHHGFGGGHHHHHHHHHHHHHHHGGGGGHHHHGFFGGEFGEEHHHHHHHGGGGGHHHHHHHHHHHGGGGHHGHHHGGHHHGHHHHHHHHHHHHGHHGGHHHHH1FHHGGHHHHGGGHGHHHHGHGGHHHHGGCGF---<-../<<00000000/<----..<.0000<0./9.00000:0000000<000<//0./0/00<00000000000<0<0
@M03495:530:000000000-LYBTV:1:2106:13629:12268 1:N:0:GTGCTCTG+TTCTTCCT
GTCAGCATGTGAGCTTTGGAATTAGTAAATTCGTTGACGACAGAAGGAGATAACGACCACAGGGAGGGTGGTTTATCAACGGCAAAATATAGATCGGAAGAGCACACGTCTGAACTCCAGTCACGTGCTCTGATCTCGTATGCCGTCTTCTGCTTGAAAAAAAAAAAAAATTACACACAACGAAGCCCTAACAGGGCCCGCGCCACGCTCGTGTTCGGATATCCATCTGGCAGTCCTGCTCACCTCCAGCC
+
CCCCCFFFFFFFGGGGGGGGGGHHHHHHHHHHGHHHHHGGGGGHHHHHHGHHHHGGGGGHHHHGFFGEEFGEFHHHHGHHGGGGGHHHHHHHHGHHGGGGHHHHHHHGHHHGHHGHGHHHHHHHGHHGFHHHGHEHHHFGHHHHGGGHGHHHHHHHGHHGAEGC-@-99-.:000:0...;-...-..///;00....9-----..-..9--.;.0;@DD.0000000009/9:000000000.09A/BF.
@M03495:530:000000000-LYBTV:1:2106:15321:12271 1:N:0:GTGCTCTG+TTCTTCCT
GTCAGCATGTGAGCTTTGGTTTATCAACGGCAAAATATAGATCGGAAGAGCACACGTCTGAACTCCAGTCACGTGCTCTGATCTCGTATGCCGTCTTCTGCTTGAAAAAAAAAAAAAAAATATACTGAGAGTTGAGATACCATTATGAATTTGTCAGAAGCTAATATAATTAAAGAATGGATAATATCAGATGTAATAAGTACTCTACTATCATATGAATCTGTGTGATGATAGTGACATAGTTACATGTA
+
DDDEEFFFFFFFGGGGGGGGGGHHHHHHGGGGGHHHHHHHHHHHGGGGHHHHHHHGHHHGHHHHHHHHHHHHGHHHGHHHHHDGHHGGHHHHGGGHGHHHHHHHFHHHHGGGGC>/<>/<0111111111111111.=110<1<1<11111111111110<011111111111111.01001:01<:1110111:11::111111111111111<1<11111<11<.1111111:1111111::11111<1
@M03495:530:000000000-LYBTV:1:2106:20435:12318 1:N:0:GTGCTCTG+TTCTTCCT
GTCAGCATGTGAGCTTTGGATGGTTCTGGTTTATCAACGGCAAAATATAGATCGGAAGAGCACACGTCTGAACTCCAGTCACGTGCTCTGATCTCGTATGCCGTCTTCTGCTTGAAAAAAAAAAAATATAAATATATGATCGAACGATTGCTTTAGCTAAGACACATAAAGTGTTTGATATCGGATTATTCTGTATCATTCATTATACATCTTACACATATTGTCGACTGTATACATGAGCTCGTACATCT
+
CCDDDFFFFFFFGGGGGGGGGGGHHHHHHHHHHHHHHHGGGGGHHHHHHHHHHHGGGGHHHHHHHGHHHGHHHHHHHHHHHHGHHHGHHHHH4FHHGGHGHHGGGHGHGHHHHHEHHHHGGGGC</=111111111@1111//00-....1111000000000///<00=00000</00000.-<C.00000:00<000<00000:00000:000000<000000<.-..00:0000000000.<...<00
@M03495:530:000000000-LYBTV:1:2106:17802:12328 1:N:0:GTGCTCTG+TTCTTCCT
GTCAGCATGTGAGCTTTGGAATGTTGACGACAGAAGGAGCAAGATAACGACCACAGGGAGGGTGGTTTATCAACGGCAAAATATAGATCGGAAGAGCACACGTCTGAACTCCAGTCACGTGCTCTGATCTCGTATGCCGTCTTCTGCTTGAAAAAAAAAAGAGGCCAGACCTAATAGCAATCAGTCAGGAATCATAGGCATGGTGACCCTGGTCTACCAGCCCTGTCGTGTCTCCAGCCCCGTCTGCACCC
+
BABBAFFFFFFFFGGGGGGFGGHDFFHHGAFEGHHHHHHHHFHFHHHHGGGGGHHHHGAEEGBFEEFGHHHHHGGEG@@GHGHFHHFGFHDFEAHFFHHHGGHHHGHHHHHHHHHHHHGFGFGHFHF22@DGGGHHHHGGGHGHHHGHHHFHD1F-@A--../..:.....;F/0000;09999909;/;990F0000:00.9/9;9/./../9//////9.;../99..:9BB//;/9.9-....////;
@M03495:530:000000000-LYBTV:1:2106:7959:12342 1:N:0:GTGCTCTG+TTCTTCCT
GTCAGCATGTGAGCTTTGGTCCAGCCTGAGTCCTTTGGTTTATCAACGGCAAAATATAGATCGGAAGAGCACACGTCTGAACTCCAGTCACGTGCTCTGATCTCGTATGCCGTCTTCTGCTTGAAAAAAAAAAAAACAACACAGAACAACAAGATCACGCTCGACTCCACATGATTCAGTTTCACTTGGACATCGTATGTAATACACTCCTGACGATCACGTTCTCATCATATACTCACTAAAAGTCGTAC
+
CCDCDFFFFFFFGGGGGGGGGGHHHGHHHHHHHHHHHHHHHHFFHHFGCFGGHHFFFDHFGHHCEEGHFHFGFGFFC2FHHHGHGFGEFFGDGGCEDFFEG44BBFFGGHFGEEHFHHFHHFGHHHHHGGGF/</-.......010/<<.<.//0<0/..<.---..00<<00011111<11:111<000:0009..//1<1111001//0:1/.....<.../.1111111:11101<1100:10:...9
@M03495:530:000000000-LYBTV:1:2106:15137:12342 1:N:0:GTGCTCTG+TTCTTCCT
GTCAGCATGTGAGCTTTGGTCCAGCCTGAGTCCTGGTTTATCAACGGCAAAATATAGATCGGAAGAGCACACGTCTGAACTCCAGTCACGTGCTCTGATCTCGTATGCCGTCTTCTGCTTGAAAAAAAAAAAAAATATAACAGTAATATAGTGAAAGTCATACAGATCTACTCATCACATACAGCAAAGAAATATACTGTCAATACTGATACGACTACAAAAATCATGCTTAACTTCATCACCTGTGGACA
+
DDDDDFFFFFFFGGGGGGGGGGHHGGHHHHHHHHHHHHHHHHHHHGGGGGHHHHHHHHHHHGGGGHHHHHHHGHHHGHHHHHHHHHHHHGHHHGHHHHHBGHHGGHHHHGGGHGHHHHHHHHHHHHGGGGF///-01111=1>11100==0=00000000=00<00=0000000000:00:0000//:/;.::000000000000000;;00.:..-:0;0...000000:00000000000/:/00/:00
@M03495:530:000000000-LYBTV:1:2106:23829:12362 1:N:0:GTGCTCTG+TTCTTCCT
GTCAGCATGTGAGCTTTGGTCCAGCCTGAGTCCTGGTTTATCAACGGCAAAATATAGATCGGAAGAGCACACGTCTGAACTCCAGTCACGTGCTCTGATCTCGTATGCCGTCTTCTGCTTGAAAAAAAAAAACACATAGAAGTATTCAGTCGAAGTCTGTGAACCGATATGACTATTATACGATATAGCTAGTTACAGTGTTATAGATGTAGTAGTCTAACCTGCTGTGATCCAGCATTACTATACATGTT
+
DCDCDFFFFFFFGGGGGGGGGGHHHGHHHHGHHHHHHHHHHHHHHGGGGGHHHHHHHHHHHGGGGHHHHHHHGHHHGHHHHHHHHHHHHGHHHGHHHFH4GHHGGHHHHGGGHGHHHHHHHHHHHHGGGGDC/????1111111111>111....>110=0000.--<--000000;0:;0...:-00000090000000;000000000;090090000:9;..9;:/000000//9000000009;000
@M03495:530:000000000-LYBTV:1:2106:25800:12362 1:N:0:GTGCTCTG+TTCTTCCT
GTCAGCATGTGAGCTTTGGAATTAGTAAATTCGTTGACGACAGAAGGAGCAAGATAACGACCACAGGGAGGGTGGTTTATCAACGGCAAAATATAGATCGGAAGAGCACACGTCTGAACTCCAGTCACGTGCTCTGATATCGTATGCCGTCTTCTGCTTGAAAAAAAAAACAAACAGCTCAGAGACTGACACCACCTACATGCGAGTACGATCACTAGCATGTGTATGATCATGTCTCGCATATACGGTCT
+
CCCCCFFFFFFFGGGGGGGGGGHHHHHHHHHHGHHHHHGGGGGHHHHHHHHFHGHHHHGGGGGHHHHGBEFGEFFFGHHHHHHHGGGGGHHHHHHHHHHHGDGGHHGHFHHGHFGGHHHHHHHGHHHHGHHHGGHHFH1@GFGGHHHHG.<GGGHFFHHHGGGFFCEGGG.9..9./.:0;/00//000:00.....0/0000;.-;.0...;.;;BFB00000:0000000900000/.-..900../..
@M03495:530:000000000-LYBTV:1:2106:16165:12363 1:N:0:GTGCTCTG+TTCTTCCT
GTCAGCATGTGAGCTTTGGTCCAGCCTGAGTCCTCTGGTTTATCAACGGCAAAATATAGATCGGAAGAGCACACGTCTGAACTCCAGTCACGTGCTCTGATCTCGTATGCCGTCTTCTGCTTGAAAAAAAAAAAAAATAGGCTCACAAAAGTGAGCATCAGCCACTCCACAACATCGGAGCTTAGCTGACTATGTTGTATGACCACACAATACACATGCTCCAATCAATCAAGCCTCACCCATTAACAACC
+
CCCDDFFFFFFFGGGGGGGGGGHHHGHHHGHHHHHHHHGHHHHHHHHGGGGGHGHHHHHHHHHGGGGHHHHHHHGHHHGGHHHHHHHHHHHGHHHGHHHHHHHHHGGGHHHGFGHGHHHHHHHACHHHGG/DF>>-<01111100000../<00<000000:/:/0//0/::../0...--.0000;00/0000000;0000000;.9..00090000:000000/00000000.0/0..../000:00..
@M03495:530:000000000-LYBTV:1:2106:4355:12388 1:N:0:GTGCTCTG+TTCTTCCT
GTCAGCATGTGAGCTTTGGAGTGAAATCTCTTGTCTTAAGGAATAAAGGAAAAAGATTCCGTCGGAGGCTCGGTGCTCTACAGGTTCAACCTTTGTACTCTATTATTGCCTCACATTCCATCTCTTGTGAAAATATATTTGATTGGCTTTTCTGCAGGTTGTTTGCCAGGACTTTCCAAGACCTCCACTAGAAAACACAATAAACTTTTTGGAAGCTGGACAACTATCTTCATTTTTCAGAAACAGTGAAC
+
DCDDDFFFFFFFGGGGGGGGGGHHHHHHHHHHHHHHHHHHHHHHHHHHHHHHHHGGHHIIHHHGGGGGGHHGGGGGHHHHHHHHHHHHHHHHHHHHHHHHHHHHHHHHHHHHHHHHHHHHHHHHHHHHHHHHHHHGHHHHHFHHHHGHHHHHHHHHHHHHGGHHHGHHHHHHHHHHHFHHHHGHHGGHHHGDHHFHHHHGD=DGHHHHHHG?:CGHHHHHGGHHGHHHHHGGGGGGGGGGFGGGGGGGEC0
@M03495:530:000000000-LYBTV:1:2106:8636:12390 1:N:0:GTGCTCTG+TTCTTCCT
GTCAGCATGTGAGCTTTGGTCCAGCCTGAGTCCTCTGGTTTATCAACGGCAAAATATAGATCGGAAGAGCACACGTCTGAACTCCAGTCACGTGCTCTGATCTCGTATGCCGTCTTCTGCTTGAAAAAAAAAAAACAAAAACACCAAATCACATACATTGGAACACATTCACTTGAAGTCATACTTCTACCTATCATACAACGCACATCGTAGTCATATCATGTCTACTACTTACTGCAGATAATGCACTC
+
DDDDDFFFFFFFGGGGGGGGGGHHHGHHHHHHHHHHHHHHHHHHHHHGGGGGHHHHHHHHHHHGGGGHHHHHHHGHHHGHHHHHHHHHHHHGHHHGHHHHHFHHHGGHHHHGGGHGHHHHHHHHHHHHGGGCD>@//?0<..<0...><0000<0000000000//.00<00000000:00000000000000000000<00--9--00..<..<00::B000000<00<0000:0000<0000000<00/
@M03495:530:000000000-LYBTV:1:2106:4007:12394 1:N:0:GTGCTCTG+TTCTTCCT
GTCAGCATGTGAGCTTTGGAATTAGTAAATTCGTTGACGACAGAAGGAGCAAGATAACGACCACAGGGAGGGTGGTTTATCAACGGCAAAATATAGATCGGAAGAGCACACGTCTGAACTCCAGTCACGTGCTCTGATCTCGTATGCCGTCTTCTGCTTGAAAAAAAAAAAAACATCTCTTATAGAGGGAACAAATTCGACAAACCCGTCTTCACGCGCCGGTTATCCATAGCCGTCGACACTGCAAAGAA
+
A>>AABDDF5@5EC5ABGEGFGGFFFEAFDADFBEGGHGFEEEGHGFH2CGEEBGHGHG1EE?AGHEG1EEGEGEEFHHFHB4FE??EE0FFFGGGFHHHD/FGA0CGHHHCGFCFHFHHFHHFHHFGGHHEFGHH111?GCFAFF?GD.@GC1DGHHGH00=<<<-------.;9C00;00;0000/....9..9/:.;9.-....-...;/;/..9-----../////////9.-;--;-////////.
@M03495:530:000000000-LYBTV:1:2106:18399:12403 1:N:0:GTGCTCTG+TTCTTCCT
GTCAGCATGTGAGCTTTGGAGTGAAATCTCTTGTCTTAAGGAATAAAGGAAAAAGATTCCGTCGGAGGCTCGGTGCTCTACAGGTTCAACCTTTGTACTCTATTATTGCCTCACATTCCATCTCTTGTGAAAATATATTTGATTGGCTTTTCTGCAGGTTGTTTGCCAGGACTTTCCAAGACCTCCACTAGAAAACACAATAAACTTTTTGGAAGCTGGACAACTATCTTCATTTTTCAGAAACAGTGAAC
+
BABCCFFFFFFFGGGGGGGGGGHHHHHHHHHHHHHHHHHHHHHHHHHHHHHHHHGGHIIHHHHGGGGGGHHGGGGGHHHHHHHHHHHHHHHHHHHHHHHHHHHHHHHHHHHHHHHHHHHHHHHHHHHHHHHHHHHGHHHHHHGHHHHHHHHHHHHHHHHHHGHHHHHHHHHHHHHHGHHHHGHHHHHHHHGDGHHHHFHGGDDHHHHHHHGGHHHHHHFHHHHHHHGHHHGGGFGGGGGGGGGGGGFFFGB
@M03495:530:000000000-LYBTV:1:2106:23442:12422 1:N:0:GTGCTCTG+TTCTTCCT
GTCAGCATGTGAGCTTTGGTTTATCAACGGCAAAATATAGATCGGAAGAGCACACGTCTGAACTCCAGTCACGTGCTCTGATCTCGTATGCCGTCTTCTGCTTGAAAAAAAAAAAAAAAAAAAGATGGAGACAAACATGCAATAACCACGCAGAATGAGCTACATTTGCCTGTCTGTAGCTATTCTAGCATACCACTACCTCATGAATCGCTATGTCGACAGTACTATCGGTGAATTAGCACAGATGTACT
+
CCCCCFFFFFFFGGGGGGGGGGHHHHHHGGGGGHHHHHHHHHHHGGGGHHHHHHHGHHHGHHHHHHHHHHHHGHHHGHHHHGDGHHGGHGHHGGGHGHHHHHHHHHHGHGGGG/<</</---<..000/<0.///..:0000000000...:--/0;000000:00900090;0;0000000000000;::90/090///09000000:.;;A.000..-.-000:000.-..;00909/00//0909000
@M03495:530:000000000-LYBTV:1:2106:27793:12436 1:N:0:GTGCTCTG+TTCTTCCT
GTCAGCATGTGAGCTTTGGTCCAGCCTGAGTCCCTGGTTTATCAACGGCAAAATATAGATCGGAAGAGCACACGTCTGAACTCCAGTCACGTGCTCTGATCTCGTATGCCGTCTTCTGCTTGAAAAAAAAAACAAAGCTTGAGAGCCTGAGGGGTACACGACATTCCTCTTTAAAGCGAGCACTTCGTAACTCCTATGTCACACAACTGTCGTGACCGTGACCTGCTTGTGCGCTTACGCGTGCTAGAGTG
+
BBBBBFFFFFFFGFDGGGGGBGHHCGFHFHADGGHHHGHHGHHGHHGGGGCEBFGHGGHFGHGEGGEHHHHHHG?FEFHFHFGGHFGFGFEGHEEHHHH@4BFCFEGHHHC/EHA4DFFFHH0?33BCC//////0001?001/1<<0<00.<-<./00<---:000::0:000000..---.0/0.;/..900;90000000/..;C/00:..9./;....//:AF9/.//.9-..B..---.;//////
@M03495:530:000000000-LYBTV:1:2106:7124:12438 1:N:0:GTGCTCTG+TTCTTCCT
GTCAGCATGTGAGCTTTGGTCCAGCCTGAGTCCTGGTTTATCAACGGCAAATATAGATCGGAAGAGCACACGTCTGAACTCCAGTCACGTGCTCTGATCTCGTATGCCGTCTTCTGCTTGAAAAAAAAAAAAATTCCCCCACGAAATCGCGAAAGTTCACCAATCACGTATAACAGGATTTCACTCTCACCCACAACCTCTACGTAGCCTAACCTGCGGTGCTTCTCCTATGCTCACGACAGCACGCTGCT
+
BBBCCFFFFFFFGGGGGGGGGGHHHGHHHHGHHHHHHHHHHHHHHGGGGGHHHHHHHHHHGGGGHHHHHHHGHHHGHHHHHHHHHHHHGHHHGHHHFDEGHFGGHHHHGEGHGHHHHHHHHGFHHGGG////<0111>0<-.--...0..----.0000000.0/00../000009..0000000;0000.:...:..//00;..0..;09;/.0..-9;--000;000;00;0009..---./.--:..0
@M03495:530:000000000-LYBTV:1:2106:2986:12457 1:N:0:GTGCTCTG+TTCTTCCT
GTCAGCATGTGAGCTTTGGTCCAGCCTGAGTCCTGGTTTATAACGGCAAAATATAGATCGGAAGAGCACACGTCTGAACTCCAGTCACGTGCTCTGATCTCGTATGCCGTCTTCTGCTTGAAAAAAAAAATAATCAGGTACTCTCAAGGCTAGTGGCTGCGGAGGATAGAGATTAACTATCATAGTATTAGACCAATCAATATGCTGCTACTAACATGTCATAGTCACTTATAGGAACAGTATAGACGTTA
+
ABAABFFFBFFFGGGGGFGEGGHHGGHHHHHHHHHHHHHHHHHHGGGGGHHHHHHGHHHHGGAEFHGHHHHGHHHGHHHHHHGGHHHHGHHGGHHHG4@FHHGGHHHHG?EHGHHHGGFHHHHGHGGCG/0<F22@1111111111111<110110.0<.-----./</0;:000000;000000<00000000/.//9900000090000;00//090;0000;;9;0000///:/../;9///;/.9..
@M03495:530:000000000-LYBTV:1:2106:12629:12457 1:N:0:GTGCTCTG+TTCTTCCT
GTCAGCATGTGAGCTTTGGTCCAGCCTGAGTCCTGGTTTATCAACGGCAAAATATAGATCGGAAGAGCACACGTCTGAACTCCAGTCACGTGCTCTGATCTCGTATGCCGTCTTCTGCTTGAAAAAAAAAAACAACTCCAGACCGCTCACGAGCGGACGATCTAGTACCCAGCTTCTATTTCAGAAAACACACGTACTGCTATCGCTCAGGCAGCAACGGATACCCAGACACTATCTCTAGCATGGGGTCA
+
CBCCCFFFFFFFGGGGGGGGGGHHHGHHFHGGHHHHHHHHHHHHHGGGGGHHHHHHHFHHHGEGGHHHHHHHGGHH?@DBGHHHHHHHHGHHGGHHHH44FHHFGHHHHGEGHGHHHHHHHFHHHHGGF///////11=111.>----.<..---;---::=.00000909.:0;;0090;000000:/:..::;/.:0900:/...../:/....;.--..90:00...//0/000;00;0000..;:;9
@M03495:530:000000000-LYBTV:1:2106:11198:12474 1:N:0:GTGCTCTG+TTCTTCCT
GTCAGCATGTGAGCTTTGGAGTGAAATCTCTTGTCTTAAGGAATAAAGGAAAAAGATTCCGTCGGAGGCTCGGTGCTCTACAGGTTCAACCTTTGTACTCTATTATTGCCTCACATTCCATCTCTTGTGAAAATATATTTGATTGGCTTTTCTGCAGGTTGTTTGCCAGGACTTTCCAAGACCTCCACTAGAAAACACAATAAACTTTTTGGAAGCTGGACAACTATCTTCATTTTTCAGAAACAGTGAAC
+
AABCCFFFFFFFGGGGGGGGGGHHHHHHHHHHHHHHHHHHHHHHHHHHHHHHHHGGHHIHHHHGGGGGGHHGGGGGHHHHHHHHHHHHHHHHHHHHHHHHHHHHHHHHHHHHHHHHHHHHHHHHHHHHHHHEHHHHGHHHHGGHHHHHHHHHHHGGHHHHHGHHHHHHGGHHHHHHHHFHGFHHHGHHHHHFHHHHHHE.<=0DFHHHHHGFHHHEHFGHHHHHHHGFHHGGGGGGGGGGGFBFGGGFFB9
@M03495:530:000000000-LYBTV:1:2106:9726:12475 1:N:0:GTGCTCTG+TTCTTCCT
GTCAGCATGTGAGCTTTGGAATTAGTAAATTCGTTGACGACAGAAGGAGCAAGATAACGACCACAGGGAGGGTGGTTTATCAACGGCAAAATATAGATCGGAAGAGCACACGTCTGAACTCCAGTCACGTGCTCTGATCTCGTATGCCGTCTTCTGCTTGAAAAAAAAAAAACCAAAACACACAAGACTCAAACCGACGACATGTGCTCGCAGGCACACAGGTCAAACAGTCATGCCACCGCAAATCAGCG
+
EDEEEFFFFFFFGGGGGGGGGGHHHHHHHHHHGHHHHHGGGGGHHHHHHHHHHHHHHHGGGGGHHHHGGGGGEGGGGHHHHHHHGGGGGHHHHHHGHHHHGGGGHHHHHHHGHHHGHHHHHHHHHHHHGHHHGHHHHH1GHHFGHHHHGEGHGDDHHHHHGHHHHGCG?@-<.......9<9....:/:000:0.-<-----.011111.--.-.../....000010./1:0111000..----10<00.
@M03495:530:000000000-LYBTV:1:2106:2837:12489 1:N:0:GTGCTCTG+TTCTTCCT
GTCAGCATGTGAGCTTTGGTCCGCCTGGTTTATCAACGGCAAAATATAGATCGGAAGAGCACACGTCTGAACTCCAGTCACGTGCTCTGATCTCGTATGCCGTCTTCTGCTTGAAAAAAAAAAAAAAAAACAACAATTAGTACTTGAAACCAATGCTTCTTGATATATTAATTCTGCTTGAGCAATCTTATTGACCTCAATATGTCACTACAAGTTTCGAACAATTGTAGTGAATGATACACCCTTCTATC
+
CCDDCFFFFFFFGGGGGGGFGGEEFGHHGHHHHHHHHGGGGGHHHHHHHHHHHGGGGHHGHHHHGHHHGHHHHHHHEHHHHGHHHGHHGHH4GHHGGHHHHGGGHGHHHGHHGFFHHHGFGC<//><<--...<..<0000000000000.;;:0000:000;000000000;0;00:00;000/::00;0000000000000000000;/0;00000....;/0:00000:;00:000000/..//0000
@M03495:530:000000000-LYBTV:1:2106:16674:12510 1:N:0:GTGCTCTG+TTCTTCCT
GTCAGCATGTGAGCTTTGGACTGGTTTATCAACGGCAAAATATAGATCGGAAGAGCACACGTCTGAACTCCAGTCACGTGCTCTGATCTCGTATGCCGTCTTCTGCTTGAAAAAAAAAAAACAAAAATGACAGAGACTTGAAAGTATCCATATACATGTAGATAATAGCAACTCGAACAGAAATCCTCACAACGGATGAGTTCTGTCGTTCAATTATCCACGCATCGGCAAGGTAGATGTCGTGATTGAGC
+
CCDEEFFFFFFFGGGGGGGGGGHHHHHHHHHHHGGGGGHHHHHHHHHHHGGGGGHHHHHHGHHHGHHHHHHHHHHHHGHHHGHHHHHFHHHGGHHHHGGGHGHHGHHHHHGHHHGGGC<>@///00/01?111110011>1111111111=11=1111<1=11=1<=11=1./0../.-/<001<010:.00.--..-00:1111:1.<..0111111110..-.-..--<..01011<11...//11000
@M03495:530:000000000-LYBTV:1:2106:13409:12519 1:N:0:GTGCTCTG+TTCTTCCT
GTCAGCATGTGAGCTTTGGAATTAGTAAATTCGTTGACGACAGAAGGAGCAAGATAACGACCACAGGGAGGGTGGTTTATCAACGGCAAAATATAGATCGGAAGAGCACACGTCTGAACTCCAGTCACGTGCTCTGATCTCGTATGCCGTCTTCTGCTTGAAAAAAAAAAAAAAAAAATACAATATCACAAACATTGAGAGCATCAATCACCATATACAAACAGATCTTATACCACTCACATATGGCATAG
+
EECDEFFFFFFFGGGGGGGGGGHHHHHHHHHHGGHHHHGGGGGHHHHHHHHHHHHHHHGGGGGHHHHGFGGGFGGEFHHHHHHHGGGGGHHHHHHHHHHHGGGGHHHHHHHGHHHGHHHHHHHHHHHHGHHHGGHHHH1FGHGGHHHHGGGHGHHHHHHHHHHHHGGGGC-<--<-9-.0000:1111100...01110.0.0000<1100/000<111:0..//<01111111000//0010111.<000
@M03495:530:000000000-LYBTV:1:2106:22204:12535 1:N:0:GTGCTCTG+TTCTTCCT
GTCAGCATGTGAGCTTTGGAGGGCAAGAAGTGGTTGTGACTGGTTTATCAACGGCAAAATATAGATCGGAAGAGCACACGTCTGAACTCCAGTCACGTGCTCTGATCTCGTATGCCGTCTTCTGCTTGAAAAAAAAAAAAAAGAACTAACAGTGACGGAAGGATACACAGCAATGAGTTATGGTGAGTTAGTCTCATGAATATATACCGTGGCAATCGCGTCTCAACGGCCTATAACTACACAAGACACAA
+
CCCCCFFFFFFFGGGGGGGGGGGGGGGHHHFFHGGGGGHHHHHHHHHHHHHHGGGGGHHHHHHHHHHHGGGGHHHHHHHGHHHGHHHHHHHHHHHHGHHHGHHHHH4FHHGGHHHHGGGHFHHHHHHHHFHHHGFG@CA<--.<.<000<00:000.-....;000000..//0009000000;0;.090000000000000000009.;.--/000..;:-9/00/.---./00:90000/0../:///9
@M03495:530:000000000-LYBTV:1:2106:25363:12564 1:N:0:GTGCTCTG+TTCTTCCT
GTCAGCATGTGAGCTTTGGAGTGAAATCTCTTGTCTTAAGGAATAAAGGAAAAAGATTCCGTCGGAGGCTCGGTGCTCTACAGGTTCAACCTTTGTACTCTATTATTGCCTCACATTCCATCTCTTGTGAAAATATATTTGATTGGCTTTTCTGCAGGTTGTTTGCCAGGACTTTCCAAGACCTCCACTAGAAAACACAATAAACTTTTTGGAAGCTGGACAACTATCTTCATTTTTCAGAAACAGTGAAC
+
DDDDCFFFFFFFGGGGGGGGGGHHHHHHHHHHHHHHHHHHHHHHHHHHHHHHHHGGHHIHHIHGGGGGGHHGGGGGHHHHHHHHHHHHGHHHHHHHHHHHHHHHHHHGHHHHHHHHHHHHHHHHHHHHHHFHHHHHHHHHHHHHHEHHHHHHHHHFHHHHHGHHGHHHEEHHHHHHHFHHEHHHGHHHHHG1GFHHHHHGHDGGHFHHHHGGFHHGHHHEHCHHHHHHGHGGGGGHHGGGFGFGGGBFFF0
@M03495:530:000000000-LYBTV:1:2106:20475:12569 1:N:0:GTGCTCTG+TTCTTCCT
GTCAGCATGTGAGCTTTGGAATTAGTAAATTCGTTGACGACAGAAGGAGCAAGATAACGACCACAGGGAGGGTGGTTTATCAACGGCAAAATATAGATCGGAAGAGCACACGTCTGAACTCCAGTCACGTGCTCTGATCTCGTATGCCGTCTTCTGCTTGAAAAAAAAAAAAAGAATCACACAGATAATATATAGTATCTCGTGCCATGAGATAACTCGAAGTGAACGTGTAGTGACACTCAGACTGCGTG
+
CCCCCFFFFFFFGGGGGGGGGGHHHGHHHHHHGHHHHHGGGGGHHHHHHHHHHHHHHHGGGGGHHHHGFGGGEGGGGHHHHHHHGGGGGHHHHHHHHHHHGGGGHHHHHHHGGHHGHHHGHHHGHHHHGHHHGHHHHHFHHGFGHHGHGCEHGHHEHHHFAGHHHGGGGG---...:00::0;.:0000;:000000000:.....000000:00000..;..0:00:..//00/00000//00000/:..
@M03495:530:000000000-LYBTV:1:2106:27827:12577 1:N:0:GTGCTCTG+TTCTTCCT
GTCAGCATGTGAGCTTTGGAAATTAGTAAATTCGATAACGACCACAGGGAGGGTGGTTTATCAACGGCAAAATATAGATCGGAAGAGCACACGTCTGAACTCCAGTCACGTGTTCTGATCTCGTATGCCGTCTTCTGCTTGAAAAAAAATGACAGCATACAGGGCGTGATGGCTCGCTACTTCGTCTAAGGTGTACTTTCTGTAGTATCTCGTTCTGTCTCCGAGCTTATTATGCTCACGTCTCTCCTCTC
+
AAABAFDF4BDDFBFBFGGFGGHGHC5DA5FFHGFFHEGEFAGGEHHHEAECEGFGEEFHHGF5FEECEEFHHHHHHFBHH?1EFGF13FGCEGHHG3DGGHFFHHH3GFHH3FEFH441B?GGGBGHECDC0F22@DDGCFG1GHGCC0111<1./00<00<..--::/<0//0--..-000./99.00/0;90000000;;0000000;9..9.///9//9---.///:///9////.;..9999/.//
@M03495:530:000000000-LYBTV:1:2106:3246:12581 1:N:0:GTGCTCTG+TTCTTCCT
GTCAGCATGTGAGCTTTGGAGTGAAATCTCTTGTCTTAAGGAATAAAGGAAAAAGATTCCGTCGGAGGCTCGGTGCTCTACAGGTTCAACCTTTGTACTCTATTATTGCCTCACATTCCATCTCTTGTGAAAATATATTTGATTGGCTTTTCTGCAGGTTGTTTGCCAGGACTTTCCAAGACCTCCACTAGAAAACACAATAAACTTTTTGGAAGCTGGACAACTATCTTCATTTTTCAGAAACAGTGAAC
+
AABAAFFFFFFFGGGGGGGGGGFGHFHHHHHHHHHHHHHHHHHHHHHHHGHHGGGGHGHFFHGCGGGECHHGFEE?GHHHHH3FHHHHHHHHHHGHHHGHHHHHGHHHHGHHHHGHHFFHHHHHHHHHHHFFHHHFFFHHHFFGG0FGGGHHHHEDFAFGBEHHHEFHHHHHHFHHDFGHHHFHGEHFHHH1FGHHGFEGH0D<GGHHHHGGG0CEGGHGHFGFGBGFHHGGGGGGGGFGEFFGEF0;0C0
@M03495:530:000000000-LYBTV:1:2106:14575:12609 1:N:0:GTGCTCTG+TTCTTCCT
GTCAGCATGTGAGCTTTGGAGTGAAATCTCTTGTCTTAAGGAATAAAGGAAAAAGATTCCGTCGGAGGCTCGGTGCTCTACAGGTTCAACCTTTGTACTCTATTATTGCCTCACATTCCATCTCTTGTGAAAATATATTTGATTGGCTTTTCTGCAGGTTGTTTGCCAGGACTTTCCAAGACCTCCACTAGAAAACACAATAAACTTTTTGGAAGCTGGACAACTATCTTCATTTTTCAGAAACAGTGAAC
+
CCCDDFFFFFFFGGGGGGGGGGGHHHHHHHHHHHHHHHHHHHHHHHHHHHHHHHGGHIIHHHHGGGGGGHHGGGGGHHHHHHHHHHHHHHHHHHHHHHHHHHHHGHHHHHHHHHHHHGHHHHHHHHHGHHHHHHHHHGHHHHHHHGHHHHHHHHHGHHHHFEHHHHHHHHHHHHGHHGGGHHHHHHGGHHHFHFGHHHHGG=<DHHHHHHGGFHFEGHHHHGHGHHHGGGGGGGGGGGGFGFFGGGGGFB<
@M03495:530:000000000-LYBTV:1:2106:18158:12624 1:N:0:GTGCTCTG+TTCTTCCT
GTCAGCATGTGAGCTTTGGTCCGCCTGAGTCCTGGTTATCACGGCAAAATATAGATCGGAAGAGCACACGTCTGAACTCCAGTCACGTGCTCTGATCTCGTATGCCGTCTTCTGCTTGAAAAAAAAAAAACCAACAGAGTGGAGCTATAATGTTGCGTCACAGTGTACCGATACATCAATTATCCTCTGGAATTACAGCACAGTCAGACTGTGACAATGCTAATCAATGGTGCGTATCTCACGCGTACATA
+
CCCCCFFFFFFFGGGGGGGGGGFEFGHHGHHHHHHHHHHHHHGGGGGHHHHHHHHHHHGGGGHHHHGHHGHHHGHHFHHHHHHHHHGGHHGHHHGHBGHHGGHHHHGGGHGHHHHHHHFFGGHG?C<>/<//?/>.00<11.1.00110000000<-.-..0:000;:0..-;-00090009000000000/:009090/.//0;0;0//9/////////;///////9//:/-;:..///:..-9--.//
@M03495:530:000000000-LYBTV:1:2106:23804:12624 1:N:0:GTGCTCTG+TTCTTCCT
GTCAGCATGTGAGCTTTTGAGGGCAAGAAGTGGTTGTGACATTGCTATGGCAGCTAGAGCCATGGTTTATCAACGGCAAAATATAGATCGGAAGAGCACACGTCTGAACTCAGTCACGTGCTCTGATCTCGTATGCCGGCTTCTGCTTGAAAAAAAAAAAGATAGCAGGAAAACGCATACACATAGTATGGTCCCACTTCCAATATTGTATAAGAGTTCAGAACAGCACACGTCGTGCGTACCGATATCAG
+
AAAAAF5DDFBDGGGFGGGEGFGGEGEHFGAFHHGGGGGHHHHHGHGHHGA32AGGH3FGHHHGHB5FGGFFGHD0E@EHHHHGFFFEFHGDG?GA2FGHH?GEHFB?GHGH3BF3BEHGHGHHHFF44B0FDFCBB@/>@@FGGHHFB0?G10CCCC-D.<0000;0..;/:/--::E90:99000;90/00990.9;009;900000;F0000/9/////9.//....;-9.-9..-..-...---///
@M03495:530:000000000-LYBTV:1:2106:27201:12627 1:N:0:GTGCTCTG+TTCTTCCT
GTCAGCATGTGAGCTTTGGTTTATCAACGGCAAAATATAGATCGGAAGAGCACACGTCTGAACTCCAGTCACGTGCTCTGATCTCGTATGCCGTCTTCTGCTTGAAAAAAAAAAAAAGCAAGACAGCGATGCAAAAGATCTACAGAGTGAAGCGTAGGCGACAAATCAGCGATATATCGTAAAGCAGTTATCACTAAAGAGGCATAACAGTTAACTGACGTTTATTACATGGAACAATGATCAATAGACGT
+
CDDCDFFFFFFFGGGGGGGFGGHHHHHHGGGGGHHHHHHHHHHHGGGGHHHGHHHGHHGGHHHHHHGHGHHHGEGEGHGHFF5FGHCEHGHHGGGFFHHGHEHHGGGGFGGGD?B@//01=00?00//-...1=100<11<0000</000<0<-..:;0;----/00000:-..:000./.:9000/009000;900000/9..000990000000:00.:./.0000000/900//0000000090:0..
@M03495:530:000000000-LYBTV:1:2106:3127:12635 1:N:0:GTGCTCTG+TTCTTCCT
GTCAGCATGTGAGCTTTGGAATTAGGGTGGTTTATCAACGGCAAAATATAGATCGGAAGAGCACACGTCTGAACTCCAGTCACGTGCTCTGATCTCGTATGCCGTCTTCTGCTTGAAAAAAAAAAAGATCGCATAAGCAAATAATATTGACAGCAGCACCCATAACTACAAGCCGATATGTCGACACAGTCTGCGCCGACAAAACCTGTATACCAGTACCTTTACCACGCCTTAATCACACATCTCTTCTT
+
AA3AAFFFFFFFGFGGGFGFGGHHHHHAFEEGHGHHHHFEGGGGHHHHHHHHFHHGEFGFHHEGHHGHHHFGHHHEGHHDEFHEHHEGHHHFG4@4B?EBGFF>?EHGGFHHHHBFGEHHGC@/////11////?1111>1>11<11<1>111.<./.<.<<//0/00//00:.-----009..-.-;.00000--.-;--;..../.9///:///;//9////9///...:./://////.;9;/9//9/
@M03495:530:000000000-LYBTV:1:2106:20433:12682 1:N:0:GTGCTCTG+TTCTTCCT
GTCAGCATGTGAGCTTTGGACTCCTGACTGGTTTATCAACGGCAAAATATAGATCGGAAGAGCACACGTCTGAACTCCAGTCACGTGCTCTGATCTCGTATGCCGTCTTCTGCTTGAAAAAAAAAAAAAACAGATCTCGAGCATAATAGCAGACACTAGCTCAGTGCGTCTCCTCATGTCGCATTTGCAGTATCAGACAATATCTCATATCTAAGCGTGCACACTATTGTTCTCGTCCACACACACTATAC
+
CCCCCFFFFFFFGGGGGGGGGGHHHHHHHHHGHHHHHHHHGGGGGHHHHHHHGHHHGGGGHHHHHHHGHHHGHHHHHHHHHHHHGHHHGHHHHGDHHHFGHHHHGGGGGHHHHHHHHHHHHGGGCC></<..00111101..-000==D000/.//0/0/000/000-;-./00/00099;.-..00000;00000009/00;0000;0;00000/:....09.//0000000;.....90.....//000
@M03495:530:000000000-LYBTV:1:2106:7295:12693 1:N:0:GTGCTCTG+TTCTTCCT
GTCAGCATGTGAGCTTTGGAGTGAAATCTCTTGTCTTAAGGAATAAAGGAAAAAGATTCCGTCGGAGGCTCGGTGCTCTACAGGTTCAACCTTTGTACTCTATTATTGCCTCACATTCCATCTCTTGTGAAAATATATTTGATTGGCTTTTCTGCAGGTTGTTTGCCAGGACTTTCCAAGACCTCCACTAGAAAACACAATAAACTTTTTGGAAGCTGGACAACTATCTTCATTTTTCAGAAACAGTGAAC
+
BBBBAFFFFFFFGGGGGGGGFGHHHHFHHHHHHGHHHHHHHFHGHHHHHFHHFFEGHHHHHHHGGGGCFHHGGGGGHHHHHHHHHHGHHHHHHGGHGHHHHHHHHGHHHHHHHHHHHHHHFHHHHHHHHHHHHHHHHHHFFHHHFFHHHHEHHGHHGGGHFGHHHHGHHEFHHFGHGHHHHHGHHHHHHHGGHHGFHHGGHDDFHHHFHHGGHGGHHHHHHFHHHHFHHGGGGGFGGEFFGFGGGGGGGF0
@M03495:530:000000000-LYBTV:1:2106:9392:12712 1:N:0:GTGCTCTG+TTCTTCCT
GTCAGCATGTGAGCTTTGGAGTGAAATCTCTTGTCTTAAGGAATAAAGGAAAAAGATTCCGTCGGAGGCTCGGTGCTCTACAGGTTCAACCTTTGTACTCTATTATTGCCTCACATTCCATCTCTTGTGAAAATATATTTGATTGGCTTTTCTGCAGGTTGTTTGCCAGGACTTTCCAAGACCTCCACTAGAAAACACAATAAACTTTTTGGAAGCTGGACAACTATCTTCATTTTTCAGAAACAGTGAAC
+
CBCCCFFFFFFFGGGGGGGGGGHHHHHHHHHHHHHHHHHHHHHHHHHHHHHHHHGGHHHHHHHGGGGGGHHGGGGGHHHHHHFHHHHHHHHHHHGHHHHHHHHHHHHHHHHGHHHHHHHHHHHGHHHHHHHHHHHHHHHHHHHHHGGHHHHHHHGHHHFHHDHHHHGHFGHHHHHHHHHHGHHHHHHHHHGBGHHHEGHEGGDGGFHHHHGG/GCGHHHFHGHHHHHHGHGGGGGGGGGFEGCFFFFFFF9
@M03495:530:000000000-LYBTV:1:2106:8033:12725 1:N:0:GTGCTCTG+TTCTTCCT
GTCAGCATGTGAGCTTTGGAGTGAAATCTCTTGTCTTAAGGAATAAAGGAAAAAGATTCCGTCGGAGGCTCGGTGCTCTACAGGTTCAACCTTTGTACTCTATTATTGCCTCACATTCCATCTCTTGTGAAAATATATTTGATTGGCTTTTCTGCAGGTTGTTTGCCAGGACTTTCCAAGACCTCCACTAGAAAACACAATAAACTTTTTGGAAGCTGGACAACTATCTTCATTTTTCAGAAACAGTGAAC
+
CDDDDFFFFFFFGGGGGGGGGGHHHHHHHHHHHHHHHHHHGHHHHHHHHHHHHHGGHHHIHHHGGGGGGHHGGGGGHHHHHHHHHHHHHHHHHHHHHHGHHHHHHHHHHHHHHHHHHHHHHHHHHHHHHHHGHHHHHHHHHHHHHFHHHHHHHHHHHHHHGGHHHHHHHFHHFHHHHHHHGHHHHGHHHGFHHHHHHHHGG=DGHHHHHHGGFHHHHHHHHHHHHHHHHHGGGGGGGGGGGFFFGGGGGF:
@M03495:530:000000000-LYBTV:1:2106:7169:12737 1:N:0:GTGCTCTG+TTCTTCCT
GTCAGCATGTGAGCTTTGGAATTAGTAAATGCGTTGACGACAGAAGGAGCAAGATAACGACCACAGGGAGGCTGGTTTATCAACGGCAAAATATAGATCGGAAGAGCACACGTCTGAACTCCAGTCACGTGCTCTGATCTCGTATGCCGTCTTCTGCTTGAAAAAAAAAAAAAATCAATGAGTAAGAAGCATAGTATTGTATACTCTAATTGGAGTGGTAACCACTTACACTATAGATTATGTACAGACTT
+
DDDEEFFFFFFFGGGGGGGGGGHHHHHHHHHHGGGGHHGGGGGHHHHHHHHHHHHHHHGGGGGHHHHGGGGGHHGHHHHHHHHHGGGGGHHHHHHHHHHHGGGGHHHHHHHGHHHGHHHHHHHHHHHHGHHHGHHHHH2HHHGGHHHHGEGHGHHHHHHGHHHHHGGGFG9<-<.00011111<1111/001<011111<<<1:10<11:110</0..<1<000<<<11101/1111<1111<11111.01
@M03495:530:000000000-LYBTV:1:2106:10968:12748 1:N:0:GTGCTCTG+TTCTTCCT
GTCAGCATGTGAGCTTTGGAATTAGGGTGGTTTATCAACGGCAAAATATAGATCGGAAGAGCACACGTCTGAACTCCAGTCACGTGCTCTGATCTCGTATGCCGTCTTCTGCTTGAAAAAAAAAAACATTACTACAACAAAGTATGACCCACATAGCGTGGTTGATTTCCAAACTTGTCTAAAAATGACCAATCATGTGTTTACTTATTATGGCATAATTACCCAACACCACACATCTATCCTGCCACACG
+
BBABBFFFFFFFGGGGGGGGGGHHHHGBFEEFHHHHHHHGGGGGHHHHGHHHHHGGGGFHHHGHHHGHHGGHHHHHHHHHHHHGHHHGFFGEG4BFGGGHHFHEFEHFHHHHHHF0EFGHG/D//</?11?11?1F11?.00>=1<<110.<CC<DF-.<-.<</00GF00;G.0CB00;C0;C0.0BBBB.9/B00;90;CB0000;00;0/.;0000;0099/..;....;.;/9://99F//:/B..-
@M03495:530:000000000-LYBTV:1:2106:9065:12758 1:N:0:GTGCTCTG+TTCTTCCT
GTCAGCATGTGAGCTTTGGTTTATCAACGGCAAAATATAGATCGGAAGAGCACACGTCTGAACTCCAGTCACGTGCTCTGATCTCGTATGCCGTCTTCTGCTTGAAAAAAAAAAAAAAACAAACTCAATCTGAACCACAAGCTACCAACTAAATTTGCTGTCTACCCTGCGATGTACTCTAACCGATATACTAGTCGTTACATACCGCTTTATGTTTGTATCGTTATACACTCTAACATCCATTGAAGCAC
+
CCCCCFFFFFFFGGGGGGGGGGHHHHHHGGGGGHHHHHHHHHHHGGGGHHHHHHHGHHHGHHHHHHHHHHHHGHHHGHHHHH5GHHGGHHHHGGGHGHHHHHHHHHHHHGGGDBB//>>/=/0.11>111=1111<0..<..000<<0.<0000000000;00;00.0/.--..:00;00000.--;--;000000.....0;00/9:-..000000/;0:0./...000:0/00000:0/000000000/
@M03495:530:000000000-LYBTV:1:2106:17949:12766 1:N:0:GTGCTCTG+TTCTTCCT
GTCAGCATGTGAGCTTTGGTTTATCAACGGCAAAATATAGATCGGAAGAGCACACGTCTGAACTCCAGTCACGTGCTCTGATCTCGTATGCCGTCTTCTGCTTGAAAAAAAAAAAAAATCAAACAGCTATGTCAGCTTCAGATTGCTGAGTATCATGACAGAACCTTACATCGTACGAACACAAGTCTGAACTCCAGCCACTGTTCAGCAATGCGTACACCACAACAGCTTGTACAAAGCTATTCCCAGAT
+
CCCCCFFFFFFFGGGGGGGGGGHHHHHHGGGGGHHHHHHHHHHHGGGGHHHHHHHGHHHGHHHHHHHHHHHHGHHHGHHHHH5FGHGGHHHHGGGHGHGHGHHHAGHGHGGGGCC///01=1?100?1111<<111>11=111111100.0=0<000<000<0/./00000;....:.:-9/;9.900990000000/:.90:;0;;0;0/00;.99-.9/..:.../.09/;0;00;/:F00000000.0
@M03495:530:000000000-LYBTV:1:2106:12826:12779 1:N:0:GTGCTCTG+TTCTTCCT
GTCAGCATGTGAGCTTTGGAATTAGGGTGGTTTATCAACGGCAAAATATAGATCGGAAGAGCACACGTCTGAACTCCAGTCACGTGCTCTGATCTCGTATGCCGTCTTCTGCTTGAAAAAAAAAAAAAAATAATAAGATAGAAACCCACAACAATTCTTTTACACACAACCCAGACATAAACATTCAAACTTACTATGTAACACAATACAGTCACGTATTTGCTATGAACACAAGATGCACCAACAGAAGT
+
CBCCCFFFFFFFGGGGGGGGGGHHHHHGFGEGHHHHHHHGGGGGHHHHGHHHHHHGGGGHHHHHHHGHHHGHHHHHHHHHHHHGHHHGHHHHH4GHHGGHHHHGGGHGHHHHHHHHHHHHGGGD@///--01>1110000=D<0/......:..000000000000..9...9.../000000000;90000900000000000..0:000;900.;/000000000;000/.../00000/....//000
@M03495:530:000000000-LYBTV:1:2106:14239:12785 1:N:0:GTGCTCTG+TTCTTCCT
GTCAGCATGTGAGCTTTGGAGTGAAATCTCTTGTCTTAAGGAATAAAGGAAAAAGATTCCGTCGGAGGCTCGGTGCTCTACAGGTTCAACCTTTGTACTCTATTATTGCCTCACATTCCATCTCTTGTGAAAATATATTTGATTGGCTTTTCTGCAGGTTGTTTGCCAGGACTTTCCAAGACCTCCACTAGAAAACACAATAAACTTTTTGGAAGCTGGACAACTATCTTCATTTTTCAGAAACAGTGAAC
+
CCCCCFFFFFFFGGGGGGGGGGHHHHHHHHHHHHHHHHHHHHHHHHHHHHHHHHGGHIHHHIHGGGGGGHHGGGGGHHHHHHHHHHHHHHHHHHHHHHHHHHHHHHHHHHHHHHHHHHHHHHHHHHHHHFHHHHHGHHHHHHHHHFHGHHHHHHHHGHHHHGHHHHGHHHHHHHHHHHGHHHHHHHGHHHHEDFHHEHHGGD<DHHHHHHGGGHHGHHHGHHHHGHHHHHGGGGFGGGGGG9FFGGGGGF9
@M03495:530:000000000-LYBTV:1:2106:5972:12796 1:N:0:GTGCTCTG+TTCTTCCT
GTCAGCATGTGAGCTTTGGAGGGCAAGAAGTGGTTGTGACATTGCTGGTTTATCAACGGCAAAATATAGATCGGAAGAGCACACGTCTGAACTCCAGTCACGTGCTCTGATCTCGTATGCCGTCTTCTGCTTGAAAAAAAAAAAAAAACAACAACAAAACTCAACATAACAAGCAATTAATTCAGATTCACATTAAAACTGAAGTAAAGAATTATGATTGCTAATCACGAGACTAATTCTACAGTCAGATT
+
CCCCBFFFFFFFGGGGGGGGGGGGGGGHHHFGHGFGGGHHHHHHHHHHGHHHHHHHHGGGGGHHHHHHHHHHHGGGGGHHHHHHGHHHGHHHHHHHHHHHHGHHHGHHHHH4HHHGGHHHHGFEHGHHEHHHHHFHHHCDGG/@--<-..:......:.:0000;0/;0000/.//000;0;0;000;0;00000000000000009B00.00900;090000;000:..-..0000;00000009:0000
@M03495:530:000000000-LYBTV:1:2106:15228:12796 1:N:0:GTGCTCTG+TTCTTCCT
GTCAGCATGTGAGCTTTGGAATTAGCTGGTTTATCAACGGCAAAATATAGATCGGAAGAGCACACGTCTGAATTCCAGTCACGTGCTCTGATCTCGTATGCCGTCTTCTGCTTGAAAAAAAAAAAAAAAAAAAAACTAGACAGAGTTCAAGCTATTGTAATGTCACGTCATATCATCATCTTGCTAATGATCGCCATATTGCGTCTCAATTGTCACAAATTCGTCAGCACTCTCTATACTCATGAGCTTGC
+
CCDDDFFFFFFFGGGGGGGGGGHHHHHHHHHHHHHHHHGGGGGHHHHHHHHHHHGGGGHHHHHHHGHHHGHHHHHHHHHHHHGHHHGHHHHHBHHHGGHHHHFFGHGHHHHHHHHHHHHGGGGGB>>/---<---<00<:00///0<00000000000000000:<.....000000000:000:0000000<....00000..-./00:0:000000.000.:...00.0/000000<000<:00000/.
@M03495:530:000000000-LYBTV:1:2106:26266:12833 1:N:0:GTGCTCTG+TTCTTCCT
GTCAGCATGTGAGCTTTGGTTTATCAACGGCAAAATATAGATCGGAAGAGCACACGTCTGAACTCCAGTCACGTGCTCTGATCTCGTATGCCGTCTTCTGCTTGAAAAAAAAAAAACGAAATCCTCCTCATTAGTATTAGCGTTTGTCGTGGTACAACAACATACGATACCTAACATGGTGGTCGTCGATCGGTGGGTCGTGTCGTCGTGACACGTAGGTAGATATCCGCTATGTAAGGCACTCCTGCCAG
+
CCCCCFFFFFFFGCGGGGGGGGHHHHHHGGGGGHHHHHHHHHHHGGGGHHHHHHHGHHHGHHHHHHGHHHHHGGHHGHHHHF5BGHFGHFHHGEGHGHHHHHHHHHHHGGGGGB<///?/?/1111<0?1?<111111110-..-.00<..<<000=/<.:./00....-000///0//;0..0-99;-..;....-.9--.:/...-:./9/9.9/../;//B///9.:.-.//////;..//////;;/
@M03495:530:000000000-LYBTV:1:2106:28669:12835 1:N:0:GTGCTCTG+TTCTTCCT
GTCAGCATGTGAGCTTTGGAGTGAAATCTCTTGTCTTAAGGAATAAAGGAAAAAGATTCCGTCGGAGGCTCGGTGCTCTACAGGTTCAACCTTTGTACTCTATTATTGCCTCACATTCCATCTCTTGTGAAAATATATTTGATTGGCTTTTCTGCAGGTTGTTTGCCAGGACTTTCCAAGACCTCCACTAGAAAACACAATAAACTTTTTGGAAGCTGGACAACTATCTTCATTTTTCAGAAACAGTGAAC
+
AAAAA1FBBF3FAGGGA111A1AF33FG333ABF13F3FGB1FE1FHHEBBGFGE/GD2DE1F////E/A0/>/B>1@1@@GHFGDGG21FF1GDHDHGGHDGDHD@B@DHBGEFHHHHHHHHFHGHHHGFFHGHHGHHHHHHHHHHHHHHHHHHFFHHHHAHHHHHHHHHHHHHEFD1FGFFFH.CGGGH1GDFHEFEGHDGGHHHGHHGGHGHHHHHHHHAGCGFHFHGGGGFBGGGGGC/9:B;FFB0
@M03495:530:000000000-LYBTV:1:2106:26964:12837 1:N:0:GTGCTCTG+TTCTTCCT
GTCAGCATGTGAGCTTTGGACCAGCCTGAGTCCCTGGTTTTCAACGGCAAAATATAGATCGGAAGAGCACACGTCTGAACTCCAGTCACGTGCTCTGATCTCGTATGCCGTCTTCTGCTTGAAAAAAAAAAAAAACCTAATAGCGTGTGAAGACATAGACGCATGAAGTCGGCAAGCGAGTGTAATGAATACACACGTGTTGGTTAGCGATCTGTAAATCGAACACGTCGCAACTATCTGTCATCACACTG
+
BBABCFFFFFFFGGGGGGGGGGHHHGGHBGEGHHHHHHHHGHHHHGGGGGHHHHHHHHHHHGEFEHHHHHHHGHHHGGHGHHHHHHHGHGHHHGGHHFH4GHHFFHHGHGGGFGHHFHHHGFHHHHGG?C<</>-..01<1000-..<.0000//0;00:.--;.00000.----;...--.00000;;000000.-:./.....0.:--...0:00099../9-/..9---.-/0;0000000:0009/0
@M03495:530:000000000-LYBTV:1:2106:18053:12842 1:N:0:GTGCTCTG+TTCTTCCT
GTCAGCATGTGAGCTTTGGAGTGAAATCTCTTGTCTTAAGGAATAAAGGAAAAAGATTCCGTCGGAGGCTCGGTGCTCTACAGGTTCAACCTTTGTACTCTATTATTGCCTCACATTCCATCTCTTGTGAAAATATATTTGATTGGCTTTTCTGCAGGTTGTTTGCCAGGACTTTCCAAGACCTCCACTAGAAAACACAATAAACTTTTTGGAAGCTGGACAACTATCTTCATTTTTCAGAAACAGTGAAC
+
CBCCCFFFFFFFGGGGGGGGGGHHHHHHHHHHHHHHHHHHHHHHHHHHHHHHHHGGHHHHHHHGGGGGGHHGGGGGGHHHHHHHHHHHHHHHHHHHHHHHHHHHHHHHHHHHHHHHHHHHHHHHHHHHHHHHHHHHHHHHHHHHHEHFHHHHHHHHHHHHHGHHHGHHHHHHHHHHHHFHHHHGHHHHHGGGGGHHGFHGHDGGHHHHHHG?GHHHHHHHHHHHHHGGHHGGGGGGGGGGFGFGGGFGGG0
@M03495:530:000000000-LYBTV:1:2106:14012:12869 1:N:0:GTGCTCTG+TTCTTCCT
GTCAGCATGTGAGCTTTGGAGTGAAATCTCTTGTCTTAAGGAATAAAGGAAAAAGATTCCGTCGGAGGCTCGGTGCTCTACAGGTTCAACCTTTGTACTCTATTATTGCCTCACATTCCATCTCTTGTGAAAATATATTTGATTGGCTTTTCTGCAGGTTGTTTGCCAGGACTTTCCAAGACCTCCACTAGAAAACACAATAAACTTTTTGGAAGCTGGACAACTATCTTCATTTTTCAGAAACAGTGAAC
+
CCCCCFFFFFFFGGGGGGGGGGHHHHHHHHHHHHHHHHHHHHHHHHHHHHHHHHGGHIIIHIHGGGGGGHHGGGGGHHHHHHHHHHHHHHHHHHHHHHHHHHHHHHHHHHHHHHHHHHHHHHHHHHHGHGHHHHHHHHHHHHHHHFGHHHGHHHHHHHHHGG/FGHHHHHHHHHHHHHHHHHHHHHHHHHHFHHHHHHHGGDGDHHHHHHG?HHFHHHGHHHHHHHHHHHGGGGGGGGGGGGGGGGFGB;0
@M03495:530:000000000-LYBTV:1:2106:24431:12876 1:N:0:GTGCTCTG+TTCTTCCT
GTCAGCATGTGAGCTTTGGAATTAGTAAATTCGTTGACGACAGAAGGAGCAAGATAACGACCACAGGGAGGGTGGTTTATCAACGGCAAAATATAGATCGGAAGAGCACACGTCTGAACTCCAGTCACGTGCTCTGATCTCGTATGCCGTCTTCTGCTTGAAAAAAAAAAATACGAACAAATGTCAGGACACGTAGCAGGAGTTCTTCGCGAATATTAGACTCTCGGTCTAGCAGCTGTCATGGATGCTCG
+
CCCCCFFFFFFFGGGGGGGGGGHHHHHHHHHHGGHHGHGGGGGHHHGHHHGHHGHHHHGGGGGHHHHGCEEG1FEGGHHHHHHHGGGGGHHHHHHHHHHHGGGFHHHHHHHGHHFEHHHHHHHHHHHHFFHGGHHHHH1GHHGDHHHGG<EHGHGHFHGFGFFGHCCFGC-.00..;-9/9000000/0./.../..00..9//0000..----.0000009000....;;0090//0000000000/00.
@M03495:530:000000000-LYBTV:1:2106:26997:12907 1:N:0:GTGCTCTG+TTCTTCCT
GTCAGCATGTGAGCTTTGGAGTGAAATCTCTTGTCTTAAGGAATAAAGGAAAAAGATTCCGTCGGAGGCTCGGTGCTCTACAGGTTCAACCTTTGTACTCTATTATTGCCTCACATTCCATCTCTTGTGAAAATATATTTGATTGGCTTTTCTGCAGGTTGTTTGCCAGGACTTTCCAAGACCTCCACTAGAAAACACATTAAACTTTTTGGAAGCTGGACAACTATCTTCATTTTTCAGAAACAGTGAAA
+
BBAABFFF@FFFGGGGGGBFGFGHFFHHHHHGHHHHHHHHHHCHFHGFHHHEGFGEFBDGGBFEGGGE1FGAFEECGHHHFGHFHFEGBGFCGGHGFFHHGHHHGHHHGFHFCFB4EG44BDFGHHGBE4BG3?GGFFHHD4443BGGGGH33FFBCAGHHGCGGFDGF/?CGCFHHHB1CG0<GHHHHHFFHEEBGGE0<=GHH00DGGF-C0C;CG/;:GHE:CCGC0CB0;090/0CB9BBBF9;CC0
@M03495:530:000000000-LYBTV:1:2106:13837:12929 1:N:0:GTGCTCTG+TTCTTCCT
GTCAGCATGTGAGCTTTGGTCCAGCCTGAGTCCCTGGTTTATCAAGGCAAAATATAGATCGGAAGAGCACACGTCTGAACTCCAGTCACGTGCTCTGATCTCGTATGCCGTCTTCTGCTTGAAAAAAAAAAAATAAAATAAGAGCGTGTTAAGTGCTGTGTCGGCTTACATGACGCTTTAAATTGACTAAGACGTACGTGTCCGCATTACTTATCAGAAATTATTTGTAGTCATTTAGAGGTCGCTGCACT
+
DDDDDFFFFFFFGGGGGGGGGGHHHGHHHHHHHHHHHGHHHHHHHHHHHHHHHHHHHHIHHGGGGHHHHHHHGHHHADDGHHHHHHHHHGGHHGHHHHHFHHHGGHHHGGFGGGHGHHHHHHHHHHGGGF@//011111111110<..<0<=<111111/=0<--.-0000000.:...00000000000000....-////0.-:..00000000000;0000::0:;0:000000000/0/--.../0;
@M03495:530:000000000-LYBTV:1:2106:15536:12979 1:N:0:GTGCTCTG+TTCTTCCT
GTCAGCATGTGAGCTTTGGAGTGAAATCTCTTGTCTTAAGGAATAAAGGAAAAAGATTCCGTCGGAGGCTCGGTGCTCTACAGGTTCAACCTTTGTACTCTATTATTGCCTCACATTCCATCTCTTGTGAAAATATATTTGATTGGCTTTTCTGCAGGTTGTTTGCCAGGACTTTCCAAGACCTCCACTAGAAAACACAATAAACTTTTTGGAAGCTGGACAACTATCTTCATTTTTCAGAAACAGTGAAC
+
DDDDDFFFFFFFGGGGGGGGGGHHHHHHHHHHHHHHHHHHHHHHHHHHHHHHHHGGHHIHHHHGGGGGGHHGGGGGHHHHHHHHHHHHHHHHHHHHHHHHHHHHHHHHHHHHHHHHHHHHGHHHHHHHHFHHHHHFHHHHHGHHHHFHHHHHHHGHHHHHHGHHHHHGGHHGHHHGHHHHHHHHHHHHHGHGHHHHGGGGFDDHHGHHHHGGHHHHHHEFFFFGFHHHGHGGGGGGGGGGGGGGGGG0CC0
@M03495:530:000000000-LYBTV:1:2106:15451:12987 1:N:0:GTGCTCTG+TTCTTCCT
GTCAGCATGTGAGCTTTGGAGTGAAATCTCTTGTCTTAAGGAATAAAGGAAAAAGATTCCGTCGGAGGCTCGGTGCTCTACAGGTTCAACCTTTGTACTCTATTATTGCCTCACATTCCATCTCTTGTGAAAATATATTTGATTGGCTTTTCTGCAGGTTGTTTGCCAGGACTTTCCAAGACCTCCACTAGAAAACACAATAAACTTTTTGGAAGCTGGACAACTATCTTCATTTTTCAGAAACAGTGAAC
+
CCCCCFFFFFFFGGGGGGGGGGHHHGHHHHHHHHHHHHHHHHHHHHHHHHHHHHGGHIIHHIHGGGGGGHHGGEGGHHHHHHHHHHHHHHHHHHHHHHHHHHHHHHHHHHHHHHHHHHHHHHHHHHHHHGHHHHHHHHHHHGHHHFGHHHHHHHHHHHHHGGHHHHGHHHHHHHHHHGHHHHHHHHHHGHHEHHHHHHHGG<<GHHHHHHGGGGHHHHHHHHHGGHHHHHGGGGGGGGGGGFFGGGGGGF0
@M03495:530:000000000-LYBTV:1:2106:14833:13009 1:N:0:GTGCTCTG+TTCTTCCT
GTCAGCATGTGAGCTTTGGTCCAGCCTGAGTCCTGGTTTATCAACGGCAAAATATAGATCGGAAGAGCACACGTCTGAACTCCAGTCACGTGCTCTGATCTCGTATGCCGTCTTCTGCTTGAAAAAAAAAAAAACTCGATGGGTTACTATAAATATGTAATGTTTCTACGAACTATCAAGACTATAGAACACAATATATACGATGTGCAACCACAACAAGATGAGATCGTGATATTGACCATATCACAGAG
+
CCCCCFFFFFFFGGGGGGGGGGHHHGHHHHHHHHHHHHHHHHHHHGGGGGHHHHHHHHHHHGGGGHHHHHHHGHHHGHHHHHHHHHHHHGHHHGHGHFH4FHHGGHHHHGGGHGHHHGHHHHHHHHGGG/<>D/>11..01..<..000000=0000=00=00000000...-:0000000:::000000//.:0090000.9...;0000.::.....//:000000.:./;0;B0000000000:000/
@M03495:530:000000000-LYBTV:1:2106:8765:13011 1:N:0:GTGCTCTG+TTCTTCCT
GTCAGCATGTGAGCTTTGGAATTAGTAAATTCGTTGACGACAGAAGGAGCAAGATAACGACCACAGGGAGGGTGGTTTATCAACGGCAAAATATAGATCGGAAGAGCACACGTCTGAACTTCAGTCACGTGCTCTGATCTCGTATGCCGTCTTCTGCTTGAAAAAAAAAAACAAACAGAAGCTTCATCTAATACAGCACACCCTCCTCTGATCGCCTGTGGTGTCTCTCCCGCTCGACTCAGTGCTCCACG
+
BBBBBFFFFFFFGGGGFGFFFGHHHGGHGHHHGGHHHHGGGGGHCGFGGHHHHGHHHHGGGGFHEGHGEEGGEFGGGHHHHHFHEEGGGHHHHHHHHHHHGGEGFFFFHHHGFFHGHHHHGHHHHHHHGGEHGHHHFHFFFGFGHHHFCAFHGHHHHHHH0CDHF?C-:;-...;.;//;//0;09;;00000900;B.9..9;9...://9/..9..//....9/9//;/.--9---.://////9:/..
@M03495:530:000000000-LYBTV:1:2106:12838:13059 1:N:0:GTGCTCTG+TTCTTCCT
GTCAGCATGTGAGCTTTGGTTTATCAACGGCAAAATATAGATCGGAAGAGCACACGTCTGAACTCCAGTCACGTGCTCTGATCTCGTATGCCGTCTTCTGCTTGAAAAAAAAAAAAAAACTCAATTTTGTACTATGGCATACCACATACCTCAATACGTCTGACACTCAAACCTTGACACTTGTATATAAAAGCATCCTATTATCCGCATTACGTCCGTACTAGATGTTGGATACAGTTCTGATCCATGCA
+
DCDDDFFFFFFFGGGGGGGGGGHHHHHHGGGGGHHHHHHHHHHHGGGGHHHHHHHGHHHGHHHHGHHHHHHHGHHHGHHHHHBGHHGGHHHHGGGGGHHGHHHHFHHHHGGGGG/<//</1=11111<1<1111111.0110/00.000/1000110.0:/.1:000//000./010:1:0101111111111:010/0111<<1<.<-<<1:./.<-<...11011111.0<10:<11111111101100
@M03495:530:000000000-LYBTV:1:2106:22011:13059 1:N:0:GTGCTCTG+TTCTTCCT
GTCAGCATGTGAGCTTTGGAGTGAAATCTCTTGTCTTAAGGAATAAAGGAAAAAGATTCCGTCGGAGGCTCGGTGCTCTACAGGTTCAACCTTTGTACTCTATTATTGCCTCACATTCCATCTCTTGTGAAAATATATTTGATTGGCTTTTCTGCAGGTTGTTTGCCAGGACTTTCCAAGACCTCCACTAGAAAACACAATAAACTTTTTGGAAGCTGGACAACTATCTTCATTTTTCAGAAACAGTGAAC
+
DDDDDFFFFFFFGGGGGGGGGGHHHHHHHGHHHHHHHHHHHGHHHHHHHHHHHHGGHHHHHHHGGGGGGHHGGGGGHHHHHHHHHHHHHHHHHHHHHHHHHHHHHGHHHHHHGHHHHHHHHHHHHHHHHFHHHHHHHHHHHHHHHGHHHHHHHHGGFHGHHGHHHHHHHHHHHGHHHHHEHFHHHFHHHHHHFHHHHGHFGDGHHFHHHHGGGFGHHHGFHFFHHHBHHHEFGGGGGGFGGGFGGGGGEF0
@M03495:530:000000000-LYBTV:1:2106:11832:13078 1:N:0:GTGCTCTG+TTCTTCCT
GTCAGCATGTGAGCTTTGGTCCGCCTGAGTCCCTGGTTTATCAACGGCAAAATATAGATCGGAAGAGCACACGTCTGAACTCCAGTCACGTGCTCTGATCTCGTATGCCGTCTTCTGCTTGAAAAAAAAAAAAATGCAACAACGGAATTATTAGTCTGTAGTGCACGGTAATAACAAACTACATCCTCACAATCACGGATGTAATGTTGTGAGTGCTCTATGTGTCGTTAAGGCGAGAGTATCATGGTTAT
+
DDEEEFFFFFFFGGGGGGGGGGGGGGHHHHHHHHHHGHHHHHHHHGGGGGHHHHHHHHHHHGGGGHHHHHHHGHHH?@DFHHHHHHHHHGHHHGHHHHHBGHHGGHHHHGGGHGHHHHHHGGHHHHGGGGD//<0111110..--.<.<1<111111111<1/110.-...111000..<10:11/00<.000000..-.-<1:11111/.:11011111:1111:.9...10/----9:11:1:10<:10
@M03495:530:000000000-LYBTV:1:2106:11442:13142 1:N:0:GTGCTCTG+TTCTTCCT
GTCAGCATGTGAGCTTTGGTCCGCCTGAGTCCTGGTTTATCAACCAAAATTAGATCGGAAGAGCACACGTCTGAACTCCAGTCACGTGCTCTGATCTCGTATGCCGTCTTCTGCTTGAAAAAAAAAAAAAAGAAAGTATCAAGTATTTACATGGGTTTAATGTCGGTGATAAGTGCTATAAGCAGACACAAGCACGATCACCACTACCACATTGTATTCGGTCTACATTTTGGTCGTACATAGTGTTTTGA
+
DDDDDFFFFFFFGGGGGGGGGGGGGGHHHHHHHHHHHHHHHHHHHGHHHHHHHHHHHGGGGHHHHHHHGHHHGHHHHHHHHHHHHGHHHGHHHGHBHHHGGHHHHGGGHGHHHHHHHHHHHHGGGGF><//.<0<111111<1>111=00000/./..000000.--..0000:00000<0000//.///<..//-..9.//0.0///0:.:00<0000/....0:0000:0-.0--...<00:0<0/::.
@M03495:530:000000000-LYBTV:1:2106:19730:13144 1:N:0:GTGCTCTG+TTCTTCCT
GTCAGCATGTGAGCTTTGGAATTAGTAAATTCGTTGACGACAGAAGGAGCAAGATAACGACCACAGGGAGGGTGGTTTATCAACGGCAAAATATAGATCGGAAGAGCACACGTCTGAACTCCAGTCACGTGCTCTGATCTCGTATGCCGTCTTCTGCTTGAAAAAAAAAAAATGTCATAAGAAAAAATGGAATGCAGGCTAGAATCGTAGGGAATTTACGTATGAGTTGCTTGAGGAGTGTACGCTATACT
+
CCCCCFFFFFFFGGGGGGGGGGHHHHHHHHHHGHHHHHGGGGGHHHHHHHHHHHHHHHGGGGGHHHHGGGGGEFGFGHHHHHHHGGGGGHHHHHHHHHHHGGGGHHHHHHHGHHHGHHHHHHHHHGHHGGHHGHHHHHFHHHGGGHHHGDGHGHGHHHHGCFHHHGGGG@CA.09000900;0//.-;0000:////..././///...;.././/;//.:////////////.///./.;//.....///
@M03495:530:000000000-LYBTV:1:2106:5423:13153 1:N:0:GTGCTCTG+TTCTTCCT
GTCAGCATGTGAGCTTTGGAGTGAAATCTCTTGTCTTAAGGAATAAAGGAAAAAGATTCCGTCGGAGGCTCGGTGCTCTACAGGTTCAACCTTTGTACTCTATTATTGCCTCACATTCCATCTCTTGTGAAAATATATTTGATTGGCTTTTCTGCAGGTTGTTTGCCAGGACTTTCCAAGACCTCCACTAGAAAACACAATAAACTTTTTGGAAGCTGGACAACTATCTTCATTTTTCAGAAACAGTGAAC
+
CCCCCFFFFFFFGGGGGGGGGGHGHHHHHHHHHHHHHHHHHHHHHHHHHGHHHHGGHIIIHHHGGGGGGHHGGGGGHHHHHHHHHHHHHHHHHHHHHHHHHHHHHHHHHHHHHHHHHHHHHHHHHHHHHFHHHHHHHHHHHHHHHGHHHHHHGHHHFHHHHGHHHHHHHFHHHHHHHHHHGHHFHHHHHHG1FGHHHHEGGDGHHFHHHHGGGGHHHHFFHHHGGFHHHHGGGFGGGGGGGBFGGGFFGG0
@M03495:530:000000000-LYBTV:1:2106:12922:13188 1:N:0:GTGCTCTG+TTCTTCCT
GTCAGCATGTGAGCTTTGGACACAGGGAGGCTGGTTTATCAACGGCAAAATATAGATCGGAAGAGCACACGTCTGAACTCCAGTCACGTGCTCTGATCTCGTATGCCGTCTTCTGCTTGAAAAAAAAAAAAAAAACATGACAGTAATGCACATCAGGGCATAACGATGATGATATGTATAGCGATACGATATACGTAAGTAAGTCAGTAGCTTATAAGTGATGTACATGCAATCATCGTTCTAGTAGTGGT
+
CCCDEFFFFFFFGGGGGGGGGGHHHHGGGGGHHGHHHHHHHHHGGGGGHHHHHHHHHHHGGGGHHHHHHHGHHHGHHHHHHHHHHHHGHHHGHHHHF4GGHFGHHHHGFGHGHHHHHHHHHHHHGFGDA//<---..0000<001:111101<0000...:010....11111111111111-<..-....-11.00..111111111111111111111:11111:1<001100110....1111<1/.1
@M03495:530:000000000-LYBTV:1:2106:24393:13191 1:N:0:GTGCTCTG+TTCTTCCT
GTCAGCATGTGAGCTTTGGTCCAGCCTGAGTCCCTGGTTTATCAACGGCAAAATATAGATCGGAAGAGCACACGTCTGAACTCCAGTCACGTGCTCTGATCTCGTATGCCGTCTTCTGCTTGAAAAAAAAAAAAAACAACGGCATAATTTGCCGTCAGTATACTTATGAACATGTGAGTCCACATCTCTTGTTTTACAGGCTAGTTTAGATATTCTATCTCTTTGTGACACTATTACTTTGTCTTTCTATT
+
CCCCCFFFFFFFGGGGGGGGGGHHHGHHHHHHHHHHHHHHHHGHGHGCGGGHHHHHHHGFHHGGGGHHHHHHHGHHHGGHHHHHGHFHHHGHHHGHHHEGBGGHGGGFHHGGEAGHHHHHHHFGGHHGGGCB//->.<.<----<<0<0<000-=:..00;0;:0000000000;000000000900009000;/0;C0/.;CA000:000:0;0;000000;00;/00090:000000009000000000
@M03495:530:000000000-LYBTV:1:2106:7371:13201 1:N:0:GTTCTCTG+TTCTTCCT
GTCAGCATGTGAGCTTTGGAATTAGTAAATTCGTTGACGACAGAAGGAGCAAGATAACGACCACAGGGAGGGTGGTTTATCAACGGCAAAATATAGATCGGAAGAGCACACGCTGAACTCCAGTCACGTTCTCTGATCTCGTATGCCGTCTTCTGCTTGAAAAAAAAAAAAACAAAAATGAGATATCCTAAGCACATCTATGCGAGTTGTTGACTAGATGAAGTTACGCACAATATCGGTCAACTGCCGTC
+
CCCDDFFFFFFFGGGGGGGGGGHHHHHHHHHHGHHHHHGGGGGHHHHHHHHHHHHHHHGGGGGHHHHGGGGGFFGGGHHHHHHHGGGGGHHHHHHHHHHHGGGGHHHHHHHGGGGGHHHHHHHHHHHGHHHGHHHHG1GHHGGHHGHGEGHGHHHHHHHGHHHHGEG-;A-:.......00:000;:0;00//0//;000000..--.0;..0000000000:;000...--/0000.-...000/:/-.-
@M03495:530:000000000-LYBTV:1:2106:25310:13205 1:N:0:GTGCTCTG+TTCTTCCT
GTCAGCATGTGAGCTTTGGACTGGTTTACAACGGCAAAATATAGATCGGAAGAGCACACGTCTGAACTCCAGTCACGTGCTCTGATCTCGTATGCCGTCTTCTGCTTGAAAAAAAAAAAAACAAAACATTACCTACTAGACGCACACCAACGTAGAAGATTCGCGTAATAGCACAACCAATCACCACACTCTTGATAACTTCACTCCACATGTGTCTGTCTAATCTAACTCAACGTACATCAATCATAGAT
+
CCCDDFFFFFFFGGGGGGGGGGHHHHHHHHHHGGGGGHHHHHHHHHHHGGGGHHHHHHHGHHHGHHHHHHHHHHHHGHHHGHHHHGFHHHGGHHHHGGGHGHHHHHHHGHHHHGG@GC/<//?/0=0?1?11111011111.----...<..<...00000<..-<-..<0000//....0/0:/0999<B000000000000000/0/00000:<00000000000000000/.....0000<0000000
@M03495:530:000000000-LYBTV:1:2106:21403:13211 1:N:0:GTGCTCTG+TTCTTCCT
GTCAGCATGTGAGCTTTGGTCCGCCTGAGTCCTGGTTATCAACGGCAAAATATAGATCGGAAGAGCACACGTCTGAACTCCAGTCACGTGCTCTGATCTCGTATGCCGTCTTCTGCTTGAAAAAAAAAAAAAACAAGCTCATACATGGAGAGTTCGGGCTGGATTTAACATTCGAGAGGATGATATGATGTAACACTGAAGCTAGTCGACCAATGATACGTCGGTAGCGGAGCTGGCTTGAGTACCAACTG
+
CCCCCFFFFFFFGGGGGGGGGGGGGGHHHHHHHHHHHHHHHHHGGGGGHHHHHHHHHHHGGGGHHHHHHHGHHHGHHHHHHHHHHHHGHHHGHHHGG4BGHFGHHHHGGGHGHHHHHHHHEHHHGGGGB<<-<...0.000<00000/=/<<0<0.-.--...000000000000/:-../00000000;;9000000090000000.9---.000000.0.9--;.0:-:--.0/./.-.0000:00.//
@M03495:530:000000000-LYBTV:1:2106:28607:13216 1:N:0:GTGCTCTG+TTCTTCCT
GTCAGCATGTGAGCTTTGGACAGGGAGGGTGGTTTATCAACGGCAAAATATAGATCGGAAGAGCACACGTCTGAACTCCAGTCACGTGCTCTGATCTCGTATGCCGTCTTCTGCTTGAAAAAAAAAACCACAGACTATATATTTTTTGTCTGTTTAATCATTGTGTCACTGTACTACCATTAAAACTTGAAATTAATGAGCTATTATGTCTGGAAGAACACAACATATTTGACCTCATTTACCTTGTGGCG
+
BBBBBFFFFFFFGGGFGGGGGGFGGGGGGGGGEGHHHHHHHGGGGGHHHHFHHFHAGGEFGHHFFFFHGEGGFHHHHFGHHHBGHDHHHGHHHHF4BFGGGFGHGGEGHGFHEF4FGGHGFHG?D<//////01011F1F11F111-<<000000000000=000/00000000<CB/00000;0000000;00000090009;;000;000/0//.////;...9////////9/;;/;9B/9////..9
@M03495:530:000000000-LYBTV:1:2106:9690:13221 1:N:0:GTGCTCTG+TTCTTCCT
GTCAGCATGTGAGCTTTGGTCCAGCCTGAGTCCTGGTTTATCAACGGCAAAATATAGATCGGAAGAGCACACGTCTGAACTCCAGTCACGTGCTCTGATCTCGTATGCCGTCTTCTGCTTGAAAAAAAAAAAAAAAATGAACAATGCAGCACTAGGGCACTCACAACGTAGATCAATACGTTGAAGTAATACACGTAAGACACTCTAAACAGAGTGAGCGAGTGTGAACAAGACTCACCTTCACAAGAGCA
+
EEDEEFFFFFFFGGGGGGGGGGHHHGHHHHHHHHHHHHHHHHHHHGGGGGHHHHHHHHHHHGGGGHHHHHHHGHHHGHHHHHHHHHHHHGHHHGHHHHHDGHHGGHHHHGGGHGHHHHHHHHHFHHGFGGBC/<-<-.01111<0001<0..000/./.:///000.-....1100<10.0/<.:1:1<1<100<</..10//0/111101/:/11100--<-.111101<///1000.0000010././0
@M03495:530:000000000-LYBTV:1:2106:15492:13241 1:N:0:GTGCTCTG+TTCTTCCT
GTCAGCATGTGAGCTTTGGAATTAGTAAATTCGTTGACGACAGAAGGAGCAAGATAACGACCACAGGGAGGGTGGTTTATCAACGGCAAAATATAGATCGGAAGAGCACACGTCTGAACTCCAGTCACGTGCTCTGATCTCGTATGCCGTCTTCTGCTTGAAAAAAAAAAAATATGCATCCGAGGGCCTAGGGCTATCCAGCGTAAGCCTCTGATACCCTCACGCTCCTGTCGCTCCTCAACCTCTGTGGC
+
BBBBBFFFFDFFFFGFGGGGGGHHHGGFHHHHGGGHHHGGGGGHHHHHHHHHHHHHHHGGGGGHHHHFFEGGEFFEFHHHHHFHGGGGGGHHHHHHHHHHGGGGGHGHHHHGHHHGHHHHHHGHHHGGGHHHGHHHBGBGGFCEHHHEGECGGHHHHHGFFHHEHCFGFF--.00000;0/..9--...9//....;//9//9....//9.9//;/////:.......//;99..../9//.9//////..
@M03495:530:000000000-LYBTV:1:2106:28904:13260 1:N:0:GTGCTCTG+TTCTTCCT
GTCAGCATGTGAGCTTTGGTCCAGCCTGAGTCCTGGTTTATCAACGGCAAAATATAGATCGGAAGAGCACACGTCTGAACTCCAGTCACGTGCTCTGATCTCGTATGCCGTCTTCTGCTTGAAAAAAAAAAAAAAAGCTTGAGGGCAGATGAGAGACGAGTCAACTGTGACGCGTGGATTAGATTCATGACTTGCACCAATGGCTGCTGACTAGACGGCCGTGTTTCTGGTAGTAACCATGCTTCATGTAG
+
AAB?AFFFFFFFFGGGGGGGFGHFFGHHHHGHHHHGHHHHHHHHHGGGGGGHHHHHHHHHHGEFDGFGHHHHG1FFEGDGHHHHHHHHHGHEECGHFGGBGGGCGHHGHG/>FFBBHDGHHFF3DGFDGD////--.>0</.0/.....<0;00/./.--./000;/0900..----.000090000000/////;9/..;9/;.9.9//./////..-9-9-:.;///////;/;9/////;////////
@M03495:530:000000000-LYBTV:1:2106:7877:13271 1:N:0:GTGCTCTG+TTCTTCCT
GTCAGCATGTGAGCTTTGGTCCAGCCTGAGTCCCTGGTTTATCAACGGCAAAATATAGATCGGAAGAGCACACGTCTGAACTCCAGTCACGTGCTCTGATCTCGTATGCCGTCTTCTGCTTGAAAAAAAAAAAAAAACAAATACACTCTAATGAGAGCAGGATGTGTTGAAGTCAACGACGTAGTTAGCTCCCCGTATGTCATCGCTGATGGACTATGCACGACACAGTGTTGTACCACAGATTACGTTCT
+
EEEEEFFFFFFFGGGGGGGGGGHHHGHHHHHHHHHHHHHHHHHHHHGGGGGHHHHHHHHHHHGGGGHHHHHHHGHHHGHHHHHHHHHHHHGHHHGHHHHF4GHHGGHHHHGGGHGHHHHHHHHHHHHGGGD>><->-....1=0001/11111111:.0/..000<1/.11<<111<..---...1111110..-.-:/1<1:10....010/00/1<010..---/.0111./11:10..:1110<<B/.
@M03495:530:000000000-LYBTV:1:2106:20373:13272 1:N:0:GTGCTCTG+TTCTTCCT
GTCAGCATGTGAGCTTTGGAGTGAAATCTCTTGTCTTAAGGAATAAAGGAAAAAGATTCCGTCGGAGGCTCGGTGCTCTACAGGTTCAACCTTTGTACTCTATTATTGCCTCACATTCCATCTCTTGTGAAAATATATTTGATTGGCTTTTCTGCAGGTTGTTTGCCAGGACTTTCCAAGACCTCCACTAGAAAACACAATAAACTTTTTGGAAGCTGGACAACTATCTTCATTTTTCAGAAACAGTGAAC
+
CCCCDFFFFFFFGGGGGGGGGGHHHHHHGHHHHHHHHHHHHHHHHHHHHGHHHHGGHHIIHHHGGGGGGHHGGGGGHHHHHHHHHHHHHHHHHHHHHHHHHHHHGHHHHHHHHHHHHHHHHHHHHHHHHHHHHHHGHHHHHHGHHGHHHHHHHHHHHHHHHGHHHHHHGHHGHHHHHHHHHHHHHHHHHHHFHHHHHHHGH=GHHHHHHHGGEFHHHGHHHHHHHHHHHHGGHHHGFGGEGGGGGGGGGG0
@M03495:530:000000000-LYBTV:1:2106:14694:13306 1:N:0:GTGCTCTG+TTCTTCCT
GTCAGCATGTGAGCTTTGGAGTGAAATCTCTTGTCTTAAGGAATAAAGGAAAAAGATTCCGTCGGAGGCTCGGTGCTCTACAGGTTCAACCTTTGTACTCTATTATTGCCTCACATTCCATCTCTTGTGAAAATATATTTGATTGGCTTTTCTGCAGGTTGTTTGCCAGGACTTTCCAAGACCTCCACTAGAAAACACAATAAACTTTTTGGAAGCTGGACAACTATCTTCATTTTTCAGAAACAGTGAAC
+
DDDDDFFFFFFFGGGGGGGGGGHHHHHHHHHHHHHHHHHHHHHHHHHHHHHHHHGGHHHIHHHGGGGGGHHGGGGGHHHHHHHHHHHHHHHHHHHHHHHHHHHHHHHHHHHHHHHHHHHGHGHHHHHHHHHHHHHHHHHHHGHHHGHHHHHHHHHHHHHHHGHHHHHHHHHHHHHHHHHHGHGHHHHHHHHBGFHHHHHGD=0=GFHHHHGGGFHGHHHHHHHHHHHHHHGGGGGGHGGBFEFGGGBFBF:
@M03495:530:000000000-LYBTV:1:2106:16415:13335 1:N:0:GTGCTCTG+TTCTTCCT
GTCAGCATGTGAGCTTTGGAGTGAAATCTCTTGTCTTAAGGAATAAAGGAAAAAGATTCCGTCGGAGGCTCGGTGCTCTACAGGTTCAACCTTTGTACTCTATTATTGCCTCACATTCCATCTCTTGTGAAAATATATTTGATTGGCTTTTCTGCAGGTTGTTTGCCAGGACTTTCCAAGACCTCCACTAGAAAACACAATAAACTTTTTGGAAGCTGGACAACTATCTTCATTTTTCAGAAACAGTGAAC
+
CCCCCFFFFFFFGGGGGGGGGGHEGHHHHHHHHHHHHHHHHHHHHHHHHHHHHGGGHIHHHHHGGGGGGHHGGGGGHHHHGHHHHHHHGHHHHHHHHHHGHHHHEHHGHHHHHHHHHHHHHHHHHHHGHHHHHGHHHHHHHHHHHHHHHHHHHHHHHHHHHGHHHHHHHHGHHHHHHGHHHHHHHHHHHHHHGHHHHHHGGDBGHHHHHHGGGHGHGHBCFFGEHHHHHGGGGGGGGGGGGGGGGGFFFG:
@M03495:530:000000000-LYBTV:1:2106:25841:13365 1:N:0:GTGCTCTG+TTCTTCCT
GTCAGCATGTGAGCTTTGGAATTAGTAAATTCGTTGACTGGTTTATCAACGGCAAAATATAGATCGGAAGAGCACACGTCTGAACTCCAGTCACGTGCTCTGATCTCGTATGCCGTCTTCTGCTTGAAAAAAAAAAAAACAAATTCACTTAAGCACATCTCTTCATGCATCTTGTAGTCCTAAGACTGGTCTTGGCATCTCTCACAAGATCTGGTAGAGCGCTATGTAGGACGTGTGTTGCCATGTCTATA
+
EDEEDFFFFFFFGGGGGGGGGGHHHHHHHHHHGHHHHHHHHHHHHHHHHHGGGGGHHHHHHHHHHHGGGGHHHHHHHGHHHGHHHHHHHHHHHHGHHHGHHHHH4GHHGGHHHHGGGHGHHGHHHHHFFHGGGGG<<<-..<0111111111101//10111111111011<11:111<1:11/0010.111110/00/<110<100./01111111111--.-.11110009../../.<01<0111111
@M03495:530:000000000-LYBTV:1:2106:16196:13369 1:N:0:GTGCTCTG+TTCTTCCT
GTCAGCATGTGAGCTTTGGTCCAGCCTGAGTCCTGGTTTATCAACGGCAAAATATAGATCGGAAGAGCACACGTCTGAACTCCAGTCACGTGCTCTGATCTCGTATGCCGTCTTCTGCTTGAAAAAAAAAAAAAAAAGAACACTAAAACGAAGAGCTGCAGAGCTATCTAATATACAGCGAACATTGTCGTCAAGAATGTTACTCACGTAGATATGCATCTCGAGTATGTGCAAGAAGATATCATAGTATG
+
EEEDEFFFFFFFGGGGGGGGGGHHHGHHHHHHHHHHHHHHHHHGHGGGGGHHHHHHHHHHHGGGGHHHHHHHGHHHGHHHHHHHHHHHHGHHHGHHHGGDGHHGGHHHHGGGHGHHHHHHHHHHHHGGGDCD//--<.<./</0/0000-.<.../000/01./00</11111111110-<---11111....900/011111111<../:.1<11<1111::0.0.11111110/</<<1:1<111:111
@M03495:530:000000000-LYBTV:1:2106:5296:13388 1:N:0:GTGCTCTG+TTCTTCCT
GTCAGCATGTGAGCTTTGGTCCAGCCTGAGTCCCTGGTTTATCAACGGCAAAATATAGATCGGAAGAGCACACGTCTGAACTCCAGTCACGTGCTCTGATCTCGTATGCCGTCTTCTGCTTGAAAAAAAAAAAAAGAAGAATAGAACTCAGACACCAACGTCAGGCTCACTTGAATATTACCGACATTTCCTAACACTCATAGATCTACCCGCTGTCGCTCGATCCAATGCGCTTGAGTCAGTATATACAC
+
DDDDDFFFFFFFGGGGGGGGGGHHHGHHHHHHHHHHHHHHHHHHHHGGGGGHHHHHHHHHHHGGGGHGHHHHHGHHHGHHHHHHHHHHHHGHHHGHHHHHDHHHGGHGHHGFGHGGHHHHHHHGHHHGGG?D/>-..0010111111000000//.....:...//..00000000000000..--.0000000:000/<00000:00<0<.---.0....--/..00000.<-...000<0<0:000<00
@M03495:530:000000000-LYBTV:1:2106:21164:13389 1:N:0:GTGCTCTG+TTCTTCCT
GTCAGCATGTGAGCTTTGGAATTAGCTGGTTTATCAACGGCAAAATATAGATCGGAAGAGCACACGTCTGAACTCCAGTCACGTGCTCTGATATCGTATGCCGTCTTCTGCTTGAAAAAAAAAAAAACATTGCCACGACTATCTGACTGGAAGTACGTACTATAAGGCGACCTTCAGTATAGCAACTCTATAAACGAGTGAGGCCGACCATGCTCGACGCGCGCGGCCCACGTTCACCGCTGCGGTGAGCG
+
CCCBAFFFFFFFGGGGGGGGGGHHHGHHHHHHHHHHHHGGGGGHHHHHHHFGHHGGGGGHHHHHFFGHHGHHHHHHHGFHHHGHHFGHHHHB4@GFGHHFHHGGGGGHHGHHHHEHHHGGG@D//////111<111->-.<1><00<00.///0<0./<.;000000/--:-.0/00;0;00000./90;00000.....09..9;=---9:/;9.;--:--;9----;:9-..////.;C-.-9.9A./-
@M03495:530:000000000-LYBTV:1:2106:4914:13393 1:N:0:GTGCTCTG+TTCTTCCT
GTCAGCATGTGAGCTTTGGAGTGAAATCTCTTGTCTTAAGGAATAAAGGAAAAAGATTCCGTCGGAGGCTCGGTGCTCTACAGGTTCAACCTTTGTACTCTATTATTGCCTCACATTCCATCTCTTGTGAAAATATATTTGATTGGCTTTTCTGCAGGTTGTTTGCCAGGACTTTCCAAGACCTCCACTAGAAAACACAATAAACTTTTTGGAAGCTGGACAACTATCTTCATTTTTCAGAAACAGTGAAC
+
CCCCCFFFFFFFGGGGGGFFGGHHHHHHHHHHGHHHHHHHHHHHHHHHHGHHHHGGHHHHHHHGGGGGGHHGGFFGGGHHHHHHHGHHHHHHHHHHHHHHHHHHHHHHHHHHHHHHHHHFHHHHHHHHHFHHFFHHHHHHHFGHFHHHHHHHHFHHGFHHFGHHHHHHHHHHHHHHHHGHEHHHHHHHHHH1FHCHHHGGG=D0GHHHHHGGEGFHHHF:GCGGHHGHHHGGGGFGGGGEFF/CFGCFFF0
@M03495:530:000000000-LYBTV:1:2106:17600:13402 1:N:0:GTGCTCTG+TTCTTCCT
GTCAGCATGTGAGCTTTGGAATTAGTAAATTCGTTGACGACAGAAGGAGCAAGATAACGACCACAGGGAGGCTGGTTTATCAACGGCAAAATATAGATCGGAAGAGCACACGTCTGAACTCCAGTCACGTGCTCTGATCTCGTATGCCGTCTTCTGCTTGAAAAAAAAAAAGACACCATTCCTATGGATGTAGTACATACAGCCGTTGTCTCTCTAAACAGAACACGCGTGCCGTTCGACCACCGATCTGG
+
CBBCCFFFFFFFGGGGGGGGGGHHHHHHHHHHGHHHHHGGGGGHHHHHHHHHHGHHHHGGGGGHHHHGFGGGHHGHGHHHHHHHGGGGGHHHHHHHHHHHGGGGHHHHHHHGHHHGGHHHHFHHHHHHGHHHGHHHHG2GHHFGHHHHGDDHGHHHHHHFAHHHFGCDGF@..;//..90009000000//00;0000000;0.-..../:////////////9//.:-9-.;-:./...--..::9-.9/
@M03495:530:000000000-LYBTV:1:2106:23423:13403 1:N:0:GTGCTCTG+TTCTTCCT
GTCAGCATGTGAGCTTTGGTCCAGCCTGAGTCCCTGGTTTATCAACGGAAAATATAGATCGGAAGAGCACACGTCTGAACTCCAGTCACGTGCTCTGATCTCGTATGCCGTCTTCTGCTTGAAAAAAAAAAAAACAAACATGCGCAACTGGAGTTGACGAGACACCTTAGTCTAGGATCTCAAGTGATAGCGCACTATAGATCGATACTTCTGTCTGTAATTGCACATAGCAGTGCTGTCCGTAAGCATCC
+
DDDDDFFFFFFFGGGGGGGGGGHHHGHHHHFHHHHHHHHHHHHHHHGGGGGHHHHHHHHHHGGGGHHHHHHHGHHHGGHHHHHHHHHHHGHHHGHHHGHFHHHGGHHHHGGGHGGHHHHHHHGGHHG?CFC/>///.0.0111..---<///.0/0=0..:..//./:0000000000/0:;0::0;0000-----0:00;00;...-00000000000000000:0:000000:000000.....0000/
@M03495:530:000000000-LYBTV:1:2106:29097:13405 1:N:0:GTGCTCTG+TTCTTCCT
GTCAGCATGTGAGCTTTGGTCCAGCCTGAGTCCTGGTTTATCAACGGCAAAATATAGATCGGAAGAGCACACGTCTGAACTCCAGTCACGTGCTCTGATATCGTATGCCGTCTTCTGCTTGAAAAAAAAAAAAAAACCCCACAGGTTCATTTTATATTTTCCACATTACCTTAAATTTATCCGTCCACACACGTCAGACTGCACTATCCCACACCACCTCTTCTCACTATACTCATCATCACGCTCACTCG
+
BBABBFFFFDFFGGGGGGGGGGFGHGHHGHHHHHHHHHHHHHGHHGGGFGHHHHGFFFHHHGECFFHGHHHHGHHHGFGHHGHHGGHHHGHHHGHHHFH4BFFHHGHHHGGGHFFHHB?FFG?BGFFGGC///<--<........0000000000::;;00;00/0:000000000990090....:0/...-....0//0//:/:////;....;..../;;/////////;9////////.....///.
@M03495:530:000000000-LYBTV:1:2106:15243:13426 1:N:0:GTGCTCTG+TTCTTCCT
GTCAGCATGTGAGCTTTGGAATTAGTAAATTCGTTGACGACAGAAGGAGCAAGATAACGACCACAGGGAGGGTGGTTTATCAACGGCAAAATATAGATCGGAAGAGCACACGTCTGAACTCCAGTCACGTGCTCTGATCTCGTATGCCGTCTTCTGCTTGAAAAAAAAAAACATTCCAAGACCTCCACTAGAACACACAATACAATTATTGGAATCGTGACAACTATCTTCATATTTCCGAACCAGCGAAA
+
BBBBBFFFFFFFGGGGGGGGCGHHHGHHHHHHGHHFHHGFGGGGHHHHHGHHHHHHHHGEFFEHHHHGFEEGEGGEFFGHHHGHGFGGGHGHHHGHHHGGDGGGHFHHHHHFFHFEHHHEGHHFHHFFG@FAEDGGHH1GGGGFFHHFCGGGGH11=GHF0<=GC--A-:A..:000;09C//90.99B/9BF0//;A?A/9:///;9/9:////9...99B/9////;//;//:/9//.;.9;...----
@M03495:530:000000000-LYBTV:1:2106:22274:13442 1:N:0:GTGCTCTG+TTCTTCCT
GTCAGCATGTGAGCTTTGGTCCAGCCTGAGTCCTGGTTTATCAACGGCAAAATATAGATCGGAAGAGCACACGTCTGAACTCCAGTCACGTGCTCTGATCTCGTATGCCGTCTTCTGCTTGAAAAAAAAAAAAAAATAAACATATGCTATGACATGCTATGGTCAGGGACTTAAATAAGAGTGTATATCAGCTAGTGGGCAGTTGAGTCGATGACCAACACAGGTCGTGGTCCTGTACGTATGTGTATGAT
+
CBCCCFFFFFFFGGGGGGGGGGHHHGHHHHGHHHHHHHHHHHHHHGGGGGHHHHHHGHHHHGGGGHHHHHHHGHHHGHHHHHHHHHHHHGHHGGHHHGH4GHHGGGHHHGEGHGHHHHHHHHHHHHGGCGBC//--0110000000=00=0<0000000000000//..:.0;:00;00:0:000000000000000:.././000000-..;00;0.......;0--..:0000000./00/00000000
@M03495:530:000000000-LYBTV:1:2106:16007:13454 1:N:0:GTGCTCTG+TTCTTCCT
GTCAGCATGTGAGCTTTGGAGTGAAATCTCTTGTCTTAAGGAATAAAGGAAAAAGATTCCGTCGGAGGCTCGGTGCTCTACAGGTTCAACCTTTGTACTCTATTATTGCCTCACATTCCATCTCTTGTGAAAATATATTTGATTGGCTTTTCTGCAGGTTGTTTGCCAGGACTTTCCAAGACCTCCACTAGAAAACACAATAAACTTTTTGGAAGCTGGACAACTATCTTCATTTTTCAGAAACAGTGAAC
+
CCCCCFFFFFFFGGGGGGGGGGHHHHHHHHHHHHHHHHHHHHHHHHHHHHHHHHGGHHIIHHHGGGGGGHHGGGGGHHHHHHHHHHHHHHHHHHHHH4FGHHHHHHHHHHHHHHHHHHHHHHHHHHHHHGHHGGHHHHHHHHHHHGFHFHHHHHHGHHHHHGHHHHHHHGHHHHHHHHGHHHHHHHGHHHHFBGHHEGHGG<0GHHHHHHGGEGGHHHGEHHHGHHHHHEFGGGGFGGGGGFFFGGFGFF0
@M03495:530:000000000-LYBTV:1:2106:24410:13477 1:N:0:GTGCTCTG+TTCTTCCT
GTCAGCATGTGAGCTTTGGAGTGAAATCTCTTGTCTTAAGGAATAAAGGAAAAAGATTCCGTCGGAGGCTCGGTGCTCTACAGGTTCAACCTTTGTACTCTATTATTGCCTCACATTCCATCTCTTGTGAAAATATATTTGATTGGCTTTTCTGCAGGTTGTTTGCCAGGACTTTCCAAGACCTCCACTAGAAAACACAATAAACTTTTTGGAAGCTGGACAACTATCTTCATTTTTCAGAAACAGTGAAC
+
CCCCCFFFFFFFGGGGGGGGGGHHHHHHHHHGHHHHHHHHHHHHHHHHHHHHHHGGHIHHHHHGGGGGGHHGGEGGHHHHHGHHHHHHHHHHHHHHHHGHHHHHHHHHHHHHHHHHHHHHHHHHHHHHHHHGEFGHHHHHHGHHHHHHHHHHHHHHHHFHHGHHHHHHHHHHHHHHHGGHEHHHHHHHHHGFGHHHHHHED0<DHHHHFHGGEHHHHHHHFGHEGHHFHFFGGGGGGGGGGBBGGGG0FG0
@M03495:530:000000000-LYBTV:1:2106:27256:13492 1:N:0:GTGCTCTG+TTCTTCCT
GTCAGCATGTGAGCTTTGGAGACTGGTTTATCAACGGCAAAATATAGATCGGAAGAGCACACGTCTGAACGCCAGTCACGTGCTCTGATCTCGTATGCCGTCTTCTGCTTGAAAAAAAAAAAATACTAGCAAAGAGTGGATCACCCTAGGTGAGTACCAGTAACACCTAAAAGCAGTCTACTGAGATCCTATACATAGTACGATACAGTAAGCGTATAACACATAGTCAAACACCTCCGAACATCGTCTGG
+
CCCCCFFFFFFFGGGGGGGGGGGHHHAGHHHHHHHGGGGGHHHHHHHHHHHGGGGHHHHHGGGHHHGGHFFFGGGHHHHGHHHGHHHHFFHHHGGHHHHGGCFGHHFGHHHAGEFHGGGFB//0111110111>0011.<1<0000<///<00.0=000000000/.://:0:.:/</<000000000:000000000000....-00;900:-.../;///.9//9///9/...9...-.9:9/...:./
@M03495:530:000000000-LYBTV:1:2106:10546:13492 1:N:0:GTGCTCTG+TTCTTCCT
GTCAGCATGTGAGCTTTGGAATTATTCGTTGACGACAGAAGGAGTAAGATAACGACCACAGGGAGGGTGGTTTATCAACGGCAAAATATAGATCGGAAGAGCACACGTCTGAACTCCAGTCACGTGCTCTGATCTCGTATGCCGTCTTCTGCTTGAAAAAAAAAAAAACAAAGAAATACGTATTCTCAGAACTTCCACCGACGATGTATGTAGAGCATTACTATTAACTCCAATGTGAACAATTATGTGCT
+
CCDDDFFFFFFFGGGGGGGGGGHHHHHHHHHHHGGGGGHHHHHHHGHHHHHHHGGGGGHHHHGGGGGEGGGGHHHHHHHGGGGGHHHHHHGHHHHGGGGHHHHHHHGHHHGHHHHHHHHHHHHGHHHGHHHHHBHHHGGGHHHCEGHGHHHHHGHFGFGH?EEG@:-9....//./000.;0000000000/0;000:..9---...;00000000;00:0000;0000000:::0000:0/0000:000:
@M03495:530:000000000-LYBTV:1:2106:5689:13495 1:N:0:GTGCTCTG+TTCTTCCT
GTCAGCATGTGAGCTTTGGAGTGAAATCTCTTGTCTTAAGGAATAAAGGAAAAAGATTCCGTCGGAGGCTCGGTGCTCTACAGGTTCAACCTTTGTACTCTATTATTGCCTCACATTCCATCTCTTGTGAAAATATATTTGATTGGCTTTTCTGCAGGTTGTTTGCCAGGACTTTCCAAGACCTCCACTAGAAAACACAATAAACTTTTTGGAAGCTGGACAACTATCTTCATTTTTCAGAAACAGTGAAC
+
BBCCCFFFFFFFGGGGGGGGGGHHHHHHHHHHHHHHHHHHHHHHHHHHHHHHGHGGHHHHHGHGGGGGGHHGGGGGHHHHHHHGHHHHHHHHHHHHHHHHGHHHHHHHHHHHHHHHHHHHHHHHHHHGHFHHHHHHHHHHHHHHHHHHHHGHHHHHHGHHHGHHHHHHHHHHHHGHHHHHHHHHHGHHHHHHHHGHHGHGGDDGHHHHFHGGHGFHHFHHHHFHHHHHHHGGGGFGGGGGGGGGGGB9BC9
@M03495:530:000000000-LYBTV:1:2106:4727:13516 1:N:0:GTGCTCTG+TTCTTCCT
GTCAGCATGTGAGCTTTGGAATTAGCTGGTTTATCAACGGCAAAATATAGATCGGAAGAGCACACGTCTGAACTCCAGTCACGTGCTCTGATCTCGTATGCCGTCTTCTGCTTGAAAAAAAAAAAAAAATTACATCGAAGTACCCCACCTGATGACTGTAGAAAATATACAAACACATCACTGAACCTACTAAGCTATGCTCTCCTAGTGTGTGCGCTTACTTACGACACCAATCAACGGCTGCTCACGCT
+
BBCCCFFFFFFFGGGGGGGGGGHHHHHHHHHHHHHHHHGGGGGHHHHHHHHHHHGGGGHHHHHHHGHHHGHHHHHHHHHHHHGHHHGHHHHHFHHHFGHHHHGGGHGHHHHHHHHHHHGGGGFC>/</-01111>1.00.<0000..<..//000000000000/0000<000....00<0<0000./0/0=00/0000000<0<<00<000..0.--..00:00..9<-..<0/00/.-9<-<0000...
@M03495:530:000000000-LYBTV:1:2106:17993:13529 1:N:0:GTGCTCTG+TTCTTCCT
GTCAGCATGTGAGCTTTGGAATTAGTAAATTCGTTGACGACAGAAGGAGCAAGATAACGACCACAGGGAGGGTGGTTTATCAACGGCAAAATATAGATCGGAAGAGCACACGTCTGAACTCCAGTCACGTGCTCTGATCTCGTATGCCGTCTTCTGCTTGAAAAAAAAAAAAAAAAAAGAATTGCAGAAGTAATGGGTGTTGTGGTGTGAGGTAGATAAAGCAAATGATGATACATGCGTCAGTTGGGGTG
+
EEEDDFFFFFFFGGGGGGGGGGHHHHHHHHHHGHHHHHGGGGGHHHHHHHHHHHHHHHGGGGGHHHHGGGGGEGGGGHHHHHHHGGGGGHHHHHHHHHHHGGGGHHHHHHHGHHHGHHHHHHHHHHHHGHGHGHHHHH1GHHGGHHHHGFGHGHGHHHHHFHHHHGGCG<<<9<-9--...0101101/0111111.:9-..:9.<...11.:0<:1<11110/01<<1<11111110..-..1110--<-
@M03495:530:000000000-LYBTV:1:2106:10541:13529 1:N:0:GTGCTCTG+TTCTTCCT
GTCAGCATGTGAGCTTTGGACTCCTGACTGGTTTATCAACGGCAAAATATAGATCGGAAGAGCACACGTCTGAACTCCAGTCACGTGCTCTGATCTCGTATGCCGTCTTCTGCTTGAAAAAAAAACCAAGTTCTCAACGCATATATTTAAAAAGATCCAATGAGATTACCCAGAATGTATTCTTACTTGATCTTCCTCACCCTATGCTCGTCATCAATGACACGTTTGCCACCTACATATACACATATACC
+
BBBBBFFFFFFFGGGGGGGGGFHHHHHHHHHHHHHHHHHHGGGGGHHHHHHHHHHHGGGGHGHHHHHGHHHGGHHHHHHHHHHHGHHHGHHHHHHHHHGGHHHHCEGHGHHHHHHHHHHHFGE@C//?/022222222//>//11<1<F11<1.<<1111=11111=000/0../=0==0=00000<000000;0<000;..::00000.:...000009000.../;0000../9/9/////9///////
@M03495:530:000000000-LYBTV:1:2106:24624:13564 1:N:0:GTGCTCTG+TTCTTCCT
GTCGCATGTGAGCTTTGGTCCAGCCTGAGTCCTGGTTTATCAACGGCAAAATATAGATCGGAAGAGCACACGTCTGAACTCCAGTCACGTGCTCTGATCTCGTATGCCGTCTTCTGCTTGAAAAAAAAAAACAACTCACGTCTCGATACGCTAGTGCATATCCTGGTACGATATGACTCTAACATATAAGCTGTCTTTGATACTTCGAATTGTGTTACCAGGCTACAGATATTGTGTGCCCATACTCTCTC
+
BBCBBCCCFFFFGGGGGGGGGGHHGHHHHHHHHHHHHHHHHHHHGGGGGHHHHHHHHHHHGGGGHHHHHHHGHHHGHHHHHHHHHHHHGHHHGGHHFH4FHHFGHHHHG?EFGHHFHHHHHGHHHGCGC/</?//111<.0<>0010<<.....00000=0<000/:00....:00000000</0000000090000;00000000...0.000//0;000...///9////////:.///////;//;9/
@M03495:530:000000000-LYBTV:1:2106:5538:13565 1:N:0:GTGCTCTG+TTCTTCCT
GTCAGCATGTGAGCTTTGGTCCGCCTGGTTTATCAACGGCAAAATATAGATCGGAAGAGCACACGTCTGAACTCCAGTCACGTGCTCTGATCTCGTATGCCGTCTTCTGCTTGAAAAAAAAAAAAAAACCAGCAAACATGACGATCCACTAAAACTTGTTAAGTGAACAACACGTTATTGCAGCTAGCTTATACAGATATATATTCTAAGATCAGAATTCAAGCTAACATATTAAGCACTATATACAGATA
+
CCDDCFFFFFFFGGGGGGGGGGGGGGHHHHHHHHHHHGGGGGHHHHHHHHHHHGGGGHHHHHHHGHHHGHHHHHHHHFHHHGHHHGHHHHH4FGHGGHHHHGGGHGHHHHHHHFHHHGGGGGF>//--..<../<0.<0000<...<001/00000:11111111<101/....../.111100/:001<1111111:<<11111<111101100011111110011/011111<1<1:<01:11:1:111
@M03495:530:000000000-LYBTV:1:2106:11714:13591 1:N:0:GTGCTCTG+TTCTTCCT
GTCAGCATGTGAGCTTTGGAGTGAAATCTCTTGTCTTAAGGAATAAAGGAAAAAGATTCCGTCGGAGGCTCGGTGCTCTACAGGTTCAACCTTTGTACTCTATTATTGCCTCACATTCCATCTCTTGTGTAAATATATTTGATTGGCTTTTCTGCAGGTTGTTTGCCAGGACTTTCCAAGACCTCCACTAGAAAACACAATAAACTTTTTGGAAGCTGGACAACTATCTTCATTTTTCAGAAACAGTGAAC
+
CCCDCFFFFFFFGGGGGGGGGGHHHHHHHHHHHHHHHHHHHHHHHHHHHHHHHHGGHIIHHHHGGGGGGHHGGGGGHHGHHHHHHHHHHHHHHHHHHHHHHHHHHHHHHHHHHHHHHHHGHHHHHHHGH2FHHHHHHHHHHHHHHHHHHHHHHHHHHHHHHGHHHHGHHHHHHHHHHHHHGHHGHHHHHHFBGFHHHHHGD0<=GHHHHHGGFHFHHHHHFGHHHHHHGHGGGGGGGGGGGGGFGGFGGG9
@M03495:530:000000000-LYBTV:1:2106:19811:13642 1:N:0:GTGCTCTG+TTCTTCCT
GTCAGCATGTGAGCTTTGGTTTATCAACGGCAAAATATAATCGGAAGAGCACACGTCTGAACTCCAGTCACGTGCTCTGATCTCGTATGCCGTCTTCTGCTTGAAAAAAAAAAAAACAATAAACAATATGGCGCGAGCGCACGACGTCCAACTGGCGGAATAGATCACGAGGTAGTATCTGCTCATCGTCAATCAGCTGGTGGCACTATCGACACAGTACACTCGCATGACAGGCTCATCATCAGCAGAGA
+
CABCCFFFFFFFGGGGGGGGGGHHHHHHGGGGGHHHHHHHHHGGGGGHHHHHHHGHHHGHHHHHHHHHHHHGHHHGHHHHHBFHHGGHHHHGGGGGHHHHHHHHHHGHGEEE@//////1<11?1/11111/-<--<<---:-.---...0:///.----.00;000/..:-;9BB//;////////;....;//://;/9/::/9///;..-.-/;//////9.;-.;/:;/..:.////;/////./:/
@M03495:530:000000000-LYBTV:1:2106:7852:13644 1:N:0:GTGCTCTG+TTCTTCCT
GTCAGCATGTGAGCTTTGGTTTATCAACGGCAAAATATAGATCGGAAGAGCACACGTCTGAACTCCAGTCACGTGCTCTGATCTCGTATGCCGTCTTCTGCTTGAAAAAAAAAAAGATGGTGTACGCTATGGCTTTCTCGAATACAGGAGTGGAAAGCGGTCTTCCTCACGTCGCGGTGGACTGCGTTGACCTTGGTCACAACACACCGCATGATATGAGTGTTCTACACTGGATCATACGCTGCCACGAC
+
AAABAFFFFBDFGGGGGGGGGGHHHHHHGGGGGHHHHHHHHHHHGGGGGHHHHGHGHHHGHHGGHHFHHHHGGFHHGHHHEE5DFGFFHHGHGGGHGHGHHHHHFHGFHGFGG///?222@</22//?//?1/000111.101.<11<0.00.00<.<.<.-:;G0000..;.--:-.9..99./;..-.00090;//;///..;9..---..9//////////;////.//.9//./:/....../;-;-
@M03495:530:000000000-LYBTV:1:2106:9494:13645 1:N:0:GTGCTCTG+TTCTTCCA
GTCAGCATGTGAGCTTTGGACTCCTGACTGGTTTATCAACGGCAAAATATAGATCGGAAGAGCACACGTCTGAACTCCAGTCACGTGCTCTGATCTCGTATGCCGTCTTCTGCTTGAAAAAAAAAAAAAAAAAGAGATAATTATGAGGAGATAATTGTCTTCCACTGATCGACTTGTTTCGACGATGTCATCATCAACCAAGGACGACACTCGAGTGGTGCTGACTGTATGCGACGAGTATATAGGTAGCG
+
DDDECFFFFFFFGGGGGGGGGGHHHHHHHHHHHHHHHHHHGGGGGHHHHHHHHHHHGGGGHHHHHHHGHHHGHHHHHHHHHHHHGHHHGHHHHHBGHHGGHHGHGGGHGHHHHHHHHHHHHEGB<B////-<-../<11111==111/<../111<11111111010011..-..01</1...--...1<1:11110/.......<<---0/..<0..1.0011/:101<11<.---9..1111101100-
@M03495:530:000000000-LYBTV:1:2106:27050:13676 1:N:0:GTGCTCTG+TTCTTCCT
GTCAGCATGTGAGCTTTGGTTTATCAACGGCAAAATATAGATCGGAAGAGCACACGTCTGAACTCCAGTCACGTGCTCTGATCTCGTATGCCGTCTTCTGCTTGAAAAAAAAAAAAAGTTAAAAGGACGATTGCCATATGCTCCATTATCTTGCTTTCCATTGGCGTGACGTTAAAGCATCACGTATTCAACAACAAATCGATGTACCATCGATTATCTGACACGTCACGCATACGACATGAGCACACGCG
+
CCCCCFFFFFFFGGGGGGGGGGHHHHHHGGGGGHHHHHHHHHHHGGGGGHGHHHHGHHHGHHHHHHHHHHHHGGHHGHHHHG5GGHGGHHHHGFEHGHHHHHHHEHHHHCFGFD////2111111/00/->..111<11111>100000=000000<000==00/-.-.:..:/.00000:00../0900000.....;0...0.000000;/.0:00:00000.;.....-..0.9.-.00000./.---
@M03495:530:000000000-LYBTV:1:2106:10310:13681 1:N:0:GTGCTCTG+TTCTTCCT
GTCAGCATGTGAGCTTTGGTCCACCTGATCCTGGTTTATCAACGGCAAAATATAGATCGGAAGAGCACACGTCTGAACTCCAGTCACGTGCTCTGATCTCGTATGCCGTCTTCTGCTTGAAAAAAAAAAAAAGAAGTACACTTACAGATCGCAGCGACCCTCTTCATGAGTAATTACATCAGGTACAACATAACACATCACACTGCAGTTCACGTAATGTTGGTAGCCTATCATCTCAGACTAAAGTCATC
+
CCCDDFFFFFFFGGGGGGGGGGHHHHHHHHHHHHHHHHHHHHHGGGGGHHHHHHHHHHHGGGGHHHHHHHGHHHGHHHHHHHHHHHHGHHHGHHHHG4GHHGGHHHHGGGHGHHHHHHHHHHHHGGGGF<<</<00<11111<1111111...<------/./00000<0<:0<0000000<0000000./00000.00000:<00<<0:00:../.90000..000000000<000000000000000::
@M03495:530:000000000-LYBTV:1:2106:24767:13692 1:N:0:GTGCTCTG+TTCTTCCT
GTCAGCATGTGAGCTTTGGAGTGAAATCTCTTGTCTTAAGGAATAAAGGAAAAAGATTCCGTCGGAGGCTCGGTGCTCTACAGGTTCAACCTTTGTACTCTATTATTGCCTCACATTCCATCTCTTGTGAAAATATATTTGATTGGCTTTTCTGCAGGTTGTTTGCCAGGACTTTCCAAGACCTCCACTAGAAAACACAATAAACTTTTTGGAAGCTGGACAACTATCTTCATTTTTCAGAAACAGTGAAC
+
BBBBBFFFFFFFGGGGGGGGGGHHGHHHHHHHHHHHHHHHHHHHHHHHHHHHHHGGHHHHHHHGGGGGGHHGGEGGHHGHHHHHHHHGHHHHHHHHHHHHHHHHHHHHHHHHHHHHHHHHHHHHHHHHHHHHGHHHHHHHHFHHHHHHHHHHHHHHHHHHHGHHGHHHHHGGHHGGHHGHFHEEGHHHHHF1FFFGGHHGHDHFHFHHHHGGBBGHHHGHHBGEFHHHFHGFGGGGFEFGGGFFGGFGFF9
@M03495:530:000000000-LYBTV:1:2106:3555:13711 1:N:0:GTGCTCTG+TTCTTCCT
GTCAGCATGTGAGCTTTGGTCCAGCCTGAGTCCCTGGTTTATCACGGCAAAATATAGATCGGAAGAGCACACGTCTGAACTCCAGTCACGTGCTCTGATCTCGTATGCCGTCTTCTGCTTGAAAAAAAAAAAAAAACAAAAAACGCAAGTAGAAGACGGTAGATAACAAACACTCTCAACAACGCCATCACCCACCTCCCACCCATCCACCCTCCCTCACATAGTCCACGTCATCCCCCAGCACCTCCATA
+
CBCBCFFFFFFFGGGGGGGGGGHHHGHHGHHHHHHHHHHHHHHHHGGGGGHFGHHHHHHHHGGGGHHHHHHHGGHHGHHHHHHFHHHHHGHHHGHHHFG4FHHGGHHHHGFGHGHHHHHGHHHHHHGGGG>C/<--.<....-.-<---<111110/..<..1111000.9..0<<00</0..---..000/..<...9./.<../<.0<......//..01:11:110.....:0...-..:<./../11
@M03495:530:000000000-LYBTV:1:2106:29152:13742 1:N:0:GTGCTCTG+TTCTTCCT
GTCAGCATGTGAGCTTTGGACTCCTGACTGGTTTATCAACGGCAAAATATAGATCGGAAGAGCACACGTCTGAACTCCAGTCACGTGCTCTGATCTCGTATGCCGTCTTCTGCTTGAAAAAAAAAAAAAAAACCATTGGTACTTGATAGTATTGGATGAGCCGGAGGAGCGATTCCACCTTCAGAATAGCACAGATATTGCGATTGAACACGTGGTTGATGCGATTCGTTCGGCTCTACACAGCGCCTCAG
+
BBCCCFFFFFFFGGGGGGGGGGHHHHHFGHHGHHHHHHHHGGGGGGGHHHHFHHHHGGGGHHHHHHHGHHHGHHHHHHHFHHGHGHHHGHHHHH4GHHFGHHFHGFGFFFHHBGHHAGHDGEED@B<>//--...0<0000000=0000000<00000000/;----9..;-;.0000.:000000000000;/0090000.-9..;000/.....;./000-...9.;/..--../000/0..---..00
@M03495:530:000000000-LYBTV:1:2106:24151:13745 1:N:0:GTGCTCTG+TTCTTCCT
GTCAGCATGTGAGCTTTGGAGTGAAATCTCTTGTCTTAAGGAATAAAGGAAAAAGATTCCGTCGGAGGCTCGGTGCTCTACAGGTTCAACCTTTGTACTCTATTATTGCCTCACATTCCATCTCTTGTGAAAATATATTTGATTGGCTTTTCTGCAGGTTGTTTGCCAGGACTTTCCAAGACCTCCACTAGAAAACACAATAAACTTTTTGGAAGCTGGACAACTATCTTCATTTTTCAGAAACAGTGAAC
+
DDDDDFFFFFFFGGGGGGGGGGHHHHHHHHHHHHHHHHHGHGHHHHHHHHHHHHGGHHHHGIHGGGGGGGHGGEGGHHHHHHHHHHHHHHHHHHHHGHHHHHHHHHHGHHHHHHGHHHHHHHFFHHHHGHEHHHHHHHHHHGHHHHHHHHHHHHHHHHHHHGHGHHHHFAFGGHHHHHGHGHGHHHGHHGHBGHGHHHHGGGGHHHHHHHGEHGHHHGHEHHEHFHHHHHGGGGGGGGGGGFB/FGFGBB0
@M03495:530:000000000-LYBTV:1:2106:13731:13790 1:N:0:GTGCTCTG+TTCTTCCT
GTCAGCATGTGAGCTTTGGAGTGAAATCTCTTGTCTTAAGGAATAAAGGAAAAAGATTCCGTCGGAGGCTCGGTGCTCTACAGGTTCAACCTTTGTACTCTATTATTGCCTCACATTCCATCTCTTGTGAAAATATATTTGATTGGCTTTTCTGCAGGTTGTTTGCCAGGACTTTCCAAGACCTCCACTAGAAAACACAATAAACTTTTTGGAAGCTGGACAACTATCTTCATTTTTCAGAAACAGTGAAC
+
DDDDDFFFFFFFGGGGGGGGGGHHHHHHHHHHHHHHGHHHHHHHHHHHHHHHHHGGHHHHHHHGGGGGGHHGGGGGHHHHHHHGHHHHHHHHHHHHHHHHHHHHHHHHHHHHHHHHHHHHHHHHHHHHHHHHHHHHHHHHHHHHHFHHHHHHHHHHHGHHHGHHHHHHHGHHHHHHHHGHHHHHHHHHHHGHHHHHHHHEGDGHHHHHHHGEFHFHHHHHHGHFHHHHHHGGGGGGGGGGGGGGGGGGGF0
@M03495:530:000000000-LYBTV:1:2106:29620:13804 1:N:0:GTGCTCTG+TTCTTCCT
GTCAGCATGTGAGCTTTGGAGACTGGTTTATCAACGGCAAAATATAGATCGGAAGAGCACACGTCTGAACTCCAGTCACGTGCTCTGATCTCGTATGCCGTCTTCTGCTTGAAAAAAAAAAAACGATCAGAACTAGCGCACGCCCCTATAATACTCACTGACGCTCTCTATCATCTTATTACTCACACGCTCAGTGGTGGCACTTCATACTGCTCGTAGATCCAGAGTGCACACACGCTCTCACTTATACT
+
BBBBBFFFFFFFGGGGGGFFFGGHHHHGHHHHHGHGGGGGHHHHHHHHFHHGGGCGHHHHHHGFHFGEDGHHHHHFHHHGHHHGHHHHB4FBFFGHFHHGFFHGHGFHBGGGHFHHGGGC/>///////11<0<110<--<--.<<..000<:0000/00:/C.:..000000090000000000/0/--;../09/0...././//9:///:::.-;../9////./9//:/...-9...//:///////
@M03495:530:000000000-LYBTV:1:2106:19643:13807 1:N:0:GTGCTCTG+TTCTTCCT
GTCAGCATGTGAGCTTTGGAATTAGTAAATTCGTTGACGACAGAAGGAGCAAGATAACGACCACAGGGAGGGTGGTTTATCAACGGCAAAATATAGATCGGAAGAGCACACGTCTGAACTCCAGTCACGTGCTCTGATCTCGTATGCCGTCTTCTGCTTGAAAAAAAAAAAAAAAATCAACTAATAAACTAACGCTATACAGTTATGTGAGATCTAGAGAAGAGTATGATACAGCTTAGATAGATATCATT
+
DCCCDFFFFFFFGGGGGGGGGGHHHHHHHHHHGHHHHHGGGGGHHHHHHHHHHHHHHHGGGGGHHHHGGGGGEFGEGHHHHHHHGGGGGHHHHHHHHHHHGGGGHHGHHHHGHHHGHHHHHHHHFHHHGHHGGHHHHHBHHHGGHHGHGEEHGHHHGGGHEGHHHGGGGFC----9:000:0000<0000000.9...<000000:00<000000<00000/0:<000<00000000<0000<00000<<0
@M03495:530:000000000-LYBTV:1:2106:26967:13810 1:N:0:GTGCTCTG+TTCTTCCT
GTCAGCATGTGAGCTTTGGAATTAGTAAATTCGTTGACGACAGAAGGAGCAAGATAACGACCACAGGGAGGGTGGTTTATCAACGGCAAAATATAGATCGGAAGAGCACACGTCTGAACTCCAGTCACGTGCTCTGATCTCGTATGCCGTCTTCTGCTTGAAAAAAAAAACCGCACAGGTGGGTGTCGCTTTGTTGGCACTTGAACATCACATACACGGCAGAGCACACGTCATCTCTACAGTAAGATCTA
+
AABBBFFFFFFFGGGGGGGGGGHHHHHHHHHHGHHHHGGCGGCGHHHHHEHGHHHHHHGGGEEEHHHEEEGGBFEAFHHHHHHHFGGGGHHHHGD?FBGCEEFFHHHHHHH?GGHGHHGGHHHFGHHHGH/FFFGHE11?DG/<0FBGGC@CCFFDG1FG0<0<C@CC?-..-----/;:;.-..9;.....;9.../;/.9/9//;/B/99////;.---9../:...-.;..9/////;/;/9///;/;
@M03495:530:000000000-LYBTV:1:2106:15443:13816 1:N:0:GTGCTCTG+TTCTTCCT
GTCAGCATGTGAGCTTTGGTCCAGCCTGAGTCCTGGTTTATCAACGGCAAAATATAGATCGGAAGAGCACACGTCTGAACTCCAGTCACGTGCTCTGATCTCGTATGCCGTCTTCTGCTTGAAAAAAAAAAATAAAACCAAGCTCCGAACACCACCTCCCCCTAAGATATCATCTCCGCTCCCCCACTCACCACAGCTGAATCCTCTCACGCAGAGCGCGTGATCACTCTTCCACACGTGCGAATTACATA
+
CCCCCFFFFFFFGGGGGGGGGGHHHGHHHHGHHHHHHHHHHHHHHGGGGGHHHHHHHHHHHGGGGHHHHHHHGGHHGHHHHHHHHHHHHGHHHGHHHGHDHHHGGHHHHGGGHGHHHHHHHHHGHGGGFG//0?1?11?//0.111.><--<..........-.//0000000;0<0;.:-..;.-.9///.0....0/0000/////9/..---./-----9;/;///9//////:-...-.--./:///
@M03495:530:000000000-LYBTV:1:2106:12358:13831 1:N:0:GTGCTCTG+TTCTTCCT
GTCAGCATGTGAGCTTTGGAGTGAAATCTCTTGTCTTAAGGAATAAAGGAAAAAGATTCCGTCGGAGGCTCGGTGCTCTACAGGTTCAACCTTTGTACTCTATTATTGCCTCACATTCCATCTCTTGTGAAAATATATTTGATTGGCTTTTCTGCAGGTTGTTTGCCAGGACTTTCCAAGACCTCCACTAGAAAACACAATAAACTTTTTGGAAGCTGGACAACTATCTTCATTTTTCAGAAACAGTGAAC
+
CCCCCFFFFFFFGGGGGGGGGGHHHHHHHHHHHHHHHHHHHHHHHHHHHHHHHHGGHHIIHIHGGGGGGHHGGGGGGHHHHHHHHHHHHHHHHHHHHHHHHHHHHHHHHHHHHHHHHHHHHHHHHHHHHGHHHHHHHHHHGHHHHFHHHHHHHHGHHHHHGGHHHHHHHHEHHHHHHHHHHHHHHHHHHGGHHHHHFHHGHDGFHHHHHHGGHHHHHHHHHHHHHGHHGHGGGGGGGGGGGFGGGFFGGG0
@M03495:530:000000000-LYBTV:1:2106:9196:13899 1:N:0:GTGCTCTG+TTCTTCCT
GTCAGCATGTGAGCTTTGGAGTGAAATCTCTTGTCTTAAGGAATAAAGGAAAAAGATTCCGTCGGAGGCTCGGTGCTCTACAGGTTCAACCTTTGTACTCTATTATTGCCTCACATTCCATCTCTTGTGAAAATATATTTGATTGGCTTTTCTGCAGGTTGTTTGCCAGGACTTTCCAAGACCTCCACTAGAAAACACAATAAACTTTTTGGAAGCTGGACAACTATCTTCATTTTTCAGAAACAGTGAAC
+
CCDEDFFFFFFFGGGGGGGGGGHHHHHHHHHHHHHHHHHHHHHHHHHHHHHHHHGGHHHIHIHGGGGGGHHGGGGGHHHHHHHHHHFHHHHHHHHHHHHHHHHHHHHHHHHHHHHHHHHHHHHHHHHHHHHHHHHHHHHHHHHHHHHHHHHHHHGHHHHHGGHHHHHHFGHGHHHHHGHHGHHHHHHHHEHGHHHHHHHEGDDGFFGHHHGGFHHGHHHGHHHHHHHHGFBFFGGGFFGGGG0<FFFGGG0
@M03495:530:000000000-LYBTV:1:2106:23662:13907 1:N:0:GTGCTCTG+TTCTTCCT
GTCAGCATGTGAGCTTTGGAATTAGTAAATTCGTTGACGACAGAAGGAGCAAGATAACGACCACAGGGAGGGTGGTTTATCAACGGCAAAATATAGATCGGAAGAGCACACGTCTGAACTCCAGTCACGTGCTCTGATCTCGTATGCCGTCTTCTGCTTGAAAAAAAAAAACTCTACTTATCACCGTCGTCATACATTCACGACAGTCTCTATTGCTTAGTGAATGTCAACTAGTAGTGCGCGATCTCGTT
+
CCCCCFFFFFFFGGGGGGGGGGHHHHHHHHHHGHHHHHGDGGGHHHHHHHHHHHHHHHGGGGGHHHHGFGGGEFGGGHHHHHHHGGGGGHHHHHHHHHHHGGGGHHHHHHHGHHHGHHHHHHHHHHGHGFHHGHHHHG1FGHGGHHHHGEFFEGHHGHHFCCGEHGGGGC-.000090000000/...--9..000;0000..-:-00000:009000000000000;000000;00;90:----:.09..
@M03495:530:000000000-LYBTV:1:2106:20260:13933 1:N:0:GTGCTCTG+TTCTTCCT
GTCAGCATGTGAGCTTTGGAATTAGGGAGCAAGATAACGACCACAGGGAGGGTGGTTTATCAACGGCAAAATATAGATCGGAAGAGCACACGTCTGAACTCCAGTCACGTGCTCTGATCTCGTATGCCGTCTTCTGCTTGAAAAAAAAAAACAAATGAATGATAATTATCACCTTGTTGATCGGTCTGGTCGAGATCAAATTGATATTCTATATAATAGACACATAAGCGGCTACTAGTACACAGTATGAA
+
CCCCDFFFFFFFGGGGGGGGGGHHHHHHGGHHHHHHHHGGGGGHHHHGGGGGEFGGGHHHHHHHGGGGGHHHHHHHHHHHGGGGHHHHHHGGHHHGHHHHHHHHHHHHGHGHGHHHHHBHHHGGHHHHGEGHGHHHHHHGHHHHHGGGCAA....11111:0111<111111/00111.111<....//11---<.00001111111<<:1<1111111101//<01109-9-.<011111110.0<1111
@M03495:530:000000000-LYBTV:1:2106:20491:13941 1:N:0:GTGCTCTA+TTCTTCCT
GTCAGCATGTGAGCTTTGGACTCCTGACTGGTTTATCAACGGCAAAATATAGATCGGAAGAGCAAACGTCTGAACTCCAGTCACGTGCTCTGATCTCGTATGCCGTCTTCTGCTTGAAAAAAAAAAGTGAAAATATATTTGATTGGCTTTTCTGCAGGTTGTTTGCCAGGACTTTCCACGACCTCCACTAGAAACCACAATAACATTTTTGGAAGCTGGACAATTATTTTCATTTTTCAGAAACAGTGACC
+
BBBBBFFFFFFFGGGGGGGGGGHEGFDHHHEHHHHHFHHGGGGEFHHHHGHFHGGHGAFEFGHGFHFGCECFFFGFDGE@DFGGGHE1?GFE4G4G4EFEHGB3EGEAFHHFDEF30?3GCE//<//@2FHHFFGGHHHHG1FG1?01?<GFHHGBBG01>>G0FDGF0<.C/<GGHE0.-::CG.:/CFG00;/.;A.9B;99;090CF-9/0/.;B/9AFF009B/;F/9///BF///;BF;/./9/9/
@M03495:530:000000000-LYBTV:1:2106:25210:13948 1:N:0:GTGCTCTG+TTCTTCCT
GTCAGCATGTGAGCTTTGGAATTAGTAAATTCGTTGACGACAGAAGGAGCAAGATAACGACCACAGGGAGGGTGGTTTATCAACGGCAAAATATAGATCGGAAGAGCACACGTCTGAACTCCAGTCACGTGCTCTGATCTCGTATGCCGTCTTCTGCTTGAAAAAAAAAAAATATTTTATGTAATAGGAATCAACAACTACAAAACGTGATGAACGTATATAGTCTATTATACATGATTATCGTTGAACGA
+
CCCCCFFFFFFFGGGGGGGGGGHHGGHHHHHHGGHHHHGFGGGHHHHHHHHHHGHHGHGFGGGHHHHGFGGGFGGEFHHHHHHHGGGGGHHHHGHHHHHHGGGGHHHHHGHGHHHGHHHHHHHHFHHFGHHHGHHGFGGFFGGGHHHHG<@GGFFHHHHHAFHEHGG-:-;-.000000;90000000000000/0..000;90..-9.990000...0000000000000000009;0000.:.:.90..
@M03495:530:000000000-LYBTV:1:2106:22008:13965 1:N:0:GTGCTCTG+TTCTTCCT
GTCAGCATGTGAGCTTTGGAATTAGTAAATTCGTTGACGACAGAAGGAGCAAGATAACGACCACAGGGAGGGTGGTTTATCAACGGCAAAATATAGATCGGAAGAGCACACGTCTGAACTCCAGTCACGTGCTCTGATCTCGTATGCCGTCTTCTGCTTGAAAAAAAAAAAAAAATAAACTGAAAAGTGTTCACGACAGTGACTGAAGTATGACTACAAATAGGCAGACATTTGAGTCGCACGAGTGACAG
+
EEEEEFFFFFFFGGGGGGGGGGHHHHHHHHHHGHHHHHGGGGGHHHHHHHHHHHHHHHGFGGGHHHHGFGGGEGGGGHHHHHHHGGGGGHHHHHHHHHHHGGGGHHGHHHHGHHHGHHHHHHHHHHHHGGHHGHHHHHBGHHGGHHHHGDGHGHHHGHHHGHHHHGGGGE?----.0110<100<1/0111111.<--<01111100011111111/00011000:...:11111.1:9----.-<.1<10
@M03495:530:000000000-LYBTV:1:2106:6699:13971 1:N:0:GTGCTCTG+TTCTTCCT
GTCAGCATGTGAGCTTTGGAGTGAAATCTCTTGTCTTAAGGAATAAAGGAAAAAGATTCCGTCGGAGGCTCGGTGCTCTACAGGTTCAACCTTTGTACTCTATTATTGCCTCACATTCCATCTCTTGTGAAAATATATTTGATTGGCTTTTCTGCAGGTTGTTTGCCAGGACTTTCCAAGACCTCCACTAGAAAACACAATAAACTTTTTGGAAGCTGGACAACTATCTTCATTTTTCAGAAACAGTGAAC
+
BBCCCFFFFFFFGGGGGGGGGGHHHHHHHHHHHHHHHHHHHHHHHHHHHHHHHHGGHHIIHHHGGGGGGHHGGGGGHHHHHHHHHHHHHHHHHHHHHHHHHHHHHHHHHHHHHHHHHHHHHHHHHHHHHHHHHHHHHHHHHFHHHAGGHHHHHHHHHHHHHGHHHHHHGFFHHHHGHHHHHHHHHHHGGHHFHHHHHHHGGDFGHHHHHHGGHBGHGHFFHHHEHHHHHHGGGGGGGGFGGGGGGGGGFG0
@M03495:530:000000000-LYBTV:1:2106:27499:13996 1:N:0:GTGCTCTG+TTCTTCCT
GTCAGCATGTGAGCTTTGGAGTGAAATCTCTTGTCTTAAGGAATAAAGGAAAAAGATTCCGTCGGAGGCTCGGTGCTCTACAGGTTCAACCTTTGTACTCTATTATTGCCTCACATTCCATCTCTTGTGAAAATATATTTGATTGGCTTTTCTGCAGGTTGTTTGCCAGGACTTTCCAAGACCTCCACTAGAAAACACAATAAACTTTTTGGAAGCTGGACAACTATCTTCATTTTTCAGAAACAGTGAAC
+
BCCCCFFFFFFFGGGGGCGGGGHGGHHHHHHHHHHHHHHHHHHHHHHHHGHHHHGGHHHIHHHGGGGGGHHGGFGEHHHHHGHHHHHHHHHHGHHHHHHHHHHHHHHHHHHHGHHHHGHHHHHHHHHHHHGHHHHHHHHHHHGHFFHHHHHHHEHHHHHHHGHHHHGHHGGGHFHHFGHHHHHHHHGHHHHHGHGFHHHFGHHEFFHHHHGCFFHHHFFGFFHHHHHHFHGGGGGFGGFGFGFGGF;B;;0
@M03495:530:000000000-LYBTV:1:2106:4358:14004 1:N:0:GTGCTCTG+TTCTTCCT
GTCAGCATGTGAGCTTTGGAATTAGCTGGTTTATCAACGGCAAAATATAGATCGGAAGAGCACACGTCTGAACTCCAGTCACGTGCTCTGATCTCGTATGCCGTCTTCTGCTTGAAAAAAAAAACAAAAATGATACGATTTAGTTATTAAACGACATTCATAGAGCCTCCCTGGTAAGTAGTGTGCTAAGTTCTGTCTCACACAACGGACATGTGTGATTAGTAAGATGCTCTATGCCAGTAAGACAAGTA
+
CCDDCFFFFFFFGGGGGGGGGGHHHHHHHHHHHHHHHHGGGGGHHHHHHHHHHHGGGGHHHHHHHGHHHGHHHHHHHHHHHHGHHHGHHHHG4GHHFGHHHGGGGHGHHHHHHHFHHHHGFGGF///@@/=22111//=//?F=?1111111.<--.<=0=0==00.//../0.:0000000/<0:000:00;00000;0000...--9;-00000.00;00;00000000000000000000000//.0:
@M03495:530:000000000-LYBTV:1:2106:12611:14030 1:N:0:GTGCTCTG+TTCTTCCT
GTCAGCATGTGAGCTTTGGAGTGAAATCTCTTGTCTTAAGGAATAAAGGAAAAAGATTCCGTCGGAGGCTCGGTGCTCTACAGGTTCAACCTTTGTACTCTATTATTGCCTCACATTCCATCTCTTGTGAAAATATATTTGATTGGCTTTTCTGCAGGTTGTTTGCCAGGACTTTCCAAGACCTCCACTAGAAAACACAATAAACTTTTTGGAAGCTGGACAACTATCTTCATTTTTCAGAAACAGTGAAC
+
CCCCCFFFFFFFGGGGGGGGGGHHHHHHHHHHHHHHHHHHHHHHHHHHHGHHHHGGHIIIHIHGGGGGGHHGGEGGHHHHHHHHHHHHHHHHHHHHHHHHHHHHHHHHHHHHHHHHHHHHHHHHHHHGHHHHHHHHHHHHHGHHHGHHHHHHHHGHHHHHHGHHHHHHHHHHHHHHHHHHGHHHHHHHHHHFHHHHGHHEG=DFHHHHHHGCFHHHHHHHGHHHHHHHHHGGGGGGGGGFFFFFGGGGGF0
@M03495:530:000000000-LYBTV:1:2106:11201:14030 1:N:0:GTGCTCTG+TTCTTCCT
GTCAGCATGTGAGCTTTGGAGACTGGTTTATCAACGGCAAAATATAGATCGGAAGAGCACACGTCTGAACTCCAGTCACGTGCTCTGATCTCGTATGCCGTCTTCTGCTTGAAAAAAAAAAAATTGAACCTGCTTAGCGCGGGTGCTCATGATCGTGTCCTAGAGTATCTGGTACACGTAGAGGCCGACGTATCAAACACACATCTCGGTGCTGCTGACGTGGAGTCCGACGTCTGGTGTCCACACTCCTG
+
CCCCCFFFFFFFGGGGGGGGGGGHHHHHHHHHHHHGGGGGHHHHGHHHHHHGGGGHHHHHHHGHHHGHGHHHHGHHHHHGHHHGHHHHGDGHHGGHHHHGGGHGHHGHHHHHGHHHGGGC?@<01?111/0?01111?-------.00000000.;.;:0000;0000099000909../..0/..----:.0.0000....:0000....-000000/.....;0/::.--;././0/.00:0;.///00
@M03495:530:000000000-LYBTV:1:2106:15392:14031 1:N:0:GTGCTCTG+TTCTTCCT
GTCAGCATGTGAGCTTTGGAATTAGTAAATTCGTTGACGACAGAAGGAGCAAGATAACGACCACAGGGAGGGTGGTTTATCAACGGCAAAATATAGATCGGAAGAGCACACGTCTGAACTCCAGTCACGTGCTCTGATCTCGTATGCCGTCTTCTGCTTGAAAAAAAAAAAAACAATAGAATAATTACGATTTCCAGGTACACCATCGTATTCAATGAGCTATCATGGAGCATAAACAACACATAATAGAT
+
CCCCDFFFFFFFGGGGGGGGGGHHHHHHHHHHGHHHHHGGGGGHHHHHHHHHHHHHHHGGGGGHHHHGFFGGEGGGGHHHHHHHGGGGGHHHHHHHHHHHGGGGHHHHHHHGHHHGHHHHHHHHHGHHGHHHGHHHHHFFGHGGHHHHGGGHFHGGHHHHHHDFHGGGFF-<-.9<00:00<000<:0..9..0000/00<00/900.9./0<000:0<0000/0<000//.0000<0....<0<<0:000
@M03495:530:000000000-LYBTV:1:2106:28664:14040 1:N:0:GTGCTCTG+TTCTTCCT
GTCAGCATGTGAGCTTTGGAGTGAAATCTCTTGTCTTAAGGAATAAAGGAAAAAGATTCCGTCGGAGGCTCGGTGCTCTACAGGTTCAACCTTTGTACTCTATTATTGCCTCACATTCCATCTCTTGTGAAAATATATTTGATTGGCTCTTCTGCAGGTTGTTTGCCAGGACTTTCCAAGACCTCCACTAGAAAACACAATAAACTTTTTGGAAGCTGGACAACTATCTTCATTTTTCAGAAACAGTGAAC
+
BBBBBFFFFFFFGGGGGGGGCGHHHHHHHHHHCHHHHHHHHHHHFHHFFHHHHH?FHHFHHGHGGGEFEACEEGEFHHGFFFHHGHHEGHHHHHGFDHHGHHGHHHHHHHHGHHFFHHFHHHHGFFHFHE4GF4FGFGHHHHHHEHGHHBHBGHGFHHHHHGHHGF2GEHGHHGBGFFEGGHGEHHHHHGFGH100>CGEDGDGHFHFHGGCBCGHHHFFFF.GGGGFFFFFFGCFGGFFBBBFFF;BFF;
@M03495:530:000000000-LYBTV:1:2106:8642:14055 1:N:0:GTGCTCTG+TTCTTCCT
GTCAGCATGTGAGCTTTGGACTCCTGACTGGTTTATCAACGGCAAAATATAGATCGGAAGAGCACACGTCTGAACTCCAGTCACGTGCTCTGATCTCGTATGCCGTCTTCTGCTTGAAAAAAAAAAAAACACAAATTAACTAAAGCTAACGCGAGCGCGATCAGATACACAAAGTAACATATAATCTTTTTTAATAATATAGCATTACTTCTATTACTTCGTAAGCTTGAAATGCTGATGTAGATTTATGC
+
CDECDFFFFFFFGGGGGGGGGGHHHHHHHHHHHHHHHHHHGGGGGHHHHHHHHHHHGGGGHHHHHHHGHHHGHHHHHHHHHHHHGHHHGHHHFH4GHHFGHHHHGGGHGHHHHHHHGHHHGGGCCFD@//?0/><<1111111111111/.---:---:--..001:1:00../:1111111111111110-<0111<1111111<:1111<111<111<.</..011/.01111<1<:111111111111
@M03495:530:000000000-LYBTV:1:2106:11865:14096 1:N:0:GTGCTCTG+TTCTTCCT
GTCAGCATGTGAGCTTTGGAGGGCAAGAAGTGGTTGTGACATTGCTATGGCAGCTAGAGCTGGTTTATCAACGGCAAAATATAGATCGGAAGAGCACACGTCTGAACTCCAGTCACGTGCTCTGATCTCGTATGCCGTCTTCTGCTTGAAAAAAAAAAAACAGTCAGAAATGTCTCATTCCGTGTCCCTAGCTTTCCTCACCAGACACTCTCTATCAGACCTGAAGGCTGTTCATCGTGATCCTCCCTCAC
+
CCCCCFFFFFFFGGGGGGGGGGGGGGGGHHGGHGGGGGHHHHHHHHGHHHHHGGHHHHHHHHHHHHHHHHHHGGGGGHHHHHHHGHHHGGGGHHHHHHHGHHHGHHHHHHHHHHHHGHHGGHHHHHDFHHGFHHHHGEGHFHHHGHHHFGHHAFG@FD<-../0;00;0/000;0:0000;CC../0090;;00000;;0..:...//0/0000000;0;.//:///99../;;///.:///9///.//:9
@M03495:530:000000000-LYBTV:1:2106:27915:14101 1:N:0:GTGCTCTG+TTCTTCCT
GTCAGCATGTGAGCTTTGGTCCAGCCTGAGTCCTCTGGTTTATCAACGGCAAAATATAGATCGGAAGAGCACACGTCTGAACTCCAGTCACGTGCTCTGATCTCGTATGCCGTCTTCTGCTTGAAAAAAAAAACTTCAACTCGGATAAGATCCTGAGGAGTGGCCAGACCTAAGAGTAATCAGAGCGGCATCACAGTCCTGGGGAACATGGTCAGACAGCACGGTCGTCTATCACACCCCCGCATCTCACC
+
AAAAAFFFF13DFGEGFB1GDGHFHGHGGCFGHHFGHGBDGHGFDGHAEGGCHHFGHFFHBFEEAAEGCFGFFE@FGFFFHCF1GEGHGFHGGHHGHHGGH1@BFFEF0FFE?>FEHG1FFBFA11FGG@//>/111111<1?/?ECBD=111><10>1.<...</.<.<<C<C00:00;;000;/-;-9?/009C00099/9@..9/0//000-//-99----9------/;////-----;---//:/;
@M03495:530:000000000-LYBTV:1:2106:4928:14110 1:N:0:GTGCTCTG+TTCTTCCT
GTCAGCATGTGAGCTTTGGAGTGAAATCTCTTGTCTTAAGGAATAAAGGAAAAAGATTCCGTCGGAGGCTCGGTGCTCTACAGGTTCAACCTTTGTACTCTATTATTGCCTCACATTCCATCTCTTGTGAAAATATATTTGATTGGCTTTTCTGCAGGTTGTTTGCCAGGACTTTCCAAGACCTCCACTAGAAAACACAATAAACTTTTTGGAAGCTGGACAACTATCTTCATTTTTCAGAAACAGTGAAC
+
CBCCCFFFFFFFGGGGGGGGGGHHHHHHHHHHHHHHHHHHHHHHHHHHHGHHHHGGHIIHHHHGGGGGGHHGGGGGHHHHHHHHHHHHHHHHHHHHHHHHHHHHGHHHHHHHHHHHHHHHHHHHHHHHHFFHHHHHHHHHHHHHHGHHHHHHHHGHHHHHHGGHHHHHGHHHHHHHHHHHHHHHHHHHHHHFGHHHGHHGG=DGHFHHHHGGGHHHHHEHFHHHHFHGHHGGGGGGGGGGGGFGGFBBBF0
@M03495:530:000000000-LYBTV:1:2106:14546:14117 1:N:0:GTGCTCTG+TTCTTCCT
GTCAGCATGTGAGCTTTGGAGTGAAATCTCTTGTCTTAAGGAATAAAGGAAAAAGATTCCGTCGGAGGCTCGGTGCTCTACAGGTTCAACCTTTGTACTCTATTATTGCCTCACATTCCATCTCTTGTGAAAATATATTTGATTGGCTTTTCTGCAGGTTGTTTGCCAGGACTTTCCAAGACCTCCACTAGAAAACACAATAAACTTTTTGGAAGCTGGACAACTATCTTCATTTTTCAGAAACAGTGAAC
+
ABBBAFFFFFFFGGGGGFGGGGGCGHHHHHHHHHHHHHHHHGHHHHHHHHHHHHGGHHHHHHHGGGGEGHHGGGGGHHHHHHHHHFHGHHHHHHHHHHHHHHHHHHHHGHHHHHHHHHHHHHHHHHHHHHHFHGHHHHHHHFHFFCFHHHHHHFHHGHHHHDHHHHFHGGHHHHGFHHHFHHHHHEHGGHGDFGFHHGGEG0<DGFHHHHGGBGGHHHHHHEFGHHHHEGGGGGCFGGFBFFFGGGFB0C0
@M03495:530:000000000-LYBTV:1:2106:17736:14169 1:N:0:GTGCTCTG+TTCTTCCT
GTCAGCATGTGAGCTTTGGAGTGAAATCTCTTGTCTTAAGGAATAAAGGAAAAAGATTCCGTCGGAGGCTCGGTGCTCTACAGGTTCAACCTTTGTACTCTATTATTGCCTCACATTCCATCTCTTGTGAAAATATATTTGATTGGCTTTTCTGCAGGTTGTTTGCCAGGACTTTCCAAGACCTCCACTAGAAAACACAATAAACTTTTTGGAAGCTGGACAACTATCTTCATTTTTCAGAAACAGTGAAC
+
CCCCCFFFFFFFGGGGGGGGGGHHHHHHHHHHHHHHHHHHHHHHHHHHHHHHHHGGHHHHHIHGGGGGGHHGGGGGHHHHHHHHHHHHHHHHHHHHHHHHHHHHHHHHHHHHHHHHHHHHHHHHHHHHHHHHHHHHHHHHHGHHHGHHHHHHHHHHHHHHHGHHHHHHGHHHHHGHHHFHGGHHHHHHHHHBHHHHHHHGGDGGHHHHHHGGHHHHHHHHHHHHHHHHHHGGGGGGGGGGGGFFGGFFFC:
@M03495:530:000000000-LYBTV:1:2106:9864:14176 1:N:0:GTGCTCTG+TTCTTCCT
GTCAGCATGTGAGCTTTGGAGTGAAATCTCTTGTCTTAAGGAATAAAGGAAAAAGATTCCGTCGGAGGCTCGGTGCTCTACAGGTTCAACCTTTGTACTCTATTATTGCCTCACATTCCATCTCTTGTGAAAATATATTTGATTGGCTTTTCTGCAGGTTGTTTGCCAGGACTTTCCAAGACCTCCACTAGAAAACACAATAAACTTTTTGGAAGCTGGACAACTATCTTCATTTTTCAGAAACAGTGAAC
+
CCCCCFFFFFFFGGGGGGGGGGHHHHHHHHHHHHHHHHHHGHHHHHHHHHHHHHGGHIIIHHHGGGGGGHHGGGGGHHHHHHHHHHHHHHHHHHHHHHHHHGHHHHHHHHHHHHHHHHHGHHHHHHHGHHHHHHHHHHHHHHHHHGHHHHHHHHHHHHHHHGHHHGHHHEHHHHHHHHHHGHHHHHHHHHHBGHHHHGHEDD<FHHHHHHGCGHHEHHHHHHHHHHHHHHGGGGGGGGGGECFFGGBBGGB
@M03495:530:000000000-LYBTV:1:2106:7701:14180 1:N:0:GTGCTCTG+TTCTTCCT
GTCAGCATGTGAGCTTTGGAGTGAAATCTCTTGTCTTAAGGAATAAAGGAAAAAGATTCCGTCGGAGGCTCGGTGCTCTACAGGTTCAACCTTTGTACTCTATTATTGCCTCACATTCCATCTCTTGTGAAAATATATTTGATTGGCTTTTCTGCAGGTTGTTTGCCAGGACTTTCCAAGACCTCCACTAGAAAACACAATAAACTTTTTGGAAGCTGGACAACTATCTTCATTTTTCAGAAACAGTGAAC
+
DCCDCFFFFFFFGGGGGGGGGGHHHHHHHHHHHHHHHHFHHHHHGHHHHHHHHHGGHIIHHHHGGGGGGHHGGFGGHHHHHHHHHHHHHHHHHHHHHHHHHHHHHHHHHHHHHHHHHHHHHHHHHHHHHGHHHHHGHHHHHHHHHHHHHHHHHHHFEGHHHGHHHHHHHHHHHHHHHHHHGHHHHHHHHHGHHHHHHHHGHDGHHHHHHHGCHHHHHHFHHHHFHHHGGHGGGGFGGGGGE0CFGGFGGG:
@M03495:530:000000000-LYBTV:1:2106:19526:14195 1:N:0:GTGCTCTG+TTCTTCCT
GTCAGCATGTGAGCTTTGGAATTAGCTGGTTTATCAACGGCAAAATATAGATCGGAAGAGCACACGTCTGAACTCCAGTCACGTGCTCTGATCTCGTATGCCGTCTTCTGCTTGAAAAAAAAAAAAAACTATAACATTTAGATGGATTAATAGTGCTCACTTAAAACACAAATGTGCAAAGAAGAATTCGCTGTTAAACACTGGATGCATGACACAAAGTATGTTTGATGCCACTGCAACGCCCAGATCTA
+
DCDEEFFFFFFFGGGGGGGGGGHHHHHHHHHHHHHHHHGGGGGHHHHHHHHHHHGGGGHHHHHHHGHHHGHHHHHHHHHHHHGHHHGHHHHH4GHHGGHHHHGGGHGHHHHHHGGHHHHGGGGBBC///111111><11=<11110>0<1111111111011111=0...=.11<11111//./0/0<1....<0:1101.00/<10/0:10000:../111<:11/:1110:0000000----...0011
@M03495:530:000000000-LYBTV:1:2106:16798:14195 1:N:0:GTGCTCTG+TTCTTCCT
GTCAGCATGTGAGCTTTGGAGTGAAATCTCTTGTCTTAAGGAATAAAGGAAAAAGATTCCGTCGGAGGCTCGGTGCTCTACAGGTTCAACCTTTGTACTCTATTATTGCCTCACATTCCATCTCTTGTGAAAATATATTTGATTGGCTTTTCTGCAGGTTGTTTGCCAGGACTTTCCAAGACCTCCACTAGAAAACACAGTAAACTTTTTGGAAGCTGGACAACTATCTTCATTTTTCAGAAACAGTGAAC
+
BBCCCFFFFFFFGGGGGGGGGGHHHGHHHHHHHHHHHHHHHHHHHHHHHFHHHHGGHHIHHHHGGGGGGHHFGEGGHHHHGHHHHHHHHHHHHHHHHHHHHHHHGHHHHHHHHHHHHHHHHGHHGHHHHHHHHHHHHHHHHHHHH0GGHHHHHHHHGFHHHGHHHGHHGGHHHHHHHHDFHHHHHFHHHHH1GGFHHHGHHHFFGHHHHHGGGHB.CGFAGFHHHFHHGHGGGGGGGGGFGFBFFGGGGG0
@M03495:530:000000000-LYBTV:1:2106:28291:14203 1:N:0:GTGCTCTG+TTCTTCCT
GTCAGCATGTGAGCTTTGGAATTAGTAAATTCGTTGACGACAGAAACCACAGGGAGGGTGGTTTATCAACGGCAAAATATAGATCGGAAGAGCACACGTCTGAACTCCAGTCACGTGCTCTGATCTCGTATGCCGTCTTCTGCTTGAAAAAAAAAAATAACCTAAATAATCAACTGTTATAACATGACTGCTTTGCAACCATTATAATAATCAATGTGACGTTTATACACTCGTTATTTCACATGCACCGT
+
BBBBBFFFFFFFFEFFGGBFDGHHGHHHHHHHGFGGHHGGGGGHHHHHGFHHGGAFGG1AEEEFGHHGHHEEGGGHHHHFHHHHHFGGEDAFGGHFFEBGHGBGHHFHG3FFHHGCGHAGGFBD3?FF/C2CFHC/>@FGHHFB11?FGHH?D@---:0<:/0//00:0:000/0:00000;000/0900/0;0;0090..00000000;000000;//9.9././/////;;...9////;/;///9/-.
@M03495:530:000000000-LYBTV:1:2106:12884:14213 1:N:0:GTGCTCTG+TTCTTCCT
GTCAGCATGTGAGCTTTGGAGTGAAATCTCTTGTCTTAAGGAATAAAGGAAAAAGATTCCGTCGGAGGCTCGGTGCTCTACAGGTTCAACCTTTGTACTCTATTATTGCCTCACATTCCATCTCTTGTGAAAATATATTTGATTGGCTTTTCTGCAGGTTGTTTGCCAGGACTTTCCAAGACCTCCACTAGAAAACACAATAAACTTTTTGGAAGCTGGACAACTATCTTCATTTTTCAGAAACAGTGAAC
+
BCCBCFFFFFFFGGGGGGGGGGHHHHHHHHHHGHHHHHHHHHHHHHGHHHHHHHGGHHIIHIHGGGGGGHHGGGGGFHHHHHHHHHHHHHHHHHGHHHHHHHHHHHHHHHHHHHHHHHHHHHHHHHHHHGHHHHHHHHHHHGGHHFFHHHHHHHHHHHHGHGHHHGGHEGGHGHHHHHFDHHHFHHHGGHHEGGFGFGHGHGHFGHHGHHGGHHHFHHGFHGHEHHHHGHGGGFGGGGGGGGFGGGFFBC0
@M03495:530:000000000-LYBTV:1:2106:7337:14217 1:N:0:GTGCTCTG+TTCTTCCT
GTCAGCATGTGAGCTTTGGACTCCTGACTGGTTTATCAACGGCAAAATATAGATCGGAAGAGCACACGTCTGAACTCCAGTCACGTGCTCTGATCTCGTATGCCGTCTTCTGCTTGAAAAAAAAAAAAACAAGAAGTAGTACTTTTAAGACAATGTATTAATCCTGTCTTCCTTTCACAAAGAGACAACTAGTAGTATGTCTACATATGTTCACAATATGAGTCAAGTGTTATTTCGCATCGACTGGTAAG
+
CDEEEFFFFFFFGGGGGGGGGGHHHHHHHHHHHHHHHHHHGGGGGHHHHHHHHHHHGGGGHHHHHHHGHHHGHHHHHHHHHHHHGHHHGHHHHH4GHHGGHHHHGGGHGHHHHHHHHFHHHGCGG///<///0000>11=<11111111<1//001=111<1111010<11111111110<///////.00011<<B1111111111111<111:00111111111:11111<111/...-</<...1110
@M03495:530:000000000-LYBTV:1:2106:19150:14258 1:N:0:GTGCTCTG+TTCTTCCT
GTCAGCATGTGAGCTTTGGTCCAGCCTGAGTCCTGGTTTATCAACGGCAAAATATAGATCGGAAGAGCACACGTCTGAACTCCAGTCACGTGCTCTGATCTCGTATGCCGTCTTCTGCTTGAAAAAAAAAAAAACAGAAATGTAGGAGGTCAGCGTCAGGTCACCGTTGCAACCGTTTGTCTCGGCACAGGCAAGCCTACTAAGCACCTGTACACTTGTCGATGTCTACCATCAGGCAAGCATCTCACTAC
+
EEDDEFFFFFFFGGGGGGGGGGHHHGHHHHHHHHHHHHHHHHHHHGGGGGHHHHHHHHHHHGGGGHHHHHHHGHHHGHHHHHHHHHHHHGHHHGHHHFFBGHHGGHHHHGGGHGHHHHHHHHHHHHGGDD>@A<..001111<11110../</0<...=/1<000....:010.-.9/./111/..<-</...A.9.00/<110<1/.//11<1111010..<1.1:1110100<0/..../10111<:1/
@M03495:530:000000000-LYBTV:1:2106:7958:14270 1:N:0:GTGCTCTG+TTCTTCCT
GTCAGCATGTGAGCTTTGGAGTGAAATCTCTTGTCTTAAGGAATAAAGGAAAAAGATTCCGTCGGAGGCTCGGTGCTCTACAGGTTCAACCTTTGTACTCTATTATTGCCTCACATTCCATCTCTTGTGAAAATATATTTGATTGGCTTTTCTGCAGGTTGTTTGCCAGGACTTTCCAAGACCTCCACTAGAAAACACAATAAACTTTTTGGAAGCTGGACAACTATCTTCATTTTTCAGAAACAGTGAAC
+
DDDDDFFFFFFFGGGGGGGGGGHHHHHHHHHHHHHHHHHHHHHHHHHHHHHHHHGGHIIIGHHGGGGGGHHGGGGGHHHHHHHHHHHHHHHHHHHHHHFHHHHHHHHHHHHHHHHHHHHGHHHHHHHHHHHFHHGHHHHHHHHHHHFHHHHHHHHHHHFFFEHHHHHHHEHHHHHGHHHHHGHHHHHHHHGGHHHHHHHGDDHDHGHHHHGCFHHFHHHGHFHHHHGHHGGGGGGGGGGGGFGGGGGEFG:
@M03495:530:000000000-LYBTV:1:2106:3682:14274 1:N:0:GTGCTCTG+TTCTTCCT
GTCAGCATGTGAGCTTTGGAATTAGTAAATTCGTTGACGACAGAAGGAGCAAGATAACGACCACAGGGAGGGTGGTTTATCAACGGCAAAATATAGATCGGAAGAGCACACGTCTGAACTCCAGTCACGTGCTCTGATCTCGTATGCCGTCTTCTGCTTGAAAAAAAAAAAAACACGTACGGGTATAGTACAGTGAGTCATTGGCGACTCAGTGAGTTCGCTAACTTAGGTATCCAACCATGCAGACCATC
+
CDDDDFFFFFFFGGGGGGGGGGHHHHHHHHHHGHHHHHGGGGGHHHHHHHHHHGHGHHGFGGGHHHHGFFGGEFGGGHHHHHHHGGGGGHHHHHHHHHHHGGGFHHHHHHHGGHHGGHHHHHHHHHHHGGHHGFHHHFBFGHFGHHHHGECHGHHHGHHHFGDGHGCFC--99.<..::.-.-<-000000<<<00000<0000<----.000000000.-...:0000000000000..0:0000../0:
@M03495:530:000000000-LYBTV:1:2106:11078:14274 1:N:0:GTGCTCTG+TTCTTCCT
GTCAGCATGTGAGCTTTGGTTTATCAACGGCAAAATATAGATCGGAAGAGCACACGTCTGAACTCCAGTCACGTGCTCTGATCTCGTATGCCGTCTTCTGCTTGAAAAAAAAAACTAACCACCATAAACCCACAAAAAGCTAGTCAGTCGTATTACCCGTGAAACAAAATAATTAGAAATTATGTGACAGGTTGGAAAACGACTCGTATATACATAAACAAGTCGTAGCTACTTTAACATCTGTGCACTAG
+
BBBBBFFFFFFFGGGGGGGGGGHHHHHHGGGGGHHHHHHHHHHHGGGGHHHHHHHGHHHGHGHHHHHHHHHHGHHHGFGHHGEGHHEFHHGHCEGHGGHFHHHHFHGHHFG@<//232202//?2<2222/////0?//?11111111>>.00>FF1/.<..<=0/..C000000000000:00000000.009-000/:-.-.....//00;000000/.://.:...//;///;//9//9////;//:9
@M03495:530:000000000-LYBTV:1:2106:18537:14298 1:N:0:GTGCTCTG+TTCTTCCT
GTCAGCATGTGAGCTTTGGAATTAGTAAATTCGTTGACGACAGAAGGAGCAAGATAACGACCACAGGGAGGGTGGTTTATCAACGGCAAAATATAGATCGGAAGAGCACACGTCTGAACTCCAGTCACGTGCTCTGATCTCGTATGCCGTCTTCTGCTTGAAAAAAAAAAAAAAAATAAAGTGACAGTCTTAAGGATCACTCGGTATACTAATTATTTAATATGAAACTAGTACTGGAACTACATAGACAA
+
DDCDEFFFFFFFGGGGGGGGGGHHHHHHHHHHGHHHHHGGGGGHHHHHHHHHHHHHHHGGGGGHHHHGGGGGEGGGGHHHHHHHGGGGGHHHHHHHHHHHGGGGHHHHHHHGHHHGHHHHHHHHHHHHGHHHGHHHHGBHHHGGHHHHGGGHGHHHHHHHHHHHHGGGGCA<--<-.<11111:<<0<011111000/./11.....1:1<111<11111111111101101111:0/00000011<10</
@M03495:530:000000000-LYBTV:1:2106:5465:14311 1:N:0:GTGCTCTG+TTCTTCCT
GTCAGCATGTGAGCTTTGGAGGGCAAGAAGTGTGGTTTATCAACGGCAAAATATAGATCGGAAGAGCACACGTCTGAACTCCAGTCACGTGCTCTGATCTCGTATGCCGTCTTCTGCTTGAAAAAAAAAAAAAAAAAATAATCTAATCAATTACACTGTAGCGAAATGCAATCGTGTATACAATACTATATGGTGCTTCCAGTACTACTATAGTGACCGATTATACAATGAGACTCACATAGCTCTATGAT
+
DDDDDFFFFFFFGGGGGGGGGGGGGGGHHHGGGGGHGHHHHHHHGGGGGHHHHHHHHHHHGGGGHHHHHHHGHHHGHHHHHHHHHHHHGHHHGHHHFHBGHHGGHHHHGGGHGHHHHHHHHHHHHGGGD<@/-<<<-<.01111111<1011:110101111-<--.1:1110....:111101101111111<100110<11111111111111111---<.<111010111:000:010101111:11<
@M03495:530:000000000-LYBTV:1:2106:7755:14330 1:N:0:GTGCTCTG+TTCTTCCT
GTCAGCATGTGAGCTTTGGAGTGAAATCTCTTGTCTTAAGGAATAAAGGAAAAAGATTCCGTCGGAGGCTCGGTGCTCTACAGGTTCAACCTTTGTACTCTATTATTGCCTCACATTCCATCTCTTGTGAAAATATATTTGATTGGCTTTTCTGCAGGTTGTTTGCCAGGACTTTCCAAGACCTCCACTAGAAAACACAATAAACTTTTTGGAAGCTGGACAACTATCTTCATTTTTCAGAAACAGTGAAC
+
DDDDDFFFFFFFGGGGGGGGGGGHHHHHHHHHHHHHHHHHHHHHHHHHHHHHHHGGHHHHHHHGGGGGGGHGGGGGHHHHHHHHHHHHHHHHHHHHHHHHHHHHHHHHHHHHHHHHHHGHHHHHHHHFHHHHHHHHHHHHHEHGFFHHGHHHHHHHHGHHHGHHHHFHGGHHHHHHHHHHHGHHHHHHHHHHHHHHEHHGG=GHHHHHHHGGFHFHHHFHHHHGHGHHHHGGGGGGGGGGGFGGGGBFGG0
@M03495:530:000000000-LYBTV:1:2106:11661:14334 1:N:0:GTGCTCTG+TTCTTCCT
GTCAGCATGTGAGCTTTGGAGTGAAATCTCTTGTCTTAAGGAATAAAGGAAAAAGATTCCGTCGGAGGCTCGGTGCTCTACAGGTTCAACCTTTGTACTCTATTATTGCCTCACATTCCATCTCTTGTGAAAATATATTTGATTGGCTTTTCTGCAGGTTGTTTGCCAGGACTTTCCAAGACCTCCACTAGAAAACACAATAAACTTTTTGGAAGCTGGACAACTATCTTCATTTTTCAGAAACAGTGAAC
+
CCCCBFFFFFFFGGGGGGGGGGHHHHHHHHHHHHHHHHHHHGHHHHHGHHHHHHGGHHIIHHHGGGGGGHHGGGGGHHHHHHHHHHHHHHHHHHHHHHHHHHHHGHHHHHHHHHHHHHHHHHHHHHHHHHHHHHHHHHHHHHHHHFHHHHHHHHGHHHHHHGHHHHHHGHHFFHHHHHFHFHHHHHHHHHHDFFGHGHGGGDGGHHHHHHGGGHFHHHGHHHHHHHHHHHBBGGGGGGGGGGFGGFBF0C0
@M03495:530:000000000-LYBTV:1:2106:17021:14358 1:N:0:GTGCTCTG+TTCTTCCT
GTCAGCATGTGAGCTTTGGTCCAGCCTGAGTCCTGGTTTATCAACGGCAAAATATAGATCGGAAGAGCACACGTCTGAACTCCAGTCACGTGCTCTGATCTCGTATGCCGTCTTCTGCTTGAAAAAAAAAAAAAATTAACACCTGTTCAGATCACAGCTAGAGCTAAGACTTCAGATCCCTCCATGACGAAACATACACATTGTTAAGTTGGCGATCTCATGAGACTCAGTGTAGTGCACAATGTGTCTCT
+
CCCCCFFFFFFFGGGGGGGGGGGHHGHHHHHHHHHHHHHHHHHHHGGGGGHHHHHHHHHHHGGGGHHHHHHHGHHHFFGHHHHHHHHHHGHHHGHHHHH4FHHGGHHHHGGGHGHHHHHHHHHHHHGGGC?<//-011<111.0/00<000000/00<<0<000000000000000:00/:/./0000..-.-;000000900000000;000-9-9.000000000000000:0;/0000/900:0000:
@M03495:530:000000000-LYBTV:1:2106:8609:14361 1:N:0:GTGCTCTG+TTCTTCCT
GTCAGCATGTGAGCTTTGGTCCACCTGATCCTGGTTTATCAACGGCAAAATATAGATCGGAAGAGCACACTCTGAACTCCAGTCACGTGCTCTGATCTCGTATGCCGTCTTCTGCTTGAAAAAAAAAAAAAAAAGAGGTACTTCTGGTCCAAACATGTAAGACAGTGATCAGTGTTAGAACAACACGTATGGTATCGTGATGGGTGAGATATAGCACCGTCTGAAGCTGCATAAATAGCTGTAGTGTAGAA
+
DDDDDFFFFFFFGGGGGGGGGGHHHHHHHHHHHHHHHHHHHHHGGGGGHHHHHHHHHHHGGGGHHHHHHHHHHHHHHHHHHHHHHHGHHHGHHHHHBGHHGGHHHHGGGHGHHHHHHHHHHHHG@DFBB///--../.0<0000000000000..0:<000<0//0000000<0000<000//...../0//0000././/00./...000:00000.-....:000000/0000:000000<00/<:000
@M03495:530:000000000-LYBTV:1:2106:21652:14369 1:N:0:GTGCTCTG+TTCTTCCT
GTCAGCATGTGAGCTTTGGAGTGAAATCTCTTGTCTTAAGGAATAAAGGAAAAAGATTCCGTCGGAGGCTCGGTGCTCTACAGGTTCAACCTTTGTACTCTATTATTGCCTCACATTCCATCTCTTGTGAAAATATATTTGATTGGCTTTTCTGCAGGTTGTTTGCCAGGACTTTCCAAGACCTCCACTAGAAAACACAATAAACTTTTTGGAAGCTGGACAACTATCTTCATTTTTCAGAAACAGTGAAC
+
CCCCCFFFFFFFGGGGGGGGGGHHHHHHHHHHHHHHHHHHHHHHHHHHGHHHHHGGHIHHHHHGGGGGGHHGGGGGHHHHHHHHHHHHHHHHHHHHHHHHHHHHHHHHHHHHHHHHHHHHHHHHHHHHHHHHHHHHHHHHGHHHHHHHHHHHHFHFHHHHHGHHGHHHHHHHHHHHHHHGHHHHHHHHHHHGHHHHHHHGG=<GHHHHHHGGHHHHHHHGGGHEFHHHHGGFGGGGGGGGGFFGGGCBGF0
@M03495:530:000000000-LYBTV:1:2106:5818:14383 1:N:0:GTGCTCTG+TTCTTCCT
GTCAGCATGTGAGCTTTGGAGTGAAATCTCTTGTCTTAAGGAATAAAGGAAAAAGATTCCGTCGGAGGCTCGGTGCTCTACAGGTTCAACCTTTGTACTCTATTATTGCCTCACATTCCATCTCTTGTGAAAATATATTTGATTGGCTTTTCTGCAGGTTGTTTGCCAGGACTTTCCAAGACCTCCACTAGAAAACACAATAAACTTTTTGGAAGCTGGACAACTATCTTCATTTTTCAGAAACAGTGAAC
+
CCCCCFFFFFFFGGGGGGGGGGHHHHHHHHHHHGGGHHHHHFHHHHHHHHGHHHGGHHHHHHHGGGGCGHHGGFGGHHHHHGHHHHHHHHHHHHHHHHHHHHHHHHHHHEHHHHGHHHGHHHHGHGHHHFDGHHHHGHHHHFHGHFFFHFDFHHHHGGHHGDHGHGHHGGHHFHFHHHFFFHHHHHHHHHHFHHGHHHHGGGHHHHFFHHGGBGFEGHHHHHHGHHFHHHGGGFGFBFGGFGFGGGFFGC0
@M03495:530:000000000-LYBTV:1:2106:27645:14410 1:N:0:GTGCTCTG+TTCTTCCT
GTCAGCATGTGAGCTTTGATTTTTTTTTCAGGATTAGCTGGTTTATCAACGGCAAAATATAGATCGGAAGAGCACACGTCTGAACTCCAGTCACGTGCTCTGATATCGTAGGCCGTCTTCTGCTTGAAAAAAAAATATATATTTTTATTATGTTAACGCAATGATTACTTGTTATCTCATAAAACATGGACATAAAAGCGCAATTAGGATGGGAAAAAGAAACACCATTTGAACTTAATTAACTGTAGCTG
+
BBBBAFDFB5B5BGGGGGFGCDDGFEGGC5EHCGHHFCHHFHHHFGHHHH?E00EFGHFDFFFHD?11?>FGF3F2F@?FFA3GF4@FGBGHHHEH//?4BE444?4/B0//BE/<<BF?G1G?FGA1<GFC///0<=1>1=1G1=CD1FGGHHH00<@<A?<0DD0000:0::C00::;00000;;CGFBFF00900..-:-:099C0CB..//..;.AF///9../;B//9://///B///////9/9/
@M03495:530:000000000-LYBTV:1:2106:21457:14417 1:N:0:GTGCTCTG+TTCTTCCT
GTCAGCATGTGAGCTTTGGAATTAGCTGGTTTATCAACGGCAAAATATAGATCGGAAGAGCACACGTCTGAACTCCAGTCACGTGCTCTGATCTCGTATGCCGTCTTCTGCTTGAAAAAAAAAAAAAAACCGTATAACTACAAAGCTCAGACTCGACACATCATTCACTAAACCATCTAAGATCATATACAACTTCTATACACTGACATACTCTTTATGAGCTATCACTGTCTGGACGCGACTCCATATGG
+
CCDECFFFFFFFGGGGGGGGGGHHHHHHHHHHHHHHHHGGGGGHHHHHHHHHHHGGGGHHHHHHHGHHHGHHHHHHHHHHHHGHHHGHHHHHEHHHGGHHHHGGGHGHHHGHHHGGHHHGGGF@<>//-..-..011=11000<</00</<0<0.<-.-/0:011<1111000/.CC1111011011111:0001<1<BB1101:00011:<01:1111110<:</111111<1/1:-<<---<0:1<11<
@M03495:530:000000000-LYBTV:1:2106:3904:14448 1:N:0:GTGCTCTG+TTCTTCCT
GTCAGCATGTGAGCTTTGGACCAGCCTGAGTCCCTGGTTTATCAACGGCAAAATATAGATCGGAAGAGCACACGTCTGAACTCCAGTCACGTGCTCTGATCTCGTATGCCGTCTTCTGCTTGAAAAAAAAAGGCTTCATTGCGTACGCACAAAGTGGACGGAATTCGTGGTATAGCGGTGACATGCTTAGATATCACGAAGAACTCAGGTAGTGAAGTGAGATACCGGGAGACAAAATGACACAGGAGCTC
+
A>1A1FFFF@FFGFGFGGGGFFGHCFGH0FFGEF1GHGHGFEFH2GECCEEF0ABGBGGHFHG/FG0EFGABHE0>FFHF1B@F1FG1BGGHHEEHHHFB12FF?/F0GGGGGHGHHG1BFF<FFG0<//////10?1<111?/</-.<@@00>11<0<-<.<<0=.:.::0;0C0:-C-;000C0;B0B00;;000.9...//B009/000//://;/;9/:///-9----9--9-/;////-------/
@M03495:530:000000000-LYBTV:1:2106:21452:14472 1:N:0:GTGCTCTG+TTCTTCCT
GTCAGCATGTGAGCTTTGGAATTAGTAAATTCGTTGACGACAGAAGGAGCAAGATAACGACCACAGGGAGGGTGGTTTATCAACGGCAAAATATAGATCGGAAGAGCACACGTCTGAACTCCAGTCACGTGCTCTGATCTCGTATGCCGTCTTCTGCTTGAAAAAAAAAAAACCTATCACTCACGACTATCTACCATTGCTATGACTAGATTGAACGTATCCTCTACATTACATACGAGTAAAAAGATAAG
+
CDDDDFFFFFFFGGGGGGGGGGHHHHHHHHHHGHHHHHGGGGGHHHHHHHHHHHHHHHGGGGGHHHHGFGGG?FGEGHHHHHHHGGGGGHHHHHHHHHHHGGGGHHGHHHHGHHHGHHHHHHHHHHHHGHHHGHHHHFDHHHGFHHHHGGGHGHHHHHHHFHHHHGGGGG-9..<0000000<0..-.-:<0<00000000000000000<00000...0.00000000000000:.....0000..0000
@M03495:530:000000000-LYBTV:1:2106:26628:14475 1:N:0:GTGCTCTG+TTCTTCCT
GTCAGCATGTGAGCTTTGGTCCAGCCTGAGTCCTGGTTTATCAACGGCAAAATATAGATCGGAAGAGCACACGTCTGAACTCCAGTCACGTGCTCTGATCTCGTATGCCGTCTTCTGCTTGAAAAAAAAAATATAAGCTATATTCTACTAACTCTTTGTTCACCGCTTTAACTTTAGAGTATGCAGGTTGTCTAATCTCAGTAGTACATACGTAGTAAACAGCTTCTCACATTGTCATTCTGCTTGCTTCT
+
CCCCCFFFFFFFGGGGGGGGGGHHHGHHHHFHHHHHHHHHHHHHHGGGGGHHHHHHGHHHHGGGGHHHEHHHGHHHEFFHHHHGHHHHGGHHHGHHHGF4FHHGGHHHHGGGHGGHHFHHHHHFHHGGG?D0D2D1111111111?11111=111111101111.--..00000<=000=00<00;..0/::000000000000;000000.00..000;0/:09000;00=0000;000900000.0000
@M03495:530:000000000-LYBTV:1:2106:5053:14475 1:N:0:GTGCTCTG+TTCTTCCT
GTCAGCATGTGAGCTTTTGAGGGCAAGAAGTGTGGTTTATCAACGGCAAAATATAGATCGGAAGAGCACACGTCTGAACTCCAGTCACGTGCTCTGATCTCGTATGCCGTCTTCTGCTTGAAAAAAAAAAAAAAAAACAAGAACTTAGCTTATGCCACTCGACTAAGAAGAATGTATGTAGAGAACTATTTGACATAAGATACCGTTCTAAGGTCAAGACAGTGCCACTCTGTCTTGTCTGCACATGAACT
+
CCDCCFFFFFFFGGGGGGGGGGGGGGGHHHFGFGGHGHHHHHHHGGGGGHHHHHHHHHHHGGGGHHHHHHHGHHHGHHHHHHHHHHHHGHHHGHHHHHFHHHGFHHHHGFGHGHHHHHHHHHHHHGGGC><><--<-<..///<000000000000000/..-.-0000/0/000000:000:00000000<00000000000<.<.:.000/00000:///0000000/000000:000000:<0<0000
@M03495:530:000000000-LYBTV:1:2106:26981:14481 1:N:0:GTGCTCTG+TTCTTCCT
GTCAGCATGTGAGCTTTGGAATTAGGGTGGTTTATCAACGGCAAAATATAGATCGGAAGAGCACACGTCTGAACTCCAGTCACGTGCTCTGATATCGTATGCCGTCTTCTGCTTGAAAAAAAAAAAAAACTGACAGGCTTGCGTGCCGGAGGGGGTAGCGGAATTCGTAGTGTAGAGTTTAAATGCGTAGATATTATGGGGAACACCAGTGGATGTGGCGGGTTCTATGGTGGTAACATGCGATGATGCAG
+
AABABFFFFBFDGFFGGGGGGGHHHHHAFE2FGHGHHHGFEGGGHHHHHHHDFGHGDGEHHFFEGHGCGCFHHGFHGFH@GGGGHECAGHH444BFFGF3G4BEEECFGEBGGGH0BFFG?C?///<<<.1111<>F.>/-.<....---:-;9?-../--;-.9/9/.../:///9///////;/..;;.////////.....:...;9////////.-;--..9//;//9..///////;...//////
@M03495:530:000000000-LYBTV:1:2106:29236:14500 1:N:0:GTGCTCTG+TACTTCCT
GTCAGCATGTGAGCTTTGGTCCGCCTGAGTCCTGGTTTATCAACGGCAAAATATAGATCGGAAGAGCACACGTCTGAACTCCAGTCACGTGCTCTGATATCGTATGCCGTCTTCTGCTTGAAAAAAAAAAATACCCATTTATTTGCACTATGTTACGGCATAAAATACGTGGTGTACGATGAGTAACGGGAATTAAAGAACAATGATGCAGGGAGAAACACACACGGTTACTGCTCGCTCCCACTTCGATA
+
AAAAAFFFFBDDGGGFGGFA1FEGGGCGHHGHHCGHHGHGHHHHGGGGGHHFHGHFHEEFEEF/GGGFFBHCGFFEGHHGHHHFEDGHAGAAFE1B122BFCCB0FGGEE@0?>G11>FG0FGFHCC/<C<01<1110?11>1>11111<1111<=..---00=0<00.0:.:.;00;=..000;0:.-99-/0000;0./;/900;0;00.-.---/;/----9-----////9/-----:---//--;-
@M03495:530:000000000-LYBTV:1:2106:15400:14515 1:N:0:GTGCTCTG+TTCTTCCT
GTCAGCATGTGAGCTTTGGTGGTTTTCAACGGCAAAATATAGATCGGAAGAGCACACGTCTGAACTCCAGTCACGTGCTCTGATCTCGTATGCCGTCTTCTGCTTGAAAAAAACATTCCATCTCTTGTGAAAATATATTTGATTGGCTTTTCTGCAGGTTGTTTGCCAGGACTTTCCAAGACCTCCACTAGAAAACACAATATACTTTTTGGAAGCTGGACAACTATCTTCATTTGTCAGAAACAGTGAAC
+
BBBBBFFFFFFFGGGGGGG4FEAFGEF5BGECEEECAGHFFDHHDC2A2AGA2FAGF?FGACAEFDACFFE3DFEGFHG5@@444BGC11?34@>EECFHH44FD3033?0>E/F3444BFFHGDGFBF2DDF1FGB2FHHEFF10@F0GHDGF1?<FGD<<FCGHHF1FEHHHHHGGDDG<GG0.<GGF0000/::CECHC0;GGFFFHC?HFB.00:FFBF?//;;B0;CFCF0;B09C09;FFB090/
@M03495:530:000000000-LYBTV:1:2106:20182:14541 1:N:0:GTGCTCTG+TTCTTCCT
GTCAGCATGTGAGCTTTGGTCCAGCCTGAGTCCTGGTTTATCAACGGCAAAATATAGATCGGAAGAGCACACGTCTGAACTCCAGTCACGTGCTCTGATCTCGTATGCCGTCTTCTGCTTGAAAAAAAAACTCCTCACATCTCGTATGCCACCTTCTGCTTGAAAAACAAAACTGATTTACTATGTATGCTTGACACAGCTGGTCAGTATAAGTATGTGTCTTATTACAATCAGTTGATGTTTGTGAACTA
+
BAABBFDDFFFBFCGGGFGFFGHBFGFHFADGGFHCAFAFEHHHHGGGGGHHFHFHDDHHCEEGEFHFFEGFEBEGEGHEGHFFFGGFFEEGHEHHB@44B4F1EHFEG/?E0FF444GFC0BDGCE/BB/1<<10@GGD1?<AC/GC1111001>11>D=1011<<.<...<<000000=0<00000;0000.000:..0//;00/0;0;0000;000;000000900;;/00;00900;00/9/0////
@M03495:530:000000000-LYBTV:1:2106:28735:14543 1:N:0:GTGCTCTG+TTCTTCCT
GTCAGCATGTGAGCTTTGGAGTGAAATCTCTTGTCTTAAGGAATAAAGGAAAAAGATTCCGTCGGAGGCTCGGTGCTCTACAGGTTCAACCTTTGTACTCTATTATTGCCTCACATTCCATCTCTTGTGAAAATATATTTGATTGGCTTTTCTGCAGGTTGTTTGCCAGGACTTTCCAAGACCTCCACTAGAAAACACAATAAACTTTTTGGAAGCTGGACAACTATCTTCATTTTTCAGAAACAGTGAAC
+
CCCCCFFFFFFFGGGGGGGGGGHFHHHHHHHHHHHHHHHHHHHHHHHHHHHHHHGGHHHIHHHGGGGGGGHGGGGGGHHHHHHHHHHHGHHHHHHHHHHHHHHHHHHHGHHHHHHHHHHHHHHHHHHHHFHHHHHHHHHHHHHHHGHHHHHHHHHHHHHHHGHHHHHHHHHHHHHHHHHHHHHHHHHHHHGGHHHHHHHGG=DGFGHFHHGCGHF.GFFCHHHHHHHHHHGEFGGGGGGFGGGGGGFFGG0
@M03495:530:000000000-LYBTV:1:2106:12644:14549 1:N:0:GTGCTCTT+TTCTTCCT
GTCAGCATGTGAGCTTTGGTCCAGCCTGAGTCCCTGGTTTATCAACGGCAAAATATAGATCGGAAGAGCACACGTCTGAACTCCAGTCACGTGCTCTTCCGATCTCGTATGCCGTCTTCTGCTTGAAAAAAAAAAACAAAGAACCGGTAGGGGAGACTGGTACACCAGTCGCAGCGGAGGAACTCGAAGATATCGGGTAGAAGTCCGGTGGCTATATGTGACGTCTGCGCTGAGGCCGGAGCTGAGATTGG
+
?AAABFFFFFFFBCGGFGCFAGFHCAFFEGDFFCGAGGHFHFHHGHFGGGGHGHGFFDHGDH?DEFAGGHGFHG1GBFFDG5BFBHFGFFEGEGFGHHBHG?E/GHFEE?EGHGGGHFBGBGBGHBBB30<B///>/<.0000<<<-<-<...C?..00.;:00CG..00.--.---9--.9.0;..;..FF/9.--.-./9///9.---..99////////...../-9--....;-----.//.//99.
@M03495:530:000000000-LYBTV:1:2106:5785:14582 1:N:0:GTGCTCTG+TTCTTCCT
GTCAGCATGTGAGCTTTGGATGGTTCTGGTTTATCAACGGCAAAATATAGATCGGAAGAGCACACGTCTGAACTCCAGTCACGTGCTCTGATCTCGTATGCCGTCTTCTGCTTGAAAAAAAAAAAAAAACAGGATCAAAGCTCCTAAATCATGATGTACATGCTATTAGGAAAAAACTCATACGCATGTAATCTCACACTCTCATGACTATGTCAACAATGAACAGATTAGACGATGATATAATATACCTA
+
CCDCCFFFFFFFGGGGGGGGGGGGHHHHHHHHHHHHHHGGGGGHHHHHHHHHHHGGGGHHHHHHHGHHHGHHHHHHHHHHHHGHHHGHHHHH4GHHGGHHHHGGGHGHHHHHHHHHHHHGGGC</<A/-.<0.0100100/<0000=<00<00000000000000<0<0000//.-.<00000.....00000000000//00::000<0000000<0.:0000<//00<B00.-..:0<00000000000
@M03495:530:000000000-LYBTV:1:2106:24542:14583 1:N:0:GTGCTCTG+TTCTTCCT
GTCAGCATGTGAGCTTTGGAGTGAAATCTCTTGTCTTAAGGAATAAAGGAAAAAGATTCCGTCGGAGGCTCGGTGCTCTACAGGTTCAACCTTTGTACTCTATTATTGCCTCACATTCCATCTCTTGTGAAAATATATTTGATTGGCTTTTCTGCAGGTTGTTTGCCAGGACTTTCCAAGACCTCCACTAGAAAACACAATAAACTTTTTGGAAGCTGGACAACTATCTTCATTTTTCAGAAACAGTGAAC
+
DCDDDFFFFFFFGGGGGGGGGGHHHHHHHHHHHHHHHHHHHHHHHHHGHHHHHHGGHHIHHHHGGGGGGHHGGFGGGHHHHHHHHHHHEHHHHHGHHHHHHHHHHHHHHHHHHGHHHGHHHHHHHHHHHHHHHHHHHHHHHGHHHHHHHHHHHHHHGHHHHGHHHHHGHGHHHHHHHHHGHHHHHHHHHHH<GHHHHHHGGDGFFHGHHHGGEHHHHHHHHHHHHGHHHHGGGGGGGGHGGFBFGGFFGF0
@M03495:530:000000000-LYBTV:1:2106:9030:14595 1:N:0:GTGCTCTG+TTCTTCCT
GTCAGCATGTGAGCTTTGGATGGTTCTGGTTTATCAACGGCAAAATATAGATCGGAAGAGCACACGTCTGAACTCCAGTCACGTGCTCTGATCTCGTATGCCGTCTTCTGCTTGAAAAAAAAAAAAAAAGCATGTCATGCTACCGAGCAGCGTAACTGTGTAGCCTGCATGTGTCAGCACAGCTCAGAAGCTCATCCTGTAAGTCGCTGTTGTTCGTTATCTTACCGATACCTATACACTCAGTGTCAATC
+
DCCDDFFFFFFFGGGGGGGFGGGFGHHHHHHHHHHHHHGGGGGHHHHHHHHHHHGGGGHHHHHHHGHHHGHHHHHHHHHHHHGHHHGHHHHH4FGHGGHHHHGGGHGHHHHHHHGHHHH?E@CB>/>/-.0111111<111<0/-.---//-..:.0000;00000.;/00000000:0.//.000/0000000000000000;0.-9..00/.0../..00:00/..---:00000000//0:00000::
@M03495:530:000000000-LYBTV:1:2106:26714:14619 1:N:0:GTGCTCTG+TTCTTCCT
GTCAGCATGTGAGCTTTGGAATTAGTAAATTCGTTGACGACAGAAGGAGCAAGATAACGACCACAGGGAGGGTGGTTTATCAACGGCAAAATATAGATCGGAAGAGCACACGTCTGAACTCCAGTCACGTGCTCTGATCTCGTATGCCGTCTTCTGCTTGAAAAAAAAAAACAATATCGGCGAGTAACTATTGGGCAGATCTCACTGACTGGAATCGTCCCTCATCTCTAGTCTCTCCTGCGTTGCATATC
+
CCCCCFFFFFFFGGGGGGGGGGHHHHHHHHHHGHHHHHGGGGGHHHHHHHHHHHHHHHGGGGGHHHHGGGGGEFGEFHHHHHHHGGGGGHHHHHHHHHHHGFGFHGHHGHHGHHHGFGGHHHHHHHHHGGHGGGHHHH1FGHGGGHHHGE@HFGGHHHGFGH0DF@C@DC?...0;00.:---;-.//////;/../;.//////;//9//.///;....;//://://///;////////-9:-./////
@M03495:530:000000000-LYBTV:1:2106:17178:14644 1:N:0:GTGCTCTG+TTCTTCCT
GTCAGCATGTGAGCTTTGGTCCAGCCTGAGTCCTGGTTTATCAACGGCAAAATATAGATCGGAAGAGCACACGTCTGAACTCCAGTCACGTGCTCTGATCTCGTATGCCGTCTTCTGCTTGAAAAAAAAAAAAAATAGAATAAATAAGACGCAATCGTAAGTGAGTGGTATTTGGAACTAAGAGACAGTGAGTGAGGTAGGACTGTTAGTTGTACATTGACGGACTGTGCCCTGTGTAGTTGATAGGACTT
+
DDDDDFFFFFFFGGGGGGGGGGHHHGHHHHGHHHHHHHHHHHHHHGGGGGHHHHHHHHHHHGGGGHHHHHHHGHHHFFGHHHHHHHHHHGHHHGHHHHH4GHHGGHHHHGGGHGHHEHHHHHHHHHGGGGGCA>-01111<<1110000<.---.0...:.:00000.000000000000;0:0//;/00000;00./00.00/.0000;000000000;0.-.-;.:0:0/0.:0000:00:000/00/0
@M03495:530:000000000-LYBTV:1:2106:19863:14647 1:N:0:GTGCTCTG+TTCTTCCT
GTCAGCATGTGAGCTTTGGAGTGAAATCTCTTGTCTTAAGGAATAAAGGAAAAAGATTCCGTCGGAGGCTCGGTGCTCTACAGGTTCAACCTTTGTACTCTATTATTGCCTCACATTCCATCTCTTGTGAAAATATATTTGATTGGCTTTTCTGCAGGTTGTTTGCCAGGACTTTCCAAGACCTCCACTAGAAAACACAATAAACTTTTTGGAAGCTGGACAACTATCTTCATTTTTCAGAAACAGTGAAC
+
BBCCCFFFFFFFGGGGGGGGGGHHHHHHHHHHHHHHHHHHHHHHGHFHHHHHHHGGHHHIHIHGGGGGGHHGGFGGHHHHHHHHHHHHHHHHHHHHHHHHHHHHGHHHGHHHHHHHHHHGHHHHHHHHHHHGHHHHHHHHHGHHFGHHHHHHHHHGHGHHHGHHHHHHHHHHFHHHHGBHHHHHHHHHHGHBGHGHHHHGGDDFHHHHHHGGBHGHHHHHHFHHHHHHHHGGGGGHHGGGFFGGGGFGGG0
@M03495:530:000000000-LYBTV:1:2106:27768:14667 1:N:0:GTGCTCTG+TTCTTCCT
GTCAGCATGTGAGCTTTGGAGTGAAATCTCTTGTCTTAAGGAATAAAGGAAAAAGATTCCGTCGGAGGCTCGGTGCTCTACAGGTTCAACCTTTGTACTCTATTATTGCCTCACATTCCATCTCTTGTGAAAATATATTTGATTGGCTTTTCTGCAGGTTGTTTGCCAGGACTTTCCAAGACCTCCACTAGAAAACACAATAAACTTTTTGGAAGCTGGACAACTATCTTCATTTTTCAGAAACAGTGAAC
+
BBCBBFFFFFFFGGGGGGGGGGHHHHHHHHHHHHHHHHHHHHHHHHHHHHHHHHGGHHHHHGGGGGGGGHHGGGGGHHHHHHHGHHHHHHHHHHHHHHHHHHHHHHHHHHHHHHHHHHFHHHHHHHHHHHGHFHHHHHHHHGHHHHEHHHGHHGHHHHHHHGHHEHHHGEGFHHHHHGHHHGHHHHHHHE1<GHHHHHGGHDFHHGHHHHGGHHHHHHGHGFHHHHHHEHGFGGGGEFGGGFGGGGFGGF0
@M03495:530:000000000-LYBTV:1:2106:16408:14673 1:N:0:GTGCTCTG+TTCTTCCT
GTCAGCATGTGAGCTTTGGAGTGAAATCTCTTGTCTTAAGGAATAAAGGAAAAAGATTCCGTCGGAGGCTCGGTGCTCTACAGGTTCAACCTTTGTACTCTATTATTGCCTCACATTCCATCTCTTGTGAAAATATATTTGATTGGCTTTTCTGCAGGTTGTTTGCCAGGACTTTCCAAGACCTCCACTAGAAAACACATTAAACTTTTTGGAACCTGGACAACTATCTTCATTTTTCAGAACCAGTGAAA
+
CDDDDFFFFFFFGGGGGGGGGGHHHHHHHHHHHHHHHHHHHHHHHH5G3FGHHFA2F5HA3AAEA0E0A11A0?103D5554B3BBDG4F1FG3B44443@4F44FD4F3@33?3D4F444?3?F4?B?GHH3B3?4FHB44F4FB2BGH233333B0F2@CHB2D@>F=//?F1FDG1?0?01F.00101>GG00<<G0==G00=GHH0A-C00./;./:::.000;C000;FGG0/0;:B/..:;0:00
@M03495:530:000000000-LYBTV:1:2106:29538:14674 1:N:0:GTGCTCTG+TTCTTCCT
GTCAGCATGTGAGCTTTGGAGGGTGGTTTATCAACGGCAAAATATAGATCGGAAGAGCACACGTCTGAACTCCAGTCACGTGCTCTGATCTCGTATGCCGTCTTCTGCTTGAAAAAAAAAAAAAAACTGGATGATATCCTATAGTTATAACCATTCATAGTGAAGAGTATGTATACATATATATGAATTGCAATGTCAGACACAGGATACTACTGTTACTCACTCGCAGAATATTGCCTACACCTTTACAC
+
BCBCCFFFFFFFGGGGGGFFGGGEFGFGHHGHHHHGGGGGHFHGHHHHHHHGGGGHGHHHHHGHHHFHGHHHHHGHHHHGHHHGHGHGFBGFHGGHHHHGGGHGHHHHBHGF3GGHGGCCBC</--.110/0<<000000<<00<00=0000000:0000000000.00000000000;C00;00000000000:000000///..:000000000000:00000.--.-/000900;09/0///000000
@M03495:530:000000000-LYBTV:1:2106:2463:14677 1:N:0:GTGCTCTG+TTCTTCCT
GTCAGCATGTGAGCTTTGGTCCAGCCTGAGTCCTGGTTTTATCAACGGCAAAATATAGATCGGAAGAGCACACGTCTGAACTCCAGTCACGTGCTCTGATCTCGTATGCCGTCTTCTGCTTGAAAAAAAAAAAAGAACATAACGTCATAAGACATATTGGTTGTACAGATAACATATACGAATGATTCAATCACAGCATCAACAAATACACATCATCTCTAGACTTACATGTGCTACACTATATAATAAGA
+
ACAABFFFFFFFGGGGGGGGGGHHHGHHHHGHHHHHHHHGHHHHHHGGGGGHHHHHHHHHHGGGGGHHHHHHHGHHHGHHHHGHHHHHHHGHHHGHHHHE4BGFFGHHHHGGGHGHHHHHHHFFFFHFGGDC///??>01<11.0..011100/00==<0<...000000000:0000;:...0:000000000;0./0;00/9..0000000000000000;0;00000000:0000:;/0900000000
@M03495:530:000000000-LYBTV:1:2106:19002:14693 1:N:0:GTGCTCTG+TTCTTCCT
GTCAGCATGTGAGCTTTGGAATTAGTAAATTCGTTGACGACAGAAGGAGCAAGATAACGACCACAGGGAGGGTGGTTTATCAACGGCAAAATATAGATCGGAAGAGCACACGTCTGAACTCCAGTCACGTGCTCTGATCTCGTATGCCGTCTTCTGCTTGAAAAAAAAAAACAAGAAATCACCGAAATATAGATGTCGTATCGTATTAGAAGATCTACTGATGTACTACGCACACTAGAGACATACGTGTA
+
CDDDCFFFFFFFGGGGGGGGGGHHHHHHHHHHGHHHHHGGGGGHHHHHHHHHHHHHHHGGGGGHHHHGGGGGEGGGGHHHHHHHGGGGGHHHHHHHHHHHGGGGHHGHHHHGHHHGHHHHHHHHGHHHGHHHGHHHGH1GHHGGHHHHGCGHGHHHHHHFCFHHHFGGGEB.../</<0000:9-9-.0:F000000.9./.././:00<0<00000000000:0<000.-.--:</000<//000.0/:/
@M03495:530:000000000-LYBTV:1:2106:16557:14697 1:N:0:GTGCTCTG+TTCTTCCT
GTCAGCATGTGAGCTTTGGTCCAGCCTGAGTCCCTGGTTTATCAACGGCAAAATATAGATCGGAAGAGCACACGTCTGAACTCCAGTCACGTGCTCTGATCTCGTATGCCGTCTTCTGCTTGAAAAAAAAAAAACAACAATAATATAGATCAAACCACTGTATGCAACACCCCCCATAATAAATCTCATGTCTTTCACAACATTCTTCATCTCTCTCATTACATATATGTACCACGCCTTGACGCACATAC
+
DDDDDFFFFFFFGGGGGGGGGGHHHGHHHHHHHHHHHHHHHHHHHHGGGGGHHHHHHHHHHHGGGGHHHHHHHGHHHGHHHHHHHHHHHHGHHHGHHHGGBGHHGGHHHHGGGHGHHHHHHHGGHHHGGFG@/<///.>.<11>11111111<00.<.<0=000<000.<<:-:--//000000:<0000<00<000000.</00<000000000000<00<000:00000000:.....:<0..---000
@M03495:530:000000000-LYBTV:1:2106:29029:14699 1:N:0:GTGCTCTG+TTCTTCCT
GTCAGCATGTGAGCTTTGGTCCAGCCTGAGTCCTGGTTTATCAACGGCAAAATATAGATCGGAAGAGCACACGTCTGAACTCCAGTCACGTGCTCTGATCTCGTATGCCGTCTTCTGCTTGAAAAAAAAAAAACAAATTTATTTGAATTAGTTGAACGTTTCGATTAATTGTTCTACGAGTAATAATGTGCATGAAAAGTACTATTGGGTTGGATAAATAAAATCAATTTAGACTTCATTGCAGGTTCTGT
+
BBBBBFFFFFFFGFGGGGGGGGHHHGHHFHFHHHHGFHHHHHHHHGGGGGHHHGGFFHHGGEEC1AGFFHHEGFFGGGFFHHGHB4EGHGHGGGHHHGBFGHGFEHFFHGEEGEHGHGHB3FFGHGF?/B@C//?/?11111=<111==11<11110<.///..==.000=;;0000.:...0000000000000000/00000009:.;;9-00000000000//9;///////;///9////9./////
@M03495:530:000000000-LYBTV:1:2106:8659:14725 1:N:0:GTGCTCTG+TTCTTCCT
GTCAGCATGTGAGCTTTGGTGGTTTATCAACGGCAAAATATAGATCGGAAGAGCACACGTCTGAACTCCAGTCACGTGCTCTGATCTCGTATGCCGTCTTCTGCTTGAAAAAAAAAAAAAAAAACGTGAAGAAGATAATTCAATTTGCAGCCATCGTAAATGAATGCAATAATAGATAACTGAGCCGACAATATATACACTATCTCCGAAAGCGTGTGCACGTCAGACTTACACATGCTGTTAGTTCATCA
+
CBCCCFFFFFFFGGGGGGGFFGGGHHHHHHHGGGGGHHHHHHHHHHHGGGGHHHHHHHGHHHGHHHHHHHHHHHHGHHHGHHHHHBGHHGGHHHHGGGHGHHHHHHHHHHHHGGGFC<<<//-<.-....00//0000<000000000000..00..<..:0<0<000000<0:00000000C00<-----0:<0000000/:::00.-.<./.....000.:...0000<0:000<0000000000<000
@M03495:530:000000000-LYBTV:1:2106:9261:14727 1:N:0:GTGCTCTG+TTCTTCCT
GTCAGCATGTGAGCTTTGGTCCAGCCTGAGTCCTGGTTTATCAACGGCAAAATATAGATCGGAAGAGCACACGTCTGAACTCCAGTCACGTGCTCTGATCTCGTATGCCGTCTTCTGCTTGAAAAAAAAAAAGCTGATCACGAATTACTACATGCAATATTATTTTGAGCTGAGCATCCATGATTAAAAAAGATAACAGCCGTTCTCCAGGAAGCAAGTCAGGTATGTAACTTCTACTTTGTGGTCTGGTA
+
CCCCCFFFFFFFGGGGGGGGGGHHHGHHHHHHHHHHHHHHHHHHHGGGGGHHHHHHHHHHHGGGGHHHHHHHGHHHGHHHHHHHHHHHHGHHHGHHHHHBGHHGGHHHHGFGHGHHHHHHHHHHFHGDCBC//011111@0/<...11=111=>1<1<=000=00<0..<0/0.::00/<000000000:-..90000;..-9./.000//.:../:///B9//:://////////9//////.///////
@M03495:530:000000000-LYBTV:1:2106:8225:14727 1:N:0:GTGCTCTG+TTCTTCCT
GTCAGCATGTGAGCTTTGGAGGGCACAGGGAGGGTGGTTTATCAACGGCAAAATATAGATCGGAAGAGCACACGTCTGAACTCCAGTCACGTGCTCTGATCTCGTATGCCGTCTTCTGCTTGAAAAAAAAAAAACTAAATCCCAATCAGCACACAGCGCCTCGGTAAAATGCCTTAAGTGGTTGTACGGAACCCTCCCACAGTGAGGCACAGATACTAGTCATGATATGGTCTCATGATCATGGTCACTTC
+
CCCCBFFFFFFFGGGGGGGGGGGGGGHHHGFGGGEFGGGHHHHHHHGGGGGHHHHHHHHHHHGGGGHHHHHHHGHHHGHHHHHHHHHHHHGHHHGHHHHGEHHHGGHHHHGGGHGHHHHHHHHHHHHGDGC<<<.000000000///0000./..C.---.......0;;00000090;000...00....-...9;./...0000....//00000000000009:000000000:0000000:000000
@M03495:530:000000000-LYBTV:1:2106:18620:14729 1:N:0:GTGCTCTG+TTCTTCCT
GTCAGCATGTGAGCTTTGGACTCCTGACTGGTTTATCAACGGCAAAATATAGATCGGAAGAGCACACGTCTGAACTCCAGTCACGTGCTCTGATCTCGTATGCCGTCTTCTGCTTGAAAAAAAAAAAAAATGAGAAATCGCGTAGGCCGGCATCTGCTTCTAACAAAAATGCATAGGCTACTAGATGCAGTGATGTCATTCACAGACAATCACTAGTGCTGATGCGTACGTGCACAAAGTTATACTCACTA
+
BABBCFFFFFFFFGGGGGGGGGGHHHHHHHHHHHHHHHHHGGGGGHHHHHGHHHHHGGGGHHHHHHHGHHHGHHHHHHHHHHHHGHHHGHHGFF4FFGGGHHHHGGGHGHHHHHHHHHHHHGG//</<//01==G1<11.<----.0/----:/0000;00090/0::..0000000;:9/0;0;000000/0000000///////.////:///9:///////:;9.;9B/E.///.////99//9////
@M03495:530:000000000-LYBTV:1:2106:10916:14735 1:N:0:GTGCTCTG+TTCTTCCT
GTCAGCATGTGAGCTTTGGAGTGAAATCTCTTGTCTTAAGGAATAAAGGAAAAAGATTCCGTCGGAGGCTCGGTGCTCTACAGGTTCAACCTTTGTACTCTATTATTGCCTCACATTCCATCTCTTGTGAAAATATATTTGATTGGCTTTTCTGCAGGTTGTTTGCCAGGACTTTCCAAGACCTCCACTAGAAAACACAATAAACTTTTTGGAAGCTGGACAACTATCTTCATTTTTCAGAAACAGTGAAC
+
CCCDDFFFFFFFGGGGGGGGGGHHHHHHHHHHHHHHHHHHHGHHHHHHHHHHHHGGHIHIHIHGGGGGGHHGGGGGHHHHHHHHHHHHHHHHHHHHHHHHHHHHHHHHHHHHHHHHHHHHHHHHHHHHHHHHHHHHHHHHHGHHGHGHHHHHHHHHHHHHHGHHHHHHGGHHHHHHHHHHHHHHHHHHHGHFFHHHHHHGGDGHHHHHHHGGGHHGHHHGHHHHHHHHGHGGGGGGGGGGGG0FFGGFEF<
@M03495:530:000000000-LYBTV:1:2106:5895:14802 1:N:0:GTGCTCTG+TTCTTCCT
GTCAGCATGTGAGCTTTGGAATTAGTAAATTCGTTGACGACAGAAGGAGCAAGATAACGACCACAGGGAGGGTGGTTTATCAACGGCAAAATATAGATCGGAAGAGCACACGTCTGAACTCCAGTCACGTGCTCTGATCTCGTATGCCGTCTTCTGCTTGAAAAAAAAAAAACCAAATAATATAAAACGAACAAAACTGAGTACTAACTTTTTCTGGAATAATAGTAAATACACAACTAATTAGATGTAAC
+
CCCCCFFFFFFFGGGGGGGGGGHHHHHHHHHGGHHHHHGEGGGHHHHHHHHHHHHHHHGGGGGHHHHGGGGGEFGEGHHHHHHHGGGGGHHHHHHHHHHHGGGGHHHHHHHGFHHGHHHHGHHHHHHHGGHFGHHHHF1?GGFGHHHHGDGHGHHHGFHHFHHHHGGFG@;-..9..000000;0000-..--B...///////;//:;//:/;:/9//////9///////:/;/..//9/9///9/////
@M03495:530:000000000-LYBTV:1:2106:4302:14824 1:N:0:GTGCTCTG+TTCTTCCT
GTCAGCATGTGAGCTTTGGTTTATCAACGGCAAAATATAGATCGGAAGAGCACACGTCTGAACTCCAGTCACGTGCTCTGATCTCGTATGCCGTCTTCTGCTTGAAAAAAAAAAAAAAAAATAACGAAAACATCTGACAACACACATCACCAAGAAAGATGTCTATCATTGGTGCTCTTAGGACACGTCCTAACAGACCTCATCACATCGTCTATCTAATGCTGTCCTACACTCTCATATAAGAGTAATAT
+
CBCCCFFFFFFFGGGGGGGGGGHHHHHHGGGGGHHHHHHHHHHHGGGGGHHHHHHGHHHGGHHHHHHHHHHHGHHGGHHHHG5GHHGGHHHGGGGHGHHHHHHHHHHGGGGGGG<<<>/<-0<11....-/.00000000..;.:.0000:0...//0/00;0;000000000.00;00;0000:......90/00/;90;:0:00::;...;.090000;000900;900/090000:0;0;99:00000
@M03495:530:000000000-LYBTV:1:2106:18021:14826 1:N:0:GTGCTCTG+TTCTTCCT
GTCAGCATGTGAGCTTTGGAGTGAAATCTCTTGTCTTAAGGAATAAAGGAAAAAGATTCCGTCGGAGGCTCGGTGCTCTACAGGTTCAACCTTTGTACTCTATTATTGCCTCACATTCCATCTCTTGTGAAAATATATTTGATTGGCTTTTCTGCAGGTTGTTTGCCAGGACTTTCCAAGACCTCCACTAGAAAACACAATAAACTTTTTGGAAGCTGGACAACTATCTTCATTTTTCAGAAACAGTGAAC
+
BCCCCFFFFFFFGGGGGGGGGFGHHHHHHHHHHHHHHHHHHHHHHHHHHHHHHHGGHIHHHHHGGGGGGHHGGGGGHHHHHHHHHHHHHHHHHHHHHHHHHHHHGHHHHHHHHHHHHHHHHHHHHHHGHHFFHHHHHHHHHHHHHHHHHHHHHHHFHHHHHGHHHHHHEGGEHHHHHHHGHFCGHHHHHHGGHFHGHHHGHG<GHHHHHHGGGHEHHHHHHHHHHHHHHHFFGGGGGGGGGGGGGFFFFG9
@M03495:530:000000000-LYBTV:1:2106:9798:14830 1:N:0:GTGCTCTG+TTCTTCCT
GTCAGCATGTGAGCTTTGGAGTGAAATCTCTTGTCTTAAGGAATAAAGGAAAAAGATTCCGTCGGAGGCTCGGTGCTCTACAGGTTCAACCTTTGTACTCTATTATTGCCTCACATTCCATCTCTTGTGAAAATATATTTGATTGGCTTTTCTGCAGGTTGTTTGCCAGGACTTTCCAAGACCTCCACTAGAAAACACAATAAACTTTTTGGAAGCTGGACAACTATCTTCATTTTTCAGAAACAGTGAAC
+
CCDCCFFFFFFFGGGGGGGGGGHHHHHHHHHHHHHHHHHHHHHHHHHHHHHHHHGGHIHHHIHGGGGGGHHGGGGGHHHHHHHHHHHHHHHHHHHHHHHHHHHHHHHHHHHHHHHHHHHHHHHHHHHHHHHHHHHHHHHHHHHHHHHHHHHHHHHHGHHHHGHHHHHHHEHHHHHHGHHHHFHHHHHHHHHGFHHHHHHEGGGGHHHHHHGGGHHHHHHHHHHHHHHHHHGGGGGGGGGGGGGGGGGGGGB
@M03495:530:000000000-LYBTV:1:2106:10394:14831 1:N:0:GTGCTCTG+TTCTTCCT
GTCAGCATGTGAGCTTTGGTCCGCCTGAGTCCCTGGTTTATCAACGGCAAAATATAGATCGGAAGAGCACACGTCTGAACTCCAGTCACGTGCTCTGATCTCGTATGCCGTCTTCTGCTTGAAAAAAAAAAAATATAACATAAAACCATACTTGTTACTAGATGTGTATGTATCTAACTTTACCTATGCCAGTAATAACACGCTTTAATGAGTGAACTATTAGAACTCTATTGATGATCGATATATCATTA
+
CCCCCFFFFFFFGGGGGGGGGGGGGGHHHHHHHHHHHHHHHHHHHGGGGGHHHHHHHHHHHGGGGHHHHHHHGHHHGHHHHHHHHHHHHGHHHGHHHGH4GHHGGHHHHGGGHGHHHHHHHHHHGHGGGG?//0>11=111>>1<1.>1</11111<=1<10=11111111111111011111011<0000001<111000.-.9<11:11110110101111<1:1111111:11111....<111::11
@M03495:530:000000000-LYBTV:1:2106:27207:14849 1:N:0:GTGCTCTG+TTCTTCCT
GTCAGCATGTGAGCTTTGGAATTAGCTGGTTTATCAACGGCAAAATATAGATCGGAAGAGCACACGTCTGAACTCCAGTCACGTGCTCTGATCTCGTATGCCGTCTTCTGCTTGAAAAAAAAAAAAAACAGCTATATAAGTCACTTTATCAGTCATATTGCTCTCTCTCTTGTCATGCATCGCTCTCGTCTTTATTTCTTCACGAATAGTACTAATAGCTTAGATCACCCTCGCCAATCATTGTCACCAGC
+
DDDDDFFFFFFFGGGGGGGGGGHHHHHHHHHHHHHHHHGGGGGHHHHHHHHHHHGGGGHHHHHHHGHHHGHHHHHHHHHHHHGHHHGHHHHHHHHHGGHHHHGGGHGFHHHHHFHHGHHGGGG/><//?.001111>11111111<1000000=0<=D00000<00000000<<000000:<...<0.....0000:000000.....0<00<0<0000<00<0000</.9.---.-0/00000:000:..
@M03495:530:000000000-LYBTV:1:2106:12101:14855 1:N:0:GTGCTCTG+TTCTTCCT
GTCAGCATGTGAGCTTTGGAGTGAAATCTCTTGTCTTAAGGAATAAAGGAAAAAGATTCCGTCGGAGGCTCGGTGCTCTACAGGTTCAACCTTTGTACTCTATTATTGCCTCACATTCCATCTCTTGTGAAAATATATTTGATTGGCTTTTCTGCAGGTTGTTTGCCAGGACTTTCCAAGACCTCCACTAGAAAACACAATAAACTTTTTGGAAGCTGGACAACTATCTTCATTTTTCAGAAACAGTGAAC
+
CCCCCFFFFFFFGGGGGGGGGGHHHHHHHHHHHHHHHHHHHHHHHHHHHHHHHHGGHIIHHHHGGGGGGHHGGFGGHHHHHHHHHHHHHHHHHHHGHHHHHGHHHHHHHHHHHHHHHHGHHHHHHHHHHHHHHGHGHHHHHHHHGHHHHHHHHHHHHHHHGGHHHHHHGFEHHHGHGHGHFHHHHHHHHHH1GGHHGHHEG<DDHHHHHHGGFHHGHHGHFHFHHGHHHHGGGGFGGGFGBCFGGGFFFG0
@M03495:530:000000000-LYBTV:1:2106:22243:14862 1:N:0:GTGCTCTG+TTCTTCCT
GTCAGCATGTGAGCTTTGGTCCAGCCTGAGTCCTGGTTTATCAACGGCAAAATATAGATCGGAAGAGCACACGTCTGAACTCCAGTCACGTGCTCTGATCTCGTATGCCGTCTTCTGCTTGAAAAAAAAAAAAAAAAATATTTAGATCCTATGTTTTGTTTCGTCATCTATATAATCTACTGAGTACAGTGGACGATCTGACTACAGATGAGGTCGTTATCTGGTTGATCTAGTAGTGATATTGCAGAGAC
+
CCDDDFFFFFFFGGGGGGGGGGHHHGHHHHHHHHHHHHHHHHHHHGGGGGHHHHHHHHHHHGGGGHHHHHHHGHHHGHHHHHHHHHHHHGHHHGHHHHH4GHHGGHHHHGFGHGHHHHHHHHHHHHGGG@D@//----.0<0000<00:0;0<;00/.///0.::..0000000000000000000;0000/00--...000;:/0;000;:///9:...000000.;00000:000/0000:00000.//
@M03495:530:000000000-LYBTV:1:2106:24720:14869 1:N:0:GTGCTCTG+TTCTTCCT
GTCAGCATGTGAGCTTTGGAGACTGGTTTATCAACGGCAAAATATAGATCGGAAGAGCACACGTCTGAACTCCAGTCACGTGCTCTGATCTCGTATGCCGTCTTCTGCTTGAAAAAAAAAAAAAGAAACTGTCAAAGCCCTCATCCACTGATATATTTATCTCGGGTTGATCGTATGCATTCTGCCTAGAGCACAACACTCAACCTGTCCTTAACTCGCGAATCCTCCTTATCCGCAGAGCTGTCCTAGCA
+
BABBBFFFFFFFGGGGGGGGGGGHHHGGHHHHGHHGGGGGHHHHHGHHHHHGGGFHHHHHHHGFHHGHHHHHHHHHHHHGHHHFHHHEFFHFHGGHGHHGGGHGHGHHHHFGGFHHGGGBCD////<0?111?111100.0.0>111/0000000000<0000..-:.-/00./://0;000000000/00;/9//..:0//:/9/.0/9000000/.-----.//9/.;////..---.///:/;9:///
@M03495:530:000000000-LYBTV:1:2106:8230:14878 1:N:0:GTGCTCTG+TTCTTCCT
GTCAGCATGTGAGCTTTGGAGTGAAATCTCTTGTCTTAAGGAATAAAGGAAAAAGATTCCGTCGGAGGCTCGGTGCTCTACAGGTTCAACCTTTGTACTCTATTATTGCCTCACATTCCATCTCTTGTGAAAATATATTTGATTGGCTTTTCTGCAGGTTGTTTGCCAGGACTTTCCAAGACCTCCACTAGAAAACACAATAAACTTTTTGGAAGCTGGACAACTATCTTCATTTTTCAGAAACAGTGAAC
+
>A?A3CFFFDBFGFGFGGBGFGGHHGHHHHHBHDGFHHGHHD3GFGHHEHHHHHGGGGHHHGHGGGGGGEHGCGGCGHHHGHHHHHHHHHHHGGHHFHHHHGHHGHHFHHHHHHHHHGHHHHHHHHHHFHHHGFHFFHHHHGHHHEHEFHHFHHGHEGHHHGHFGHHHGAGFGFHHFGHGHHFFHGFFGHEFBFGBFGE<GH00<GGHHHGCCCB.CH/CGHGFCHEFCGFFGFFF0BFGBCFFFF0FFF0
@M03495:530:000000000-LYBTV:1:2106:15493:14890 1:N:0:GTGCTCTG+TTCTTCCT
GTCAGCATGTGAGCTTTGGAGGGCAAGAAGTGGTTGTGACTGGTTTATCAACGGCAAAATATAGATCGGAAGAGCACACGTCTGAACTCCAGTCACGTGCTCTGATCTCGTATGCCGTCTTCTGCTTGAAAAAAAAAAAACAAAGTTAATATGATCTGAATGCAATCTGTGAATATACCAGATAATGTGACAGCACATGTATGGGATAGGATTGATTATCTCTTAGTTGAGTCATCGAATAATGTGACATT
+
CCDEEFFFFFFFGGGGGGGGGGGGGGGHHHHHHGGGGGHHHHHHHHHHHHHHGGGGGHHHHHHHHHHHGGGGHHHHHHHGHHHGHHHHHHHHHHHHGHHHGHHHHHBHHHGGHHHHGGGHGHHHHHHHGGHHHGGGCC@>...<011111111=1<1111=111110111111:11111<0.<11111:11<0././10<CCF/./0/0/011/01<11111111111110111:10//0.111:111111
@M03495:530:000000000-LYBTV:1:2106:11072:14918 1:N:0:GTGCTCTG+TTCTTCCT
GTCAGCATGTGAGCTTTGGATGGTTCTGGTTTATCAACGGCAAAATATAGATCGGAAGAGCACACGTCTGAACTCCAGTCACGTGCTCTGATCTCGTATGCCGTCTTCTGCTTGAAAAAAAAAAAAAGAGAAAGCTGAAACATAAGGCATACCTATCTAATTCTGTAGATCAGAACTTAAAATGATAAGCCAGTACATAGCTCTGCTATGATTCACTAAAACACCCATCATACTCGTATGTTGTCCAAGAT
+
CCCDEFFFFFFFGGGGGGGGGGGHGHHHHHHHHHHHHHGGGGGHHHHHHHHHHHGGGGHHHHHHHGHHHGHHHHHHHHHHHHGHHGGHHHHHDGHHGGHHHHGGGHGHHHHHHHHHHHHGGGC?/////?0?1101111110>111100000/=11<111<11111111:10001/110111<01111000<.0111:110111001111111111<10000<..9.//011110...//111/11110.0
@M03495:530:000000000-LYBTV:1:2106:11872:14941 1:N:0:GTGCTCTG+TTCTTCCT
GTCAGCATGTGAGCTTTGGTCCAGCCTGAGTCCCTGGTTTATCAACGGCAAAATATAGATCGGAAGAGCACACGTCTGAACTCCAGTCACGTGCTCTGATATCGTATGCCGTCTTCTGCTTGAAAAAAAAAAAATACAGTGTTAGTCATGACGAGTACGATATAGTAACTTATATACAAAGATAATCAAGAACAGACGTGTTTAAGATAGATGACCATAGTACTCTTGTTGTATATATATAGTTGAAGCGT
+
AAAA?FFFFFFFGFGGFGGCGGFHHFHHHHFFHHGHFHHHHHFHFFGGGGGHHFHGHGHHHGGEFGAFHHHHHGHHHGHGHGGHHHHHGHGHAFFHHEHH4FFFGHGFGFEEEFAGHFGBFHGHGDFD>@////0111111==1111111>1..-..0.<.<-=0000000000000000//:00000000//9//:-.././00;090900000//000900;0:////../9//;9///////////-9
@M03495:530:000000000-LYBTV:1:2106:2221:14943 1:N:0:GTGCTCTG+TTCTTCCT
GTCAGCATGTGAGCTTTGGTCCAGCCTGAGTCCCTGGTTTATCAACGGCAAAATATAGATCGGAAGAGCACACGTCTGAACTCCAGTCACGTGCTCTGATCTCGTATGCCGTCTTCTGCTTGAAAAAAAAAAAAAACGAGCAACTAAATACGCCAGATGCTCTCTGAACTGACTCTATAGGATCAGTATGCACGTTAAGAACGCGAGCATACACTATCTGATCGATGAAAAATACGTGACCTCAAACGTTA
+
BBBBBFFFFFFFGGGGGGG4FGHFHFHHHGHHHHHGGFGHHHHHHHEEEGGHHHHHHFHHHH?FFFHGFGHHHFHHHGHHHHGHHHHHHHDFGHGHHHF44BGGFGHHGHFGGHGHHEGHGGFFGHHGB//>/<--.-<.-</.//<<=00..-.-::000;000000/000/000;0000009900090;00.../;0099..-----//////////////;..;////..//./..99//////.9..
@M03495:530:000000000-LYBTV:1:2106:11907:14960 1:N:0:GTGCTCTG+TTCTTCCT
GTCAGCATGTGAGCTTTGGAATTAGCTGGTTTATCAACGGCAAAATATAGATCGGAAGAGCACACGTCTGAACTCCAGTCACGTGCTCTGATCTCGTATGCCGTCTTCTGCTTGAAAAAAAAAAAAAAACAAATAATTGATCTAGCATTGAGTCTGCTTAGAGAGATACTACAACTTGAGAAACTATACTAAGAACAGAACCCGTCAGATCTAGACAATAACATGGTAAGACACAGTGCGAGTTTATCAAG
+
EEEEEFFFFFFFGGGGGGGGGGHHHHHHHHHHHHHHHHGGGGGHHHHHHHHHHHGGGGHHHHHHHGHHHGHHHHHHHHHHHHGHHHGHHHHHDHHHGGHHHHGGGHGHHHHHHHHHHHHGGGD/</</-...0><1111=<111110110=0=1111=11<101..11111100001100.10/11:11111001////:/..-....<1011111</0100010/111010///.011-.--.111<110
@M03495:530:000000000-LYBTV:1:2106:12839:14961 1:N:0:GTGCTCTG+TTCTTCCT
GTCAGCATGTGAGCTTTGGATGGTTCTGGTTTATCAACGGCAAAATATAGATCGGAAGAGCACACGTCTGAACTCCAGTCACGTGCTCTGATCTCGTATGCCGTCTTCTGCTTGAAAAAAAAAAAAAATAACACCATTGACATCTATATCTGTGGAACTGTACATACATATCTTCTTATCCAATGTTTTACACAAATCTCTCTAACTCTAGACGTTGAGTTGGTGTAATATGCCATGTTGTGGTCAATGTC
+
CCDDDFFFFFFFGGGGGGGGGGGHHHHHHHHHHHHHHHGGGGGHHHHHHHHHHHGGGGGHHHHHHGHHHGHHHHHHGHHHHHGHHHGHHHHHBGHHGGHHHHGGGHGHHHHHHHHHHHHGG@CC/>/<011111..1111111111=0000000/000<0=0=0000000<000<<00<0<00000<0/00000..000:0<00:00000000.....00000...<:00000<0000<0<<./000:000
@M03495:530:000000000-LYBTV:1:2106:27764:14983 1:N:0:GTGCTCTG+TTCTTCCT
GTCAGCATGTGAGCTTTGGAGTGAAATCTCTTGTCTTAAGGAATAAAGGAAAAAGATTCCGTCGGAGGCTCGGTGCTCTACAGGTTCAACCTTTGTACTCTATTATTGCCTCACATTCCATCTCTTGTGAAAATATATTTGATTGGCTTTTCTGCAGGTTGTTTGCCAGGACTTTCCAAGACCTCCACTAGAAAACACAATAAACTTTTTGGAAGCTGGACAACTATCTTCATTTTTCAGAAACAGTGAAC
+
BABBBFFFFFFFGGGGGGGGGGHHHHHHHHHHHHHHHHHHHGHHHHGHGHHHHHGGHIHHHGHGGGGGGHHGGEEGHGHHHHHHHHHHHHHHHGHHHHHHHHHHHHHHHHHHHHHHGBGHHHHHHHHHHGHHHHHFFHHHHHHHHHHHHGHHHHHHHHHHGGFHHHHHFHAHHHHGHHGFAHHHHHHFHHHFHHHHHFEEG=<GGHFHHHGGBGH.CGHEHHHGFGFFGHGGFGGGGFGGFFBFFFBFBB0
@M03495:530:000000000-LYBTV:1:2106:10946:14985 1:N:0:GTGCTCTG+TTCTTCCT
GTCAGCATGTGAGCTTTGGTCCAGCCTGAGTCATGGTTTATCAACGGCAAAATATAGATCGGAAGAGCACACGTCTGAACTCCAGTCACGTGCTCTGATCTCGTATGCCGTCTTCTGCTTGAAAAAAAAAAAAAAAAAATAGAGACAATGTCAAACTGAAGTACAAGAATAACTATAAATTCACATTCCATCTGCTTATATACGTCACATCGTCTAGTTACTGAATCATTTCCACTGTTACAACTTCTGTA
+
DCDEDFFFFFFFGGGGGGGGGGHHHGHHHHHHHHHHHHHHHHHHHGGGGGHGHHHHHHHHHGGGGHHHHHHHGHHHGHHHHHHHHHHHHGHHHGHHHHHBGHHGGHHHHGGGHGHHHHHHHGHHGHGFGCBA/<-----.001<<//<0<1<11<00100<111110/:01<011<11<1111<:1111111111111<1111.0...110.....111<111<011:111111010111111:<111111
@M03495:530:000000000-LYBTV:1:2106:14799:15009 1:N:0:GTGCTCTG+TTCTTCCT
GTCAGCATGTGAGCTTTGGAATTAGCTGGTTTATCAACGGCAAAATATAGATCGGAAGAGCACACGTCTGAACTCCAGTCACGTGCTCTGATCTCGTATGCCGTCTTCTGCTTGAAAAAAAAAAAAATCTCAGGAAGCCGTAACCGTCACCAATCTACACTCATGCTGTTTCATCGCCTCCTGTCGTAATCTCACATACTGTCGCTTCTTTTACTCTGTACAGTACGATACCCTGTGGATCATCTGTCGCC
+
BBBBBFFFFFFFGGGGGGGGDGGFFGEFGBFGHHHFHFFGGGGGFGHHHHHFHEEEFGFHGHHHHG1CHFHFHFH3FGHGHHGHGEGFHHEF4GHFGGHHHFE1EHFHHGEHHHHHHGFGGBB><<<01<1?10?00<0-...>1-....00.//00:0/</;:00000000000/..9../90/.99..00000000000;9..:.;///////////////://....-///.//.///.//////...
@M03495:530:000000000-LYBTV:1:2106:13219:15024 1:N:0:GTGCTCTG+TTCTTCCT
GTCAGCATGTGAGCTTTGGTGCCGCCCTGGTTTATCAACGGCAAAATATAGATCGGAAGAGCACACGTCTGAACTCCAGTCACGTGCTCTGATCTCGTATGCCGTCTTCTGCTTGAAAAAAAAAAAAAAAAATAAAGCTGGACAGACGAAGCGGACTGAATAGAGATTCAGCAAGTAGCTACTCATATTTAGAGCGGATCTGTCTGCCAGTATGCGTGTAGATTGTCATCATGAGTAAAAGAGAGTGCATA
+
DDDDCFFFFFFFGGGGGGGGGGHGGGGGHHFGHHHHHHHGGGGGHHHHHHHHHHHGGGGHHHHHHHGHHHGHHHHHHHHHHHHGHHHGHHHHEEGHHGGHHHHGGGHGHHHHHHHGHHHHGGGDG@/-----.0000000/..:./.---.----9-.00;0000000;0000//00000000;:000;000000-----00;0000;0000000...;/0000000:0000000:00000.//90B:000
@M03495:530:000000000-LYBTV:1:2106:26215:15040 1:N:0:GTGCTCTG+TTCTTCCT
GTCAGCATGTGAGCTTTGGTCCGCCTGGTTTATCAACGGCAAAATATAGATCGGAAGAGCACACGTCTGAACTCCAGTCACGTGCTCTGATCTCGTATGCCGTCTTCTGCTTGAAAAAAAAAAAAAACACAAGAGTATCTATTTGGATTCTCTTCAAGCAATGTTTACGTGCAACACCGCTAAAAATGGAAATGAACAGTCAATTAGGATTGGCACGAGAAACTGCCTTTTCTGTCAATAAACTGTAGTTG
+
BBBBBFFFFFFFGGGGGGFAGGGCGGHFGGHHHHHHHGGGGGHHHHHHHHHHGGGEGHHHHHFFGHHHF5FGHHHGGFGHHGHEGFGFHFGFFGHGCFFFFEFGHG4GHEFHFGFHHAEF/B<>//-<.0..<><<<00=000=00<0<0000=00=00//000000:.:/..00...---9999CA0009:000;;B;900009///9//..///..-../////99//////;;/////////:///;/
@M03495:530:000000000-LYBTV:1:2106:25185:15043 1:N:0:GTGCTCTG+TTCTTCCT
GTCAGCATGTGAGCTTTGGAATTAGTAAATTCGTTGACGACAGAAGGAGCAAGATAATGACCACAGGGAGGGTGGTTTATCAACGGCAAAATATAGATCGGAAGAGCACACGTCTGAACTCCAGTCACGTGCTCTGATCTCGTATGCCGTCTTCTGCTTGAAAAAAAAAAAAAAGAAACCATCATCAGATCTGTCAGCAATAGAGCGACGCTGACAATTAAGTGTGACTACTCCGTGGAAATTATTCATGA
+
DDDDDFFFFFFFGGGGGGGGGGHHHHHHHHHHGHHHHHGGGGGHHHHHHHHHHHHHHHHHHHHHHHHGGGGGEFGFFHHHHHHHGGGGGHHHHHHHHHHHGGGGHHHHHHHGHHHGHHHHGHHHHHHHGHHHGHHHGB2FHHGGHHHHGEGHGHHHHHHHGHGHHGGG@A--<-...</.<:00000000<00000<00/<<000:----<.../00000:000000000/<00.9.-.0<000<000000
@M03495:530:000000000-LYBTV:1:2106:19772:15044 1:N:0:GTGCTCTG+TTCTTCCT
GTCAGCATGTGAGCTTTGGAGTGAAATCTCTTGTCTTAAGGAATAAAGGAAAAAGATTCCGTCGGAGGCTCGGTGCTCTACAGGTTCAACCTTTGTACTCTATTATTGCCTCACATTCCATCTCTTGTGAAAATATATTTGATTGGCTTTTCTGCAGGTTGTTTGCCAGGACTTTCCAAGACCTCCACTAGAAAACACAATAAACTTTTTGGAAGCTGGACAACTATCTTCATTTTTCAGAAACAGTGAAC
+
BAAAAFFBFFFFGCGGGGGGGCHHHHHHHFHFHGFHHHFHHHGHFHHHHHHGH2FFEHHHHHGG??ECFGHGG1?CBFFHHHHEEGHHFHHHFDHFFGGHHHGGBHGHHHGHHHGGFHHBHHHFHGHGHGGFFGBGFHFHHFHHDHHHHHFGHHGFHHGHHGHHHGHGFAFHHHHEHHGHHGFEFHFGHGGHBGHGGCGED0<DHHHHFHGCBG/G0CFHGCGGCFHFEFFFGGFFGEGGGFFGFGG0BF;
@M03495:530:000000000-LYBTV:1:2106:4491:15049 1:N:0:GTGCTCTG+TTCTTCCT
GTCAGCATGTGAGCTTTGGTCCAGCCTGAGTCCTGGTTTATCAACGGCAAAATATAGATCGGAAGAGCACACGTCTGAACTCCAGTCACGTGCTCTGATCTCGTATGCCGTCTTCTGCTTGAAAAAAAAAAAAATGATCGAAACTGGACGTGGAGGGGTGTCAATCCGATGCTGTGATGAGTTGCGGTGAATTAGAGTAGAGAAGGAGAGACGAAGCTGGAGCATCGGCATGAGAACGCGGATGAGGCGGG
+
BBBBBFFFFFFFGGGGGGGGGGHHHGHGHHFGHHHHHGHHHHHHHGGGGGHHHHHHHHHHGGGFGHGHHHHHGGHHCBFFHHHHHGFHFGGEHGHHHGG4GFGFGHHHHGEFHGFHHHHFHGHDFGEFCB><//>1<11.<0.-11//.-.....<:-:--;0000/..;..090/0;0000000--9-.//////9//9///;/........9-.-//.....//..--9./99;/..-----/;/.---
@M03495:530:000000000-LYBTV:1:2106:26355:15051 1:N:0:GTGCTCTA+TTCTTCCT
GTCAGCATGTGAGCTTTGGTTTATCAACGGCAAAATATAGATCGGAAGAGCACACGTCTGAACTCCAGTCACGTGCTCTATCTCGTATGCCGTCTTCTGCTTGAAAAAAAAAAAAAAACAATCCACTCTCTTATTTCAAATACTTCACATGACTGCGTCAAGTTAGATTTCTGATGCGATTAGTTGGTTATTCCCACCTCTGCTGAGTTAAGATTACGATGTGTGTATTTGCGTTATCAGCTCACTAATAA
+
CDCDDFFFFFFFGGGGGGGGGGHHHHHHGGGGGHHHHHHHHHHHGGGGHHHHHHHGHHHGHHHHHHHHHHHHGGHHGHHHHFHHHGGHHHHGEGHGFHHHHHHFHHHHGGEFF>/</////?=0<1<0111111<11111<0<0=0000000000/..-..0:000000:0000000-.::;000009.00000;0....0000;0.9;00000000.;...00..000000-...;00090000000000
@M03495:530:000000000-LYBTV:1:2106:11959:15066 1:N:0:GTGCTCTG+TTCTTCCT
GTCAGCATGTGAGCTTTGGAATTAGTAAATTCGTTGACGACAGAAGGAGCAAGATAACGACCACAGGGAGGGTGGTTTATCAACGGCAAAATATAGATCGGAAGAGCACACGTCTGAACTCCAGTCACGTGCTCTGATCTCGTATGCCGTCTTCTGCTTGAAAAAAAAAAAAAGCAAGACGGGTACTCAGCTGGCGATGCGGGTGAGTATGACAAGGAGCAGCGCAAGCATCGAACACAGTGATACACGTA
+
EEEEEFFFFFFFGGGGGGGGGGHHHHHHHHHHGHHHHHGGGGGHHHHHHHHHHHHHHHGGGGGHHHHGFGGGFGGGFHHHHHHHGGGGGHHHHHHHHHHHGGGGHHHHHHHGHHHGHHHHHHHHHHHHGHHHGHHHHH1FGHGGHHHHGEGHGHHHHHHHAGHHHGGG@-<-<..0////..--901110010/.---..---9-.:11111101<.:...//-----./10<//.-/..01111110../
@M03495:530:000000000-LYBTV:1:2106:28854:15067 1:N:0:GTGCTCTG+TTCTTCCT
GTCAGCATGTGAGCTTTGGTCCGCCTGGTTTATCAACGGCAAAATATAGATCGGAAGAGCACACGTCTGAACTCCAGTCACGTGCTCTGATCTCGTATGCCGTCTTCTGCTTGAAAAAAAAAAAAAACAAGTCTTGCACATATAGTGTATAGTTCTCGTGCACACATGCCGAATAAGCAGTCGAGGCTGCGAGTCGTTTACTCTGCGGTGTTGCGCAGTGTGAACTATATGGTTATTCTCAACTTGTACAT
+
BBBCBFFFFFFFGGGGGGGGGGGGGGHHGHHHHHHHHGGGGGHHHHGHHHHHHGGGGHHHHHHGGHHHGGGHHHHHHFHHHGGHHGHHHHF4FGGGFGHGHGDGHGHHHEHGFGHHHHGGGGG///-...0=11111>1=00000=00==0000000.....00..0::0:--9.0000/00..---..;---;/-....000000--.-;..0---9.0000000009009090090000:;00090000
@M03495:530:000000000-LYBTV:1:2106:6863:15075 1:N:0:GTGCTCTG+TTCTTCCT
GTCAGCATGTGAGCTTTGGAGTGAAATCTCTTGTCTTAAGGAATAAAGGAAAAAGATTCCGTCGGAGGCTCGGTGCTCTACAGGTTCAACCTTTGTACTCTATTATTGCCTCACATTCCATCTCTTGTGAAAATATATTTGATTGGCTTTTCTGCAGGTTGTTTGCCAGGACTTTCCAAGACCTCCACTAGAAAACACAGTAAACTTTTTGGAAGCTGGACAACTATCTTCATTTTTCAGAAACAGTGAAC
+
CCDDCFFFFFFFGGGGGGGGGGHHHHHHHHHHHHHHHHHHHHHHHHHHHHHHHHGGHHHIHHHGGGGGGHHGGGGGHHHHHHHHHHHHGHHHHHHHHHHHHHHHHHHHHHHHHHHGHHHHHHHHHHHHHHHHHHHHHHHHHHHHGHHHHHHHHHHGHHHHHGHHHHHHHGHHHHHHHHHHHHHHHHHHHHHHHHHHHHG.<=GFHHHHHHGGHHHHHHHHHHHHHGHHHHGGHHGGHGGGGFGGGGFGFF<
@M03495:530:000000000-LYBTV:1:2106:27617:15087 1:N:0:GTGCTCTG+TTCTTCCT
GTCAGCATGTGAGCTTTGGAGTGAAATCTCTTGTCTTAAGGAATAAAGGAAAAAGATTCCGTCGGAGGCTCGGTGCTCTACAGGTTCAACCTTTGTACTCTATTATTGCCTCACATTCCATCTCTTGTGAAAATATATTTGATTGGCTTTTCTGCAGGTTGTTTGCCAGGACTTTCCAAGACCTCCACTAGAAAACACAATAAACTTTTTGGAAGCTGGACAACTATCTTCATTTTTCAGAAACAGTGAAC
+
BBBBBFFFFFFFGGGGGGGBGGGHGHHHHHHHHHHHHHHHHHHHHHHHHHHGHGGGHHHHHHEEGGGGGHHEGEEFHHHHHHHHHHHHFHHGHHHFDEHHHGHHHHHGHGHHGEHHGHHHHHHHGHHGGFGH3FHHGHHHHHGBGGHHHHBHHFHBBFHHFGHHHHHHHHHHHHFHHHFGHHCGHHGFHHC1><0GFAGGG00=DHHDGFDC/CCGHHHGHHHHHHGHHHGGGGGGGFFFGFFFGECFGF:
@M03495:530:000000000-LYBTV:1:2106:13794:15156 1:N:0:GTGCTCTG+TTCTTCCT
GTCAGCATGTGAGCTTTGGTTTATCAACGGCAAAATATAGATCGGAAGAGCACACGTCTGAACTCCAGTCACGTGCTCTGATCTCGTATGCCGTCTTCTGCTTGAAAAAAAAAAAAAAAATAATGCAGCTAGATACTCCACCACCCAATTACGGATCTACTCTAGTTAGGTCGTAGATATTTTAAGCAGCTCCCACATTGCTCACTGTCACTAATGACTAGAAGCAATATTCTAGAAGTAACTTCATCATA
+
CCCCDFFFFFFFGGGGGGGGGGHHHHHHGGGGGHHHHHHHHHHHGGGGHHGHHHHGHHHGHHHHHHHHHHHHGHHHGHHHHHBHHHGGHHHHGGGHGHHHHHHHHHHHHGGGG/>>///-0111111=101111110000/.....<.;000....-000<00000000/00--..:00000000;00/;/00./.:000;000000000:00;:00;00;B0000/0000000000000:00;000:000
@M03495:530:000000000-LYBTV:1:2106:15791:15157 1:N:0:GTGCTCTG+TTCTTCCT
GTCAGCATGTGAGCTTTGGAGGGCAAGAAGTGGTTGTGACTGGTTTATCAACGGCAAAATATAGATCGGAAGAGCACACGTCTGAACTCCAGTCACGTGCTCTGATCTCGTATGCCGTCTTCTGCTTGAAAAAAAAAAACATTAATATAATCGTATATTCGCGTCACTTGGACATACCACCATACATAGTCAGCAACTAGCAGCAAGTGTGGCAGCAAAAACGCTCGAGTGATCTCAGTTTCTAGTAGCTT
+
BBBBBFFFFFFFGGGGGGGGGGGGGGGHHHGHHGFGGGHHHHHGGHHHHHHHGGGGGHHHHHHHHHHHGGGGHHHHHHHGHHHGHHHHHHHHHHHHGHHHGHHHHFFGHHGGHHHHGGGHGHFFHFHHFHGHHGCC@@C.F11>11111111.<.//000/.---..0;000/;0;0/:0.900/000;000000;:/;09;0/.//9000..9..../.9.;-..--./9;/;/://9//;//:///;/9
@M03495:530:000000000-LYBTV:1:2106:21301:15157 1:N:0:GTGCTCTG+TTCTTCCT
GTCAGCATGTGAGCTTTGGAGTGAAATCTCTTGTCTTAAGGAATAAAGGAAAAAGATTCCGTCGGAGGCTCGGTGCTCTACAGGTTCAACCTTTGTACTCTATTATTGCCTCACATTCCATCTCTTGTGAAAATATATTTGATTGGCTTTTCTGCAGGTTGTTTGCCAGGACTTTCCAAGACCTCCACTAGAAAACACAATAAACTTTTTGGAAGCTGGACAACTATCTTCATTTTTCAGAAACAGTGAAC
+
CBCCCFFFFFFFGGGGGGGGGGHHHHHHHHHHHHHHHHHHHHHHHHHHHHHHHHGGHIHIHHHGGGGGGHHGGGGGGHHHGHHHFHHHHHHHHHHHHHHHHHHHHHHHHHHHHHHHHHHHHHHHHHHHHHHGHHHHHHHHGGHHFCGGHHHHHHHFHHHHHGHHHHHHHEHGHHHHHHHHHGHHHHGHHGFGFHFGHHGGGD<DGHHHGHGGFHHEHGGHHFFHHHHHHHGGGGGGGGGFGGGGGGFGGG9
@M03495:530:000000000-LYBTV:1:2106:23309:15176 1:N:0:GTGCTCTG+TTCTTCCT
GTCAGCATGTGAGCTTTGGTCCAGCCTGAGTCCTGGTTTATCAACGGCAAAATATAGATCGGAAGAGCACACGTCTGAACTCCAGTCACGTGCTCTGATCTCGTATGCCGTCTTCTGCTTGAAAAAAAAAAAAAACACGACATAGGAGTCCGTTGCATCGGAACTCACCGAGGGACATCACGCGTACATACCTATACTCGACCATCAAGCGTTGACGCGTCGCTCCCTCGCTGGCACACCCGGCCACCTGA
+
BBCCCFFFFFFFGGGGGGGGGGHHHGHHHHHHHHHHHHHHHHHHHGGGGGHHHHHHHHHHHGGGGHHHHHHHGHHHGHHHHHHHHHHHHGHHHGHHHHHEGHHFGHHHHGGGHGHHHHHHHHHGGHGGG?//>/-..0.---.0000/</<..0..00<;...-0000.;----..900009.-9--.000/0000000;.---000000...-.0..9----..../:9-..-./0/9..----99..//
@M03495:530:000000000-LYBTV:1:2106:3466:15211 1:N:0:GTGCTCTG+TTCTTCCT
GTCAGCATGTGAGCTTTGGAATTAGTAAATTCGTTGACGACAGAAGGAGCAAGATAACGACCACAGGGAGGGTGGTTTACAACGGCAAAATATAGATCGGAAGAGCACACGTCTGAACTCCAGTCACGTGCTCTGATCTCGTATGCCGTCTTCTGCTTGAAAAAAAAAAAAAATAAAATCCACAAAAAGGTCCTAAAAGTGAGTATTATCATACATATAGCACTAACCACACTTAGAGAGATTATAGTTAT
+
ABBABFFFFFFFGGGGGGGGFGHHHHHHHHHHGHHHHHGGGGGHHHHHHHHHHHHHHHGGGGGHHHHGFEGGEFCFGHHHHHHGGGGGHHHHEHHHFHFGGGGGHHHHHHGHHHGHHHHHGHHHHHHGGHHGHHHHGGHHHGGHGGGDCCGGFHHHHHH0GHHFGGFC?;;--.00000//0;/9.;...;///;;///9/9//9//;//////////////////9./..9:////9;.9///9///9//
@M03495:530:000000000-LYBTV:1:2106:19807:15214 1:N:0:GTGCTCTG+TTCTTCCT
GTCAGCATGTGAGCTTTGGAGTGAAATCTCTTGTCTTAAGGAATAAAGGAAAAAGATTCCGTCGGAGGCTCGGTGCTCTACAGGTTCAACCTTTGTACTCTATTATTGCCTCACATTCCATCTCTTGTGAAAATATATTTGATTGGCTTTTCTGCAGGTTGTTTGCCAGGACTTTCCAAGACCTCCACTAGAAAACACAATAAACTTTTTGGAAGCTGGACAACTATCTTCATTTTTCAGAAACAGTGAAC
+
CCCCCFFFFFFFGGGGGGGGGGHHHHHHHHHHHHHHHHHHHHHHHHHHHHHHHHGGHHIHHHHGGGGGGHHGGFGGHHHHHHHHHHHHHHHHHHHHHHHHHHHHHHHHHHHHHHHHHHHHHHHHHHHHHHHHHHHHHHHHHGHHHFHHHHHHHHHHHHHHHGHHHHHHHFHHHHHHHHHHHHHHHHHHHHHGHHHHHHGGHGFHHHHHHHGGBGHHHHHGHHHGGGGGHHGGGGGGGGFGGFFFFGGGFF9
@M03495:530:000000000-LYBTV:1:2106:26541:15242 1:N:0:GTGCTCTG+TTCTTCCT
GTCAGCATGTGAGCTTTGGAGTGAAATCTCTTGTCTTAAGGAATAAAGGAAAAAGATTCCGTCGGAGGCTCGGTGCTCTACAGGTTCAACCTTTGTACTCTATTATTGCCTCACATTCCATCTCTTGTGAAAATATATTTGATTGGCTTTTCTGCAGGTTGTTTGCCAGGACTTTCCAAGACCTCCACTAGAAAACACAATAAACTTTTTGGAAGCTGGACAACTATCTTCATTTTTCAGAAACAGTGAAC
+
CBCCCFFFFFFFGGGGGGGGGGHHHHHHHHHGHHHHHHHHHHHHHHHHHHHHHHGGHHHGHIHGGGGGGHHGGGGGHHHHHHHHHHHHHHHHHHHHHHHHHHHHHHHHHHHHHHHHHHHGHHHHHHHHHFHFHHHHHHHHHHHHHHHHHHGHHGHHHHHHHGHHHHHHGHHHHHGGHHHHHHHHHHHHGGHBGHHHHHHGHDGHHHHHHHGGFHHHGHGHHHHGGHHFHHGFFGGGGGGGGGGGGFFGGF:
@M03495:530:000000000-LYBTV:1:2106:5320:15248 1:N:0:GTGCTCTG+TTCTTCCT
GTCAGCATGTGAGCTTTGGAATTAGCTGGTTTATCAACGGCAAAATATAGATCGGAAGAGCACACGTCTGAACTCCAGTCACGTGCTCTGATCTCGTATGCCGTCTTCTGCTTGAAAAAAAAACAAATTCTCACACGTGGCATCGCTCCACCAGCTCTCGGTGAATAAAACCTAGAACAATTACAACGCAACCCCACCCAAAGACGCAGCCGACTGACAACAGCAACGAGACCTAACGCTCTCGGCTCGTT
+
ABBAAFFFFFFFGGGGFGGGGGHHHHHHHHHHHHHHHHGGGGGHHHHHHHHHHHGGGGHHHHHHHGHHHGHHHHHHHGHHHHGHHHGHHHFH4GHHFFHHHHGGGHFHHHHHHHAEGHHG?GF///<222222>@2<0//<010//0/.<0<<0.1<<1.<...<000<=0.</0000;:00000;/----;.9...;....///.---9.----.////9.....9-.....///..-.;;BD.9.9--.
@M03495:530:000000000-LYBTV:1:2106:16199:15252 1:N:0:GTGCTCTT+TTCTTCCT
GTCAGCATGTGAGCTTTGGAGTGAAATCTCTTGTCTTAAGGAATAAAGGAAAAAGATTCCGTCGGAGGCTCGGTGCTCTACAGGTTCAACCTTTGTACTCTATTATTGCCTCACATTCCATCTCTTGTGAAAATATATTTGATTGGCTTTTCTGCAGGTTGTTTGCCAGGACTTTCCAAGACCTCCACTAGAAAACACAATAAACTTTTTGGAAGCTGGACAACTATCTTCATTTTTCAGAAACAGTGAAC
+
CCCDDFFFFFFFGGGGGGGGGGHHHHHHHHHHHHHHHHHHHHHHHHHHHHHHHGGGHIHHHIHGGGGGGHHGGGGGHHHHHHHHHHHHHHHHHHHGHHHHHHHHHHHHHHHHHHHHHHHHHHHHHHHHHHHHHHHHHHHHHHHHHHHHHHHHHHHHHHHHHGHHGHHHHEHHHHHHHHHHHGHHHHHHHHGHHHFHHHHGG=BGHFHHHHGFFHHHHHH.;GHHHGHHHHGGGGGGGGGGGGGGGGFGBF0
@M03495:530:000000000-LYBTV:1:2106:6513:15289 1:N:0:GTGCTCTG+TTCTTCCT
GTCAGCATGTGAGCTTTGGATGGTTCTGGTTTATCAACGGCAAAATATAGATCGGAAGAGCACACGTCTGAACTCCAGTCACGTGCTCTGATCTCGTATGCCGTCTTCTGCTTGAAAAAAAAAAAAAAAATATACATAATCACGGATACGTAGCTGTTGTGTGGTCACACATATACACTATGAGTTACTACTTTTATGCTAGGTGGCTCTCGTATTACCGATCTTTATACGATAGTGATCAAGTGATTACT
+
CCCCCFFFFFFFGGGGGGGGGGGHHHHHHHHHHHHHHHGGGGGHHHHHHHHHHHGGGGHHHHGHHGHHHGHHHHHHHHHHHHGHHHGHHHHHBHHHGGHHHHGGGHGHHHHHHHHHHHHGGG/C//<<<>01<111<0=00=<..<..0:0:..;0000/:/:./00/0/900000090/0000090000000000900000.00..:///.../////.;--://///:..:;.;/9;;//B//;/////
@M03495:530:000000000-LYBTV:1:2106:17568:15294 1:N:0:GTGCTCTG+TTCTTCCT
GTCAGCATGTGAGCTTTGGAATTAGTAAATTCGTTGACGACAGAAGGAGCAAGATAACGACCACAGGGAGGGTGGTTTATCAACGGCAAAATATAGATCGGAAGAGCACACGTCTGAACTCCAGTCACGTGCTCTGATCTCGTATGCCGTCTTCTGCTTGAAAAAAAAAAAAAAATAAAATATAAGCTAGTAACTGCTATGATATATGAGAGTCTATAGTGAAGAAGACTACGCATGGTGTGCTGTACGGA
+
CCDCCFFFFFFFGGGGGGGGGGHHHHHHHHHHGHHHHHGGGGGHHHHHHHHHHHHHHHGGGGGHHHHGGGGGEFGFFHHHHHHHGGGGGHHHHHHHHHHHGGGGHHHHHHHGHHHGHHHHHHHHHHHHGHHHGHHHHF1GHHFGHHHHGGGHGHHHHHHHHHHHHGGGGGA9--<.<:000<00<00000000000000:0<0000<0000000000000<0000//0/00/.-..9.00<.0<0<00<..
@M03495:530:000000000-LYBTV:1:2106:13839:15308 1:N:0:GTGCTCTG+TTCTTCCT
GTCAGCATGTGAGCTTTGGAATTAGTAAATTCGTTGACGACAGAAGGAGCAAGATAACGACCACAGGGAGGGTGGTTTATCAACGGCAAAATATAGGTCGGAAGAGCACACGTCTGAACTCCAGTCACGTGCTCTGATCTCGTATGCCGTCTTCTGCTTGAAAAAAAAAAAAAAAAAATGTACTAACTACGCACGCAGTTTAGCATCTTCTAATATTGACACACAGTAACTCGTTATGTATATATGGGTAA
+
CDEDDFFFFFFFGGGGGGGGGGHHHHHHHHHHGHHHHHGGGGGHHHHHHHHHHHHHHHGGGGGHHHHGGGGGFGGFFHHHHHHHGGGGGHHHHHHHHHHGGGGGHHHHHHHGHHHGHHHHHHHHHHHHGHHHGHHHHHDHHHGGHHHHGEGHGHHHHHHHHHHHHG?FG@<-<-----.01<11110<1:.-9-----91111111:111<11111111110/..<:111:1...9.<11<1<11<1.:1/
@M03495:530:000000000-LYBTV:1:2106:27456:15308 1:N:0:GTGCTCTG+TTCTTCCT
GTCAGCATGTGAGCTTTGGTCCGCCTGGTTTATCAACGGCAAAATATAGATCGGAAGAGCACACGTCTGAACTCCAGTCACGTGCTCTGATCTCGTATGCCGTCTTCTGCTTGAAAAAAAAAAAAAAAGATAGCCACCCTCTTTATAACACATTCACTGAAAGTACCTAGTTGCTCTCCATTTGAGTCGTCATTACATCCACCACACATCTGGATCACGCACATCTACCTCCCTCTACACTCATTGTCTCC
+
BBBBBFFFFFFFGGGGGGGFGGGGGGHHHHHHHHHHHGGGGGHHHHHHHHHHHGGGGHHHHHHHGHHHGHHHHHHHHHHHHGHHHGHHHHH4GGHGGHHHHGGGHGHHHHHFGHHHHHGFGFGD>/--..1<<0<</..../<=00=000/.0:0<0;00:00000000000000000/900000900-....090000/9:..9.../////;:;./..-99////9/9/.....///.///9///////
@M03495:530:000000000-LYBTV:1:2106:26062:15310 1:N:0:GTGCTCTG+TTCTTCCT
GTCAGCATGTGAGCTTTGGATGGTTCTGGTTTATCAACGGCAAAATATAGATCGGAAGAGCACACGTCTGAACTCCAGTCACGTGCTCTGATCTCGTATGCCGTCTTCTGCTTGAAAAAAAAACAAAACAGTCGAGCTATAGTGCGGGAGTGTGTGTGGGAATTCCATGTGTTGATGTAGACTTCGTCGCGTGTGGTTGGAAACCCGGTGGCGCAGGTGGCCCACTAGGCGTTAACTGACTATGGGGCGAG
+
BABBBFFFFDFFGGGCGGGGGGGGHGFHHFGGHHGHHHGGGGCHFHHHFHBHEHGEFEHFHHHGHGEGGGHFHEBHHFDHHGGFHHGFFHGH4BFCFEGHFFGEEHFGHFEFFH03330<@CC///0@</<@2<//</111@?11/--->..00.<....<</0;0:000<0/.0;C00000000;C.-----.../..-;90/..-9--.;-.---./9......////-9-..;;;//;////...---
@M03495:530:000000000-LYBTV:1:2106:11375:15323 1:N:0:GTGCTCTG+TTCTTCCT
GTCAGCATGTGAGCTTTGGACTCCTGACTGGTTTATCAACGGCAAAATATAGATCGGAAGAGCACGCGTCTGAACTCCAGTCACGTGCTCTGATCTCGTATGCCGTCTTCTGCTTGAAAAAAAAAAAAAAACACATATATTAACAAAGTAAGAGAACCAATCGAGTAGATGATCACCATACAGAACAGTAGAACTAAGATCAACGCAGAGCAGACTACTCACACCCATGACACGGTAGCATGTTGCTGATA
+
DDDDDFFFFFFFGGGGGGGGGGHHHHHHHHHHHHHHHHHHGGGGGHHHHHHHHHHHGGGGHHHHH0EEGGGGHHHHHHHHHHHHGHHHGHHHHGGHHHGGHHHHGGGHGHHHHHHGHGHHHGGGGC>>-<-....0<00000000<./000000/;0..:;/...0.000000;0:/000/;0;0/;/000000:000:000:/.----./0/:;:0/;000;0..;//0000.-;;.00:000000;B00
@M03495:530:000000000-LYBTV:1:2106:13214:15335 1:N:0:GTGCTCTG+TTCTTCCT
GTCAGCATGTGAGCTTTGGATGGTTCTGGTTTATCAACGGCAAAATATAGATCGGAAGAGCACACGTCTGAACTCCAGTCACGTGCTCTGATCTCGTATGCCGTCTTCTGCTTGAAAAAAAAAAAAAAATGAAACACCATGACGATAGAGTAGCATAGAGTGTGTATGGTGACAGTATGTTATCACGTCTGTATTGGTTGTATAGAATAGCTGTTCAATATAGTCCTTAGAGTGTATGTGATGATCGCATG
+
CCCCDFFFFFFFGGGGGGGGGGGGHHHHHGHHHHHHHHGGGGGHHHHHHHHHHHGGGGHHHHHHHGHHHGHHHHHHGHHHHHGHHHGHHHHH4GHHGGHHHHGGGHGHHHHHHHHHHHHGGGC>></<-<11<1100..0000.....0000000:;:000000.<::/00;00:00;;0000000.../.;000000...000000000000000:000000000000;00:0;:00:000:;:0.;...
@M03495:530:000000000-LYBTV:1:2106:3007:15377 1:N:0:GTGCTCTG+TTCTTCCT
GTCAGCATGTGAGCTTTGGAATTAGTAAATTCGTTGACGACAGAAGGAGCAAGATAACGACCACAGGGAGGGTGGTTTATCAACGGCAAAATATAGACGGAAGAGCACACGTCTGAACTCCAGTCACGTGCTCTGATATCGTATGCCGTCTTCTGCTTGAAAAAAAAAAAAACACTCACTCGTCTCTTATCTATCTGCACTAGAGTACAGCGTCCACATGCAGCATAGTTTATTGAGTGACGTTTTTAGAT
+
BBAABFFDFDFFGGFGGGGGGGHHHGGGHGHHGHHHHHGGGGGHHHEFEHHC2BGHHFFGGGGHCHHGFGGGGGGEFFFHHHGHGGGGGHHHHHHHHHGGGEGHHHGFHHGHHGGHHHFDGHHGHHHFHHHGHHHG11@FCFHHFHHGGGAFH<FHHGB<<0=G@C;C?B--;..9///00.;.9/00///////9///;/9///;/////-9.9./;//////.;9//9/9/;/9/////.../...///
@M03495:530:000000000-LYBTV:1:2106:16167:15421 1:N:0:GTGCTCTG+TTCTTCCT
GTCAGCATGTGAGCTTTGGTCCAGCCTGAGTCCTGGTTTATCAACGGCAAAATATAGATCGGAAGAGCACACGTCTGAACTCCAGTCACGTGCTCTGATCTCGTATGCCGTCTTCTGCTTGAAAAAAAAAAAAAAAACTACAGCTAACGCGACTCATGCATCACTACGGTCACTGACGATGTAAGTGGATCACACCATAGCTGAATACGCTGCAACTCCAGACCACTGCTTCAACGATCGTGCGACATATT
+
CDCCCFFFFFFFGGGGGGGGGGHHHGHHHFGHHHHHHHHHHHHHHGGGGGHHHHHHHHHHHGGGGHHHHHHHGHHHGHHHHHHHHHHHHGHHHGHHHGG4FDGGGHHHHGGGHGHHHHHHHHHHHHGGG/<///->-.0000000=0/.--:--.000;0;00990/../..00000.....000000090./90..00000000090.:.:./09/00:00;./.00;000090::;.-/..-.--.000
@M03495:530:000000000-LYBTV:1:2106:25284:15434 1:N:0:GTGCTCTG+TTCTTCCT
GTCAGCATGTGAGCTTTGGTGCCGCCCTGGTTTATCAACGGCAAAATATAGATCGGAAGAGCACACGTCTGAACTCCAGTCACGTGCTCTGATCTCGTATGCCGTCTTCTGCTTGAAAAAAAAAAAAACAAGGGCACTCATATACGACTACCGCATGCCTCAGCTCGTGTGTCAGTTCTCCAACCACACACCTGGTCACGTACACCAATGGTGATGTGAGCAGTGTCGCAGCACTTATGCAGCGTTTCACA
+
CCCCEFFFFFFFGGGGGGGGGGHGGGGGHHGHHHHHHHHGGGGGHHHHHHHHHHHGGGGHHHHHHHGHHHGHHHHHHHHHHHHGHHHGHHHHG4GGHFGHHHHGGGHGHHHHHHHHHHHHGGGBB>/-.>.0.....///111==....-//---..C01000010.-....111111111100........//:01:0..<..1/..<00:11111:1100:1011..-.-.<001111110-..-0111
@M03495:530:000000000-LYBTV:1:2106:10931:15444 1:N:0:GTGCTCTG+TTCTTCCT
GTCAGCATGTGAGCTTTGGACTCCTGACTGGTTTATCAACGGCAAAATATAGATCGGAAGAGCACACGTCTGAACTCCAGTCACGTGCTCTGATCTCGTATGCCGTCTTCTGCTTGAAAAAAAAAAAAGAACAACAACAATGAACAACATGTTACTTATATCTAAACTAGTCCTATACGACCGTACGACACAGACTAAACAACTTATACTAATCAAAACAGTCAATAAACTACATATACGATTATTTACTG
+
CCCCCFFFFFFFGGGGGGGGGGHHHHHHHHHHHHHHHFHHGGGGGHHHHHHHHHGHGGGGHHHHHHHGGHHGGHHHHHHGHHHHGHHHGHHGHGDFHHFFHHHHGGGHEHHHHHHHGHHFHGG<BF////0000?//>.<11=1<10.>0/00<<000<0==000<<0<<<00;000;.::::...-.;-;/././99090../0;00;://///9//../9/////////9//:;///;..:./////;/
@M03495:530:000000000-LYBTV:1:2106:23443:15444 1:N:0:GTGCTCTG+TTCTTCCT
GTCAGCATGTGAGCTTTGGAATTAGTAAATTTGTTGACGACAGAAGGAGCAAGATAACGACCACAGGGAGGGTGGTTTATCAACGGCAAAATATAGATCGGAAGAGCACACGTCTGAACTCCAGTCACGTGCTCTGATCTCGTATGCCGTCTTCTGCTTGAAAAAAAAAAAAACAATCGAGCACAATCTAAGCAGCGTGCGATGCAATGCATTATCATAGTGTGTCACGACTCATAGAGACAACGTACTCA
+
CCCCDFFFFFFFGGGGGGGGGGHHHHHHGHHHHHHHHHGGGGGHHHHHHHHHHHHHHHGGGGGHHHHGFGGGGGGGGHHHHHHHGGGGGHHHHHHHHHHHGGGGHHHHHHHGHHHGHHHHHHHHHHHHGFHHGHHHGD1GGFGGHHHGGCEHGHHHHHGHFFGHHGGEEG-<-.9.00<:..-.//00<111/1:/<...-....0:1<011111111111<11.1119.-..011111:///.-<..911
@M03495:530:000000000-LYBTV:1:2106:24801:15463 1:N:0:GTGCTCTG+TTCTTCCT
GTCAGCATGTGAGCTTTGGTCCAGCCTGAGTCCTCTGGTTTATCAACGGCAAAATATAGATCGGAAGAGCACACGTCTGAACTCCAGTCACGTGCTCTGATCTCGTATGCCGTCTTCTGCTTGAAAAAAAAACTAAATTCAGTGACAAATCGTTCTGCCAAGGCACCTATTTTGATTCTCACACAAATGTGGCAACCAGTAAGGTGTCTGATGTGGTACTCCCATGATAATATAGGCTAGACATGCTGTCT
+
BBBAAFFFFF5@GGFFFGCFGGHFHGCGCGGHHFHGHHFGFGGHFHFGGGGGHFFFHFGHHHEGEFFHFHHHGF??FHFBDGHHHFFFFHHDFGHCHHHHB4@GGE>FGBF??EGGFFBGHHF0BGFH?D@//22@2@221<11111101?<//0.>1>11..<00.//0==0D.00<0<<00<.;C0:000./0..;.0000:0/0/09;00000/0900/9/0/00900;0000:00.//9/;///999
@M03495:530:000000000-LYBTV:1:2106:3607:15481 1:N:0:GTGCTCTG+TTCTTCCT
GTCAGCATGTGAGCTTTGGTCCAGCCTGAGTCCTGGTTTATCAACGGCAAAATATAGATCGGAAGAGCACACGTCTGAACTCCAGTCACGTGCTCTGATCTCGTATGCCGTCTTCTGCTTGAAAAAAAAAAAATACACAACTAGCGTTCAGAATGTTCTGTATTCGTCATATCAGTTACCGCCAACTACATGAATAGCAACACTATATCTAACTCAACAGCTGTATAGCTAATGTCGCGGTGCCACAACTG
+
CCCBCFFFFFFFGGGGGGGGGGHHHGHHGFFGFHHHHHHHHHGHHGGGGGHHHHHHHHHHHGFCEHHHHHHHFGHHGHFHHHHHHHHHHGGHAFHHHBF4GHGFGHHHHGEGHGHHHFHHHGBGFFFFG/</<01<<11.<11>F-.../000=000000=0000</<..;00000000;.----.:///;90;000000...;/0;000000009;///./////9/////;//:..--.--///...//
@M03495:530:000000000-LYBTV:1:2106:18736:15487 1:N:0:GTGCTCTG+TTCTTCCT
GTCAGCATGTGAGCTTTGGAATTAGTAAATTCGTTGACGACAGAAGGAGCAAGATAACGACCACAGGGAGGGTGGTTTATCAACGGCAAAATATAGATCGGAAGAGCACACGTCTGAACTCCAGTCACGTGCTCTGATCTCGTATGCCGTCTTCTGCTTGAAAAAAAAAAAATACAAGTCTGGTGATGACACATAAGGCATCGACAGTACGCAAGTCAGAGTACTTGATCCCACATCTGCGAGCCGGACTC
+
BAAAACFFDFFFGGGGGGGGGGHHHHHHHHHHGHHHGHGGGGGHHHHGHHHHHGHHHHGGGGGHHHHGGGGGEFGGGHHHHHHHGGGGGHHHHHHHHHHHGGGGHHHHHHGGGHHGHHHHHHHHHHHHGHHHGHHHHHGHHHFDHHHHGEGHGHHHHHHHGGFHHGGGGC--;000000;00/0/00000:0;00090/.//./-.-///...--99/9//;///;/////./../////--9--9---9/
@M03495:530:000000000-LYBTV:1:2106:9112:15508 1:N:0:GTGCTCTG+TTCTTCCT
GTCAGCATGTGAGCTTTGGAATTAGTAAATTCGTTGACGACAGAAGGAGCAAGATAACGACCACAGGGAGGGTGGTTTATCAACGGCAAAATATAGATCGGAAGAGCACACGTCTGAACTCCAGTCACGTGCTCTGATCTCGTATGCCGCCTTCTGCTTGAAAAAAAAAATATCTCGCTCCGTGGACTTAGCTGTGCTCGTGCTACTCTCTTTTTCTTGCCTGTAGGCTATCCCGCGTGCGTCTCTCCTTC
+
AAAAAFBD113B1B1ABF1BABGFAAAB3DGFFBBFEFAFGEGBEGCECEEF0EGEGGGGGCAAGGE//EE>>/>??FGFHD@>EEGE>GHHFFGDEGFH/ECE<GFGFHFC</BCGGFBDCC<@DG><</<?@DGHFEDDGCAGH1<C--<<GFHHHHG.<<<.--@-A.00;009EEGBG..-.9;CFFGF90:0CB----;/BB//;//99;9B;:/://////B/;BF//-;-9---9;--:BF//9
@M03495:530:000000000-LYBTV:1:2106:21634:15517 1:N:0:GTGCTCTG+TTCTTCCT
GTCAGCATGTGAGCTTTGGAGTGAAATCTCTTGTCTTAAGGAATAAAGGAAAAAGATTCCGTCGGAGGCTCGGTGCTCTACAGGTTCAACCTTTGTACTCTATTATTGCCTCACATTCCATCTCTTGTGAAAATATATTTGATTGGCTTTTCTGCAGGTTGTTTGCCAGGACTTTCCAAGACCTCCACTAGAAAACACAATAAACTTTTTGGAAGCTGGACAACTATCTTCATTTTTCAGAAACAGTGAAC
+
CCCCCFFFFFFFGGGGGGGGGGHHHHHHHHHHHHHHHHHHHHHHHHHHHHHHHGGGHHHHHHHGGGGGGHHGGGGGHHHHHHHHHHHHHHHHHHHHHHHHHHHHHHHHHHHHHHHHHHHHHHHHHHHHHHFHHGHHHHHHHHHHHHGHHHHHHHHHHHHHHGHHHFHHHHHHHHHGHHHGGHHHHEHHHFHGHHHHHHHEGD<DGGHHHHGFHHHHHHHEHHHHHHHHHHGGGGGGGGGGGBFGGGFFB09
@M03495:530:000000000-LYBTV:1:2106:12624:15529 1:N:0:GTGCTCTG+TTCTTCCT
GTCAGCATGTGAGCTTTGGTCCAGCCTGAGTCCCTGGTTTATCAACGGCAAAATATAGATCGGAAGAGCACACGTCTGAACTCCAGTCACGTGCTCTGATCTCGTATGCCGTCTTCTGCTTGAAAAAAAAAAAAAATAGCATACGCACATGAGATACGAATAGATCACGTTGTAGCTCCCGACAGCTAGACTGTAAACGTATCCCCACGTTTTCATACAAATAGACGAACCCCCAACACAACATCATCTCA
+
CCCCCFFFFFFFFGGGGGGGGGHHHGHHGHHHHHHHHFHHHHHHHHGGGGGHHHHHHHGHHHGGGGGHHHHHHGHHFGHHHHHHHHGHHHGHHGGHHHHG4FGHEFHHHHGGGHGHHHHGHHGGHHHG@GCG/><-0>>><1>1...--0<0000=0.....00000;::..;000009...---.009000000090.../99/./.-9././////////////.----:.--.......;:///////
@M03495:530:000000000-LYBTV:1:2106:18718:15557 1:N:0:GTGCTCTG+TTCTTCCT
GTCAGCATGTGAGCTTTGGTTTATCAACGGCAAAATATAGATCGGAAGAGCACACGTCTGAACTCCAGTCACGTGCTCTGATCTCGTATGCCGTCTTCTGCTTGAAAAAAAAAAACAAAAATCAAGTGTAATGGTATCATCTTCAGTCTACTAACCGTATTCAAAGACAGAATGTGAATGAAGAACAAGAGTGTGTATATGTGCGTACAACAGTGTCCAATGAACAGCAATATAATGTCTTATAACCACCT
+
CCDEEFFFFFFFGGGGGGGGGGHHHHHHGGGGGHHHHHHHHHHHGGGGHHHHHHHGHHHGHHHHHHHHHHHHGHHHGHHHHHBGHHGGHHHHGGGHGHHHHHHHHHHHFGGGGC<//?0@/022=>21111111111111111111=F11>11<10-<.0<1<1=1<///<0<1=11111:111//////.<111.:<111111...-.10./11111111:1111/<//011111<111<1111100...
@M03495:530:000000000-LYBTV:1:2106:18341:15561 1:N:0:GTGCTCTG+TTCTTCCT
GTCAGCATGTGAGCTTTGGAATTAGTAAATTCGTTGACGACAGAAGGAGCAAGATAACGACCACAGGGAGGGTGGTTTATCAACGGCAAAATATAGATCGGAAGAGCACACGTCTGAACTCCAGTCACGTGCTCTGATCTCGTATGCCGTCTTCTGCTTGAAAAAAAAAAAAACACATATAAAAAATAGATAATGATAATTTACATGTTATGAAATTGAGATACATTGACATAGTCATATATGTGTCGTGT
+
EEEEEFFFFFFFGGGGGGGGGGHHHHHHHHHHGHHHHHGGGGGHHHHHHHHHHHHHHHGGGGGHHHHGGGGGGGGGGHHHHHHHGGGGGHHHHHHHHHHHGGGGHHHHHHHGHHHGHHHHHHHHHHHHGHHHGHHHHH1GHHGGHHHHGGGHGHHHHHHHGGHHHGGGGGA-<.9..001::110-.<0111111111111<11<111<11111111110<11111111111111:11111:<11:199..
@M03495:530:000000000-LYBTV:1:2106:23677:15578 1:N:0:GTGCTCTG+TTCTTCCT
GTCAGCATGTGAGCTTTGGTCCAGCCTGAGTCCTGGTTTATCAAGGCAAAATATAGATCGGAAGAGCACACGTCTGAACTCCAGTCACGTGCTCTGATCTCGTATGCCGTCTTCTGCTTGAAAAAAAAAATAAAATATGTCTCGTATACCGTCTTCTGCTTTGCAGACACAGATAACACTATCTTACAACTACATTCGACTAACGCGTGTTATGACTGCCTACATCACACTGCACTCTCATCTCTGACAGT
+
CCCCCFFFFFFFGGGGGGGGGGHHGGHHFGGHHHHHHHHHHHHHHHHHHHHHHHHHHIIHGGGGHHHHHHHGHHHGHHHHHHHHHHHHGHHHGHHHHH4GHHGGHHFHGFGHGHHGHHHHFHGHHGEDG/022222@22>2@2==/011=??/??DG<111<1<<11000>.<0000000/=0000000;0000000;0:.-00.--:-:.090;000//00/;;00000/00000;000009000;0000
@M03495:530:000000000-LYBTV:1:2106:13219:15579 1:N:0:GTGCTCTG+TTCTTCCT
GTCAGCATGTGAGCTTTGGAGTGAAATCTCTTGTCTTAAGGAATAAAGGAAAAAGATTCCGTCGGAGGCTCGGTGCTCTACAGGTTCAACCTTTGTACTCTATTATTGCCTCACATTCCATCTCTTGTGAAAATATATTTGATTGGCTTTTCTGCAGGTTGTTTGCCAGGACTTTCCAAGACCTCCACTAGAAAACACAATAAACTTTTTGGAAGCTGGACAACTATCTTCATTTTTCAGAAACAGTGAAC
+
CCCCCFFFFFFFGGGGGGGGGGHHHHHHHHHGHHHHHHHHHHHHHHHHHHHHHHGGHHIHHHHGGGGGGHHGGGGGHHHHGHHHHHHHHHHHHHHHHHHHHHHHHHHGHHHHHHHHHHHHHHHHHHHHHHHHHHHHHHHHHHHHHHHHHHHHHHHHGHHHHGHHHHHHHHHHHHHHHGGHHHHHHGGHHHHGHHHHHHHGHDHHHHHHHHGGHHHHHHHHHHHGGHHHHHGGGGGGGGGGGGGGGG;BB90
@M03495:530:000000000-LYBTV:1:2106:4567:15601 1:N:0:GTGCTCTG+TTCTTCCT
GTCAGCATGTGAGCTTTGGAATTAGTAAATTCGTTGACGACAGAAGGAGCAAGATAACGACCACAGGGAGGGTGGTTTATCAACGGCAAAATATAGATCGGAAGAGCACACGTCTGAACTCCAGTCACGTGCTCTGATCTCGTATGCCGTCTTCTGCTTGAAAAAAAAAAAAAAATAATACACACTAGACAGTCATGTCATGATAGAAGAGATATGATACTGGATAGAGATATGATGTAGAGTAAGAGAGA
+
CCDDCFFFFFFFGGGGGGGGGGHHHHHHHHHHGHHHHHGGGGGHHHHHHHHHHHHHHHGGGGGHHHHGGGGGFGGGGHHHHHHHGGGGGHHHHHHHHHHHGGGGHGHHHHHGHHHGHHHHHHHHHHHHGHHHGHHHGGBGHHGGHHHHGCEHGHHHHHHHHHGHHGGGG<<9<-<.:11110<0.//0011/000<1<111111111110./1:1:1111110<:1011111111:111111<11110<<.
@M03495:530:000000000-LYBTV:1:2106:15352:15603 1:N:0:GTGCTCTG+TTCTTCCT
GTCAGCATGTGAGCTTTGGAGGGCAAGAAGTGGTTGTGACTGGTTTATCAACGGCAAAATATAGATCGGAAGAGCACACGTCTGAACTCCAGTCACGTGCTCTGATCTCGTATGCCGTCTTCTGCTTGAAAAAAAAAACGAAGACAGTAGAGGACGGCTGGACTCCATGTATAGCGGTAAAATGCGTAGATATATTGTAGAACAACGGTGGGGAAGGAGGCCGTCTGGTCTGGAATCGGACAGTGAAGCTC
+
BBBBAFFFFFFFGGGGGGGGGGGGGGGHHGDFHDFEEFFHHFHGGHHHHHGHGGGGGGHHHHHHGFHHFGEGCHHHHHHGGGGGGHHFHFHFHGHHGHHHEHHHEHBGGHEEFFFHEECCFFHHGHHHACD?BC@<@/</....0>01>11</.<-<?--..::///00000;0C--..:90;00:.9-.90CFG000;90;0C/;--...-9;....;...;9-.;;/9FF/////...--.;::;/:/9
@M03495:530:000000000-LYBTV:1:2106:27778:15610 1:N:0:GTGCTCTG+TTCTTCCT
GTCAGCATGTGAGCTTTGGAGTGAAATCTCTTGTCTTAAGGAATAAAGGAAAAAGATTCCGTCGGAGGCTCGGTGCTCTACAGGTTCAACCTTTGTACTCTATTATTGCCTCACATTCCATCTCTTGTGAAAATATATTTGATTGGCTTTTCTGCAGGTTGTTTGCCAGGACTTTCCAAGACCTCCACTAGAAAACACAATAAACTTTTTGGAAGTTGGACAACTATCTTCATTTTTCAGAAACAGTGAAC
+
?ABABFBFFFFFFFGGGGGBGGHGHGHHHHHHHFHHHHCHHHHHHHHHHHHFFHGGHHGHHGFEEGGCGHAFG1EEHDGFHHHEFHHHFHHHHHGGFGHHHHHHHHHHHHHHHHHEHGHHEFGHHFHFFFFDGGGHGHFFEFHFHFFCGBGFH33FGFGFHFHFHFDFFAFCFGHDDHBGFHHHHHFFGHB1=GH0FCEEG<0=DFGHHHC@C0G00C/CGHEGHCGFHHGGGGFGFGGGGF9/FGBB0C0
@M03495:530:000000000-LYBTV:1:2106:28701:15622 1:N:0:GTGCTCTG+TTCTTCCT
GTCAGCATGTGAGCTTTGGAGTGAAATCTCTTGTCTTAAGGAATAAAGGAAAAAGATTCCGTCGGAGGCTCGGTGCTCTACAGGTTCAACCTTTGTACTCTATTATTGCCTCACATTCCATCTCTTGTGAAAATATATTTGATTGGCTTTTCTGCAGGTTGTTTGCCAGGACTTTCCAAGACCTCCACTAGAAAACACAATAAACTTTTTGGAAGCTGGACAACTATCTTCATTTTTCAGAAACAGTGAAC
+
BCBCCFFFFFFFGGGGGGGGGGHHHHHHHHHHHHHHHHHHHHHHHHHHHHGHHHGGHHIHGFHGGGGGGHHGGGGGHHHHHHHHHHHHHHGHHHGHHHHFHHHHHHHHHHHHHHHHGHHHHHGGHHHGGDFGHGHHGHHHHGHHEAFHHHHHHHHHHHHHHGHHGHHHFHHHHHGHGHHFHHGHHHHHHHFHGHHHHHHCD=<=GHHHHGGGHGFHHHECHBHGHBGFHFGFFGGGGGGFGFFGFGGGFG0
@M03495:530:000000000-LYBTV:1:2106:23913:15642 1:N:0:GTGCTCTG+TTCTTCCT
GTCAGCATGTGAGCTTTGGAGTGAAATCTCTTGTCTTAAGGAATAAAGGAAAAAGATTCCGTCGGAGGCTCGGTGCTCTACAGGTTCAACCTTTGTACTCTATTATTGCCTCACATTCCATCTCTTGTGAAAATATATTTGATTGGCTTTTCTGCAGGTTGTTTGCCAGGACTTTCCAAGACCTCCACTAGAAAACACAATAAACTTTTTGGAAGCTGGACAACTATCTTCATTTTTCAGAAACAGTGAAC
+
DDDDCFFFFFFFGGGGGGGGGGHHHHHHHHHHHHHHHHHHHHHHHHHHHHHHHHGGHIIIHHHGGGGGGHHGGGGGHHHHHHHHHHHHHHHHHHHHGHHHHHHHHHHHHHHHHHHHHHHHHHHHHHHHHHHHHHHHHHHHHHHHHGHHHHHHHHGHHHHHHGHHHHHHHGHHHHHHHGFHGHHHHHGHHHHHHHGHHHHGHDHGHHHHHHGGGHHHHHGHHHHHHGHHHFGGGGGGGGGGGGGGGGFGGG0
@M03495:530:000000000-LYBTV:1:2106:5112:15685 1:N:0:GTGCTCTG+TTCTTCCT
GTCAGCATGTGAGCTTTGGAATTAGTAAATTCGTTGACGACAGAAGGAGCAAGATAACGACCACAGGGAGGGTGGTTTATCAACGGCAAAATATAGATCGGAAGAGCACACGTCTGAACTCCAGTCACGTGCTCTGATCTCGTATGCCGTCTTCTGCTTGAAAAAAAAAAAATAACACACAAATGTACGAGCAGAGCACTACGCGCATACAGAATACAAGAGTGCGTAAGTATGTCCAGCACGACTATTGA
+
CDDDCFFFFFFFGGGGGGGGGGHHHHHHHHHHGHHHHHGGGGGHHHHHHHHHHHHHHHGGGGGHHHHGFGGGEFGGGFHHHHHHGGGGGHHHHHHHHHGGGGGGHHHHHHHGHGHGHHHHHHHHHHHHGGHHGGHHHH1FGHFGHHGHGEFHGHHGHHHHHBHHHGGGG@9-.09;00.....00000;..--//./0.00/.----.:00090000000/.00;-....;000900009/.-.-.90000
@M03495:530:000000000-LYBTV:1:2106:23926:15706 1:N:0:GTGCTCTG+TTCTTCCT
GTCAGCATGTGAGCTTTGGGGAGGGTGGTTTATCAACGGCAAAATATAGATCGGAAGAGCACACGTCTGAACTCCAGTCACGTGCTCTGATCTCGTATGCCGTCTTCTGCTTGAAAAAAAAAAAAAAAAATACGCTAAGAGCATTGCCAAGTGGCCTGCATGTGCAGTTAGATTTTGGAACGATGTGCGGTCGGTAGATCAGTCGTGTGTTCTATAGATGAGCAGATGGGTTCCGGAGTTAAACGTAGTAG
+
CCCDDFFFFFFFGGGGGGGGGGGGGEFGEGHHHHHHHGGGGGHHHHHHHHHHHGGGGHHHHHHHGHHHGHHHHHHHHHHHHGHHHGHHHHHDHHHFGHHHHGGGHGHHHHHHHEGHHHGGGGF/------.0<.....000/001:101<<:10.<0../111111<1111:11111-010.....11.-.---<..1110::1....../1<11111111000//010.<..0.-.-./:110<<.<.11
@M03495:530:000000000-LYBTV:1:2106:15936:15761 1:N:0:GTGCTCTG+TTCTTCCT
GTCAGCATGTGAGCTTTGGATGGTTCTGGTTTATCAACGGCAAAATATAGATCGGAAGAGCACACGTCTGAACTCCAGTCACGTGCTCTGATCTCGTATGCCGTCTTCTGCTTGAAAAAAAAAAAAAACAAAAAATCAGTAATTATGGAGTCAGAAATGATGTATTACATCGGATAAGTCTAATCTCATATAGCTGAGATCGTCACATTGTGTTGTGATGACTTAATTGTAAGTGTAGAGTATATTTATGT
+
CCDEEFFFFFFFGGGGGGGGGGGHHHHHHHHHHHHHHHGGGGGHHHHHHHHHHHGGGGHHHHHHHGHHHGHHHHHHHHHHHHGHHHGHHHHHGHHHGGHHHHGGGHGHHHHHHGHHHHFGGGCBB>///..00<-011011111=1101/0/1<D10111<1111:11<11.....0<11:11101111111111<:.110./...::11<1//./.11<10111111<111111111111111:111111
@M03495:530:000000000-LYBTV:1:2106:23747:15793 1:N:0:GTGCTCTG+TTCTTCCT
GTCAGCATGTGAGCTTTGGAGAAAACTGATCAATGGGATCCGAGACAAGCTGGTTTATCAACGGCAAAATATAGATCGGAAGAGCACACGTCTGAACTCCAGTCACGTGCTCTGATCTCGTATGCCGTCTTCTGCTTGAAAAAAAAAACAAAATATAAATATGCTATTATAAGTATGATCCATATGATATAAGTATATTGCGTCTATGTGTGTGTGTACCCGCTTAGATCACATGTCTGTAGCTCGTCTGC
+
CCCDCFFFFFFFGGGGGGGGGGHHHHHHFHHHHHHHHHHGHHFGGGHHHHHHHHHHHHHHHHGGGGGHHHHHHHHHHHGGGGHHHHHGHGHHHGHHHHHHHHHHHHGHHHGHHHGF4GHHGGHHHHGDGHGHHHHHHHHHGHHGGG/@<..001111<000<<000000000<00000=0000000000<0<0<0000000..-<.<000<......0000.--..00000:0000000000000.-.<.:
@M03495:530:000000000-LYBTV:1:2106:10393:15811 1:N:0:GTGCTCTG+TTCTTCCT
GTCAGCATGTGAGCTTTGGAGTGAAATCTCTTGTCTTAAGGAATAAAGGAAAAAGATTCCGTCGGAGGCTCGGTGCTCTACAGGTTCAACCTTTGTACTCTATTATTGCCTCACATTCCATCTCTTGTGAAAATATATTTGATTGGCTTTTCTGCAGGTTGTTTGCCAGGACTTTCCAAGACCTCCACTAGAAAACACAATAAACTTTTTGGAAGCTGGACAACTATCTTCATTTTTCAGAAACAGTGAAC
+
A>AAAFFFF@FFGGGGFEF1ABGHHBGEFFHFHFFGHHHHFDGFHFFGGBCFGHFFFGHFHFHGG?E/EEGEGEEGGFGFHFBGHFGGDG>GFHFFDHGFGGGHHHHFFEGFHGFHFFGFHHHHHGHGBE>FDFGDDGGHHGHBHGFFHFG2FDGFFACBFEGCBHHGBEEHCC?FHHGHHHHHHHGFBGF1FGFHGHEA<=<0<0GHGGCGGFHHHHHEFFHEHHEHEGGFFGFFBBFFGGGFFFB0B00
@M03495:530:000000000-LYBTV:1:2106:25945:15816 1:N:0:GTGCTCTG+TTCTTCCT
GTCAGCATGTGAGCTTTGGAGTGAAATCTCTTGTCTTAAGGAATAAAGGAAAAAGATTCCGTCGGAGGCTCGGTGCTCTACAGGTTCAACCTTTGTACTCTATTATTGCCTCACATTCCATCTCTTGTGAAAATATATTTGATTGGCTTTTCTGCAGGTTGTTTGCCAGGACTTTCCAAGACCTCCACTAGAAAACACAATAAACTTTTTGGAAGCTGGACAACTATCTTCATTTTTCAGAAACAGTGAAC
+
BBBBBFFFFFBDFGGGGGGGGGHHHGHHHHHHHHHHHHHHHHCGHHHHHHHHHGGGHHHHHHHGGGGGGHGCGGGGHHEFHHHHGGFHHHHHHGHHHHHHGHHHHHHHHHHHHHHHHHHHHHHHHHHHHFHHHHHHHHHHHGHGFHHHHHHHHHHGHHHHHGHHHHHHGHHHHHGFHHGGEFHHHHHHGFHGHHHHGGHFD0<DGFHHHHGGFHEGHHHHHHHGHGHHGEFFFFFGGGGGG;/BFFBFGG0
@M03495:530:000000000-LYBTV:1:2106:11645:15828 1:N:0:GTGCTCTG+TTCATCCT
GTCAGCATGTGAGCTTTGGAATTAGTAAATTCGTTGACGACAGAAGGAGCAAGATAACGACCACAGGGAGGGTGGTTTATCAACGGCAAAATATAGATCGGAAGAGCACACGTCTGAACTCCAGTCACGTGCTCTGATCTCGTATGCCGTCTTCTGCTTGAAAAAAAAAAAAAAAAAACTGCAAGAAAACGGAGCATCAATTAGCAGAATATACGATGTAAGATATATCTACGCAGTATCATAAGAAGGCA
+
CDDCDFFFFFFFGGGGGGGGGGHHHHHHGHHHGHHHHHGFGGGHHGHHHHHHHHHHHHGGGGGHHHHGEEGGEFFEAHHHHHHHGGGGGHHHHHHHHHHHGGGGHHHHHHHGHHHGHHHHHHHHHHHH?0///221?F1FGHFGHHHHGGGHGHHHGHHH0CHHHGGCG-;;---99-.::0000:/:/:-.9.-.00000000/00;/0;0:0.....;000:;0:0:000.-.-.;000000000/...
@M03495:530:000000000-LYBTV:1:2106:14809:15837 1:N:0:GTGCTCTG+TTCTTCCT
GTCAGCATGTGAGCTTTGGAATTAGTAAATTCGTTGACGACAGAAGGAGCAAGATAACGACCACAGGGAGGGTGGTTTATCAACGGCAAAATATAGATCGGAAGAGCACACGTCTGAACTCCAGTCACGTGCTCTGATCTCGTATGCCGTCTTCTGCTTGAAAAAAAAAAAAACAAGACAACTGTAATCTCAACGGAGTGCGTGCTGTAGTGTATAAAGAAATAACTCATCAGTGGATCTCATACCATACA
+
DDDDDFFFFFFFGGGGGGGGGGHHHHHHHHHHGHHHHHGGGGGHHHHHHHHHHHHHHHGGGGGHHHHGGGGGEFGGGHHHHHHHGGGGGHHHHHHHHHHHGGGGHHHHHHHGHHHGHHHHHHHHHHHHGHHHGHHHHG1FGHGGHHHHGEGHGGHHHHHHHHHHHGGGGE--<...//<:/.0/0:0000000/.-<...0-....00000/00000000./000<<000<0000/0:0000000/0:0/0
@M03495:530:000000000-LYBTV:1:2106:8173:15868 1:N:0:GTGCTCTG+TTCTTCCT
GTCAGCATGTGAGCTTTGGAGTGAAATCTCTTGTCTTAAGGAATAAAGGAAAAAGATTCCGTCGGAGGCTCGGTGCTCTACAGGTTCAACCTTTGTACTCTATTATTGCCTCACATTCCATCTCTTGTGAAAATATATTTGATTGGCTTTTCTGCAGGTTGTTTGCCAGGACTTTCCAAGACCTCCACTAGAAAACACAATAAACTTTTTGGAAGCTGGACAACTATCTTCATTTTTCAGAAACAGTGAAC
+
CCDDDFFFFFFFGGGGGGGGGGHHHHGHHHHHHHHHHHHHHHHHHHHHHHHHHHGGHIIHHIHGGGGGGHHGGGGGHHHHHHHHHHHHHHHHHHHHHHHHHHHHGHHHHGHHHHHHHHHHHHHHHHHHHHHHHHHHHHHHHHHHHHHHHGHHHHHHHHHHGGHGFHHHGEHHHHHHHHGHHHHHHHHHHHFHGHHHHHHGGDDGHHHHHHGGHHHHHHEHHHHHHHHHGGGGGGGGGGGGGGGGGGFFGG0
@M03495:530:000000000-LYBTV:1:2106:5513:15885 1:N:0:GTGCTCTG+TTCTTCCT
GTCAGCATGTGAGCTTTGGAATTAGTAAATTCGTTGACGACAGAAGGAGATAACGACCACAGGGAGGGTGGTTTATCAACGGCAAAATATAGATCGGAAGAGCACACGTCTGAACTCCAGTCACGTGCTCTGATCTCGTATGCCGTCTTCTGCTTGAAAAAAAAAAAAAAAAGAAAGACGAGGTCCAATAACCACAGACATGTCACATGAGATAAAGTACCAGCTATAAGAGATTATGATAATAGATGCAA
+
DCCDEFFFFFFFGGGGGGGGGGHHHHHHHHHHGHHHHHGGGGGHHHHHHHHHHHGGGGGHHHHGGGGGEFGGGHHHHHHHGGGGGHHHHHHHHHHHGGGGHHHHHHHGHHHGHHHHHHHHHHHHGHHHGHHHHHFHHHGGHHHHGGGHGHHHHGHGHFGHHGGGGG-<9A-9.../0//.---./0011<0000...0:/<0111111000:11111111110.01:1111:/111111111<11111001
@M03495:530:000000000-LYBTV:1:2106:14453:15889 1:N:0:GTGCTCTG+TTCTTCCT
GTCAGCATGTGAGCTTTGGTCCAGCCTGAGTCCCTGGTTTATCAACGGCAAAATATAGATCGGAAGAGCACACGTCTGAACTCCAGTCACGTGCTCTGATCTCGTATGCCGTCTTCTGCTTGAAAAAAAAAAAAAAACATATAACTATATACACATGGTTTAAGATAACGTCGAGAGCTTCAGCAAAACACATCGACACGCGGCTACTCAAGCGTCGACATGGTGCTCAAACTATCGATGCCTGCTACAGC
+
CDDEEFFFFFFFGGGGGGGGGGHHHGHHHHHHHHHHHHHHHHHHHHGGGGGHHHHHHHHHHHGGGGHHHHHHHGHHHGHHHHHHHHHHHHGHHHGHHHHHFHHHGGHHHHGGGHGHHHGHHHEHHHHGGGGG/<---..011111111111110000:11.<11<1110.<.-<-.-.00<:111<0/...900./-.<.-----./<01000...---..0/1100<1<0:0111<..1.0:0.01<000
@M03495:530:000000000-LYBTV:1:2106:21055:15922 1:N:0:GTGCTCTG+TTCTTCCT
GTCAGCATGTGAGCTTTGGAGTGAAATCTCTTGTCTTAAGGAATAAAGGAAAAAGATTCCGTCGGAGGCTCGGTGCTCTACAGGTTCAACCTTTGTACTCTATTATTGCCTCACATTCCATCTCTTGTGAAAATATATTTGATTGGCTTTTCTGCAGGTTGTTTGCCAGGACTTTCCAAGACCTCCACTAGAAAACACAATAAACTTTTTGGAAGCTGGACAACTATCTTCATTTTTCAGAAACAGTGAAC
+
CCCCCFFFFFFFGGGGGGGGGGHHHHHHHHHHHHHHHHHHHHHHHHHHHHHHHHGGHHHHHHHGGGGGGHHGGGGGHHHHHHHHHHHHHHHHHHHHHHHHHHHHHHHHGGHHHHHHHHHGHHHHHHHHHHHHHHHHHHHHHEHHGFGHHHHHHHHHHHHHHGHHHHHHGHHFHHHHHGFHHHHHHHHHHHHFHHHHHHHEGDDFHHHHHHGGBFBHHHHHHHHGHHHHHHGGGGGGGGGGGFGGGEFGGF0
@M03495:530:000000000-LYBTV:1:2106:24183:15956 1:N:0:GTGCTCTG+TTCTTCCT
GTCAGCATGTGAGCTTTGGAGTGAAATCTCTTGTCTTAAGGAATAAAGGAAAAAGATTCCGTCGGAGGCTCGGTGCTCTACAGGTTCAACCTTTGTACTCTATTATTGCCTCACATTCCATCTCTTGTGAAAATATATTTGATTGGCTTTTCTGCAGGTTGTTTGCCAGGACTTTCCAAGACCTCCACTAGAAAACACAATAAACTTTTTGGAAGCTGGACAACTATCTTCATTTTTCAGAAACAGTGAAC
+
DDDDDFFFFFFFGGGGGGGGGGHHHHHHHHHHHHHHHHHHHHHHHHHHHGHHHHGGHHHHHIHGGGGGGHHGGGGGHHHHHHHHHHHHHHHHHHHHHHHHHHHHHHHHHHHHHHHHHHHHHHHHHHHHHGBHGGHHHHHHHHHHHHHHHHHHHHHHHHHHHGHHHHHHHHHHHHHHHGHHGHHHHHHHHHHGHHHHHHHGH=GHHHHHHHGG0GGHHHFHHHGHHHHHHHGGGGGHHGGGG:BFGGGGGF:
@M03495:530:000000000-LYBTV:1:2106:26580:15958 1:N:0:GTGCTCTG+TTCTTCCT
GTCAGCATGTGAGCTTTGGAGTGAAATCTCTTGTCTTAAGGAATAAAGGAAAAAGATTCCGTCGGAGGCTCGGTGCTCTACAGGTTCAACCTTTGTACTCTATTATTGCCTCACATTCCATCTCTTGTGAAAATATATTTGATTGGCTTTTCTGCAGGTTGTTTGCCAGGACTTTCCAAGACCTCCACTAGAAAACACAATAAACTTTTTGGAAGCTGGACAACTATCTTCATTTTTCAGAAACAGTGAAC
+
BCCBCFFFFFFFGGGGGGGGGFHHHGHHHHHHHGHHHHHHHHHHHHHHHHHHHHGGHHHHHHHFGCFGGHHGGFAFHHHHHHHGFFFGHFHHHHHHHHHHHHHHHHHHHHHHHHHHHHGHHHHFHHHBEHHHHGFHHHHHHHHHHFGGHHHHGBFFFHHHHGHHFHFHFGGHHHHHHHFFHHHHHHCFGGGDFHHHGHH.<0<<GHGHHHG?FBGHHHCGGCCEFGHHHHGGGGGGGBFGG0FFBFFGBBB
@M03495:530:000000000-LYBTV:1:2106:11225:15967 1:N:0:GTGCTCTG+TTCTTCCT
GTCAGCATGTGAGCTTTGGACTCCTGACTGGTTTATCAACGGCAAAATATAGATCGGAAGAGCACACGTCTGAACTCCAGTCACGTGCTCTGATCTCGTATGCCGTCTTCTGCTTGAAAAAAAAAAAACAAAACAATTCATCAACATAATACACAATATAGCCTCATTCATGTCTATATCATACTAATTAGCGAATACACTGTATACATGAGAGTAATAGTCAACCATAATCATCTCGTAATTATACAAGG
+
CCCCDFFFFFFFGGGGGGGGGGHHHHHHHHHHHHHHHHHHGGGGGHHHHHHHHHHHGGGGHHHHHHHGHHHGHHHHHHHHHHHHGHHHGHHHHHDHHHGGHHHHGGGHGHHHHHHHHHHGHGGGCG></=/000/=111111<1010>1111110.01<11101/0=1111111111:1<1:1111:1110/<---.00010111111110010011111:1110..0<0<111<1:.<..9111111:0.
@M03495:530:000000000-LYBTV:1:2106:26108:15968 1:N:0:GTGCTCTG+TTCTTCCT
GTCAGCATGTGAGCTTTGGAGACTGGTTTATCAACGGCAAAATATAGATCGGAAGAGCACACGTCTGAACTCCAGTCACGTGCTCTGATCTCGTATGCCGTCTTCTGCTTGAAAAAAAAAAAAAATACAGATGGACAATATACATTATAGATTGTCAGATCAGAAACCTACATCAATGTGTCCATTTACGATTACTTGGTAATCATTTGTGTGCATCCACAGATGCATGCCTTTGGCTGTACGTTCTTCTA
+
CCDCCFFFFFFFGGGGGGGGGGGHHHHHHHHHHHHGGGGGHHHHHHHHHHHGGGGHHHHHHHGHHHGHHHHHHHHHHHHGHHHGHHHFFEGHHGGHHHHGGGHGHHHHHHHHHHHHGGG@C<///011?11111>110111=1111000000000000000<00=:/.:0/00<000000000:0<<00..<..:0<0000000000000//.0::0/0<0.<0000000<0000/00..009</:.0<<0
@M03495:530:000000000-LYBTV:1:2106:16175:15985 1:N:0:GTGCTCTG+TTCTTCCT
GTCAGCATGTGAGCTTTGGTCCAGCCTGAGTCCCTGGTTTATCAACGGCAAAATATAGATCGGAAGAGCACACGTCTGAACTCCAGTCACGTGCTCTGATCTCGTATGCCGTCTTCTGCTTGAAAAAAAAAAAAAAAATAATAAGGTGTGTAATAATACGAGGTACAAGTGATATACACCAGTACAATCAACTATACAGGTACATTTGGACATCGTGTGGTAGCTAGATATTTGGTAGACGTATCTATACT
+
DDDDDFFFFFFFGGGGGGGGGGHHHGHHHHHHHHHHHHHHHHHHHHGGGGGHHHHHHHHHHHGGGGHHHHHHHGHHHGHHHHHHHHHHHHGHHHGHHHHHDGHHGGHHHHGGGHGHHGHHHHHFFHHGGGGC//<---.0000000=0<..00000<00:..-.0:0000000000000/..000000:00;000000;/00000000;000;:......::000000000:00:;0;:0...:.00;000
@M03495:530:000000000-LYBTV:1:2106:7376:15987 1:N:0:GTGCTCTG+TTCTTCCT
GTCAGCATGTGAGCTTTGGAGTGAAATCTCTTGTCTTAAGGAATAAAGGAAAAAGATTCCGTCGGAGGCTCGGTGCTCTACAGGTTCAACCTTTGTACTCTATTATTGCCTCACATTCCATCTCTTGTGAAAATATATTTGATTGGCTTTTCTGCAGGTTGTTTGCCAGGACTTTCCAAGACCTCCACTAGAAAACACAATAAACTTTTTGGAAGCTGGACAACTATCTTCATTTTTCAGAAACAGTGAAC
+
BCCCCFFFFFFFGGGGGGGGGGHHHFHHHHHHHHHHHHHHHGHHHHHHHGHHHHGGGIIHGHHGGGGGGGHGGEGGHGHHHHHHHHGHHHHHHHHHHHHHHHHHHHHHHHHHHHHHHHHHHHHHHGHHHHHHHGHHHHGHHBHHHFCFHHHHFHFHGHHHHGHHHHHHHHFHHHHHGHHHHHHHHHHHHHHGHHHGHHHGHGHHHHHHHHGGGHFEHFGFFHFHHHHHGHGGGGGGGFGFGGBFFF9FFG0
@M03495:530:000000000-LYBTV:1:2106:29392:15998 1:N:0:GTGCTCTG+TTCTTCCT
GTCAGCATGTGAGCTTTGGAGGGCAAGAAGTGGTTGTGACTGGTTTATCAACGGCAAAATATAGATCGGAAGAGCACACGTCTGAACTCCAGTCACGTGCTCTGATCTCGTATGCCGTCTTCTGCTTGAAAAAAAAACAAAACAGCGTAGCTTAGTGGCGTAAGGCGGCTGCTTGGCTGAGCCTACATCGCATAGACGAGTGACTAGTTTGCAATCGGGTGACTGACGACGTCTTGTGCCCACTCTAGACC
+
BBBBBFFFFDFFGGGGGCGGGGGGDGGHHHHGHHGGGGHHHHHHHHHFHHHHGGEGGGHHGFAGHFHGGGGGGGHCGEHGHHFFHHHHHHFFHEHHGFGHGFHHHG44GG/?GHHHGFGHGHHHHGHH0FDFB/C<@///000/00-..-.111100..<.-..//--:--.:00./:.9.///;//009...9///.--../////;;9/////:9.-9-./////..---.../////9/:.//;////
@M03495:530:000000000-LYBTV:1:2106:18002:16007 1:N:0:GTGCTCTG+TTCTTCCT
GTCAGCATGTGAGCTTTGGATGGTTCTGGTTTATCAACGGCAAAATATAGATCGGAAGAGCACACGTCTGAACTCCAGTCACGTGCTCTGATCTCGTATGCCGTCTTCTGCTTGAAAAAAAAAAAAATAATATGACTACTTAAAGATCGCGTTCATGGTTTAGAGCTGCGGTTCGCAGTCATGCTGGTATCTAAGATGTTTTCAGTTATACAGCTACGTCTGCTGGCTGACAGATGCTAAGTGCTGTCTTA
+
CCCDEFFFFFFFGGGGGGGGGGGGHHHHHHHHHHHHHHGGGGGHHHHHHHHHHHGGGGHHHHHHHGHHHGHHHHHHHHHHHHGHHHGHHHHH4GGHGGHHHHGGGHGHHHHHHHHHHHHGGGC/<>/011111111110=<=1111<1..---.01=011.010:1000--.-.--..900111110::111<11011111/1111:111<110010.:.:.1100.<../0</11011<<11111101<1
@M03495:530:000000000-LYBTV:1:2106:23222:16015 1:N:0:GTGCTCTG+TTCTTCCT
GTCAGCATGTGAGCTTTGGAATTAGCTGGTTTATCAACGGCAAAATATAGATCGGAAGAGCACACGTCTGAACTCCAGTCACGTGCTCTGATCTCGTATGCCGTCTTCTGCTTGAAAAAAAAAAAAGACGGAGACTAATGATCGCTGAGCAATTGCACAATCTGTACGTGGCACTAATTATACTGCATGATAAGTGTATTGCATCGTCGAAGTCTTCGTGTATATATTTGTTATGATGTCTGCGATAATCT
+
DDDDDFFFFFFFGGGGGGGGGGHHHHHHHHHHHHHHHHGGGGGHHHHHHHHHHHGGGGHHHHHHHGHHHGHHHHHHHHHHHHGHHHGHHHHHFHHHGGHHHHGGGHGHHHHHHHHFHHHGGGGB////0////-.1111111=..<...00/000<000/0<0;000.//.-:0/00000000000000000;0:00000000:0;::A-...0000./:.::0000000:/0000000:000--9..:00
@M03495:530:000000000-LYBTV:1:2106:7649:16026 1:N:0:GTGCTCTG+TTCTTCCT
GTCAGCATGTGAGCTTTGGAGTGAAATCTCTTGTCTTAAGGAATAAAGGAAAAAGATTCCGTCGGAGGCTCGGTGCTCTACAGGTTCAACCTTTGTACTCTATTATTGCCTCACATTCCATCTCTTGTGAAAATATATTTGATTGGCTTTTCTGCAGGTTGTTTGCCAGGACTTTCCAAGACCTCCACTAGAAAACACAATAAACTTTTTGGAAGCTGGACAACTATCTTCATTTTTCAGAAACAGTGAAC
+
CDDDCFFFFFFFGGGGGGGGGGHHHHHHHHHHHHHHHHHHHHHHHHHHHHHHHHGGHIHHGIHGGGGGGHHGGGGGHHHHHHHHHHHHHHHHHHHHHHHHHHHHHHHHHHHHHHHHHHHHHHHHHHHHGHHGHHHHHHHHHEHHHHHGHHHHHHHHHHHHHGHHHHHHHHHHHHHHHHHHGHHHHHHHHHHHGHHHHHHEG=GGHHHHHHGGEHHHHHHHHHFHHHHHHHGGGGGGGGGFGFFFGGGGGG0
@M03495:530:000000000-LYBTV:1:2106:6005:16028 1:N:0:GTGCTCTG+TTCTTCCT
GTCAGCATGTGAGCTTTGGAGTGAAATCTCTTGTCTTAAGGAATAAAGGAAAAAGATTCCGTCGGAGGCTCGGTGCTCTACAGGTTCAACCTTTGTACTCTATTATTGCCTCACATTCCATCTCTTGTGAAAATATATTTGATTGGCTTTTCTGCAGGTTGTTTGCCAGGACTTTCCAAGACCTCCACTAGAAAACACAATAAACTTTTTGGAAGCTGGACAACTATCTTCATTTTTCAGAAACAGTGAAC
+
DDDDCFFFFFFFGGGGGGGGGGHHHHHHHHHHHHHHHHHHHHHHHHHHHHHHHHGGHHHHHGHGGGGGGHHGGEGGHHHHHHHHHHHHHHHHHHHHHHHHHHHHHHHHHHHHHHHHHHHHHHHHHHHHHHGGHHHHHHHHHHHHHEHHHHHGHHGHHHHHHGHHHHHHHGHHGHHHHHHHHHHHHHHHHHHBHHHHHHHGHG<GGGHHHHGGHHFHHHHHHHHGFHHHHHGGGGGGHGGGGFGGGGBBFF9
@M03495:530:000000000-LYBTV:1:2106:20044:16030 1:N:0:GTGCTCTG+TTCTTCCT
GTCAGCATGTGAGCTTTGGAATTAGTAAATTCGTTGACGACAGAAGGAGCAAGATAACGACCACAGGGAGGGTGGTTTATCAACGGCAAAATATAGATCGGAAGAGCACACGTCTGAACTCCAGTCACGTGCTCTGATCTCGTATGCCGTCTTCTGCTTGAAAAAAAAAAAAATCAATCCGAGGACAGTTTTCTCATTGTGAGCATTCTCAACCTGAGTCGGCTGCGCCGTCTACTTCCTAACTACTCTTT
+
CCCBCFFFFFFFGGGFGGGGGGHHHHHHHHHHGHHHHHGGGGGHHHHHHHHHHHHHHHGGGGGHHHHGEEGGEFGEGHHHHGFHGGGGGHHHHHHHHHHHGGGGHHHHHHHGHHHGHHGHGHHHHHHHGHFFGGHHGF1FGHGGHHHHG>CFFFHHHHHHAGGG.@-:C:-;-./0000;..---:B.//////:;BB/BBF////;//;/:/./;////--;.;.9-.-9-9./;///://///////;/
@M03495:530:000000000-LYBTV:1:2106:8762:16051 1:N:0:GTGCTCTG+TTCTTCCT
GTCAGCATGTGAGCTTTGGAGTGAAATCTCTTGTCTTAAGGAATAAAGGAAAAAGATTCCGTCGGAGGCTCGGTGCTCTACAGGTTCAACCTTTGTACTCTATTATTGCCTCACATTCCATCTCTTGTGAAAATATATTTGATTGGCTTTTCTGCAGGTTGTTTGCCAGGACTTTCCAAGACCTCCACTAGAAAACACAATAAACTTTTTGGAAGCTGGACAACTATCTTCATTTTTCAGAAACAGTGAAC
+
CCCCCFFFFFFFGGGGGGGGGGHHHHHGHHHHHHHHHHHHGFHHHHHGHFHGHHGGHHHHHHHCGGGGGHHGGEGGHGHHHHHHGHHHHHHHHGHHGHHHHHHHHHHHHHHHHHHHHHHHHHHHHHHHHHHHHHHHHHHHHHGHHFHHHGHHHHGHHHHHHGHHHHHHHGHHHHHHHHFFHHHHHHHHGHGGGHGHHHHEGDGDHHHGHHGGEGFHHHHHGHHGHHGHHHF0BFGGGGGGFCCFGFFGGG9
@M03495:530:000000000-LYBTV:1:2106:9052:16072 1:N:0:GTGCTCTG+TTCTTCCT
GTCAGCATGTGAGCTTTGGAGTGAAATCTCTTGTCTTAAGGAATAAAGGAAAAAGATTCCGTCGGAGGCTCGGTGCTCTACAGGTTCAACCTTTGTACTCTATTATTGCCACACATTCCATCTCTTGTGAAAATATATTTGATTGGCTTTTCTGCAGGTTGTTTGCCAGGACTTTCCAAGACCTCCACTAGAAAACACAATAAACTTTTTGGAAGCTGGACAACTATCTTCATTTTTCAGAAACAGTGAAC
+
CCDECFFFFFFFGGGGGGGGGGHHHHHHHHHHHHHHHHHHHHHHHHHHHHHHHHGGHIHIHHHGGGGGGHHGGGGGHHHHHHHHHHHHHHHHHHHHHHHHHHHHHHHHHHHHHGGHHHHHHHHGHHHHHHHHHHHHHHHHHHHHHFHGHHHHHHGHGHHHHGHHHHGHHHHHHHHHHHGHHHHHHHHHHHHFHFCHGFHEFDGDGFHHHHGGHHHGHHHHGFHGHHHHGGGGGGGGGGGBFFCFFGGGGG:
@M03495:530:000000000-LYBTV:1:2106:21231:16079 1:N:0:GTGCTCTG+TTCTTCCT
GTCAGCATGTGAGCTTTGGAATTAGTAAATTCGTTGACGACAGAAGGAGCAAGATAACGACCACAGGGAGGGTGGTTTATCAACGGCAAAATATAGATCGGAAGAGCACACGTCTGAACTCCAGTCACGTGCTCTGATCTCGTATGCCGTCTTCTGCTTGAAAAAAAAAATAACACAGAGTACTGTATATATACCAGTGGTAACTCCGTTTGCGCATGCAGATCCGTAAAATGCACATGTCATACAATCTA
+
CCCCCFFFFFFFGGGGGGGGGGHHHHHHHHHHGGHHHHGGGGGHHHHHHGHHHHHHHHGGGGGHHHHGFFGGFGGEFHHHHHHHGGGGGHHHHHHHHHHHGGGGHHHHHHHGHHHGHHHHHHHHHHHHGFHHGHHHHG1FGGFGHHHHGEFHGHHHHGHHHHHHGGGCGG.00000.90/00000000000;900:000/0009000;.0/;0--;..:000000.....0009000000:00000000:0
@M03495:530:000000000-LYBTV:1:2106:8656:16087 1:N:0:GTGCTCTG+TTCTTCCT
GTCAGCATGTGAGCTTTGGTCCAGCCTGAGTCCTCTGGTTTATCAACGGCAAAATATAGATCGGAAGAGCACACGTCTGAACTCCAGTCACGTGCTCTGATCTCGTATGCCGTCTTCTGCTTGAAAAAAAAAAAAAAACAGATTACAAGGTATCAGATAATGACGGTAGTAGTGTATATGAATGCGATGCTAGAGTAGATCTACAGAACTAATAGCAATCAACACCGGAGATAATGATGTGTTTAGGTAGA
+
DDDDDFFFFFFFGGGGGGGGGGHHHGHHHHHHHHHHHHHHHHHHHHHGGGGGHHHHHHHHHHHGGGGHHHHHHHGHHHGHHHHHHHHHHHHGHHHGHHHHH4FHFFGHHHHGGGHGHHHHHHHHHHHHGGGCCC<>--..//0000000.000000;000;000.-.:.00:0/00000000000..9..;00000000000000000/00:00:0000000/0:.-----/000000000;//:00;000
@M03495:530:000000000-LYBTV:1:2106:29443:16091 1:N:0:GTGCTCTG+TTCTTCCT
GTCAGCATGTGAGCTTTGGAATTAGTAAATTCGTTGACGACAGAAGGAGCAAGATAACGACCACAGGGAGGCTGGTTTATCAACGGCAAAATATAGATCGGAAGAGCACACGTCTGAACTCCAGTCACGTGCTCTGATCTCGTATGCCGCCTTCTGCTTGAAAAAAAAAAAAAATAACCAGGTCACCTGCCTATTTCTCACTTGTCTGATCTTCTCTTTGTATACACTAAGCCCACAGTACAAATATGTCC
+
CCCCCFFFFFFFGGGGGGGGGGHHHHHHHHHHGHHHHHGGGGGHHHFHHGHHHHHHHHGGGGGHHHHGGGGGHHGFGHHHHHHHGGGGGHHHHHHHHGHHGEGGHHHHHHHGHHHGHGHHHHHHHHHHGCHEGHFHHHBGDGF?GHHHG/-<CFF1GHGHGHHHFGGCG::-9;.00000..000000/9.0;009;;900000000;0000000;:00000000009:00/09...:0000000000000
@M03495:530:000000000-LYBTV:1:2106:7279:16095 1:N:0:GTGCTCTG+TTCTTCCT
GTCAGCATGTGAGCTTTGGAATTAGTAAATTCGTTGACGACAGAAGGAGCAAGATAACGACCACAGGGAGGGTGGTTTATCAACGGCAAAATATAGATCGGAAGAGCACACGTCTGAACTCCAGTCACGTGCTCTGATCTCGTATGCCGTCTTCTGCTTGAAAAAAAAAAAACAATATAAGACATAATGTACACACAGTAAGATGACTCGATAGATTCAAATCGTCATTGTGACTTACAAGACATGTGCGA
+
CDEDDFFFFFFBGGGGGGGGGGHHHHHHHHHHGGHHHHGGGGGHHHHHHHHHHHHHHHGGGGGHHHHGGGGGFFGGGHHHHHHHGGGGGHHHHHHHHHHHGGGGHHHHGHHGHHHGHHHHHHHHHHHGGHHHGHHHHG1FHHGGHHHHGGGHGHHHHHHHFHHHAFGG@E<-<9.0111<110/<1111<1111<...0:<1:B11011.</..:11111110.<..<111111<111110///10:119<
@M03495:530:000000000-LYBTV:1:2106:26157:16097 1:N:0:GTGCTCTG+TTCTTCCT
GTCAGCATGTGAGCTTTGGTTTATCAACGGCAAAATATAGATCGGAAGAGCACACGTCTGAACTCCAGTCACGTGCTCTGATCTCGTATGCCGTCTTCTGCTTGAAAAAAAAAAAACCTGTTTACATTATTTAGCGTGTGGCTTACTCAAAGAAGATGAAATGGATATTAAATATGAGCAATAGTCAAGTGGGAGTATCACTTGGGTCTAAACATGATAGAGCTCAGTACGTTTGTTCACACATGTTGCCA
+
CCDDCFFFFFFFGGGGGGGGGGHHHHGHGGGGGHHHHHHHHHHHGGGGHHGHHHHGHHHGHHHHHHHGHHHHGHHHGHHHHEEGHHGGHHHHGCEHGFHHHHHHHHHHHGGGCC/>?/2=222211?1?111?=1///>..<<011>1110</./0=00=000<000=0CB00000000:/00;0:000000..../00;0;000..;/00:000:00000;0000/0::.://.//;0000.00000000
@M03495:530:000000000-LYBTV:1:2106:5500:16102 1:N:0:GTGCTCTG+TTCTTCCT
GTCAGCATGTGAGCTTTGGAGTGAAATCTCTTGTCTTAAGGAATAAAGGAAAAAGATTCCGTCGGAGGCTCGGTGCTCTACAGGTTCAACCTTTGTACTCTATTATTGCCTCACATTCCATCTCTTGTGAAAATATATTTGATTGGCTTTTCTGCAGGTTGTTTGCCAGGACTTTCCAAGACCTCCACTAGAAAACACAATAAACTTTTTGGAAGCTGGACAACTATCTTCATTTTTCAGAAACAGTGAAC
+
BCCCCFFFFFFFGGGGGGGGGGHHHHHHHHHHHHHHHHHHHHHHHHHHGHHHHHGGHHIIHGHGGGGGGHHGGGGGHHHHHHHHHHHHHHHHHHHGHHHHHHHHHHHHHHHHHHHHHHHHHHHHHHHHHHHHHHHHHHHHHGGHHHHHHHHHHHHHGHHHHGHHHHHHHHHHHHHHHHHFHHHHHHHHHHHHHHHHGFGGHDGHHEHGHHGGHHHGHHHHHGHHHHHHGHFGGGGGGGGGGFGGGGGGGF0
@M03495:530:000000000-LYBTV:1:2106:3879:16104 1:N:0:GTGCTCTG+TTCTTCCT
GTCAGCATGTGAGCTTTGGAATTAGTAAATTCGTTGACGACAGAAGGAGCAAGATAACGACCACAGGGAGGGTGGTTTATCAACGGCAAAATATAGATCGGAAGAGCACACGTCTGAACTCCAGTCACGTGCTCTGATCTCGTATGCCGTCTTCTGCTTGAAAAAAAAAAAGAATAAAGGTGACAAGTCATTATGTTACTCCGTCGTAGCAAATAGGGGCGATGACATTACATACGTACATCAAATATGTG
+
CCCDCFFFFFFFGGGGGGGFGGHHHHHHHHHHGHHHGHGFGGGHHHHGGHHHHHHHHHGGGGGHHHHGFFGGFGGGGHHHHHHHGGGGGHHHHHHHHHHHGEGGHHHHHHHGHHHGHHHHHHHHHHHHGHHGGHHHHHBGHHGGHHHHGGGHGHHHHHHHFHFHHGGCCE:...0;0000000:00.00000:00;000:00.:.9-...00:0::0..----.00000000::0.00..000:0000000
@M03495:530:000000000-LYBTV:1:2106:13429:16106 1:N:0:GTGCTCTG+TTCTTCCT
GTCAGCATGTGAGCTTTGGCACAGGGAGGGTGGTTTATCAACGGCAAAATATAGATCGGAAGAGCACACGTCTGAACTCCAGTCACGTGCTCTGATCTCGTATGCCGTCTTCTGCTTGAAAAAAAAAACGTGATGGATTTCCAAACATTTGTAAAACTGACCATTCTTGTGTTTAATTTTTATTGAAAAATTCCCCAAAACCAAAAAACATTGCTGTCACACGATCAGACGATCTCATGTTAATCACAATT
+
BABBBBFFFFFFGGGFGFGGGGFFGGGGGE2BEAFFHFGGFHGGGGGHGHHEHHHHHHEEGDHFFHFFGGHHHGHG3BGHHHFGF@EHHGEFHHHH4@FGGGFEBGE>EGFHDHHFHHHB33B/B/DF//0/??110<>111=1=<0>1<0=DGHH0<0</<<000000::C;/0:;0;G:;C:;:;00;./0;09/.9.99A.9.;9.CFF009/9BFBBB--.;.9;/--;..////://9/;99/;;;
@M03495:530:000000000-LYBTV:1:2106:23958:16111 1:N:0:GTGCTCTG+TTCTTCCT
GTCAGCATGTGAGCTTTGGATGGTTCTGGTTTATCAACGGCAAAATATAGATCGGAAGAGCACACGTCTGAACTCCAGTCACGTGCTCTGATCTCGTATGCCGTCTTCTGCTTGAAAAAAAAAACAGCACCGGAAACTGAATCCGATCCCAGTTGCTGCTTGTGAAAAATGAGAGCATCTACACACACAAAGCACAAGTAAGTCTCACTGCAATATGTTCGTAGTCTAATTCTTGAATGCAGTCACCGCGT
+
BABBBFFFFFFFGGGGGGGGGGGBGHHHGGHHHHHHHHGGGGGHHHHHHHHHHHGGGGEHHHHGHGHHEFHHHHHHHHHHHHGHHHGHHHHH4BGGFFHHEDFEEHGGFGHHHHGFFHHGCCC///20<0//<///01<11>>1..<-<F00<==000000<.<000:..0000/./000;00/:......:;////;000000;900;0000000000;....;/////;///:9/9;//;///9/.---
@M03495:530:000000000-LYBTV:1:2106:12679:16113 1:N:0:GTGCTCTG+TTCTTCCT
GTCAGCATGTGAGCTTTGGAATTAGTAAATTCGTTGACGACAGAAGGAGCAAGATAACGACCACAGGGAGGGTGGTTTATCAACGGCAAAATATAGATCGGAAGAGCACACGTCTGAACTCCAGTCACGTGCTCTGATCTCGTATGCCGTCTTCTGCTTGAAAAAAAAAAAAAAATACACACATGAGGACAAACAGCGTGCGCATTAACATGAATCTAGTGAAACCCACTCATCACGATCAGCATAGTGGG
+
DDDDDFFFFFFFGGGGGGGGGGHHHHHHHHHHGHHHHHGGGGGHHHHHHHHHHHHHHHGGGGGHHHHGFGGGEFGGGHHHHHHHGGGGGHHHHHHHHHHHGGGGHHGHHHHGHHHGHHHHHHHHHHHHGHHHGHHHFHDGGHGGHHHHGGGHGHHHHHHHFHHHHGGGGA;----.0:000..0000/;./.:9.;.-.:.--:..000000;00000:000000.....//0000..;..0:000000..
@M03495:530:000000000-LYBTV:1:2106:20711:16120 1:N:0:GTGCTCTG+TTCTTCCT
GTCAGCATGTGAGCTTTGGACCAGCCTGAGTCCTGGTTTATCAACGGCAAAATATAGATCGGAAGAGCACACGTCTGAACTCCAGTCACGTGCTCTGATCTCGTATGCCGTCTTCTGCTTGAAAAAAAAAAAAAACACAGTAATCAACAGTACTACCGCTGTCAGTCAAAGTATGAGATCTCAAAGCTATAGTTATCGAGCTACACATGGATAGACAGAAGACTGCTTCACAGTTGTACTAGATCACAATA
+
DDEEEFFFFFFFGGGGGGGGGGHHHGHHHHHHHHHHHHHHHHHHHGGGGGHHHHHHHHHHHGGGGHHHHHHHGHHHGHHHHHHHHHHHHGHHHGHHHHHFHHHGGHHHHGEGHGHHGHHHHHHHHHGGGCDC/--..0.0<111=10/0/111111/---<.0<:1101:1111111110111101/011111111<9....000/000/0110101//000:10/1111011011:11111011</0001
@M03495:530:000000000-LYBTV:1:2106:23409:16122 1:N:0:GTGCTCTG+TTCTTCCT
GTCAGCATGTGAGCTTTGGTCCAGCCTGAGTCCTGGTTTATCAACGGCAAAATATAGATCGGAAGAGCACACGTCTGAACTCCAGTCACGTGCTCTGATCTCGTATGCCGTCTTCTGCTTGAAAAAAAAAAAAACATTGCTTCAACTTACTACATCTAAATAGTCGTAAGCATTGTATAGTGGTGTCATTAGTTGCTATTAATATGACTCATTGATGTGTCCTCACGCCAAAACGTTGCAGATCTTGGCTG
+
BABBBFFFFFFFGGGGGGGEGGHHHGHHHHHHHHHHFGFHHHHHHGGGGGHHHFDHFHGHEGEGGFHHHHHHGHHHGHHHHHHFFGHHHFCCGGHHH4DDGGGFGHFGHEA?GFDHHHHHHCG3FHEGG//>//<FF111=DFF111111=00/000==0=0000..:.;00;;:;0G0GC0.;::/00;0;;0;0:0;000;09000000;9000000;0;000.....9...;.:.9///9/;/9///.
@M03495:530:000000000-LYBTV:1:2106:26814:16126 1:N:0:GTGCTCTG+TTCTTCCT
GTCAGCATGTGAGCTTTGGTCCAGCCTGAGTCCTGGTTTATCAACGGCAAAATATAGATCGGAAGAGCACACGTCTGAACTCCAGTCACGTGCTCTGATCTCGTATGCCGTCTTCTGCTTGAAAAAAAAAAAATAGCATCCAACGCGAACAATGTACACTGCTGATGTTGTTGCTGCACTTTATATCATTATAAAGAAACTGACAGAGAATCAAAACAAAGATGTTCTCACACAGTCTGGACCTGGATGCT
+
BB@AAFFFFFFFGGGGGGGGGGHHHGHHHHHHHHHHHHHHHHHHHGGGGGFHHHGHHHFHHGAGGHHHHFHHGHHHGHHHHHHHGGHHHGHHHFGHHFF4@D??EGHGHGEFEGGHHHHHGHHFGCEF/>/</01111110111.------/;000=00;0000000;00/..0000//9/;00000;;000000009//000/00////00/9/9....///9///////:/;.////9B..9.../9./
@M03495:530:000000000-LYBTV:1:2106:28090:16132 1:N:0:GTGCTCTG+TTCTTCCT
GTCAGCATGTGAGCTTTGGAGTGAAATCTCTTGTCTTAAGGAATAAAGGAAAAAGATTCCGTCGGAGGCTCGGTGCTCTACAGGTTCAACCTTTGTACTCTATTATTGCCTCACATTCCATCTCTTGTGAAAATATATTTGATTGGCTTTTCTGCAGGTTGTTTGCCAGGACTTTCCAAGACCTCCACTAGAAAACACAATAAACTTTTTGGAAGCTGGACAACTATCTTCATTTTTCAGAAACAGTGAAC
+
CCCCCFFFFFFFGGGGGGGGGGHHHGHHHHHHHHHHHHHHHHHHHHGHHHHHHHGGHHHHHGHGCFGGGHHGGEGGHHHHHHHHHHHHHHHHHHGHHHHHHHHHGHHGHHGHHEHHHHHGHHHHHHHHHHHHGFGDFHHHHHHHGHHHHGHGHHHHHFGHHFHHGHGHGHHHHHGGHGGHHHHHHHHHHHH1F1FFHHAGG=DDBGHFHHGGFHHHHHHA:0C.CHHFHHGGGGGF0FFFFBBBFFGF0C0
@M03495:530:000000000-LYBTV:1:2106:6512:16145 1:N:0:GTGCTCTG+TTCTTCCT
GTCAGCATGTGAGCTTTGGAGTGAAATCTCTTGTCTTAAGGAATAAAGGAAAAAGATTCCGTCGGAGGCTCGGTGCTCTACAGGTTCAACCTTTGTACTCTATTATTGCCTCACATTCCATCTCTTGTGAAAATATATTTGATTGGCTTTTCTGCAGGTTGTTTGCCAGGACTTTCCAAGACCTCCACTAGAAAACACAATAAACTTTTTGGAAGCTGGACAACTATCTTCATTTTTCAGAAACAGTGAAC
+
DCDDCFFFFFFFFGGGGGGGGGGHGHHHHHHHHHHHHHHHHGHHGHHHHHHHHHGGHHHHHHHGGGGGGHHGGGGGHHHHHHHHHHHHHHHHHHHHHHHHHHHHHHHHHHHHHHHHHHHHHHHHHHHHHHHGHHHHHHHHHGHHFHHHHHHHHHHHHHHHHGHHHHHHFHHHHHHHHHHHFFHHHHHHHHHFHHHHHHHEGDDGHGHHHHGGGHCEHHFGGGHHHHHHHHFFGGFFGGGGGGGGGGFGGG:
@M03495:530:000000000-LYBTV:1:2106:17497:16149 1:N:0:GTGCTCTG+TTCTTCCT
GTCAGCATGTGAGCTTTGGACACAGGGAGGGTGGTTTATCAACGGCAAAATATAGATCGGAAGAGCACACGTCTGAACTCCAGTCACGTGCTCTGATCTCGTATGCCGTCTTCTGCTTGAAAAAAAAAAAAGAATGAAAGGTAGGATGAGCGTTGAAGGATCGTGTGAGACAGAGTTATGAGGCGCGATGTGTGCATATGATATATGCAGAGTGGCATATATGTGTGGGACTTCGAACAGTGTGGACATGA
+
CBCCDFFFFFFFGGGGGGGGGGHHHHGGGGGEFGFFHHHHHHHGGGGGHHHHHHHHHHHGGGGHHHHHHHGHHHGHHHHHHHHHHHHGHHHGHHHHHDGHHGGHHHHGGGHGHHHHHHHHHHHHGGGCF@>..0111111.<10.0100<0-..-.110<</./...1110////11<1111/.---<-..11.11111111111111111.11..:00:<11:11..<...01<...-/11<1.000000
@M03495:530:000000000-LYBTV:1:2106:22558:16153 1:N:0:GTGCTCTG+TTCTTCCT
GTCAGCATGTGAGCTTTGGAGTGAAATCTCTTGTCTTAAGGAATAAAGGAAAAAGATTCCGTCGGAGGCTCGGTGCTCTACAGGTTCAACCTTTGTACTCTATTATTGCCTCACATTCCATCTCTTGTGAAAATATATTTGATTGGCTTTTCTGCAGGTTGTTTGCCAGGACTTTCCAAGACCTCCACTAGAAAACACAATAAACTTTTTGGAAGCTGGACAACTATCTTCATTTTTCAGAAACAGTGAAC
+
CCCCCFFFFFFFGGGGGGGGGGHHHHHHHHHHHHHHHHHHHHHHHHHHHHHHHHGGHHHIHHHGGGGGGHHGGEGGHHHHHHGHHHHHHHHHHHHHHHHHHHHHHHHHHHHHHHHHHHHHHHHHHHHHGHHHHHHHHHHHHEHHHGHHHHHHHHHGHHHHHGHHHGHHGGFHHFHHHHHHHHHHHHGHHHFHHHHHHHHEGDGHHHHHHHGGBGFAGHFFGHHFFHHHHHE0FGGGGGFEGBBBFGFGGG9
@M03495:530:000000000-LYBTV:1:2106:22087:16155 1:N:0:GTGCTCTG+TTCTTCCT
GTCAGCATGTGAGCTTTGGAGTGAAATCTCTTGTCTTAAGGAATAAAGGAAAAAGATTCCGTCGGAGGCTCGGTGCTCTACAGGTTCAACCTTTGTACTCTATTATTGCCTCACATTCCATCTCTTGTGAAAATATATTTGATTGGCTTTTCTGCAGGTTGTTTGCCAGGACTTTCCAAGACCTCCACTAGAAAACACAATAAACTTTTTGGAAGCTGGACAACTATCTTCATTTTTCAGAAACAGTGAAC
+
CCCCCFFFFFFFGGGGGGGGGGHHHHHHHHHHHHHHHHHHHHHHHHHHHHHHHHGGHHIIHHHGGGGGGHHGGFGGHHHHHHHHHHHHHHGHHHHHHHHHHHHHHHHHGHHHHHHHHHHHHHHHHHHHHHHHHHHHHHHHHGHHHHGHGHHHHHGHHHHHGGHHHHHHHHHHHHHHHHHHGGHHHHHHHHHHHHHHHHHGG0DGHGHHHHGGFHHEHHHHHGHGHHHGHHGFFGGGGGGGGGGGGGFGGG0
@M03495:530:000000000-LYBTV:1:2106:10676:16195 1:N:0:GTGCTCTG+TTCTTCCT
GTCAGCATGTGAGCTTTGGAATAGTAAATTCGTTGACGACAGAAGGAGCAAGATAACGACCACAGGGAGGGTGGTTTATCAACGGCAAAATATAGATCGGAAGAGCACACGTCTGAACTCCAGTCACGTGCTCTGATCTCGTATGCCGTCTTCTGCTTGAAAAAAAAAAAAAAAAAAATATATAAACGATATACTAGCACTACTCTTTATACATGACGCAAACACAAGAGATATCTAAAGTAAGTCAGTAG
+
DDDDDFFFFFFFGGGGGGGGGGHHHHHHHHHGHHHHHGGGGGHHHHHHHHHHHHHHHGGGGGHHHHGGGGGFFGGGHHHHHHHGGGGGHHHHHHHHHHHGGGGHHHHHHHGHHHGHHHHHHHHHHHHGHHHGHHHHHFHHHGGHHHHGGGGGHHHHGGHGFGHHGGGGG-<-9-----.::00<0:0...9-00000/<000/00000000000<0:..---..:..</./0000000:00<000000000
@M03495:530:000000000-LYBTV:1:2106:13729:16214 1:N:0:GTGCTCTG+TTCTTCCT
GTCAGCATGTGAGCTTTGGAGTGAAATCTCTTGTCTTAAGGAATAAAGGAAAAAGATTCCGTCGGAGGCTCGGTGCTCTACAGGTTCAACCTTTGTACTCTATTATTGCCTCACATTCCATCTCTTGTGAAAATATATTTGATTGGCTTTTCTGCAGGTTGTTTGCCAGGACTTTCCAAGACCTCCACTAGAAAACACAATAAACTTTTTGGAAGCTGGACAACTATCTTCATTTTTCAGAAACAGTGAAA
+
AA3AAFDFFFFBGFGFGGGCGGGFFGHFHHGFHGHHFHHHHGHGHHHHEHHEHHGGHGHHHFHGFGC0AEHGGGGGHGFFHHHHHHGHHHHHHHHHHHGHHHHGHHHFGGHHHGHHGHHHHHHHHHHFGHHHHHHHHHHGHEHHBCGHHHHGHHFFHFHHHGHHHHHHHFCAGHHHHHHHEHHHHHHGHHHHHBHHHHHED0<DGHHHHGGCHFHEHHFFHHEGHHGFCFFFGGGGGGGGGFBGGEBFGG0
@M03495:530:000000000-LYBTV:1:2106:25660:16224 1:N:0:GTGCTCTG+TTCTTCCT
GTCAGCATGTGAGCTTTGGAGACTGGTTTATCAACGGCAAAATATAGATCGGAAGAGCACACGTCTGAACTCCAGTCACGTGCTCTGATCTCGTATGCCGTCTTCTGCTTGAAAAAAAAAAACAATTCTATCATGACTCGTTCAATACTGTTCTTCAGATGTAAAACCACATCGTATGATTTGCTGCGATCTTCCTGTGTACTGCGTTTATATAATTTTCCTGCCACAAATATCGATCCCATGTAGTAACG
+
CCDDCFFFFFFFGGGGGGGFGGGHHHHHHHHHHHHGGGGGHHHGHHHHHHHGGGGHHHHHHHGGHHGGHHHHHHHHHHHDHHGGHHHHHBGHHGGHHHHGGGHGHHHHGHGFHGHHGEGGGB<//222211?111?11=/0/01=1>111<<111111111<1=000....<<A..//;00000000--...;00;0009;0000.9.990;;00000000009.00..;9900..:../00:0000000.
@M03495:530:000000000-LYBTV:1:2106:25082:16231 1:N:0:GTGCTCTG+TTCTTCCT
GTCAGCATGTGAGCTTTGGTCCAGCCTGAGTCCCTGGTTTATCAACGGCAAAATATAGATCGGAAGAGCACACGTCTGAACTCCAGTCACGTGCTCTGATCTCGTATGCCGTCTTCTGCTTGAAAAAAAAAAAAAATCAAGCAGTGTATATACATATTTGCTTACAGTAGCCATTATCTACAATGATATACATTCCACAGTGTACTCGCCATCAGCTGTGACACATCAGCTTACGAGTAGCATGATATACA
+
CCCCCFFFFFFFGGGGGGGGGGHHHGHHHHHHHHHHHHHHHHHHHHGGGGGHGHHHHHHHHHGGGGHHHHHHHGHHHGHHHHHHHHHHHHGHHHGHHHHH4GHHGGHHHHGGGHGHHHHHHHEHHHHGCGGC/<<-0111110<0000000000<000<00000<0::0000:0000000000<0000;0000090009.:090000.--..0000000/000099:0000000.....00000000:000
@M03495:530:000000000-LYBTV:1:2106:10331:16232 1:N:0:GTGCTCTG+TTCTTCCT
GTCAGCATGTGAGCTTTGGAGTGAAATCTCTTGTCTTAAGGAATAAAGGAAAAAGATTCCGTCGGAGGCTCGGTGCTCTACAGGTTCAACCTTTGTACTCTATTATTGCCTCACATTCCATCTCTTGTGAAAATATATTTGATTGGCTTTTCTGCAGGTTGTTTGCCAGGACTTTCCAAGACCTCCACTAGAAAACACAATAAACTTTTTGGAAGCTGGACAACTATCTTCATTTTTCAGAAACAGTGAAC
+
CCCCCFFFFFFFGGGGGGGGGGGHHHHHHHHHHHHHHHHHHFHHHHHHHHHHHHGGHIIIHHHGGGGGGHHGGEGGHHHHHHHHHHHHHHHHHGHGGHHHHHHHHHHHHHHHHHHHHHHHHGHGHHHGHGHHHHHGHHHHHHHHHHGHHHHGHHGHHHHHFGHHHHHHHHHHHHHHGHFHHHFHHHGHHGHHHHHHEHEEGGGGHHHHHHGCFHHGHFGHHFHHHHHHHFFFFGGGGGGGGGGGGGFFFF:
@M03495:530:000000000-LYBTV:1:2106:13898:16251 1:N:0:GTGCTCTG+TTCTTCCT
GTCAGCATGTGAGCTTTGGAGTGAAATCTCTTGTCTTAAGGAATAAAGGAAAAAGATTCCGTCGGAGGCTCGGTGCTCTACAGGTTCAACCTTTGTACTCTATTATTGCCTCACATTCCATCTCTTGTGAAAATATATTTGATTGGCTTTTCTGCAGGTTGTTTGCCAGGACTTTCCAAGACCTCCACTAGAAAACACAATAAACTTTTTGGAAGCTGGACAACTATCTTCATTTTTCAGAAACAGTGAAC
+
CBCCCFFFFFFFGGGGGGGGGGHHHHHHHHHHHHHHHHHHHHHHHHHHHHHHHHGGHHHHHHHGGGGGGHHGGGGGHHHGHHHHHHHHHHHHHHHHHHHHHHHHHHHHHHHHHHHHHHHHHHHHHHHHHHHHHHHHHHHHHGHHHGHHHHHHHHGHHHHHHGHHHHHHGHHHHHHHHGHHHHHHHHHHHGHHGHFHHHHGG=DFGGHHHHGG0CGGHHHGHGHEHHHHHHGGGGGGGGEBFFFGGEBFGF0
@M03495:530:000000000-LYBTV:1:2106:26511:16258 1:N:0:GTGCTCTG+TTCTTCCT
GTCAGCATGTGAGCTTTGATTTTTTTTTCAGGATTAGCTGGTTTATCAACGGCAAAATATAGATCGGAAGAGCACACGTCTGAACTCCAGTCACGTGCTCTGATCTCGTATGCCGTCTTCTGCTTGAAAAAAAAAAAAAAAAGAGACTCAGGTGGTGAGTGACTACATGAGTAAATCTACATACAGTCAGATTCGACCATTGTAATAGCTCATGATCATAATCTTACAGTCATGCCTTTGGCATCAGACTA
+
BBBCCFFFFFFFGGGGGGGGGGHHGGGGHHHHHHHHGHHHHFGHHHHHHHGGGGGHHHHHGHHHHHGGGGGHHHHGHGHHHGHHGHFHHGHGHHGHHHGFHHHF4GHHGGGHFFED/GFHHHHHHHFHHFHGGGF@@-----../:;0000/09..:09000000//00900000000;00000;00////9//./.--///////////9////9////////9///9///;/9//////;/:////;//
@M03495:530:000000000-LYBTV:1:2106:3581:16280 1:N:0:GTGCTCTG+TTCTTCCT
GTCAGCATGTGAGCTTTGGAGGCTGGTTTATCAACGGCAAAATATAGATCGGAAGAGCACACGTCTGAACTCCAGTCACGTGCTCTGATCTCGTATGCCGTCTTCTGCTTGAAAAAAAAAAAAAAGCCAGTATCCTTACACGGGGACAAGATAGCACATGTCAGAGAGACTGCACACCTAGCAATAATGTGTCCGATGGTCGTCTGAACTGAGCAACGTATTCTGGGCGATGTTTAGACACATCCACGATT
+
BABCBFFFFFFFGGGGGGGGGGGHHGFGGHHHHHHGGGGEHHHHHHHHGFGFGGGFHFFHGHGHHHGFHGHGFHHHHHHGHGFFHHHFG4GGHFGHHHHEEEHGHHGHGHH0GHHHGGGBD/////00<01111<111111.---<-.;./:0;00:/00000;00/.:9;B/:00../000000000000000.....;09-...00000;:009.-..000000/.---..0009000//00/00.:..
@M03495:530:000000000-LYBTV:1:2106:1943:16287 1:N:0:GTGCTCTG+TTCTTCCT
GTCAGCATGTGAGCTTTGGATGGTTCTGGTTTATCAACGGCAAAATATAGATCGGAAGAGCACACGTCTGAACTCCAGTCACGTGCTCTGATCTCGTATGCCGTCTTCTGCTTGAAAAAAAAAAAACCAACCTCATGGATAACACTATCCCACTATGATATCATAGCACAGATCAGACAACTACACTGCTGAACTCCAGTCATCCCCAAACATCCTACCTCAGTTCATTGGAGTACGACTACAACGTGTAT
+
BBBBBFFFFFFFGGGFGGGGGGGHHHHGHHHHFHHHHHGGGGGHHHHHHHHHHHGGGFGHGHHHHGHHHEFHHHHCGHFHHHGFFGFHHG4444BFFGHHHHGFGHGHHHHHHGGGHFHGG?F<B///FCD/00111111=111<10110<1..<000=<0=0000/00</;;/000///./:/:;0;00000/900//0;000;..;....90/000.09///9////////9//....-///9-9././
@M03495:530:000000000-LYBTV:1:2106:8865:16287 1:N:0:GTGCTCTG+TTCTTCCT
GTCAGCATGTGAGCTTTGGTTTATCAACGGCAAAATATAGATCGGAAGAGCACACGTCTGAACTCCAGTCACGTGCTCTGATCTCGTATGCCGTCTTCTGCTTGAAAAAAAAAAAAAAACATTAGCCAATGGTAGAATCATGTGCGATAGATGAAGATATTATGAATCATCAGCATGTTATAATATTAGTATTCAGGAGTATAAGATGTACCTAATAATGGATTCTCTGATGGAAAGTACTTTGAGGATCT
+
BBCCEFFFFFFFGGGGGGGGGGHHHHHHGGGGGHHHHHHHHHHHGGGGHHHHHHHGHHHGHHHHHHHHHHHHGHHHGHHHHH5GHHGGHHHHGGGHGHHHHHHHHHHHHGCG>@/>/////1111<1101111<111111=11=1...<.=11111<<1111<111111:110011:11:111111111111111100<//111111:1111110<1111101:0:1111110/00.11111101.<0B/:
@M03495:530:000000000-LYBTV:1:2106:14573:16296 1:N:0:GTGCTCTG+TTCTTCCT
GTCAGCATGTGAGCTTTGGAGTGAAATCTCTTGTCTTAAGGAATAAAGGAAAAAGATTCCGTCGGAGGCTCGGTGCTCTACAGGTTCAACCTTTGTACTCTATTATTGCCTCACATTCCATCTCTTGTGAAAATATATTTGATTGGCTTTTCTGCAGGTTGTTTGCCAGGACTTTCCAAGACCTCCACTAGAAAACACAATAAACTTTTTGGAAGCTGGACAGCTATCTTCATTTTTCAGAAGCAGTGAAC
+
DDDDDFFFFFFFGGGGGGGGGGHHHHHHHHHHHHHHHHHHHHHHHHHHHHHHHHGGHHHIHHHGGGGGGHHGGEGGHHHHHHHHGGHHHHHHHHHHHHHHHHHHGHHHGHHHHHHHHHGHHHHHHHHHHHHHHHHHHHHHHHHHHHHHHHHGHHHGGHHHGGHHHHHHGHHHHHHHHHHHHHHGHHHHHHHBGHHHHHGGGGDHHHHHHHGGHHHGGHHHHHGGHHHHHGGGGGGGGGGGFFFFGGBFFF0
@M03495:530:000000000-LYBTV:1:2106:17352:16308 1:N:0:GTGCTCTG+TTCTTCCT
GTCAGCATGTGAGCTTTGGACTCCTGACTGGTTTATCAACGGCAAAATATAGATCGGAAGAGCACACGTCTGAACTCCAGTCACGTGCTCTGATCTCGTATGCCGTCTTCTGCTTGAAAAAAAAAAAACACACCAATCATCTGACACAAGTTGTATTCACTCCAGAACAACAGCAATATCAATGATTCTACTTACATTCAATGGTAACGATTCCGGTATGCTCGATACCGCTGACTATTATACTGGTGTGT
+
CCCCCFFFFFFFGGGGGGGGGGHHHHHHHHHHHHHHHHGHGGGGGHHHHHHHHHHHGGGGHHHHHHHGHHHGHHHHHHHHHHHHGHHHGHHHFGDGHHFFHHHHGGGHGHHHHHHHEHHHHGGCFG>///0//?/?<011111111<0.<110=0=000000<000/<//::/.//;0000000000;0:00000090;000000000...9;0/---.0000.-/9-09---./00000000;000/..;
@M03495:530:000000000-LYBTV:1:2106:12968:16329 1:N:0:GTGCTCTG+TTCTTCCT
GTCAGCATGTGAGCTTTGGTCCAGCCTGAGTCCTCTGGTTTATCAACGGCAAAATATAGATCGGAAGAGCACACGTCTGAACTCCAGTCACGTGCTCTGATCTCGTATGCCGTCTTCTGCTTGAAAAAAAAAAAAAAGAATAGCCTAGTGTACGAGTGTAAAAATGAGAGTGAGTAACGACAATATAGTACTAGATGACAATAAAATGTCATGCACAAAGTGGTACTTTCTGCGAATACACTTACAGACGA
+
CDDDCFFFFFFFGGGGGGGGGGHHHGHHHHHHHHHHHHHHHHHHHHHGGGGGHHHHHHHHHHHGGGGHHHHHHHGHHHGHHHHHHHHHHHHGHHHGHHHHHDGHHGGHHHHGGGHGHHHHHHGHHHHHGGGGGC>--..01110000/00000...<.:00<00.00<00<0000000..-<9:0000<00000<<00<000000<<00000<0000/./000:0000000:<-<-<AB000<00:00.--
@M03495:530:000000000-LYBTV:1:2106:2842:16364 1:N:0:GTGCTCTG+TTCTTCCT
GTCAGCATGTGAGCTTTGGAATTAGTAAATTCGTTGACGACAGAAGGAGCAAGATAACGACCACAGGGAGGGTGGTTTATCAACGGCAAAATATAGATCGGAAGAGCACACGTCTGAACTCCAGTCACGTGCTCTGATCTCGTATGCCGTCTTCTGCTTGAAAAAAAAAAAAACTAATAACATCTATGCACATGTACCTAAGTTTACTACTATCTCTATATAATCTATGATTCAGCGAGTGTCATTGCTTT
+
CCCCCFFFFFFFGGGGGGGGGGHHHHHHHHHHGHHHHHGGGGGHHHGHHHHHHHHHHHGFGCEHHHHGGEGGFECEFGHHHHEHGGGGGGHHHHHHHHHHGGEEHHHHHHHGHHHGHHHHHHHGHHHHGHHHGHHHGGFHHHGGHHHHGEGHGHHHHHHHFCHGFGGCD--:-.00;0;;00000000000;0/:///:////:////9////9//////////://///9//9//.---.//////99//
@M03495:530:000000000-LYBTV:1:2106:4714:16378 1:N:0:GTGCTCTG+TTCTTCCT
GTCAGCATGTGAGCTTTGGAATTAGTAAATTCGTTGACGACAGAAGGAGCAAGATAACGACCACAGGGAGGGTGGTTTATCAACGGCAAAATATAGATCGGAAGAGCACACGTCTGAACTCCAGTCACGTGCTCTGATCTCGTATGCCGTCTTCTGCTTGAAAAAAAAAAAAAAAAAAAACTATATATAAGCAGCAGCGCAAGACGTCTTAATACACACTAATATTAGTACTCCAGTACACTATAACAACA
+
DDDDDFFFFFFFGGGGGGGGGGHHHHHHHHHHGHHHHHGGGGGHHHHHHHHHHHHHHHGGGGGHHHHGGGGGEFGGGHHHHHHHGGGGGHHHHHHHHHHHGGGGHHHHHHHGHHHGHHHHHHHHHHHHGHHHGHHHHG1FHHFGHHGHGGGHGHHHHHHHHGHHHGGEGG@<-<<9---<<00000<000000//../-----//..9<.00000000.//000000000:00000:00000/00000<..
@M03495:530:000000000-LYBTV:1:2106:23539:16393 1:N:0:GTGCTCTG+TTCTTCCT
GTCAGCATGTGAGCTTTGGAGTGAAATCTCTTGTCTTAAGGAATAAAGGAAAAAGATTCCGTCGGAGGCTCGGTGCTCTACAGGTTCAACCTTTGTACTCTATTATTGCCTCACATTCCATCTCTTGTGAAAATATATTTGATTGGCTTTTCTGCAGGTTGTTTGCCAGGACTTTCCAAGACCTCCACTAGAAAACACAATAAACTTTTTGGAAGCTGGACAACTATCTTCATTTTTCAGAAACAGTGAAC
+
DDCDDFFFFFFFGGGGGGGGGGHHHHHHHHHHHHHHHHHHHHHHHHHHHHHHHHGGHHHIHIHGGGGGGHHGGGGGHHHHGHHHHHHHHHHHHHHHHHHHHHHHHHHHHHHHHHHHHHHHHHHHHHHHHHHHHHHHHHHHHFHHHHHHHHHHHHHHHGHHHGHHHHHHGHHHHHHHGHBGFHHHHHHHHHHFHGHHHHHGG=GHHHHHHHGGHHFHHHHGFHHHHHHHHHGGGGGGGGGGGGGGGGFGGG0
@M03495:530:000000000-LYBTV:1:2106:13707:16398 1:N:0:GTGCTCTG+TTCTTCCT
GTCAGCATGTGAGCTTTGGAGTGAAATCTCTTGTCTTAAGGAATAAAGGAAAAAGATTCCGTCGGAGGCTCGGTGCTCTACAGGTTCAACCTTTGTACTCTATTATTGCCTCACATTCCATCTCTTGTGAAAATATATTTGATTGGCTTTTCTGCAGGTTGTTTGCCAGGACTTTCCAAGACCTCCACTAGAAAACACAATAAACTTTTTGGAAGCTGGACAACTATCTTCATTTTTCAGAAACAGTGAAC
+
CCCCCFFFFFFFGGGGGGGGGGHHHHHHHHHHHHHHHHHHHHHHHHHHHHHHHHGGHHHHHHHGGGGGGHHGGEGGHHHHHHHHHHHHHHGGHHHFGHHHHHHHGHHHHHHHHHHHHHHHHHHHHHHHHHHHHHHHHHHHHGHHFHHHHHHHHHGHHHHHHGHHHHHHHHHHHHHHHHHHHHHHHGHHHGGHHHHHHGHAGDDGHHHHHHGGHHHHFHGHHGHHHHHHHGFGGGGGGFFFGFFGFFCBFF0
@M03495:530:000000000-LYBTV:1:2106:24131:16412 1:N:0:GTGCTCTG+TTCTTCCT
GTCAGCATGTGAGCTTTGGTTTATCAACGGCAAAATATAGATCGGAAGAGCACACGTCTGAACTCCAGTCACGTGCTCTGATCTCGTATGCCGTCTTCTGCTTGAAAAAAAAAAAACATATATCATTCGTGAGTCGCCTGGTTGATCCATAGAACACAGGTAGCCACAGTACTATGAGTATGAGAGTGGACAGGAGATGGTATTCACCACGGACTTAGCGTGATACGACTTCGTCCTGCCCAACAATCTCC
+
CCCCCFFFFFFFGGGGGGGGGGHHHHHHGGGGGHHHHHHHHGHHGGGGHHHGHHHGHHHGGHHHHHHHHHHHGHHHGHHHHF@GGHGGHHHHGGGHGHHHHHGHEGHHHCGGCC////D22222211110/0/1?//<..<11.0111110<000//..<0=0000/..:00000;0000;0000000.000.....;00;000000;0..----0000-...:00..;..0./...00..0....00;00
@M03495:530:000000000-LYBTV:1:2106:4878:16420 1:N:0:GTGCTCTG+TTCTTCCT
GTCAGCATGTGAGCTTTGGAATTAGTAAATTCGTTGACGACAGAAGGAGCAAGATAACGACCACAGGGAGGGTGGTTTATCAACGGCAAAATATAGATCGGAAGAGCACACGTCTGAACTCCAGTCACGTGCTCTGATCTCGTATGCCGTCTTCTGCTTGAAAAAAAAAAAAAATAAATAAAATGAATCAGACGAAGCTGCGCACGACGTTACACAGATTGTAATATCAACGTGCAAGAAGTGCATGCAAG
+
CCCCCFFFFFFFGGGGGGGGGGHHHHHHHHHHGGHHHHGFGGGHHHHHHHHHHHHHHHGGGGGHHHHGGGGGEFGEFHHHHHHHGGGGGHHHHHHHHHHHGFFGHHHHHHHGHHHGHHHHHHHHHHHHGGHHGHHHGF=GHHGGHHHHGEGHGHHHGHHGGHHGHGGCG::9--.000000000000990000---.-000---;-.--:./.0:090000;000000009.....00///0000000;0:
@M03495:530:000000000-LYBTV:1:2106:16512:16425 1:N:0:GTGCTCTG+TTCTTCCT
GTCAGCATGTGAGCTTTGGAGTGAAATCTCTTGTCTTAAGGAATAAAGGAAAAAGATTCCGTCGGAGGCTCGGTGCTCTACAGGTTCAACCTTTGTACTCTATTATTGCCTCACATTCCATCTCTTGTGAAAATATATTTGATTGGCTTTTCTGCAGGTTGTTTGCCAGGACTTTCCAAGACCTCCACTAGAAAACACAATAAACTTTTTGGAAGCTGGACAACTATCTTCATTTTTCAGAAACAGTGAAC
+
DDDDDFFFFFFFGGGGGGGGGGHHHHHHHHHHHHGHHHHHHHHHHHHHHHHHHHGGHIIIHIHGGGGGGHHGGEGGHHHHHHHHHHHHHHHHHHHHHHHHHHHHHHHHHHHHHHHHHHHHHHHHHHHHHHHHHHHHHHHHHGHHHHHHHHHHHHGHHHHHHGHHHHHHHHHHHHHHHHFHHHHHHHHHHHHHHGHHHHGEGDGHGGHHHHGGHHHHHHHHHHGHHHHHHHGGGGGGGGGGGFFGGGFGGF:
@M03495:530:000000000-LYBTV:1:2106:14036:16425 1:N:0:GTGCTCTG+TTCTTCCT
GTCAGCATGTGAGCTTTGGAGTGAAATCTCTTGTCTTAAGGAATAAAGGAAAAAGATTCCGTCGGAGGCTCGGTGCTCTACAGGTTCAACCTTTGTACTCTATTATTGCCTCACATTCCATCTCTTGTGAAAATATATTTGATTGGCTTTTCTGCAGGTTGTTTGCCAGGACTTTCCAAGACCTCCACTAGAAAACACAATAAACTTTTTGGAAGCTGGACAACTATCTTCATTTTTCAGAAACAGTGAAC
+
CBCCCFFFFFFFGGGGGGGGGGHGHHHHHHHHHHHHHHHHHHHHHHHHHHHHHHGGHHHHHHHGGGGGGHHGGEGGHHHHHGHHHHHHHHHHHGHHGHHHHHHHHHHHHHHHHHHHHHHHHHHHHHHHHHGHHHHHHHHHHHHHFHHFHHHHHHGHGHHHGGHHHHHHHHHGHHHHHHHGHHHHHHHHHHHHHHHHHHHGGDDGFBHHHHGFHEHEHHHHHHHHHHHHHHGGGGGGGGGFFFBGGGFFGF:
@M03495:530:000000000-LYBTV:1:2106:20322:16436 1:N:0:GTGCTCTG+TTCTTCCT
GTCAGCATGTGAGCTTTGGAGTGAAATCTCTTGTCTTAAGGAATAAAGGAAAAAGATTCCGTCGGAGGCTCGGTGCTCTACAGGTTCAACCTTTGTACTCTATTATTGCCTCACATTCCATCTCTTGTGAAAATATATTTGATTGGCTTTTCTGCAGGTTGTTTGCCAGGACTTTCCAAGACCTCCACTAGAAAACACAATAAACTTTTTGGAAGCTGGACAACTATCTTCATTTTTCAGAAACAGTGAAC
+
CCCCCFFFFFFFGGGGGGGGGGHHHHHHHHHHHHHHHHHHHHBFHHHHHHHHHHGGHIIIHIHGGGGGGHHGGGGGHHHHHHHHHHHHHHHHHHHHHHHHHHHHHHHHHHHHHHHHHHHHHHHHHHHHHHHHHHHHHHHHHHHHHGHHHFHHHHHHHHHHHGHHHHHHHHHHHHHHHGHHGHHHHHHHHGHHHGHHHHHFGG<GGHHHHHGGGGFHHHHHHHHHGHHHHHGGGGGGFGGFGGFGGGGGGF0
@M03495:530:000000000-LYBTV:1:2106:7884:16448 1:N:0:GTGCTCTG+TTCTTCCT
GTCAGCATGTGAGCTTTGGTCCAGCCTGAGTCCCTGGTTTATCACGGCAAAATATAGATCGGAAGAGCACACGTCTGAACTCCAGTCACGTGCTCTGATCTCGTATGCCGTCTTCTGCTTGAAAAAAAAAAAACACTCCACAAACATTAGATGCTGAGTAGTGTGCAAGCGTCATATCAATCATTAGAGAATCTTACGTCCACTGACCCGGACTAATGTGCGCTGCCGGCTCACCAGCACCAGTGCAGTAA
+
CBCCCFFFFFFFGGGGGGGGGGHHHGHHHHHHHHHHHHHHHHHHHGGGGGHHHHHHHHHHHGDGGHHHHHHHGHHHGHHHFHHHHHHHHGHHHGHHHHB4FGHGGHHHHGEGHGHHHHHHHHHHHHEGCD</>/?01001<1.0.011111=>0000.0000/00<<00..:...00000000000:000/;00000./...;0009//-----///////:-:-A.-;--./:.::./..../://////
@M03495:530:000000000-LYBTV:1:2106:23166:16452 1:N:0:GTGCTCTG+TTCTTCCT
GTCAGCATGTGAGCTTTGGTCCGCCTGGTTTATCAACGGCAAAATATAGATCGGAAGAGCACACGTCTGAACTCCAGTCACGTGCTCTGATCTCGTATGCCGTCTTCTGCTTGAAAAAAACAAACAACCCTTTTGTCAACTAGTATCTTTAACAAAAGTCGATGTGCTCCCCCCGCATTTATTCTTCTTATTTCTTCCTCCCCCTTCGGATGTGGCGCATTGTTGGCTTGCCCCATCCAACGAACCAGGTA
+
AAA?1CFFFFFFGFGCGGC1B1E?AEHHC1CFBFFFHFEGAAC0FGHHEG2FFGEFEAFAGHFAE0F0>DGBDGF1@BFDFEBFFFH@@1@122BFEGGHDEEGFFFDGFF>>01BD0/////0?0?//<0F1@1@>221>11?@11111?<11?00<1=.<F10<<=11.<.---=:.0:0000:CGC0;90009F0;0/..;-./..;.;/00.-;-;-///--/9;--//;;-/9;:/-9------;/
@M03495:530:000000000-LYBTV:1:2106:2156:16471 1:N:0:GTGCTCTG+TTCTTCCT
GTCAGCATGTGAGCTTTGGTCCAGCCTGAGTCCCTGGTTTATCAACGGCAAAATATAGATCGGAAGAGCACACGTCTGAACTCCAGTCACGTGCTCTGATCTCGTATGCCGTCTTCTGCTTGAAAAAAAAAAAAAACACCACACCGCATTAGTATCATCATCAGCACACTAATCCAACACACACTATCCCTGTCTACCACAATCTAATTGGTACTCATCTATGTAACTACGCGCACTCATAACTACCAGCC
+
CCCCCFFFFFFFGGGGGGGGGGHHHGHHHHHHHHHHGGHHHHHHGHGGGGGHHHHHHHHHHHGFGGGHHHHHHGHHHGHHHHHHHHGFHHGHHHGHHHHH4GFGGGHHGHGGGHGBHHHHFGFGHHHG@DBGD/<><.0......---<.00:;000000;00000././:0000009;..9..//00/0000;009990.;00000000;0000000000000000900.---;--/:0000000/90..
@M03495:530:000000000-LYBTV:1:2106:13475:16477 1:N:0:GTGCTCTG+TTCTTCCT
GTCAGCATGTGAGCTTTGGTCCAGCCTGAGTCCCTGGTTTATCAACGGCAAAATATAGATCGGAAGAGCACACGTCTGAACTCCAGTCACGTGCTCTGATCTCGTATGCCGTCTTCTGCTTGAAAAAAAAAACAAAAGAATAAAACTACTATCATGCATATTGATCAGAGAGCCAGCACGCTGGCGTCACATAGATTAGCAACAACTATTCAGAGAGTGACTACCCACAGAGCACCTCAGATATCTGGTTT
+
CDCCDFFFFFFFGGGGGGGGGGHHHGHHHHHHHHHHHHHHHHHHHHGGGGGHHHHHHHHHHHGGGGHHHHHHHGHHHGHHHHHHHHHHHHGHHHGHHHHH4GHHGGHHHHGGGHGHHHGHHHHHHHHGGGCG/?/00=?011?11?1111111111111=11111=1000/<<./../.-:..-.-:-..<1<111:10/11....00111<<10/.01:11<</.0...0//0../.0001<:111110.
@M03495:530:000000000-LYBTV:1:2106:22610:16487 1:N:0:GTGCTCTG+TTCTTCCT
GTCAGCATGTGAGCTTTGGTCCAGCCTGAGTCCTCTGGTTTATCAACGGCAAAATATAGATCGGAAGAGCACACGTCTGAACTCCAGTCACGTGCTCTGATCTCGTATGCCGTCTTCTGCTTGAAAAAAAAAAGAATCTAGAGTTGGCGAGAGAATAGAGCACGTGCTCCTGTAGCTGGGAGTCGCTGCTTGTTCAGGAATTACCACCGCCGCGATGGCGAGTGCACACGTCTGAACTCCAGTCATAGCCA
+
BAABBFFFF5FFFFGGGGCGGGFHHGGHHHFGHGHHHHGHHHHGFHFGFCGEAGFHGFDHGHHGGGCFCGFFGHGHHHGGFHHHHHHFHHFDGGHFHHHHD4FFGEGHGHHC>/FFHFHFBGG03BFHG?@////<1?11?11?<11?----<./0000<0/.-<..<00//00::0=/..../-:A..00;.90000/;00;;;00.;-------...---9.////.-...:9BBB/9///::;/////
@M03495:530:000000000-LYBTV:1:2106:11778:16487 1:N:0:GTGCTCTG+TTCTTCCT
GTCAGCATGTGAGCTTTGGAATTAGTAAATTCGTTGACGACAGAAGGAGCAAGATAACGACCACAGGGAGGGTGGTTTATCAACGGCAAAATATAGATCGGAAGAGCACACGTCTGAACTCCAGTCACGTGCTCTGATCTCGTATGCCGTCTTCTGCTTGAAAAAAAAAAAATGATAATTCACACATTATTGATATAGTTAACTCCATTCTTAACATCAATATGGCTAGTCTTATCGAGATTATCAGATCT
+
EEEEEFFFFFFFGGGGGGGGGGHHHHHHHHHHGHHHHHGGGGGHHHHHHHHHHHHHHHGGGGGHHHHGGGGGGGGGGHHHHHHHGGGGGHHHHHHHHHHHGGGGHHHHHHHGHHHGHHHHHHHHHHHGGHHHGHHHHG1GHHGGHHHHGEGHGHHHHHHGHHHHHGFGGC9=.:<111<1111:0.0111111111<<1111111:01111111:11:0011111</0.0111:1<9..991111110101
@M03495:530:000000000-LYBTV:1:2106:28488:16504 1:N:0:GTGCTCTG+TTCTTCCT
GTCAGCATGTGAGCTTTGGAGTGAAATCTCTTGTCTTAAGGAATAAAGGAAAAAGATTCCGTCGGAGGCTCGGTGCTCTACAGGTTCAACCTTTGTACTCTATTATTGCCTCACATTCCATCTCTTGTGAAAATATATTTGATTGGCTTTTCTGCAGGTTGTTTGCCAGGACTTTCCAAGACCTCCACTAGAAAACACAATAAACTTTTTGGAAGCTGGACAACTATCTTCATTTTTCAGAAACAGTGAAC
+
CCCCCFFFFFFFGGGGGGGGGGHHHHHHHHHHHHHHHHHHHHHHHHHHHHHHHHGGHIHHHHHGGGGGGHHGGGGGHHHHHHHHHHHHHHHHHHHHGHHHHHHHHHHHHHHHHHHHHHHHHHHHHHHGHFHHHHHHHHHHHHHHGHHHHHHHHHHHHHHHHGHHHHHHHEAFHHHHHHGHHHHHHHHHHHHHHGHHHHHGG=GGHHHGHHGGFCFHHHHGHHF.CHHHHHGGGGGGGGGGGGGGGG;FFF0
@M03495:530:000000000-LYBTV:1:2106:29452:16542 1:N:0:GTGCTCTG+TTCTTCCT
GTCAGCATGTGAGCTTTGGAATTAGCTGGTTTATCAACGGCAAAATATAGATCGGAAGAGCACACGTCTGAACTCCAGTCACGCGCTCTGATTTCGTATGCCGTCTTCTGCTGGAAAAAATTATAACTTTTCTGAAGATTGGTAGGGATTAGATCTATTTTTTGTGATCACCGAGACGGGGTGTTGAGTTCGGCTTGTTGTTTCGTTATAATAGGGAGTAACATCTGCACTTTTGGCTGCATACATTTTGG
+
A>A?1B1DFFFFGGFFFGG1DFFHHC11EFBFCBFBFFCCC?E00DGFFHHFBCCGGCE0F1FF0/0EEF1DBF1CEB2FFFE0/>EC/1GF22@0000>FB///0?2FDBF1<<1B00>01122>112BF2>222111110111//0001?1111111111<-00111100.---...---;-..0/0;0.--.--90.CA/C../;900;000-/--/://////////////-//--/////9/;BB;
@M03495:530:000000000-LYBTV:1:2106:6464:16550 1:N:0:GTGCTCTG+TTCTTCCT
GTCAGCATGTGAGCTTTGGAGTGAAATCTCTTGTCTTAAGGAATAAAGGAAAAAGATTCCGTCGGAGGCTCGGTGCTCTACAGGTTCAACCTTTGTACTCTATTATTGCCTCACATTCCATCTCTTGTGAAAATATATTTGATTGGCTTTTCTGCAGGTTGTTTGCCAGGACTTTCCAAGACCTCCACTAGAAAACACAATAAACTTTTTGGAAGCTGGACAACTATCTTCATTTTTCAGAAACAGTGAAC
+
AABCBFFFFFFFGGGGGGGFGGHHHHHHHHHHGHHHHHHHHHHHHHHHHHHHGHGGHHHHGHHGGGGGGHHGGGGGHHHGHHHHHHGHHHHHHHHHHGHHHHHHHHHHHHHHHHHHGGFHHHHHHHHHHGFGFHHHHHHHHHHHHHGEHHHHHHGEHHHHHDHHHHGHHHHHHHHGGHHHFHFFHHFHHFHGHHGHHHHGG0<GHHGHHHGGFGBHHGHFHGEACHHHHHGFGFFGGGGGGGFGGGFGGG0
@M03495:530:000000000-LYBTV:1:2106:16622:16557 1:N:0:GTGCTCTG+TTCTTCCT
GTCAGCATGTGAGCTTTGGTCCAGCCTGAGTCCTGGTTTATCAACGGCAAAATATAGATCGGAAGAGCACACGTCTGAACTCCAGTCACGTGCTCTGATCTCGTATGCCGTCTTCTGCTTGAAAAAAAAAAAAGAAACCCAATATTATGTCGCACTACTGTAGCTCTCACCTTACCTGTCTACATATCACTATTATCTGGACTACTTGTGGCAACTCGATAGCTCTATCGGCGTCTTGTACTAATACCCGA
+
DDDDDFFFFFFFGGGGGGGGGGHHHGHHHHHHHHHHHHHHHHHHHGGGGGHHHHHHHHHHHGGGGHHHHHHHGHHHGHHHHHHHHHHHHGHHHGHHHHHDHHHGGHHHHGGGHGHHHHHGHHGHHHGGGG><///0?00>..011=11111..---0/<0<00000:000.0000:000000000000000000:000000:://0;000../;./0.;/..000:000.-:-;-9900000;;0000:.-
@M03495:530:000000000-LYBTV:1:2106:4872:16565 1:N:0:GTGCTCTG+TTCTTCCT
GTCAGCATGTGAGCTTTGGAGTGAAATCTCTTGTCTTAAGGAATAAAGGAAAAAGATTCCGTCGGAGGCTCGGTGCTCTACAGGTTCAACCTTTGTACTCTATTATTGCCTCACATTCCATCTCTTGTGAAAATATATTTGATTGGCTTTTCTGCAGGTTGTTTGCCAGGACTTTCCAAGACCTCCACTAGAAAACACAATAAACTTTTTGGAAGCTGGACAACTATCTTCATTTTTCAGAAACAGTGAAC
+
DDDDDFFFFFFFGGGGGGGGGGHHHHHHHHHHHHHHHHHHHHHHHHHHHHHHHHGGHHHHHIHGGGGGGHHGGGGGHHHHHHHHHHHHHHHHHHHHHHHHHHHHHHHHHHHHHHHHHHHHHHHHHHHHHGHHHHHHHHHHHHHHHFHFHHHHHHHHHHHHGGHHFHHHHAFHHHHHHGHHHHHHHHHHHHHHHHHHHHGCG=DHHHHGHHGCHHHHHHHGHHHHHHHHHHGGGGGGGGGGGGGGGFFFGG0
@M03495:530:000000000-LYBTV:1:2106:11988:16589 1:N:0:GTGCTCTG+TTCTTCCT
GTCAGCATGTGAGCTTTGGAATTAGTAAATTCGTTGACGACAGAAGGAGCAAGATAACGACCACAGGGAGGGTGGTTTATCAACGGCAAAATATAGATCGGAAGAGCACACGTCTGAACTCCAGTCACGTGCTCTGATCTCGTATGCCGTCTTCTGCTTGAAAAAAAAAAAACAAAATAAATAATAGTAGGCAACTAGACAACATATGCATCTCAAGACATGCTCTCAATCTCAATCATTGAGTATAACGT
+
CCCCCFFFFFFFGGGGGGGGGGHHHHHHHHHHGHHHHHGGGGGHHHHHHHHHH2GHHHGGGGGHHHHGFGGGFGGFGHHHHHHHGGGGGHHHHHHHHHHHGGGGHHHHHHHGHHHGHHHHHHHHHHHHGHHHGHHHHGDGHHGGHHGHGGGHGHHHHHHFFHHEHGGGG?;;.;...90;00000000;00;0../00:00/.;/000000009000://0:0000000;00000000090000:0000./
@M03495:530:000000000-LYBTV:1:2106:17248:16592 1:N:0:GTGCTCTG+TTCTTCCT
GTCAGCATGTGAGCTTTGGAGACTGGTTTATCAACGGCAAAATATAGATCGGAAGAGCACACGTCTGAACTCCAGTCACGTGCTCTGATCTCGTATGCCGTCTTCTGCTTGAAAAAAAAAAAAACATGAAAATGATAAAGTAACAAATTCATGAGGACAATGGAAATACTGTATAAAGTTTAGCAAACTCATTTGAAATAAGTATATTTACTAATGATAAGAATAGGCTGTCGCGGAGACATTCATATATT
+
CCCDEFFFFFFFGGGGGGGGGGGHHHHHHHHHHHHGGGGGHHHHHHHHHHHGGGGHHHHHHHGHHHGHHHHHHHHHHHHGHHHGHHHHHDHHHGGHHHHGFGHGHHHHHHHHHHHHGGGGGB////?111111111111111111101111>1<0/0./.0000000101111:11<1111111110<0001<11111111111111111:11<:11111011010000..<..---<-./111111:11<
@M03495:530:000000000-LYBTV:1:2106:7775:16603 1:N:0:GTGCTCTG+TTCTTCCT
GTCAGCATGTGAGCTTTGGATGGTTCTGGTTTATCAACGGCAAAATATAGATCGGAAGAGCACACGTCTGAACTTCAGTCACGTGCTCTGATCTCGTATGCCGTCTTCTGCTTGAAAAAAAAAAAAATGACAATACAGATACCAAACGAGCTGACAATGAAGTGCATAGTGACGAAAAATGGTGTGATTTTATACGAGGAAGTATACTAGTATATGTAGGATCAGGACTTCATTATTGTGATTGAGAGGAG
+
CCDDDFFFFFFFGGGGGGGGGGGFHHHHHHHHHHHHHHGGGGGHHHHHHHHHHHGGGGHHHHHHHGHHHGHHHHHHHHHHHHGHHHGHHHHHFHHHFGHHHHGGGHGHHHHHHHFHHHHGGGCC@<>?111?11=1?11111111.....-.00/0000000000000:0000..-:-:.00;0..000000000...--::00000000:0:000:0B000/.000./000:000000000000090.;.
@M03495:530:000000000-LYBTV:1:2106:11569:16605 1:N:0:GTGCTCTG+TTCTTCCT
GTCAGCATGTGAGCTTTGGTCCAGCCTGAGTCCTGGTTTATCAACGGCAAAATATAGATCGGAAGAGCACACGTCTGAACTCCAGTCACGTGCTCTGATCTCGTATGCCGTCTTCTGCTTGAAAAAAAAAAGAAATCATGAGTCAAGTTACTGAACAATCTGTACGTTTCCAGACCGCTTTGGCCTCTATTAAGCTCATACAGGCTTCTGCCGTTTTGGCTTTACCCGACGACGATCTCGATATTCTGACG
+
AAAABFFFFFFDGFGGGGGEGGFHGFHHFGGHHHHHHHHFGDGGFGGFEGGEGHGFGDFFEAAEEHHFFGHHGHEH1GGHHFGF3@GFFEHEECFFF4G4BEF?ECCD3>E@GGHFFHEG30GHEG/<<BF/F?C?GF1<1?<FGFF1FFFHGFFGB0FG1==1DGFGFFGGB0<.<--.:CCCB0:::GC00::BFBB00;0/.;/900;B@:DF?F-99.;0/9/999----9:.9/./;.;/9/:/9.
@M03495:530:000000000-LYBTV:1:2106:7699:16606 1:N:0:GTGCTCTG+TTCTTCCT
GTCAGCATGTGAGCTTTGGAGTGAAATCTCTTGTCTTAAGGAATAAAGGAAAAAGATTCCGTCGGAGGCTCGGTGCTCTACAGGTTCAACCTTTGTACTCTATTATTGCCTCACATTCCATCTCTTGTGAAAATATATTTGATTGGCTTTTCTGCAGGTTGTTTGCCAGGACTTTCCAAGACCTCCACTAGAAAACACAATAAACTTTTTGGAAGCTGGACAACTATCTTCATTTTTCAGAAACAGTGAAC
+
CCCCCFFFFFFFGGGGGGGGGGHHHHHHHHHHHHHHHHHHHHHHHHHHHGHHHHGGHHIHHHHGGGGGGHHGGGGGHHHHHHHHHHHHHHHHHHHGHHHHHHHHHHHHHHHHHHHHHHHHHHHHHHHHHHFHHHHHHHHHHHHGHGHGHHHHHHHHGHHHGGHHHHHHHFHHHHHHGHHHHHHHHHGHHGFHHHHHHHHGHDDHHHHHHHGGGHGHHHECHHHGHHGHHHGGGGGGGGGGGFGGGGCFFF0
@M03495:530:000000000-LYBTV:1:2106:20317:16616 1:N:0:GTGCTCTG+TTCTTCCT
GTCAGCATGTGAGCTTTGGAGACTGGTTTATCAACGGCAAAATATAGATCGGAAGAGCACACGTCTGAACTCCAGTCACGTGCTCTGATCTCGTATGCCGTCTTCTGCTTGAAAAAAAAAAAATAAAACGAATAAATAAGAGGAACGGTGAATAGAGTAGTCATATATGCACTGTCGTCAACTGTGTAGATCATAGGAGACAGACAACACAGGACGTAGGTGATGTAGTCTGCTATGGAGATCGACGAGCA
+
BACCCFFFFFFFGGGGGGGGGGGHHHHHHHHHHHHGGGGGHHHHHHHHGHHGGGGHHHHHHHGHHHGHHHHHHHHHHHHGHHHGHHHHHBGHHGGHHHHGGGHGHHHHHGFHGHHHGGGGC<>0211?1/////111>111<.000.....000<00=0000=0000000000:0;.....00/00000;000;0000/..///.//........-....000009000000::09000/0/0..------
@M03495:530:000000000-LYBTV:1:2106:11342:16656 1:N:0:GTGCTCTG+TTCTTCCT
GTCAGCATGTGAGCTTTGGAGACTGGTTTATCAACGGCAAAATATAGATCGGAAGAGCACACGTCTGAACTCCAGTCACGTGCTCTGATCTCGTATGCCGTCTTCTGCTTGAAAAAAAACACCCTGAAGAGGCTCAATCGACTCCGATATAGGAGGGAGGAATACCCGGGGGTGAGGTTCAATGCGATGACAACGAATGTAACACCGGTGAGCAATGCGGCCCTCACATGCGTGATCGACGCAGAGGCTCT
+
ABAABFFFFFFBGFFFGGGGGGGFFFBEGEGHGHHGGGCGHCFFFFGFEGEFEAEAHHHAGGG1FFEH5BFDHHHFHFFFEE1EHBGFF4BBGFEGHBGE>EGFHHHHBFB?33?0/<B//0///22@220/</02@2@/0/?/?//<--11<10.-..-./0<00/.------...//0;0///....////;-...9/;B//B.;---9.//////.-99-.:..////..../;9.--;---...99/
@M03495:530:000000000-LYBTV:1:2106:14479:16686 1:N:0:GTGCTCTG+TTCTTCCT
GTCAGCATGTGAGCTTTGGAGTGAAATCTCTTGTCTTAAGGAATAAAGGAAAAAGATTCCGTCGGAGGCTCGGTGCTCTACAGGTTCAACCTTTGTACTCTATTATTGCCTCACATTCCATCTCTTGTGAAAATATATTTGATTGGCTTTTCTGCAGGTTGTTTGCCAGGACTTTCCAAGACCTCCACTAGAAAACACAATAAACTTTTTGGAAGCTGGACAACTATCTTCATTTTTCAGAAACAGTGAAC
+
CCCDDFFFFFFFGGGGGGGGGGHHHHHHHHHHHHHHHHHHHHHHHHHHHHHHHHGGHHIIHHHGGGGGGHHGGGGGHHHHHHHHHHHHHHHHHHHHHHHHHHHHHHHHHHHHHHHHHHHHHHHHHHHHHHHHHHHHHHHHHFHHHGHGHHHHHHGHHHHHHGHHHHHHHHHHHHHHHGHHGHHHHHHHHHGBGHHGHFHEGD<GDGHHHHGGGHHHHHHGHFHGHHHHGHFFGGGGGGFEFCFFFGFFFF0
@M03495:530:000000000-LYBTV:1:2106:2284:16687 1:N:0:GTGCTCTG+TTCTTCCT
GTCAGCATGTGAGCTTTGGTCCAGCCTGAGTCCCTGGTTTATCAACGGCAAAATATAGATCGGAAGAGCACACGTCTGAACTCCAGTCACGTGCTCTGATCTCGTATGCCGTCTTCTGCTTGAAAAAAAAAAACACATAATAGCATGATTTTTTAGGCCTGCGTAACGATTGCAATATGTAATTTAGTGACTGGAAACAGTACACATGTTAGCAGTGATTCCATTCACGCCTGCAGAGACGAGTGCATGTC
+
BABBBFFFFFBFGGGGGGGGGGHHHGHHFHFHHHHHHHHHHHHHHHGGGGGHHHHHHHHHHHGGGGHHHHHHHGHHHGHHHHHHHHHHHHGHHHGHHHFBDGGHFFHHHGGGGHGHHEFHEGAFFHHG@B/////?/1111111111111111-</0///..<<.;......00000;000000000000000.//0//9;00000;0;0000000/000;0090;//.9....9//....--..//99;/
@M03495:530:000000000-LYBTV:1:2106:22866:16698 1:N:0:GTGCTCTG+TTCTTCCT
GTCAGCATGTGAGCTTTGGAGTGAAATCTCTTGTCTTAAGGAATAAAGGAAAAAGATTCCGTCGGAGGCTCGGTGCTCTACAGGTTCAACCTTTGTACTCTATTATTGCCTCACATTCCATCTCTTGTGAAAATATATTTGATTGGCTTTTCTGCAGGTTGTTTGCCAGGACTTTCCAAGACCTCCACTAGAAAACACAATAAACTTTTTGGAAGCTGGACAACTATCTTCATTTTTCAGAAACAGTGAAC
+
BABBBFFFFFFFFGGGGGGGGFGHDGGFHHHHHHGHHHFHGHBHHHFHHFHHEFEGGHHHHGHGGGFGDHHGFEGCHHHHHHHGHGHHHHGHHHHHHHGGHHHHHHHHGHFHFHHHHHHGHHFHHHH3?GBFFFGHHHHHHGHHEHGHHHHHHFHFHAGHGDHHGHEHFEEHHHHHHDDGHFHHFGHGHGFF<GGHEHHGHDDGHHFGHGGCB:CCGHF.:GHAGHHHHHGFFFGGGGGGBFB/FFGGBB0
@M03495:530:000000000-LYBTV:1:2106:7502:16705 1:N:0:GTGCTCTG+TTCTTCCT
GTCAGCATGTGAGCTTTGGTCCGCCTGAGTCCCTGGTTTATCAACGGCAAAATATAGATCGGAAGAGCACACGTCTGAACTCCAGTCACGTGCTCTGATCTCGTATGCCGTCTTCTGCTTGAAAAAAAAAAAAACAATATTTTGAATACTATTCTTATTAATTAAAGTAAATTAACAACTTTATGTGTAGACAGTGTCATAGTGTTTAATAATTTTATACTCGCACTACTCGCTGCAGATGCGTGTATTTT
+
DCDEEFFFFFFFGGGGGGGGGGGGGGHHHHHHHHHHHHHHHHHHHGGGGGHHHHHHHHHHHGGGGHHHHHHHGHHHGHHHHHHHHHHHHGHHHGHHHHF4GHHGGHHHHGGGHGHHHHHHHHHGHHGGGCC<>-><.11>1111.111011<11=11111111111<1111:101110.01<111:11<1111/0:111<:11<11<11:11111<1<1110.----0/1<.-.../<1010-..9/:111
@M03495:530:000000000-LYBTV:1:2106:29520:16728 1:N:0:GTGCTCTG+TTCTTCCT
GTCAGCATGTGAGCTTTGTAGTGAAATCTCTTGTCTTAAGGAATAAAGGAAAAAGATTCCGTCGGAGGCTCGGTGCTCTACAGGTTCAACCTTTGTACTCTATTATTGCCTCACATTCCATCTCTTGTGAAAATATATTTGATTGGCTTTTCTGCAGGTTGTTTGCCAGGACTTTCCAAGACCTCCACTAGAAAACACAATAAACTTTTTGGAAGCTGGACAACTATCTTCATTTTTCAGAAACAGTGAAC
+
BBBBBFFFFBFFGGFCGFFGGGBHHHHGHGHGHHGHHHFHHFHHHHGHHHGGHFGGHHHFHEFGCFGFFHGGG>EGHHEFHHGHBFHFFGFHHHHHGFHHHHHGHHFHGGHHGEFHGHGHHHGHHHHGHFBDGHHGHGHHHGFHHGEFCBGHFFHBBHHHGDHFHHHGFHFHHHFFHFHEACCFHHFFHHHBDFE0GCCFDDDHHHHHFG-CFBC.::FCGCFCGGECGCGGFGGGGGGBFFFFEFFB000
@M03495:530:000000000-LYBTV:1:2106:16989:16730 1:N:0:GTGCTCTG+TTCTTCCT
GTCAGCATGTGAGCTTTGGAGTGAAATCTCTTGTCTTAAGGAATAAAGGAAAAAGATTCCGTCGGAGGCTCGGTGCTCTACAGGTTCAACCTTTGTACTCTATTATTGCCTCACATTCCATCTCTTGTGAAAATATATTTGATTGGCTTTTCTGCAGGTTGTTTGCCAGGACTTTCCAAGACCTCCACTAGAAAACACAATAAACTTTTTGGAAGCTGGACAACTATCTTCATTTTTCAGAAACAGTGAAC
+
CCDDDFFFFFFFGGGGGGGGGGHHHHHHHHHHHGHHHHHHHHHHHHHHHHHGHHGGHIHHHIHGGGGGGHHGGGGGHHHHHHHHHHHHHHHHHHHHHHHHHHHHHHHHHHHHHHHHHHHHHHHHHHHHHHHHHHHHHHHHHGHHHHHHHHHHHHHHHHHHHGHHHHHHHGHHHHHHGHHHGHHHHHHHHHHFHHHHHHHGHDDHHHHHHHGGHHHHHHFHHGHHHHHHHHGGGGGGGGGGGFFFFGBFGG:
@M03495:530:000000000-LYBTV:1:2106:14467:16766 1:N:0:GTGCTCTG+TTCTTCCT
GTCAGCATGTGAGCTTTGGAATTAGTAAATTCGTTGACGACAGAAGGAGCAAGATAACGACCACAGGGAGGGTGGTTTATCAACGGCAAAATATAGATCGGAAGAGCACACGTCTGAACTCCAGTCACGTGCTCTGATCTCGTATGCCGTCTTCTGCTTGAAAAAAAAAAAACCATGATCAGTAATGCATACAAGGTTTCGTCAGTAGATGCTTTACTTCTACGATTGAGTGCATGTTACCTGATGATTCG
+
DEEDDFFFFFFFGGGGGGGGGGHHHHHHHHHHGHHHHHGGGGGHHHHHHHHHHHHHHHGGGGGHHHHGGGGGFFGGGHHHHHHHGGGGGHHHHHHHHHHHGGGGGHGGHHHGHHHGHHHHHHHHHHHHGHHHGHHHHG1FHHGGHHHHGGGHGHHHHHHH0CDHGGGGG@<<...:10111<1111:11110<00.001<....<111111011111111111.....001011111111110/11<111.
@M03495:530:000000000-LYBTV:1:2106:19523:16782 1:N:0:GTGCTCTG+TTCTTCCT
GTCAGCATGTGAGCTTTGGACTCCTGACTGGTTTATCAACGGCAAAATATAGATCGGAAGAGCACACGTCTGAACTCCAGTCACGTGCTCTGATCTCGTATGCCGTCTTCTGCTTGAAAAAAAAAAAAAGTAAGAATAGATACTAGTCAAGTTGCTGCAGTGCGCTTCGATGACTGAAATTAGCAAACCTCTGGTGGAAGCTGCAAATTTAAGAATCGTACGGTATATGAACTAATTGAAGATATGGAGTG
+
DDDEEFFFFFFFGGGGGGGGGGHHHHHHHHHHHHHHHHHHGGGGGHHHHHHHHHHHGGGGHHHHHHHGHHHGHHHHHHHHHHHHGHHHGHHHGHFHHHGGHHHHGGGHGHHHHHHHGHHHHGGGGC/>//11111111111>111111111111=<10<0=01-<-<.-.1110110001100/11<..//0001/..0/.000/011111111101....-.<<.1111111001111111111111/0.
@M03495:530:000000000-LYBTV:1:2106:3777:16790 1:N:0:GTGCTCTG+TTCTTCCT
GTCAGCATGTGAGCTTTGGAGTGAAATCTCTTGTCTTAAGGAATAAAGGAAAAAGATTCCGTCGGAGGCTCGGTGCTCTACAGGTTCAACCTTTGTACTCTATTATTGCCTCACATTCCATCTCTTGTGAAAATATATTTGATTGGCTTTTCTGCAGGTTGTTTGCCAGGACTTTCCAAGACCTCCACTAGAAAACACAATAAACTTTTTGGAAGCTGGACAACTATCTTCATTTTTCAGAAACAGTGAAC
+
BBBBBFFFFFFFGGGGGGGGFGGGHHHHHHHHHHHHHHHHHHHHHHHHHGHGHHGGHHHHHHHGGGGCGHHGGAEGHHHHHHGHHHHHHHHHHHHHHHHFHHHHHHHHHGFHHHHGGHHHHHHFHHH?GFGHHHHHHGHHHFHHGGGHHGHHHHFFHHHHHGHHFHHHFEFHHHGHHHHHHHGGHHGGGFHEHFGHFGHE<0<<GHHHGHGDHFFHHGGHFGFHHHHHHHGGGGGGGGGGFFGGGGGGGG0
@M03495:530:000000000-LYBTV:1:2106:14134:16827 1:N:0:GTGCTCTG+TTCTTCCT
GTCAGCATGTGAGCTTTGGAATTAGCTGGTTTATCAACGGCAAAATATAGATCGGAAGAGCACACGTCTGAACTCCAGTCACGTGCTCTGATCTCGTATGCCGTCTTCTGCTTGAAAAAAAAAAAAACACAATAACAGCAATTGATGGGTTGAGCATGTTGTCAGACTATAATCGGCAATCTTTAATCAACAAATATCAACAGTGACATATTTTGTCTCCGTATATAAAACTCACTATGTTATCGGATGTT
+
CCCDDFFFFFFFGGGGGGGGGGHHHHHHHHHHHHHHHHGGGGGHHHHHHHHHHHGGGGHHHHHHHGHHHGGHHHHHHHHHHHGHHHGHHHHHGHHHGGHHGHGGGHGHHGGHHHFHHGHGGGGC@/<?/0//1111110001111111./.-/0000<=1=/11<10<C:11<1..---001111111<:/0..<11111/0/1<1<11<11111/1110....01111100<0<1:11111:1.-..-01
@M03495:530:000000000-LYBTV:1:2106:27560:16843 1:N:0:GTGCTCTG+TTCTTCCT
GTCAGCATGTGAGCTTTGGAGTGAAATCTCTTGTCTTAAGGAATAAAGGAAAAAGATTCCGTCGGAGGCTCGGTGCTCTACAGGTTCAACCTTTGTACTCTATTATTGCCTCACATTCCATCTCTTGTGAAAATATATTTGATTGGCTTTTCTGCAGGTTGTTTGCCAGGACTTTCCAAGACCTCCACTAGAAAACACAATAAACTTTTTGGAAGCTGGACAACTATCTTCATTTTTCAGAAACAGTGAAC
+
BBBBBFFF4FFFFGGFGGGECGHBHHBGGFGHBFBGFHGBFHFFHHHDGHC3GHGGGHFBGC20EEE01AA00>>EGEFHFFGHBG3@E41GG3@GHDEFG@4FGF4@GF@G?GHGHFGHBFH3GGB3B4GHGHH4GHHF4DGFG00FCBDHFB1?BCGHFB/<0>BGHHAAGC1<<FFF0001F<G0FCF11>C0<.CE<0<=D00=0<C-GFC.CHECHE.:CC;GCFF0CCFBFGGF0BBF9B0;CF0
@M03495:530:000000000-LYBTV:1:2106:8884:16851 1:N:0:GTGCTCTG+TTCTTCCT
GTCAGCATGTGAGCTTTGGAATTAGTAAATTCGTTGACGACAGAAGGAGCAAGATAACGACCACAGGGAGGGTGGTTTATCAACGGCAAAATATAGATCGGAAGAGCACACGTCTGAACTCCAGTCACGTGCTCTGATCTCGTATGCCGTCTTCTGCTTGAAAAAAAAAAAACAAATGTGAAGAAATATCATATGATAATCTGGTGATAACCGTGATCATCCGGATACTAATAGATAGTGTGTGTTAACTG
+
DDDDDFFFFFFFGGGGGGGGGGHHHHHHHHHHGHHHHHGGGGGHHHHHHHHHHHHHHHGGGGGHHHHGGGGGEFGGGHHHHHHHGGGGGHHHHHHHHHHHGGGGHHHHHHHGHHHGHHHHHHHHHHHHGHHHGHHHHHFHHHGGHHHHGEGHGHHHHHHHHHHHHGGGGEA-....00<00000/:00000000000000<0000/000000-...<00000.-...<0000000000:000.<./00:<0
@M03495:530:000000000-LYBTV:1:2106:18991:16880 1:N:0:GTGCTCTG+TTCTTCCT
GTCAGCATGTGAGCTTTGGTTTATCAACGGCAAAATATAGATCGGAAGAGCACACGTCTGAACTCCAGTCACGTGCTCTGATCTCGTATGCCGTCTTCTGCTTGAAAAAAAAAAAAACCTACACAAAACAGTACGAATATAGGAGTAGAAGAGAACAGAGGAACTCCCTAAGTTCCTGTAATCTAGCGACTCAGAAATGTAATCAACTGTACGACAACCGCTACCTAGTCTGCAGCACTGCAGAGCTCATT
+
CCCCCFFFFFFFGGGGGGGGGGHHHHHHGGGGGHHHHHHHHHHHGGGGHHHHHHHGHHHGHHHHHHHHHHHHGHHHGHHHHHDFHHFEHHHHGGGHGGHHHHHHHFFHHG?ED<B////01010=/0=0/<111.....111110</00000./00<<//../.000./://00:000;00090000--9;.00000;099;0;00/0/0099.;--..-9--:9009000:0000..0/000:./00000
@M03495:530:000000000-LYBTV:1:2106:8121:16911 1:N:0:GTGCTCTG+TTCTTCCT
GTCAGCATGTGAGCTTTGGACTCCTGACTGGTTTATCAACGGCAAAATATAGATCGGAAGAGCACACGTCTGAACTCCAGTCACGTGCTCTGATCTCGTATGCCGTCTTCTGCTTGAAAAAAAAAAAAAAAAAAAATGATCCAGTATAACCGTATCATTCGCTTAATCATAACTACAACAAGTCACACAGTCCTAATAGACATTAATAATAGATATATCACTGTTATCATCCTAACTGAAGTATACTAGAG
+
DDDEDFFFFFFFGGGGGGGGGGHHHHHHHHHHHHHHHHHHGGGGGHHHHHHHHHHHGGGGHHHHHHHGHHHGHHHHHHHHHHHHGHHHGHHHFHBGHHGGHHHHGGGHGHHHHHHHFHHHHGGFDD/<>/<<<---.011=:00<1111<0-....::1<<....<1111110110000../<:1<109.0<011<:1110111<1111111::1111<1<11111:11110011/:1000:<111:11<0
@M03495:530:000000000-LYBTV:1:2106:4580:16926 1:N:0:GTGCTCTG+TTCTTCCT
GTCAGCATGTGAGCTTTGGAGTGAAATCTCTTGTCTTAAGGAATAAAGGAAAAAGATTCCGTCGGAGGCTCGGTGCTCTACAGGTTCAACCTTTGTACTCTATTATTGCCTCACATTCCATCTCTTGTGAAAATATATTTGATTGGCTTTTCTGCAGGTTGTTTGCCAGGACTTTCCAAGACCTCCACTAGAAAACACAATAAACTTTTTGGAAGCTGGACAACTATCTTCATTTTTCAGAAACAGTGAAA
+
BABBBFFBFFFFGGGGGGFEGGAAGHHFFHBGHBDFHHHHHHCGHHHHHHHBHHGAGHGFCEGCCEE??AGEG?E0FFFHFGHHFGDHGGAGHEGHHHEGHHFHFFFBEGGHFHHHHBHFHHHHFHFGG44F?FGFHHHHEHFHGFBCG0GBDFGH1GFDGD<G011FGFGHGFGGF11?GCGFHEHHHHFFH10FGGF.<DDGFFFBHHGC/CCEC0/GF0CCHHHGFBF0;BFGFBFG0CCBCBFGFB0
@M03495:530:000000000-LYBTV:1:2106:9898:16927 1:N:0:GTGCTCTG+TTCTTCCT
GTCAGCATGTGAGCTTTGGACTCCTGACTGGTTTATCAACGGCAAAATATAGATCGGAAGAGCACACGTCTGAACTCCAGTCACGTGCTCTGATCTCGTATGCCGTCTTCTGCTTGAAAAAAAAAAAGAGGTAAAGAGAAGCCTTGCCCAGTCGTAAGTGTCTGACAAATGACTAGGCACACAGTGTATCTCACATCATACAAGAGCACCAACTGCGACTTACCTGCAGACGTCAGAGGCAGTACACACAC
+
BBBBBFFFFFFFGGGGGGGG4GFGFFHHBGDB4FHHFAGF2AECAGHFHDEFGDFEE1EEHFBHGFG0AFCFBGGFGHGHHHFHEHHHGFHFDGBGBGGEEFG3EF@GGBHHHHHHHHGGHGGGC@</?0/?11?11001010<<11111.11..0..00<000000=/00<000///0./...::00:000:00000000000/.//...:.//9.---./:9//../9.-....//.9A.//////...
@M03495:530:000000000-LYBTV:1:2106:17349:16928 1:N:0:GTGCTCTG+TTCTTCCT
GTCAGCATGTGAGCTTTGGTTTATCAACGGCAAAATATAGATCGGAAGAGCACACGTCTGAACTCCAGTCACGTGCTCTGATCTCGTATGCCGTCTTCTGCTTGAAAAAAAAAAAAACAATACATAACATACACAATCTCCAGCAGTACACTCTTCATAATATACTTGATATTCCACTCATAATCCTCAACTCAAAACATTAGTAAGTGGCGATAGCGTCCTAAACTGACCTGTGCCACGCGGTATGTGAC
+
EEEEEFFFFFFFGGGGGGGGGGHHHHHHGGGGGHHHHHHHHHHHGGGGHHHHHHHGHHHGHHHHHHHHHHHHGHHHGHHHHHBGHHGGHHHHGGGHGHHHHHHHHHHHHGGGFC<///?/111111111111111.><1111100011111=/11<111=11111111011<111101//111<111<00/100000..011:1111110.---..1-..-.110<11B0/1/101110-<--9..011<1
@M03495:530:000000000-LYBTV:1:2106:3784:16934 1:N:0:GTGCTCTG+TTCTTCCT
GTCAGCATGTGAGCTTTGGAGGGCAAGAAGGGGTGGTTTATCAACGGCAAAATATAGATCGGAAGAGCACACGTCTGAACTCCAGTCACGTGCTCTGATCTCGTATGCCGTCTTCTGCTTGAAAAAAAAAACCATACGATAGCGAATTCGGTCTTCTGCGAGAAAATAATAAGATATTGTATACACTGTAGTACAGTGATGTGTACGGAGTTGTCGTCAGAGATACTACTCAGAGGAGACAGACGGGACAT
+
AAAABFFFFFFFGFGGGGGFGGGGFAFCGGHGGAEEEFHGHHHHHGGCGECCGHGHHFFHFG1FD1GEFCGGFFEHGHHGFHFFCGFHHEHHFGHHG4BDFGFFGFGFHGEECFGHFGFGHG??FCC<@/<.>>1100<...0----.0.<:;;00;00--;-:/C0000000000090900900000;00;000090;0009000....9////.....//.99///9//////....9../;-.-.-.9
@M03495:530:000000000-LYBTV:1:2106:7745:16956 1:N:0:GTGCTCTG+TTCTTCCT
GTCAGCATGTGAGCTTTGGAGTGAAATCTCTTGTCTTAAGGAATAAAGGAAAAAGATTCCGTCGGAGGCTCGGTGCTCTACAGGTTCAACCTTTGTACTCTATTATTGCCTCACATTCCATCTCTTGTGAAAATATATTTGATTGGCTTTTCTGCAGGTTGTTTGCCAGGACTTTCCAAGACCTCCACTAGAAAACACAATAAACTTTTTGGAAGCTGGACAACTATCTTCATTTTTCAGAAACAGTGAAC
+
BBCCCFFFFFFFGGGGGGGGGGHHHHHHHHHHHHHHHHHHHHHHHHHHHHHHHHGGHHIIHGHGGGGGGHHGGEGGHHHHHHHHHHHHHHHHHHHHHHHHHHHHHHHHHHHHHHHHHHHHHHHHHHHHHHHHBHHHHHHHHHHGFGHHHHGGHHHHHHHHHFHHHHHHHHGHHHGGHHGHHHHHHHGHHHHDGHHGHHHGGD<GGFHHHHGGGHHGHHGFHHHHHGHHHFFFGGGGGGGGGGGGGGFGBF9
@M03495:530:000000000-LYBTV:1:2106:27341:16963 1:N:0:GTGCTCTG+TTCTTCCT
GTCAGCATGTGAGCTTTGGAATTAGTAAATTCGTTGACGACAGAAGGAGCAAGATAACGACCACAGGGAGGGTGGTTTATCAACGGCAAAATATAGATCGGAAGAGCACACGTCTGAACTCCAGTCACGTGCTCTGATCTCGTATGCCGTCTTCTGCTTGAAAAAAAAAATAAAAATATAGATATAGTACTTCTGTGAAACACAAAACAACGGACTACGATCCATGTGTTATTACTGTGAGTATTCTTACC
+
CCCCCFFFFFFFGGGGGGGGGGHHHHHHHHHHGHHHHHGGGGGHHHHHHHHHHHHHHHGGGGGHHHHGGGGGFFFEGHHHHHHHGGGGGHHHHHHHHHHHGGGGHHHHHHHGHEHGHHHHHHHHHHHHGHHGGHHHHE1GGGFGHHHHGGGHG1GHHHHHCGHHHGGGG:.;;0;0.00000;00;000009000000000;..:..:...--.--//.9...00::0090000000000:00000000;/
@M03495:530:000000000-LYBTV:1:2106:8993:16977 1:N:0:GTGCTCTG+TTCTTCCT
GTCAGCATGTGAGCTTTGGACTCCTGACTGGTTTATCAACGGCAAAATATAGATCGGAAGAGCACACGTCTGAACTCCAGTCACGTGCTCTGATCTCGTATGCCGTCTTCTGCTTGAAAAAAAAAAAAACAATTGTGCGATATTGGACTGTACGAACATTGATAGTAGAGTATCACTATCACACACAGTTCTAAGCATGACACCCATTAATGACGAGATCCTACTCTAGTCTTCTCTACTCAATTGATACT
+
EEEEDFFFFFFFGGGGGGGGGGHHHHHHHHHHHHHHGHHHGGGGGHHHHHHHHHHHGGGGHHHHHHHGHHHGHHHHHHHHHHHHGHHHGHHHGHDGHHGGHHGHGGGHGHHHHHHHHHHHHGGGD<//<//?111<11....-111000.0=1...--11<11<11111111111:<1111100..9.01111<1/<100000...<11111<<.<-<.0011:001111111110111101<11::1111
@M03495:530:000000000-LYBTV:1:2106:23846:16990 1:N:0:GTGCTCTG+TTCTTCCT
GTCAGCATGTGAGCTTTGGACTCCTGACTGGTTTATCAACGGCAAAATATAGATCGGAAGAGCACACGTCTGAACTCCAGTCACGTGCTCTGATCTCGTATGCCGTCTTCTGCTTGAAAAAAAAAAAAAAAAAACTCAAAGAATGAGTGATTTAACGATGTAACAATACTACTCACATCGAACTCACTGAGCTCTGGCTTAGTAGACCTGCAGAATCTCGGACACTAAGTCTGGAGTAGACTATGAGTTCT
+
DDDEDFFFFFFFGGGGGGGGGGHHHHHHHHHHHHHHHHHHGGGGGHHHHHHHHHHHGGGGHHHHHHHGHHHGHHHHHHHHHHHHGHHHGHHHHHFHHHGGHHHHGGGHGHHHHHHHHHHHGGGDGG<<//----.000001/.<10110111<111<<..<11110010<111010<<0.//..10011000101000<.001111100/.<01/11<1...--.0/001111/1.0/11<:0111<1111
@M03495:530:000000000-LYBTV:1:2106:3277:16997 1:N:0:GTGCTCTG+TTCTTCCT
GTCAGCATGTGAGCTTTGGTCCAGCCTGAGTCCTCTGGTTTATCAACGGCAAAATATAGATCGGAAGAGCACACGTCTGAACTCCAGTCACGTGCTCTGATCTCGTATGCCGTCTTCTGCTTGAAAAAAAAAAAAACAACAGAACAGAGCACCACTGAAAGAGTAAAAACATCTAGTCAACATCAGCAACGGCACGTCTAGATGGCACACCAACACTGTGTTAGCACAAACGAGCCATGCGACTATACGTA
+
BBCCCFFFFFFFGGGGGGGGGGHGHGHHHHHHHHHHHHFHHHHHHHHGGGGGHHHHHHHHHHHGGGGHHHHHHHGHHHGHHHGHHHHHHHHGHHHGHHHGH4GHGFECHFHGGGHGHHHHGGHGFHHHGFCG/<<-<.>..001<0>///<....00<000:/0;0:00:.0:;00000;0;/0000:/.-----.:;/:00000:B0/;:99...00000/00000//.:...--:0009.-;:000:00
@M03495:530:000000000-LYBTV:1:2106:27415:17008 1:N:0:GTGCTCTG+TTCTTCCT
GTCAGCATGTGAGCTTTGGAGGGCAAGAAGTGGTTGTGACATTGCTATGGTAGCTAGAGCCAACAATTACCTTAAATTCCAAAAACAACATACTCCTCCTTTGGAATTAGTAAATTCGTTGACGACAGAAGGAGCAAGATAACGACCACAGGGAGGCTGGTTTATCAACGGCAAAATATAGATCGGAAGAGCACACGTCTGAACTCCAGTCACGTGCTCTGATCTCGTATGCCGTCTTCTGCTTGAAAAAA
+
CCCDDFFFFFFFGGGGGGGGGGGGGGGHHHHHHHGGGGHHHHHHHHHHHHGHHGHHHHHHHHHGGHHHHHHHHHHHHHHHHHHHHGHHHHHHHHHHHHHHHHHHHGHHHHHHHHHHHGHHHHHGFCGGHFHHGGGHHHGHHHHGGGGGH=GHGCGGGHHGFGHHHEGHHGGGGGHHHHHHHGHFHGAED.<CGHFHGHHHFBFFGGGGB:FGGGGGE?FGGFB:FFFGGGGGGFDCFFFFFBFE0.BBB.>
@M03495:530:000000000-LYBTV:1:2106:3180:17012 1:N:0:GTGCTCTG+TTCTTCCT
GTCAGCATGTGAGCTTTGGATGGTTCTGGTTTATCAACGGCAAAATATAGATCGGAAGAGCACACGTCTGAACTCCAGTCACGTGCTCTGATCTCGTATGCCGTCTTCTGCTTGAAAAAAAAAAAAGACAGTAACAGCAAGCCCCAATGGTAGGGGATCAACGTGAGGATAATTCCCAATAGAATAGTGAGAAACAACAACAACCCGTGACACAACACATCATGCACAATAACAGATGAAAAAGTCAATAA
+
ABABAFFFFFFFGGGGGGGGGGGGHHHHHHHGGHHHHHGGGGGHHHHHDFGHHHGGGGFGGHHHHGHHHGHHHHHHHHHHHHGHGHGHHHG4@FGGFGHHHHGGGHGHHHGHHHHGGHHGEFG/////00011<G11<<<0.<.>..0110<=.......0/..:...0/;:00000<//00000;9;00000/9/.;...;.9..-:...//9.....//99/////.;//;////9///;..////9;;
@M03495:530:000000000-LYBTV:1:2106:14774:17020 1:N:0:GTGCTCTG+TTCTTCCT
GTCAGCATGTGAGCTTTGGAGACTGGTTTATCAACGGCAAAATATAGATCGGAAGAGCACACGTCTGAACTCCAGTCACGTGCTCTGATCTCGTATGCCGTCTTCTGCTTGAAAAAAAAAAAAATAAAGATAACTTAAGTGATAACTCATAATTACAATCAGAAACACCATGCATGCTTTAACACGACGAGCATAGTAGCCTAAAACGTGACATGTAACACAGAATATACATGAACGCTGACGAGGTGCAG
+
EDDEEFFFFFFFGGGGGGGGGGGHHHHHHHHHHHHGGGGGHHHHHHHHHHHGGGGHHHHHHHGHHHGHHHHHHHHHHHHGHHHGHHHHHFHHHGGHHHHGFGHGHHHHGHFGHHHHGGGG@C</0111?111111111111>11111111>11111<11000010//<..0100110111<1110.-9-----0:01111010000=-:...110<11110..0011111<11011...../<<--<.0<1
@M03495:530:000000000-LYBTV:1:2106:29409:17039 1:N:0:GTGCTCTG+TTCTTCCT
GTCAGCATGTGAGCTTTGGAATTAGTAAATTCGTTGACGACAGAAGGAGCAAGATAACGACCACAGGGAGGGTGGCTTATCAACGGCAAAATATAGATCGGAAGAGCACACGTCTGAACTCCAGTCACGTGCTCTGATCTCGTATGCCGTCTTCTGCTTGAAAAAAAAAATAAGTCCATATCGAATGCACTAACGTATAAACTAACGTAACCTGGATCAATCTAACATACACCCCTCCACAGTACATATAA
+
BBB@BBFFFFFFGGGGFGG4FGHHGFHHGCCHCFGFFGFDGGGHGHEGFHGHGHGFFGDFGCGHEAEE1?@E1BE1B1CDDFFBEC?E/CFGHFFFGEHHG?//GHHBAHGC0?FADHHFH1?FGHHBDGA/F1FD1<11D0/?FF11>.-0F<DD1FDC01<<C?-@-:.00000000000../0/00000//./:0/000000/.....//...//.///////9//////.-....././//;/////
@M03495:530:000000000-LYBTV:1:2106:26877:17040 1:N:0:GTGCTCTG+TTCTTCCT
GTCAGCATGTGAGCTTTGGAGCAAGATTGGTTTATCAACGGCAAAATATAGATCGGAAGAGCACACGTCTGAACTCCAGTCACGTGCTCTGATCTCGTATGCCGTCTTCTGCTTGAAAAAAAAAAAAAATGCCTAACTAAATGATGACATGACGGCTCTGTATTCATATCGGTGAGACGACAAGTATACAATTCGTTAGGCAGAGTGCGTGAGATGGACGCTTCACGAGACTGCTGTTAGACTGACCGCAG
+
CCCCCFFFFFFFGGGGGGGGGGHHHHHHHHGHHHHHHHHGGGGGHHHHHHHHHHHGGGGHGHHHHHGHHHGHHHHHHGHHHHHGHHHGHHHGH4GHHGGHGFHGGGHGHFHGHGBFGGHHGGGBB/<>-0<11=110>111111100000000.---.;00000000;00.-....00:9;--;00;;000000.;/9./00.9.000-...;9000/0--...09..-..00:0900;0000000;----
@M03495:530:000000000-LYBTV:1:2106:28313:17051 1:N:0:GTGCTCTG+TTCTTCCT
GTCAGCATGTGAGCTTTGGAGTGAAATCTCTTGTCTTAAGGAATAAAGGAAAAAGATTCCGTCGGAGGCTCGGTGCTCTACAGGTTCAACCTTTGTACTCTATTATTGCCTCACATTCCATCTCTTGTGAAAATATATTTGATTGGCTTTTCTGCAGGTTGTTTGCCAGGACTTTCCAAGACCTCCACTAGAAAACACAATAAACTTTTTGGAAGCTGGACAACTATCTTCATTTTTCAGAAACAGTGAAC
+
BBCCCFFFFDFFFGGGGGGGGGHHHHHHHGHHHHHHHHHHHHHHHHHHFHHHGFGGFHHHHHGGGGGGGHFGGEFGHHHHHHHHHHHGFHHHGFHHHHHHHHHHHHHHHHHHHHHHHHHFHHHHHHHGF4?GFFFHFHHHHHGHHHFHFHHGHFHHGHHFHFHHHHHHHHCGHHHHHF11?GFFGFHCFGBFGGGFHGHE<D0DFFHGHHGD/CGEFGHHGHEHHHHHHGGFFGGGGGGGGFFFGGGGGG9
@M03495:530:000000000-LYBTV:1:2106:14931:17051 1:N:0:GTGCTCTG+TTCTTCCT
GTCAGCATGTGAGCTTTGGTTTATCAACGGCAAAATATAGATCGGAAGAGCACACGTCTGAACTCCAGTCACGTGCTCTGATCTCGTATGCCGTCTTCTGCTTGAAAAAAAAAAAAAAAGCAAATTAGTGAAATGCTATCACTGCTCCAGTTTTAATTAATATCAATGTACTGTTCTCATTTCAAGTACTGCCTCTATTTCGGCTTGTAGATTAGAGTCTAGACACGTATGTGTCTGATATTCATCATGAT
+
CCCCDFFFFFFFGGGGGGGGGGHHHHHHGGGGGHHHHHHHHHHHGGGGHHHHHHHGHHHGHHHHHHHHHHHHGHHHGHHHHH5GHHGGHHHHGGGHGHHHHHHHHHHHHGGGG/<<////01?1<111<1<<111=1110100000000000000000<0000<00<000<0000000<0000:00:00000/00000000:--.9-.0000<0C00000000<0/../::00<<00000<00:0000000
@M03495:530:000000000-LYBTV:1:2106:12123:17087 1:N:0:GTGCTCTG+TTCTTCCT
GTCAGCATGTGAGCTTTGGTTTATCAACGGCAAAATATAGATCGGAAGAGCACACGTCTGAACTCCAGTCACGTGCTCTGATCTCGTATGCCGTCTTCTGCTTGAAAAAAAAAAAAAAAAAGGACTATATACGTAATTTTGTAGCGTTGTAGAATAGAATTCTATTAAAAGACTGAGGAAAGCATTCTCTTGGCTTACTGTATATAGTAATAGTTGTATGCTATGATAATCGTATAATTAGTCATAGTACT
+
CDDEEFFFFFFFGGGGGGGGGGHHHHHHGGGGGHHHHHHHHHHHGGGGHHHHHHHGHHHGHHHHHHHHHHHHGHHHGHHHHGDGHHGGHHHHGGGHGHHHHHHHHHHHHGGGCD<<<</--..>00011111.<0..1111/111<.<-.1111110<1111<:1111111./1000.0/:./<111111100/0.0011:111<1:111<111:111111111<1111<:.<./01111<B1111<<111
@M03495:530:000000000-LYBTV:1:2106:20208:17093 1:N:0:GTGCTCTG+TTCTTCCT
GTCAGCATGTGAGCTTTGGAGTGAAATCTCTTGTCTTAAGGAATAAAGGAAAAAGATTCCGTCGGAGGCTCGGTGCTCTACAGGTTCAACCTTTGTACTCTATTATTGCCTCACATTCCATCTCTTGTGAAAATATATTTGATTGGCTTTTCTGCAGGTTGTTTGCCAGGACTTTCCAAGACCTCCACTAGAAAACACAATAAACTTTTTGGAAGCTGGACAACTATCTTCATTTTTCAGAAACAGTGAAC
+
CCCCCFFFFFFFGGGGGGGGGGHHHHHHHHHHHHHHHHHHHHHHHHHHHGHHHHGGHHHHHIHGGGGGGHHGGGGGHHHHHHHHHHHHHHHHHHHHHHHHHHHHHHHHHHHHHHHHHHHGHHHHHHHHHHHHHHHHHHHHHHHHHHHHHHHHHHHHGHHHGGHHHHHHHFHHHHHHHHHFHHHFHHHHHHHFHHHHFFGEGDDGHHHHHHGGHHHHHHHHHHHGHHHHHHGGGGGGGGGGGGGGGGBFFF;
@M03495:530:000000000-LYBTV:1:2106:10246:17101 1:N:0:GTGCTCTG+TTCTTCCT
GTCAGCATGTGAGCTTTGGTTTATCAACGGCAAAATATAGATCGGAAGAGCACACGTCTGAACTCCAGTCACGTGCTCTGATCTCGTATGCCGTCTTCTGCTTGAAAAAAAAAAAAAAATGAAAAAAAAACACACAAAGATCATAATATGGTAGTATCACGAAATCATAATTAGTAAATTATTCAAACAGCTGTTGTAAGACGTTCGTACGAGCGCTCGCAGTCACTGATATGTGTTTGCGAGCTCACTCA
+
CCDEEFFFFFFFGGGGGGGGGGHHHHHHGGGGGHHHHHHHHHHHGGGGHHHHHHHGHHHGHHHHHHHHHHHHGHHHGHHHHHFHHHGGHHHHGGGHGHHHHHHHHFHHHGGGG<<>>/<01?=110-<--...<....//01011111111:11:11111...<.10111111:111111011:1110</.:0100/1<110..</9./.-..---..---..001<10111111:///1----900011/
@M03495:530:000000000-LYBTV:1:2106:21495:17117 1:N:0:GTGCTCTG+TTCTTCCT
GTCAGCATGTGAGCTTTGGAATTAGTAAATTCGTTGACGACAGAAGGAGCAAGATAACGACCACAGGGAGGGTGGTTTATCACGGCAAAATATAGATCGGAAGAGCACACGTCTGAACTCCAGTCACGTGCTCTGATCTCGTATGCCGTCTTCTGCTTGAAAAAAAAAAAAAATATTGCAATGCCAGCTATCACGACTCTAATGTCTGTATTGACAAGGAGGTGTTATATAGTATTTTAAATCAGATGTCA
+
DEEEEFFFFFFFGGGGGGGGGGHHHHHHHHHHGGHHHHGGGGGHHHHHHHHHHHHHHHGGGGGHHHHGGGGGBFGGGHHHHHHGGGGGHHHHHHHHHHHGGGGHGHHHHHGHHHGHHHHHHHHHHHHGHGHGHHHHHDFHHGGHHHHGDGHGHHHHHHFCGGHHGGCGG<9-<.<:11111100000.011/11.<-..<111<11111<1111111...<.9.0.<1<11111111110<110:0<111<
@M03495:530:000000000-LYBTV:1:2106:23472:17119 1:N:0:GTGCTCTG+TTCTTCCT
GTCAGCATGTGAGCTTTGGAGTGAAATCTCTTGTCTTAAGGAATAAAGGAAAAAGATTCCGTCGGAGGCTCGGTGCTCTACAGGTTCAACCTTTGTACTCTATTATTGCCTCACATTCCATCTCTTGTGAAAATATATTTGATTGGCTTTTCTGCAGGTTGTTTGCCAGGACTTTCCAAGACCTCCACTAGAAAACACAATAAACTTTTTGGAAGCTGGACAACTATCTTCATTTTTCAGAAACAGTGAAC
+
CBBCCFFFFFFFGGGGGGGGGGHHHHHHHHHHHHHHHHHHHHHHHHHHHHHGFHGGGHIHHIHGGGGGGGHGGGGGGHHHHHHHHHHHHHHHHHHGGHHHHHHHGHHHHHHHHHHHHHHHHHHHHHHFHHHHHHHHGGHGHEHHHHHGHHHHHHHGHHHHHDHHHHHHGHHHHHFHHHHHHHGHHHHHHHGGHHHFHHHCD=0DHHHHHHGGHFHAGHFHHHFHFFHHGHGGGGGGGGGEGFGGGGGGBC0
@M03495:530:000000000-LYBTV:1:2106:12969:17136 1:N:0:GTGCTCTG+TTCTTCCT
GTCAGCATGTGAGCTTTGGAATTAGCTGGTTTATCAACGGCAAAATATAGATCGGAAGAGCACACGTCTGAACTCCAGTCACGTGCTCTGATCTCGTATGCCGTCTTCTGCTTGAAAAAAAAAAAGTCACCACTACACCAGACACTACCACACAGCTTCAGTCAAATCCCAATCACAAGCGCCCACATCGGCCCACCTCCCTCCCACTGGCTATCCTTTTACACCGCTGCTCGTGTCACACACGCTATCAT
+
DCCDDFFFFFFFGGGGGGGGGGHHHHHHHHHHHHHHHHGGGGGHHHHHHHHHHHGGGGGHHHHGHGHHHGGHHHHGHHHHHGGHHHGGHHHF@GHGFGHHHHGGGHGHHHHHHHHHHHHGG?BBB/222211/=11=01/0?.0010001<...0.<00=0==000000<0//:;:00...---...;0..9.:;.AC...//.:/.;0/:/;0/;:0000;00/----.0:.-.;/0000..:-.../0:
@M03495:530:000000000-LYBTV:1:2106:10999:17145 1:N:0:GTGCTCTG+TTCTTCCT
GTCAGCATGTGAGCTTTGGACTCCTGACTGGTTTATCAACGGCAAAATATAGATCGGAAGAGCACACGTCTGAACTCCAGTCACGTGCTCTGATCTCGTATGCCGTCTTCTGCTTGAAAAAAAAAAAACACAAATTATGACACGTGATATAGATATGACTGTTACACTTCAATCAAGCCACTGTCTTACTTCTACTAAACCACTTAATGACTCATATAAATGATTAGTTTTTAACTTTCTTATTTTTATCT
+
CCCCCFFFFFFFGGGGGGGGGGHHHHHHHHHHHHHHHHHHGGGGGHHHHHHHHHHHGGGGHHHHHHHGHHHGHHHHHHHHHHHHGHHHGHHHHG4BGHGGHHHGGECHGHHHHHHHGCGFHGFC//<///0?/=11?111<1<<0..<111>100=0000000000000000000000.//000000;0000000;0900;..:0090000;000000000900000000;..00000900000900.::0
@M03495:530:000000000-LYBTV:1:2106:14326:17154 1:N:0:GTGCTCTG+TTCTTCCT
GTCAGCATGTGAGCTTTGGAATTAGTAAATTCGTTGACGACAGAAGGAGCAAGATAACGACCACAGGGAGGGTGGTTTATCAACGGCAAAATATAGATCGGAAGAGCACACGTCTGAACTCCAGTCACGTGCTCTGATCTCGTATGCCGTCTTCTGCTTGAAAAAAAAAAAAAAAACTGAAGAGACTAGAGATGCAAACACTGAAATCGTAATGATTACAGCAGTATGTCGTAGTAATAATGGCGTGAACT
+
DEEEDFFFFFFFGGGGGGGGGGHHHHHHHHHHGHHHHHGGGGGHHHHHHHHHHHHHHHGGGGGHHHHGGGGGEFGGGHHHHHHHGGGGGHHHHHHHHHHHGGGGHHHHHHHGHHHGHHHHHHHHHHHHGHHHGHHHHF1FGGGGHHHHGEGHGHHHHHHHFHHHHGGGGE<---9-.010<01<//000001100011.<.00<0011.....111110100/.<11111<.<.<B1<:1:<1/-.-..0<
@M03495:530:000000000-LYBTV:1:2106:5424:17164 1:N:0:GTGCTCTG+TTCTTCCT
GTCAGCATGTGAGCTTTGGAGTGAAATCTCTTGTCTTAAGGAATAAAGGAAAAAGATTCCGTCGGAGGCTCGGTGCTCTACAGGTTCAACCTTTGTACTCTATTATTGCCTCACATTCCATCTCTTGTGAAAATATATTTGATTGGCTTTTCTGCAGGTTGTTTGCCAGGACTTTCCAAGACCTCCACTAGAAAACACAATAAACTTTTTGGAAGCTGGACAACTATCTTCATTTTTCAGAAACAGTGAAC
+
CCCBCFFFFFFFFGGGGGGGGGGHHHHHHHHHHHHHHHHHHHHHHHHHHHHHHHGGGHHHHHHGGGGGGGFGGEFGHEHHHHHHHHHHHGHHHHHHHHHHHHHGFHHGHHHHHHGHHHEGHHHHHHHHGFGHHHHHHHHHHHHHFHHHHHHHGHHHHHHHFGHHHGHHHHGEFGDFHGGFGHHHGHHHHHHHFHHHHHGGD=<GHFHHHHGGGGFHHFHHHGHHHGHHGFFFGGFGGGGGFFFFGGFFG00
@M03495:530:000000000-LYBTV:1:2106:2582:17168 1:N:0:GTGCTCTG+TTCTTCCT
GTCAGCATGTGAGCTTTGGAGTGAAATCTCTTGTCTTAAGGAATAAAGGAAAAAGATTCCGTCGGAGGCTCGGTGCTCTACAGGTTCAACCTTTGTACTCTATTATTGCCTCACATTCCATCTCTTGTGAAAATATATTTGATTGGCTTTTCTGCAGGTTGTTTGCCAGGACTTTCCAAGACCTCCACTAGAAAACACAATAAACTTTTTGGAAGCTGGACAACTATCTTCATTTTTCAGAAACAGTGAAC
+
CCCDCFFFFFFFGGGGGGGGGGHGHHHHHHHHHHHHHHHHHHHHHHHHHHHHHHGGHIHIHHHGGGGCEHGGGEGGHHHHHHHGHHHHHHHHHHHHHHGHHHHHHHHHHHHHHHHHHHHHGHHHHHHHHHHHHHHHHHHHH4HHHHHHHHHHHHGHHFHHGGHHHHHHHHHHHHHHHHHHHGHHHEGHHHGHHHGHEHG.D<<GHHHHHHGCHHFHHFBGHFHHHHHHHHGGGGGGGGGFGFGGGGFFGC0
@M03495:530:000000000-LYBTV:1:2106:21131:17193 1:N:0:GTGCTCTG+TTCTTCCT
GTCAGCATGTGAGCTTTGGATGGTCCTGGTTTATCAACGGCAAAATATAGATCGGAAGAGCACACGTCTGAACTCCAGTCACGTGCTCTGATCTCGTATGCCGTCTTCTGCTTGAAAAAAAAAAAAAAACAGTGTGGACATCAATAGACATCCTCTATATTCCCTCCGCGATGTGGTCTCACAGAGTCATATTAACCCACGACAGTACTAAGTAATGATACAGTAACTAACGTGATTTTGCCTGTCTATAA
+
CCCDDFFFFFFFGGGGGGGGGGGGHHHHHGHHHHHHHHGGGGGHHHHHHHHHHHGGGGHHHHHHHGHHHGHHHHHHHHHHHHGHHHGHHHHHGHHHGGHHHHGGGHGHHHHHHHHHHHHGGGGCB<>><..01111.110000011110110/<010111:1101/..:---..10/01:1:010<10111111110..9----<01<1110:11<1111111111<:100.<../11110<1000:<111
@M03495:530:000000000-LYBTV:1:2106:7504:17202 1:N:0:GTGCTCTG+TTCTTCCT
GTCAGCATGTGAGCTTTGGAGTGAAATCTCTTGTCTTAAGGAATAAAGGAAAAAGATTCCGTCGGAGGCTCGGTGCTCTACAGGTTCAACCTTTGTACTCTATTATTGCCTCACATTCCATCTCTTGTGAAAATATATTTGATTGGCTTTTCTGCAGGTTGTTTGCCAGGACTTTCCAAGACCTCCACTAGAAAACACAATAAACTTTTTGGAAGCTGGACAACTATCTTCATTTTTCAGAAACAGTGAAC
+
BBBBBFFFFFFFGGGGGFGGGGHHHHHHHHGHHHHHHHHHGHHCHHHFHHHHEHFFFHGHHHHGGEGGGHGGGEEGHHHHHHHHHHFHHHHHHHHGHGHHHFHHHHHHHHHHHHHHHEHEHGEHHHHFGEBGFGFFHHHGHHHHHFGHHHGFFHHHGHHHHFHHHHHHEGHHHHHHHHHHGHHHHGHHHEEBGGGHHHHEGGGDGGGG=GGGFCGGFF/.CCCEGHHGHBFB0CFF0BFFFFFFFFFGGG0
@M03495:530:000000000-LYBTV:1:2106:27970:17211 1:N:0:GTGCTCTG+TTCTTCCT
GTCAGCATGTGAGCTTTGGAGACTGGTTTATCAACGGCAAAATATAGATCGGAAGAGCACACGTCTGAACTCCAGTCACGTGCTCTGATCTCGTATGCCGTCTTCTGCTTGAAAAAAAAAAAAACCACCATCATGGCGCACATCCTCAGGATCAACATTATAGTCAGGCGGGTGGGGAGGAGGAACCGCATAAGGTTCACAGCAAAGCCACACGGCAAAACATTACGGGGACGGATCAACATCGATCTGCG
+
A>AAAFFFFFFBGGB4GGFF4GEHHE5FGGHHHHHGCGGGHHFFDFGDEDGDEGDGHGGEGHABA2E5ABGFH3GDFFG?GC1?EFG4444B11BF3DF/?EFFDGDGFH303?30>E/@C//AD<F/?/1111=1<<.---=<C000/</0/.</::000:00;:0//-9---9--.--....9..--;;.9;/9//////..;9/......9----..9.9///..------..-.//;//./...//-
@M03495:530:000000000-LYBTV:1:2106:17851:17215 1:N:0:GTGCTCTG+TTCTTCCT
GTCAGCATGTGAGCTTTGGTTTATCAACGGCAAAATATAGATCGGAAGAGCACACGTCTGAACTCCAGTCACGTGCTCTGATCTCGTATGCCGTCTTCTGCTTGAAAAAAAAAAAAACATCAAGAAGAATTCTCCCAGCATCGTGATATACAAACAATAGTCAAGACAGCAGATAACGTGAAAAGTCTTATGAGTGATAGGCACAGTCATGTTAGTGTCAGCACATATCTATGCTACATGTGAACGAGAGG
+
DDDDDFFFFFFFGGGGGGGGGGHHHHHHGGGGGHHHHHHHHHHHGGGGHHHHHHHGHHHGHHHHHHHHHHHHGHHHGHHHHH5GHHGGHHHHGGGHGHHHHHHHHHHHHGGGGDB@</?111111111111111100100<1..000=11=100<..011=1110<///././0:10.:...1</0<1<11111:011:1/00.//0:01:11111111110:./1011111101<101111110.<<.-.
@M03495:530:000000000-LYBTV:1:2106:5951:17215 1:N:0:GTGCTCTG+TTCTTCCT
GTCAGCATGTGAGCTTTGGAGCAAGATTGGTTTATCAACGGCAAAATATAGATCGGAAGAGCACACGTCTGAACTCCAGTCACGTGCTCTGATCTCGTATGCCGTCTTCTGCTTGAAAAAAAAAAAAAAAAAAAAGCCAAGCAACGAGATAATTTCAAAGAATAAGCAAGTATGTGCCAATATAATAATCTGGCTAGCACAATGGGAGGATACTAGAACAATCTCTATAGACTGTTGCGAAATTACAACAT
+
CCCCCFFFFFFFGGGGGGGGGGHHHHHHHHHHHHHHHHHGGGGGHHHHHHHHHHHGGGGHHHHHHHGHHHGHHHHHHHHGFHHGHHHGHHHHGBGHHGGHHHHGGGHGHHHHHHHHHHGHGGG<BD/>--<<<@-.../:..//.-..9.000000;000/.000;00//;0000000000:0000:0000000:9.000//090.9.9./0;000000/90;0:0:00000000900----.090000:9
@M03495:530:000000000-LYBTV:1:2106:14702:17219 1:N:0:GTGCTCTG+TTCTTCCT
GTCAGCATGTGAGCTTTGGAATTAGTAAATTCGTTGACGACAGAAGGAGCAAGATAACGACCACAGGGAGGGTGGTTTATCAACGGCAAAATATAGATCGGAAGAGCACACGTCTGAACTCCAGTCACGTGCTCTGATCTCGTATGCCGTCTTCTGCTTGAAAAAAAAAACATCAGCCGCTGCTCATCAAAAACACAACAAGACTGAAAGCTGCACAGCAGGTAACACTGTACCACAAGAGACATACTGCA
+
AABBBBFFFFFFGGGGGGGGGGFHHHHHGHHHGHHHHHGGGGGHHHHHHHHHHHHHHHGGGGGHHHHGFEGGEGGFGHHHHHHH1EEGGHHHHHHHHHHHGGGGHHHHHHHGGHGGHHHHHHHHHHHHGGGHGHHHGH1FGHGGHHHFGEGGFHHHHHFH0GGFHCGGGF:;0000099-9-.09000000;............/////;////9//....:./////9/:////9......../////;/
@M03495:530:000000000-LYBTV:1:2106:22528:17241 1:N:0:GTGCTCTG+TTCTTCCT
GTCAGCATGTGAGCTTTGGAGTGAAATCTCTTGTCTTAAGGAATAAAGGAAAAAGATTCCGTCGGAGGCTCGGTGCTCTACAGGTTCAACCTTTGTACTCTATTATTGCCTCACATTCCATCTCTTGTGAAAATATATTTGATTGGCTTTTCTGCAGGTTGTTTGCCAGGACTTTCCAAGACCTCCACTAGAAAACACAATAAACTTTTTGGAAGCTGGACAACTATCTTCATTTTTCAGAAACAGTGAAC
+
ABBBAFFFFFFFGGGGGGGGGCGHHHHHHHHHHHHHHHHHHGHHHHHHHHHHGFGGHHHHHHHGGGGGGHGGGGGGHHHHHHHGHHHHHHHHHHHHHHHHHHHHHHHHHHHGGHHHHHGFFHHGHFHHHHFGGFGHHHHHHBGHFHFHHHHHHHHHHGHHHGHHHGHG2FGHGHGHHGGHEFHHHGHGHEFBFFHHHGHED=<DGHBDGHFCFFFHHHHGHFHGBGGFGHGEFBFFGGGGGGGFGGBFFF0
@M03495:530:000000000-LYBTV:1:2106:4296:17250 1:N:0:GTGCTCTG+TTCTTCCT
GTCAGCATGTGAGCTTTGGAGACTGGTTTATCAACGGCAAAATATAGATCGGAAGAGCACACGTCTGAACTCCAGTCACGGGCTCTGATCTCGTATGCCGTCTTCTGCTTGAAAAAAAAAACACGACACCCACAGAACACCCCCTCGCCAGCAGCAAACCTCGGAGATCGCATTAGAGCACGCTCATTACCGCCCGAGAAAGGACGAACGCCAACATGAAGGTATGGTTGTCCCACATCGAGTCCGACTCC
+
AA>>A4@DFFFFGGGFGGGGGGGHHGHHHHHHHHHGGGGGGHHHHHHHHHHEGGGHHGHHHHGFHHGHHHHHHHCFH3FE1>FEGHHFDDGH1FAGEGHEAEGAGH4DHFHGFHHHGD?B</?@?>@C////..011<00..---.---.-././.:/.;/;;..--/0.9.;.00000;.--;C.//9/;.--;---;.//...----9.-.9../999//9///./;../9/9.9//;/././9.--./
@M03495:530:000000000-LYBTV:1:2106:9433:17268 1:N:0:GTGCTCTG+TTCTTCCT
GTCAGCATGTGAGCTTTGGTCCAGCCTGATCCCTGGTTTATCAACGGCAAAATATAGATCGGAAGAGCACACGTCTGAACTCCAGTCACGTGCTCTGATCTCGTATGCCGTCTTCTGCTTGAAAAAAAAAAAAAAGAAACGAAGAGTAGGCAAGGGGAAGTCAAACTCGATTCAATAAAGTGGAACGGTCTATCCATCAGATGCTAACCACATCCGTATTGATGTCCATCTCACATGAAAGTGTTCGTGTG
+
DCCDDFFFFFFFGGGGGGGGGGHHHGHHHHHHHHHHHHHHHHHHHGGGGGHHHHHHHHHHHFGGGHHHHHHHGHHHGHHHHHHHHHHHHGHHHGHHHGH4GHHGGHHHHGGGHGHHHHHHGBFGGHGGGGB>>--.>000......1110<0<..<-..:01111000../111111011<10000....9111/11<000110<11/.09.00/....01111<1111111110100111<1111.9...
@M03495:530:000000000-LYBTV:1:2106:20547:17284 1:N:0:GTGCTCTG+TTCTTCCT
GTCAGCATGTGAGCTTTGGAACAGGGAGGGTGGTTTATCAACGGCAAAATATAGATCGGAAGAGCACACGTCTGAACTCCAGTCACGTGCTCTGATATCGTATGCCGTCTTCTGCTTGAAAAAAAAAAATGCAAAATATTAATACAGAAGGGTTAGGCAAATTTTAATATGCACAAGTGGATTTTGAAGTAATTTTGTTGTATCAATATAATTAAGATAAAACACTGGTCGTATACCGACAATGTTGCTTG
+
A>A?AFFFFFFFGGFGGGGGGFCHAFAFCG2FEAFGHHGFFHGGGGECFFGHHGDGHHFGGGGHHGHHH@CAGFD4EGBBGFBGHHGHHHGHHGH44BDFF0GGGFFEFHGHEGFHH3?FB3B<BDC@/0111=10<111111>D11111...<..//0..00000;00000000/.000;0000;.C000000000//;/000000;0;0000;0;009;0;..0/./:-9.////..99-/9////;//
@M03495:530:000000000-LYBTV:1:2106:12313:17293 1:N:0:GTGCTCTG+TTCTTCCT
GTCAGCATGTGAGCTTTGGTCCAGCCTGAGTCCTGGTTTATCAACGGCAAAATATAGATCGGAAGAGCACACGTCTGAACTCCAGTCACGTGCTCTGATCTCGTATGCCGTCTTCTGCTTGAAAAAAAAAAAAAAAAAATATATATATAGAACAAACAGCAGGAGAGAGAAAAGTAGAACAATTAAAAGACAAGGACAGCAAGTGAAGTGCAACGGTGTAAGAGAAACTATGACATTAATGAGAATAAACA
+
CBCCCFFFFFFFGGGGGGGGGGHHHGHHHHHHHHHHHHHHHHHHHGGGGGHHHHHHHHHHHGGGGHHHHHHHGHHHGHHHHHHHHHHHHGHHHGHHHHH4GHHFGHHHHGGGHGHHHHHHHHHHHHGGDGD/>/----<.00;000:000000//..././..;..9...00//000000//000000;.//:..::/..///0:000000000--...:0000/0:/00000:0000:000000000000
@M03495:530:000000000-LYBTV:1:2106:13826:17305 1:N:0:GTGCTCTG+TTCTTCCT
GTCAGCATGTGAGCTTTGGAGTGAAATCTCTTGTCTTAAGGAATAAAGGAAAAAGATTCCGTCGGAGGCTCGGTGCTCTACAGGTTCAACCTTTGTACTCTATTATTGCCTCACATTCCATCTCTTGTGAAAATATATTTGATTGGCTTTTCTGCAGGTTGTTTGCCAGGACTTTCCAAGACCTCCACTAGAAAACACAATAAACTTTTTGGAAGCTGGACAACTATCTTCATTTTTCAGAAACAGTGAAC
+
BBBCCFFFFFFFGGGGGGGGGGHHHHHHHHHHHHHHHHHHHHHHHHHHHHHHHHGGHIHHHHHGGGGGGHHGGEGGHHHHHHHHHHHGHHHHHHHHHHHHHHHHHHHHHHHHHHHHHHHHHHHHHHHHHHHHHHHHHHHHHHHHHHHHHGHHHHHHHHHHHGHHHGHHGGHHHHHHHHHHHHHHHHHHHGHEHHGHHHGEGGHFHHHHHHGGFHHHHHHHHHHHHHHHHHGGGGGGGGFFGGGGGGFFGF<
@M03495:530:000000000-LYBTV:1:2106:18310:17311 1:N:0:GTGCTCTG+TTCTTCCT
GTCAGCATGTGAGCTTTGGTCCAGCCTGAGTCCTGGTTTATCAACGGCAAAATATAGATCGGAAGAGCACACGTCTGAACTCCAGTCACGTGCTCTGATCTCGTATGCCGTCTTCTGCTTGAAAAAAAAAAAAAAAGAACACCCTAAAAAGTCTGCATCCTACAATTCTAAACTCAAGTCACAATCCGAATAAGCTCATAACGTACTCAGCTGTAAGAGATATACCATCGAAGACGAGTGTTCATAAGCTA
+
CCCCCFFFFFFFGGGGGGGGGGHHHGHHHHHHHHHHGHHHHHHHHGGGGGHHHHHHHHHHHGGGGHHHHHHHGHHHGHGGHHHHHHHHHGHHHGHHHGGFHHHGGHHHHGEGHGHHHHHHHGHHHHGGGG//</--...///.<.//0<0.:000;<00/000;000000000;00909;000;00/.....0000000009.;A..B0000090;000;:00000000.//../.--..900000900:0
@M03495:530:000000000-LYBTV:1:2106:3514:17316 1:N:0:GTGCTCTG+TTCTTCCT
GTCAGCATGTGAGCTTTGGAGTGAAATCTCTTGTCTTAAGGAATAAAGGAAAAAGATTCCGTCGGAGGCTCGGTGCTCTACAGGTTCAACCTTTGTACTCTATTATTGCCTCACATTCCATCTCTTGTGAAAATATATTTGATTGGCTTTTCTGCAGGTTGTTTGCCAGGACTTTCCAAGACCTCCACTAGAAAACACAATAAACTTTTTGGAAGCTGGACAACTATCTTCATTTTTCAGAAACAGTGAAC
+
ABABAFFFFFFFGGGGGGFFGGHHHFHHHHHHHHHHHBGHHHHHHHBHHHGHHHGGGHHHHGHFGGGGGHGGGGGGHFHHGHHHGHHHHHGHHHHHHHHFHHHHGHGHGHHGHHHHHHHHHHHEHHHFGHGHHGHHHHHHHFHHHCFGHFHHBDGGHHHHHGHHGEHFFEGHGHHBFGGHGFGFHHHFFBCGGBBFEEE<D=<DGFHGDHGFHFBGBC/CGGCEHHHHHFFFGFBFBFGFFCCFGF;FGB0
@M03495:530:000000000-LYBTV:1:2106:10240:17327 1:N:0:GTGCTCTG+TTCTTCCT
GTCAGCATGTGAGCTTTGGCACAGGGAGGGTGGTTTATCAACGGCAAAATATAGATCGGAAGAGCACACGTCTGAACTCCAGTCACGTGCTCTGATCTCGTATGCCGTCTTCTGCTTGAAAAAAAAAAAAGAAGCATAGAGAGCTATCGAGTCCGGCACAGGAATACCCTTCGCGTGAAATTCGGTCGTGGGAATCACGTCACAGATGCTAACACTAGATACAGTGACGATATCTGCTGACATACGTCTAT
+
DCDDDFFFFFFFGGGGGGGGGGHHHGGGGGEFGEGHHHHHHHGGGGGHHHHHHHHHHHGGGGHHHHHHHGHHHGHHHHHHHHHHHHGHHHGHHHHB@GGGGGHHHHGEGHGHHHHHHHHHHHHGGGG/A-..0011=11111..<01<...</0<----//..<000000//..---..111<9...--..-.0/010.....11:110111/000/00<1<11<111..<.-::11101/0110.0./.1
@M03495:530:000000000-LYBTV:1:2106:19082:17343 1:N:0:GTGCTCTG+TTCTTCCT
GTCAGCATGTGAGCTTTGGAGTGAAATCTCTTGTCTTAAGGAATAAAGGAAAAAGATTCCGTCGGAGGCTCGGTGCTCTACAGGTTCAACCTTTGTACTCTATTATTGCCTCACATTCCATCTCTTGTGAAAATATATTTGATTGGCTTTTCTGCAGGTTGTTTGCCAGGACTTTCCAAGACCTCCACTAGAAAACACAATAAACTTTTTGGAAGCTGGACAACTATCTTCATTTTTCAGAAACAGTGAAC
+
CCCCCFFFFFFFGGGGGGGGGGHHHHHHHHHHHHHHHHHHHHHHHHHHHGHHHHGGHIHIHHHGGGGGGHHGGGGGHHHHHHHHHHHHHHHHHHHHHHHHHHHHHHHHHHHHHHHHHHHHHHHHHHHGHHHHHHHHHHHHHHHHHHHHHHHHHHHHGHHHHGHHHHHHHHHHHHHHHHHHEHHHHGHHHHGFHGGGHHHGDDDGHHHHHHGGHHHGHHHHHHHHHGHHHHGGGGGGGGGGGGGGGGGFGG0
@M03495:530:000000000-LYBTV:1:2106:11889:17386 1:N:0:GTGCTCTG+TTCTTCCT
GTCAGCATGTGAGCTTTGGAGTGAAATCTCTTGTCTTAAGGAATAAAGGAAAAAGATTCCGTCGGAGGCTCGGTGCTCTACAGGTTCAACCTTTGTACTCTATTATTGCCTCACATTCCATCTCTTGTGAAAATATATTTGATTGGCTTTTCTGCAGGTTGTTTGCCAGGACTTTCCAAGACCTCCACTAGAAAACACAATAAACTTTTTGGAAGCTGGACAACTATCTTCATTTTTCAGAAACAGTGAAC
+
DDDDDFFFFFFFGGGGGGGGGGHHHHHHHHHHHHHHHHHHHHHHHHHHHHHHHHGGHIHIHHHGGGGGGHHGGGGGHHHHHHHHHHHHHHHHHHHHHHHHHHHHHHHHGHHHHHHHHHHHHHHHHHHHHHHHHHHHHHHHHHHHHHHHHHHHHHHGGHHHHGHHHGHHHHHHHHHHHHGHFHHHHHHGHHHFHHHHHHHGHGGDHHHHHHGGGHHGHHHHHHHEHHHHHHGFGGGGGGGEFGFGGGFGGF:
@M03495:530:000000000-LYBTV:1:2106:24925:17398 1:N:0:GTGCTCTG+TTCTTCCT
GTCAGCATGTGAGCTTTGGTCCAGCCTGAGTCCCTGGTTTATCAACGGCAAAATATAGATCGGAAGAGCACACGTCTGAACTCCAGTCACGTGCTCTGATCTCGTATGCCGTCTTCTGCTTGAAAAAAAAAAAAACATGATATAAGAAGTAAATAGTAACATGACGTTGTGATTGGAGGTAGTGTGAGTGGATCGTGTAAGTATGTAAGTATGATAAGCTATATTCTTGTCATATCTATACTATCCGAGGA
+
DCEDEFFFFFFFGGGGGGGGGGHHHGHHHHHHHHHHHHHHHHHHHHGGGGGHHHHHHHHHHHGGGGHHGHHHHGHHHGHHHHHHHHHHHHGHHHGHHHHHFHHHGGHHHHGGGHGHHHHHHHHHHHHGGGGGD/<..11111<11111011D1110111111000.<:.:.:111.0/<<C00/111<10.000.<../1111111111<111<:11<0:1111111111011111<1<1111<1<..<--
@M03495:530:000000000-LYBTV:1:2106:8369:17401 1:N:0:GTGCTCTG+TTCTTCCT
GTCAGCATGTGAGCTTTGGAGTGAAATCTCTTGTCTTAAGGAATAAAGGAAAAAGATTCCGTCGGAGGCTCGGTGCTCTACAGGTTCAACCTTTGTACTCTATTATTGCCTCACATTCCATCTCTTGTGAAAATATATTTGATTGGCTTTTCTGCAGGTTGTTTGCCAGGACTTTCCAAGACCTCCACTAGAAAACACAATAAACTTTTTGGAAGCTGGACAACTATCTTCATTTTTCAGAAACAGTGAAC
+
CBCCDFFFFFFFGGGGGGGGGGHHHHHHHHHHHHHHHHHHHHHHHHHHHHHHHHGGHIIIHIHGGGGGGHHGGGGGHHHHHHHHHHHHHHHHHHHHHHHHHHHHGHHHHHHHHHHHHHHHHHHHHHHHHEHHHHHHHHHHHHHHHHHHHHHHHHHHGGHHHGHHHHHHHHHHHHHHHGHHHHHHHHGHHHHBGHHHEHGGGGDGHHHHHHGGHHHHHHGGHHHHHGHHHHGGGGGGGGGGGGGFGGFGGGB
@M03495:530:000000000-LYBTV:1:2106:7157:17435 1:N:0:GTGCTCTG+TTCTTCCT
GTCAGCATGTGAGCTTTGGTCCAGCCTGAGTCCCTGGTTTATCAACGGCAAAATATAGATCGGAAGAGCACACGTCTGAACTCCAGTCACGTGCTCTGATCTCGTATGCCGTCTTCTGCTTGAAAAAAAAAAAAAAAAGGTATATTGAATCTGATGAGATCATTAGACAATTACTGTTTAACGTAGGTATTTGTTCCTAGGTTATAGAAGAGTAGTGTTGCGGTTTGCATACGTTGTGTGCTCTCGATATT
+
DDEDEFFFFFFFGGGGGGGGGGHHHGHHHHHHHHHHHHHHHHHHHHGGGGGHHHHHHHHHHHGGGGGHHHHHHGHHHGHHHHHHHHHHHHGHHHGHHHHH4FGHGGHHHHGGGHGHHHHHHHFGHHHGGGGF<<<-<-..<1111111111111<11<11001111101/011111<111<1./...1111<11<11111/11:01111<0.1111/11.1-<.-..111<0.</.../.<1110.0/<-1
@M03495:530:000000000-LYBTV:1:2106:24525:17455 1:N:0:GTGCTCTG+TTCTTCCT
GTCAGCATGTGAGCTTTGGTCCAGCCTGAGTCCTGGTTTATCAACGGCAAAATATAGATCGGAAGAGCACACGTCTGAACTCCAGTCACGTGCTCTGATCTCGTATGCCGTCTTCTGCTTGAAAAAAAAAAAAACCACCCACCCCCTGGGACGGCGCTCGTGATGATTGCCAGTACTAGACCAGTACTGGATATCCTATTCAGACCGTTTCTTGAACGCACAGTCACCACTTCTGTAGTCCAGACCACTCA
+
BABBBFFFFFFBGGGGGGGGGGHHHGHHCGFHHHHHHHHHHHHHHGGGGGHHHHHHHHHHHGGGGHHHHGHHGHHHGGGHHHHHHHHHHGHHHGHHHHG4FGHGGHHHHGEGFGFHHHGHHGFFHHGD@D////<.........<A-.....-:----.-;.//0;00000;0000090900..9///////////999/////9.-..99//////..---./9//9/.///:////////;/.:../:/
@M03495:530:000000000-LYBTV:1:2106:9976:17456 1:N:0:GTGCTCTG+TTCTTCCT
GTCAGCATGTGAGCTTTGGCGACAGAAGGAGCAAGATAACGACCACAGGGAGGGTGGTTTATCAACGGCAAAATATAGATCGGAAGAGCACACGTCTGAACTCCAGTCACGTGCTCTGATCTCGTATGCCGTCTTCTGCTTGAAAAAAAAAAAAAAAACATAGGGTCTACACACACTGTCAGTACATACGCATAGATAACTCTGACCTCAGAGACGATTGCATGGTCACGTTACAAGAGACAAGCAGATCC
+
CDEEEFFFFFFFGGGGGGGGGGGGGHHHHHHHHHHHHHHHGGGGGHHHHGGGGGEFGFGHHHHHHHGGGGGHHHHHHHHHHHGGGGHHHHHHHGHHHGHHHHHHHHHHHHGHHHGHHHHHDHHHFGHHHHGGGHGHHHHHHHFFHGHGGGGG=:9---.<<110.//<:11/09../0<1:111111<0.....<11110111111/100:00//.-<..0111.1110<../.110/.<///.9/</<00
@M03495:530:000000000-LYBTV:1:2106:23866:17500 1:N:0:GTGCTCTG+TTCTTCCT
GTCAGCATGTGAGCTTTGGAGTGAAATCTCTTGTCTTAAGGAATAAAGGAAAAAGATTCCGTCGGAGGCTCGGTGCTCTACAGGTTCAACCTTTGTACTCTATTATTGCCTCACATTCCATCTCTTGTGAAAATATATTTGATTGGCTTTTCTGCAGGTTGTTTGCCAGGACTTTCCAAGACCTCCACTAGAAAACACAATAAACTTTTTGGAAGCTGGACAACTATCTTCATTTTTCAGAAACAGTGAAC
+
CCCCCFFFFFFFFGGGGGGGGGHHHHHHHHHHHHHHHHHHHHHHHHHHHHHHHHGGHHHHFHHGGGGGGHHGGGGGGHGHHHHHHHHHHHHHGHGHHHHHHHHHHHHHHHHHGHHHHHHHHHHHHHHHHHHHHGHHHHHHHEHFFHHHHHHHHHGHHHHHHDHHHHHHHHHHHGFHHHHHFHHHHHHHHGHFGFHHFGHGGDDGHHHHHHGGHFHHHHHHHHEGHHH0CBFFGGGGGGGGGGFFGGFFGG0
@M03495:530:000000000-LYBTV:1:2106:14992:17511 1:N:0:GTGCTCTG+TTCTTCCT
GTCAGCATGTGAGCTTTGGAATTAGTAAATTCGTTGACGACAGAAGGAGCAAGATAACGACCACAGGGAGGGTGGTTTATCAACGGCAAAATATAGATCGGAAGAGCACACGTCTGAACTCCAGTCACGTGCTCTGATCTCGTATGCCGTCTTCTGCTTGAAAAAAAAAAAACATAAAGAGACACTGCACCTTAATGCTATGCCACATTGAAGCTCATACTAGTATTGCGACGTCAGATTCCATACTGTCT
+
DDEDCFFFFFFFGGGGGGGGGGHHHHHHHHHHGHHHHHGGGGGHHHHHHHHHHHHHHHGGGGGHHHHGFGGGEGGGGHHHHHHHGGGGGHHHHHHHHHHHGGGGHHHHHHHGHHHGHHHHHHHHHHHHGHHHGHHHHG1GHHGGHHHHGEGHGHHHHHHH0CFGHGGGGG9<..:11111/////00000//01111111110<<0.<1<111000011<1111:1<<1.-9-9...111111<1/11111
@M03495:530:000000000-LYBTV:1:2106:17786:17533 1:N:0:GTGCTCTG+TTCTTCCT
GTCAGCATGTGAGCTTTGGAATTAGCTGGTTTATCAACGGCAAAATATAGATCGGAAGAGCACACGTCTGAACTCCAGTCACGTGCTCTGATATCGTATGCCGTCTTCTGCTTGAAAAAAAAAAGAGAGACTCTAAATCCAGTGAAAAGGCTGTCTACATATCAAGAGGTCTATTAACTTCCAGAACCACCATGCTAGATCGAAAGATCACACGACGTAACTCCATTCACCTTCGCATATAGCGACTTGCG
+
BBBBBFFFFFFFGGGGGGGFGGHHGHHHHHHHHHHHHHGGGGGHHHHHHHHHHHGGGGAGHGFHHGHHHGHHHHHHHFGGHHFHHHGHHHGF4FGFGHHGHHGGGHGHGHHHHHHHHHHEGG///?2@?/@DF1DGFF11?<GGD1110..<<F1=111<F1<11<<..//000000=DGB0D0;//.;:..00:0000::..99./9;:/0;9--9-...;099//9;/;9999.DA?////---;.//9
@M03495:530:000000000-LYBTV:1:2106:19413:17534 1:N:0:GTGCTCTG+TTCTTCCT
GTCAGCATGTGAGCTTTGGTCCGCCTGAGTCCTGGTTTATCAACGGCAAAATATAGATCGGAAGAGCACACGTCTGAACTCCAGTCACGTGCTCTGATCTCGTATGCCGTCTTCTGCTTGAAAAAAAAAAAAAAAAAAGAAGATGTATATCTCGAATACTTTTGTACAGTTGCGTAAATGTTAGAGGAACGTCGACACATCGCTCGGTGTAACGTAAGAATATACTATAATACAGCATGTCTCATGTGTAA
+
BABBAFFFFFFFGGGFGGGGGGGGGGGGHFGHGHHHHGHHHHHGGGGGGHHHHFHHHHHHGEGGHHGHHHHGHHHGHHHHHHGFHHHHDHGHGHHGFH4FHFFEGHHFEG/0FDGFGHHEHFHHHGGGCB//-<--<-...//00:0000000.0/0.90;000/00090000-..9.00000;;0/9/9...---9-.//....--...///.....9////;/////////9/;.//;9////////9/
@M03495:530:000000000-LYBTV:1:2106:5086:17536 1:N:0:GTGCTCTG+TTCTTCCT
GTCAGCATGTGAGCTTTGGAATTAGCTGGTTTATCAACGGCAAAATATAGATCGGAAGAGCACACGTCTGAACTCCAGTCACGTGCTCTGATCTCGTATGCCGTCTTCTGCTTGAAAAAAAAAAAACAATAAATAATGCATACACCTCAGAGATCAAAAACATCGTAGCCTGTATAATAAGTCTGTAGTACTCAGTCTTCATGATGTACAACTGCACAGACTACACAAACATACGACAATAACACCTGACA
+
CCCDCFFFFFFFGGGGGGGG5FHHGHHHHHHHHHHHHHGGGGGHHHHHHHHHHHGGGGHHHHHHHGHHHGHHHHHHHHHHHHGHHHGHHHHG@GHHGGHHGHGGGHGHGHHHHHHHHHHGGGGB<<///111111=11111<111<0<111<0111000...00.....00.:0000;0:00000000000000000000000000:;0;000/0000/:.00/0/0....000.9.--:00000:/://0
@M03495:530:000000000-LYBTV:1:2106:8704:17537 1:N:0:GTGCTCTG+TTCTTCCT
GTCAGCATGTGAGCTTTGGAGTGAAATCTCTTGTCTTAAGGAATAAAGGAAAAAGATTCCGTCGGAGGCTCGGTGCTCTACAGGTTCAACCTTTGTACTCTATTATTGCCTCACATTCCATCTCTTGTGAAAATATATTTGATTGGCTTTTCTGCAGGTTGTTTGCCAGGACTTTCCAAGACCTCCACTAGAAAACACAATAAACTTTTTGGAAGCTGGACAACTATCTTCATTTTTCAGAAACAGTGAAC
+
DDDDDFFFFFFFGGGGGGGGGGHHHHHHHHHHHHHHHHHHHHHHHHHHHHHHGHGGHIHHHHHGGGGGGHHGGGGGHHHGHHHHHHHHHHHHHHHHHHHHHHHHHHHHHHHHHHHHHHHGHHHHHHHHGHEFGHHHHHHHHHHHHGHHHHHHHHHHHHHHGGHHHGHHHGHHHHHHHHHGHHHHHHHHHHHDGGGHHGHGGDGHHHHHHHGGHHHHHHHHGGHHHHHHHHGGGGGGGGGGEFFGGGBFFF0
@M03495:530:000000000-LYBTV:1:2106:16998:17564 1:N:0:GTGCTCTG+TTCTTCCT
GTCAGCATGTGAGCTTTGGACTCCTGACTGGTTTATCAACGGCAAAATATAGATCGGAAGAGCACACGTCTGAACTCCAGTCACGTGCTCTGATCTCGTATGCCGTCTTCTGCTTGAAAAAAAAAAAAAAACAAGACTAAACTGAATGAATGTATGACCATCGAGAACGACACGAATAAATCGACTTATGTACGACGACTATCTGCGTACGACCCAGACCTCAGTAACTCTGTAGCATAGAACCGTCGACG
+
CCCDDFFFFFFFGGGGGGGGGGHHHHHHHHHHHHHHHHHHGGGGGHHHHHHHHHHHGGGGHHHHHHHGHHHGHHHHHHHHHHHHGHHHGHHHHH@GHHGGHHHHGGGHGHHGHHHHHHHHHGEGCB>///-...<<0<00001100110111111<11:000./...<..---.-...1111..-..111<11EE.9--9-11111-9.--..--.....000011111111111111:<1<<.-<.----
@M03495:530:000000000-LYBTV:1:2106:3731:17575 1:N:0:GTGCTCTG+TTCTTCCT
GTCAGCATGGATCTTTGGAGTGAAATCCCTTGTCTTAAGGAATAAAGGAAAAAGATTCCGTCGGAGGCTCGGTGCTCTACAGGTTCAACCTTTGTACTCTATTATTGCCTCACATTCCATCTCTTGTGAAAATATATTTGATTGGCTTTTCTGCAGGTTGTTTGCCAGGACTTTCCAAGACCTCCACTAGAAAACACAATAAACTTTTTGGAAGCTGGACAACTATCTTCATTTTTCAGAAACAGTGAACA
+
CCCBBFFFFFF5FGGGGGGGGGGHHHH4GGHHHHHHHHHHHHHHHHHHHHHHHGGHHHHHHHGGGGGGHHGGGGGHHHHHHHHHHHHHHHHHHHHHHHHHHHHHHHHHHHHHHHHHGHHHHHHHHHHHHHHHHHHHHHHHHHHHHHHHHHHHHHHHFGGHGGHHGHHHHHHGHHHGHFGHHHGHHHHHHFFHFHHHHHGHH<=GHGHHHGGFHHFHHGHHFHHHHHHHGGGGGGGGGGGGGGGGBBF0FFC
@M03495:530:000000000-LYBTV:1:2106:18610:17575 1:N:0:GTGCTCTG+TTCTTCCT
GTCAGCATGTGAGCTTTGGTTTATCAACGGCAAAATATAGATCGGAAGAGCACACGTCTGAACTCCAGTCACGTGCTCTGATCTCGTATGCCGTCTTCTGCTTGAAAAAAAAAAAAAAACACACACGTAGAAGATGCCCCTGCCGACTGAGAAGGTAAGATTTGAGCCATCCAAAAGCACGTACGAACGCTGATGGATCAGAGATGAGTTTGCCCTGTATAGAGACAAGAACTTAACGTCGCGTTCATTAG
+
CCCCCFFFFFFFGGGGGGGGGGHHHHHHGGGGGHHHHHHHHHHHGGGGHHHHHHHGHHHGHGHHHHHHHHHHGHHHGHHHHGFHHHFGHHHHGGGHGHHHHGHHFHGHHGEGFG>//////0.<.>-<<0.1<00<00/..<..----.000:/.0000090000.0//;0.000./.0:-;;.-..--....990/00.090/090000000000.000000:0///.//90000;./.---:-.00000
@M03495:530:000000000-LYBTV:1:2106:19891:17580 1:N:0:GTGCTCTG+TTCTTCCT
GTCAGCATGTGAGCTTTGGAATTAGTAAATTCGTTGACGACAGAAGGAGCAAGATAACGACCACAGGGAGGGTGGTTTATCAACGGCAAAATATAGATCGGAAGAGCACACGTCTGAACTCCAGTCACGTGCTCTGATCTCGTATGCCGTCTTCTGCTTGAAAAAAAAAAAAAGAAACGCACACACATGACCTCAGGCACAGCATATTTCACGTGTTCACTCGTCTTCTCGACACTTCACGTGATTCATCA
+
CCCCCFFFFFFFGGGGGGGGGGHHHHHHHHHHGHHHGHGFEGGHHHHHHHHHHHHHHHGGGGGHHHHGFEFG?FEFFHHHHHHHGGGGGHHHHHHHHHHHGGGGHHHHHHHGGHHGHHHHHHGHHHHHGHGHGHHFFH1GHHGGHHHHGGGHGHHHHEGGCFFBHGGGGG-;-.;.//.-9--....//////////;.;9F./////:///.../;//://.....///9;;.;////9..99///////
@M03495:530:000000000-LYBTV:1:2106:7449:17591 1:N:0:GTGATCTG+TTCTTCCT
GTCAGCATGTGAGCTTTGGTCCAGCCTGAGTCCTGGTTTATCAACGGCAAAATATAGATCGGAAGAGCACACGTCTGAACTCCAGTCACGTGATCTGATCTCGTATGCCGTCTTCTGCTTGAAAAAAAAAAAATATCGGGAACGACATCCATGATGCTAGTGAGTAGTGCGAGTCACATTCATATAGAGAATAACTCACATACCACGTTCGACAGTGACAGGGGTCTCGGATACACAGCCCAGTCTAAGTG
+
CCCCDFFFFFFFGGGGGGGGGGHHHGHHHHHHHHHHHHHHHHHHHGGGGGHHHHHHHHHHHGEFGHHHHHHHGHHHGGHHHHHHHHHHHGGHHHHHHGD4FGGGGHHHHGEFHGHHHHHGFHHHHHGGGG/><0F11/----..<<<.0/<=00000=00::;0000;/0-.--/000000:000;;0000000000:00000/;0...:.9..-:00000..-../0/.;..0000;.....00000000
@M03495:530:000000000-LYBTV:1:2106:8051:17593 1:N:0:GTGCTCTG+TTCTTCCT
GTCAGCATGTGAGCTTTGGAATTAGTAAATTCGTTGACGACAGAAGGAGCAAGATAACGACCACAGGGAGGGTGGTTTATCAACGGCAAAATATAGATCGGAAGAGCACACGTCTGAACTCCAGTCACGTGCTCTGATCTCGTATGCCGTCTTCTGCTTGAAAAAAAAAAAAACAAATTAACACTTACGACCAAGATAGAAACAGACATGAGGACATGACGCCCGCCGAACACTGACTAGAATAACGAGTG
+
CCCCCFFFFFFFGGGGGGGGGGHHHHHHHHHHGHHHHHGGGGGHHHHHHHHHHHHHHHGGGGGHHHHGGGGGEFGGGHHHHHHHGGGGGHHHHGHHHHHHGGGGHGHHHHHGHHHGHHHHHHHHHHHHGHHGGHHHGGBDGCFGHHHHGDGHGHHHGHHHFFGHHGGGGE?--....0000;0000;;.9.--...0000:0B///./00:0/0;/0009..--------;-/000900:00000;..9..
@M03495:530:000000000-LYBTV:1:2106:4976:17601 1:N:0:GTGCTCTG+TTCTTCCT
GTCAGCATGTGATCTTTGGAGTGAAATCTCTTGTCTTAAGGAATAAAGGAAAAAGATTCCGTCGGAGGCTCGGTGCTCTACAGGTTCAACCTTTGTACTCTATTATTGCCTCACATTCCATCTCTTGTGAAAATATATTTGATTGGCTTTTCTGCAGGTTGTTTGCCAGGACTTTCCAAGACCTCCACTAGAAAACACAATAAACTTTTTGGAAGCTGGACAACTATCTTCATTTTTCAGAAACAGTGAAC
+
CCCBCFFFFFFFGGGGGGGGGGHHHHHHHHHHHHHHHHHHHHHHHHHHHGHHHHGGHIHHHHHCGGGGGHHGGGGGHHHHHHHHHHHHHHHHHHHHHHHHHHHHGHHGHHGHHHHHHHHHHHHHHHHHGDHHHHHHHHHHHGHHHHHHHHHHGHHGHGHHHGHHHHHHGEFHHHHFHFGFFHGHHHHGHHHBFHHHHHGGGDDGHFHHHHGGHGHHHHGHHHHHHHGHHHHGGGGGGGGFFGBFFGCFGG0
@M03495:530:000000000-LYBTV:1:2106:8253:17606 1:N:0:GTGCTCTG+TTCTTCCT
GTCAGCATGTGATCTTTGGAGTGAAATCTCTTGTCTTAAGGAATAAAGGAAAAAGATTCCGTCGGAGGCTCGGTGCTCTACAGGTTCAACCTTTGTACTCTATTATTGCCTCACATTCCATCTCTTGTGAAAATATATTTGATTGGCTTTTCTGCAGGTTGTTTGCCAGGACTTTCCAAGACCTCCACTAGAAAACACAATAAACTTTTTGGAAGCTGGACAACTATCTTCATTTTTCAGAAACAGTGAAC
+
AAABBFFFBFFFGGGFGGGGGGHHH5FGFHHFHFDGGHHHFFHHFHHHGHHHHHGGHHHHHHGGGFGEGHHGCEEFHGHHHHHGFGGHHHHHHGHHFHEHHHHHHGFHHFHHHHHHGHGFHHGGFHHGGH4BFGGFHHGHHHGFG0GFHGHFFHHGGFHHBAGHHHHGHGHHHFGHFG??GFFFCHHFGHHFHFFHHHFEDDD<GGFGBGF@FG/GHHHHEFCHGBHGHHGBFGGGGGGGGGGGGGGGGG0
@M03495:530:000000000-LYBTV:1:2106:19864:17617 1:N:0:GTGCTCTG+TTCTTCCT
GTCAGCATGTGAGCTTTGGAGACTGGTTTATCAACGGCAAAATATAGATCGGAAGAGCACACGTCTGAACTCCAGTCACGTGCTCTGATCTCGTATGCCGTCTTCTGCTTGAAAAAAAAAAATTACACTGTTATCCCTATTTTGAAGCTGGTGTGGGCTAAGAACTCCAGCATGAGTTTCCCGCGCTGGTCGGTGTCGCTTGGTGTGTCATTTCGAGCCCCAAGATCGGACAAGATCACTGCTGAACTCCT
+
AABBBFFFFFFFFGGGGGGAGEFHHDHHHHHHHHHGGGCGHGFHHHHHFHHGGGGCGHHFHHGHHHGHHEGGHFHGHFFDHHFEHHHF44GHHFEHFHHGGEGFHGHEHHB033FCE?/<//02@@DDFDDGF1?1F1D11D11/1<1<>0<0.<<<.C.0<00/00<G///=<00000:<0.-;AA--C0---.9/.9;...;....9////;....-;....9;/...--...////////;/9/;///
@M03495:530:000000000-LYBTV:1:2106:11253:17643 1:N:0:GTGCTCTG+TTCTTCCT
GTCAGCATGTGAGCTTTGGAATTAGTAAATTCGTTGACGACAGAAGGAGCAAGATAACGACCACAGGGAGGGTGGTTTATCAACGGCAAAATATAGATCGGAAGAGCACACGTCTGAACTCCAGTCACGTGCTCTGATCTCGTATGCCGTCTTCTGCTTGAAAAAAAAAAAAAAATAATGATATAGTTTTAACACGAACTGTGACAGATACTATGATCGGGACCAGTGGGACGAGTGAATGATAATGCATT
+
EEEEEFFFFFFFGGGGGGGGGGHHHHHHHHHHGHHHHHGGGGCHHHHHHHHHHHHHHHGGGGGHHHHGGGGGEGGGGHHHHHHHGGGGGHHHHHHHHHHHGGGGHHHHHHHGHHHGHHHHHHHHHHHHGHHHGGHHHH1GHHGGHHHHGGGHGHHHHHHHHHHHHGGGGG<9-99.01:11111<111<110:10.-.-.01<1110:11111<1111..--<...10/...--9..B11<0111111111
@M03495:530:000000000-LYBTV:1:2106:18302:17649 1:N:0:GTGCTCTG+TTCTTCCT
GTCAGCATGTGAGCTTTGGAGTGAAATCTCTTGTCTTAAGGAATAAAGGAAAAAGATTCCGTCGGAGGCTCGGTGCTCTACAGGTTCAACCTTTGTACTCTATTATTGCCTCACATTCCATCTCTTGTGAAAATATATTTGATTGGCTTTTCTGCAGGTTGTTTGCCAGGACTTTCCAAGACCTCCACTAGAAAACACAATAAACTTTTTGGAAGCTGGACAACTATCTTCATTTTTCAGAAACAGTGAAC
+
CCCCCFFFFFFFGGGGGGGGGGHHHHHHHHHHHHHHHHHHHHHHHHHHHHHHHHGGHIHHHGHGGGGGGHHGGEGGHHHHHHHHHHHHHHHHHHHHHHHHHGHHHHHHHHHHHHHHHHGHHHHHHHHHHHHHHGHHHHHHHGHHFGGHHHHHHHGHHFHHHGHHHGHHGHHHHHHHHGDDGGHHHHHHHHHGHHGHHHHGHHHGHHHHHHGFHHHEFHHHHHHGHHHHHHGGFFGGGGFGG0FGGFFFFG0
@M03495:530:000000000-LYBTV:1:2106:21641:17681 1:N:0:GTGCTCTG+TTCTTCCT
GTCAGCATGTGAGCTTTGGAGTGAAATCTCTTGTCTTAAGGAATAAAGGAAAAAGATTCCGTCGGAGGCTCGGTGCTCTACAGGTTCAACCTTTGTACTCTATTATTGCCTCACATTCCATCTCTTGTGAAAATATATTTGATTGGCTTTTCTGCAGGTTGTTTGCCAGGACTTTCCAAGACCTCCACTAGAAAACACAATAAACTTTTTGGAAGCTGGACAACTATCTTCATTTTTCAGAAACAGTGAAC
+
CBCCCFFFFFFFGGGGGGGGGGHHHHHHHHHHHHHHHHHHHHHHHHHHHHHHHHGGHIIIHIHGGGGGGHHGGGGGHHHHHHHHHHHHHHHHHHHHHHHHHHHHHHHHHHHHHHHHHHHHHHHHHHHHHHHGHHHHHHHHHHHHHGHHHHHHHHHHHHHHHGHHHHHHHHHHHHHHHGGHGHHHHHHHHGGGHHHHHHHGG=<GHHHHHHGGHHGHHHHHHHHGHHHHHHFGGGFFGGGGGGGGGGGGGG:
@M03495:530:000000000-LYBTV:1:2106:2744:17690 1:N:0:GTGCTCTG+TTCTTCCT
GTCAGCATGTGAGCTTTGGAGTGAAATCTCTTGTCTTAAGGAATAAAGGAAAAAGATTCCGTCGGAGGCTCGGTGCTCTACAGGTTCAACCTTTGTACTCTATTATTGCCTCACATTCCATCTCTTGTGAAAATATATTTGATTGGCTTTTCTGCAGGTTGTTTGCCAGGACTTTCCAAGACCTCCACTAGAAAACACAATAAACTTTTTGGAAGCTGGACAACTATCTTCATTTTTCAGAAACAGTGAAC
+
ABAABFFFFFFBGGGGGGFGGGHHHGHHHHHHHHHGHHHHHHHHHHHHGHHHHHGGHHHHHHHGGGGEGHHGGEGGGHHHHHHHHHGGHHHHHHGHHHHHHHHHGHHFHHHHHHHHHHHHHHHGHHHHHFHHGGHHHHHHGFHHHCGHHGHHHHGGHHHHFGGHHGHHFHHEHHHHHHHHFHHHHEHHGFEH1FFFEHGEG=<DGHHFHHG?CHFHGHFAGFHHHHGHHGGGGGGGGGFGGEFFGFFGGG0
@M03495:530:000000000-LYBTV:1:2106:19215:17705 1:N:0:GTGCTCTG+TTCTTCCT
GTCAGCATGTGAGCTTTGGAATTAGTAAATTCGTTGACGACAGAAGGAGCAAGATAACGACCACAGGGAGGGTGGTTTATCAACGGCAAAATATAGATCGGAAGAGCACACGTCTGAACTCCAGTCACGTGCTCTGATCTCGTATGCCGTCTTCTGCTTGAAAAAAAAAAAAATAAGTGCAACAAATTAAGAGACATGAAAGCAAGAGAATGGAGTAAGGTGGACAATCTGATAGATGTCATACGAACCAT
+
DDDDDFFFFFFFGGGGGGGGGGHHHHHHHHHHGGHHHHGGGGGHHHHHHHHHHHHHHHGGGGGHHHHGFGGGFFGGFHHHHHHHGGGGGHHHHHHHHHHHGGGGHHHHHHHGGHHGHHHHHHHHHHHHGHHHGGHHFHBGHHGGHHHHGGGHGHHGHFFHAGHHHGGGGE--9.:0:<0<<00...00000:0///<00000/<://</000<0/0/00:00..00.::<000<0000000000...--.0
@M03495:530:000000000-LYBTV:1:2106:17688:17715 1:N:0:GTGCTCTG+TTCTTCCT
GTCAGCATGTGAGCTTTGGTCCAGCCTGAGTCCTGGTTTATCAACGGCAAAATATAGATCGGAAGAGCACACGTCTGAACTCCAGTCACGTGCTCTGATCTCGTATGCCGTCTTCTGCTTGAAAAAAAAAAAACAACTAAGGTAGGAAGCACACGAGAGATAGCGACGGGTGCATACTGACACTACCGACTGATTCGCGCTGAATCGATAAGGCTGTAGTGAATCAGGACATATCGGTGAGACGATTCACT
+
CBCDDFFFFFFFGGGGGGGGGGHHHGHHHHHHHHHHHHHHHHHHHGGGGGHHHHHHHHHHHGGGGHHHHHHHGHHHFHHHHHHHHHHHHGHHHGHHHHH4FGHGGHHHHGGGHGHHHHHHGHHHHHGGGGC//////111101>1.110.>//.---.-.0<:0--------.0<00<00<000//:-.--.00<0..----.0:0..<..00:0<.000/000<0000.<0<00.-<9..00.-.9<0<0
@M03495:530:000000000-LYBTV:1:2106:13280:17726 1:N:0:GTGCTCTG+TTCTTCCT
GTCAGCATGTGAGCTTTGGACCAGCCTGAGTCCCTGGTTTATCAACGGCAAAATATAGATCGGAAGAGCACACGTCTGAACTCCAGTCACGTGCTCTGATCTCGTATGCCGTCTTCTGCTTGAAAAAAAAAAAAAATACATACGATTTGTATAAGATACTGAGCTAAATACAAGTCAGTGAATTATGTTGATATACTACATTCGCTATGATTACTCACAATGTGTCATATTATACAAGCAGTCTAGCGTTT
+
DDEEEFFFFFFFGGGGGGGGGGHHHGHHHHHHHHHHHHHHHHHHHHGGGGGHHHHHHHHHHHGGGGHHHHHHHGHHHGHHHHHHHHHHHHGHHHGHHHHHFHHHGGHHHHGGGHGHHGHHHHFGHGHGGGDF>/<-0<1<111..<..11=111<111111<0010111<00001:11<11111111111111111111011<1....111110<11000<011111111111<11:0.//101:11-..-
@M03495:530:000000000-LYBTV:1:2106:23864:17736 1:N:0:GTGCTCTG+TTCTTCCT
GTCAGCATGTGAGCTTTGGTTTATCAACGGCAAAATATAGATCGGAAGAGCACACGTCTGAACTCCAGTCACGTGCTCTGATCTCGTATGCCGTCTTCTGCTTGAAAAAAAAAAACAAAAGCATTACACGGTCAGCGTTTACAATCAACCGTACCCAACTTACAAGACTCTCATCACTTTCTACTGCTGTCGACACTTCAGATAGGCATAATTGTATCACTCACAATATGCTTTATAGCGTCTGTTAACTA
+
CBCCCFFFFFFFGGGGGGGGGGHHHHHHGGGGGHHHHHHHHGHHGGGEGHGHHHHGHHHGHHGHHGHHHHHHGHHFGHHHGH5GHFFFHHFHGGGHGHHHGHHHHHGHHGGGGC<///0=2@222D22?/////0?/..-.111=1<1<.-....00<C/00:000:/;0<0000:0000000090;C000..-.-000000000/00;B09;090:09B00/0000000:9BB0900;-;...000000:
@M03495:530:000000000-LYBTV:1:2106:9976:17764 1:N:0:GTGCTCTG+TTCTTCCT
GTCAGCATGTGAGCTTTGGAATTAGTAAATTCGTTGACGACAGAAGGAGCAAGATAACGACCACAGGGAGGGTGGTTTATCAACGGCAAAATATAGATCGGAAGAGCACACGTCTGAACTCCAGTCACGTGCTCTGATCTCGTATGCCGTCTTCTGCTTGAAAAAAAAAAAAAAAAATACAACATGACACAACTCAGACAGATGTGATAGGATAAAAATGACATGGCAATATGTGAACGCAAAGAACACGA
+
DDECDFFFFFFFGGGGGGGGGGHHHHHHHHHHGGHHHHGGGGGHHHHHHHHHHHHHHHGGGGGHHHHGFGGGEFGGGHHHHHHHGGGGGHHHHHHHHHHHGGGGHHHHHHHGHHHGHHHHHHHHHHHHGHHHGHHHHG1FHHFFHHHHGAEHGHHHHHHHHHGHHGGGGG<9--<--.00000./0<000/..000000///111111<1:0100110.010010/./001111<1<0.<---//.///<-
@M03495:530:000000000-LYBTV:1:2106:19127:17781 1:N:0:GTGCTCTG+TTCTTCCT
GTCAGCATGTGAGCTTTGGACTCCTGACTGGTTTATCAACGGCAAAATATAGATCGGAAGAGCACACGTCTGAACTCCAGTCACGTGCTCTGATCTCGTATGCCGTCTTCTGCTTGAAAAAAAAAAAAAAGATAAAATGTATACAGTATAGACGTAGTATTATCATAATAAATATTATGTAACATAATGACTAGAATTATCTACTAGCTAACACAATATATCTGATAGCGACTACCACAGCTAATATGACT
+
DDCDEFFFFFFFGGGGGGGGGGHHHHHHHHHHHHHHHHHHGGGGGHHHHHHHHHHHGGGGHHHHHHHGHHHGHHHHHHHHHHHHGHHHGHHHHH4GHHGGHHHHGGGHGHHHHHHHHHHHHGGGG@<///..111=111=<11=111111110...<.<11111111<111111<1111111<111111101100:1<1<11111<1<111/009.<1111<11:111:-----//00...0111111111
@M03495:530:000000000-LYBTV:1:2106:12611:17786 1:N:0:GTGCTCTG+TTCTTCCT
GTCAGCATGTGAGCTTTGGAGTGAAATCTCTTGTCTTAAGGAATAAAGGAAAAAGATTCCGTCGGAGGCTCGGTGCTCTACAGGTTCAACCTTTGTACTCTATTATTGCCTCACATTCCATCTCTTGTGAAAATATATTTGATTGGCTTTTCTGCAGGTTGTTTGCCAGGACTTTCCAAGACCTCCACTAGAAAACACAATAAACTTTTTGGAAGCTGGACAACTATCTTCATTTTTCAGAAACAGTGAAC
+
CCCCCFFFFFFFGGGGGGGGGGHHHHHHHHHHHHHHHHHHHHHHHHHHHHHHHHGGHHHHHGHGGGGGGHHGGGGGHHHHHHHHHHHHHHHHHHHHHHHHHHHHHHHHHHHHHHHHGHHHHHHHHHHHHHFHHHHHHHHHHEHHGHGHHHGHHHHHHHHHHGHHHHHHGHFHHHHHGGFFHHHHHHHHHHHFFHHHHHHED<DGGHHHHHG@FFFEHHHGHFGGGGHHECFFFGGGFGFGFGFFFEBFGG0
@M03495:530:000000000-LYBTV:1:2106:24934:17795 1:N:0:GTGCTCTG+TTCTTCCT
GTCAGCATGTGAGCTTTGGAGTGAAATCTCTTGTCTTAAGGAATAAAGGAAAAAGATTCCGTCGGAGGCTCGGTGCTCTACAGGTTCAACCTTTGTACTCTATTATTGCCTCACATTCCATCTCTTGTGAAAATATATTTGATTGGCTTTTCTGCAGGTTGTTTGCCAGGACTTTCCAAGACCTCCACTAGAAAACACAATAAACTTTTTGGAAGCTGGACAACTATCTTCATTTTTCAGAAACAGTGAAC
+
BCCCCFFFFFFFGGGGGGGGGGHHHHHHHHHHHHHHHHHHGGHHHHHHHHGHHHGGHIIHHHHGGGGGGHHGGEGGHHHHHHGHHHHHHHHHHHHHHHHHHHHHHHHHHHHHHHHHHHHHHHHHHHHHGHHHFFHHHHHHHHHHFHGGHHHHHHHHHHFHHGHHHHHHGHHGHHHHHH1GFHHGHHHHHHHFGFHFHHHED=<GHHHHHGGCFGHHHHHCGCHHHHHHHGGGGGGGGGFFFFFGFFFFFFB
@M03495:530:000000000-LYBTV:1:2106:28188:17814 1:N:0:GTGCTCTG+TTCTTCCT
GTCAGCATGTGAGCTTTGGAATTAGTAAATTCGTTGACGACAGAAGGAGCAAGATAACGACCACAGGGAGGGTGGTTTATCAACGGCAAAATATAGATCGGAAGAGCACACGTCTGAACTCCAGTCACGTGCTCTGATCTCGTATGCCGTCTTCTGCTTGAAAAAAAAAAAAATCTAAACACGCCTTATCAGCTAGAAGCTCGTCACTGATATTGTATCTACTGCACGTGATCATACACACTGTCGACACC
+
BBBBBFFFFFFFCGGGGGGCGGHHHHHHHHHHGHHHHHGGGGGHHHHHHHHHHHGHHFGEGGGHHHHGFEGGAEEEFHHHHHHHGGGGGHHGHHHGGHHGGCGGHHHHHHHGFGHGFHGHHHHHHHHFDHHAFF2GGFGHHFFGGHEFC.<FFBDDGHHFGFFGGGGCGD@--./000090:.-...0/////;/////9//99...;//:////;/:///;/////...:B////9///;////..-.-.
@M03495:530:000000000-LYBTV:1:2106:24188:17843 1:N:0:GTGCTCTG+TTCTTCCT
GTCAGCATGTGAGCTTTGGTCCAGCCTGAGTCCTGGTTTATCAACGGCAAAATATAGATCGGAAGAGCACACGTCTGAACTCCAGTCACGTGCTCTGATCTCGTATGCCGTCTTCTGCTTGAAAAAAAAAAAAAAATAATGACTAGTCTAGAAGATGAGCGATGTGTGACGCGCATACGTTCGTGACAGACAGCTTGTCATATGTACACAGTCTCATATAGTACGTAGTAGCTTGACATCTAGACTGTCTA
+
EEEEEFFFFFFFGGGGGGGGGGHHHGHHHHHHHHHHHHHHHHHHHGGGGGHHHHHHHHHHHGGGGHHHHHHHGHHHGGHHHHHHHHHHHGHHHGHHHGG4FFHGGHHHHGGGHGHHHHHHHHHHHHGGGCDC>/-><1=111<==011111=<1011100<-...11:1:..-<-..0.0</..</.10/.//<:0/<0111<<11:1<0<:01111::11<:1./0..11::1<.011011<<110:111
@M03495:530:000000000-LYBTV:1:2106:23765:17862 1:N:0:GTGCTCTG+TTCTTCCT
GTCAGCATGTGAGCTTTGGAGACTGGTTTATCAACGGCAAAATATAGATCGGAAGAGCACACGTCTGAACTCCAGTCACGTGCTCTGATCTCGTATGCCGTCTTCTGCTTGAAAAAAAAAAAAAAGACACTATGCATCCATCGTGGCAGGATGCTTATAGGATGCCCACACTCTGTGCATTTACTACTGTCGTCGAAGCTCATATTACTACTGCAACCTGCATAGTCAACATAGAAATCCCAGCTGTACAC
+
BABBBFFFFFFFGGGGGGGGGGGHHHHHHHHHHHHGGGGGHHHHHHHGHHHGGGGHHHHHHHGHGHFGHHHHHHHFHGHGHHHGHHHHG4FGHGGHHHHGGGHGHHHHHHFAFGHHGFB/><<////0001011<111<111....-/.-<0/:000;;0;:0C/0:0...:/00000;9900;00000;;...--..9090/////9/;//9////;/...//////9/://////;/////9//////9
@M03495:530:000000000-LYBTV:1:2106:2344:17868 1:N:0:GTGCTCTG+TTCTTCCT
GTCAGCATGTGAGCTTTGGGAGGGTGGTTTATCAACGGCAAAATATAGATCGGAAGAGCACACGTCTGAACTCCAGTCACGTGCTCTGATCTCGTATGCCGTCTTCTGCTTGAAAAAAAAAAAAAAAAGAGGACCAATCAGACCAGAAAGAAAGCCAAGATTGACAAGGTCAGGATGCATAAGAGCGGCGCCAGCTTGAATATTCAGTATCACTTGACGTAAAATGAGTAGCACAAACACACGCTATATAA
+
AAABBFFFFFFFGGGGGGGGFFGEEFGEFGHHHGHHGGGGGHHHHFHDHHFGGGGAGGHGHGFFFGHEGGFHHHHHHHHGGGHHEGFHF@4FGG?A3GHFGF@ECGFFFFGFFFDDGGFB/<<AC-<-../<<..C.:/000;CB:.C///:///;;/.90990000..0;////0//9;000;0/----99.-.///.:/9////////////////..99.///:////;//....;.9.9-...///;
@M03495:530:000000000-LYBTV:1:2106:20387:17876 1:N:0:GTGCTCTG+TTCTTCCT
GTCAGCATGTGAGCTTTGGAGTGAAATCTCTTGTCTTAAGGAATAAAGGAAAAAGATTCCGTCGGAGGCTCGGTGCTCTACAGGTTCAACCTTTGTACTCTATTATTGCCTCACATTCCATCTCTTGTGAAAATATATTTGATTGGCTTTTCTGCAGGTTGTTTGCCAGGACTTTCCAAGACCTCCACTAGAAAACACAATAAACTTTTTGGAAGCTGGACAACTATCTTCATTTTTCAGAAACAGTGAAC
+
CCCDDFFFFFFFGGGGGGGGGGGHHHHHHHHHHHHHHHHHHHHHHHHHHHHHHHGGHIIIHHHGGGGGGHHGGGGGHHHHHHHHHHHHHHHHHHHHHHHHHHHHHHHHHHHHHHHHHHHHHHHHHHHHHHHHHHHHHHHHHHHHHHHHHHHHHHHHGHHHGGHHHHHHHHHHHHHHHHHHFHHHHHHHHGGHGHHHEFHGGDDFHHHHHHGGGHEEGHHHHFHGHHHHHHGGGFGGGGGGGFFGGGGGGGB
@M03495:530:000000000-LYBTV:1:2106:8434:17895 1:N:0:GTGCTCTG+TTCTTCCT
GTCAGCATGTGAGCTTTGGAGGGCAAGAAGTGTGGTTTATCAACGGCAAAATATAGATCGGAAGAGCACACGTCTGAACTCCAGTCACGTGCTCTGATCTCGTATGCCGTCTTCTGCTTGAAAAAAAAAAAACAAAAAAACGTCCTGCGTATAGATAACCGTGAAGGGCATACAGTAAACATAACGCAACCATGTATGCACATTATTCAACTAGCCGCTAATTCTTTGTGCTCACCGCAGATTGTGGTGCA
+
CABCCFFFFFFFGGGGGGGGGGGGGGGHHHFGHHGHGHHHHHHHGGGGGHHHHHHHHHHHGGGGHHHHHHHGHHHGHHHHHHHHHHHHGHGHGHHHHF4GHHGGHHHHGEGGGHHHHHHFFHHFHFFGF///..<00>@-<-...<0/;...;00<000/-.:..0/..9/;C0000;;90000/.;-9-..//;///9/////99///////;//.---.9/////////://:..-;--////:././;
@M03495:530:000000000-LYBTV:1:2106:23502:17902 1:N:0:GTGCTCTG+TTCTTCCT
GTCAGCATGTGAGCTTTGGAGTGAAATCTCTTGTCTTAAGGAATAAAGGAAAAAGATTCCGTCGGAGGCTCGGTGCTCTACAGGTTCAACCTTTGTACTCTATTATTGCCTCACATTCCATCTCTTGTGAAAATATATTTGATTGGCTTTTCTGCAGGTTGTTTGCCAGGACTTTCCAAGACCTCCACTAGAAAACACAATAAACTTTTTGGAAGCTGGACAACTATCTTCATTTTTCAGAAACAGTGAAC
+
CCCCCFFFFFFFGGGGGGGGGGHHHHHHHHHHHHHHHHHHHHHHHHHHHHHHHHGGHIHHHHHGGGGGGHHGGGGGHHHHHHGHHHHHHHHHHHHHGHGHHHHHGHGHHHHHHHHHHHHGHHHHHHHGHHHHHHHHHHHHHGHHHHHHHHHHHHHGGGHHFGHHHHGHGFHHGHHHHGHHHHHHHHHHHGHGHHHGHHHFHD0DGHHHHHGGHHHHHHEHGGHHGFHHHHGGGGGGGGGGGGGGGGFGFF0
@M03495:530:000000000-LYBTV:1:2106:15614:17909 1:N:0:GTGCTCTG+TTCTTCCT
GTCAGCATGTGAGCTTTGGAATTAGCTGGTTTATCAACGGCAAAATATAGATCGGAAGAGCACACGTCTGAACTCCAGTCACGTGCTCTGATCTCGTATGCCGTCTTCTGCTTGAAAAAAAAAAAAACACTAATAAGACATGTTTATGTGTATAGTATCAGTATAATGAAAAAAAACTCGATACGCATGTACTTAATTATTAATAATACAACACATCTGATAACAGTAGAACAGTTACAATCATGAATGTG
+
CCCDEFFFFFFFGGGGGGGGGGHHHHHHHHHHHHHHHHGGGGGHHHHHHHHHHHGGGGHHHHHHHGHHHGHHHHHHHHHHHHGHHHGHHHHH4GHHGGHHHHGGGHGHHHHHHHHHHHHGGGG@>/</?011111<11101111111111<=111<111=11111<1111<1.---.<0../.-.....:111<111111<111<1111000...0<111111<001<1110//111<1<10011111111
@M03495:530:000000000-LYBTV:1:2106:12092:17910 1:N:0:GTGCTCTG+TTCTTCCT
GTCAGCATGTGAGCTTTGGAGTGAAATCTCTTGTCTTAAGGAATAAAGGAAAAAGATTCCGTCGGAGGCTCGGTGCTCTACAGGTTCAACCTTTGTACTCTATTATTGCCTCACATTCCATCTCTTGTGAAAATATATTTGATTGGCTTTTCTGCAGGTTGTTTGCCAGGACTTTCCAAGACCTCCACTAGAAAACACAATAAACTTTTTGGAAGCTGGACAACTATCTTCATTTTTCAGAAACAGTGAAC
+
CCCCCFFFFFFFGGGGGGGGGGHHHHHHHHHHHHHHHHHHHHHHHHHHGHHHHHGFHHHHHHHGGGGGGHHGGEGGHHGHHHHHHHHHHHHHHHHHHHHHHHHHGHHHHHHHHHHHHHHHHHHHHHHGHHHGHHHHHHHHHGHHFHGHHHHHHHGHHHHHHDHHGHHHGEFHGHGHHGGHHGHGHHHHHHF1FGGHGHGEGGDGFHHGHHGGEGHHFHFHGGHHHBHHFCFFGGFFGGFBBFFGGGFGFF;
@M03495:530:000000000-LYBTV:1:2106:19055:17913 1:N:0:GTGCTCTG+TTCTTCCT
GTCAGCATGTGAGCTTTGGAGTGAAATCTCTTGTCTTAAGGAATAAAGGAAAAAGATTCCGTCGGAGGCTCGGTGCTCTACAGGTTCAACCTTTGTACTCTATTATTGCCTCACATTCCATCTCTTGTGAAAATATATTTGATTGGCTTTTCTGCAGGTTGTTTGCCAGGACTTTCCAAGACCTCCACTAGAAAACACAATAAACTTTTTGGAAGCTGGACAACTATCTTCATTTTTCAGAAACAGTGAAC
+
BBBBBFFFFFFBGGGGGGGGGGFHHHGHHGHHGFHHHHGHHFGHHHFHHFHHFHGFGHHHHGGCCGEFGHHG?GGGHHHHHHHHHFFHHHHHHHGHHGGHHHHHHHHFGGHFHHHHHHGHHHHFFHGHHBHHGFHFHHHHHHHHDGHHHHHHHFHFHHHHHGHHHHEHECHHHHHHHHGFAGHHHHHHHHHFGGHGHHHFD=DGGBHHHHG@/;GEHHHFHHFHHHHHGHGGGGGGGGGGEGFFGFFGGG0
@M03495:530:000000000-LYBTV:1:2106:25501:17921 1:N:0:GTGCTCTG+TTCTTCCT
GTCAGCATGTGAGCTTTGGAGTGAAATCTCTTGTCTTAAGGAATAAAGGAAAAAGATTCCGTCGGAGGCTCGGTGCTCTACAGGTTCAACCTTTGTACTCTATTATTGCCTCACATTCCATCTCTTGTGAAAATATATTTGATTGGCTTTTCTGCAGGTTGTTTGCCAGGACTTTCCAAGACCTCCACTAGAAAACACAATAAACTTTTTGGAAGCTGGACAACTATCTTCATTTTTCAGAAACAGTGAAC
+
BBBBBFFFFFFFGGGGGGGGGFHHFHHHHHHHHHHHHHHGHHHHHHHFFHHHGHGGHHHHHHHGGGGGGHGGGGGGFGFGFHHHGGFHFFHHHHHGFHHHHFHHHHHHHFHHGHHHHGHFGFHHHHHHHHHHHHHHHHHHHFHHHHHGHHHHHHGGGHHHHGHHHHHHHHGHHHHHHHGHHHHHGHHHGHHHHFHHHHEGD=<BGHBGHHFCFBGHHHHHHFHGHFGHHHGBFGFFFGGGGGFGFF9BFF0
@M03495:530:000000000-LYBTV:1:2106:27690:17927 1:N:0:GTGCTCTG+TTCTTCCT
GTCAGCATGTGAGCTTTGGACTCCTGACTGGTTTATCAACGGCAAAATATAGATCGGAAGAGCACACGTCTGAACTCCAGTCACGTGCTCTGATCTCGTATGCCGTCTTCTGCTTGAAAAAAAAAAAAATAAAACCAACTGAACCCGGGTTCTACTAGCAGTGGTACAAAAGTCGGGGTGTCACATCAGTGAGATACAGACGGGTAAAGATGAGTACAGCAAGATTACTTGCGATTGCAGAGTTCTTAGAC
+
CCCCCFFFFFFFGGGGGGGGGGHGHHHHHHHHHHHHHHHHGGGGGHHHHHHHHHHHGGGGHHHHHHHGHHHGHHHHHHHHHHHHGHGHGHHGFFFGHHGGHGHHGFFHGHFHGHHGGHHEFGGFCCC</01<111....0011<..---<<.0000:0;00<//;0000=./:0.-----;/000000000000;;00/9.-.---//:/9////;///://///////9//--.../9//.;;////://
@M03495:530:000000000-LYBTV:1:2106:16617:17963 1:N:0:GTGCTCTG+TTCTTCCT
GTCAGCATGTGAGCTTTGGATAGTAAATTCGTTGACGACAGAAGGAGCAAGATAACGACCACAGGGAGGGTGGTTTATCAACGGCAAAATATAGATCGGAAGAGCACACGTCTGAACTCCAGTCACGTGCTCTGATCTCGTATGCCGTCTTCTGCTTGAAAAAAAAAAAGAAGCACATTCAGTACACATTCTTACAAATACCCAGCAGGCGATTCCTGAATGTATTGGAAGCCTCGATGACGCTGATACAC
+
AABBBFFFBFF5GFFFGFGCGGHGFGHFHHFFEFEGEGGEEHHHGHGAHHFGDGFGGFEGGHHHFA1EEE>BE>FGHHHFHGGCE?EFGHHHHHHHEFDGFCHHHGHHHCHFHCGHHHHGHFFDGHG0<FFHHED21?DG/EFHHFCF?0CGFGFFHHC<DHCCGD?C-.9./////000;000000000;000;;;00090//......---.//////;9/9///////.9/...////.....9;//9
@M03495:530:000000000-LYBTV:1:2106:3956:17985 1:N:0:GTGCTCTG+TTCTTCCT
GTCAGCATGTGAGCTTTGGTTTATCAACGGCAAAATATAGATCGGAAGAGCACACGTCTGAACTCCAGTCACGTGCTCTGATCTCGTATGCCGTCTTCTGCTTGAAAAAAAAAAAAATTAAAACAAAAGAGATCGAAAATTATTATAGTTAATCAATTGCAATAATTTCCGCGCGAATATCGATAACTAGTAAATTACTATACATATAGCAGACACTCGAGAGCACAATGTAGCTATACATAGCAGCAGAT
+
CCCCCFFFFFFFGGGGGGGGGGHHHHHHGGGGGHHHHHHHHHHHGGGGHGHHHHHGHHHGHHHHHHGHHHHHGHHHGHHHHF@GHHFGHHHHGFGHGHHHHHHHHHFHHGCGC@B@/02?1=11/=000/0011..0>-1111>1000000<0<<00<000000000000.:------.00.....00000009000000;00:0:000000/9/;9/...;-.B.//90:000000:09000000/..90
@M03495:530:000000000-LYBTV:1:2106:23730:18008 1:N:0:GTGCTCTG+TTCTTCCT
GTCAGCATGTGAGCTTTGGAATTAGTAAATTCGTTGACGACAGAAGGAGCAAGATAACGACCACAGGGAGGGTGGTTTATCAACGGCAAAATATAGATCGGAAGAGCACACGTCTGAACTCCAGTCACGTGCTCTGATCTCGTATGCCGTCTTCTGCTTGAAAAAAAAAAAACATAGCTCTCTGTGAGTATCCATTCTCGCGCTCCTATCACTGTCTGCCCTGACTGTTAGTGACATGGAATCTACTAACC
+
BBBBBFFFFDFFGGGGGGGGGGHHHHHHHHHHGHHHHHGGGGGHHHHHHHHHHHHGHHGGGGGHHHHGAEGGFGGGGHHHHHGHGGGGGHHHHHHHHHHHGGGGHHHHHHHGHGHGGHHHGHGHHHHGG<GHGFHHGF1GHHFGHHHGG>CHGHHHHGGF>C0GHGGGGG--..000/0;0009000;;0000000900..---:;//////////9///9:..://///////////.////////9//9
@M03495:530:000000000-LYBTV:1:2106:14431:18009 1:N:0:GTGCTCTG+TTCTTCCT
GTCAGCATGTGAGCTTTGGAATTAGTAAATTCGTTGACGACAGAAGGAGCAAGATAACGACCACAGGGAGGGTGGTTTATCAACGGCAAAATATAGATCGGAAGAGCACACGTCTGAACTCCAGTCACGTGCTCTGATCTCGTATGCCGTCTTCTGCTTGAAAAAAAAAAAAAAAAAAAACATTTAACTAAAAACATACTGCCATACTAGTCACGTCAGATGAAGCACTATCTGGTGACATGTGTTACACC
+
DCDEEFFFFFFFGGGGGGGGGGHHHHHHHHHHGHHHHHGGGGGHHHHHHHHHHHHHHHGGGGGHHHHGGGGGFFGGGHHHHHHHGGGGGHHHHHHHHHHHGGGGHHHHHHHGHHHGHHHHHHHHHHHHGHHHGHHHHH=GHHGGHGHHGEGHGHGHHHHH0CGHHEGGGG<<--<9----..01111111000<..010<:1/01</1111111.....11111100/0:1<1111/<0110<11/1110/
@M03495:530:000000000-LYBTV:1:2106:14740:18015 1:N:0:GTGCTCTG+TTCTTCCT
GTCAGCATGTGAGCTTTGGAGGGCAAGAAGTGGTTGTGACATTGCTATGGCAGCTAGAGCTGGTTTATCAACGGCAAAATATAGATCGGAAGAGCACACGTCTGAACTCCAGTCACGTGCTCTGATCTCGTATGCCGTCTTCTGCTTGAAAAAAAAAAAATCAACACATCAACACGTATACGAGTGTACTAGTGATGTTCAACATCGGAAGCGACGTCTGTCATATGGTAGTAAATTACGGTTAGTACACA
+
DCDEEFFFFFFFGGGGGGGGGGGGGGGHHHGHHGGGGGHHHHHHHHHHHHHHGGHHHGHHHHHGHHHHHHHHGGGGGHHHHHHHHHHHGGGGHHHHHHHGHHHGHHHHHHHHHHHHGHHHGHHHFGEHHHGGHHHHGGGHGHHHGFHHGHHHHGGG?@-<.000/0:<0<00/0.::/:01.....<111:1<11111111110/0......-<---./.11111111:11:1<<1101../..:<11110
@M03495:530:000000000-LYBTV:1:2106:28030:18018 1:N:0:GTGCTCTG+TTCTTCCT
GTCAGCATGTGAGCTTTGGAGTGAAATCTCTTGTCTTAAGGAATAAAGGAAAAAGATTCCGTCGGAGGCTCGGTGCTCTACAGGTTCAACCTTTGTACTCTATTATTGCCTCACATTCCATCTCTTGTGAAAATATATTTGATTGGCTTTTCTGCAGGTTGTTTGCCAGGACTTTCCAAGACCTCCACTAGAAAACACAATAAACTTTTTGGAAGCTGGACAACTATCTTCATTTTTCAGAAACAGTGAAC
+
CCCCCFFFFFFFGGGGGGGGBGFFHHHHHHHHHHHHHHHHHHHHHHHGFHHGFFGGHHFHHIHGGGGGGEHGGFFFHHHHFHHHHHHHGFHGFHHBGHFHHHHGHHHHHHHHGGHHHHGFGHHHHHHHHGFFFGHHHGHHHHHHHFGHGHHHFHHGHHHGHGHHFFHHHEFHHHHHGGFHGHGFHHHEHFFGGFGFGCGEHGGHFBGHGHGCFCFGFHGHGFGHHHHHHFFGGGFFGGGGBFBFGG;0BB9
@M03495:530:000000000-LYBTV:1:2106:10805:18022 1:N:0:GTGCTCTG+TTCTTCCT
GTCAGCATGTGAGCTTTTGAATTAGTAAATTCGTTGACGACAGAAGGAGCAAGATAACGACCACAGGGAGGGTGGTTTATCAACGGCAAAATATAGATCGGAAGAGCACACGTCTGAACTCCAGTCACGTGCTCTGATCTCGTATGCCGTCTTCTGCTTGAAAAAAAAAAAAAAACAATCAGAGAGATCATCTTTTCATTATTCCTACATCGATTATAACATTTCCGAGTCTGTGTAAGCGATGAGGCAGG
+
EEEEEFFFFFFFGGGGGGGGGGHHHHHHHHHHGGHHHHGGGGGHHHHHGHHHHHHHHHGGGGGHHHHGFGGG?FGGGHHHHHHHGGGGGHHHHHHHHHHHGGGGHHHHHHHGHHHGHHHHGHHHHHHHGHHHGHHHHGFHHHGGHHHHGEGHGGHHHHHHHHHHHGGGE:9----9..000<00/..1:<11111111<1111111<00:19/.:.1111011:11..<</<11111110-...1::...-
@M03495:530:000000000-LYBTV:1:2106:24607:18047 1:N:0:GTGCTCTG+TTCTTCCT
GTCAGCATGTGAGCTTTGGTTTATCAACGGCAAAATATAGATCGGAAGAGCACACGTCTGAACTCCAGTCACGTGCTCTGATCTCGTATGCCGTCTTCTGCTTGAAAAAAAAAAAAAAACACATCTCTATGCAGTCTACGTGTTCCGATCAGAAGATTAACACAAGGGTAACACCTACTACTCTGTCGTATCTCAGCTCATGTCACGTCACAGTCTCTACTGCATCGCTCTCAGTAGTCTGTGCGTACCAT
+
DDECEFFFFFFFGGGGGGGGGGHHHHHHGGGGGHHHHHHHHHHHGGGGHHHGHHHGHHHGHHHHHHHHHHHHGHHHGHHHHHFHHHFGHHHHGGGHGHHHHHHHHHHHHGGGG/B/</<</0.111<111111111111<./<.11...-:00100111111<.....://0:0.<0/011101111.../.111101<0111111.<...110011111101011.<...:0111111<1111.<<-<11
@M03495:530:000000000-LYBTV:1:2106:9122:18117 1:N:0:GTGCTCTG+TTCTTCCT
GTCAGCATGTGAGCTTTGGAATTAGTATCGTTGACGACAGAAGGAGCAAGTAACGACCACAGGGAGGGTGGTTTATCAACGGCAAAATATAGATCGGAAGAGCACACGTCTGAACTCCAGTCACGTGCTCTGATCTCGTATGCCGTCTTCTGCTTGAAAAAAAAAAACAAAGTAAAATTCACCAATAGCTACCAACTGCATAGTTAGCAACGAAGTATGAGTTGTCTGAACAAGACCGTATACTACCCGCT
+
CCCDDFFFFFFFGGGGGGGGGGHHHHHHHGHHHHHGGGGGHHHHHHHHHHHHHHGGGGGHHHHGGGGGEFGFFHHHHHHHGGGGGHHHHHHHHHHHGGGGHHHHHHHGHHHGHHHHHHHGHHHHGHHFGHHHHH2FGHFGHHHHGGGHGHHHHHHHFHHHFGGEF-<...</00000<0<0000.00000<0/00./::0BB00000000.-....0000000000000<00//<:/-<..00:0:/..--
@M03495:530:000000000-LYBTV:1:2106:28756:18123 1:N:0:GTGCTCTG+TTCTTCCT
GTCAGCATGTGAGCTTTGGTCCGCCTGGTTTATCAACGGCAAAATATAGATCGGAAGAGCACACGTCTGAACTCCAGTCACGTGCTCTGATCTCGTATGCCGTCTTCTGCTTGAAAAAAAAAAAAACACAGCATTCTTAGTCTACGAATGTGATACTTTCACTGATTAGCGTACAGAACTCTTATGTATACCCCTTCACTCCTATAGTCCTTCCCAATTCATGCTACCTGTCTCGTGTCAGCCTCGACGAC
+
BBBCCFFFFFFFGFGGGGGGGGGGGGHHHHHHHHHHHGGGGGHHHHHHHHHHHGGGGGHHHHHHGHHHGHHHHGHHHHHHHGHHHGHHHHHEHHHGGHHHHGGGHGHEHHHHHACHHCFCCFB>/>//0.<.>11=1111==1=0<...<00000=0000000000000/;..-:0;//00;0;00000000/.../9000/00000;00000//0////;/:/:B////9//:;...;//////.:---:
@M03495:530:000000000-LYBTV:1:2106:11091:18129 1:N:0:GTGCTCTG+TTCTTCCT
GTCAGCATGTGAGCTTTGGTCCAGCCTGAGTCCTGGTTTATCAACGGCAAAATATAGATCGGAAGAGCACACGTCTGAACTCCAGTCACGTGCTCTGATCTCGTATGCCGTCTTCTGCTTGAAAAAAAAAAAAAAAAGTAATAACTAAATTAATCAGAAGTCCAAGCCGTACATAGAGTACATAGAGTGGTGTCGTATGTAAGAAGTTAGAGCTCGTAGTGTGACATCTGTTGTTGGGAAGGTCAGAGCAA
+
CCDDCFFFFFFFGGGGGGGGGGHHHGHHHHHHHHHHHHHHHHHHHGGGGGHHHHHHHHHHHGGGGHHHHHHHGHHHGHHHHHHHHHHHHGHHHGHHHHHFHHHGGHHHHGGGHGHHGHHHG?BFGHGGGG/>>/---.0000000=000<0000000:00<00<00..-<...000<00000000:0<0.<..0.9.//0000<0/000000000.<.../<:<0000000<0/...9.0..000/<0/0/
@M03495:530:000000000-LYBTV:1:2106:27033:18134 1:N:0:GTGCTCTG+TTCTTCCT
GTCAGCATGTGAGCTTTGGAATTAGTAAATTCGTTGACGACAGAAGGAGCAAGATAACGACCACAGGGAGGGTGGTTTATCAACGGCAAAATATAGATCGGAAGAGCACACGTCTGAACTCCAGTCACGTGCTCTGATCTCGTATGCCGTCTTCTGCTTGAAAAAAAAAAACAGTCACGTAGTTGACTATGTGGGTGCCTGTGACCCTACTACCGTGACCCCTTCATAAATGAGACCTGATAGTCCGGACG
+
CCCCCFFFFFFFGGGGGGGGGGGHHHHHHHHHGHHHHHGGGGGHHHHHGHHHHHGHHHGGGGGHHHHGGGGGEFGGGHHHHHHHGGGGGHHHHHHHHGHHGFGGHHHHHHHGHHHGHHHHGHHGHHHHGHHHEHHHHF1GGHFFHHHHGDDHGHHHHGF1<GFFHF@CC--..;0000:=/..00000000;009;..//;//////99.////9....//...////////////.///:////:.:9--
@M03495:530:000000000-LYBTV:1:2106:7218:18148 1:N:0:GTGCTCTG+TTCTTCCT
GTCAGCATGTGAGCTTTGGTTTATCAACGGCAAAATATAGATCGGAAGAGCACACGTCTGAACTCCAGTCACGTGCTCTGATCTCGTATGCCGTCTTCTGCTTGAAAAAAAAAAAAAAACAAGCCAAGAATATGAATTATCAACAGCCACTAGCTGCTAAGGAGAGTGACCACGTTGAAGTAAACACCACATCGTGTCGTTCGTACCTATGGTTCTACGACAATCACAGTATGCAAAGCCATGTACGTTGT
+
CCCCCFFFFFFFGGGGGGGGGGHHHHHHGGGGGHHHHHHHHHHHGGGGHHHHHHHGHHHGHHHHHHHHHHHHGHHHGHHHHH5GHHGGHHHHGGGHGHHHHHHHGGH3GGGGGDB<</////0..00.00<1111<1000000<0/.../0/0/0000;00/:...000000..;...000;0000.;...00...;:.;..../..;0000000000.;.--000000000:0000/:./00000://..
@M03495:530:000000000-LYBTV:1:2106:2084:18154 1:N:0:GTGCTCTG+TTCTTCCT
GTCAGCATGTGAGCTTTGGAGTGAAATCTCTTGTCTTAAGGAATAAAGGAAAAAGATTCCGTCGGAGGCTCGGTGCTCTACAGGTTCAACCTTTGTACTCTATTATTGCCTCACATTCCATCTCTTGTGAAAATATATTTGATTGGCTTTTCTGCAGGTTGTTTGCCAGGACTTTCCAAGACCTCCACTAGAAAACACAATAAACTTTTTGGAAGCTGGACAACTATCTTCATTTTTCAGAAACAGTGAAA
+
AAAA?CFFFFFFGGGGGG4GBGHGHHHHHHHHHGHGHHFGHGFHHHHHHHFFGHGFGHFHGFGGGGEGGHHCEEEGHEFGHHHHHHHHHHHHHGHFFHHHGHFGHHGBGHHHHHHHFHHGGHHHHHHGHGFBBFGFHHHFHHGHHFHHGHGHHHFHHHCGHGEHHHHGHHEGGGFGHGFHHHFHHGHHHHHBGFHHHHHGGHHHHHHHHHGG/;CEFFBGFHHHGHHHGGGGFFGGGEFFFF//FBCF0B0
@M03495:530:000000000-LYBTV:1:2106:12384:18180 1:N:0:GTGCTCTG+TTCTTCCT
GTCAGCATGTGAGCTTTGGAATTAGCTGGTTTATCAACGGCAAAATATAGATCGGAAGAGCACACGTCTGAACTCCAGTCACGTGCTCTGATCTCGTATGCCGTCTTCTGCTTGAAAAAAAAAAAAAAAAAAATCATAAATACTATAGATGCAGTTAACAGACACAACACGGAAATTATTGATGTCCTGTGATATTGAAACATCATAATGTATCATACGAGCGAGTGTGATATAGAAGGTGATCGATGTGA
+
CDDEEFFFFFFFGGGGGGGGGGHHHHHHHHHHHHHHHHGGGGGHHHHHHHHHHHGGGGHHHHHHHGHHHGHHHHHHHHHHHHGHHHGHHHHHDHHHGGHHHHGGGHGHHHHHHHHHHHFGGGG>B//>-----<0011<1:101:1<11110011<11110/.///.....--.-01<1111<1<11<:<01:1111111:/:0011111<1111111...<---<9111<1111111.0<111...1.11
@M03495:530:000000000-LYBTV:1:2106:15538:18192 1:N:0:GTGCTCTG+TTCTTCCT
GTCAGCATGTGAGCTTTGGAGTGAAATCTCTTGTCTTAAGGAATAAAGGAAAAAGATTCCGTCGGAGGCTCGGTGCTCTACAGGTTCAACCTTTGTACTCTATTATTGCCTCACATTCCATCTCTTGTGAAAATATATTTGATTGGCTTTTCTGCAGGTTGTTTGCCAGGACTTTCCAAGACCTCCACTAGAAAACACAATAAACTTTTTGGAAGCTGGACAACTATCTTCATTTTTCAGAAACAGTGAAC
+
A>AABFFFFBD5FGGFGGFCGFHHDGHHDGHHGGFHHGGHHGBGFBGFFFHHBCEEBGBHHHHGGEG0EGHEGFGEFGHFHFHHFGFFEBFFFHF4FFFHHBFHGFGB4F@GEFHHHHHHHHHHHHHBBE4G3FHHHHHHHFHG1FFHHHHHHEBGGHHFGDEHHHHHHAGHGCHHGHFGACFFHHFEHHFB<10FGFEADD0=D00DDDD-;CCCFGBGFEGGFHHEGGGFGGFFFG9CFF/CFGBBFB9
@M03495:530:000000000-LYBTV:1:2106:25724:18196 1:N:0:GTGCTCTG+TTCTTCCT
GTCAGCATGTGAGCTTTGGAGTGAAATCTCTTGTCTTAAGGAATAAAGGAAAAAGATTCCGTCGGAGGCTCGGTGCTCTACAGGTTCAACCTTTGTACTCTATTATTGCCTCACATTCCATCTCTTGTGAAAATATATTTGATTGGCTTTTCTGCAGGTTGTTTGCCAGGACTTTCCAAGACCTCCACTAGAAAACACAATAAACTTTTTGGAAGCTGGACAACTATCTTCATTTTTCAGAAACAGTGAAC
+
CCCCCFFFFFFFGGGGGGGGGGHHHHHHHHHHHHHHHHHHHHHHHHGHHHHHHHGGHHHHHHHGGGGGGHHGGFGGGHHHHHHHHHHHHHGHHHHHHHHHHHHHGHHHHHHHHHHHHHHHHHHHHHGHHGHHHHHHHHHHHGHHHHHHHHHHHHHHHHHHHGHHHHHHHHFHHHHHHGGHFHHGHGHHHHHHFFFHHHFGD=<DGHHHHGGCHGHGHHHHHHHHFGHHEGGFFFFGGGGGGFBBFGGGBF:
@M03495:530:000000000-LYBTV:1:2106:9765:18199 1:N:0:GTGCTCTG+TTCTTCCT
GTCAGCATGTGAGCTTTGGTCCAGCCTGAGTCCTGGTTTATCAACGGCAAAATATAGATCGGAAGAGCACACGTCTGAACTCCAGTCACGTGCTCTGATCTCGTATGCCGTCTTCTGCTTGAAAAAAAAAAAAAAACATAGCATATACATTGTTGCTTAGTCCTTCTATGTAAATATCACACTATAGTATGACTCAGACAGATTGATCATTAGATGTATGTTCATCCACTGTAGTGTGACATAGCATAGCT
+
CCCDDFFFFFFFGGGGGGGGGGHHHGHHGHGHHHHHHHHHHHHHHGGGGGHHHHHHHHHHHGGGGHHHHHHHGHHHGHHHHHHHHHHHHGHHHGHHHHGBGHHGGHHHHGGGHGHHHHHHFFFGHHGGDG<>><-<<.0000000000000000.0000:00000;00000:0<0:000;00//000000000000000//90000000000009;0000000000000;0:000/090009000000009
@M03495:530:000000000-LYBTV:1:2106:10649:18201 1:N:0:GTGCTCTG+TTCTTCCT
GTCAGCATGTGAGCTTTGGAGTGAAATCTCTTGTCTTAAGGAATAAAGGAAAAAGATTCCGTCGGAGGCTCGGTGCTCTACAGGTTCAACCTTTGTACTCTATTATTGCCTCACATTCCATCTCTTGTGAAAATATATTTGATTGGCTTTTCTGCAGGTTGTTTGCCAGGACTTTCCAAGACCTCCACTAGAAAACACAATAAACTTTTTGGAAGCTGGACAACTATCTTCATTTTTCAGAAACAGTGAAC
+
BBBBBFFFFFFFGGGGGGGGGFHHHHHHHHHHHGHHHHHHHHHHHHHHHHHHHHGGHHHGHHHGGGGGGHHGGGGGHHHHHHHHGGHHFHHHHHHGHHHHHHHHEHHHGHHHHHHHHHHHHHHHHHHFHFFHHGHHHHHHHHHHHFHGHHHHHHHHHHHHHGHHHHHHHHHHHHHHHGHGGHHHHGHHHGHHGHHHHFHGHDDHHHHHHHGGEFFHHHHFHHHHHGHHGHGGGGGGGGGGFFBFFFCFGG0
@M03495:530:000000000-LYBTV:1:2106:10526:18201 1:N:0:GTGCTCTG+TTCTTCCT
GTCAGCATGTGAGCTTTGGAGTGAAATCTCTTGTCTTAAGGAATAAAGGAAAAAGATTCCGTCGGAGGCTCGGTGCTCTACAGGTTCAACCTTTGTACTCTATTATTGCCTCACATTCCATCTCTTGTGAAAATATATTTGATTGGCTTTTCTGCAGGTTGTTTGCCAGGACTTTCCAAGACCTCCACTAGAAAACACAATAAACTTTTTGGAAGCTGGACAACTATCTTCATTTTTCAGAAACAGTGAAC
+
CCCCDFFFFFFFGGGGGGGGGGHHHHHHHHHHHGHHHHHHHHHHHHHHHHHHHHGGHIHIHHHGGGGGGHHGGGGGHHHHHHHHHHHHHHHHHHHHHHHHHHHHGHHHHHHHHHHHHHHHHHHHHHHHHHHHHHHHHHHHHGHHHHHHHHHHHHHHHHHHGGHHHGHHGHHHHHHHHGHHHHHHHHHHHHHFHHHHHHHGFGGGHHHHHHGGGHHHGHHFHHHHHHHHHHGGGGGGGGGGFFGGGGFFFG0
@M03495:530:000000000-LYBTV:1:2106:26884:18206 1:N:0:GTGCTCTG+TTCTTCCT
GTCAGCATGTGAGCTTTGGAGTGAAATCTCTTGTCTTAAGGAATAAAGGAAAAAGATTCCGTCGGAGGCTCGGTGCTCTACAGGTTCAACCTTTGTACTCTATTATTGCCTCACATTCCATCTCTTGTGAAAATATATTTGATTGGCTTTTCTGCAGGTTGTTTGCCAGGACTTTCCAAGACCTCCACTAGAAAACACAATAAACTTTTTGGAAGCTGGACAACTATCTTCATTTTTCAGAAACAGTGAAC
+
BBBBBFFFFFFFGGGGGGGGGGHHHHHHHHHHHHHHHHHHHHGHFHHHHHHFGHGGHHHHHHHEGGGGGGHGGGGGHGHHHHGHHHHHGHHHFHHHGHHHHHHHHHHHGGHHHHHHHGHHHHHHHHHGGHGFHHHHHHHHHFHHEHHHGHHHHHHDFGGHHGHHHHHGHHHHHHHFGDGHHHHHHGGHHHHBDHGHHHHGH=DFHHHGHHGGHEGFFHB.GFCEGGGHHHGGGGGGGGGGGGF/B/0;CF9
@M03495:530:000000000-LYBTV:1:2106:24490:18226 1:N:0:GTGCTCTG+TTCTTCCT
GTCAGCATGTGAGCTTTGGAGTGAAATCTCTTGTCTTAAGGAATAAAGGAAAAAGATTCCGTCGGAGGCTCGGTGCTCTACAGGTTCAACCTTTGTACTCTATTATTGCCTCACATTCCATCTCTTGTGAAAATATATTTGATTGGCTTTTCTGCAGGTTGTTTGCCAGGACTTTCCAAGACCTCCACTAGAAAACACAATAAACTTTTTGGAAGCTGGACAACTATCTTCATTTTTCAGAAACAGTGAAC
+
CCCCCFFFFFFFGGGGGGGGGFHHHHHHHHHHGHGHHHGHGHHHHHHHHHHGHHGGHIHHFHHGGGGGGHHGGGGGHHHHHHHHHHHHHHHHHHHGHHHHHHHHHHHHHHHHHHHHHHHHHHFFHHHHHHBG3FGHHHHHHHHHHGHHHGGHHHHGHHHHHGHHGHHHHHHHHHHHHHGHHHHHHHHHHHHHGHGHHGE.<=0=GGGHHHGCFGGGFFHHFGFCHHHHHHGGGGFFGGFFGGGGGGBFGG0
@M03495:530:000000000-LYBTV:1:2106:20300:18229 1:N:0:GTGCTCTG+TTCTTCCT
GTCAGCATGTGAGCTTTGGACTCCTGACTGGTTTATCAACGGCAAAATATAGATCGGAAGAGCACACGTCTGAACTCCAGTCACGTGCTCTGATCTCGTATGCCGTCTTCTGCTTGAAAAAAAAAAAAAAAAAAATAAATGATTATCATACACTGCTTGTGCCGATCATGTTTCAAGTGTCTATGTGTGACTATTAACAAGCTATCACAAGTGACATGTCATTACATAACCTACTGCACATCATTCTGAAA
+
DDEEEFFFFFFFGGGGGGGGGGHHHHHHHHHHHHHHHHHHGGGGGHHHHHHHHHHHGGGGHHHHHHHGHHHGHHHHHHHHHHHHGHHHGHHHHHBHHHGGHHHHGGGHGHHHHHHHFFHHHGGGGB<//<-----.01:11111:11:1110010011:.011----.11111<1111111<111:11.1111111<110/.:11/1100.<11<B1011111111111001</0010011:01111<110
@M03495:530:000000000-LYBTV:1:2106:10047:18235 1:N:0:GTGCTCTG+TTCTTCCT
GTCAGCATGTGAGCTTTGGAATTAGTAAATTCGTTGACGACAGAAGGAGCAAGATAACGACCACAGGGAGGGTGGTTTATCAACGGCAAAATATAGATCGGAAGAGCACACGTCTGAACTCCAGTCACGTGCTCTGATCTCGTATGCCGTCTTCTGCTTGTAAAAAAAAAAATGTGAGAAGTAGATCTTGATAGAACGGCACCCGATCCATGTTGGCCCATACGCGGTGCCTTATGTCTACCACTTCGCCC
+
BABAAFFFFFFFFGGGGGFGGGHHHHHHHHHHGGGHHHGEEGGHHHGHHHHGFHHHHHGGGGFHHHHGGGGGEFGEFHGHGHGHAEGGGHHHHHHHHHHHGGGGHHHHHFHGGEHGHHHHHHHHHHHHGFHEGHHHFF11GH?ACGEHGDGHGGHHGBGG0<0GHD@CCG?-.0009000/;00;0000;BB00090..---.9-9--.//////.//;A//;..9-;--9/;///9//:/:/9/;/...9
@M03495:530:000000000-LYBTV:1:2106:2717:18242 1:N:0:GTGCTCTG+TTCTTCCT
GTCAGCATGTGAGCTTTGTACTCCTGACTGGTTTATCAACGGCAAAATATAGATCGGAAGAGCACACGTCTGAACTCCAGTCACGTGCTCTGATCTCGTATGCCGTCTTCTGCTTGAAAAAAAAAAAAAGAATCTAATCAAAAGAATGTTTTTATATGCTCATTAAAAAAAGCGCAATGTTCTCTACCGAGCCTAAATACATCATCTCTTACGATTCGACCGGCTAACTCCCTCAGACTTAAATACCATGC
+
BBBBBFFFFFFFGFGGGGGGGGBGGHHHHHHHHHHFGGGHGGGGGHHHHHHHFHHHGGGGFFHHHHHAFHHGHHHHHHHHHHHGEGHGFHHHB@FFFGFGHHGHEFGHEDGHGHHHHHGHGEE?<BC////<111=1<111>10.011>1>GAC0000<0<00000000--:.;---:00;090;0;;-.---///00000//;B//9////.;../9;.>----./////....9//9//////;/////
@M03495:530:000000000-LYBTV:1:2106:27914:18249 1:N:0:GTGCTCTG+TTCTTCCT
GTCAGCATGTGAGCTTTGGAATTAGTAAATTCGTTGACGACAGAAGGAGCAAGATAACGACCACAGGGAGGGTGGTTTATCAACGGCAAAATATAGATCGGAAGAGCACACGTCTGAACTCCAGTCACGTGCTCTGATCTCGTATGCCGTCTTCTGCTTGAAAAAAAAAAAAGCGCCAATCTTGCAGGTATTTCGTTCCGTAAGTACCAACTACCATGTATCCTGTCTCAACCCGCTTGTACAAGGTCCTA
+
CCCCCFFFFFFFGGGGGGGGGGHHHHHHHHHHGHHHHHGGGGGHHHGHHHHHHHHHHHGGGGGHHHHGGGGGEFGEFHHHHHHHGGGGGHHHHHHHHHHHGGGGHHGHHHHG0GHGHHHHGHHGHHHHGGHFGHHHFFFFGHFFFFGGG.AGEFHHHF=F00=GHGGGGG:?...--.9;/;00900..////:/./././.../:////.:////////////9://////..99-.9./////./////
@M03495:530:000000000-LYBTV:1:2106:3793:18249 1:N:0:GTGCTCTG+TTCTTCCT
GTCAGCATGTGAGCTTTGGACTCCTGACTGGTTTATCAACGGCAAAATATAGATCGGAAGAGCACACGTCTGAACTCCAGTCACGTGCTCTGATCTCGTATGCCGTCTTCTGCTTGAAAAAAAAAAAAAAAACAATAAAAATGCAAAAACCGGACGTACTACAGTCATAATAGCAAAACAAGATATTAGAAGCAGAGGTTACTGTACGTGATCGGTGCTGATCGACTAGAGACAGTATGAGTGAACATGTG
+
DDDDDFFFFFFFGGGGGGGGGGHHHHHHHHHHHHHHHHHHGGGGGHHHHHHHHHHHGGGGHHHHHHHGHHHGHHHHHGCG5BEF>BFEFFFFFF4B@B?E?FHDE?>G/?4B?GBGHHHHHGFCC/>///-<...<00000.00000/<..-----...<00000000000<00000/...:/000<000000::/..:/0000000.//./<...9-00000..-.-0000///0000000000000000
@M03495:530:000000000-LYBTV:1:2106:19388:18271 1:N:0:GTGCTCTG+TTCTTCCT
GTCAGCATGTGAGCTTTGGTCCAGCCTGAGTCCTGGTTTATCAACGGCAAAATATAGATCGGAAGAGCACACGTCTGAACTCCAGTCACGTGCTCTGATCTCGTATGCCGTCTTCTGCTTGAAAAAAAAAAAAAAAAAATACATAGCACGCGATACAACATTGCATACAGGAATAACAAATGTAGAGACACAAGCATATATAGAGCTAACTGGCTAACTTACTATACATCTGCACATCAATATAGCTCTGA
+
CCCDEFFFFFFFGGGGGGGGGGHHHGHHHHHHHHHHHHHHHHHHHGGGGGHHHHHHHHHHHGGGGHHHHHHHGHHHGHHHHHHHHHHHHGHHHGHHHFHDHHHGGHHHHGGGHGHHHHHHHHHHHHGGGDD//>-----.000<11010-----.-10<./:<1111001/.:001<00.1111111<////.../11:111<<11001/11/./00/11011111<:1111110:100011<1<11<101
@M03495:530:000000000-LYBTV:1:2106:25224:18284 1:N:0:GTGCTCTG+TTCTTCCT
GTCAGCATGTGAGCTTTGGTCCAGCCTGAGTCCTGGTTTATCAACGGCAAAATATAGATCGGAAGAGCACACGTCTGAACTCCAGTCACGTGCTCTGATCTCGTATGCCGTCTTCTGCTTGAAAAAAAAAAAAAAAACGAGAAGGAACCGGTACAGAGGTGACGGATACGTCCGTGGTATATATGGTACAAGCATGTTCGAGACGATACTTGGCCGAGTCGTGACATCAGCAGCTCTATCAAGGAATCGTG
+
CCCCCFFFFFFFGGGGGGGGGGHHHGHHCGGHHHHHHHHHHHHHHGGGGGHHHHFHHHHHHGGGGHHHHHHHGHHHGGHHHHHHHHHHHGHHHGHHHHHBGHHGGHHHGGGGHGHHHHHHHHHHHHGGGCBA//<--.-..../../;:-:--:000/.0.90.-...0.0.9-9.-.0000:00000000;./00000../...-..-0000/0-9-./-../.00;0000.9/0000;0000./00...
@M03495:530:000000000-LYBTV:1:2106:24625:18291 1:N:0:GTGCTCTG+TTCTTCCT
GTCAGCATGTGAGCTTTGGTCCAGCCTGAGTCCTGGTTTATCAACGGCAAAATATAGATCGGAAGAGCACACGTCTGAACTCCAGTCACGTGCTCTGATATCGTATGCCGTCTTCTGCTTGAAAAAAAAAAAAAACAATACAACCACCTCAACGCTGTCACCTATCATGCACCAGACTACACACGTCTGGTCTTGTCACACCTCCTGACCAGCTGCTAGCAATCTATGTGTCGCGTATCACATGCTGTTGA
+
CCCCCFFFFFFFGGGGGGGGFGHHHGHHHHGHHHHHGGHHHHHHHGGGGGHHHHGHHHHHHGGGGHHHHHHHGHHHGGHHHHHGHHHHHGHFHGHHHGE4BGGHHHHHHGEEHGHHHHHGHGHHHHGC////</-...11>110.<..<.00/.-...0000000000:000/...:00:0/0.-.;/./00000000000./../00//0..009;00000000000000:..---..900000000000
@M03495:530:000000000-LYBTV:1:2106:20990:18310 1:N:0:GTGCTCTG+TTCTTCCT
GTCAGCATGTGAGCTTTGGACTGGTTTATCAACGGCAAAATATAGATCGGAAGAGCACACGTCTGAACTCCAGTCACGTGCTCTGATCTCGTATGCCGTCTTCTGCTTGAAAAAAAAAAAATCTAAATTCAATTTTTAATGCTATAACATAAAATCCATGTCTTTACACCATATAACTAACGAGACGTTAAGCCTGTATACATGCTTCATTAGCTGATAGTAATTTGCATCATATCGCTTTGCTAACGGAA
+
BABBBFFFFFFFGGGFGGGGGGHGHHHHHHGHHGGGGGHHHHHHHHHGHGGGGHHGHHHHGHHHGHHHHHHHHHHHGGHHFGHHHEGBGHGGFHHHHGGGHGHHGHFFFCHHGGGE@<///02@2<11111<111???F1111111>111111=1111=110<00=00</.000<==0<0/.:.:..;./.:0//;00;00000009900090/;;0000000000;0;000;0//.....////:/.:.;
@M03495:530:000000000-LYBTV:1:2106:18792:18315 1:N:0:GTGCTCTG+TTCTTCCT
GTCAGCATGTGAGCTTTGGTCCGCCTGAGTCCCTGGTTTATCAACGGCAAAATATAGATCGGAAGAGCACACGTCTGAACTCCAGTCACGTGCTCTGATCTCGTATGCCGTCTTCTGCTTGAAAAAAAAAGAATCCTCCAGCCCACCGAGAATGCACTGGTTTGGATTGCTAGTATCTATTATACTCAGAGCACCTACTCCAACTCGTCCCTCAAGAATCGAGTCAACATATCCGTACACACGCCCAAGAA
+
BABB@FFFFFFFEEGGFGCFFGCGGGHBFFGHGHHHGGFGHHHHHGG2EGHHHHFHHHFGH1AFEFFHCGHCEBGH1FGHFHHHGFEFGFHAAEHHHF44@FGFEHHHEFGCHGDHF4BGBHB?GADG?///@1111F0010///.><--<<1100<0//00.../00::0;:0;00;0:0;0;C00;000//:.9/;00;//;/;.;..;9/;090/009;9/9B;://:/B;.....;/;--.9;.../
@M03495:530:000000000-LYBTV:1:2106:8348:18322 1:N:0:GTGCTCTG+TTCTTCCT
GTCAGCATGTGAGCTTTGGTCCAGCCTGAGTCCTGGTTTATCAACGGCAAAATATAGATCGGAAGAGCACACGTCTGAACTCCAGTCACGTGCTCTGATCTCGTATGCCGTCTTCTGCTTGAAAAAAAAAAAAATAACTAGTGTTTTACATATTAGTTAGATTTGGAACTTGAAACCTAACATGACAAAGTGAGAGAATCCAGGACGCGGCCGAACAGAGAAGTATACAGGGAGAGTATTATTTCGAAAGG
+
CCCCCFFFFFFFGGGGGGGGGGHHHGHHHHHHHHHHHHHHHHHHHGGGGGHHHHHHHHHHHGGGGHHHHHHHGHHHGHHHHHHHHHHHHGHGHGHHHHHBGHHGGHGHHGGGHGHHHGHHHHHHHHGGCG</<>01>1=1<111><011>B00=0D000<0=00=00=<C000000:/:;/0;000<0//90=0;:.00;0;9/..--:---;----////0/:0000:0/.....090;000;0/9....
@M03495:530:000000000-LYBTV:1:2106:6129:18325 1:N:0:GTGCTCTG+TTCTTCCT
GTCAGCATGTGAGCTTTGGAGTGAAATCTCTTGTCTTAAGGAATAAAGGAAAAAGATTCCGTCGGAGGCTCGGTGCTCTACAGGTTCAACCTTTGTACTCTATTATTGCCTCACATTCCATCTCTTGTGAAAATATATTTGATTGGCTTTTCTGCAGGTTGTTTGCCAGGACTTTCCAAGACCTCCACTAGAAAACACAATAAACTTTTTGGAAGCTGGACAACTATCTTCATTTTTCAGAAACAGTGAAC
+
A>>?AFFFF@FB5FEGGGFGGFHHHHGHHFGHHDGGHHFHH3FGHGGHFHFGGEGGHHHFEEGGGEGGFGHGGAAEHHHHGHHGHHHFHHHHHHHFGEGHHFFHGHHFGHHGCFBGHHHHHGHDBFH3F4BBGHHHGGHHHHBGFGHCAHF2BGGFHHHEFBGHFHFGHHGAFGBGGHDFFBGC1GCGHGHHHGHECCEGH=DGFHFHHHGGGFHGHHHHHGCC;GHHBFFFGB0;0B;BGFFCFG;CF;0
@M03495:530:000000000-LYBTV:1:2106:17334:18336 1:N:0:GTGCTCTG+TTCTTCCT
GTCAGCATGTGAGCTTTGGTCCAGCCTGAGTCCTGGTTTATCAACGGCAAAATATAGATCGGAAGAGCACACGTCTGAACTCCAGTCACGTGCTCTGATCTCGTATGCCGTCTTCTGCTTGAAAAAAAAAAAATATCAAGTCATATCTTTGACAACATTCAATCAGCCTCCCCAGTATGTATACTACCTATTTCATCCTCACCCATTTTACGTCTTTCATTATTCATGTACCCAATACACATAAGCATGTA
+
BBBBBFFFFFFFGGGGGGGGGGHHHGHHHHFGHHHGHHHHHHHHHGGGGGHHHHHHHHHHHGGGGHHHHHHHGGHHEHHHGHHHHHHHHGHHHGHHHFB4FGHGGFHHHGEFHGHHHGHHGHFHGHG?/B///??<11<11>111<1<F111><1.<>000000000///.<</.;000;;000:00/00<0;:00;0990..../000;0.;C/.09090000000000009;.:/:;/99//:/9///9
@M03495:530:000000000-LYBTV:1:2106:23010:18340 1:N:0:GTGCTCTG+TTCTTCCT
GTCAGCATGTGAGCTTTGGAATTAGTAAATTCGTTGACGACAGAAGGAGCAAGATAACGACCACAGGGAGGGTGGTTTATCAACGGCAAAATATAGATCGGAAGAGCACACGTCTGAACTCCAGTCACGTGCTCTGATCTCGTATGCCGTCTTCTGCTTGAAAAAAAAAAAAAAAACAATATAAAAAGAATTCGACTCATGCAGTCTCGTCATGTGTCAAAAAACTCATATACGACACGACAGAGCACATA
+
DDEEEFFFFFFFGGGGGGGGGGHHHHHHHHHHGHHHHHGGGGGHHHHHHHHHHHHHHHGGGGGHHHHGGGGGEGGEFHHHHHHHGGGGGHHHHHHHHHHHGGGGHHHHHHHGHHHGHHHHHHGHHHHHGHHHGHHHHG1FGH/AHHHHGCEHGHHHGHHGFGGHHGGGG<<9----...01111::0...011.1...011101:011/...<111111110.-.00011111...--9----:/<<./10
@M03495:530:000000000-LYBTV:1:2106:17231:18350 1:N:0:GTGCTCTG+TTCTTCCT
GTCAGCATGTGAGCTTTGGTCCAGCCTGAGTCCTGGTTTATAACGGCAAAATATAGATCGGAAGAGCACACGTCTGAACTCCAGTCACGTGCTCTGATCTCGTATGCCGTCTTCTGCTTGAAAAAAAAAAAAAAAACTAATAGTTAAGCATTGGATAGTGTGATTCTTTAAAGATCCACAAGATTAGCAGCTTGCTGCTGATCTTAGTTGCGATATCACTTACTCCGTTCTAGTGCTAAGTCGGATTGATC
+
AABCCFFFFFFFGGGGGGGGGGHHGGHHGHHHHHHHHHHHHHHHGGGGGHHHHHHHHHHHGEGGHHGHHHHGHHHGHHHHHHGHHGHHGHGGGHHHHGFHHHGGHHHHGFGFGHFGHHHFFHHHHGGGCC/</--<<00<00000==0000000000/0:000000000000000000/;.9/00;0;;0//0/.;00;0;000000;00;-;..-//////////..//.//;/9////9/99-..9/9/
@M03495:530:000000000-LYBTV:1:2106:13312:18357 1:N:0:GTGGTCTG+TTCTTCCT
GTCAGCATGTGAGCTTTGGAGTGAAATCTCTTGTCTTAAGGAATAAAGGAAAAAGATTCCGTCGGAGGCTCGGTGCTCTACAGGTTCAACCTTTGTACTCTATTATTGCCTCACATTCCATCTCTTGTGAAAATATATTTGATTGGCTTTTCTGCAGGTTGTTTGCCAGGACTTTCCAAGACCTCCACTAGAAAACACAATAAACTTTTTGGAAGCTGGACAACTATCTTCATTTTTCAGAAACAGTGAAC
+
ABAAAFFFDD@FFGGBAGCGFGFFFGFHHGFGHEGFHFFFFHFGFFHDFCEGHAEFFHHEGHGGGEAAE1FEE??EGHHHHHHGHHHFHHFHGHFHFFDHHFHHDHGH4FGHHHHHHFHFGHHHHHHHHBBFFHHHHFHHHHHHHACFGFDGHBGGHFHHFG/GFFHHHGEFFFHHHFFHEGHFHHHHHHHGHHHFFFH.D=DGFHFFFHCGGGHHFFCCFBGAGFHHGGFFBF;FGFFBFGCFGGFGFF0
@M03495:530:000000000-LYBTV:1:2106:15399:18363 1:N:0:GTGCTCTG+TTCTTCCT
GTCAGCATGTGAGCTTTGGTCCAGCCTGAGTCCTGGTTTATCAACGGCAAAATATAGATCGGAAGAGCACACGTCTGAACTCCAGTCACGTGCTCTGATCTCGTATGCCGTCTTCTGCTTGAAAAAAAAAAAAAAAAGTAAATCCCTACGTCTATTATGTGTATTATATGCTAAAAATATCTAAGTCTGATTTACTACGCTGTGCAACTACACATAATCGATTACTACAATCGCTTTTACCGGTGCGTAAC
+
CCDDEFFFFFFFGGGGGGGGGGHHHGHHHHHHHHHHHHHHHHHHHGGGGGHHHHHHHHHHHGGGGHHHHHHHGHHHGHHHHHHHHHHHHGHHHGHHHHHBGHHGGHHHHGGGHGHHHHHHHHHHHHGGCGC></->-.0<11=100<0..::/.11111<C1111<11111111100.01:1<11:<1<1111<1:11.-.../1110/000/000111..91.011100<:<....01<0.-9---....
@M03495:530:000000000-LYBTV:1:2106:23691:18365 1:N:0:GTGCTCTG+TTCTTCCT
GTCAGCATGTGAGCTTTGGAATTAGCTGGTTTATCAACGGCAAAATATAGATCGGAAGAGCACACGTCTGAACTCCAGTCACGTGCTCTGATCTCGTATGCCGTCTTCTGCTTGAAAAAAAAAAAAAAACTATAATAAACTAACACTACTCAGAATCGCTCATTAGATCACGCACTCTGACCAGACTCATCTAGAAGCAGTACCTTTCAGCATAGATGCTCGTCAACTTCCTCTCGTGTCAATCGCACGAG
+
BBBCCFFFFFFFGGGGGGGGGGHHHHHHHHHHHHHHHHGGGGGHHHHHHHHHHHGGGGHHHHHHHGHHHGHHHHHHHHHHHHGHHHGHHHHHFHHHGGHHHHGGGHGHHHHHHHFHHHGGGGGC///>-.>111111<111=0000<//0000000=....:;0000:;0:..---/;000/0...0;00000000000/009000000:B09000;0000.-...990000999..:./00;09:.--.-
@M03495:530:000000000-LYBTV:1:2106:25465:18375 1:N:0:GTGCTCTG+TTCTTCCT
GTCAGCATGTGAGCTTTGGAGACTGGTTTATCAACGGCAAAATATAGATCGGAAGAGCACACGTCTGAACTCCAGTCACGTGCTCTGATCTCGTATGCCGTCTTCTGCTTGAAAAAAAAAAAAAAATGTACAAGCACACATAATGTCCCAGCATGTTATATAGATGCTTCAATAGAATCCTCCATAAGTTAGAACTACTACACATGCAGCATAGCAATCCTGGCAGTACACTATTGCTGATGCTGCGCGAA
+
CCCCCFFFFFFFGGGGGGGGGGGHHHHHHHHHHHHGGGGGHHHHHHHHHHHGGGGHHHHHHHGHHHGHHHHHHHHHHHHGHHHGHHHGG4FFHGGHHHHGGGHGHHHGGHGEFGHFGGGGG?//<-01111>=1><000.00<00=00000</=000000000000000000;0000;0000/:000;00000000B00000/0900009.000000;0/00/././00000/0:00000090000--9--
@M03495:530:000000000-LYBTV:1:2106:21271:18380 1:N:0:GTGCTCTG+TTCTTCCT
GTCAGCATGTGAGCTTTGGAGTGAAATCTCTTGTCTTAAGGAATAAAGGAAAAAGATTCCGTCGGAGGCTCGGTGCTCTACAGGTTCAACCTTTGTACTCTATTATTGCCTCACATTCCATCTCTTGTGAAAATATATTTGATTGGCTTTTCTGCAGGTTGTTTGCCAGGACTTTCCAAGACCTCCACTAGAAAACACAATAAACTTTTTGGAAGCTGGACAACTATCTTCATTTTTCAGAAACAGTGAAC
+
CCCDDFFFFFFFGGGGGGGGGGHHHHHHHHHHHHHHHHHHHHHHHHHHHHHHHHGGHHHHHHHGGGGGGHHGGGGGHHHHHHHHHHHHHHHHHHHHHHHHHHHHHHHHHHHHHHHHHHHHHHHHHHHHHHHHHHHHHHHHHHHHHHHHHHHHHHHHHHHGHGHHHHHHFGGFGHGHHHHGFHHHHHHHHHHFGHHHHHHGG=DGHHHHHHGCFGHHHHEFHHHGHHHHHHGGGGGGGGGGEGFFGGGGGG:
@M03495:530:000000000-LYBTV:1:2106:2842:18386 1:N:0:GTGCTCTG+TTCTTCCT
GTCAGCATGTGAGCTTTGGAGTGAAATCTCTTGTCTTAAGGAATAAAGGAAAAAGATTCCGTCGGAGGCTCGGTGCTCTACAGGTTCAACCTTTGTACTCTATTATTGCCTCACATTCCATCTCTTGTGAAAATATATTTGATTGGCTTTTCTGCAGGTTGTTTGCCAGGACTTTCCAAGACCTCCACTAGAAAACACAATAAACTTTTTGGAAGCTGGACAACTATCTTCATTTTTCAGAAACAGTGAAC
+
CCCCCFFFFFFFGGGGGGGGGGHHHHHHHHHHHHHHHHHHHHHHHHHHHFHGHHGGHHHHHHHGGGGEGHHGGGGGHHHHHHHHHHHHHHHHHHHHHHHHHHGHHHHHHHHHHHHHHHHHHHFHHHHHHGHFHGHHHHHHHHHHHHHHHHGHHGHHHHHHFGHHHGHHHGHGHHHHHHGHGHHHHAGHHHFG1GHHEFECG0DGHHHHGGGCGHCHCGEFHHEEHHHHGHGGGGGGGGGFF9BFFFFBBF0
@M03495:530:000000000-LYBTV:1:2106:16925:18396 1:N:0:GTGCTCTG+TTCTTCCT
GTCAGCATGTGAGCTTTGGAGTGAAATCTCTTGTCTTAAGGAATAAAGGAAAAAGATTCCGTCGGAGGCTCGGTGCTCTACAGGTTCAACCTTTGTACTCTATTATTGCCTCACATTCCATCTCTTGTGAAAATATATTTGATTGGCTTTTCTGCAGGTTGTTTGCCAGGACTTTCCAAGACCTCCACTAGAAAACACAATAAACTTTTTGGAAGCTGGACAACTATCTTCATTTTTCAGAAACAGTGAAC
+
CCCDDFFFFFFFGGGGGGGGGGHHHHHHHHHHHHHHHHHHHHHHHHHHHHHHHHGGHHIHHHHGGGGGGHHGGGGGHHHHHHHHHHHHHHHHHHHHHHHHHHHHHHHHHHHHHHHHHHHHHGHHHHHHHHHHHHHHHHHHHGHHHFHHHHHGHHHHHHHHGGHHHHHHHHHHHHHHHHGHHHHHHHHHHHHHHHHHHHHGGDFDHHHHHHGGFGHHHGHHHGHHHHHHHHGGGGGGGGGGGGFGGGFGGF0
@M03495:530:000000000-LYBTV:1:2106:23850:18397 1:N:0:GTGCTCTG+TTCTTCCT
GTCAGCATGTGAGCTTTGGTCCAGCCTGAGTCCTGGTTTATCAACGGCAAAATATAGATCGGAAGAGCACACGTCTGAACTCCAGTCACGTGCTCTGATATCGTATGCCGTCTTCTGCTTGAAAAAAAAAAATGCATCCACTATATATAGCCCTTTCCTTTACACCCAATTATTCTCTTCCCCGCGTTTAGACTAAATGCTAAAGCTGAAAACATTGTATCTTATGTATGTTACTCGGCTCGTGTAAATGT
+
BABBBFFFFFFFGGGGGGGGGGGFHGHHFHGHFHGHHHHHHHHHHGGGGGHHHHHHGHHHHGGGGHHHHHHHGHHHGGHHHHHHGHHHHGHHHGHHHDG4BEFFHHHHHGGGHGFFHHHHHFBDGHGFG@/<?111110<110?11<111<><00<>F11>1100<.../0<0000<00C;//--;-:-.00;00:000000;000000000/.0;09;00;///;/99F///9//.....--.../////
@M03495:530:000000000-LYBTV:1:2106:9745:18435 1:N:0:GTGCTCTG+TTCTTCCT
GTCAGCATGTGAGCTTTGGAGTGAAATCTCTTGTCTTAAGGAATAAAGGAAAAAGATTCCGTCGGAGGCTCGGTGCTCTACAGGTTCAACCTTTGTACTCTATTATTGCCTCACATTCCATCTCTTGTGAAAATATATTTGATTGGCTTTTCTGCAGGTTGTTTGCCAGGACTTTCCAAGACCTCCACTAGAAAACACAATAAACTTTTTGGAAGCTGGACAACTATCTTCATTTTTCAGAAACAGTGAAC
+
CABCCFFFFFFFGGGFGGGGGFHHHHHHHHHHHGHHHHHHHHHHHHHHHHHHHHGGHIHHHHHGGGGGGGHGGFGGHHHHGHHGHHHHHHHHHHHFHHHHHHHHHHHHHHHHHHHHHHGHHHHHHGGGFHHHHGHHHHHHHHHFHGHHHHHHHHGHHFCGFGHHHHGHGHHHGFHHHHHHHHHHHHGHHHHFHHHHHHHGG==GHHGHHHGGGHHHHHHGGGHHGHHHHHFGGGGGGGGGGFGGGFBFFC0
@M03495:530:000000000-LYBTV:1:2106:24218:18441 1:N:0:GTGCTCTG+TTCTTCCT
GTCAGCATGTGAGCTTTGGAGTGAAATCTCTTGTCTTAAGGAATAAAGGAAAAAGATTCCGTCGGAGGCTCGGTGCTCTACAGGTTCAACCTTTGTACTCTATTATTGCCTCACATTCCATCTCTTGTGAAAATATATTTGATTGGCTTTTCTGCAGGTTGTTTGCCAGGACTTTCCAAGACCTCCACTAGAAAACACAATAAACTTTTTGGAAGCTGGACAACTATCTTCATTTTTCAGAAACAGTGAAC
+
EEEEEFFFFFFFGGGGGGGGGGHHHHHHHHHHHHHHHHHHHHHHHHHHHHHHHHGGHIIIHIHGGGGGGHHGGGGGGHHHHHHHHHHHHHHHHHHHHHHHHHHHHHHHGHHHHHHHHGHHHHHHHHHHHHHHHHHHHHHHHHHHHHHHHHHHHHGHHHHHHGHHHHHHHHHHHHHHHHHHHHHHHHHHHHHHHHHHHHFGHG0GHGHHHHGGCGFHHHHHHHHHHHHHHHGGGGGGGGGGGFGGFGFFBF0
@M03495:530:000000000-LYBTV:1:2106:7415:18444 1:N:0:GTGCTCTG+TTCTTCCT
GTCAGCATGTGAGCTTTGGAATTGGGAGCAAGAAACGACCACAGGGAGGGTGGTTTATCAACGGCAAAATATAGATCGGAAGAGCACACGTCTGAACTCCAGTCACGTGCTCTGATCTCGTATGCCGTCTTCTGCTTGAAAAAAAAAAAAAACAAGTCACTGATGCAACATAGAACACAACCAATCAATATCATGTTTACATAGTGCATAATCAACTCATCTTGTACGATATATCATCATCTGAATCGCTA
+
CCCDDFFFFFFFGGGGGGGGGGHHHHHGGHHHHHHHGGGGGHHHHGGGGGEFGFGHHHHHHHGGGGGHHHHHHHHHHHGGGGHHHHHHHGHHHGHHHHHHHHHHHHGHHHGHHHHH3GGHGGHHHHG<CHGHHHHHHHHHHHHGGGCCC-<-.../1111110111010:/11110//......</0011111111111111111111111<110/10011111111..9.-1111<11111<1111....
@M03495:530:000000000-LYBTV:1:2106:23546:18444 1:N:0:GTGCTCTG+TTCTTCCT
GTCAGCATGTGAGCTTTGGAGTGAAATCTCTTGTCTTAAGGAATAAAGGAAAAAGATTCCGTCGGAGGCTCGGTGCTCTACAGGTTCAACCTTTGTACTCTATTATTGCCTCACATTCCATCTCTTGTGAAAATATATTTGATTGGCTTTTCTGCAGGTTGTTTGCCAGGACTTTCCAAGACCTCCACTAGAAAACACAATAAACTTTTTGGAAGCTGGACAACTATCTTCATTTTTCAGAAACAGTGAAC
+
BBBBAFFFFFFFGGGGGGGGGGFHHHHHHHHHHHHHHHHHHHGHHHHHHHHHHHGGHHHHHHHGGGGGGGHGGGGGHHGHHHHHFHHHHHHHHHHFGHHHHHHHHHHHHHHHHHHHHHHFGHHHHHHHHHFHHHHHHHHHHHHHHHHHHHHHHHHHHGHHHGHHHHHHHHHFHHHHHGHHHHGHHGHHHHG1GHFHHHHGD=GDHHHHHHGFFHHHHHHHHHHGHHHHGHGGGGFGGGGGEGFGGGFGGG0
@M03495:530:000000000-LYBTV:1:2106:6990:18457 1:N:0:GTGCTCTG+TTCTTCCT
GTCAGCATGTGAGTTTGGTCCAGCCTGAGTCCCTGGTTTATCAACGGCAAAATATAGATCGGAAGAGCACACGTCTGAACTCCAGTCACGTGCTCTGATCTCGTATGCCGTCTTCTGCTTGAAAAAAAAAAATAATTAAATACCTCAACACAAGATTAAGTCAACGAAGTCTTCAACACACGTGGACTTTACTGTCTAATCCTCATTTGCTTCGTACTTGTGTTATGGCTATCACACATACATGCTCCACA
+
DCDDDFFFFFFFGGGGGGGGGGHHGHHHHHHHHHHHHHHHHHHHHGGGGGHHHHHHHHHHHGGGGHHHHHHHGHHHGHHHHGHHHHHHHGHHHGHHHGG4FHHGGHHHHGGGHGHHHHHHHHHGHHGGCB@@011111111?1111<101<..0011111=1<<<.....==1<1110...-....000111111111110110011111<11-//..1110//1110./00/11009000<1101100/0
@M03495:530:000000000-LYBTV:1:2106:4008:18484 1:N:0:GTGCTCTG+TTCTTCCT
GTCAGCATGTGAGCTTTGGAGGGCAAGAAGTGTGGTTTATCAACGGCAAAATATAGATCGGAAGAGCACACGTCTGAACTCCAGTCACGTGCTCTGATCTCGTATGCCGTCTTCTGCTTGAAAAAAAAAAAAACTATAACTGTCAGACCAATTTTACGCTCTCATAATATATATAGAGTACCTGTTTCAAATCAAAAACGTATATACGTAGTAAAGACTACACAGCTATCATCAAGCACATTCATGATATA
+
DECDEFFFFFFFGGGGGGGGGGGGGGGHHHGFFGGHGHHHHHHHGGGGGHHHHHHHHHHHGGGGHHHHHHHGHHHGHHHHHHHHHHHHGHHHGHHHHH4FGHGGHHHHGGGHGHHHHHHHHHGHHGG@@/<>-.11111111111110</.011110.....00::111<1111<11<<111101111111:00000..-..10111.00.<1111:/10/0/0..01:/1111000///111<1111111
@M03495:530:000000000-LYBTV:1:2106:2706:18506 1:N:0:GTGCTCTG+TTCTTCCT
GTCAGCATGTGAGCTTTGGAATTAGTAAATTCGTTGACGATAGAAGGAGCAAGATAACGACCACAGGGAGGGTGGTTTATCAACGGCAAAATATAGATCGGAAGAGCACACGTCTGAACTCCAGTCACGTGCTCTGATCTCGTATGCCGTCTTCTGCTTGAAAAAAAAAAAACATCAGCTAGAATACTTCTCAGCAGAGTGCCAGGTGGCACTATTGAATACATCACATCACCTATACCTATGGTCATACC
+
CCCCCFFFFFFFGGGGGGGGGGHHHHHHFHHHGHHHGHGFGGGHHHGHHHHHHHHHHHGGGGGHHHHGFEGGEGGGGHHHGHHHFGGGGHHHHHHHHHGHGGGGHHHHHHHGHHGGHGHHHHHGHHHHGGHHEHHHBF2GHHGGHHGHGEFHGGHHHHHGHFFHHGGC?:@;..00000000009;0000990000./.000;00.00../9:9000000000900000000/0000000000000:900/
@M03495:530:000000000-LYBTV:1:2106:3384:18518 1:N:0:GTGCTCTG+TTCTTCCT
GTCAGCATGTGAGCTTTGGTCCAGCCTGAGTCCCTGGTTTATCAACTGGTTTATCAACGGCAAAATATAGATCGGAAGAGCACACGTCTGAACTCCAGTCACGTGCTCTGATCTCGTATGCCGTCTTCTGCTTGAAAAAAAAAAAAATAGCATATACAGATATCATTGAGAGAGCTAACTACTGAATGATAGTATTGAGCTACGCATATTATGCGTACACAGAGCTCTAATACATGTGTTGTGATGAGGTA
+
CBBCCFFFFFFFGGGGGGGGGGHHHGHHHHHHHHHHHGHHHHHHHHGHHHHHHHHHHHGGGGGHHHFHHEFHHHGGGGHHHHHHGGHHHGHHHHHHHHHHHHGHGHGHHHFF4FGFFGHHHFEEGHGHHGHHGHAFHFGGGG@<---0100<00000<=0=00000000;.0...000/00000000:0000;0900;00900.;.:.0;0900..9-.00.0/9000000090000009./.00000//0
@M03495:530:000000000-LYBTV:1:2106:24093:18520 1:N:0:GTGCTCTG+TTCTTCCT
GTCAGCATGTGAGCTTTGGAATTAGTAAATTCGTTGACGACAGAAGGAGCAAGATAACGACCACAGGGAGGGTGGTTTATCAACGGCAAAATATAGATCGGAAGAGCACACGTCTGAACTCCAGTCACGTGCTCTGATCTCGTATGCCGTCTTCTGCTTGAAAAAAAAAAAAACACAGCAAACGTGAAAGGCTACGTTAGAATCGTATAGATATAACGTAGAAGTCGTCATGATTGCTACTAGATACTGGA
+
CDEDEFFFFFFFGGGGGGGGGGHHHHHHHHHHGHHHHHGGGGGHHHHHHHHHHHHHHHGGGGGHHHHGGGGGEFGGGHHHHHHHGGGGGHHHHHHHHHHHGGGGGHHHHHHGHHHGHHHHHHHHHHHHGHHHGHHHHG1GHHGGHHHHGGGHGHHHHHHHHFBHHCFGG@9A-......//0.....<11..00/..</.11:1..<<<11111111.<.<.1<11.....1111101:10110<11110/
@M03495:530:000000000-LYBTV:1:2106:23883:18530 1:N:0:GTGCTCTG+TTCTTCCT
GTCAGCATGTGAGCTTTGGTCCGCCTGGTTTATCAACGGCAAAATATAGATCGGAAGAGCACACGTCTGAACTCCAGTCACGTGCTCTGATCTCGTATGCCGTCTTCTGCTTGAAAAAAAAAAAAAAACAGAAAGAGCAGGCACATGAAAGGGTTTTCAAATGCGTTACGTATCTGCGATGTCGTACTACGCACTGCTCGTGTACGTAGGCATCGGCAGAATTGTACAGTCGTAGTCTGTAGTATGTGCGG
+
CBCCCFFFFFFFGGGGGGGGGGGGGGHHHHHHHHHHHGGGGGHHHHHHHHHHHGGGGHHHHHHHGGHHGHHHHHHHHHHHHGHHHGHHHHH4GHHGGHHHHGGGHGHHHHHHHFGHHHGGGGB<//--..<0100///</..../<0011:......11111:1...<../01.111--<..1....<11.-.--/011.-..<1./:..<00/..--<./11011:11109<..9:11:1::1111119-
@M03495:530:000000000-LYBTV:1:2106:2785:18538 1:N:0:GTGCTCTG+TTCTTCCT
GTCAGCATGTGAGCTTTGGAATTAGTAAATTCGTTGATAACGACCACAGGGAGGGTGGTTTATCAACGGCAAAATATAGATCGGAAGAGCACACGTCTGAACTCCAGTCACGTGCTCTGATCTCGTATGCCGTCTTCTGCTTGAAAAAAAAAAAAAATAATCGATTTATCATATTACACATACACACTCTTTACACATTAGTATCAGATCCATACGTTGTAGCTACTTTGAACCAATACGTCTATCACACT
+
BAABBFFFFFFFGGGGGGFGGGHGHHHHGHHHGGHHHHHHHGFGGGHHGHGFFGGFFGEFHHHHHHGGGGGGFGHHHHHHHHHGGGGHHHHHHHGHGHGHHHHHHHFHHHHGHHGGGHHB33FHGFGGGFFGGGHGHHEFFHFCGHHHFF@FG<--;.0:C09.909009;090;0;000000000.//000000000/////////////9//..;/999///99//9/;//...9//./.:./9/:/;/
@M03495:530:000000000-LYBTV:1:2106:26290:18545 1:N:0:GTGCTCTG+TTCTTCCT
GTCAGCATGTGAGCTTTGGAGTGAAATCTCTTGTCTTAAGGAATAAAGGAAAAAGATTCCGTCGGAGGCTCGGTGCTCTACAGGTTCAACCTTTGTACTCTATTATTGCCTCACATTCCATCTCTTGTGAAAATATATTTGATTGGCTTTTCTGCAGGTTGTTTGCCAGGACTTTCCAAGACCTCCACTAGAAAACACAATAAACTTTTTGGAAGCTGGACAACTATCTTCATTTTTCAGAAACAGTGAAC
+
BBBBBFFFFFFFGGGGGGGGGGHCHFHHHHGHHHHHHHHHHHHHHHHHHHHHHEFGHHHHHGHGGGGGGHHGGGGGHHHHHHHHFHHHHHHHGHHGHHHHHHHHHHHHGHHHHHHHHHHGHHHHHGHGHHHHHHHHHHHHHHHHHGGHHEHHHHHHHHHHHGGHHGHHHHFGGHGHHH1FAHHHHHHHHHHFDGGHHHHA0=DGHHEHFHGGH0CAGHHFHGHEGFHHFHGGGGFGGGGGGFFFGGFFGF0
@M03495:530:000000000-LYBTV:1:2106:17208:18572 1:N:0:GTGCTCTG+TTCTTCCT
GTCAGCATGTGAGCTTTGGAGCGAAATCTCTTGTCTTAAGGAATAAAGGAAAAAGATTCCGTCGGAGGCTCGGTGCTCTACAGGTTCAACCTTTGTACTCTATTATTGCCTCACATTCCATCTCTTGTGAAAATATATTTGATTGGCTTTTCTGCAGGTTGTTTGCCAGGACTTTCCAAGACCTCCACTAGAAAACACAATAAACTTTTTGGAAGCTGGACAACTATCTTCATTTTTCAGAAACAGTGAAC
+
DDEDCFFFFFFFGGGGGGGGGGGGGGHHHHHHHHHHHHHHHHHHHHHHHHHHHGGGHHHHHHHGGGGGGHHGGGGGHHHHHHHHHHHHHHHHHHHHHHHHHHHHHHHHHHHHHHHHHHHHHHHHHHHHHHHHHHHHHHHHHGHHHHHHHHHHHHGHHHHHHGHHHHHHGHHHHHHHHGHFHHHHHHHHHHBGFHHHHHHGGDGBGHHHHHGGGFHFGHHFHGGGGGGGGGGGGGGGGGGGGBBGGFBFFG0
@M03495:530:000000000-LYBTV:1:2106:13803:18574 1:N:0:GTGCTCTG+TTCTTCCT
GTCAGCATGTGAGCTTTGGACTCCTGACTGGTTTATCAACGGCAAAATATAGATCGGAAGAGCACACGTCTGAACTCCAGTCACGTGCTCTGATCTCGTATGCCGTCTTCTGCTTGAAAAAAAAAAAAAAATGATGGTAAGATAAGCAAATAGTACTGTCGAGTGATCAGGATCTAAATCACAATATCCAACTAGATGAAGCATACATACTGCTAACTCGGAACGCTTTTACACTACAGACTCATAAGCTC
+
DDDDDFFFFFFFGGGGGGGGGGHHHHHHHHHHHHHHHHHHGGGGGHHHHHHHHHHHGGGGHHHHHHHGHHHGHHHHHHHHHHHHGHHHGHHHHH4GHHGGHHHHGFGHGHHHHHHGFHHHHGGDC@///<<01<11111110000000/000000<<=00;.-0.000;000:/:00000:00000000000/0:0000;00:0:00000000;:0/00....-.9:.;000:00/:000.0000000000
@M03495:530:000000000-LYBTV:1:2106:4646:18576 1:N:0:GTGCTCTG+TTCTTCCT
GTCAGCATGTGAGCTTTGGAGTGAAATCTCTTGTCTTAAGGAATAAAGGAAAAAGATTCCGTCGGAGGCTCGGTGCTCTACAGGTTCAACCTTTGTACTCTATTATTGCCTCACATTCCATCTCTTGTGAAAATATATTTGATTGGCTTTTCTGCAGGTTGTTTGCCAGGACTTTCCAAGACCTCCACTAGAAAACACAATAAACTTTTTGGAAGCTGGACAACTATCTTCATTTTTCAGAAACAGTGAAC
+
CCCCCFFFFFFFGGGGGGGGGGHHGHHHHHHHHHHHHHHHHGHHHHHHHHHHHHGGHHHIHHHGGGGGGHHGGGGGGHGHHHHHHHHHHHHHHHHHHHGHHHHHHHHHHHHHHHHHHHHHHHHHHHHHHFGGFGHHHHHHHGHHHFHHHHHHHHGHHHHHHGHHHHHHGHHHHHHHHGHHHHHGHHHGGGHBFHHHHHGAG<DFHHGHHHGGHHHHHHGHHHHEHGHHHHGFGGGGGGGEGFFFFGGGFB0
@M03495:530:000000000-LYBTV:1:2106:8745:18580 1:N:0:GTGCTCTG+TTCTTCCT
GTCAGCATGTGAGCTTTGGAACAGGGAGGGTGGTTTATCAACGGCATACGAGATCGGAAGAGCACACGTCTGAACTCCAGTCACGTGCTCTGATCTCGTATGCCGTCTTCTGCTTGAAAAAAAAAAAAACAGAAGAAGGGCTGAATAGGCTGCGAACTAGTACACTCAAAAGTCAACATACATAACTCAAACAGTAGGAGTACATTGCAGTTTACGACATGTCACCGCAAATGTAGCAGCTCATACTTCCC
+
BBBBBFFFFFFFGGGGGBEGGGGFHGFGGGBFGEFGHHHHHHGGGGGHHH1FGGHGGEGGGGHFHHHEGAGGHHHFHFGHGHHHGHGHGHHHG44FGHFFFHHHGGGHGHHEHHHHGFHH0BB<@C/--.<0/<///<......0000</0..----.00000900///00/000000/0000;09000/00..//////./////////;///;...-./9///;.---;/;9://9/.//////////.
@M03495:530:000000000-LYBTV:1:2106:20829:18602 1:N:0:GTGCTCTG+TTCTTCCT
GTCAGCATGTGAGCTTTGGAGTGAAATCTCTTGTCTTAAGGAATAAAGGAAAAAGATTCCGTCGGAGGCTCGGTGCTCTACAGGTTCAACCTTTGTACTCTATTATTGCCTCACATTCCATCTCTTGTGAAAATATATTTGATTGGCTTTTCTGCAGGTTGTTTGCCAGGACTTTCCAAGACCTCCACTAGAAAACACAATAAACTTTTTGGAAGCTGGACAACTATCTTCATTTTTCAGAAACAGTGAAC
+
DCCDDFFFFFFFGGGGGGGGGGHHHHHHHHHHHHHHHHHHHHHHHHHHHHHHHHGGHIHHHIHGGGGGGHHGGGGGHHHHHHHHHHHHHHHHHHHHHHHHHHHHHHHHHHHHHHGHHHHHHHHHHHHHHHHHHHHHHGHHHEHHHHHHGHHHHHGHFHHHHGHHHHHHHGHHHHHHHHFHGHHHHGHHHHHHHHHHHFHGG<DGHHHHHHGGGHEHHHHHFHHFGHHHHHGGGGGGGGGGGGGFGGGGGG0
@M03495:530:000000000-LYBTV:1:2106:21731:18608 1:N:0:GTGCTCTG+TTCTTCCT
GTCAGCATGTGAGCTTTGGTCCAGCCTGAGTCCTGGTTTATCAACGGCAAAATATAGATCGGAAGAGCACACGTCTGAACTCCAGTCACGTGCTCTGATATCGTATGCCGTCTTCTGCTTGAAAAAAAAAAATAAATAGACATATACAAGCTGTGATATCGGACCCACGTAGTCCTGACCCTCACCAACACTCAATTGCCACCCAGGTGCAATACGTTAGGTTGGCTGCTCCAGACTGCACTAGCTCGAAA
+
BABAAFFFFFFFGGGGGGGGGGHHHGHHHHGGHFHHFGHHHHHHHGFGGEFHHHHHGHHFEEEGGHHGGGHHGGHHGFHHHHHHFHFHGFHHHGHHHHE4BFFGEHHHHGGGHEHHHHHHHEFGHF@@BBB/0??11111?1F11111<1.>11<1111<>-.--...-.:..;0000:/;C.;..0...9;;//9009900...;.//00000/;0:...99.-//..9;////.///////////.-;9
@M03495:530:000000000-LYBTV:1:2106:7404:18635 1:N:0:GTGCTCTG+TTCTTCCT
GTCAGCATGTGAGCTTTGGAGTGAAATCTCTTGTCTTAAGGAATAAAGGAAAAAGATTCCGTCGGAGGCTCGGTGCTCTACAGGTTCAACCTTTGTACTCTATTATTGCCTCACATTCCATCTCTTGTGAAAATATATTTGATTGGCTTTTCTGCAGGTTGTTTGCCAGGACTTTCCAAGACCTCCACTAGAAAACACAATAAACTTTTTGGAAGCTGGACAACTATCTTCATTTTTCAGAAACAGTGAAC
+
CCDEDFFFFFFFGGGGGGGGGGHHHHHHHHHHHHHHHHHHHHHHHHHHHHHHHHGGHIHHHHHGGGGGGHHGGGGGHHHHHHHHHHHHHHHHHHHHHHHHHHHHHHHHHHHHHHHHHHHHHHHHHHHHHFGHHHHHHHHHHHHHGHHHHHHHHHGGGHGHGGHHHHHHHFHHHHHHHHGHGGHHHHHHHHH1GGHHHHGGGDDHGHHHHHGGHHHHHHGGHHHHHFHHHGGGGGGGGGGGGGGGGGGGEG0
@M03495:530:000000000-LYBTV:1:2106:2575:18636 1:N:0:GTGCTCTG+TTCTTCCT
GTCAGCATGTGAGCTTTGGAGGGCAAGAAGTGGTTGTGGTTGACGACAGAAGGAGCAAGATAACGACCACAGGGAGGGTGGTTTATCAACGGCAAAATATAGATCGGAAGAGCACACGTCTGAACTCCAGTCACGTGCTCTGACCTCGTATGCCGTCTTCTGCTTGAAAAAAAAAAGTGACTGGAGTTGATTGGGCTTATCTAGCGGCATGGTAGCACCCACTCCATTGACTCCCTCCAGAGTCGAATCAC
+
AA3AAFBFFF5DEBGBFGGFFCEFEC2BGGABAGAEEFGHFE3FEEE0AGFA1AEGHFHAGDBGE1EGGAGF?C?EEG??E>?FFGGEGHE@EEEFHFF4?GHHHHG<FBBGF1FGFCFG<C1@GGDC1FDFGFDGHHAHH1D10=FFF<CGGDC<<G.G00GHG0.000=C--9:.000;9BC/9CB000;;....;/9B;9/;--99-9.9B//;/.9.;.999///B////.99.B//9:/-.././;
@M03495:530:000000000-LYBTV:1:2106:25081:18647 1:N:0:GTGCTCTG+TTCTTCCT
GTCAGCATGTGAGCTTTGGAATTAGTAAATTCGTTGACGACAGAAGGAGCAAGATAATGACCACAGGGAGGGTGGTTTATCAACGGCAAAATATAGATCGGAAGAGCACACGTCTGAACTCCAGTCACGTGCTCTGATCTCGTATGCCGTCTTCTGCTTGAAAAAAAAAAACAACAGTGACGGCTTCATACCGTTGTCATTACGGGGCGTTGAACTCTAATCGCTAGTCGCGTTGCTTGTTGTACATGTAG
+
CCCCCFFFFFFFGGGGGGGGGGHHHHHHHHHHGHHHHHGGGGGHHHHHHHHHHHHHHHHGHHHGHHHGGGGGEGGFFHHHHHHHGGGGGHHHHHHHHHHHGGGGHHHHHHHGHHHGHHHHHHHHHHHHGHHHGHHHHHBHHHGGHHHHGEGHGHHHHHHHFHHHHGGGCC-...;./0000.--9:/00099.:..;000000..--9----.000000:00.....00.-----.090;0./00000;00
@M03495:530:000000000-LYBTV:1:2106:21792:18669 1:N:0:GTGCTCTG+TTCTTCCT
GTCAGCATGTGAGCTTTGGTCCAGCCTGAGTCCCTGGTTTATCAACGGCAAAATATAGATCGGAAGAGCACACGTCTGAACTCCAGTCACGTGCTCTGATCTCGTATGCCGTCTTCTGCTTGAAAAAAAAAGTCGGCAAGAGTGCGGAAGATGATAGTGCGATACCACGCGTAGCGGTGCACTGCGCACATATATAGAAAACGACCGCCGGCCAAGGCGGCCCTATAGTCTGGACTCTGACAATGCAAGCC
+
AAAAAFFFFFFBFC11BGG1AAFHHGFHFHBFFFHHHGHHGHHFHGCEGGGF0FFGFFHGFHEAAEHHHHHFHGBGGGEHFD1@GGHEHFGHHHEFBG1G12BFFCHBBHEGGFCFF11F1GG11BGC////12/<////?0?11-<--<0100<00000-<.<-0:0..--:-:A-9--B00/0.-9--900;//999/-/-9-9-;---;--:--9-----;-//9/////:-:////9///B///9--
@M03495:530:000000000-LYBTV:1:2106:10413:18690 1:N:0:GTGCTCTG+TTCTTCCT
GTCAGCATGTGAGCTTTGGTCCAGCCTGAGTCCTGGTTTATCAACGGCAAAATATAGATCGGAAGAGCACACGTCTGAACTCCAGTCACGTGCTCTGATCTCGTATGCCGTCTTCTGCTTGAAAAAAAAAAAAAACAGATAAAGGAGTGGATGGATTCTATCGAAGTGTCCCCGGATAACAATCATATGATCGAGAGCCTTCTGTGCTAACTCTATCATCTGTGACTCGATTATACTAGCGATGGACTACG
+
EEDDEFFFFFFFGGGGGGGGGGHHHGHHHHHHHHHHHHHHHHHHHGGGGGHHHHHHHHHHHGFGGHHHHHHHGHHHGHHHHHHHGHHHHGHHHGHHHHGDGHHGGHHHHGGGHGHHGHHHF0BFGHGGGCC//>>..001=1110/./.<<00.<10011<1../:.01110:--<..000000<1111:1:.<<.-../:001111111/11:1:1111<1111111..<1.111111/<9.../00//.
@M03495:530:000000000-LYBTV:1:2106:25885:18697 1:N:0:GTGCTCTG+TTCTTCCT
GTCAGCATGTGAGCTTTGGAATTAGCTGGTTTATCAACGGCAAAATATAGATCGGAAGAGCACACGTCTGAACTCCAGTCACGTGCTCTGATCTCGTATGCCGTCTTCTGCTTGAAAAAAAAAAAAAGCGGACACGGGAGACCCTCTCGGTAAGAGTTGTCTCGAAATGATGACTGAAGCAGTGCTACATGTCGCAACGCTAGAGCATCCATACGATCTCTATGGTTGAGCACTCACATACCTCACATGAA
+
DDDDDFFFFFFFGGGGGGGGGGHHHHHHHHHHHHHHHHGGGGGHHHHGHHHHHHGGGGHHHHHHHGHHHGHHHHHHHHHHHHGHHHGHHHFGBFGHGGHHHHGGGHGHHHHHHFHHHHHGGGFC>///0//---0.--.-...././/.....<00000;000/0/.900000000:0000;;0000000000:.-.--:9..00000:;00::.....0000;:00.;:0:.0//00000/000.;0000
@M03495:530:000000000-LYBTV:1:2106:22065:18702 1:N:0:GTGCTCTG+TTCTTCCT
GTCAGCATGTGAGCTTTGGTCCAGCCTGAGTCCTGGTTTATCAACGGCAAAATATAGATCGGAAGAGCACACGTCTGAACTCCAGTCACGTGCTCTGATCTCGTATGCCGTCTTCTGCTTGAAAAAAAAAAATGACGCTGACGTGGGCGAAGAACTCCAGCATAACATCCCCGCGCTAGCGGTCGTCGCCTGGTCGGCATCTTCTCACTCCAATAGCGCAAACCCAGAAATCTGAATTCTATGTGTTCAGG
+
AAAAAFBFF@DFGFGGGGCGFG1CGCFG0FFGBGEFGEGGGFHGHGGGGGHGHG2GHHFFEE/CE00GFHEFEGEG/D@GHHHHHHF1EEGC/FDFHB@1@F0?EHHHHG/EHF2EFGHHH0F11B</>///?1?1///?.0..<.-.<A<-./<000/:/:C00/<0;:.;@-:---./--;;--9@9----//-9---//;9///;/;;/////9--------9--://////9//;//////;;////
@M03495:530:000000000-LYBTV:1:2106:8824:18706 1:N:0:GTGCTCTG+TTCTTCCT
GTCAGCATGTGAGCTTTGGAGTGAAATCTCTTGTCTTAAGGAATAAAGGAAAAAGATTCCGTCGGAGGCTCGGTGCTCTACAGGTTCAACCTTTGTACTCTATTATTGCCTCACATTCCATCTCTTGTGAAAATATATTTGATTGGCTTTTCTGCAGGTTGTTTGCCAGGACTTTCCAAGACCTCCACTAGAAAACACAATAAACTTTTTGGAAGCTGGACAACTATCTTCATTTTTCAGAAACAGTGAAC
+
BBBBBFFFFFFFGGGGGGGGGGHGHHHHHHHHHHGHHHHHHHHHHHHHHHHHHHGGHHHHHHHGGGGGGHHGEEEGHHHHHHHGHHHHHHHHHHHHHHHHHHHHHHHHHHHHHHHGHHHHHHHHHHHHHHHHHHHHHHHHHHHHHHHHHHHHHHHHHHHHGGHHHHHHHHEFGHGHHHHHGHHHHHHHHHGFHHHHHHHGGHDGHHHHHHGCHHHHGHHFHHHGFHHHGHFFGFGGGGGGFFBFFGBFEF0
@M03495:530:000000000-LYBTV:1:2106:13213:18740 1:N:0:GTGCTCTG+TTCTTCCT
TCAGCATGTGATCTTTGGAATTAGTAAATTCGTTGACGACAGAAGGAATAACGACCACAGGGAGGGTGGTTTATCAACGGCAAAATATAGATCGGAAGAGCACACGTCTGAACTCCAGTCACGTGCTCTGATCTCGTATGCCGTCTTCTGCTTGAAAAAAAAAAAAAAAGAAAAATAAACTAAACAAAACGACAACTGAAACAACATGATAGAATAAGATAACTTATGCTCCACAAACTATAGACATAGTT
+
CCCCCFFFFFF5FGGGGGGGGGHHHGHHHHHGHHHHHGGGGGHHHHHHHHHHGGGGGHHHGGGGGGFGGGGHHHHHHHGGGGGHHHHHHHHHHHGGGGHHHHHHHGHHHGHHHHHHHHHHHHGHHHGHHHHH2GHHGGHHHHGGGHGHHHHHHHHHHHHGGGDC@---9..:;/..00900;//:/....-.-:-.//9////...:/99/:B/;//////////////:///./.../////////;///
@M03495:530:000000000-LYBTV:1:2106:4607:18763 1:N:0:GTGCTCTG+TTCTTCCT
GTCAGCATGTGAGTTTGGTCCAGCCTGAGTCCTGGTTTATCAACGGCAAAATATAGATCGGAAGAGCACACGTCTGAACTCCAGTCACGTGCTCTGATCTCGTATGCCGTCTTCTGCTTGAAAAAAAAAAAAATTAGCTAGAGGAATGTATAGGACGTCTGCATTTCGTGTGCGCAATTGACATTCTCAGGAGGAGCAGTTATCTATATGTGTGTTGGATTCTATCTCGACTTCACCTGAATGTGATACGC
+
BBBBBFFFBBFBDGGGGGGGGGHGDHGHHHHHHHHEGHHHHHHHGG2EEHBHHGHBFHHHCEGGGHGHHHHGHHHGGHGHHHHHHHFFGHHGGGHHB@BFHHGGHFFGGEGHGFFHFHHHHHGDEEG/@/<//01<10<1111<00<1>000=00/-../<00<000/::;G0.---.0000009;0000//....../09;009000;9C/99./.;/;//;//B/9./-..//////////9/////9.
@M03495:530:000000000-LYBTV:1:2106:10862:18770 1:N:0:GTGCTCTG+TTCTTCCT
GTCAGCATGTGAGCTTTGGAATTAGTAAATTCGTTGACGACAGAAGGAGCAAGATAACGACCACAGGGAGGGTGGTTTATCAACGGCAAAATATAGATCGGAAGAGCACACGTCTGAACTCCAGTCACGTGCTCTGATCTCGTATGCCGTCTTCTGCTTGAAAAAAAAAAAAGACTGCACTACAATCACCACGTAATACGCAGTAAGCCGTGGTAAACTGAAAAAAATAATCGTGCGGCGAGTATATATCT
+
AAAAAFFDFDF5GGEFGGGGGFHHFFGDGHAGFBFGHGGCEG?GHHHGHHHHGGFFGHGEECGHGHGFEEEE>FEEFGFHHFHHAEE?EHHHHBGGFHHEDGGGHHHHHHHGHEFGHHCGHEFFGBFG?GFCFHGGFFFHFFGGHG1FCCCAFBHFHHGFFFFG<CC-@---99/00/;/;09;00/0//0;....9//..9;9/;B//-.--9;/////////.--.9//9.;..9------./////9/
@M03495:530:000000000-LYBTV:1:2106:26803:18772 1:N:0:GTGCTCTG+TTCTTCCT
GTCAGCATGTGAGCTTTGGTCCAGCCTGAGTCCTGGTTTATCAACGGCAAAATATAGATCGGAAGAGCACACGTCTGAACTCCAGTCACGTGCTCTGATCTCGTATGCCGTCTTCTGCTTGAAAAAAAAAAAACACACCAGATAATAGTAGTCAGCAATAGAGCGCTGTTGCTATAACTTCATCCACAACTATATTCAGTCACATCGAGTGACACAGCATACACACGAAGTGCATATGCCAAATCGCAGTT
+
CCCCCFFFFFFFGGGGGGGGGGHHHGHHHHHHHHHHHHHHHHHHHGGGGGHHHHHHHHHHHGGGGHHHHHHHGHHHGHHHHHHHHHHHHGHHHGHHGHHFHHHGGHHHHGGGHGHHHGHHHGHHHHFGG/>/>//0=.>.001111=111110=00=/000000-<.-.0:0:;0000:000000000..0000000000000000:/.:.0000/..;0;0900.--...00000000000::9..9..0
@M03495:530:000000000-LYBTV:1:2106:24427:18792 1:N:0:GTGCTCTG+TTCTTCCT
GTCAGCATGTGAGCTTTGGATGGTTCTGGTTTATCAACGGCAAAATATAGATCGGAAGAGCACACGTCTGAACTCCAGTCACGTGCTCTGATCTCGTATGCCGTCTTCTGCTTGAAAAAAAAAAAAAATTAATCGTGCACTAACAATTAGCTATGTCTCATGTGACATATTTATGAACATTGAATTCTGTCGACGGCATCACAGTCTGATTTCTATTACTACGGACCTATTACTGTTGCAAATTGTTGTGT
+
CCDDDFFFFFFFGGGGGGGGGGGHHHHHHHHHHHHHHHGGGGGHHHHHHHHHHHGGGGHHHHHHHGHHHGHHHHHHHHHHHHGHHHGHHHHH4GGHGGHHHHGEGHGHHGHHHFFGHHFFGGC>/<//=1<>F1<.0..1111>00000<<==0==00000000:0;00000000;:0<0<00000000;0..----9:/000000000000000000000:...9-/0000000:0::00000;:0././
@M03495:530:000000000-LYBTV:1:2106:25780:18823 1:N:0:GTGCTCTG+TTCTTCCT
GTCAGCATGTGAGCTTTGGACTCCTGACTGGTTTATCAACGGCAAAATATAGATCGGAAGAGCACACGTCTGAACTCCAGTCACGTGCTCTGATCTCGTATGCCGTCTTCTGCTTGAAAAAAAAAAAAAATATAAATACATCAAACACAGATGTTGACGACCCTTCTGCAAGTGACTAATGATGTCAGTAACCAGATCATAGTACAAAATAGAGAGTACACTATTGATGATCACCAGCTGCAGTGTCTTCT
+
CCDEEFFFFFFFGGGGGGGGGGHHHHHHHHHHHHGHHHHHGGGGGHHHHHHHHHHHGGGGHHHHHHHGHHHGFHHHHHHHHHHHGHHHGHHHHE4GHHGGHHHHGGGHGHHHHHHHHHHHHGGGCCD></01111111>11111<<0.<.01111110..---</:011100111<110:111111<<<11100..000<11111110.000111.0:1111/11111111<1//0..0:0/:10<11111
@M03495:530:000000000-LYBTV:1:2106:22922:18831 1:N:0:GTGCTCTG+TTCTTCCT
GTCAGCATGTGAGCTTTGGTCCAGCCTGAGTCCTGGTTTATCAACGGCAAAATATAGATCGGAAGAGCACACGTCTGAACTCCAGTCACGTGCTCTGATCTCGTATGCCGTCTTCTGCTTGAAAAAAAAAAAATAACACACTCGAATAAGCGTATGATTCTGTTCCAGAGCACATAGCTCACAGTGAGCTGCCAATCATCCTGATGCGTGTACCAACTAGCATATATCTCTAGTACGCACTAGTAACTCAC
+
CBCCCFFFFFFFGGGGGGGGGGHHHGHHHHGHHHHHHHHHHHHHHGGGGGHHHHHHHHHHHGGGGHHHHHHHGHHHGHHHHHHHHHHHHGHHHGHHHFH4FHHGGHHHHGGGHGHHHHFHHG?GHHGGCGBC/011111..00.>01.111-<.</0=0=0000=0000./0.:00:0000:0000000009.000:00;0000000-:.9/0;009/00/0000:000;090000..;-9000000;000
@M03495:530:000000000-LYBTV:1:2106:3123:18836 1:N:0:GTGCTCTG+TTCTTCCT
GTCAGCATGTGAGCTTTGGAATTAGCTGGTTTATCAACGGCAAAATATAGATCGGAAGAGCACACGTCTGAACTCCAGTCACGTGCTCTGATCTCGTATGCCGTCTTCTGCTTGAAAAAAAAAAACAAGGATAATCAGACACAGACTACCCGATATCACATTTTGTGTAGACACGATTATTGAACATCTAGCTCCCAACTACAGATACATCACATACTATTGAAGAGACCTATTAATACACTCAGTATCAA
+
BBBBBFFFFFFFGGGGGGGFGGHHGHHHHHHGHHHHHHGGGGGHHHHGHHGHHHGGGGHHHHHHHCGHHGHHHHHHHHHHHHGHHHGHHHHH4GGF?EHHHHGGGHGGHHFGHHHHHGHG?B>@//?/2<01<11111<1?0001011000.->-<00=0000=0<</00000/.;...<:0C:0;000;0000/.//.////0000;0;0000;0090000////..../;////;//////;///9///
@M03495:530:000000000-LYBTV:1:2106:6302:18873 1:N:0:GTGCTCTG+TTCTTCCT
GTCAGCATGTGAGCTTTGGAGTGAAATCTCTTGTCTTAAGGAATAAAGGAAAAAGATTCCGTCGGAGGCTCGGTGCTCTACAGGTTCAACCTTTGTACTCTATTATTGCCTCACATTCCATCTCTTGTGAAAATATATTTGATTGGCTTTTCTGCAGGTTGTTTGCCAGGACTTTCCAAGACCTCCACTAGAAAACACAATAAACTTTTTGGAAGCTGGACAACTATCTTCATTTTTCAGAAACAGTGAAC
+
CCCCCFFFFFFFGGGGGGGGGGHHHHHHHHHHHHHHHHHHHHHHHHHHHHHHHHGGHIIHHIHGGGGGGHHGGGGGHGHHHHHHHHHHHHHHHHHHHHHHHHHHHHHHHHHHHHHHHHHHHHHHHHHHHHHHFGHHHHHHHHGHHHHHHHHHHHHHGGHHHGHHHHHHHHHHHHHHHHHHHGGHHHGHGGHBHBGHFHHGFDGHHHHHHHGGFHHHHHHHHFHFHHHGHHGGGGGGGGGGGFGGGGGGGF;
@M03495:530:000000000-LYBTV:1:2106:2348:18875 1:N:0:GTGCTCTG+TTCTTCCT
GTCAGCATGTGAGCTTTGGTCCAGCCTGAGTCCTGGTTTATCAACGGCATACGAGATCGGAAGAGCACACGTCTGAACTCCAGTCACGTGTTCTGATCTCGTATGCCGTCTTCTGTTTGAGAAAAAAAAAGTACTATACAGTCGGTAACGATGCTGAGGGTGGGCTCGACCTAAGAGACATCAGTGAGTAATCAAAGGCAGGCGTACAATGGTATATCGTCCATGTCCACTCATAGGCCTCAGTCATCGCA
+
AAAAAFF1@B@DFFG1FGFG11GCEAGH0FAFGGFCCEFGHGH2EECEGEGHHG/BE1/BA/ACA0GGG0/>?CEE@B11B112@G1/FG002B1EF122FF/GFB1>?>>?2B122>BF/?>FF</CC</@222@21111<1///<.1.....1110....--./.----:0:/00;//00;0;000000090000/9.9;.-9---//;//9/;9/----99/9//////////////-//9/////-9
@M03495:530:000000000-LYBTV:1:2106:5571:18889 1:N:0:GTGCTCTG+TTCTTCCT
GTCAGCATGTGAGCTTTGGAGTGAAATCTCTTGTCTTAAGGAATAAAGGAAAAAGATTCCGTCGGAGGCTCGGTGCTCTACAGGTTCAACCTTTGTACTCTATTATTGCCTCACATTCCATCTCTTGTGAAAATATATTTGATTGGCTTTTCTGCAGGTTGTTTGCCAGGACTTTCCAAGACCTCCACTAGAAAACACAATAAACTTTTTGGAAGCTGGACAACTATCTTCATTTTTCAGAAACAGTGAAC
+
BBCCCFFFFFFFGGGGGGGGGGHHHHGHHHHHHHHHHHHHHHHHHHHHHG3FHHGGHIIIHIHGGGGGGHHGGFGGHHHHGHGHHHHHHHHHHHHHHHHHHHHHHHHHHHHHHHHHHHHHHHHHHHHHHHHHHHHHHHHHHHHHHCGHHFHHHHHHGGHHHGHHHGHHGHHHHHHHHHHHHGHHHHGHHFHEHHHHEHGGG=DGHHHHHHGGHFHHHHFHHGFEHHHHHHGGGGGGGGGGFFBFFGFGGG0
@M03495:530:000000000-LYBTV:1:2106:7626:18901 1:N:0:GTGCTCTG+TTCTTCCT
GTCAGCATGTGAGCTTTGGTCCAGCCTGAGTCCTGGTTTATCAACGGCAAAATATAGATCGGAAGAGCACACGTCTGAACTCCAGTCACGTGCTCTGATCTCGTATGCCGTCTTCTGCTTGAAAAAAAAAAAAAAACCGAAAAAAGCCCGCGCTGCTGGGGATTGATCAGCGATTCTGCAGCCTTGAAGATCGTCAATAGAAGCTCAAGGCATGATACACAGAGCCCACGTTGTATCCTCAGCGTACCGTA
+
DDCCCFFFFFFFGGGGGGGGGGHHHGHHHHGHHHHHHHHHHHHHHGGGGGHHHHGHHHHHHGGGGFHHHHHHGHHHGHHHHHHHHHGGHGHGHGHHHFG4FGHGGHHHGGGGHGHHHHGHHHHGHHGGCD<A//->..<<---GA....------.000.;.=//000900.-..;000;00;/00:00000./...0000000:BF000..0.09000909BF/.:..-...:00000:0009:.-..9.
@M03495:530:000000000-LYBTV:1:2106:9972:18909 1:N:0:GTGCTCTG+TTCTTCCT
GTCAGCATGTGAGCTTTGGAGTGAAATCTCTTGTCTTAAGGAATAAAGGAAAAAGATTCCGTCGGAGGCTCGGTGCTCTACAGGTTCAACCTTTGTACTCTATTATTGCCTCACATTCCATCTCTTGTGAAAATATATTTGATTGGCTTTTCTGCAGGTTGTTTGCCAGGACTTTCCAAGACCTCCACTAGAAAACACAATAAACTTTTTGGAAGCTGGACAACTATCTTCATTTTTCAGAAACAGTGAAC
+
CCCCCFFFFFFFGGGGGGGGGGHHHHHHHHHHHGHHHHHHHHHHHHHHHFHHHHGGHIIHHHHGGGGGGHHGGFGGHHHHHHHHHHHHHHHHHHHHHHHHHHHHHHHHHHHHHHHHHHHHHHHHHHHGHHHHHHHHHHHHHGHHHHHHHHHHHHGHHHHHFGHHHHGHGGHHHHGHHGGHGGHHHHHHHHHFHHHHHHHGDDGGGHHHHHGGHHHHHHHGHFHHHHHHHHGGGGGGGGGGFGFGGGFFEF9
@M03495:530:000000000-LYBTV:1:2106:8382:18932 1:N:0:GTGCTCTG+TTCTTCCT
GTCAGCATGTGAGCTTTGGTCCAGCCTGAGTCCTGGTTTATCAACGGCAAAATATAGATCGGAAGAGCACACGTCTGAACTCCAGTCACGTGCTCTGATCTCGTATGCCGTCTTCTGCTTGAAAAAAAAAAATATCAAATATACAACGTGACATCATGTAGAAATGCAATGACTATACTCACGTGTAATGTTCGACTTGTGAGTAGTTACAACACTACCGATCTTCGCACACTTACATCTGTACATCGACG
+
BBCBCFFFFFFFGGGGGGGGGGHHHGHHFHHHHHHHHHHHHHHHHGGGGGHHHHHHHHHHHGGGGHHHHHHHGHHHGHHHHHHHHHHHHGHHHGHHHDG4FGHGFHHHHGGGHGHHHGHHHHHFHHGDGB<C0111111111111<1-....1>11<1111000000<00000<0=0==G00.../:00000<.....000000;000;0000..0///-.--:009..--./9000000:000090./--
@M03495:530:000000000-LYBTV:1:2106:25449:18933 1:N:0:GTGCTCTG+TTCTTCCT
GTCAGCATGTGAGCTTTGGTGCCGCCCTGGTTTATCAACGGCAAAATATAGATCGGAAGAGCACACGTCTGAACTCCAGTCACGTGCTCTGATCTCGTATGCCGTCTTCTGCTTGAAAAAAAAAAAATTGGGACGGCGCAAAGTAATGTTTTGATTGCCTCAGTAACGTATGCTCTGTGTTTTATTCATTCGGGCATCAGTACTCTTTGGAGGGGTCGACTCTATACGGCCTGCTGCGCTCGTGACCTGCT
+
BBBBBFFFFFFFGGGGGGG4FGGGGGCFHHBGHHHHHHHGGGGGGHHHHHHHHHH?EFGHHHFHHHGHHHGFHHFHHFHHEHHGHHECGFB@FGFHHCAGHFBEFCHGDGF4FFCEGHDCB>/</>/01>1F.<<-------;00:CGG0C/..000000;/9;090./.;/000;00;09;/000000000..--./9/B//9////////.;9A.9>-9.9///9..;-..9///---.-;././/../
@M03495:530:000000000-LYBTV:1:2106:4447:18947 1:N:0:GTGCTCTG+TTCTTCCT
GTCAGCATGTGAGCTTTGGAATTAGCTGGTTTATCAACGGCAAAATATAGATCGGAAGAGCACACGTCTGAACTCCAGTCACGTGCTCTGATCTCGTATGCCGTCTTCTGCTTGAAAAAAAAAAAAATAAGATGTAGTATAATGTATGCTACTACATACGTAGATCAACATCACTACGAAATACTTTAGTCTATAGAATGTAGTATATGTATATCAATGTATCGTTTACTCAGAACCACATGTAATTTTGG
+
CCBBCFFFFFFFGGGGGGGGGGHHHHHHHHHHHHHHHHGGGGGHHHHHHHHHGHGGGGHGHHHHHGHHHGHHHHHHHHHHHHGHHHGHHHHH4GHHGGHHHHGGGHGHHHHHHHHHHHHGGFC//</01111?1=@1111<11111111=111=111<0<<0..==0</0/00000/..:.:00;0::00:0000000009;0;00000;000000;009000./...0900000/....:000000000-
@M03495:530:000000000-LYBTV:1:2106:9380:18949 1:N:0:GTGCTCTG+TTCTTCCT
GTCAGCATGTGAGCTTTGGTTTATCAACGGCAAAATATAGATCGGAAGAGCACACGTCTGAACTCCAGTCACGTGCTCTGATCTCGTATGCCGTCTTCTGCTTGAAAAAAAAAAAAAAAAGATAATATTGGACAGCTACAGTGTCGCGTGGCTGTAAAAGACAAAAGATATAATTACAAGCTGGGTTACAATCTTGATGTTATAGAAGACTACTGAGCTGTCATATTGACTAACCTGAATCTGCAGTGACT
+
CCCCCFFFFFFFGGGGGGGGGGHHHHHHGGGGGHHHHHHHHHHHGGGGHHHHHHHGHHHGHHHHHHHHHHHHGHHHGHHHHH5GHHGGHHHHGGGHGHHHHHHHHHHHHGGGGCB<///>..111111111111..00000<000..-----...00000.9///./.;000000000;0.0:/.;..00000000000;00:009090/00/009000000090000000900.0./00000000:9000
@M03495:530:000000000-LYBTV:1:2106:16692:18953 1:N:0:GTGCTCTG+TTCTTCCT
GTCAGCATGTGAGCTTTGGTCCAGCCTGAGTCCCTGGTTTATCAACGGCAAAATATAGATCGGAAGAGCACACGTCTGAACTCCAGTCACGTGCTCTGATCTCGTATGCCGTCTTCTGCTTGAAAAAAAAAAAAAAAGTATATCACATATGCACAGCTTCTCTGTCATCTATACTGTACTTATAACTAGAGATAGGCAACCGACCTCCAATGCTGTAGAGTGGTCTGCACATCTGATAAATCTGCACATAC
+
DDDDDFFFFFFFGGGGGGGGGGHHHGHHHHHHHHHHHHHHHHHGHHGGGGGHHHHHHHHHHHGGGGHHHHHHHGHHHGHHHHHHHHHHHHGHHHGHHHDGBGHHGGHHHHGEGHGGHHGHHHHFHHHGDCG>A/---.00=0000000<000000/.000:0:00;00:000000000;000:0;000000;000/00...---:.0./00000:0000000.000/00000;0:000000000000000;
@M03495:530:000000000-LYBTV:1:2106:4547:18981 1:N:0:GTGCTCTG+TTCTTCCT
GTCAGCATGTGAGCTTTGGAATTAGTAAATTCGTTGACGACAGAAGGAGCAAGATAACGACCACAGGGAGGGTGGTTTATCAACGGCAAAATATAGATCGGAAGAGCACACGTCTGAACTCCAGTCACGTGCTCTGATCTCGTATGCCGTCTTCTGCTTGAAAAAAAAAATAAAAACGAATATTTTTGACACATCACTCTTATATTGTTCTTCCATCATAGAATTTTCATCTTTTAGTTTTCTTCTTTTTA
+
CCCDCFFFFFFFGGGGGGGGGGHHHHHHHHHHGHHHHHGGGGGHHHHHHHHHHHHHHHGGGGGHHHHGFGGGFGGGGHHHHHHHGGGGGHHHHHHHHHHHGGGGHHHHHHHGHHHGHHHHHHHHHHHHGHHHGHHHFHFGHHGGHHHHGAEHGHHHHHHHACGFGGGGCE.00:00.-.9::00000-.;00/000000000;::00;:00:0;:000000000;00000000:00/0000000;00000.
@M03495:530:000000000-LYBTV:1:2106:13095:18997 1:N:0:GTGCTCTG+TTCTTCCT
GTCAGCATGTGAGCTTTGGAATTAGTAAGAAGGAGCAATAACGACCACAGGGAGGGTGGTTTATCAACGGCAAAATATAGATCGGAAGAGCACACGTCTGAACTCCAGTCACGTGCTCTGATCTCGTATGCCGTCTTCTGCTTGAAAAAAAAAAAGTACTTCCTGGTAACACAGGCATCAGCTGAGCAAACTACAGCATCAAGCACAGGGCCTAACCGCGCATATAATAGTGCACTGCATTGTATCAACTA
+
CCBCCCFFFFFFGGGGGGGGGGHHHHHHHHHHHHHHHHHHHHGGGFGHHHHGEEGGEFGEGHHHHHHHGGGGGHHHHHHHHHHHGGGGHHHHHHHGGHHGHGFHHHHHHHGHGHHHGGHHHHFHHHGGHHGHGFGHFHHHFHGHGHGHFGGGF@C.0000;0000/:;000/.....0/90:0/:./0;/.0;//00;000;00///;.....///.--;--..;///////////9/9/9///////9//
@M03495:530:000000000-LYBTV:1:2106:17014:19016 1:N:0:GTGCTCTG+TTCTTCCT
GTCAGCATGTGAGCTTTGGAATTAGTAAATTCGTTGACGACAGAAGGAGCAAGATAACGACCACAGGGAGGGTGGTTTATCAACGGCAAAATATAGATCGGAAGAGCACACGTCTGAACTCCAGTCACGTGCTCTGATCTCGTATGCCGTCTTCTGCTTGAAAAAAAAAAAAAAACAGATATCTAATCAGAACAGTATGAACAATATGACACGCTGTAACAGTATCATGAGGTGATTAGGTTGTGAAGCGA
+
CCCCDFFFFFFFGGGGGGGGGGHHHHHHHHHHGHHHHHGGGGGHHHHHHHHHHHHHHHGGGGGHHHHGFFGGEFGGGHHHHHHHGGGGGHGHHHHHHHHHGGGGHHGHHHHGHHHGHHHHHHHHHHHHGHHHGHHHHHBGHHGGHHHHGGGHGHHHHGHHGFHHHGGGGA<9---.C//11111<110100:///11111111/01<11100.-..<:111011111111::/.11110111/..11<<-.
@M03495:530:000000000-LYBTV:1:2106:14529:19016 1:N:0:GTGCTCTG+TTCTTCCT
GTCAGCATGTGAGCTTTGGAGTGAAATCTCTTGTCTTAAGGAATAAAGGAAAAAGATTCCGTCGGAGGCTCGGTGCTCTACAGGTTCAACCTTTGTACTCTATTATTGCCTCACATTCCATCTCTTGTGAAAATATATTTGATTGGCTTTTCTGCAGGTTGTTTGCCAGGACTTTCCAAGACCTCCACTAGAAAACACAATAAACTTTTTGGAAGCTGGACAACTATCTTCATTTTTCAGAAACAGTGAAC
+
CCDDDFFFFFFFGGGGGGGGGGHHHHHHHHHHHHHHHHHHHHHHHHHHHHHHHHGGHIHIHHHGGGGGGHHGGEFGHHHHHHHHHHHHHHHHHHHHHHHHHHHHHHHHHHHHHHHHHHHHHHHHHHHGHHHHHHHHHHHHHHHHHFHHHHHHHHHHFHHHGGHHHHHHHHHHHHHHHHHHHHHHHHHHHHHEHHHHHHGGGDG0GHHHHHGGHHHHHHHFHFHGHFHHHHGGGGHHHGGFGGFFGGFGGF9
@M03495:530:000000000-LYBTV:1:2106:23400:19020 1:N:0:GTGCTCTG+TTCTTCCT
GTCAGCATGTGAGCTTTGGTGGATGTGGAATGTGTGCGATCCATGAGCATCATCCAGACCTGGTTTATCAACGGCAAAATATAGATCGGAAGAGCACACGTCTGAACTCCAGTCACGTGCTCTGATCTCGTATGCCGTCTTCTGCTTGAAAAAAAAAAAAAAACGAACAAAGATATACGACCTATACCACAAAACGAGCCCGACACCGTACGTAGATGACGGAATCCAAGATTACATGTAGCACGCGTCGG
+
DDEECFFFFFFFGGGGGGGGGGHHHHHHHHHHHHHHHGGHGGHHHHHHHHHHHHHHHIGHHHHHHHHHHHHHGGGGGHHGHHHHHHHHGGGGHHHHHHHGHHHGHHHHHHHHHHHHGHHHGHHHHHHHHHFFHHHHGEGHGHHGHGHGGGFHHGGGGGE----<-<.--/.</01111...-<<111100.....-B.--.-----<-<..-:0..111:.-...00000.01<011111<B10-----9<
@M03495:530:000000000-LYBTV:1:2106:21137:19022 1:N:0:GTGCTCTG+TTCTTCCT
GTCAGCATGTGAGCTTTGGAGTGAAATCTCTTGTCTTAAGGAATAAAGGAAAAAGATTCCGTCGGAGGCTCGGTGCTCTACAGGTTCAACCTTTGTACTCTATTATTGCCTCACATTCCATCTCTTGTGAAAATATATTTGATTGGCTTTTCTGCAGGTTGTTTGCCAGGACTTTCCAAGACCTCCACTAGAAAACACAATAAACTTTTTGGAAGCTGGACAACTATCTTCATTTTTCAGAAACAGTGAAC
+
CCDDDFFFFFFFGGGGGGGGGGHHHHHHHHHHGHHHHHHHHHHHHHHHGHHHHGGGHHHHHHFGGGGGGHGGGEGGHHHHHHHHHHHHHHHHHHHGHHHHHHHHHHHHHHHHHHGHHHHHHHHHHHHHHHHHFGGHHHHHHHHHHHHHHHHHHHHHHHHHHGHGHHHHHHHHHHHHHHHGHHHHHHHHHGHHHHHHHHHEG=GHHHHHHHGGGGGHHHHFHFHHHHHHHHGGGHGGGGGGGGGGGGFGGGB
@M03495:530:000000000-LYBTV:1:2106:13787:19060 1:N:0:GTGCTCTG+TTCTTCCT
GTCAGCATGTGAGCTTTGGTCCAGCCTGAGTCCCTGGTTTATCAACGGCAAAATATAGATCGGAAGAGCACACGTCTGAACTCCAGTCACGTGCTCTGATCTCGTATGCCGTCTTCTGCTTGAAAAAAAAAAAAATACAAGAGTTGCTGCGTAGTAAACGGAACTCTTATTACATCGTAGAAAAGCTTACATATAGACAAGACAACGAGTTGCGAACGCGGGTGGTTGCACGTAAACAGACTGTGAGGCTT
+
BBBCCFFFFFFFGGGGGGGGGGHHHGHHFHHHGHHHHHHHHHHHHHGGGGGHHHHHHHHGHHGGGGHHHHHHHGHHHGHHHHHHHHHHHHGHHHGHHHHFBFGGEGHHGHGEGGGHHGHHFHCFHHFGGCDC//-01111>001111<=0-<.<.0000....-0:00<0;00000.:..AB0//.0000009;00009/;////.-....00--;--9------.;.900../.;90//.0:0000.../
@M03495:530:000000000-LYBTV:1:2106:27864:19076 1:N:0:GTGCTCTG+TTCTTCCT
GTCAGCATGTGAGCTTTGGAGTGAAATCTCTTGTCTTAAGGAATAAAGGAAAAAGATTCCGTCGGAGGCTCGGTGCTCTACAGGTTCAACCTTTGTACTCTATTATTGCCTCACATTCCATCTCTTGTGAAAATATATTTGATTGGCTTTTCTGCAGGTTGTTTGCCAGGACTTTCCAAGACCTCCACTAGAAAAAACAATAAACTTTTTGGAAGCTGGACAAATATCTTCATTTTTCAGAAACAGTGAAC
+
BABBBFFFFFFFGGGGGGCGGGHHHHHHGHGHGFHHFHHHGHHHFHFEFHHHHHGGHHGHHFHGGGCEDGHEG?EGHHHGHHHHHHHHFHFHFHHFGHHHHFHGHHHGHGHHGHHHGHH4BGHHHHHHBBGDFHHHHHHFHFHHHGFHHGHHD3DHGA0@GGEFBGDGHHEHFHFHBDFGHHHHHFHGEHF<GGH0CFHHG<<=DGGFHBF?/0:.CGG.C0:/0CFBFGGGGGGGGGGGGGFBFG00099
@M03495:530:000000000-LYBTV:1:2106:4716:19086 1:N:0:GTGCTCTG+TTCTTCCT
GTCAGCATGTGAGCTTTGGAGTGAAATCTCTTGTCTTAAGGAATAAAGGAAAAAGATTCCGTCGGAGGCTCGGTGCTCTACAGGTTCAACCTTTGTACTCTATTATTGCCTCACATTCCATCTCTTGTGAAAATATATTTGATTGGCTTTTCTGCAGGTTGTTTGCCAGGACTTTCCAAGACCTCCACTAGAAAACACAATAAACTTTTTGGAAGCTGGACAACTATCTTCATTTTTCAGAAACAGTGAAC
+
AAABACFFFDFDDGGBFGGGGFGHEHHHHHFHHGHHHHHHHHHGHHGHHFHFHHGGHHHFHHHGGCGCEAFEEEEGHGHFHHGHHHFHHHGHHHHHHHHFFHHGFHHFHHHHHEFHHEFHGFHHHHHGGBBFGHHHHHHGHGHHFCGHGHFFGHF?CAGFFGHHHGFHFCGHHHHHHHD1FGFHHHGHHHH1FG<FGHHEG0<0<GHHHGG?GFFHGHEAFGHFCCCFGHGGGGGGGFFFGGBFFGFGGF9
@M03495:530:000000000-LYBTV:1:2106:25439:19092 1:N:0:GTGCTCTG+TTCTTCCT
GTCAGCATGTGAGCTTTGGAATTAGTAAATTCGTTGACGACAGAAGGAGCAAGATAACGACCACAGGGAGGGTGGTTTATCAACGGCAAAATATAGATCGGAAGAGCACACGTCTGAACTCCAGTCACGTGCTCTGATCTCGTATGCCGTCTTCTGCTTGAAAAAAAAAAAAAAGAAAACACAGACAATATTTATGCTGCAGATGGACACCACTCATCAACAGTGGATATATCAAAAATGTAAAACTCACC
+
CCCCCFFFFFFFGGGGGGGGGGHHHHHHHHHHGHHHHHGGGGGHHHHHHGHHHHHHHHGGGGGHEGHGGGGGEFFGGHGGHHHHGGGGGHHHHHHGHHHHGGGGHHHHHHHGHEHGHHHHHHHHHHHHGHHGGHHHHG1FHHGFHHHHG>EHGHHHHHEH<GFFHGGGF-9---...//;.99.0./;00:000;00000/00000/90.9..0/;0000/0/0:/00;0;000000..00;00000000.
@M03495:530:000000000-LYBTV:1:2106:3210:19098 1:N:0:GTGCTCTG+TTCTTCCT
GTCAGCATGTGAGCTTTGGAATTAGCTGGTTTATCAACGGCAAAATATAGATCGGAAGAGCACACGTCTGAACTCCAGTCACGTGCTCTGATCTCGTATGCCGTCTTCTGCTTGAAAAAAAAAAAAACAATACTGATACAAGCACTTTGTACATACACCAGTGAGTACAACCATAAACACATATATAGTCAACCACAAAACTTGATTCTAGTAAATCTACGTCCTAATCGTGTTCGACATAAACAAATCGA
+
CCCCCFFFFFFFGGGGGGGGGGHHHHHHHHHHHHHHHHGGGGGHHHHHHHHHHHGGGGHHHHHHHGHHHGHHHHHHHHHHHHGHHHGHHHHG4GHHGGHHHHGGGHGHHHHHHHFHHHHGGGGBB<>///1111111111<1.<01111=1D11100<<..10101111:0..0001<1..:011111<<110...<....0110111111111:111:1.<<.91110.<...1.....11101.<10..
@M03495:530:000000000-LYBTV:1:2106:6812:19108 1:N:0:GTGCTCTG+TTCTTCCT
GTCAGCATGTGAGCTTTGGTCCAGCCTGAGTCCCTGGTTTATCAACGGCAAAATATAGATCGGAAGAGCACACGTCTGAACTCCAGTCACGTGCTCTGATCTCGTATGCCGTCTTCTGCTTGAAAAAAAAAAAATCACAATACCAGCTCATGAAGTCATATAACCCGTGACCTCTCCACCCATATCCTATCATTCGTATGTGAGCCACTTTAGTTCTAACTAGATTGGTTGACTTCTCACTGTGTGTATCG
+
BABCCFFFFFFFGGGGGGGGGGHHHGHHHHHHHHHHHHHHHHHHHHGGGGGHHHHHHHHHHHGGGGHHHHHHHGHHHGHHHHHHHHHHHHGHHHGHHHGHFHHHFGHHHHGGGHGHHHHHHHHFFHGD?D////01111<11<111.11111110=<0000000/.-<...0;00//0/...//;00000000000////0000/////00009000000000:;//./;.//////9/9/////../;/.
@M03495:530:000000000-LYBTV:1:2106:2663:19128 1:N:0:GTGCTCTG+TTCTTCCT
GTCAGCATGTGAGCTTTGGAGTGAAATCTCTTGTCTTAAGGAATAAAGGAAAAAGATTCCGTCGGAGGCTCGGTGCTCTACAGGTTCAACCTTTGTACTCTATTATTGCCTCACATTCCATCTCTTGTGAAAATATATTTGATTGGCTTTTCTGCAGGTTGTTTGCCAGGACTTTCCAAGACCTCCACTAGAAAACACAATAAACTTTTTGGAAGCTGGACAACTATCTTCATTTTTCAGAAACAGTGAAC
+
CCCCCFFFFFFFGGGGGGGGGGHHHHHHHHHHHHHHHHHHHHGHHHHHHHHHHHGGHIIHHHHGGGGGGHGGGGGGHGHHHHHHHHHHHHHHHHHGHHGHHHHHGHHHHHHHGHHHHHHHGHHHHHHHHHGHGGHHHHHHHHHHHHHHHGHHHHHHHEHHGGHHHGHFHFHHHHHHHHFHHHHGGHHHHHGDBGHGHHE.D=<=GHHHHHGGBGHHHHHHHHGHHHHHHGGGGGGGGGGFGFGGFFFFGB:
@M03495:530:000000000-LYBTV:1:2106:13404:19130 1:N:0:GTGCTCTG+TTCTTCCT
GTCAGCATGTGAGCTTTGGAGGGTGGTTTATCAACGAAAATATAGATCGGAAGAGCACACGTCTGAACTCCAGTCACGTGCTCTGATCTCGTATGCCGTCTTCTGCTTGAAAAAAAAAAAACAGTAGACCACAACCTCAGTCTTCACTCAGATTGGACACGTGGTCTCATCGTAGTAAACTTACAACGACAGCAGAGCTACAGCTGAAGCAACTAGACCTCAGCATATGAGCGGTATCATAGATCGAAAAA
+
BBBCCFFFFFFFGGGGGGGFGGGEFG?FHHHHHHHGFGGGHHHHHHHHHFGFGHHHHHHHGHHHGHHHHHHHHHHHHGHHGGHHHHHBGHHGGHGHHGGGHGHHHHHGGHHHHHGGG/B<///0<111110</>>.>0<11>1111110/00=00.0<0......000000/....;;0;0000;0/9;---.9././00;0900/000///.://;////9//;9/9////--...://9:B//../.-.
@M03495:530:000000000-LYBTV:1:2106:18811:19136 1:N:0:GTGCTCTG+TTCTTCCT
GTCAGCATGTGAGCTTTGGTCCAGCCTGAGTCCTGGTTTATCAACGGCAAAATATAGATCGGAAGAGCACACGTCTGAACTCCAGTCACGTGCTCTGATCTCGTATGCCGTCTTCTGCTTGAAAAAAAAAAAAACACACATAGCTAACAGTAGCAATGGCGCGCCGCATTGCTCAGATCACTTGCACAGTACGGCCTGTCCTCATCTGATAGTCCTGCTTAGTCACTCCAGATACTGATATAAAATCATCT
+
CCCCDFFFFFFFGGGGGGGGGGHHHGHHHHHHHHHHHHHHHHHHHGGGGGHHHHHHHHHHHGGGGHHHHHHHGHHHGHHHHHHHHHHHHGHHHGHHHFHBGHHGGHHHHGGGHGHHHHHHHHHGHHGGGDC<<<.<>.A<111<111/<0111111000<-:----9-.C01111/0100/11010:1/01<..--..000110111<11:11<110:011<111111/000011:111:<1111100111
@M03495:530:000000000-LYBTV:1:2106:12874:19161 1:N:0:GTGCTCTG+TTCTTCCT
GTCAGCATGTGAGCTTTGGAGTGAAATCTCTTGTCTTAAGGAATAAAGGAAAAAGATTCCGTCGGAGGCTCGGTGCTCTACAGGTTCAACCTTTGTACTCTATTATTGCCTCACATTCCATCTCTTGTGAAAATATATTTGATTGGCTTTTCTGCAGGTTGTTTGCCAGGACTTTCCAAGACCTCCACTAGAAAACACAATAAACTTTTTGGAAGCTGGACAACTATCTTCATTTTTCAGAAACAGTGAAC
+
BBBBAFFFFFFFGGGGGGGGGGHHHHHHHHHHHHHHHHHHGHHHHHHHGHGHHHGFHHGFHHGGGCGGGGHGGBEGHHHHHHHHHHFGHHHHHHFGHGHHHHGHGHHGFHHHHHGHHHGHGHHHHHHHFHHHHGHHHHHHHGHHHFHHHBGHHHFHHFCFFDHHGHHHEEGHGFHHEHDHFHHHHHBHGHHHGFHGEGHCGD0DHHHHHHG?CGHGHG/CCC:CGFFH0C;BFFFGGFFFFG/CGGFGGGB
@M03495:530:000000000-LYBTV:1:2106:25817:19163 1:N:0:GTGCTCTG+TTCTTCCT
GTCAGCATGTGAGCTTTGGTCCGCCTGAGTCCTGGTTTATCAACGGCAAAATATAGATCGGAAGAGCACACGTCTGAACTCCAGTCACGTGCTCTGATCTCGTATGCCGTCTTGTGCTTGAAAAAAAAAAACTAGGAGATAAAACAGGCCAACGATGATGCCAGTGAGCAGCACGGGAGAGCCGACGTCTGGACTCCAGTCACGAGCCATTATCTCGTATGGCATCGTCTTCTTGAATAACTACAGCAGTT
+
A>>>AFFDD1@DGGGFDDGAGG1AAAGFGHDGB1FGGGCDEBGCEGEEEAEAA2DF2AA//A/A0FG10FHGHHGEFDGD@@GF@B1BA0F/EFGHB21BBGFFHHFEEG/0F111FFEF01F1B/B>BC/?F11?1?/01111<.0.FE<..=..<=0000<<CC0:/:C/.:::-:9....-:-:A././0;0///9B//;--;-9////////--9//--//9-::A-////////9////9/9--//
@M03495:530:000000000-LYBTV:1:2106:17367:19180 1:N:0:GTGCTCTG+TTCTTCCT
GTCAGCATGTGAGCTTTGGTCCAGCCTGAGTCCTGGTTTATCAACGGCAAAATATAGATCGGAAGAGCACACGTCTGAACTCCAGTCACGTGCTCTGATCTCGTATGCCGTCTTCTGCTTGAAAAAAAAAAATATATAAGAGTCGAACTAGTAGCCATAGGCAGAACATAAGAAGAATAAGGATGAGTAGGTCTTGCACAGTGGATTCATTGTCTGGTATTATATTGTATCATTTCGTACTTCTGCCTGCA
+
CCCCCFFFFFFFGGGGGGGGGGHHGGHHGHGHHHHHHHHHHHHHHGGGGGHHHHHHHHHHHGFGGHHHHHHHGGHHGHHHHHHHHHHHHGHHHGHHHHHDGHHGGHHHHGEFHGHHHHHHGHGGHGECCCC?011111111111/..0.>111111<11<000<.///000000/0/0;0000:CG:;00000:000900/;0/000;00;0000;/0009B00;000;00C0000/;/.;:B000009./
@M03495:530:000000000-LYBTV:1:2106:24986:19195 1:N:0:GTGCTCTG+TTCTTCCT
GTCAGCATGTGAGCTTTGGTTTATCAACGGCAAAATATAGATCGGAAGAGCACACGTCTGAACTCCAGTCACGTGCTCTGATCTCGTATGCCGTCTTCTGCTTGAAAAAAAAAAAAAATGTTCTCCCACTTTTTGACCTGGGGGCGGCGGAGAAAACCAGCATTACATCCGAGCCGTTGAAGTCCGCGCGTGCTCGGACGTATAGCAAACACGAGTCGTGATTGCACGCGTGCCACATACTGTTCTACTTG
+
BBBBBFFFFDFFGCGGGGGGGGHHFHFFGGGGGHHHGHHGGHHHGFGGHEHECGHGCGCEGFHFHHB3GGFHGCGEFDHEDD5DFEFEFFHFCEEF14DGGFHFFBGHFE/<//>//<01111111000?1<11->11=F0>-----------././..;99///////;.9----;.;./9///9-;-99-../;-.--9.////B//;...--..-9.///////.----..//:////;;////////
@M03495:530:000000000-LYBTV:1:2106:14074:19234 1:N:0:GTGCTCTG+TTCTTCCT
GTCAGCATGTGAGCTTTGGAATTAGTAAATTCGTTGACGACAGAAGGAGCAAGATAACGACCACAGGGAGGGTGGTTTATCAACGGCAAAATATAGATCGGAAGAGCACACGTCTGAACTCCAGTCACGTGCTCTGATCTCGTATGCCGTCTTCTGCTTGAAAAAAAAAAAAACAAATAATCGAACAAATTCCTAGTACTCAACAGGTCACACAAGGATACATACAAATATTAGCTAAAAACATAAGAAAG
+
CCCCDFFFFFFFGGGGGGGGGGHHHHHHHHHHGHHHHHGGGGGHHHHHHHHHHHHHHHGGGGGHHHHGGGGGFFGGGHHHHHHHGGGGGHGHHHHHHHHHGGGGHHHHHHHGHHHGHHHHHHHHHHHHGHHHGHHHHH1GHHGGHHHHGGGHGHHHHHHHHFHHGGGGG<<<<.<.<1111<<./<-:.:11111<1:11110/0/.000010.....000:110<001111<1/<11100..011111/0
@M03495:530:000000000-LYBTV:1:2106:17296:19270 1:N:0:GTGCTCTG+TTCTTCCT
GTCAGCATGTGAGCTTTGGAGAAAACGGCCGATGCCCTGGTTTATCAACGGCAAAATATAGATCGGAAGAGCACACGTCTGAACTCCAGTCACGTGCTCTGATCTCGTATGCCGTCTTCTGCTTGAAAAAAAAAAAAAATACTTGAACTGCTTGATGTAATAACGATGCAGACAAGTAAGAGAGTTCCGCACACTGCGTTCATGGGGAGAATGGCTATATGATCTCATCATGTCAGGTAGACACTATCATT
+
CCCDEFFFFFFFGGGGGGGGGGHHHHGGGGGGGGGHHHHHFHHHHHHHHGGGGGHHHHHGHHHHHGGGGHHHHHHHGHHHGGHHHHHHHHHHHGHHHGHHHGGDHFHGGHHHHGGGHGHHHGHHHGHHHHGGG@@----.001110<<100110.1111<1110.....<11.//.111110/.0:11..---./00....0110...-..010//<01111111<11:111:111/110111/0/11111
@M03495:530:000000000-LYBTV:1:2106:13868:19315 1:N:0:GTGCTCTG+TTCTTCCT
GTCAGCATGTGAGCTTTGGAGTGAAATCTCTTGTCTTAAGGAATAAAGGAAAAAGATTCCGTCGGAGGCTCGGTGCTCTACAGGTTCAACCTTTGTACTCTATTATTGCCTCACATTCCATCTCTTGTGAAAATATATTTGATTGGCTTTTCTGCAGGTTGTTTGCCAGGACTTTCCAAGACCTCCACTAGAAAACACAATAAACTTTTTGGAAGCTGGACAACTATCTTCATTTTTCAGAAACAGTGAAC
+
CCCCCFFFFFFFGGGGGGGGGGHHHHHHHHHHHHHHHHHHHHHHHHHHHHHHHHGGHIHIHHHGGGGGGHHGGGGGHHHHHHHHHHHHHHHHHHHHHHHHHHHHHHHHHHHHHHHHHHHHHHHHHHHHHGHHHHHHHHHHHGHHHHHGHHHHHHHHHHHHGGHHHHHHGHFHHHHHHGGHHHHHHGGHHHHHFHHHHHHGH<GGHHHHHHGGHHHGHHHGHHCGFBHHGHGGGGGGGGGGFFFGGGFFFG9
@M03495:530:000000000-LYBTV:1:2106:3863:19344 1:N:0:GTGCTCTG+TTCTTCCT
GTCAGCATGTGAGCTTTGGAGTGAAATCTCTTGTCTTAAGGAATAAAGGAAAAAGATTCCGTCGGAGGCTCGGTGCTCTACAGGTTCAACCTTTGTACTCTATTATTGCCTCACATTCCATCTCTTGTGAAAATATATTTGATTGGCTTTTCTGCAGGTTGTTTGCCAGGACTTTCCAAGACCTCCACTAGAAAACACAATAAACTTTTTGGAAGCTGGACAACTATCTTCATTTTTCAGAAACAGTGAAC
+
CCCBAFFFFFFFGGGGGGGGGGHHHHHHHGHHHHHHHHHHHHHHHHHHHHHHHHGGHHHHHHHGGGGGGHGGGGGGHHGHHHHHHHHHHHHHHHHHHHHHHHHHGHHHHHHHHHHHHHHHHHHHHHHHHDFGGGHHHHHHHHHHHHHHGHHHHHHHHHHHHGHHHHHHHHHHHHHHHHGHHHHHHHHHHHHFGGHHHHHGDDDGHHHHHHGGFHHHHHGFFHHFHHHHGHFGGGGGGGGGFCCFFGFGGG9
@M03495:530:000000000-LYBTV:1:2106:8483:19344 1:N:0:GTGCTCTG+TTCTTCCT
GTCAGCATGTGAGCTTTGGAGTGAAATCTCTTGTCTTAAGGAATAAAGGAAAAAGATTCCGTCGGAGGCTCGGTGCTCTACAGGTTCAACCTTTGTACTCTATTATTGCCTCACATTCCATCTCTTGTGAAAATATATTTGATTGGCTTTTCTGCAGGTTGTTTGCCAGGACTTTCCAAGACCTCCACTAGAAAACACAATAAACTTTTTGGAAGCTGGACAACTATCTTCATTTTTCAGAAACAGTGAAC
+
CCCCCFFFFFFFGGGGGGGGGGHHHHHHHHHHHHHHHHHHHHHHHHHHHHHHHHGGHHHHHHHGGGGGGHHGGFGGHHHHHHHHHHHHHHHHHHHHHHHHHHHHHHHHHHHHHHHHHHHHHHHHHHHHHHGHHHHHHHHHHHHHHGHHHHHHHHHHGHHHFFHHHHHHGHGHHHHHHHGHGHHHHHHHHHGFGHHGHHHGGDGHHHHHHHGGHHGGHHEFHGHGHHHHHHGGGGGGGGGGGGGGGGGGBB9
@M03495:530:000000000-LYBTV:1:2106:7128:19351 1:N:0:GTGCTCTG+TTCTTCCT
GTCAGCATGTGAGCTTTGGAGTGAAATCTCTTGTCTTAAGGAATAAAGGAAAAAGATTCCGTCGGAGGCTCGGTGCTCTACAGGTTCAACCTTTGTACTCTATTATTGCCTCACATTCCATCTCTTGTGAAAATATATTTGATTGGCTTTTCTGCAGGTTGTTTGCCAGGACTTTCCAAGACCTCCACTAGAAAACACAATAAACTTTTTGGAAGCTGGACAACTATCTTCATTTTTCAGAAACAGTGAAC
+
CBCCDFFFFFFFGGGGGGGGGFHHHHHHHHHHHHHHHHHHHHHHHHHHHHHHHHGGHIHHHHHGGGGGGHHGGGGGHHHHHHHHHHHHHHHHHHHHHHHHHHHHHHHHHHHHHHHHHHGHHHHHHHHHHFFHHHHHHHHHHHHHHGGHHHHHHHHHHGHHHGHHHHHHHHHGHHHHHHGFFFGHHHGHHGHBGDGHHHHGGD<GHHHHHHGGHGHHHHGGHHHHHHHHFFFGGGGGGGGGGGGGGGGGGE:
@M03495:530:000000000-LYBTV:1:2106:10607:19354 1:N:0:GTGCTCTG+TTCTTCCT
GTCAGCATGTGAGCTTTGGAATTAGTAAATTCGTTGACGACAGAAGGAGCAAGATAACGACCACAGGGAGGGTGGTTTATCAACGGCAAAATATAGATCGGAAGAGCACACGTCTGAACTCCAGTCACGTGCTCTGATCTCGTATGCCGTCTTCTGCTTGAAAAAAAAAAAACTAAATAGATAACGTATAGTACATTGAATATTCTGTCTTCGATAAACACACCTTGACTCTATCTAGGAACCGAGATGTG
+
DCEEEFFFFFFFGGGGGGGGGGHHHHHHHHHHGBGHHHGGGGGHHHHHHHHHHHHHHHGGGGGHHHHGGGGGEFGGGHHHGHHHGGGGGHHHHHHHHHHHGGGGHHHHHHHGHHHGHHHHGHHHHHHHGHHHGHHHHHDGHHGGHHHHGGGHGHHHHHHHHHHHHGGGGG-9.010<11011110.<.101:11<B1111111111111111.<1<.101..../01<0::0111<1B001.9-<<<.011
@M03495:530:000000000-LYBTV:1:2106:7753:19357 1:N:0:GTGCTCTG+TTCTTCCT
GTCAGCATGTGAGCTTTGGTCCAGCCTGAGTCCTGGTTTATCAACGGCAAAATATAGATCGGAAGAGCACACGTCTGAACTCCAGTCACGTGCTCTGATCTCGTATGCCGTCTTCTGCTTGAAAAAAAAAAAAATAAGAAGCAATCTCATCAAGTTTTATGAACAGAACTAGCTATTTCGCTCCTCATCATTAATTGTCATACAGACTGACTTGCCACATTGTATCGACTATCCCTACTATATACCTTGCG
+
CCCCDFFFFFFFGGGGGGGGGGHHHGHHHHGHHHHHHHHHHHHHHGGGGGHHHHHHHHHHGGGGGHHHHHHHGHHHGHHHHHHHHHHHHGHHHGHHHDGBGHHGGHHHHGGGGGHHHHHGHHHHHHGGG@<<//01=11=0110<1<<F1000000000000<00//<<000/000000/...:0/0000:00::00<00000000:00000000000.00000009.-.90</00:.0:0000000000-
@M03495:530:000000000-LYBTV:1:2106:28687:19365 1:N:0:GTGCTCTG+TTCTTCCT
GTCAGCATGTGAGCTTTGGTTTATCAACGGCAAAATATAGATCGGAAGAGCACACGTCTGAACTCCAGTCACGTGCTCTGATCTCGTATGCCGTCTTCTGCTTGAAAAAAAAACTACTATTGGAACAATATGTTTTCTTCTCTTTAATGGGTCACTGTACATATTCTCGACACATCAATTCACACTGGCAGAATTGTTCACGCCATGATTGTACTGTGTGTTTCCACTTCAAAACTGCTGTGGCTAAGACA
+
BBBBBFFFF5BFGGGFGGFGGGHHFFFGFGCGAFFFGHDGHGHG?EEE2AA31B10FCAFBGGAGBFGGFGBEGH1FHFBF555DB1>3?4B/?/B?@FGFHG3BB3F0>EE//11111B211B110FG122@>20@1D2>1<F111?1100001?1?11=D1111>=.>-.-/0<00==0000/<</:/:./;;000000.:;.9B9BF0000;9BB;.9/9900;0009000;0909;0//:.;/9///
@M03495:530:000000000-LYBTV:1:2106:7308:19388 1:N:0:GTGCTCTG+TTCTTCCT
GTCAGCATGTGAGCTTTGGAGTGAAATCTCTTGTCTTAAGGAATAAAGGAAAAAGATTCCGTCGGAGGCTCGGTGCTCTACAGGTTCAACCTTTGTACTCTATTATTGCCTCACATTCCATCTCTTGTGAAAATATATTTGATTGGCTTTTCTGCAGGTTGTTTGCCAGGACTTTCCAAGACCTCCACTAGAAAACACAATAAACTTTTTGGAAGCTGGACAACTATCTTCATTTTTCAGAAACAGTGAAC
+
BABCCFFFFFFFGGGGGGGGGGHHHHHHHHHHHHHHHHHHHHHHHHHHHHHHHHGGHIHIHHHGGGGGGHHGGGGGHHHHHHHHHHHHHHHHHHHHHHHHHHHHHHHHHHHHHHHHGHHHHHHHHHHHHFGHHHHHHHHHHHHHFHHHHHHHHHHHGHHHHGHHHHHHGFHHHHHHHHGHGHHHHHGHHHHFHHHHHHHGH=GHHHHHHHGGEHHGHHG.GGHHHFHHHHGGGGGGGGGGGFFGGGGGGF0
@M03495:530:000000000-LYBTV:1:2106:23261:19405 1:N:0:GTGCTCTG+TTCTTCCT
GTCAGCATGTGAGCTTTGGAATTAGTAAATTCGTTGACGACAGAAGGAGCAAGATAACGACCACAGGGAGGGTGGTTTATCAACGGCAAAATATAGATCGGAAGAGCACACGTCTGAACTCCAGTCACGTGCTCTGATCTCGTATGCCGTCTTCTGCTTGAAAAAAAAAAAAATAGAATAAGTAGCTATCACCAGAACAGTACTACTTGTAGAGCTGCTAGCAACAAACTAGGTACTAGTCGGCGATCACA
+
CCCCCFFFFFFFGGGGGGGGGGHHHHHHHHHHGCHHHHGGGGGHHHHHHHHHHHHHHHGGGGGHHHHGFGGGEFGGGHHHHHHHGGGGGHHHHHHHHHHHGGGGHHHHHHHGHHHGHHHHHHHHHHHHGHHHGFHHHB1GHHGGHHHHGEGHGHHHHHHHFFHHHGGGCC:--.00090;;00000000/00/0.9//9/90000000000000000:000900.....000:0900:009.-----../0
@M03495:530:000000000-LYBTV:1:2106:26659:19426 1:N:0:GTGCTCTG+TTCTTCCT
GTCAGCATGTGAGCTTTGGAGTGAAATCTCTTGTCTTAAGGAATAAAGGAAAAAGATTCCGTCGGAGGCTCGGTGCTCTACAGGTTCAACCTTTGTACTCTATTATTGCCTCACATTCCATCTCTTGTGAAAATATATTTGATTGGCTTTTCTGCAGGTTGTTTGCCAGGACTTTCCAAGACCTCCACTAGAAAACACAATAAACTTTTTGGAAGCTGGACAACTATCTTCATTTTTCAGAAACAGTGAAC
+
CCCCCFFFFFFFGGGGGGGGGGHHHHHHHHHHHHHHHHFHHGHHHHHHHHHHHHGGHHHHHHHGGFGGGHHGGGGGHHHHHHHHHHHHHHHHHHHHHHHHHHHHHHHHHHHHHHHHHHHHHHHHHHGHHHHHHHHHHHHHHGGHHHHHHHHHHHHHHHHHHGHHHHHHHHGHHHHHHHFFHHHHHHHGHHHFHHHHHHHGG=<FFFHHHHGGHBGHHHGHHHGHGHHHHHGGGGGGGEGEG0FFGF=FFF0
@M03495:530:000000000-LYBTV:1:2106:22808:19429 1:N:0:GTGCTCTG+TTCTTCCT
GTCAGCATGTGAGCTTTGGAGTGAAATCTCTTGTCTTAAGGAATAAAGGAAAAAGATTCCGTCGGAGGCTCGGTGCTCTACAGGTTCAACCTTTGTACTCTATTATTGCCTCACATTCCATCTCTTGTGAAAATATATTTGATTGGCTTTTCTGCAGGTTGTTTGCCAGGACTTTCCAAGACCTCCACTAGAAAACACAATAAACTTTTTGGAAGCTGGACAACTATCTTCATTTTTCAGAAACAGTGAAA
+
AAA3>@DFBFFDDGGCFGFFG4FFHDEDEGGHHFBEGGFGFFHHHHHHHGHGHAEEGHHHH3GEGCEGDGGEGGGGHGHFHFFHHHHGFHHGHHHGGFEFHGHGGHGHGHHHEHHFHHFE4EFFGGHFHDGHGGHFHHHHHGFHGGHBGHHHEFHHFHHHHDHHGHHGHFGHHHHHFGFGFFCHHGHGHFHHHDBGHHGED<DGHHHHFHGCH<CCFHGFHHH.CGHHFEFFGFGGGFGGGFGGGGFB0C0
@M03495:530:000000000-LYBTV:1:2106:3410:19445 1:N:0:GTGCTCTG+TTCTTCCT
GTCAGCATGTGAGCTTTGGTCCGCCTGAGTCCTGGTTTATCAACGGCAAAATATAGATCGGAAGAGCACACGTCTGAACTCCAGTCACGTGCTCTGATCTCGTATGCCGTCTTCTGCTTGAAAAAAAAAAATGAAGGGCATTACTGAAGCTTGAAGAATGTAGGTAGAAAGATCACGATACGTGGCGGGTCGATCGCTACACCCACTATCATATACTGACCTGACACCTGCTCCGCATACTACCCTAGTCC
+
BBBBBFFFFFBFGGFGGGGGGGGGGGGHCHHHHHHHHHHHHGHHGGGGGHHGHHGHHHHHGGGGFHFHFHHGHHGGHHHGHHHHBHHHGHHHGHGHF44FGHFFHHHHG/EHGEHHGHHG0GB3GFGC//>0111<1//.01>111111111>0<D0/00<=00<000<0//000;....-.0/.:-------..-...-9./....//9////99//////.///9.//;///9.-..////../;.//9
@M03495:530:000000000-LYBTV:1:2106:15146:19450 1:N:0:GTGCTCTG+TTCTTCCT
GTCAGCATGTGAGCTTTGGACTCCTGACTGGTTTATCAACGGCAAAATATAGATCGGAAGAGCACACGTCTGAACTCCAGTCACGTGCTCTGATCTCGTATGCCGTCTTCTGCTTGAAAAAAAAAAAAAAGAACTCGTAGCTTTAATTTAATCAAATTAATGAGACGTTAGGCTTGTATCTTTGTGTCGTTATTTGGTAATAATTTGAATCATTAAGGTTTTCTCACGTAATAAATTTGCATAGACTGGCG
+
BBAABFFFBFFFGGGGGGGFGGGGHGHHGFHHHHHHFHGHGGGGGHHHHHHHGHHHGCCAGFHHHHFFHHHGFHFHHHFHHHHFABFGCGFHHD4FGHCFFBHHGG?HEHFHHHHH0FGDC?/</<</</..<011.<.>>GG00000000000000<00=0000:..::.:/0/-.0;009000/;0.;.9.0000:00;C0000000900;C0/;9:9/.//9:/9....://///////;/9;;/.9-
@M03495:530:000000000-LYBTV:1:2106:22962:19467 1:N:0:GTGCTCTG+TTCTTCCT
GTCAGCATGTGAGCTTTGGAATTAGTAAATTCGTTGACGACAGAAGGAGCAAGATAACGACCACAGGGAGGGTGGTTTATCAACGGCAAAATATAGATCGGAAGAGCACACGTCTGAACTCCAGTCACGTGCTCTGATCTCGTATGCCGTCTTCTGCTTGAAAAAAAAAAAACAATTACACACACTTACTATTACCTCATTATAACACCGTACTCTCGCTTCATAACAATCACGCAACCATATGTCTAACA
+
CCCCCFFFFFFFGGGGGGGGGGHHHHHHHHHHGGHHHHGGGGGHHHHHHHHHHHHHHHGGGGGHHHHGGGGGFFGFFHHHHHHHGGGGGHHHHHHGHHHHGGGGHHHHHHHGHHHGGHHHHHHHHHHHGHHHGHHHHGFFHHFEHHHHG<CHGGHHGHHG0GHHHGGGGG-9...0000;00;.;/0;0000000000;000000000.:;...0:0.99..0000009000;..---..00000000090
@M03495:530:000000000-LYBTV:1:2106:14122:19477 1:N:0:GTGCTCTG+TTCTTCCT
GTCAGCATGTGAGCTTTGGTCCACCTGATCCTGGTTTATCAACGGCAAAATATAGATCGGAAGAGCACACGTCTGAACTCCAGTCACGTGCTCTGATCTCGTATGCCGTCTTCTGCTTGAAAAAAAAAAAAAACGACAACAAGAGATAAGAAGCGTTTCGTACTAACTGACAACGTCTGTCTTGTCCATCCTCCGTGATCTATTGCCTCATGAGCTGTTCACTCATAACACATTCTCACACTGATTCAATC
+
CCCCCFFFFFFFGGGGGGGGGGHHHHHHHHHHHHHHHHHHHHHGGGGGHHHHHHHHHHHGGGGHHHHHHHGHHHGHHHHHHHHHHHHGHHHGHHHHF4GHHFFHHHHGGGHGHHHHHHHGHHHHGGGD<///-.-.---...//</111011/0-..-0.</..110110001.-<.:.1<111<:1111<00<..<./11111110<0011:00:01011111/11<F00.011<11100/001111111
@M03495:530:000000000-LYBTV:1:2106:14078:19480 1:N:0:GTGCTCTG+TTCTTCCT
GTCAGCATGTGAGCTTTGGTCCAGCCTGAGTCCTGGTTTATCAACGGCAAAATATAGATCGGAAGAGCACACGTCTGAACTCCAGTCACGTGCTCTGATCTCGTATGCCGTCTTCTGCTTGAAAAAAAAAAAACTATCTGACCGACAGTACATACAATGAGGCGCCCTGCAGTCTAGGCTTTGGCTGAGAGAGTACGACCCAGATCGACTCGAGCGGCCAGATCGTGAGAACTCCAGTCCGGATTCAAGTA
+
CBCCBFFFFDFFGGGGGGGGGGHHHGHHGGFHHHHHFGGHHHHHHGGGGGHHHHHHGHHHHGGGFHHHHHHHGFGHGFHHHHHHHHHHHGGHGEHHHHHFFGGGGHHHHGFGGGFGHHHHFGFHDGFFGG@/</1?1<111F0---<-0<000=<00=DH</.:-:;-..9;;/0;00/09/0///...0=.:/00..:-;..;//;.9:...:D=----..//9:.9.//////;//999-...////9/
@M03495:530:000000000-LYBTV:1:2106:19724:19491 1:N:0:GTGCTCTG+TTCTTCCT
GTCAGCATGTGAGCTTTGGTTTATCAACGGCAAAATATAGATCGGAAGAGCACACGTCTGAACTCCAGTCACGTGCTCTGATCTCGTATGCCGTCTTCTGCTTGAAAAAAAAAAAAAAAACACTAGGCGAGACATCCTCACACCACTCTCAAGTAGTACGGTTACACTACGATCATCTGTATCCATGTGTTATAGTAACATACTCAGACAAGAACAGATGGACTTCCTCAGTCGTACACCACACGTCAGTA
+
DCDCDFFFFFFFGGGGGGGGGGHHHHHHGGGGGHHHHHHHHHHHGGGGHHHHHHHGHHHGHHHHHHHHHHHHGHHHGHHHHHHHHHGGHHHHGGGHGHHHHHHHHHHHHGGGCB>////->.010>00---<./00/000.00.:.0/00;00000;;0../..0:0;:/.....0;0000000000000:0:00000000;000;000//.////:/000/00000000000.9...0/;:..-..99:0
@M03495:530:000000000-LYBTV:1:2106:24137:19498 1:N:0:GTGCTCTG+TTCTTCCT
GTCAGCATGTGAGCTTTGGTCCAGCCTGAGTCCCTGGTTTATCAACGGCAAAATATAGATCGGAAGAGCACACGTCTGAACTCCAGTCACGTGCTCTGATCTCGTATGCCGTCTTCTGCTTGAAAAAAAAAAAGGATTCCAAACTCGTGTAGCACTGACCAATCCGTGGTTTACTTTATCCTGGAAGCTTACCCAAACTCAAACAAAATTGGTGTCATACGACCAGCCGAGCTCCTGTAGCTCGCCATGCG
+
BABBBFFFFFFFGGGGGGFGGFHHFGHHHHGGHHHHHHHHHHHHHGGGGGGEFHHHHHHHHHGGGGHHGHHHHGFEHGHHHHHHHHGFHHGHHHGHHHGFDFHHFGHHHGG?EHGHHGHGBGGGHHHC@/>B///01??111<.>1><<.011><</<//<.<//.<.-;::/0;<C00;0;:G///.0000990:..000/00.9..0/0/0..;000;9..9-9..9--99///9;/;/9/9-9..//.
@M03495:530:000000000-LYBTV:1:2106:8126:19498 1:N:0:GTGCTCTG+TTCTTCCT
GTCAGCATGTGAGCTTTGGAGTGAAATCTCTTGTCTTAAGGAATAAAGGAAAAAGATTCCGTCGGAGGCTCGGTGCTCTACAGGTTCAACCTTTGTACTCTATTATTGCCTCACATTCCATCTCTTGTGAAAATATATTTGATTGGCTTTTCTGCAGGTTGTTTGCCAGGACTTTCCAAGACCTCCACTAGAAAACACAATAAACTTTTTGGAAGCTGGACAACTATCTTCATTTTTCAGAAACAGTGAAC
+
CCCCCFFFFFFFGGGGGGGGGGHHHHHHHHHHHHHHHHHHHHHHHHHHHHHHHHGGHHIHHHHGGGGGGHHGGGGGHHHGHHHHHHHHHHHHHHHHHHHHHHHHHHHHHHHHHHHHHHHHHHHHHHHHHHHHHHHHHHHHHHHHHHHHHHHHHHGHHHHHHGHHHHHHHEHHHHHHHHHHGHGHHHHHHHHBHHHHHHHGG<DGHHHHHHGGFHHHHHHHHHHHHHHHGHGGGGGGGGGGBFGGGGGGEC:
@M03495:530:000000000-LYBTV:1:2106:3768:19499 1:N:0:GTGCTCTG+TTCTTCCT
GTCAGCATGTGAGCTTTGGAGTGAAATCTCTTGTCTTAAGGAATAAAGGAAAAAGATTCCGTCGGAGGCTCGGTGCTCTACAGGTTCAACCTTTGTACTCTATTATTGCCTCACATTCCATCTCTTGTGAAAATATATTTGATTGGCTTTTCTGCAGGTTGTTTGCCAGGACTTTCCAAGACCTCCACTAGAAAACACAATAAACTTTTTGGAAGCTGGACAACTATCTTCATTTTTCAGAAACAGTGAAC
+
BAABBFFFFFFBGFGGGGGGGGHHHHHHHHHHHHHHHHFHHHHHHHHHHEHHHHGEHHFHHFHGGGGEDHHGGAFGGHGHHGHHHHHHHHHHHHHHHHHHHGHHHHHGGHHHHHHHHGHHHHHHHGHHHGFGHFHHHHHHHHFHBFHHFGHFHHHGHHHHHGGHHHHHHHGEFFFHHGHHHHGHHHGHHGHH1GHFGHEADDDGHFDFFHGGGHHGHHGFHHHFHHGHEFGGGGGGGBFGG0FFGGFBFF:
@M03495:530:000000000-LYBTV:1:2106:22927:19522 1:N:0:GTGCTCTG+TTCTTCCT
GTCAGCATGTGAGCTTTGGAATTAGTAAATTCGTTGACGACAGAAGGAGCAAGATAACGACCACAGGGAGGGTGGTTTATCAACGGCAAAATATAGATCGGAAGAGCACACGTCTGAACTCCAGTCACGTGCTCTGATCTCGTATGCCGTCTTCTGCTTGAAAAAAAAAAACAAATAAAAACACAAAAACCTCGTAGTAGTTGTTATCAATGAGGATGGAGCAGAGAGTTAAGGATGTAACAGTACACGCA
+
CCCCCFFFFFFFGGGGGGGGGGHHHHHHHHHHGHHHHHGGGGGHHHHHHHHHHHHHHHGGGGGHHHHGFGGGEFGGGHHHHHHHGGGGGHHHHHHHHHHHGGGGHHHHHHHGHHHGHHHGHHHHHHHHGHHFGHHHHHBGHHFGHHHHGEGHGHHHHHHHGHGHGGGGGAD.:.:0000009....9...;//.....000000.0090000;099/0.///.9;./.90000000000000090000.-:
@M03495:530:000000000-LYBTV:1:2106:12895:19543 1:N:0:GTGCTCTG+TTCTTCCT
GTCAGCATGTGAGCTTTGGACACAGGGAGGGTGGTTTATCAACGGCAAAATATAGATCGGAAGAGCACACGTCTGAACTCCAGTCACGTGCTCTGATCTCGTATGCCGTCTTCTGCTTGAAAAAAAAAAAACAATAACACTGGCATGCGGTAAACTGACATAGACTCAGTCACTCTAACGAATTACGACGAAATTGTTACTGTAACACGAGGTACGTATAAGAATTCACGAATGTGCACCTTGTATCATCA
+
CCCCCFFFFFFFDGGGGGGGGGHHHHGGGGGEFGGGHHHHHHHGGGGGHHHHHHHHHHHGGGGHHHHHHHGHHHGHHHHHHHHHHHHGHHHGHHHHGDHHHFGHHHHGGGHGHHHHHHHHGHHHGGGG</-...1111<100/./<.0.-..:00000:00;0000:C00000;00;09..9..00...---..////9/////////.;--.//./:;////9:////...;/////;;///9///9;//
@M03495:530:000000000-LYBTV:1:2106:21077:19562 1:N:0:GTGCTCTG+TTCTTCCT
GTCAGCATGTGAGCTTTGGACTCCTGACTGGTTTATCAACGGCAAAATATAGATCGGAAGAGCACACGTCTGAACTCCAGTCACGTGCTCTGATCTCGTATGCCGTCTTCTGCTTGAAAAAAAAAAAAACAATAAGACTGTGACGAGCACATAGTGCTGTGTTCCTCACTGTCTAAGATAGCACAGTAGTGTCATCAGACATGTGATGGTTATCATCATGTGCGCTGTTATTCTGATAGTCGTGTATTCAG
+
EDEEEFFFFFFFGGGGGGGGGGHHHHHHHHHHHHHHHHHHGGGGGHHHHHHHHHHHGGGGHHHHHHHGHHHGHHHHHHHHHHHHGHHHGHHHHH4GHHGGHHHHGGGHGHHHHHHHHHHHHGGGGC>>////11111111<111..<--</10=111=11/1<11110.11:111110111110//0111/111111000/10:111100<10111:1<1111.<-9.01111:11111<1.<../11<11
@M03495:530:000000000-LYBTV:1:2106:24568:19579 1:N:0:GTGCTCTG+TTCTTCCT
GTCAGCATGTGAGCTTTGGAATTAGCTGGTTTATCAACGGCAAAATATAGATCGGAAGAGCACACGTCTGAACTCCAGTCACGTGCTCTGATCTCGTATGCCGTCTTCTGCTTGAAAAAAAAAAAAAAAAGATCAAATCTGTAGAATTATATGAGGTGGCTTAGCGAGATTGATCGTAGATCTCACGATTGGATGAATGTGAGCCTATATCTTACACAATGGATGTATGTTAGGATTCAGCTTAGGGAGTG
+
DDDEDFFFFFFFGGGGGGGGGGHHHHHHHHHHHHHHHHGGGGGHHHHHHHHHHHGGGGHHHHHHHGHHHGHHHHHHHHHHHHGHHHGHHHHH4GHHFEHHHGGFGHGHHHGHHHFHHHHGGGC@><>/-<.<11000101111111111<11111/<.....000---9.=0<11./...1<:111.9....0<<B1111<110//0111<1111100.00001001111111/1110111:0100./.<<
@M03495:530:000000000-LYBTV:1:2106:17273:19597 1:N:0:GTGCTCTG+TTCTTCCT
GTCAGCATGTGAGCTTTGGTCCAGCCTGAGTCCTGGTTTATCAACGGCAAAATATAGATCGGAAGAGCACACGTCTGAACTCCAGTCACGTGCTCTGATCTCGTATGCCGTCTTCTGCTTTAAAAAAAATATTAAACTTGAGTGCAGAAGGGGAGAGTGGAATTCAATGTGTAGCGGTGAAATGCTGAGTTATGTGGAGGAACACCGTCGGCGAAAGCGTCTCTCCGGACTGCAAATGACTCTTGGGCACG
+
AAAAAFFFDBF3BFDAFFCA1FAGCEFGAFDF1AGFBGH1GHFBFA/AAEF0BBF2F2FDGG//A0B01BABA>?G/1DFG1F1121@BEFC/>BDG@B1@FF/>GF@@E/>GF2GDGFD112>1B<C/01>@>FD1GHF1@>DDDG1010//?A..<1<<1<F>1>FD1>G000<-.-<<<C00000.00;G0:0:0;.:CF/9;;..---;?-;-/A-A;-///-;9@--//9//B/9///9//----9
@M03495:530:000000000-LYBTV:1:2106:26961:19604 1:N:0:GTGCTCTG+TTCTTCCT
GTCAGCATGTGAGCTTTGGAGGGCAAGAAGTGGTTGTGACTGGTTTATCAACGGCAAAATATAGATCGGAAGAGCACACGTCTGAACTCCAGTCACGTGCTCTGATCTCGTATGCCGTCTTCTGCTTGAAAAAAAAAAAAAAAAAAGATCTCTACTCCTACATTCTATCATGCACATAAATGGCAAAGTATGTGTTCGAACGCGAGCTCAGATGTGTCTTATGATATGAAGTCATATGTAAATCATCTGTC
+
CBCCDFFFFFFFGGGGGGGGGGGGGGGHHHGFHHGGEGHHHHHFHHGHHHHHGGGGGHHHHHHHHHHHGGFGHHGHHHHGGHHGHGHHHHHHHHHGGHHHGHHHGF4FHHFEHBBGGEFHGHHHHHHHFHHHHGFCD/-<-<----..:000000000000:000000000000000000:00/;0./;:0000;/0....-.99--.00/00000000:00000;00000000:00000:0000000000
@M03495:530:000000000-LYBTV:1:2106:26830:19615 1:N:0:GTGCTCTG+TTCTTCCT
GTCAGCATGTGAGCTTTGGTCCGCCTGAGTCCTGGTTTATCAACGGCAAAATATAGATCGGAAGAGCACACGTCTGAACTCCAGTCACGTGCTCTGATCTCGTATGCCGTCTTCTGCTTGAAAAAAAACACGCTTCCTCAGCGATAGCTCGATCGGACTTGCTGAGTATTCTCCTGTATTCCATCTACCTCCTCTCTCTCTCTATGTCATGAAGGATCCGATTACGTGTCACATTTTCTCTTCCTCTGTAC
+
AAAAABDFDBFFGGGFGGFGGGG?EFHFFEGGHGHGGHGHHHHFE/?EEHHGGAFHHHGF?/F/0GFFFHH/>FGAFDGBFHFFHHFHG0?GFBEFE@1FFFFEGBFFGEGHFE2FFHHEA11BA?CC//</>///11?1?1<//..<1=.-00-..-<<0000<.=0:0;:00;/000;0<0000000:0.9/;/000000900;009;CB00/.0/9..;..9--;/:9/////////;//////////
@M03495:530:000000000-LYBTV:1:2106:16685:19627 1:N:0:GTGCTCTG+TTCTTCCT
GTCAGCATGTGAGCTTTGGTCCAGCCTGAGTCCTGGTTTATCAACGGCAAAATATAGATCGGAAGAGCACACGTCTGAACTCCAGTCACGTGCTCTGATCTCGTATGCCGTCTTCTGCTTGAAAAAAAAAAAACAAGACAGACGGCGCGGATACGGTATAGATTGGTTACAGACGCAGCGTGGTCGCAACGTGATGCAGCATTCTGACGAAGCTCATCTGTGGGGAGAGTGTCGCTGCGAGACTCCGGATG
+
BBBCCFFFFFFFGGGGGGGGGGHHHGHHHHGHHHHHHHHHHHHHHGGGGGHHHHHHHHHHHGGGGGHHHHHHGHHHGHHHHHHHGHHHHGHHHGHHHHH4GHHGGHHHHGGGHGHHHHHHHHHGHGGGGDC@////0000000-.-------.0../.9000000.0.<0000.--9---<.-.0---.--.../00<00.00:0000..-.-0000000:0/.-.-..0000..9..----.0<0.-..9
@M03495:530:000000000-LYBTV:1:2106:9387:19668 1:N:0:GTGCTCTG+TTCTTCCT
GTCAGCATGTGAGCTTTGGTCCAGCCTGAGTCCTGGTTTATCAACGGCAAAATATAGATCGGAAGAGCACACGTCTGAACTCCAGTCACGTGCTCTGATCTCGTATGCCGTCTTCTGCTTGAAAAAAAAAAACAACAAGAGCAAACATATACAGCGGCTTGTAATGAGATACCCAAGATATCATGTGTTATGCAGTTGCTTACTGGACAGATCGGTCATCGATGTATCGTTATGCATATACATTACAATGC
+
CBCCCFFFFFFFGGGGGGGGGGHHHGHHHHHHHHHHHHHHHHHHHGGGGGHHHHHHHHHHHGGGGHHHHHHHGHHHGHHHHHHHHHHHHGHHHGHHHHHBGHHGGHHHHGGGHGHHHHHHFBBDGGGG?BC////??/000010100111<1111------.000000;000000..:0000;00090/00900000000000000/.0./00.....000/:0.000./..:009000000000090000
@M03495:530:000000000-LYBTV:1:2106:8173:19668 1:N:0:GTGCTCTG+TTCTTCCT
GTCAGCATGTGAGCTTTGGAGTTGACGACAGAAGGAGCAAGATAACGACCACAGGGAGGGTGGTTTATCAACGGCAAAATATAGATCGGAAGAGCACACGTCTGAACTCCAGTCACGTGCTCTGATCTCGTATGCCGTCTTCTGCTTGAAAAAAAAAAAAGACCGATCTGTGCTATATACACTGGAATGACCTCATAGTACAGCCATGTACTCAAGAGCCAAGTAAGATCTCCCATAGACAATCCCAGCAA
+
CBCACFFFFFFFGGGGGGGGGGHHGHGFGGGHHHHHHHHHHHHHHHGGGGGHHHHGGGGGEGGEFHHHHHHHGGGGGHHHHHHHHHHHGFGGHHHHHHHGHHHGHHHHHHHHHHHHGHHHGHHHGG2FGFGDHHGHGGGHGHHHHHHHGCFGHCG?@-A:..//----.0;0000900000000///;//9///99////////..:/;;//9/;//;:9//://9//////:/;///;//////;:/.//
@M03495:530:000000000-LYBTV:1:2106:11103:19735 1:N:0:GTGCTCTG+TTCTTCCT
GTCAGCATGTGAGCTTTGGAGTGAAATCTCTTGTCTTAAGGAATAAAGGAAAAAGATTCCGTCGGAGGCTCGGTGCTCTACAGGTTCAACCTTTGTACTCTATTATTGCCTCACATTCCATCTCTTGTGAAAATATATTTGATTGGCTTTTCTGCAGGTTGTTTGCCAGGACTTTCCAAGACCTCCACTAGAAAACACAATAAACTTTTTGGAAGCTGGACAACTATCTTCATTTTTCAGAAACAGTGAAC
+
CCCCCFFFFFFFGGGGGGGGGGHHHHHHHHHHHHHHHHHHHHHHHHHHGHHHHHGGHIIHHHHGGGGGGHHGGFGGHHHHHHHHGHHHHHHHHHHHHHHHHHHHHHHHHHHHHHHHHHHGHHHHHHHHHHHHHHHHHHHHHHHHHFGHHHHHHHHHHHHHHGHHHHHHFHGHHHHHHHHHHHHHHHHHHHFHFHGHHHHEGGGHHGHHHHGGEFHHHHHHHGHFFFHFHHEFGGGGGGGGGGGFFGFGGB0
@M03495:530:000000000-LYBTV:1:2106:6520:19747 1:N:0:GTGCTCTG+TTCTTCCT
GTCAGCATGTGAGCTTTGGACTCCTGACTGGTTTATCAACGGCAAAATATAGATCGGAAGAGCACACGTCTGAACTCCAGTCACGTGCTCTGATCTCGTATGCCGTCTTCTGCTTGAAAAAAAAAAAAACCAATAAACATCATGAGACGCGTTTCCTCTTGCAACAGAATTAACCCAAGCACAATACTGCGTATGACAGCAGTACGCTAACTGTCGACATACCGATAAAGTGACTCAGCGTCGCTATGACG
+
CCBBCFFFFFFFGGGGGGGGGGHGHHHHHHHGHHHHHHHHGGGGGHHHHHHHHGHHGGGGHGGHHHGGHHHGHHHHHHHHHHHHGHHGGHHHGD4FGHGGHHHHGGGGGHHHGHHGHGGGHG@G@C//<??//1<1F111>1111>11.-<<-;C00000:00;0./:/000000....:;///00/000..../00:0./.0//..99.///;/.9-:.///.9:-.///////////...--...///.
@M03495:530:000000000-LYBTV:1:2106:13636:19764 1:N:0:GTGCTCTG+TTCTTCCT
GTCAGCATGTGAGCTTTGGAATTAGTAAATTCGTTGACGACAGAAGGAGCAAGATAACGACCACAGGGAGGGTGGTTTATCAACGGCAAAATATAGATCGGAAGAGCACACGTCTGAACTCCAGTCACGTGCTCTGATCTCGTATGCCGTCTTCTGCTTGAAAAAAAAAAAATTAATAACAAGAACCAAGACTAGACAGCATAGTGGTGAAATGCTAATAGCTTGCATGAACTAAGAAGAGTGATGGCATT
+
CCCCCFFFFFFFGGGGGGGGGGHHHHHHHHHHGGHHHHGGGGGHHHHHHHHHHHHHHHGGGGGHHHHGGGGGEFGGGHHHHHHHGGGGGHHHHHHHHHHHGGGGHHHHHHHGHHGGHHHHHHHHHHHHGGHHGHHHHHFHHHGGHFGHGCDHGHHHGHHF0<GFHGGGGC;;./0000;:00///9;..../0;9///...//://././/:::/99//9:////.9///;///:/9///./9////.///
@M03495:530:000000000-LYBTV:1:2106:21631:19771 1:N:0:GTGCTCTG+TTCTTCCT
GTCAGCATGTGAGCTTTGGTCCAGCCTGAGTCCTGGTTTATCAACGGCAAAATATAGATCGGAAGAGCACACGTCTGAACTCCAGTCACGTGCTCTGATCTCGTATGCCGTCTTCTGCTTGAAAAAAAAAAAAAAGCCAAACGCAAAGCACTTATATTTTTCACAACTTTATATACACACCATCATGAGTCGATAGTCCATCGAGCTCGTCTGTCGTCTGGAGTGAAGATGTTGTGCACGTAATATCTACT
+
CCCCCFFFFFFFGGGGGGGGGGHHHGHHHHHHHHHHHHHHHHHHHGGGGGHHHHHHHHHHHGGGGHHHHHHHGHHHGFHHHHHHHHHHHGHHHGHHHHHEHHHGGHHHHGGGHGHHHHHHHGGHHHGGD>>/</<.00000..----//0:0:000;0000/0<00.00000000000:;E90:0900;00-.:..;00000./.9.0.9...00.9.../0;9.000;00000:.000../.:0090090
@M03495:530:000000000-LYBTV:1:2106:15481:19794 1:N:0:GTGCTCTG+TTCTTCCT
GTCAGCATGTGAGCTTTGGAATTAGTAAATTCGTTGACGACAGAAGGAGCAAGATAACGACCACAGGGAGGGTGGCTTATCAACGGCAAAATATAGATCGGAAGAGCACACGTCTGAACTCCAGTCACGTGCTCTGATCTCGTATGCCGTCTTCTGCTTGAAAAAAAAAAAAAAAAGTATCAAAATTGCGGACATAAACACATACATTGTCAAACGTGTCTGATCAGTGCTGATCAACAAACATCAAATAT
+
CCDDDFFFFFFFGGGGGGGGGGHHHHHHHHHHGGHHHHGGGGGHHHHHHHHHHHHHHHGGGGGHHHHGGGGGEGGHHHHHHHHHGGGGGHHHHHHHHHHHGGGGHHHHHHHGHHHGHHHHHHHHHHHHGHHHGHHHHH1GHHGGHHHHGGGHGHHHHHHHHHHHHGGGGE-<---9.0::0:000<000.--<@00000:..000<000:00<00..<//00<<0:0<000000000/0<:..00000000
@M03495:530:000000000-LYBTV:1:2106:11738:19797 1:N:0:GTGCTCTG+TTCTTCCT
GTCAGCATGTGAGCTTTGGAATTAGTAAATTCGTTGACGACAGAAGGAGCAAGATAACGACCACAGGGAGGGTGGTTTATCAACGGCAAAATATAGATCGGAAGAGCACACGTCTGAACTCCAGTCACGTGCTCTGATCTCGTATGCCGTCTTCTGCTTGAAAAAAAAAAAAAAAAAACAACACCACACTACCCAGAATCTCTCAAGCAAACACTGTATGAAATCTATATACAGCTACAGTAGATGCAATA
+
BBBBBFFFFFFFGGGGGGGGGGHHHGGHHHHHGFGHHHGGGGGHHHHHHHHHHHHHGHGGGGGHGHHGFFGGEFGGGFHHHHHH?ECGGGHHHHHFHHHHGEGGHHHHHHHGHHHGGHHGHHFHHHHHGHHHGHHGFH1FGHFFHHBGGEDHGHHHHHHH0GHHHGDGG:--------.....:.....///../;.://///9:///.//.../////////:///9/////:///://////://////
@M03495:530:000000000-LYBTV:1:2106:23047:19822 1:N:0:GTGCTCTG+TTCTTCCT
GTCAGCATGTGAGCTTTGGTCCAGCCTGAGTCCTGGTTTATCAACGGCAAAATATAGATCGGAAGAGCACACGTCTGAACTCCAGTCACGTGCTCTGATCTCGTATGCCGTCTTCTGCTTGAAAAAAAAAAAAAAAAGTGAAGTGGTCTAACTGAGTTGTTCATCGTGAAGTGCAACCTCTCAACAAGGATATGCGGTCCTACTAATCATTGGTAGCTGCACGGTCTAGATCAGCACTCACATTGTTATCC
+
DCDDDFFFFFFFGGGGGGGGGGHHHGHHHHHHHHHHHHHHHHHHHGGGGGHHHHHHHHHHHGGGGHHHHHHHGHHHGHHHHHHHHHHHHGHHHGHHHHHFHHHGGHHHHGGGHGHHHHHHHGHGHHGGC@B@<<---.01111100<01110<<00111<<<111<../.:101110.//0/01/0.:..00111.-.--0100111011110<11010</:.-.<.11:110001.<</0:<11111111
@M03495:530:000000000-LYBTV:1:2106:11006:19857 1:N:0:GTGCTCTG+TTCTTCCT
GTCAGCATGTGAGCTTTGGTCCAGCCTGAGTCCTGGTTTATCAACGGCAAAATATAGATCGGAAGAGCACACGTCTGAACTCCAGTCACGTGCTCTGATCTCGTATGCCGTCTTCTGCTTGAAAAAAAAAAACACATACTATTGATCTAGTATTGAACTCGTGTACTATCAATCAACTATTGTACTCGTCACACACTACCACTACAACACCAAGTGTATTCACATTTTACTAAATCTTACTACTTTACGTT
+
CBCCCFFFFFFFGGGGGGGGGGHHHGHHHHHHHHHHHHHHHHHHHGGGGGHHHHHHHHHHHGGGGHHHHHHHGHHHGHHHHHHHHHHHHGHHHGHHHHHDGHHGGHHHHGGGHGHHHHHHF?BFGHGGGGDC//0/11111111>111>11=11111111<.../0000<00=000/00000000;0..:..;:.:////000//000......000;00;00;;0000000;0000000000:0000./:
@M03495:530:000000000-LYBTV:1:2106:8633:19883 1:N:0:GTGCTCTG+TTCTTCCT
GTCAGCATGTGAGCTTTGGTCCAGCCTGAGTCCCTGGTTTATCAACGGCAAAATATAGATCGGAAGAGCACACGTCTGAACTCCAGTCACGTGCTCTGATCTCGTATGCCGTCTTCTGCTTGAAAAAAAAAAAAAACAATGATCAAGAAGATACTATAATGTACGCAGAGGATGAAGATAGTTAGAGCGATAAAACAATTCTAAATCACAAGACAGTGTAAGCTCAGATCAACACATGTATAGACTAATGA
+
EDEEEFFFFFFFGGGGGGGGGGHHHGHHHHHHHHHHHHHHHHHHHHGGGGGHHHHHHHHHHHGGGGHHHHHHHGHHHGHHHHHHHHHHHHGHHHGHHHHHFHHHGGHHHHGGGHGHHHHHHHHHHHGGGGDC?/-<...1<1<=1000//0=111111=11<11...--.../001111111111101-9...110..<111111110000.////:11<110100/01000/0..0011111101001<1
@M03495:530:000000000-LYBTV:1:2106:9260:19886 1:N:0:GTGCTCTG+TTCTTCCT
GTCAGCATGTGAGCTTTGGAATTAGTAAATTCGTTGACGACAGAAGGAGCAAGATAACGACCACAGGGAGGGTGGTTTATCAACGGCAAAATATAGATCGGAAGAGCACACGTCTGAACTCCAGTCACGTGCTCTGATCTCGTATGCCGTCTTCTGCTTGAAAAAAAAAAAAAAAACTACACCATCAGGAAGAATTACGTTGGACAAACAAGATCTTATTGTCTATCTGTGTTATACGGCACAGTATGCAA
+
CDDDDFFFFFFFGGGGGGGGGGHHHHHHHHHHGHHHHHGGGGGHHHHHHHHHHHHHHHGGGGGHHHHGFGGGEFGGGHHHHHHHGGGGGHHHHHHHHHHHGGGGHHHHHHHGHHHGGHHHHHHHHGHHGHHHGHHHHHEHHHGGHHHHGEGHGHHHHHHHFHHHHGGG?E----;-.0000//;000000/../0000.//..00:./...//0000000000000000000/0000..;--//;:0:000
@M03495:530:000000000-LYBTV:1:2106:9745:19887 1:N:0:GTGCTCTG+TTCTTCCT
GTCAGCATGTGAGCTTTGGTTTATCAACGGCAAAATATAGATCGGAAGAGCACACGTCTGAACTCCAGTCACGTGCTCTGATCTCGTATGCCGTCTTCTGCTTGAAAAAAAAAACAAAACCACACGCAAATTACCTTCTACTCGGATAAGATGCTGAGTAGGAGCCAGAACTAAGAGCAATCAGTATTGAATCCGACACCTGTGTACCCTCGTCAGAAAGGACTGATCTCTCTGAAGCACCATCATCACAC
+
A>AABFFFFDBFGGGGFGFGGGHHHFGHGGG?FHFHHHHFHFGHGGGEHFHHHHHGGHHFHHGFHHGFFGFGGGGHGHFHD55@FCFEFHFFGEEFGGHFGHGF1BF?G/<//>//?00@/FFG/////CBB11?<1?11=1>.><C.F100<00<0.00=00<.</:./;CC0;00/;:GB000000900;00..--9:9/00090009.::...////..././/////////9/9/...;////////
@M03495:530:000000000-LYBTV:1:2106:23464:19889 1:N:0:GTGCTCTG+TTCTTCCT
GTCAGCATGTGAGCTTTGGAGTGAAATCTCTTGTCTTAAGGAATAAAGGAAAAAGATTCCGTCGGAGGCTCGGTGCTCTACAGGTTCAACCTTTGTACTCTATTATTGCCTCACATTCCATCTCTTGTGAAAATATATTTGATTGGCTTTTCTGCAGGTTGTTTGCCAGGACTTTCCAAGACCTCCACTAGAAAACACAATAAACTTTTTGGACGCTGGACAACTATCTTCATTTTTCAGAAACAGTGAAA
+
BBBBBFBFFFFFGGGGGGGGGGHHFHHHHHHHHGHHHHGFHGHHHHGFHEGHHHFFHHHHGGGFGGGGGHHGGEAEHHHHGFFCGGHGGFGHHHFFFHEHHHHHHHHHGFHHHHGHGGHGGHHHGFHHHG4GGHHGHHHHHHHHHGHGHHHEGHHFHFHHFDHGHHHGGHGHGHFGHHGHHGEHHGHFGGHHHHHHGGGGD0=BGHHGGE@:G/;-.?CCHBFEGGGGGFFFGGGGGGGGGGBBFGFFFE0
@M03495:530:000000000-LYBTV:1:2106:3487:19923 1:N:0:GTGCTCTG+TTCTTCCT
GTCAGCATGTGAGCTTTGGAGTGAAATCTCTTGTCTTAAGGAATAAAGGAAAAAGATTCCGTCGGAGGCTCGGTGCTCTACAGGTTCAACCTTTGTACTCTATTATTGCCTCACATTCCATCTCTTGTGAAAATATATTTGATTGGCTTTTCTGCAGGTTGTTTGCCAGGACTTTCCAAGACCTCCACTAGAAAACACAATAAACTTTTTGGAAGCTGGACAACTATCTTCATTTTTCAGAAACAGTGAAC
+
CBCCCFFFFFFFGGGGGGGGGGHHHHHGHHHHGHHHHHHHHHHHHHHHHHFHHHGGHHHHHGHGGGGGGHGGGFGGHFHHHHHHHFHHHHGHHHHHHHHGHHHHHHHGGHHHHHHHHHHHHHHHHHHHHHHHHHHHHHHHHGHHHHHHHHHHHHGGHHFHFDHHHHHHHGEHHHHHHHHHHHFGHHFFHFHFGFFHEFE<DGHHHHHHGHGGGHFHHFHFHHHEH/GHHHGGGGGFFGGGGGGGGGGBBF0
@M03495:530:000000000-LYBTV:1:2106:15323:19932 1:N:0:GTGCTCTG+TTCTTCCT
GTCAGCATGTGAGCTTTGGAATTAGTAAATTCTGGTTTATCAACGGCAAAATATAGATCGGAAGAGCACACGTCTGAACTCCAGTCACGTGCTCTGATCTCGTATGCCGTCTTCTGCTTGAAAAAAAAAAAAAAAAAAAATATCGCATCGCGATGTGTCGTGTATTAAATGATCAAAAGAATGAGAAAACGTGTGTAATAGTACACTGTACTTGAAACAGACAATGAAAGTGTCTATGACACATTGATCGT
+
EEEEEFFFFFFFGGGGGGGGGGHHHHHHHHHHHHHHHHHHHHHHGGGGGHHHHHHHHIHHGGGGHHHHHHHGHHHGHHHHHHHHHHHHGHHHGHHHHHFHHHGGHHHHGGGHGHHHHHHHHHHHHGGGBCC/<<-<--<:.011....-..---..1<1....C1:11111:111000/..0:011<0//-<./.<11:1111111101111110:10///.//001111111111<11100/01:111./
@M03495:530:000000000-LYBTV:1:2106:16403:19968 1:N:0:GTGCTCTG+TTCTTCCT
GTCAGCATGTGAGCTTTGGAGTGAAATCTCTTGTCTTAAGGAATAAAGGAAAAAGATTCCGTCGGAGGCTCGGTGCTCTACAGGTTCAACCTTTGTACTCTATTATTGCCTCACATTCCATCTCTTGTGAAAATATATTTGATTGGCTTTTCTGCAGGTTGTTTGCCAGGACTTTCCAAGACCTCCACTAGAAAACACAATAAACTTTTTGGAAGCTGGACAACTATCTTCATTTTTCAGAAACAGTGAAC
+
BAABBFFFFDFFGGGGGGGGFGGEGFGHHHHHHFGHHHDGFHGHHHGHHHHFBGFGHHHHHCFECGG?EHHGC?EEFFGFHEGFGGHGEGGHHHH@B@GFGHHHFHHHFHHHHGHHGHHHGFHHHHHHFGFFGGFHHHFHHBGHHFHHHHHGHHGHFHHHGGHHHHHHGHHHHHHHHHEGGHHHHHHHHGHFG=FFFHHA<=00<DGFHHGC/0CHGHGHGCCEHHHHHGGGFGFFGGGGGBFFGG090;;
@M03495:530:000000000-LYBTV:1:2106:25063:19972 1:N:0:GTGCTCTG+TTCTTCCT
GTCAGCATGTGAGCTTTGGAGTGAAATCTCTTGTCTTAAGGAATAAAGGAAAAAGATTCCGTCGGAGGCTCGGTGCTCTACAGGTTCAACCTTTGTACTCTATTATTGCCTCACATTCCATCTCTTGTGAAAATATATTTGATTGGCTTTTCTGCAGGTTGTTTGCCAGGACTTTCCAAGACCTCCACTAGAAAACACAATAAACTTTTTGGAAGCTGGACAACTATCTTCATTTTTCAGAAACAGTGAAC
+
BBBBBFFFF5FFGGGGGGGGGGHFHGHHHHHHHGHFHHFHHHGHHHHFHGCFGHGEGHHHHHHGGGGGGHHGGEFGHHHEHGHGHHHGHHHHHGHHHHHHHHHHHHHHHGHHHHGHHGHFHHHHHHHHHHF4FGHHGHHHHGHHHCGHHHHEHFHFFHHHHGHHGHBFBF<GHHFHHGFGHGHGHGHC1GG1F1FGEHHGF=0DGGDDGHGCH<CEGHEAGHFHHHEFFFF0FFGGFFFFGGGGFF9BFFC
@M03495:530:000000000-LYBTV:1:2106:12829:19976 1:N:0:GTGCTCTG+TTCTTCCT
GTCAGCATGTGAGCTTTGGAGTGAAATCTCTTGTCTTAAGGAATAAAGGAAAAAGATTCCGTCGGAGGCTCGGTGCTCTACAGGTTCAACCTTTGTACTCTATTATTGCCTCACATTCCATCTCTTGTGAAAATATATTTGATTGGCTTTTCTGCAGGTTGTTTGCCAGGACTTTCCAAGACCTCCACTAGAAAACACAATAAACTTTTTGGAAGCTGGACAACTATCTTCATTTTTCAGAAACAGTGAAC
+
CCCCCFFFBFFFGGGGGGGGGGHHHGHHHHHHHFHHHHHHHHHHHHHHHHHHHHGGHIIHHHHGGGGGGHHGGAEGHHHGHHHHHHGHGHHHHHHHHHHHHHGHGHHHHHHHHHHHHHHHHHHHHHHGHHHHHHHHHHHHHHHHHHHHHHHHGHHHHHHHGDHHHHHHHHEGHHHHHGFHHHHHHHHHHGHGHGGHHHHEG=GFHHHHHHGCFFHGHHHHGCGEHHHHHHGGGGGGGGGGGCBFGGBFFGB
@M03495:530:000000000-LYBTV:1:2106:23025:19987 1:N:0:GTGCTCTG+TTCTTCCT
GTCAGCATGTGAGCTTTGGAATTAGTAAATTCGTTGACGACAGAAGGAGCAAGATAACGACCACAGGGAGGGTGGTTTATCAACGGCAAAATATAGATCGGAAGAGCACACGTCTGAACTCCAGTCACGTGCTCTGATCTCGTATGCCGTCTTCTGCTTGAAAAAAAAAAAAAATAATAATAGAGCACTACATGAGTGACTAGTAATTATAGAGAATAGCTTTTTATATGACACATATGCTGATAGAACAG
+
DDDDDFFFFFFFGGGGGGGGGGHHHHHHHHHHGHHHHHGGGGGHHHHHHHHFHHHHHHGGGGGHHHHGFFGGEFGGGHHHHHHHGGGGGHHHHHHHHHHHGGGGHHHHHHHGHHHGHHHHGHHHHHHHGHHHGHHHGHBGHHFGHHHHGAEGGFHFHHHHFHHHHGGGGAA-<-.:000000000:0<00/0<0000000000<00<00<000000<B0<0000:.00000000/:000000000000<//
@M03495:530:000000000-LYBTV:1:2106:10318:19996 1:N:0:GTGCTCTG+TTCTTCCT
GTCAGCATGTGAGCTTTGGAGTGAAATCTCTTGTCTTAAGGAATAAAGGAAAAAGATTCCGTCGGAGGCTCGGTGCTCTACAGGTTCAACCTTTGTACTCTATTATTGCCTCACATTCCATCTCTTGTGAAAATATATTTGATTGGCTTTTCTGCAGGTTGTTTGCCAGGACTTTCCAAGACCTCCACTAGAAAACACAATAAACTTTTTGGAAGCTGGACAACTATCTTCATTTTTCAGAAACAGTGAAC
+
CCDDDFFFFFFFGGGGGGGGGGHHHHHHHHHHHHHHHHHHHHHHHHHHHHHHHHGGHIHHHHHGGGGGGHHGGGGGHHHHHHHHHHHHHHHHHHHHHHHHHHHHHHHHHHHHHHHHHHHHHHHHHHHHHHHHHHHHHHHHHHHHHHHHHHHHHHHHHGHHHEHHHHHHHHGFHHHHHGHHHHHHHHHHHHHGHHHHEHHEDDDGHHHHHHGGHHHHHHHHHFGHHFFHHHGGGGFGGGGGGGFGGGFFBB0
@M03495:530:000000000-LYBTV:1:2106:28270:20006 1:N:0:GTGCTCTG+TTCTTCCT
GTCAGCATGTGAGCTTTGGAATTAGTAAATTCGTTGACGACAGAAGGAGCAAGATAACGACCACAGGGAGGGTGGTTTATCAACGGCAAAATATAGATCGGAAGAGCACACGTCTGAACTCCAGTCACGTGCTCTGATATCGTATGCCGTCTTCTGCTTGAAAAAAAAAAAATAATCATTTCACACTGGCAGACTTGTACAAGTATACACAGTAGTATGTGTCAGTCGCTCGAATATGTTCTGTCGACGAG
+
BBBBBFFFFFFFGGGGGGGFGGHHHHHHHHHHGHHHHHGGGGGHGHHHHGHHHHHHHGGGGGGGHHHGGGFF1FE?FHFHHHHHGGGGGHHFFHHGEHFHGGGGHHGHHHGCCHHGHHHHHHFFHHHHDFHHGHHF<F1@GCFGGHBHC<A0FGGHFFHF<<<FHGF@::--.0990;0000000;/9/.:.../;0:;////:///////.///9///;9FB////.-.;--./.;////;///..----
@M03495:530:000000000-LYBTV:1:2106:13953:20007 1:N:0:GTGCTCTG+TTCTTCCT
GTCAGCATGTGAGCTTTGGAGGGCAAGAAGTGGTTGTGACATTGCTATGGTAGCTAGAGCCAACAATTACCTTAAATTCCAAAAACAACATACTCCTCCTTTGGAATTAGTAAATTCGTTGACGACAGAAGGAGCAAGATAACGACCACAGGGAGGGTGGTTTATCAACGGCAAAATATAGATCGGAAGAGCACACGTCTGAACTCCAGTCACGTGCTCTGATCTCGTATGCCGTCTTCTGCTTGAAAAAA
+
CCCDDFFFFFFFGGGGGGGGGGGGGGGHHHHHHHGGGGGHHHHHHHHHHHHHHHHHHHHHHHHGGHHHHHHHHHHHHHHHHHHHHGHHHHHHHHHHHHHHHHHHGFHHHHHHHHHHGGHHHHHGGGGGGHHHHHHHHHHHHHHGGGGGHHHHGEEGGDFFEGHHHHHHHFGGGFHHHHHHHHHHHGGGGGHHHHHHGGGGGFGGGGGGGGGGGGGGGGGGGFF0CB:<AFFFFFFFFFFFFFFF0BBB:<C
@M03495:530:000000000-LYBTV:1:2106:10610:20015 1:N:0:GTGCTCTG+TTCTTCCT
GTCAGCATGTGAGCTTTGGTCCAGCCTGAGTCCCTGGTTTATCAACGGCAAAATATAGATCGGAAGAGCACACGTCTGAACTCCAGTCACGTGCTCTGATCTCGTATGCCGTCTTCTGCTTGAAAAAAAAAAAATACTACACAAAACAATGAATTAAGTAGAGAATAATAAATACACCATATATCTTCATAATTATTGACAACGATCATGACGTATGATGTGATGTGACAGATATGGAATCAACATTGTCA
+
CDDCCFFFFFFFGGGGGGGGGGHHHGHHHHHHHHHHHGHHHHHHHHGGGGGHHHHHHHHGHHGGGGHHHHHHHGHHHGHHHHHHHHHHHHGHHHGHHHHHFHHHGGHHHHGGGHGHHHHHHHHHHHHGGGGCAD0=11?1101.0<<..11>00<=0000000000=00=00000:0/.00:00000:;00;0;00;;9000.-;...0090...0/00000000000090/90000000009/0/00000
@M03495:530:000000000-LYBTV:1:2106:27169:20035 1:N:0:GTGCTCTG+TTCTTCCT
GTCAGCATGTGAGCTTTGGAGTGAAATCTCTTGTCTTAAGGAATAAAGGAAAAAGATTCCGTCGGAGGCTCGGTGCTCTACAGGTTCAACCTTTGTACTCTATTATTGCCTCACATTCCATCTCTTGTGAAAATATATTTGATTGGCTTTTCTGCAGGTTGTTTGCCAGGACTTTCCAAGACCTCCACTAGAAAACACAATAAACTTTTTGGAAGCTGGACAACTATCTTCATTTTTCAGAAACAGTGAAC
+
BBBBBFFFFFFFGGGGGGGFGGHHHHBGHHHHHHHFHHHHHGHHGHHGFHHFHHGGHHHHGHHGGGGGGHHGGGGGHHDFHHHHHHHHFHFHFHHGHHHHHHHHHHHHHHHHHHHGHHFHHFHHHHHGHHGFHHHHHFGHHFDGHFGHHHHHHFHFGHHHGGHHFHHFHGGGHHHHHGHHGHHHHHHHGHHFDHFHEHHED0<0GHHHHFC?GCGFHGH.CCGHHHHHHFGFFGBFBFFFFFFGGGFF0C0
@M03495:530:000000000-LYBTV:1:2106:16020:20056 1:N:0:GTGCTCTG+TTCTTCCT
GTCAGCATGTGAGCTTTGGTTTATCAACGGCAAAATATAGATCGGAAGAGCACACGTCTGAACTCCAGTCACGTGCTCTGATATCGTATGCCGTCTTCTGCTTGAAAACAAAACTGAACTCCAGTCACGTGACGTTATATCGTATGCCGTCTTCTGCGTGTAAAAAAAAAACCTAAACTTATACAGCGAACGGATGTAGAGACTCAATGAGATCATTCGTGGTATTGATATATGTCTACACAGAGTCGTTC
+
BBBBBFFFFFFFGGGGGGGFGGCDFBG4A22AAF2BGFEGGFBAEEFAEABGEHGAAGCFDFGGDEAGG3EEE1FFFBGEG@5D@F?F3BF3EE?C?@@FFGGHH33B3F/?003?B33433?FEFHBA?FGEECA2??FGF@<CFB<///0?1?<1/?//GDBBGG@A<-.:///0/000000000-----...-/09000/000/;00;///;:;///99./;////////;///9//./.;///-.;.
@M03495:530:000000000-LYBTV:1:2106:16371:20062 1:N:0:GTGCTCTG+TTCTTCCT
GTCAGCATGTGAGCTTTGGACTCCTGACTGGTTTATCAACGGCAAAATATAGATCGGAAGAGCACACGTCTGAACTCCAGTCACGTGCTCTGATCTCGTATGCCGTCTTCTGCTTGAAAAAAAAAAAAAAGAACTTGCTTGATCTTATCACTTGAGTGTTATGACTGACTGAATGACCCTCACTCTCAATACACATATTCAAAGTGTGCGCAGTCCCGCAAGCACACAACAAGAAGTGTGATAGTCTAGTT
+
CCDDDFFFFFFFGGGGGGGGGGHHHHHHHHHHHHHHHHHHGGGGGHHHHHHHHHHHGEGGHHHHHHHGHHGGHHHHHHHHHHHHGHHHGHHHHH4GHHGGHHHHGGGHGHHHHHHHGFHHGGGC@B/<//..><1111<110<1<0000000000<00=000<=00<00<00000000//<:.<0:<0<0000:000000000000<0<.---9000-----./:/:...../<//<00<00<000<00<0
@M03495:530:000000000-LYBTV:1:2106:2837:20093 1:N:0:GTGCTCTG+TTCTTCCT
GTCAGCATGTGAGCTTTGGAGTGAAATCTCTTGTCTTAAGGAATAAAGGAAAAAGATTCCGTCGGAGGCTCGGTGCTCTACAGGTTCAACCTTTGTACTCTATTATTGCCTCACATTCCATCTCTTGTGAAAATATATTTGATTGGCTTTTCTGCAGGTTGTTTGCCAGGACTTTCCAAGACCTCCACTAGAAAACACAATTAGCTTTTTGAATGCTGGACAACTATCTTCATTTTTCAGAAACAGTGAAC
+
CCCCCFFFFFFFGGGGGGGGGGHHHHHHHHHHHHHHHHHHHHHHHHHHHHGHHHGGHHHHHHHGGGGGEHHGGGGGHHGHHHHEHHHHHGHHHHHHHHHHHHHHHHHHHHHGHHHHHHHHHHHHHHHGFHHHGHHHHHHHHBHHHHHFHFHHHHGHFF<GCEHHHHHHHEFEBG1FG11F?00><.G0<GGF1100<..<D000<DDD0GC.C0C:C00;:C..GGHBG:CHF0FFGFG0CFB///;9;C0
@M03495:530:000000000-LYBTV:1:2106:6022:20115 1:N:0:GTGCTCTG+TTCTTCCT
GTCAGCATGTGAGCTTTGGAGTGAAATCTCTTGTCTTAAGGAATAAAGGAAAAAGATTCCGTCGGAGGCTCGGTGCTCTACAGGTTCAACCTTTGTACTCTATTATTGCCTCACATTCCATCTCTTGTGAAAATATATTTGATTGGCTTTTCTGCAGGTTGTTTGCCAGGACTTTCCAAGACCTCCACTAGAAAACACAATAAACTTTTTGGAAGCTGGACAACTATCTTCATTTTTCAGAAACAGTGAAC
+
CBCCCFFFFFFFGGGGGGGGGGHHGHHHHHHHHHHHHHHHHHHHHHHHHHHHHHGGHHHHHHHGGGGGGEHGGEFGHHHHGHHHHHHHGHHHGFHHFHHHFHHHHHHHGHGHHHHHHHHHHHHFHHHFGGFGHFHHHHHHHHHHHHHHHHGHHHHHGHHHHGHHHGHHGHFHHHHHHGHHHHHHHGFGHHGHHFHHGHEGG=DDGDBGFHGGGFFEGHHHHGFHHHEFHHBBBFFFFGFGGGGGGFFGGB0
@M03495:530:000000000-LYBTV:1:2106:17080:20137 1:N:0:GTGCTCTG+TTCTTCCT
GTCAGCATTGAGCTTTGGTCCAGCCTGAGTCCTGGTTTATCAACGGCAAAATATAGATCGGAAGAGCACACGTCTGAACTCCAGTCACGTGCTCTGATCTCGTATGCCGTCTTCTGCTTGAAAAAAAAAACACAAACGATCCAACAGCCGCGTTTCTAGCGTTTCACGACACCCTCCTATCGCCACAGTCCAGCTAATCGAATGTCTATGCAGACACGGACACTCGCACGTCATGCTCACCTCCACCCATT
+
CBCCCFFFFFFFGGGGGGGGGGHHGHH4FFGHHHHHHHHHHHHHGGGGGHHHHHHHHHHHGGGGHHHHHHHGHHHGHHHHHHHHHHHHGHGHGHHHHH4FDHFGHHHHGEGHGHHHHHHHHHHFHGGG>>/F0//0//?//?1><.00.------00000;.:;00;..---...../000..:..9.;900;/00000../90:000000000.//.:---.0/.-9-;...;000090.0..//.../0
@M03495:530:000000000-LYBTV:1:2106:23657:20154 1:N:0:GTGCTCTG+TTCTTCCT
GTCAGCATGTGAGCTTTGGAGTGAAATCTCTTGTCTTAAGGAATAAAGGAAAAAGATTCCGTCGGAGGCTCGGTGCTCTACAGGTTCAACCTTTGTACTCTATTATTGCCTCACATTCCATCTCTTGTGAAAATATATTTGATTGGCTTTTCTGCAGGTTGTTTGCCAGGACTTTCCAAGACCTCCACTAGAAAACACAATAAACTTTTTGGAAGCTGGACAACTATCTTCATTTTTCAGAAACAGTGAAC
+
BABCCFFFFFFFGGGGGGGGGGHHHHHHHHHHHHHHHHHHHHHHHHHHHHHHHHGGHHHIHHHGGGGGGHHGGGGGHHHHHHHHHHHHHHHHHHHHHHHHHHHHHHHHGHHHHHHHHHHGHHHHHHHHHHGGGGHHHHHHHHHHGGHHHHGFHHHHHGHHHGHHHHHHFHHHHHHHHGHFHHBGHHFFHHFDGHHHHHHGHDGHHHHHGHGFFHHEGHBGHFHEHGHHHHGGFFGGGGGGFFFFGGBFGG0
@M03495:530:000000000-LYBTV:1:2106:8740:20155 1:N:0:GTGCTCTG+TTCTTCCT
GTCAGCATGTGAGCTTTGGAGTGAAATCTCTTGTCTTAAGGAATAAAGGAAAAAGATTCCGTCGGAGGCTCGGTGCTCTACAGGTTCAACCTTTGTACTCTATTATTGCCTCACATTCCATCTCTTGTGAAAATATATTTGATTGGCTTTTCTGCAGGTTGTTTGCCAGGACTTTCCAAGACCTCCACTAGAAAACACAATAAACTTTTTGGAAGCTGGACAACTATCTTCATTTTTCAGAAACAGTGAAC
+
CCDDDFFFFFFFGGGGGGGGGGHHHHHHHGHHHHHHHHHHHHHHHHHHHHHHHHGGHIHHHHHGGGGGGHHGGGGGHHHHHHHHHHHHHHHHHHHGHHHHHHHHGHHHHHHHHHHHHHHHHHHHHHHHHHHHHHHHHHHHHHHHHHHHHHHHHHHHHHHHHGHHHHHHHFHHHHHHHHHHHHHHHHHHHHHHGHGHHHHGHDHFGFHHHHGGHHHHHHHHHHHHHHHHHHGHGGGGGGGGGFGGGGFGGE:
@M03495:530:000000000-LYBTV:1:2106:5327:20163 1:N:0:GTGCTCTG+TTCTTCCT
GTCAGCATGTGAGCTTTGGTCCAGCCTGAGTCCTGGTTTATCAACGGCAAAATATAGATCGGAAGAGCACACGTCTGAACTCCAGTCACGTGCTCTGATATCGTATGCCGTCTTCTGCTTGAAAAAAAAAAAAAAAAAGCCGTCACACACGTACATAACAGAAAGTACACAAGATACAATACAATATAATACTAGATGAGTGTGCCACCATATGTCAGTGAAGCTCATTGTACTAACTAACACTCTACACG
+
ABCCBFFFFFFFGGGGGGGGGGHHHGHHGHFHHHHHHHHHHHHHHGGGGGHGHHHHHFHHHGGGGHHHHGHGGFHGGHHHHHHHHHHHHGHHHGGHHFG4FFFGGHHHHGEFFGHGHHHHHHHHHHGG@D/><<----...-.-..00..-.;..900909/0000;0009.:/9;000;000000000;90;00:000000:00090..:000:00000000000000000000:000;000:/9090/.
@M03495:530:000000000-LYBTV:1:2106:27594:20167 1:N:0:GTGCTCTG+TTCTTCCT
GTCAGCATGTGAGCTTTGGACTCCTGACTGGTTTATCAACGGCAAAATATAGATCGGAAGAGCACACGTCTGAACTCCAGTCACGTGCTCTGATCTCGTATGCCGTCTTCTGCTTGAAAAAAAAAAAAAATAAAAGTTGACTCGTATGAGGTCTTTGTCTATAAAAACACAAAATAGTCACAAGTTTGTCTTATCAAGACAGCTTGAGGAGGTGTGGAGCCTGTTGCAGCTCACATAATAGATCCAGGCGA
+
CCBCCFFFFFFFGGGGGGGGGGHHHHHHHHHGHHHHHHHHGGGGGHGHHHHHFGHHGGGGHHGHHHGGFGHGHHHHGHHHHHHHGFHHGHHHHH4GHHFEHHHGGGGGEDFHH4GHFEGHHF?FC<>/</0111<1<11=11>.0<//0<///=0000=0000000<...:.:.00000000;.9000/00000000009:/.00/.0/0.99.0../././.;///////////9/9//9/9/////.--
@M03495:530:000000000-LYBTV:1:2106:17958:20170 1:N:0:GTGCTCTG+TTCTTCCT
GTCAGCATGTGAGCTTTGGAGTGAAATCTCTTGTCTTAAGGAATAAAGGAAAAAGATTCCGTCGGAGGCTCGGTGCTCTACAGGTTCAACCTTTGTACTCTATTATTGCCTCACATTCCATCTCTTGTGAAAATATATTTGATTGGCTTTTCTGCAGGTTGTTTGCCAGGACTTTCCAAGACCTCCACTAGAAAACACAATAAACTTTTTGGAAGCTGGACAACTATCTTCATTTTTCAGAAACAGTGAAC
+
BABCCFFFFFFFGGGGGGGGGGHHHHHHHHHHHHHHHHHHHHHHHHHHHHHHHHGGHIHHHHHGGGGGGHHGGGGGHHHHHHHHHHHHHHHHHHHHHHHHHHHHHHHHHHHHHHHHHHHHHHHHHHHHHHHHHHHHHHHHHHHHHHHGHHHHHHHHHHHHFGHHHGHHHEHHHHHHHHHHHHHHHHHHHHHFHGHHHHHGH=GGHHHHHHGGFHHHHHHFHHHHGHHHHHGGGGGGGGGGGFFGGGGFFF0
@M03495:530:000000000-LYBTV:1:2106:12811:20176 1:N:0:GTGCTCTG+TTCTTCCT
GTCAGCATGTGAGCTTTGGTCCAGCCTGAGTCCTGGTTTATCAACGGCAAAATATAGATCGGAAGAGCACACGTCTGAACTCCAGTCACGTGCTCTGATCTCGTATGCCGTCTTCTGCTTGAAAAAAAAAAAAAAACAGGAGCAGCGCCCACACGTCTGTGAGTAGTACTCCAGGAATCGATTGTCAGAGTGGATATTCTAGTCGGCTGTAATCACGTAATGGGACGGTACAATTACAGACACACACATTT
+
CBCCDFFFFFFFGGGGGGGGGGHHHGHHHHHHHHHHHHHHHHHHHGGGGGHHHHHHHHHHHGGGGHHHHHHHGHHHGHHHHHHHGHGHHGHHHGHHHGG4GGHGGHHHGGFGHGHHHHHHHHHHGHGGGD@@/><<../...<.//<---....-<./.111111111111000/./00...:.01111011.00111111111<-<.<:111110..:..1<:/.<-...11<111101.///....011
@M03495:530:000000000-LYBTV:1:2106:25119:20200 1:N:0:GTGCTCTG+TTCTTCCT
GTCAGCATGTGAGCTTTGGTTTATCAACGGCAAAATATAGATCGGAAGAGCACACGTCTGAACTCCAGTCACGTGCTCTGATCTCGTATGCCGTCTTCTGCTTGAAAAAAAAAAATATACAACAGTGACATTATCTGCCAGTCGCCACAGAAGCTGAGGTAATGCATTGCCAATGTGCCCTACGTGAGGAATAAAGTGCCTGAGCACACCGTGCACATACACCGCTCACTTTCCGCTAACCTGTTACATAC
+
ABBBBFFFFFFFGFFBGFFGAGHFHHGHGGGGCGFHHHHGH5BGFGEFHHFHHHAEHHHGFH3GBBGBDE3FEEGHGHGBGH5BFGGGHH4DEEEGG4@FFDEB13B3GF/>/C/0<22>2@2/<222222111<<11?G1<1//...001111>11..<000000<000000//0000/:/.../...:/90000000090///0./..-..9.0000000/--9-./9;///...-./././/////;/
@M03495:530:000000000-LYBTV:1:2106:8083:20233 1:N:0:GTGCTCTG+TTCTTCCT
GTCAGCATGTGAGCTTTGGAGTGAAATCTCTTGTCTTAAGGAATAAAGGAAAAAGATTCCGTCGGAGGCTCGGTGCTCTACAGGTTCAACCTTTGTACTCTATTATTGCCTCACATTCCATCTCTTGTGAAAATATATTTGATTGGCTTTTCTGCAGGTTGTTTGCCAGGACTTTCCAAGACCTCCACTAGAAAACACAATAAACTTTTTGGAAGCTGGACAACTATCTTCATTTTTCAGAAACAGTGAAC
+
CCCCCFFFFFFFGGGGGGGGGGGHHHHHHHHHHHHHHHHHHHHHHHHHHHHHHHGGHIIHHHHGGGGGGHHGGGGGHHHGHHHHHHHHHHHHHHHHHHGHHHHHHHGHHHHHHHHHHHHHHHHHHHHHHFHHHHHGHHHHHGHHHHHHHHHHHHHHGHHHHGHHHHHHFHHHHHHHHHEHHGHHGHHHHGHHHHGHHGGAG=GGHHHHHHGGGFFHGHFHHGHHHHHHHHGFGGEFGGGGFFGGGGFGEC0
@M03495:530:000000000-LYBTV:1:2106:14078:20263 1:N:0:GTGCTCTG+TTCTTCCT
GTCAGCATGTGAGCTTTGGTTTATCAACGGCAAAATATAGATCGGAAGAGCACACGTCTGAACTCCAGTCACGTGCTCTGATCTCGTATGCCGTCTTCTGCTTGAAAAAAAAAAACAAAAATCCAAACAACCTTCATATGTTCTGTTCTGCTTCTAGCGTTATACATCAACAAGGGACGTATAAAGTCATAAGCTATGACAGCGGCAAGTGTAGTGTGATATAGACACGCGACACTTGTGATATTATCGTG
+
CCCDDFFFFFFFGGGGGGGGGGHHHHHHGGGGGHHHHHHHHHHHGGGGHHHHHHHGHHHGHHHHHHHHHHHHGHHHGHHHHHGHHHGGHHHHGGGGGHHHHHHHHHHHHGGGG<<//=00/02222>/0///=11111@1111111111111111111-.<..00<0=00/0:/....-..000C0<000000000000;00.-----.;0;00;/000;0000000/.------0000:00:00:00./.
@M03495:530:000000000-LYBTV:1:2106:12236:20264 1:N:0:GTGCTCTG+TTCTTCCT
GTCAGCATGTGAGCTTTGGTCCAGCCTGAGTCCCTGGTTTATCAACGGCAAAATATAGATCGGAAGAGCACACGTCTGAACTCCAGTCACGTGCTCTGATCTCGTATGCCGTCTTCTGCTTGAAAAAAAAAAAGAGAAACCTCCTATCCCACCTTATGCTTCAACAAAAAACCTATCAACCTCCACCTCCTCCATGTCTACATACCACCAAAGCTCTACACGTACTAACACACATACTCCCTTACGCCTCA
+
BAABBFFFFFFFGGGGGGGGGGHGHGGHFHHHHHHHHHHHHHHHHGDGGCGHFGFFGGHHHGGGGGHCGFHHHGFHHEHHHHGHGEEHHHGFHHGHHHHHHFHHFFFHHF??ECGHHHHHFFF3GBE<CC///</00?10000.01110110.000<000<000=<...<-..;/0000/;/:.;/9...////00000000009/0;....//;0///;...9..////:...//9//;../:/..-../
@M03495:530:000000000-LYBTV:1:2106:4803:20273 1:N:0:GTGCTCTG+TTCTTCCT
GTCAGCATGTGAGCTTTGGAATTAGTAAATTCGTTGACGACAGAAGGAGCAAGATAACGACCACAGGGAGGGTGGTTTATCAACGGCAAAATATAGATCGGAAGAGCACACGTCTGAACTCCAGTCACGTGCTCTGATCTCGTATGCCGTCTTCTGCTTGAAAAAAAAAAAAATAATATTCGAAATCTTATTCAAAAACATAGGTAAGTACTATTCACGAAGATCAACACATACGTTTTACTATACAACGA
+
CCCDDFFFFFFFGGGGGGGGGGHHHHHHHHHHGHHHHHGGGGGHHHHHHHHHHHHHHHGGGGGHHHHGGGGGEGGGGHHHHHHHGGGGGHHHHHHHHHHHGGGGHHHHHHHGHHHGHHHHHHHHHHHHGHHHGHHHHD1FGHGGHHFFGCGHFHHHGHHHAGHHHGGGC?:-;.;00000;/0.:.00;0000C0:9:..;0F0:0900000:00:00.....000090..:09.://.00000000:0:.
@M03495:530:000000000-LYBTV:1:2106:26469:20318 1:N:0:GTGCTCTG+TTCTTCCT
GTCAGCATGTGAGCTTTGGAGTGAAATCTCTTGTCTTAAGGAATAAAGGAAAAAGATTCCGTCGGAGGCTCGGTGCTCTACAGGTTCAACCTTTGTACTCTATTATTGCCTCACATTCCATCTCTTGTGAAAATATATTTGATTGGCTTTTCTGCAGGTTGTTTGCCAGGACTTTCCAAGACCTCCACTAGAAAACACAATAAACTTTTTGGAAGCTGGACAACTATCTTCATTTTTCAGAAACAGTGAAC
+
BBBBBFFFFFFFGGGGGGGGGFHHHHHHHHHHHHHHHHHHHHHHHHHHHHHHHHGGHHHHHHHGGCGGGEGGGDGGHHHHHHHHHHHGHHHHHHHHHGHHHHHHHHHGHGHHHHHGHHHHHHHHHHHGHFGHHFHHHHHHHFHHFEHHHGHHHHFHHHHHHGHHHHGHGHFHGHHHHGHHGHGHHHHHHHHDGHHHHGHEG<DHHHHHHHGGGHGHHFFHHHHGHHHHHHGGGGGGGEGEFFFBFFGFFG0
@M03495:530:000000000-LYBTV:1:2106:5620:20356 1:N:0:GTGCTCTG+TTCTTCCT
GTCAGCATGTGAGCTTTGGAATTAGTAAATTCGTTGACGAAGAAGGAGCAAGATAACGACCACAGGGAGGGTGGTTTATCAACGGCAAAATATAGATCGGAAGAGCACACGTCTGAACTCCAGTCACGTGCTCTGATCTCGTATGCCGTCTTCTGCTTGAAAAAAAAAAAAGACAAAAATCAAATCAGATAATGAATAACAAAGAGATGATGGAAACACGCAATGATTACTGATAAGAGACGCTGCGGTAT
+
CCCDDFFFFFFFGGGGGGGGGGHHHHHHHHHHGGHHHHGGGGGHHHHHHHHHHHHHHGGGGGHHHHGEGGGEFGGGHHHHHHHGGGGGHHHHHHHHHHHGGGGHHHHHHHGHHGGHHHHHHHHHHHHDCGHGHHHHHBGHHGGHHHHGGGHGHHHHHHHHBBGHGGC@C:-..//:/..:00000:000;00;0000000:0./::/0::0;0/;0//..---.00:00000::00000//.-..;--...
@M03495:530:000000000-LYBTV:1:2106:24830:20377 1:N:0:GTGCTCTG+TTCTTCCT
GTCAGCATGTGAGCTTTGGAATTAGTAAATTCGTTGACGACAGAAGGAGCAAGATAACGACCACAGGGAGGGTGGTTTATCAACGGCAAAATATAGATCGGAAGAGCACACGTCTGAACTCCAGTCACGTGCTCTGATCTCGTATGCCGTCTTCTGCTTGAAAAAAAAAAAAAGACGTAACAAAGGCAACTACGACGACACGGTCTATCGACTGCCTCTTAGAGGTATCCACTAGACAGACGAGCTAGTGA
+
CCCCDFFFFFFFGGGGGGGGGGHHHHHHHHHHGHHHHHGGGGGHHHHHHHHHHHHHHHGGGGGHHHHGGGGGEFGEFHHHHHHHGGGGGHHHHHHHHHHGGGGGHHHHHHHGHHHGHHHHGHHHHHHHGHHHGHHHHHDHHHGGHHHHGGGHGHGHHHHHGCHHGGGGG--<<../.<<..00.</..../00..<-----.-..90<0..-..//00:00000/00<00000/::00//.----.00<:0
@M03495:530:000000000-LYBTV:1:2106:17979:20400 1:N:0:GTGCTCTG+TTCTTCCT
GTCAGCATGTGAGCTTTGGTCCAGCCTGAGTCCTGGTTTATCAACGGCAAAATATAGATCGGAAGAGCACACGTCTGAACTCCAGTCACGTGCTCTGATCTCGTATGCCGTCTTCTGCTTGAAAAAAAAAAAAAAATGAGTTATTCAACGTGATGGTTTTTAGCATATTATACCCCATATGAGAAACGTCAAGAAACTAGTACGGGGTAGGAACGCGAATTAAGAAAACAGATTAGCTACGTTACATCTTA
+
CCCCCFFFFFFFGGGGGGGGGGHHGGHHHHHHHHHHHHHHHHHHHGGGGGHHHHGHHHHHHGGGGHHHHHHHGHHHGHHHHHHHHHHHHGHHHGHHHFH4GHHGGHHHHGGGHGHHHHHHHHHHGHGGDG@//>--01=00===00=00..../0000..:.:0000;0:00000..//;000;00/9:..=0CF/9000009..---...:0;.9=>>;.0000;///.//00;0/000../:.000090
@M03495:530:000000000-LYBTV:1:2106:16225:20403 1:N:0:GTGCTCTG+TTCTTCCT
GTCAGCATGTGAGCTTTGGAGTGAAATCTCTTGTCTTAAGGAATAAAGGAAAAAGATTCCGTCGGAGGCTCGGTGCTCTACAGGTTCAACCTTTGTACTCTATTATTGCCTCACATTCCATCTCTTGTGAAAATATATTTGATTGGCTTTTCTGCAGGTTGTTTGCCAGGACTTTCCAAGACCTCCACTAGAAAACACAATAAACTTTTTGGAAGCTGGACAACTATCTTCATTTTTCAGAAACAGTGAAC
+
CCCDDFFFFFFFGGGGGGGGGGHHHHHHHHHHHHHHHHHHHHHHHHHHHHHHHHGGHIHHHHHGGGGGGHHGGEGGHHHHHHHHHHHHHHHHHHHHHHHHHHHHGHHHHHHHHHHHHHHHHHHHHHHHHHHHHHHHHHHHHFHHHHHHHHHHHHHHFHHHHGHHHH2FGEHHHHHHHHHHGHHHHHHHHHHEGHHHHHHEGDGFHHHHHHGGFGHGHHHEHHHGHFHHHHGGGGGGGGGEGGGGGF;B0;:
@M03495:530:000000000-LYBTV:1:2106:27353:20417 1:N:0:GTGCTCTG+TTCTTCCT
GTCAGCATGTGAGCTTTGGAGGGCAAGAAGTGGTTGTGACTGGTTTATCAACGGCAAAATATAGATCGGAAGAGCACACGTCTGAACTCCAGTCACGTGCTCTGATCTCGTATGCCGTCTTCTGCTTGAAAAAAAAAAACACACATGTAATACCTGAAGTCTACAGACTAGCACTAGCAACCACACGGGTAGTTGGCGTTGTGACGAAGACGATCCACGCATCAACATCGACGAGATACGTCATACCACTC
+
CCCCCFFFFFFFGGGGGGGGGGGGGGGHHHDFHGGGEGHHHHGHHHHHHHHHGGGGGHHHHHHHHHHHGGGGHHHHHHHGHHGGHGHHHHHHHHHHGHHHGHGHHG4HHHFFHHHHGEGHGHHHHHHHHGHHHGGG@A>..0.<.<11100==00<<00=0=0=0<0<000/00000/0:......-:---.00000-.--9.00..-..;.-...09.:99-00/0/0./--9:..00.0...00/000/
@M03495:530:000000000-LYBTV:1:2106:15130:20432 1:N:0:GTGCTCTG+TTCTTCCT
GTCAGCATGTGAGCTTTGGTCCAGCCTGAGTCCTGGTTTATCAACGGCAAAATATAGATCGGAAGAGCACACGTCTGAACTCCAGTCACGTGCTCTGATCTCGTATGCCGTCTTCTGCTTGAAAAAAAAAAAAAAATCACGCATACTATAAAAGTATGTAACATTACGTGAAGTGACACTTGGATATACCATAAGCTGTCACTCGTCACATACTCTATCAAAATGTCTGTGTCACATACAAGGACATACAT
+
CCCEDFFFFFFFGGGGGGGGGGHHHGHHHHHHHHHHHHHHHHHHHGGGGGHHHHHHHHHHHGGGGHHHHHHHGHHHGHHHHHHHHHHHHGHHHGHHHHHGHHHGGHHHHGGGHGHHHHHHHGHHGHGGGGB</<--0110.<-<.0111111110111:11111111.//<.11<11:00<00:011111<1001010:01111<....110:10111:110<<01<111111111100000.<.<0100<
@M03495:530:000000000-LYBTV:1:2106:4117:20433 1:N:0:GTGCTCTG+TTCTTCCT
GTCAGCATGTGAGCTTTGGTCCAGCCTGAGTCCTGGTTTATCACGGCAAAATATAGATCGGAAGAGCACACGTCTGAACTCCAGTCACGTGCTCTGATCTCGTATGCCGTCTTCTGCTTGAAAAAAAAAAAAACTTACTTGTGTTTTTCATTTTAGCGTGATTGGGTTCTTGCTGCCTCACATTAGAAAAGTACAGAATACATATCGGGACCAAAACGTAAAGTAATAATGGATATGCTTTTGTTCCAAGG
+
BABBBFFFFDFFGFFGGFGGFGHHGGHHFGBGHHHHHHAGHHGHGGGGGHFHHHHHHFHHGCFDHGFEGHHGFHHGHHGFHHHHHHHHGGE1FEGEHH4GGFEEB3FGGGEHG?GGFHHHHHGFFEBDDG/<//11<FDD11<>>00<>>00000/0<<../=0.....:000;::.0:CHF0099BB09;000000/C0;0009;A---;C.99;.9....////9/////;;//////:/;9FFF///.
@M03495:530:000000000-LYBTV:1:2106:17691:20481 1:N:0:GTGCTCTG+TTCTTCCT
GTCAGCATGTGAGCTTTGGTCCAGCCTGAGTCCTGGTTTATCAACGGCAAAATATAGATCGGAAGAGCACACGTCTGAACTCCAGTCACGTGCTCTGATCTCGTATGCCGTCTTCTGCTTGAAAAAAAAAAACTAAATATATTTTGTTCCGTCTCATGTTGTACACAACCAAAGTACTCGCTGTAAGAATCATGTGCATCATTCACACGCTGTAGCCACAGGTGAATAGTGGCTGCTTAGAGACAAAGTGA
+
CCCCCFFFFFFFGGGGGGGGGGHHGGHHHHHHHGHHHHHHHHHHHGGGGGHHHHHHHHHHHGGGGHHHHHHHGGHHGHHHHHHHGHHHHGHEEEHHHHG4FFHFGHHHHGFGHGHHHHHHHGHFHHGFG/<>/1111?11@?11=1001=<1000>111=1/00000....../00;00:-..:0000;00000;9000000000000-:...00000/...:00000000...;.0;00000////;000
@M03495:530:000000000-LYBTV:1:2106:24764:20500 1:N:0:GTGCTCTG+TTCTTCCT
GTCAGCATGTGAGCTTTGGAGTGAAATCTCTTGTCTTAAGGAATAAAGGAAAAAGATTCCGTCGGAGGCTCGGTGCTCTACAGGTTCAACCTTTGTACTCTATTATTGCCTCACATTCCATCTCTTGTGAAAATATATTTGATTGGCTTTTCTGCAGGTTGTTTGCCAGGACTTTCCAAGACCTCCACTAGAAAACACAATAAACTTTTTGGAAGCTGGACAACTATCTTCATTTTTCAGAAACAGTGAAC
+
BBBBBFFFFFFFGGGFGGGGGFHGHHHHHHHHHHHHHHHHHHFHHHHHHHHHHHGGGHHHHHHGGGGGGHHGGGGGHHHHHHHHFHHGHHHGHHHGHHHHHHHHHHHHHHHHHHHHHHHHHHHHHHHHHHGHHHHHHHHHHFHHHHGHHFHHHHHHGHHHHGHHHHHHGHHHHFGHHHGHFHHHHHHHHGHFEHHHHHHGGD<DHHHHHHGGEHHHHHHGHHHHHHHHFFGGGGGGGGGGGGFGGGBFGF0
@M03495:530:000000000-LYBTV:1:2106:10663:20527 1:N:0:GTGCTCTG+TTCTTCCT
GTCAGCATGTGAGTTTTGGAATGTTGACGACAGAAGGAGCAAGATAACGACCACAGGGAGGGTGGTTTATCAACGGCAAAATATAGATCGGAAGAGCACACGTCTGAACTCCAGTCACGTGCTCTGATCTCGTATGCCGTCTTCTGCTTGAAAAAAAAAAAAAATCCAGAAATCGCAGAACGATACAACTTCGCGCAGCTAGTGAACAGGAGCGTGTCACTCCTTCAAGACGACCACGTATGAGATGTGTG
+
BBCCCFFFFFFFGFGGGGGGGGHHHHHHGGGGGHHHHHHHHHHHHHHHGGGGGHHHGGGGGGBFFFFHHHHHHHGGGGGHHHHHHHHHHHGGGGHHHHHHHGHHHGHHHHHHHHHHHHGHCCFHHHHG2GHHGGHHHHGEGHGHHHHHGHFHHDGGGG-----;.0;000/000..:.-//;...-0:0000.:--:--/0:;0:000/.:..-:.:/0000/0000000:.----..::0/00000000.
@M03495:530:000000000-LYBTV:1:2106:18584:20537 1:N:0:GTGCTCTG+TTCTTCCT
GTCAGCATGTGAGCTTTGGTCCGCCTGGTTTATCAACGGCAAAATATAGATCGGAAGAGCACACGTCTGAACTCCAGTCACGTGCTCTGATCTCGTATGCCGTCTTCTGCTTGAAAAAAAAAAAAAGAGGATCACATATCGTATGCACGGCTTGTATGCGAATCGTGCGGTATAGACGTACACAAGAGTACGTACCTCAACTGTGAATACCGTCGAGCACCTCACCCTGCATACATCAACACACCCTAACT
+
CCCCCFFFFFFFGGGGGGGGGGGGGGHHGHHHHHHHHGGGGGHHHHHHHHHHHGGGGHHHHHHHGHHHGHHHHHHHHHHHHGHHHGHHHHHFHHHGGHHHHGGGHGHHHHHGFGHHHHGGGGG//<<?<.>00001<1<1.0.//000.--<--.0000..--.....--...;0099....00../.000./0..0000/9/;00;0000...--;.-9:/.0.9:9/./90:09:00/0......9//0
@M03495:530:000000000-LYBTV:1:2106:14498:20541 1:N:0:GTGCTCTG+TTCTTCCT
GTCAGCATGTGAGCTTTTGAATTAGTAAATTCGTTGACGACAGAAGGATAACGACCACAGGGAGGGTGGTTTATCAACGGCAAAATATAGATCGGAAGAGCACACGTCTGAACTCCAGTCACGTGCTCTGATCTCGTATGCCGTCTTCTGCTTGAAAAAAAAAAAAAATCCATAACCATCAGCTGATGCACGCTTTAGCCTTACGCACACCAAGAGCGTAAGGACTCCGCTCTACCGTGCCATAATACCTG
+
DDDDDFFFFFFFGGGGGGGGGGHHHHHHHHHHGHHHHHGGGGGHHHHHHHHHGGGGGHHHHGFGGGEFGGGHHHHHHHGGGGGHHHHHHHHHHHGGGGHHHHHHHGGHHGHHHHHHHHHHHHGHHHGHHHHHDHHHFDHHHGGGGHGHHHHHHHHHHHFEEG@E--9-.00000000000;0;00000000.-;..00000000...;:...;.../-..9.00.//:...-:000-....0000000000
@M03495:530:000000000-LYBTV:1:2106:28463:20547 1:N:0:GTGCTCTG+TTCTTCCT
GTCAGCATGTGAGCTTTGGACTCCTGACTGGTTTATCAACGGCAAAATATAGATCGGAAGAGCACACGTCTGAACTCCAGTCACGTGCTCTGATCTCGTATGCCGTCTTCTGCTTGAAAAAAAAAAAAATCCCCTGCTGAGTCCTTCGCCGGCTTCTTATCTAGACATAACGTCAATGTACTCACTCATGAGTATTAGAGCTCAGCAGCGTGCATCAGTCCAGCTGTTCAACTCTGGTGACACGTTTTGTA
+
BBBBBFFFFFFFGFGGGGGGGGHFFHHHHGGHHHHHHHHHGGGGGHHHHHGHHGHHGGGGGGHHHHHGHGHGGHHFHFHHFHHHGHHHGHHHHB4BEGFFHHGHGEFHGHHFHHHFABGHHG//B>//>0<11/>..11101=1111...---;A/00000:00000000/./...00000000/00/00000009000000:0//0..-....////////////;9/:////////.////..;/.../
@M03495:530:000000000-LYBTV:1:2106:26304:20547 1:N:0:GTGCTCTG+TTCTTCCT
GTCAGCATGTGAGCTTTGGAGTGAAATCTCTTGTCTTAAGGAATAAAGGAAAAAGATTCCGTCGGAGGCTCGGTGCTCTACAGGTTCAACCTTTGTACTCTATTATTGCCTCACATTCCATCTCTTGTGAAAATATATTTGATTGGCTTTTCTGCAGGTTGTTTGCCAGGACTTTCCAAGACCTCCACTAGAAAACACAATAAACTTTTTGGAAGCTGGACAACTATCTTCATTTTTCAGAAACAGTGAAC
+
BBBBBFFFFFFFGCGGGGGGGGHFFHHHHHGHHHHHHHHHHHHHHHHHHHHHHFGGHHGHHHHGGGGGGGHGGGGGHFGFHHHHHHHHHHHHHHHHGGGHHHHHGHHHHGHHHHGHHHFHHHHHHHHHHHHFHGHHHHGGHEHHHAGHGFHHHFHHHFCGFGHHHHHHHFCHHHHHHGHHHHHHHHHHHHHDGHFHHHHGH0DGGHBFFHCGHFHHHHHHGGCEF:CC0GFGGGGG;9B90B9/9CCBFC0
@M03495:530:000000000-LYBTV:1:2106:25994:20567 1:N:0:GTGCTCTG+TTCTTCCT
GTCAGCATGTGAGCTTTGGTCCGCCTGAGTCCCTGGTTTATCAACGGCAAAATATAGATCGGAAGAGCACACGTCTGAACTCCAGTCACGTGCTCTGATCTCGTATGCCGTCTTCTGCTTGAAAAAAAAAAAAATAACATGGGCTTGTCTAATTCGTTGGTATGATCACTATGCGCTTCTGACGACAAACGTTACTAATCAACATTGCGACCATACATGTGATCCTATACTCATCTAATTATCTACTACCT
+
CCCCCFFFFFFFGGGGGGGGGGGGGGHHHHHHHHHHHHHHHHHHHGGGGGGHHHHHHHGHHGGEFHHHHHGHGHHHGHHHHHHHHHHHHGHGHGHHHGHFHHHGFHHHHGGGHGFHFFHHHGGHHHGGC?///-01111110.0<.-.0=00=00.<//..::000<</0000<.:-..:000..-9-:.../:<000<00:/0:0<0.-<--00/<<0:00:0000000:000<000:0000<00000<0
@M03495:530:000000000-LYBTV:1:2106:5153:20573 1:N:0:GTGCTCTG+TTCTTCCT
GTCAGCATGTGAGCTTTGGACTCCTGACTGGTTTATCAACGGCAAAATATAGATCGGAAGAGCACACGTCTGAACTCCAGTCACGTGCTCTGATCTCGTATGCCGTCTTCTGCTTGAAAAAAAAAAAAACCATACACATCATGTCACATCTCTGCGATTCTTGTATATCATGTCAACTCAACTATAACTACTGCTAGAACTACCACATGCACCACCTGTGTCGTATGTCGTCGTCACTCACTCACGTGCTG
+
CCCCCFFFFFFFGGGGGGGGGGHHHHHHHHHFHHHHHHHHGGGGGHHHHHHHHHHHGGGGHHHHHHHGHHHGHHHHHHHHHHHHGHHHGHHHHHDHHHGGHHHHGFGHGHHHHHHHHHHHHGGG@@/</<//110111111111111=<>00000-<.<0000=0000000000:000000/000000;;0000;00000000;00.000099..../0000...//00...-9...00/000/0.....0
@M03495:530:000000000-LYBTV:1:2106:23529:20591 1:N:0:GTGCTCTG+TTCTTCCT
GTCAGCATGTGAGCTTTGGTCCAGCCTGAGTCCTGGTTTATCAACGGCAAAATATAGATCGGAAGAGCACACGTCTGAACTCCAGTCACGTGCTCTGATCTCGTATGCCGTCTTCTGCTTGAAAAAAAAAAATACTAAATCACATACACCACATAAAAATACATAATTCGCTATTAGATGCTACATCTCTAGTGTTATCGACAGTCTGATTTCCATCAGCACAACGTTTCACAGTTGCTGCATCGACAACT
+
CCCCCFFFFFFFGGGGGGGGGGHHHGHGFHHHHHHGHHHHHHHHHGGGGGHHHHHHHHHHHGGGGGHHHHHHGHHHGHHHHHHHHHHHHGHHHGHHH@FBHGGGGHHGHGGGHGHHHGHHHFBGHH/BB/B@011=1111111?111110...1>111100<0000000<...<;000000;:00:0:0:CC000<000..-.-;000000000;900009.9/.-.//000090000000::0./-.-.0
@M03495:530:000000000-LYBTV:1:2106:7568:20606 1:N:0:GTGCTCTG+TTCTTCCT
GTCAGCATGTGAGCTTTGGTCCAGCCTGAGTCCTCTGGTTTATCAACGGCAAAATATAGATCGGAAGAGCACACGTCTGAACTCCAGTCACGTGCTCTGATCTCGTATGCCGTCTTCTGCTTGAAAAAAAAAAAAACCATAACATCCAAGACTACGCAAATGTGTACAGTAGCTGTGGTAAAGACCCAGGCGTCACATCATACCGAACTAGACTGCCATACACTCGTGTGATGTAATCATGTTCGCTGTCG
+
CBCCEFFFFFFFGGGGGGGGGGHHHGHHHHHHHHHHHHGHHHHHHHHGGGGGHHHHHHHHHHHGGGGHHHHHHHGHHHGHHHHHHHHHHHHGHHHGHHHHG4GHHGGHHHHGGGHGHHHHHHHGGHHFGGGG?<>>...1111>110100./1</.-.-:=111111111111101///11111//.<...-.-..1100:11/.9--.:00110//010/001<...<911111:1:111111.-<.<0.
@M03495:530:000000000-LYBTV:1:2106:25780:20630 1:N:0:GTGCTCTG+TTCTTCCT
GTCAGCATGTGAGCTTTGGAATTAGCTGGTTTATCAACGGCAAAATATAGATCGGAAGAGCACACGTCTGAACTCCAGTCACGTGCTCTGATCTCGTATGCCGTCTTCTGCTTGAAAAAAAAAAAAAAAAGATTGAGTGGGAGATTATAACGCGGAAGCGTTAGAAATTATATATTTTGCCGCTCGAGAGTTGACGAAGAGACGCTACGTAGGATTTCTGCTTTGGAGACTACTACTTATTCACAATTTCT
+
BBBBBFFFFFFFGGCGGGGGGGHGHHHHHHHHHHHHHHGGGGGHHHHHHHHHHHGGGGGHHHHHHGHHHGHHHGHHHHHHHHGHHHGHHHF44FGHFGHHHHGGGHGHHHFGHFBCGHF@@CC/>//<--..1=000=<..<../00=00<.----;9C-C...000;;0;;0;0000090--=9--..-//9//.;-.;...9;..-..9..//9/9///9///////.9;////;///;////9//;/9
@M03495:530:000000000-LYBTV:1:2106:22984:20630 1:N:0:GTGCTCTG+TTCTTCCT
GTCAGCATGTGAGCTTTGGTCCAGCCTGAGTCCTCTGGTTTATCAACGGCAAAATATAGATCGGAAGAGCACACGTCTGAACTCCAGTCACGTGCTCTGATATCGTATGCCGTCTTCTGCTTGAAAAAAAAAAAAATCCAACCTTATTACACACTATGTGTTCCTCGTTTTCTGTGTACCATCGGTCTGTGGAACGTTGTTAGATCATACAACACTCTCGTACACTAATTATATTGTGGTTACTTATACAT
+
CCCCBFFFFFFFGGGGGGGGGGHHHGHHHHHHHHHHHHHHHHHHHHHGGGGGHHHHHHHHHHHGGGGHHHHHHHGHHGFHHHHHHHHHHHHGHHHGHHHHF4FFFGHHHHHGGGHGGFHHFHHHHHHHC>C@B@/<0<1111.0111111000./<00=00/0000:....000:0000000/...../00/00/.:/.:.00900000000/..///9..:..////9////;////./9////9////:
@M03495:530:000000000-LYBTV:1:2106:21015:20657 1:N:0:GTGCTCTG+TTCTTCCT
GTCAGCATGTGAGCTTTGGTCCAGCCTGAGTCCTGGTTTATCAACGGCAAAATATAGATCGGAAGAGCACACGTCTGAACTCCAGTCACGTGCTCTGATCTCGTATGCCGTCTTCTGCTTGAAAAAAAAAAAAAATCAATAAAATAAGTTACGTAGCAAGTGAGACAGTCATATGTCTAGAACGAGTCACAGCGTAACGCACAATTATGATTACTGAGTGGCTAGAACTCTAAGCGTCATTATTAAGTTTC
+
CBCDDFFFFFFFGGGGGGGGGGHHHGHHHHHHHHHHHHHHHHHHHGGGGGHHHHHHHHHHHGGGGHHHHHHHGHHHGHHHHHHHHHHHHGHHHGHHHHFHHHHGGHHHHGGGHGHHHHHHHHHHHHGGGDDC//><1111111<10000000./0..00/00:000//;0000;000;00000.9.;/00:0.-.....9-9-:0:0;0:0000000000...0.000:00000/-....0:000000000
@M03495:530:000000000-LYBTV:1:2106:19272:20663 1:N:0:GTGCTCTG+TTCTTCCT
GTCAGCATGTGAGCTTTGGAATTAGCTGGTTTATCAACGGCAAAATATAGATCGGAAGAGCACACGTCTGAACTCCAGTCACGTGCTCTGATCTCGTATGCCGTCTTCTGCTTGAAAAAAAAAAAAAGTGAAGTTGGGGCTTTCTGAAGTTGACAGTATTCATGCGTTGAATGCTCGTTCCGTCTCCCTCAAAGTGTTGTCTCACCTATTCGCTTCTTCTCTGACGGACATCCAGCGATACGATCACTCAT
+
BBBBBFFFFFFFGGGGGGGGGGHHHHHHH4GHHHHHGHGGGGGHHHHGHHHHHHGGGGHGHHHHHGHHHGHHHHHHHHHHHHGHHGFHHHGHBHHFGGHHHHGEFHGHHHHHHFHHHHHGGG@><///1<<1?1111->.@.<F100=<000<0=0F000000<0...-:0000;0:-../;:..:0///.000;090./0000;.0:090/9...//////://.-.--;9///;--..-..;../////
@M03495:530:000000000-LYBTV:1:2106:16052:20672 1:N:0:GTGCTCTG+TTCTTCCT
GTCAGCATGTGAGCTTTGGAGTGAAATCTCTTGTCTTAAGGAATAAAGGAAAAAGATTCCGTCGGAGGCTCGGTGCTCTACAGGTTCAACCTTTGTACTCTATTATTGCCTCACATTCCATCTCTTGTGAAAATATATTTGATTGGCTTTTCTGCAGGTTGTTTGCCAGGACTTTCCAAGACCTCCACTAGAAAACACAATAAACTTTTTGGAAGCTGGACAACTATCTTCATTTTTCAGAAACAGTGAAC
+
CCCCCFFFFFFFGGGGGGGGGGHHHHHHHHHHHHHHHHHHHHHHHHHGHHHHHHGGHIHIHHHGGGGGGHHGGGGGHHHHHHHHHHHHHHHHHHHHHHHHHHHHHHHHHHHHHHHHHHHHHHHHHHHHHHHHHHHHHHHHHHHHHFHHHHHHHHHHHHHHHGHHHHHHHHHHHHHHHHHHGHHHHHHHHGHFHHHHHHHEGDGGHHHHHHGGEHHHHHHHHHHGHHHHHHGGGGGGGGGFGGGGGGGGGC0
@M03495:530:000000000-LYBTV:1:2106:8314:20682 1:N:0:GTGCTCTG+TTCTTCCT
GTCAGCATGTGAGCTTTGGTCCAGCCTGAGTCCTGGTTTATCAACGGCAAAATATAGATCGGAAGAGCACACGTCTGAACTCCAGTCACGTGCTCTGATCTCGTATGCCGTCTTCTGCTTGAAAAAAAAAAAAAAACCCAGTATCTACACAGGACACTGGTCGATGCTGGTACGCTCATCAAGATGCAGACCCGACACACAAAGTCTGCTAGAACCTCACGAGTTATACGGTTCAAGCATCGTACTGTCTA
+
DDDDDFFFFFFFGGGGGGGGGGHHHGHHHHHHHHHHHHHHHHHHHGGGGGHHHHHHHHHHHGGGGHHHHHHHGHHHGHHHHHHHHHHHHGHHHGHHHHGDGHHGGHHHHGGGHGHGHHHHHFHFHHGGGC?>>/--<....00000000/0..../.00/;0--;0.;00/;0.....00000000000;...----9/..../00:000000::.:/0...-..0;00../.900;0/00.:...0:000
@M03495:530:000000000-LYBTV:1:2106:22456:20706 1:N:0:GTGCTCTG+TTCTTCCT
GTCAGCATGTGAGCTTTGGAGTGAAATCTCTTGTCTTAAGGAATAAAGGAAAAAGATTCCGTCGGAGGCTCGGTGCTCTACAGGTTCAACCTTTGTACTCTATTATTGCCTCACATTCCATCTCTTGTGAAAATATATTTGATTGGCTTTTCTGCAGGTTGTTTGCCAGGACTTTCCAAGACCTCCACTAGAAAACACAATAAACTTTTTGGAAGCTGGACAACTATCTTCATTTTTCAGAAACAGTGAAC
+
BBCCCFFFFFFFGGGGGGGGGGHHHHHHHHHHHHHHHHHHHHHHHHHHHHHHHHGGHIIHHHHGGGGGGHHGGGGGHHHHHHHHHGHHHHHHHHHHHHHHHHHHHHHHHHHHGHHHHHHHHHHHHHHHHHHHHHHHHHHHHHHHHHHHHHHHHHHHHHHHHGHHHHHHHHEHHHGHHHHHHHHHHHHHHHHHHHHHHHHGH=GFHHHHGHGGHHHHHHHHHFHHGBGHHHGGGGGGGGGFFCFGGGFGGG0
@M03495:530:000000000-LYBTV:1:2106:21703:20709 1:N:0:GTGCTCTG+TTCTTCCT
GTCAGCATGTGAGCTTTGGTCCAGCCTGAGTCCTGGTTTATCAACGGCAAAATATAGATCGGAAGAGCACACGTCTGAACTCCAGTCACGTGCTCTGATCTCGTATGCCGTCTTCTGCTTGATAAAAAAAGCTAACGCACGAGTAGAGGGGTATTATGATTATCCCAATGCTTTGCGTGACGATTTTCGTGGTATTGGTCGGAGGGTTCTTGCTGACGAGGGTCGCAAGGCTATGGATTCTGACACCGAAG
+
AA11ABDF@133BBGBD1FAAFGGH0AGHHHB13AFEGFFGF2GG?EEE/0A1AFHFHFDGE/B/EG01AFF/>FC>12F1BGFHBGFG>GHHG11@12@F2BF?G02GEGCHG2B>GDECF1>G11B///01110?///<//?C1110/>..><1111>1<1=1>0C/<<00=DG@AA...C.;C0;C.:.;000900B------.;AB900C//---;-;AB-------9//99;B/9//////;9---
@M03495:530:000000000-LYBTV:1:2106:2939:20734 1:N:0:GTGCTCTG+TTCTTCCT
GTCAGCATGTGAGCTTTGGTCCGCCTGAGTCCTGGTTTATCAACGGCAAAATATAGATCGGAAGAGCACACGTCTGAACTCCAGTCACGTGCTCTGATCTCGTATGCCGTCTTCTGCTTGAAAAAAAAAAAGCAACCCCCTAGAGAGCTCGATCAGATCTGCGTGATATCAACTGCTAATTAAGATAAAATTTGTTATGAGTTGTATCATGAAACATCTGAGACATTGACAAATAGTCCTGTGTGTGCATA
+
BBBBBFFFFFFFGGGGGGGGGGGGGFHHHGHHHHHFHHHHHHHHGGGGGFFGHDGHHHHHGGGGHHHHHHHGHHHGHGHHHHHEHHHHGHHHGHHFGF4GGHGGHHFGEEEHGHHHHHGHGHGBHGCD////<100<<.--.>111..<0.-<<.0=0/00;-:..;;0000/:/0<;0;90;0000;900/0009000;00;0000000900009090////;.9//9///.9/////9///:.:.////
@M03495:530:000000000-LYBTV:1:2106:19126:20740 1:N:0:GTGCTCTG+TTCTTCCT
GTCAGCATGTGAGCTTTGGAGGGCAAGAAGTGGTTGTGACATTGCTATGGCAGCTAGAGCCAACAATTACCTTAAATTCCAAAAACAACATACTCCTCCTTTGGAATTAGTAAATTCGTTGACGACAGAAGGAGCAAGTAACGACCACAGGGAGGGTGGTTTATCAACGGCAAAATATAGATCGGAAGAGCACACGTCTGAACTCCAGTCACGTGCTCTGATCTCGTATGCCGTCTTCTGCTTGAAAAAAA
+
DCDEEFFFFFFFGGGGGGGGGGGGGGGHHHGHHHGGGGHHHHHHHHHHHHHHGGHHHHHHHHHGGHHHHHHHHHHHHHHHHHHHHGHHHHHHHHHHHHHHHHHHGHHHHHHHHGHHHGHHHHHGGGGGHHHHHHHHHHHHHHGGGGGHHHHGGGGG?FGEFGHHHHHHGGGGFHHHHHHGHHHHEGGGHHHGHHHGGGGGGFFGGGGGGGGGGFGEGGGGFBFFGGBDFFFFFFFFFFFFFBBBAFFEFCB
@M03495:530:000000000-LYBTV:1:2106:25672:20762 1:N:0:GTGCTCTG+TTCTTCCT
GTCAGCATGTGAGCTTTGGTCCAGCCTGAGTCCTGGTTTATCAACGGCAAAATATAGATCGGAAGAGCACACGTCTGAACTCCAGTCACGTGCTCTGATCTCGTATGCCGTCTTCTGCTTGAAAAAAAAAAAAACTTAGCATGAAGCTTTGAAATTGTAATAGGCACGACTTAGCAACTACAGAGACAGGGTTATTATGTCTCATTACTTATTCCTTAAGTTAGACATGAACTAATGTAACTTGCTATAAA
+
CCCCCFFFFFFFGGGGGGGGGGHHGGHHHHDFHHHHGGHHHHHHHGGGGGFHHHFHHHHHHGGGGHHHGHHHGFHHGHHHHGGHHHHGHGFHHGHGHF44GHHGGHHGHCEGHGHHHHGGHGHFHHGG@C<A//.1111>111<1111<100<<000000=0=000...-..00000.::0000////9../.99000000009000000000909000000000000000:0000000009000009000
@M03495:530:000000000-LYBTV:1:2106:20494:20779 1:N:0:GTGCTCTG+TTCTTCCT
GTCAGCATGTGAGCTTTGGTCCAGCCTGAGTCCCTGGTTTATCAACGGCAAAATATAGATCGGAAGAGCACACGTCTGAACTCCAGTCACGTGCTCTGATCTCGTATGCCGTCTTCTGCTTGAAAAAAAAAAAAAAACACAAAGTCTGCACAAAGTAACATACCAGATGTTAAGACAAGACAAACTACCAAATAATAGTGCACCAAACGCACTCTATAATTAGCGCTACAACCACACACACAGGCGGATCA
+
DDDDCFFFFFFFGGGGGGGGGGHGHGHHHHHHHHHHHHHHHHHHHHGGGGGHHHHHHHHHHHGGGGHHHHHHHGHHHGHHHHHHHHHHHHGHHHGHHHHHFHHHGGHHHHGGGHGHHHHHHHGGHHHGGCCC/<-<-...<../<0=00000/./;000<:00/00.000000000//./////.900;09.;0000;00090/...99-9--/;00000000/--.-:000....;.....:;.;;---.
@M03495:530:000000000-LYBTV:1:2106:19184:20800 1:N:0:GTGCTCTG+TTCTTCCT
GTCAGCATGTGAGCTTTGGAATTAGTAAATTCGTTGACGACAGAAGGAGCAAGATAACGACCACAGGGAGGGTGGTTTATCAACGGCAAAATATAGATCGGAAGAGCACACGTCTGAACTCCAGTCACGTGCTCTGATCTCGTATGCCGTCTTCTGCTTGAAAAAAAAAAAAAAAAACAGCAAGTTAAGACACTACATAGTGATCACTATGCATACACTGCGTATTGTCTTATCTTCGCACAGCATGATAA
+
CCCCCFFFFFFFGGGGGGGGGGHHHHHHHHHHGHHHHHGGGGGHHHHHHHHHHHHHHHGGGGGHHHHGGGGGEFGGGHHHGHHHGGGGGHHHHHHHHHHHGGGGHHGHHHHGHHHGHHHHHHHHHHHHGGHHGHHHHGDGHHGGHHHHGEGHGHHHHHGFHHHHHGGCFC?----99.././//0000000/:0//90009;;000/090000009000009...000000000;00.9.--/./00:000
@M03495:530:000000000-LYBTV:1:2106:14469:20812 1:N:0:GTGCTCTG+TTCTTCCT
GTCAGCATGTGAGCTTTGGAGGGCAAGAAGTGGTTGTGACTGGTTTATCAACGGCAAAATATAGATCGGAAGAGCACACGTCTGAACTCCAGTCACGTGCTCTGATCTCGTATGCCGTCTTCTGCTTGAAAAAAAAAAATCACACTACAATGAAAAACACTAGTAAGTACTCCCACTCTTTACAAACAAAAATTTTATAGTACTTCTTTATCTCATCAAGGTACCATGTCTTATATTCCTTTTATAATCAT
+
BABBBFFFFFFFGGGGGGGGGEGGGGGFGGFGHFFGEFHHHHHHHHHHHHHGFGGGGAHHHHHHHHHEEGGGFFFHFGGGGHGFHHHHFHGHGHHHGFHHGFHFFH4FGHGGHHHHCEGHGHGHHFFHBFHFFDC/A/><1>1<<0>0F1>100<0..<<<G00=D00:00C/.;../000:0000...;C..C00;9000;;009CFB000;00;9F00/0;0000/;/9;B9//;//://///;////;
@M03495:530:000000000-LYBTV:1:2106:25196:20824 1:N:0:GTGCTCTG+TTCTTCCT
GTCAGCATGTGAGCTTTGGAATTAGTAAATTCGTTGACGACAGAAGGAGCAAGATAACGACCACAGGGAGGGTGGTTTATCAACGGCAAAATATAGATCGGAAGAGCACACGTCTGAACTCCAGTCACGTGCTCTGATCTCGTATGCCGTCTTCTGCTTGAAAAAAAAAAAAAAAACAGTATCACGAGAGTGCATGCAAGTAGGATGATAGGACACAAGCGTGAATCATGGAACGACTAACGATGATACAG
+
DDDDCFFFFFFBGGGGGGGGGGHHHHHHHHHHGHHHHHGGGGGHHHHHHHHHHHHHHHGGGGGHHHHGGGGGEFGEGHHHHHHHGGGGGHHHHGHHHHHHGGGGHHHHHHHGHHHGHHHHHHHHHHHGGHHHGHHHHD1FGHGGHHHHGEGHGHHHHHHHHHHHHGGGEG;;;:--.:/000900.9-:-000000000:0000000;090/00:./...;;...090000000.;-.-00....000900
@M03495:530:000000000-LYBTV:1:2106:12623:20838 1:N:0:GTGCTCTG+TTCTTCCT
GTCAGCATGTGAGCTTTGGTCCAGCCTGAGTCCTGGTTTATCAACGGCAAAATATAGATCGGAAGAGCACACGTCTGAACTCCAGTCACGTGCTCTGATCTCGTATGCCGTCTTCTGCTTGAAAAAAAAAAAACAAAACTCGTGTGAAAGATAGAAAGGATTCACTTAGCGTTGTAGTGAACTACTACAGATCAAGTGTTTGCGTCAACATCTATCTAATATCGTTGAAATACAAGCAGCTACGAGCGACT
+
EEECEFFFFFFFGGGGGGGGGGHHHGHHHHHHHHHHHHHHHHHHHGGGGGHHHHHHHHHHHGGGGHHHHHHHGHHHGHHHHHHHHHHHHGHHHGHHHHHDGHHGGHHHHGGGHGHHHHHHHGHGGHGGGCB////??0011.0..<11<1/<1=11=<./010111=<10-<.-.111/11:1001110<1:000011<1//1-.-..00/0:<1<1:11111././<11110000<////10..<--<--
@M03495:530:000000000-LYBTV:1:2106:18194:20846 1:N:0:GTGCTCTG+TTCTTCCT
GTCAGCATGTGAGCTTTGGAGTGAAATCTCTTGTCTTAAGGAATAAAGGAAAAAGATTCCGTCGGAGGCTCGGTGCTCTACAGGTTCAACCTTTGTACTCTATTATTGCCTCACATTCCATCTCTTGTGAAAATATATTTGATTGGCTTTTCTGCAGGTTGTTTGCCAGGACTTTCCAAGACCTCCACTAGAAAACACAATAAACTTTTTGGAAGCTGGACAACTATCTTCATTTTTCAGAAACAGTGAAC
+
CBCCCFFFFFFFGGGGGGGGGGHHHHHHHHHHHHHHHHHHHHHHHHHHHHHHGHGGHIIHHIHGGGGGGHHGGEFGHHHHHHHHHHHHHHHHHHHHHHHHHHHHHHHHHHHHHHHHHHHHHHHHHHHHHHHHHGHHHHHHHFHHHHHHHHHHHHGGHGHHHGHHHHHHGHHHHHHHHHHHHHHHHHHHHGHFHHHHHHHGGDGHHHGHHHGGBGHHHHHGHHHGHHHHGHGGGFGGGGGGGGGGGGFGBF:
@M03495:530:000000000-LYBTV:1:2106:23522:20847 1:N:0:GTGCTCTG+TTCTTCCT
GTCAGCATGTGAGCTTTGGAGTGAAATCTCTTGTCTTAAGGAATAAAGGAAAAAGATTCCGTCGGAGGCTCGGTGCTCTACAGGTTCAACCTTTGTACTCTATTATTGCCTCACATTCCATCTCTTGTGAAAATATATTTGATTGGCTTTTCTGCAGGTTGTTTGCCAGGACTTTCCAAGACCTCCACTAGAAAACACAATAAACTTTTTGGAAGCTGGACAACTATCTTCATTTTTCAGAAACAGTGAAC
+
BBBBBFFFFFFFGGGGGGGGGGHHHHHHHHHHHHHHHHHHHFFGHHHHHHHHHHGGGHHHHHHGGGGGGHHGGGGGGHHHHHHHHHHHHHHHHHHHHHHHHHHHHHHHHHHHHHGHHHHHHHHHHHHHHFHHHGHGHHHHHHGHGHHHHHHHHHHHHHHHHGHHHEFHHHEHHHHHHHGHEHHHHHHGHHHHHHHHHHHGG=<GHHHHHHGGGFHHHFHAGHFAFGHFHHGGGGGGFGEFFGGGGGBBFF0
@M03495:530:000000000-LYBTV:1:2106:27500:20855 1:N:0:GTGCTCTG+TTCTTCCT
GTCAGCATGTGAGCTTTGGTCCGCCTGAGTCCCTGGTTTATCAACGGCAAAATATAGATCGGAAGAGCACACGTCTGAACTCCAGTCACGTGCTCTGATCTCGTATGCCGTCTTCTGCTTGAAAAAAAAAAAGAAGGGCATTGCTTTATGAGATAGCAATCCGTGCGAAAGGTCTCGGATCGTGGCCTCACGTGGGTCGCTGGTACATAACCTTCAGTCTCTGACGACATGTCAGCGGTCTTGTATTAACA
+
BABBBFFFFD@DGCFGGFGGDGGGGFHFHGFGCGHHBGGHCGFFHGGGEEFFHGHFGHFHHGGGGHAGHGBGGFA2FDHFGHHHFFHHEE1FACHGHBGDFGFFGHHFDEEG0?4BGGFHHEB?FFCG@C////0?0..>0111111<11>10<DG0=000/<...:.--..0<0CC...-./..-.0./...=.A./;-.99:BF////;/;////9/:/:///9.-9.//://99-.-./:/9//////
@M03495:530:000000000-LYBTV:1:2106:4188:20875 1:N:0:GTGCTCTG+TTCTTCCT
GTCAGCATGTGAGCTTTGGTCCAGCCTGAGTCCTCTGGTTTATCAACGGCAAAATATAGATCGGAAGAGCACACGTCTGAACTCCAGTCACGTGCTCTGATCTCGTATGCCGTCTTCTGCTTGAAAAAAAAAAACAAGTAAATTCTATAACATTAAGCTCTTAACCACTTGTACAACACTATAAACTGAATATTATCTACAAGTTATAATGTGAAATAGAGACACGTTTGTCAGACAATAACAGTGTTCTC
+
CCCCCFFFFFFFGGGGGGGGGGHHHGHHHHHHHHHHHHHHHHHHHHHGGFGGHHHGHHHHHHGGGGGHHHHHHHGHHFGHHHHHHHHHHHHGHHHGHHHHB4GHGFGHHHGGGGHGHHHHHHGHHHHHGGGG////?01111111111111<>11111111110000.<00=0000/..:/00<00;000000;00:000000;0000000000;;090900///.9./.90000///0://///:9;///
@M03495:530:000000000-LYBTV:1:2106:20358:20886 1:N:0:GTGCTCTG+TTCTTCCT
GTCAGCATGTGAGCTTTGGAGTGAAATCTCTTGTCTTAAGGAATAAAGGAAAAAGATTCCGTCGGAGGCTCGGTGCTCTACAGGTTCAACCTTTGTACTCTATTATTGCCTCACATTCCATCTCTTGTGAAAATATATTTGATTGGCTTTTCTGCAGGTTGTTTGCCAGGACTTTCCAAGACCTCCACTAGAAAACACAATAAACTTTTTGGAAGCTGGACAACTATCTTCATTTTTCAGAAACAGTGAAC
+
CDCDDFFFFFFFGGGGGGGGGGHHHHHHHHHHHHHHHHHHHHHHHHGHHHHHHHGGHHHIHHHGGGGGGHHGGEGGHHHHHHHHHHGHHHHHHHHHHHHHHHHHHHHHHHHHHHHHHHHHHHHHHHHHHHHHHHHHHHHHHGHHEGGHHHHHHHHHHHHHHGHHHHHHHGEGFHHGHHHHFHFHHHHFGHHHFHHHHGGCGGFFHHHHHHGCHF/CGHFHFHHEFHHHHHGGGGGGGGGGGGFFFGGGGF0
@M03495:530:000000000-LYBTV:1:2106:5773:20892 1:N:0:GTGCTCTG+TTCTTCCT
GTCAGCATGTGAGCTTTGGTCCGCCTGAGTCCTGGTTTATCAACGGCAAAATATAGATCGGAAGAGCACACGTCTGAACTCCAGTCACGTGCTCTGATCTCGTATGCCGTCTTCTGCTTGAAAAAAAAAAAAAGATACAGAACCAGACGGAAATACCGATAGCGAATGAGGACATACTCTAATACATTGCGAACGCACTAACGCACATCCGTCCGTTGTCAGTGCGACACACACAAATGTTGGTTACGAAA
+
BABBBFFFFFFFGGGCGGGFGGEEEFGEHHHHHHGGGHHFFFAGGGGEFFHBGGGHHHHHEGFEGHBFHHGGFFHGD5FGHHHHHHHHDGHHCFHFD44BGFFFHHFHGEEHGGGHGHHHHHHFHGG@BB//-..111=11>0...<.-...-0000..-:.0----;09/0./;0;0;0000000;000;9---.---//;.;-9-///....-:/..9///9/-.---.....9./////...//9...
@M03495:530:000000000-LYBTV:1:2106:6163:20897 1:N:0:GTGCTCTG+TTCTTCCT
GTCAGCATGTGAGCTTTGGAGACTGGTTTATCAACGGCAAAATATAGATCGGAAGAGCACACGTCTGAACTCCAGTCACGTGCTCTGATCTCGTATGCCGTCTTCTGCTTGAAAAAAAAAAAACAACAACAAGACTCATACGCAAGTACACGTGGTATTGTAATCGACGGATGTAAGGCAAAGAGGTGCGATAATAAGTCGAAGGATTGATAGTTACATGACGTGGTTGTATACAGATAAACTATGTATGC
+
CBCCDFFFFFFFGGGGGGGGGGGHHHGGHHHHHHHGGGGGHHHHHHHHHHHGGGGHHHHHHHGHHHGHHHHHHHHHHGHGFHFGHHHHHFHGHGFGHHHGGGHGHHHHHHFHHFGHGGGC></////?/?//0001111110..-<=0000<.<.<000==0000..---..-0000</...///.090-...9<<00<0.....:00/0000000<<0000<....9.<0000<00<00000000<0000
@M03495:530:000000000-LYBTV:1:2106:9751:20934 1:N:0:GTGCTCTG+TTCTTCCT
GTCAGCATGTGAGCTTTGGAGTGAAATCTCTTGTCTTAAGGAATAAAGGAAAAAGATTCCGTCGGAGGCTCGGTGCTCTACAGGTTCAACCTTTGTACTCTATTATTGCCTCACATTCCATCTCTTGTGAAAATATATTTGATTGGCTTTTCTGCAGGTTGTTTGCCAGGACTTTCCAAGACCTCCACTAGAAAACACAATAAACTTTTTGGAAGCTGGACAACTATCTTCATTTTTCAGAAACAGTGAAC
+
CCCDDFFFFFFFGGGGGGGGGGHHHHHHHHHHHHHHHHHHHHHHHHHHHHHHHHGGHHHHHIHGGGGGGHHGGEGGHHHHHHHHGHHHHHHHHHHHHHHHHHHHHHHHHHHHHHHHHHHHHHHHHHHHHHHHHHHGHHHHHFHHHHHHHHHHHHHHHHHHHGHHHGHHGHEHHHHHHHHGHHHHHHHHHHGFFHHHGGHEGDGGHFHHHHGGEHHHHHHHHHHHHHHHHHGGGHGGGGGGFBFGGGBFFG:
@M03495:530:000000000-LYBTV:1:2106:26627:20938 1:N:0:GTGCTCTG+TTCTTCCT
GTCAGCATGTGAGCTTTGGAGTGAAATCTCTTGTCTTAAGGAATAAAGGAAAAAGATTCCGTCGGAGGCTCGGTGCTCTACAGGTTCAACCTTTGTACTCTATTATTGCCTCACATTCCATCTCTTGTGAAAATATATTTGATTGGCTTTTCTGCAGGTTGTTTGCCAGGACTTTCCAAGACCTCCACTAGAAAACACAATAAACTTTTTGGAAGCTGGACAACTATCTTCATTTTTCAGAAACAGTGAAC
+
CCCCCFFFFFFDGGGGGGGGGGHHHHHHHHGHHHHHHHHHHHHHHHHGFHGHHHGEHHGHHIHGGGEFGHHGGEGGHHHHHHHHFGHHHHHHHHHHHHHHHHHHHHHHHHHHHHHHHFFHHHHHHHHHHFGHHHHHHHHHGDBHHHHEHHHHHGHHHHGHGFFHHHHHHGHHHHHHHHBHGHHHHHHHHFGFHHHHFHHGDDGHGHHHHHGGGHHEHHGHHFFAHFHHHHGGGFGGGFGGGGGGGGFGFG0
@M03495:530:000000000-LYBTV:1:2106:14116:20941 1:N:0:GTGCTCTG+TTCTTCCT
GTCAGCATGTGAGCTTTGGTTTATCAACGGCAAAATATAGATCGGAAGAGCACACGTCTGAACTCCAGTCACGTGCTCTGATCTCGTATGCCGTCTTCTGCTTGAAAAAAAAAAAAAAATACTATAGATTGTCTTAATTAAAGTGTATTTACTGTAAAAATCTTGATGTCACTAATACATTCGATCTGTGCATGATTGTATTTTTGTTGTAATTATTCAAATTAAATCTCTGTGTTTACATATTTTTTTAT
+
CCCDEFFFFFFFGGGGGGGGGGHHHHHHGGGGGHHHHHHHHHHHGGGGHHHHHHHGHHHGHHHHHHHHHHHHGHHHGHHHHH5GHHGGHHHHGGGHGHHHHHHHEGHHHGGGG//<>//01111111111111111111111111=<11111111=111<.011<1111111<1011101<1111..11111110111011:11<9</./11111<11111110111111:1111/:111:111111--.1
@M03495:530:000000000-LYBTV:1:2106:16060:20964 1:N:0:GTGCTCTG+TTCTTCCT
GTCAGCATGTGAGCTTTGGAATTAGCTGGTTTATCAACGGCAAAATATAGATCGGAAGAGCACACGTCTGAACTCCAGTCACGTGCTCTGATCTCGTATGCCGTCTTCTGCTTGAAAAAAAAAAAAAAAACAGACAAGCATTCCCTAACCCTCTATCGCTTCACCACACAAATCTCTCTTCCTCGCGCTTGCCGATACCCACGTTGATGTACTCCTTTCATCCCTCCTCTCTGCGTCTCGCCACACCTTAC
+
BABCCFFFFFFFGGGGGGGGGGHHHHHHHHHHHHHHHHGGGGGHHHHHHHHHHHGGGGHHHHHHHGHHHGHHHHHHHHHHHHGHHHGHHHFHBGHHGGHHHHGGGHGHHHHHHHFGHHHGGG/<<//<--..00.//../0000000</..;;/000...;;000:..;...0009;0009000.---:...0-:;--000.-....0000;00000;:0000.0;.//9/000-.-.:/.;;...9/:00
@M03495:530:000000000-LYBTV:1:2106:23592:20994 1:N:0:GTGCTCTG+TTCTTCCT
GTCAGCATGTGAGCTTTGGAGACTGGTTTATCAACGGCAAAATATAGATCGGAAGAGCACACGTCTGAACTCCAGTCACGGGCTCTGGTCTCGTATGCCGTCTTCTGCTTGAAAACAAAAATACGAAGGCCACGAACCGTAGAAAGGCCGAGGTGCTGGCGTTTTTCCATAGGCTCCGCCCCACTGACGAGCATCAATCGACGCTCAAGTCAAGATGGGCAGAGCACACGTCTGAACTCCCGTTACAGTCA
+
A>>AABFBFB3DD1DC3G111BCAEF1BBE3FHBG0EGE0FFGBEF22B1/EA/EAFC1BFGA0A0/BDGBGHHH2B1D////E/CG11121B/?0B21EE/0EGH11B1101110/?<0/011//?////</<//></?//<?1FFF/----.<0<0C?C.@C..:::C000;;:::.C?A.;.0CF..-;-;090;C-9@->-?AB/;/9//BB//----9-;/9BA-----//BBBF-;---;/:9//
@M03495:530:000000000-LYBTV:1:2106:7155:20995 1:N:0:GTGCTCTG+TTCTTCCT
GTCAGCATGTGAGCTTTGGTCCAGCCTGAGTCCTGGTTTATCAACGGCAAAATATAGATCGGAAGAGCACACGTCTGAACTCCAGTCACGTGCTCTGATCTCGTATGCCGTCTTCTGCTTGAACAAAAACTAACGCCCAACTCGTATGCCGTCTTCTTCTTGAAAAAAAAAAACGCATTCAGTAGTATCTGCACGGTAGATATCTACTGACATTGTGTCATCCGTTATAGCGAGGTGCCATTGTATTACTT
+
A>>ABFBDFFFFGGGGGGGGGGHCFAGFHFHFHEGFEGHGGFGGGEEGGEA2AGGHFGFH1A1FA1GGFAGFEBFCEGHFGHFGFBBDGA?GHEHHB@B4BBFFEGGHHC>>FFHFFHFG3033BC?0G/23B2<//////2@<</@22?/?D0F??1?1>=111>0>@<-A-;---..0000;00;009000/.-...00000;00009/9;////./////../;.///----..//////;///////
@M03495:530:000000000-LYBTV:1:2106:15408:21018 1:N:0:GTGCTCTG+TTCTTCCT
GTCAGCATGTGAGCTTTGGTCCAGCCTGAGTCCTCTGGTTTATCAACGGCAAAATATAGATCGGAAGAGCACACGTCTGAACTCCAGTCACGTGCTCTGATCTCGTATGCCGTCTTCTGCTTGAAAAAAAAAAAAAAAAAAAAATTGTAGATGACAATCGTATGACTAATCCAAGAGCAGTGACGCTATCAGAATGATATGTAGGTGGAGTGACATTATGATAAGATCTGGCATCTTTGTCTATCAGTGCT
+
CBCCCFFFFFFFGGGGGGGGGGHHHGHHHHHHHHHHHHGHHHHHHHHGGGGGHHHHHHHHHHHGGGGHHHHHHHGHHHGHHHHHHHHHHHHGHHHGHHHHHEHHHGGHHHHGGGHGHHHHHHHHHHHHGGGG<>/---------.01:11::1<00100.<.//1:110101000../0/101:...../1101:1011:1111010...0.11111:11:11101111110<0/111:111111111111
@M03495:530:000000000-LYBTV:1:2106:15448:21021 1:N:0:GTGCTCTG+TTCTTCCT
GTCAGCATGTGAGCTTTGGTCCAGCCTGAGTCCTGGTTTATCAACGGCAAAATATAGATCGGAAGAGCACACGTCTGAACTCCAGTCACGTGCTCTGATCTCGTATGCCGTCTTCTGCTTGAAAAAAAAAAACAAATCTCAAATAATACACCGTCAGGAATAGACGAAGAAGAAGAGATAAAGTCAAAAGATTATGAGGGTTGATACGTAGAAGAATATACAACTAGAGATGGAACGCTTAGTCACGGCAG
+
CCCCCFFFFFFFGGGGGGGGGGHHHGHHHHGHHHHHHHHHHHHHHGGGGGHHHHHHHHHHHGGGGHHHHHHHGHHHGHHHHHHHGHHHHGHHHGHHHHHDGHHGGHHHHGGGHGHHHHHHHHHHHHGFGD/>/?/01?11@11111111110-0..<<</C000<.-:..//0//0./000;00;0000/.0900000/...:9000.00..000/0000000;00;00;000/90...;.00000..---
@M03495:530:000000000-LYBTV:1:2106:14973:21029 1:N:0:GTGCTCTG+TTCTTCCT
GTCAGCATGTGAGCTTTGGAGGGCAAGAAGTGGTTGTGACATTGCTATGGCAGCTAGAGCCAACAATTACCTTAAATTCCAAAAACAACATACTCCTCCTTTGGAATTAGTAAATTCGTTGACGACAGAAGGAGCAAGATAACGACCACAGGGAGGGTGGTTTATCAACGGCAAAATATAGATCGGAAGAGCACACGTCTGAACTCCAGTCACGTGCTCTGATCTCGTATGCCGTCTTCTGCTTGAAAAAA
+
CCDDEFFFFFFFGGGGGGGGGGGGGGGHHHHHHGFGFGHHHHHHHHHHHHHHGGHHHHHHHHHGGHHHHHHHHHHHHHHHHHHHHGHHHHHHHHHHHHHHHHHHHHHHHHHHHHHHHGHHHHHGGGGGHHHHHHHHHHHHHHHGGGGGHFHHGFGGGFFGCFHHHHHHHFEGGGHHHHHHHHHHHGGGGHHHHHGGGGGGGFGGGGGGGGGGGGGGGGGGGFG1FGFFFFFFFFDFFFFFFFFFF.<BF.@
@M03495:530:000000000-LYBTV:1:2106:9847:21031 1:N:0:GTGCTCTG+TTCTTCCT
GTCAGCATGTGAGCTTTGGAATTAGTAAATTCGTTGACGACAGAAGGAGCAAGATAACGACCACAGGGAGGGTGGTTTATCAACGGCAAAATATAGATCGGAAGAGCACACGTCTGAACTCCAGTCACGTGCTCTGAATCTCGTATGCCGTCTTCTGCTTGAAAAAAAAAAACACAAAATAACTCATATCCGATGATCGAATTGAGTACAATGATACAAAATATGGAATGAGTCATCGTCAGGATGTATAA
+
DDDDDFFFFFFFGGGGGGGGGGHHHHHHHHHHGHHHHHGGGGGHHHHHHHHHHHHHHHGGGGGHHHHGFGGGFGGGGHHHHHHHGGGGGHHHHHHHHHHHGGGGHHHHHHHGHHHGHHHHHHHHHHHHGHHHGHHHHHGDGHHGGHHHHGGGHGHHHHHHFH0DGHGGGGAB.;..:;.0;000000;000...90;:../0.00000000:00;:000:.0::00000000;00;:0..:./00:;0:00
@M03495:530:000000000-LYBTV:1:2106:15614:21070 1:N:0:GTGCTCTG+TTCTTCCT
GTCAGCATGTGAGCTTTGGAGTGAAATCTCTTGTCTTAAGGAATAAAGGAAAAAGATTCCGTCGGAGGCTCGGTGCTCTACAGGTTCAACCTTTGTACTCTATTATTGCCTCACATTCCATCTCTTGTGAAAATATATTTGATTGGCTTTTCTGCAGGTTGTTTGCCAGGACTTTCCAAGACCTCCACTAGAAAACACAATAAACTTTTTGGAAGCTGGACAACTATCTTCATTTTTCAGAAACAGTGAAC
+
CCCCCFFFFFFFGGGGGGFGGGHHHHHHGHHHHHHHHHHHHHHHHHHHHHHHHHGGHIIHHHHGGGGCGHHGGGGGHHHHHHHHHHHHHHHHHHHHHHHHHHHHHHHHHHHHHHHHHHHHHHHHHHHHHHHHHHHHHHHHHHHHHFGHHHHHHHHHHHHHHGHHHHHHHHHHHHHGHGHHHHHGHHHHHGH1FHHHHHHGGDDGFFHHHHGGEHHEHHHGHHHFHHHHGHGGGGFGGGGFGGGGGGGB0;:
@M03495:530:000000000-LYBTV:1:2106:23899:21074 1:N:0:GTGCTCTG+TTCTTCCT
GTCAGCATGTGAGCTTTGGAGTGAAATCTCTTGTCTTAAGGAATAAAGGAAAAAGATTCCGTCGGAGGCTCGGTGCTCTACAGGTTCAACCTTTGTACTCTATTATTGCCTCACATTCCATCTCTTGTGAAAATATATTTGATTGGCTTTTCTGCAGGTTGTTTGCCAGGACTTTCCAAGACCTCCACTAGAAAACACAATAAACTTTTTGGAAGCTGGACAACTATCTTCATTTTTCAGAAACAGTGAAC
+
CBCCCFFFFFFFGGGGGGGGGGHHHHHHHHHHGHHHHHHHHHHHHHHHHHHHHHGGHHHIHIHGGGGGGHHGGGGGHHHHHHHHHHHGHHHHHHHHHHHHHHHHHHHHHHHHHHHHHHHHHHHHHHHHHHDGHHHHHHHHHHHHHHGHHHHHHHHHHHHHHGHHHHGHHHHHHHGFHHGHHGGHHEFGHHH1GFFHGHHGD=GHHHHHHFCCFGHHHHHAGHHHHHHHHGFGGGFFFGGGGGGGEG;BFF0
@M03495:530:000000000-LYBTV:1:2106:7204:21078 1:N:0:GTGCTCTG+TTCTTCCT
GTCAGCATGTGAGCTTTGGAGTGAAATCTCTTGTCTTAAGGAATAAAGGAAAAAGATTCCGTCGGAGGCTCGGTGCTCTACAGGTTCAACCTTTGTACTCTATTATTGCCTCACATTCCATCTCTTGTGAAAATATATTTGATTGGCTTTTCTGCAGGTTGTTTGCCAGGACTTTCCAAGACCTCCACTAGAAAACACAATAAACTTTTTGGAAGCTGGACAACTATCTTCATTTTTCAGAAACAGTGAAC
+
AABBBFFFFFFFGGGGGGGGGGHGHHHHHHHFHHHHHHHHHHHFHHGHHHHHHHGGHHHHHHHGGGGGGHHGGGGGHHHHHHHHFHHHHHHHHHHHHHHHHHGHHHHHHHHHHHHGHHHHHHHHHHHHHFFHHGGHHHFHHHGHFHHHHGHHGHHHHFHHHGHHHHHHGEEFGHHHHFHHGHBFHHHHHFH1DFGGGGE.D=DFGHHHHHGCFGHHGHEHF0GACGHHFFFBFGGGGGG0F9//BCCBCB0
@M03495:530:000000000-LYBTV:1:2106:16344:21086 1:N:0:GTGCTCTG+TTCTTCCT
GTCAGCATGTGAGCTTTGGAGTGAAATCTCTTGTCTTAAGGAATAAAGGAAAAAGATTCCGTCGGAGGCTCGGTGCTCTACAGGTTCAACCTTTGTACTCTATTATTGCCTCACATTCCATCTCTTGTGAAAATATATTTGATTGGCTTTTCTGCAGGTTGTTTGCCAGGACTTTCCAAGACCTCCACTAGAAAACACAATAAACTTTTTGGAAGCTGGACAACTATCTTCATTTTTCAGAAACAGTGAAC
+
BAABBFFFFFFFGGGGGGGGGGHGHGHHHHHHHGHHHHHHHHFHHHGGGGHHHFEFHHHHHHHFCGGGGHFGGEFGHHHGHHGHHHHHHHGHFHEGFFHHHHHGHHHGGHHHHHHHHGHHHHHGHHHGHHHHGHHHHHGHHHHGECEHHHGHHHHGHHHHHGHHGHHHHHGHHHFGHHHEHHHFHHHFFFH1FFFGF.<CG00=GGFHHHG?GC/CCCHEHFHAGHFCFCFFGGGGGFGGG0;FFF0CFB0
@M03495:530:000000000-LYBTV:1:2106:9150:21105 1:N:0:GTGCTCTG+TTCTTCCT
GTCAGCATGTGAGCTTTGGAATTAGTAAATTCGTTGACGACAGAAGGAGCAAGATAACGACCACAGGGAGGGTGGTTTATCAACGCAAAATATAGATCGGAAGAGCACACGTCTGAACTCCAGTCACGTGCTCTGATCTCGTATGCCGTCTTCTGCTTGAAAAAAAAAAAAATAAACAGAACAAGACTAAGGAATGATAGTAGAGTCATCAGCACAATGCATCAGAAAACTGATGCAGCTGCTGAGTACGA
+
CCDCDFFFFFFFGGGGGGGGGGHHHHHHHHHHGHHHHHGGGGGHHHHHHHHHHHHHHHGGGGGHHHHGFGGGEGGGGHHHHHHHGGGGGHHHHHHHHHHGGGGHHHHHHHGHHHGHHHHHGHHHHHHGHHHGHHHHHBHHHGGHHHHGFGHGHHHHHHHFFHHHGGGGA@<<.<:000</0:/:/</0000/0:<00000:0000000000:00.//0000000<<00//::<000000/0<000.000..
@M03495:530:000000000-LYBTV:1:2106:26074:21164 1:N:0:GTGCTCTG+TTCTTCCT
GTCAGCATGTGAGCTTTGGAGTGAAATCTCTTGTCTTAAGGAATAAAGGAAAAAGATTCCGTCGGAGGCTCGGTGCTCTACAGGTTCAACCTTTGTACTCTATTATTGCCTCACATTCCATCTCTTGTGAAAATATATTTGATTGGCTTTTCTGCAGGTTGTTTGCCAGGACTTTCCAAGACCTCCACTAGAAAACACAATAAACTTTTTGGAAGCTGGACAACTATCTTCATTTTTCAGAAACAGTGAAC
+
BBBBBFFFFFFFGGGGGGGGGGADGHFGHHHHHHHHGHHHHHHHHHHHHHHHHHGGHHHHHHHGGEGGGHHGG>EEHHHHHHGHHHGHGFHHHHHGHHFHHHHGHHHHHHHHHHHHEGHGHHHGHHEFHHFFGHGFHGHHHHFHEFHHHBFHHHGFHFCGHGEHHHHHGHEGGFFHHHGFHHGFHEEFGBGBGHFHGGHFGDGHHHHHHFCCBFFEFFHHHHCA:GCGHFGGGGGFFBFBBFFGGG;9BC0
@M03495:530:000000000-LYBTV:1:2106:14787:21171 1:N:0:GTGCTCTG+TTCTTCCT
GTCAGCATGTGAGCTTTGGATGGTTCTGGTTTATCAACGGCAAAATATAGATCGGAAGAGCACACGTCTGAACTCCAGTCACGTGCTCTGATCTCGTATGCCGTCTTCTGCTTGAAAAAAAAAACACTATGTTGAAGCCGGGGGGAGCGAATGACGCCGTCATGAGAACCCCGCGCGGTGGCGGGACGGTTGGTGGGTCATTCAGGAACGCACGGTCGGAAGCGCTCCAGTCTGCTCCCAGTTCACTTCTC
+
AAABAFFFFFFFGCGGGGGCGGGDGHHHHHHHHHHHHHGGGGGHHHHFHHHHFHGGGGHHHHHGHCFHHGEHHHHHHGHHHHGHHHGHHHFHGEGHGEFFHGGFGHGHFHHHHGHCHFHGG?CD//0101222222<10///>----.----/9/..--9-..//////.9.-----9.-..-9-----;.--...-.../////99;..;----;.-;9...--...//;/////;/..///9/9/////
@M03495:530:000000000-LYBTV:1:2106:9415:21192 1:N:0:GTGCTCTG+TTCTTCCT
GTCAGCATGTGAGCTTTGGAGTGAAATCTCTTGTCTTAAGGAATAAAGGAAAAAGATTCCGTCGGAGGCTCGGTGCTCTACAGGTTCAACCTTTGTACTCTATTATTGCCTCACATTCCATCTCTTGTGAAAATATATTTGATTGGCTTTTCTGCAGGTTGTTTGCCAGGACTTTCCAAGACCTCCACTAGAAAACACAATAAACTTTTTGGAAGCTGGACAACTATCTTCATTTTTCAGAAACAGTGAAC
+
CCCCCFFFFFFBGGGGGGGGGGHHHGHGHHHHHHHHHHHHHHFHHHHHGHHHHHGGHHHGHHHGGGGGGHHGGGGGHHHHHHHHHHHHFHHHHHHHHHHHHHHHHHHHGFHHHHHHGGGHFHGHHHHFHHHHGGHHHHHHHHHHHFHFFHGHHHGHGHHHHDHHHHHHGHHHGGGFHGHHHHHHHHHGHHHBFHCGHHGED=D0GHHHHHGGBHHHHHHFHHHHHHHHHGFGGGGGGGGGG;CFFBBFFG0
@M03495:530:000000000-LYBTV:1:2106:13353:21205 1:N:0:GTGCTCTG+TTCTTCCT
GTCAGCATGTGAGCTTTGGAGTGAAATCTCTTGTCTTAAGGAATAAAGGAAAAAGATTCCGTCGGAGGCTCGGTGCTCTACAGGTTCAACCTTTGTACTCTATTATTGCCTCACATTCCATCTCTTGTGAAAATATATTTGATTGGCTTTTCTGCAGGTTGTTTGCCAGGACTTTCCAAGACCTCCACTAGAAAACACAATAAACTTTTTGGAAGCTGGACAACTATCTTCATTTTTCAGAAACAGTGAAC
+
CCCCCFFFFFFFGGGGGGGGGGHHHHHHHHHHHHHHHHHHHHHHHHHHHHHHHHGGHIIHHIHGGGGGGHHGGFGGHHHHHHHHHHHHHHHHHHHHHHHHHHHHHHHHHHHHHGHHHHHHHHHHHHHHHHHGHHHHHHHHHHHHHHHHHHHHHHHHHHHHHGHHHHHHHHHHHHHHHGGGHHHFHHGHHHEFGHHHHGGCD=<DGFGHHHGEEGGFHHGHGHHHHGHGHGFGGGGGGGGFG=CFGGFGFF0
@M03495:530:000000000-LYBTV:1:2106:4513:21206 1:N:0:GTGCTCTG+TTCTTCCT
GTCAGCATGTGAGCTTTGGAATTAGTAAATTCGTTGACGACAGAAGGAGCAAGATAACGACCACAGGGAGGGTGGGTTATCAACGGCAAAATATAGATCGGAAGAGCACACGTCTGAACTCCAGTCACGTGCTCTGATCTCGTATGCCGTCTTCTGCTTGAAAAAAAAAAAAAAAAAAAAGTACTATGTAACTTATAAGCAGATTCGAGCTTTAAACAGGCCAATAGTAAATAAGTAACATATCTTACTTT
+
CCCCCFFFFFFFGGGGGGGGGGHHHHHHHHHHGGHHHHGGGGGHHHHHHHHHHGHHHHGGGGGHHHHGGGGGEFGGGGHHGGHHGGGGGHHHHHHGHHHHGGGGHHHHGHHGGHHGHHHHHHHHHHHHGHHHGHHHHH1FGHGGHHHHGCCGGHHHHHGH<CGGHGGGGB;:------:9.000000000090000000;0/9000.0/9.;000000/.....00000000000009000;090000000
@M03495:530:000000000-LYBTV:1:2106:25836:21240 1:N:0:GTGCTCTG+TTCTTCCT
GTCAGCATGTGAGCTTTGGATTAGTAAATGTTGACGACAGAAGGAGCAAGATAACGACCACAGGGAGGGTGGTTTATCAACGGCAAAATATAGATCGGAAGAGCACACGTCTGAACTCCAGTCACGTGCTCTGATCTCGTATGCCGTCTTCTGCTTGAAAAAAAAAAATAAAGCAGATAAGTTTTCAACTTAATATAGAAGATCACGTTGTAAAGGGATTCAACTGCTCTCCTCTGGCCGCACGGGCTTAT
+
CCCCCFFFFFFFGGGGGGGGGGHHHHHHHHHHHHGGGGGGHHHHHHHHHHHHHHHGGGGGHHHHGGGGG>FEEFHHHHFHHGGGGGEHHHHFHHGHHGGGGHGHHHHHGHHFFHHHHHHGHHFHHDGHHGHGGB22>DFFFFHDHGGFHGFGHFFFHHH1<G-<:;@E::C0000//0000000000;00000000;00000000/.....0000;..//:000::00000/0/0900.------;--.;0
@M03495:530:000000000-LYBTV:1:2106:3783:21265 1:N:0:GTGCTCTG+TTCTTCCT
GTCAGCATGTGAGCTTTGGAATTAGTAAATTCGTTGACGACAGAAGGAGCAAGATAACGACCACAGGGAGGGTGGTTTATCAACGGCAAAATATAGATCGGAAGAGCACACGTCTGAACTCCAGTCACGTGCTCTGATCTCGTATGCCGTCTTCTGCTTGAAAAAAAAAAAAAAGCGACTATTGTCTGAGCAACTAAGACGAGGACTGGGCGAACTGACGAACATCATGACGACAACCAACGCGAAGCAGA
+
CCCCCFFFFFFFGGGGGGGGGGHHHHHHHHHHGEHHGHGGGGGHHHHGHHHHHHHHHHGGGGGHHHGGEEFGEFGGGHHHHHHGGGGGGHHHHHHHHHHHGGGEHHHHHHHGHHHGHHHHHHHHHHHHGGHHEHHHHG1GGGGGGHHHGCEGGFHHEGGHCGHGHGGCGC;-:-;...:--000;0000900/.:00:00.---;.;....;---.000:9---0000000..--;......-;----0//
@M03495:530:000000000-LYBTV:1:2106:12000:21275 1:N:0:GTGCTCTG+TTCTTCCT
GTCAGCATGTGAGCTTTGGTCCAGCCTGAGTCCCTGGTTTATCAACGGCAAAATATAGATCGGAAGAGCACACGTCTGAACTCCAGTCACGTGCTCTGATCTCGTATGCCGTCTTCTGCTTGAAAAAAAAAAAAAAACAGACAAATATATCATACGATGAGCTCACAAGACATTATACCCATGCATTACACTCCCGTCTGACGGCTATCCAATTGACTGATGACTTATGTGAACGCTACACAGACTCAGCA
+
CCCDDFFFFFFFGGGGGGGGGGHHHGHHHHHHHHHHHHHHHHHHHHGGGGGHHHHHHHHHHHGGGGHHHHHHHGHHHGHHHHHHHHHHHHGHHHGHHHHHHHHHGGHHHHGGGHGHHHHHHHFGHHHGFGGC@<>->.<</.///11111111=1....10:1<0000.//<111111100/<BB11111:1//..9<..1<.--9.0/<10110<111011<0:1111:111<.9AA@0/<.0:000001
@M03495:530:000000000-LYBTV:1:2106:22682:21288 1:N:0:GTGCTCTG+TTCTTCCT
GTCAGCATGTGAGCTTTGGTTTATCAACGGCAAAATATAGATCGGAAGAGCAACGTCTGAACTCCAGTCACGTGCTCTGATCTCGTATGCCGTCTTCTGCTTGAAAAAAAAAAAAAAAATAAAACAATATAGTTATAGATATATTGTAATAGTATATATATCATAATAAAATCTTCTAATATCATCTATGCACACGACACCATAGTCAGTTACGCGACTCCTTATCTAATCATATCTTGATCACTACACAC
+
BCCCCFFFFFFFGGGGGGGGGGHHHHHHGGGGGHHHHHHHHHHHGGGGHHHHHHGHHHGHHHHHHGHHHHHGHHHGHHHHHFHHHGGHHHHGGGHGHHHHHHHHHHHHGGGE?>>///>011>=1.>1111111110000000=00=<00=0000<000000;0000000000000000;00000000000000.-----9.0:0;:0;0000..--;-9000:00000000:0000000000/:0/0/0.
@M03495:530:000000000-LYBTV:1:2106:13512:21304 1:N:0:GTGCTCTG+TTCTTCCT
GTCAGCATGTGAGCTTTGGATGGTTCTGGTTTATCAACGGCAAAATATAGATCGGAAGAGCACACGTCTGAACTCCAGTCACGTGCTCTGATCTCGTATGCCGTCTTCTGCTTGAAAAAAAAAAAAATAATCAAGATTAATTAGTATAACAAAAGTGTCATGCGATTAGTAACGTAGCGCAGTCATATGCTACAATGATAGCGATAATACAGTGCATCAATGTCGATTTCTTAAGGTCAATCATACAACAT
+
CBCDDFFFFFFFGGGGGGGGGGGHGHHHHHHHHHHHHHGGGGGHHHHHHHHHHHGGGGHHHHHHHGHHHGHHHHHHHHHHHHGHHHGHHHHHFHHHGGHHHHGGGHGHHHHHHHGHHHHGGGG/</>0=1=11==111111111<11111110</00=00<00.....0<000./...-<--9000<000000000000000--...00000<00000000:00...<.0000<0<00000:0000000.<
@M03495:530:000000000-LYBTV:1:2106:8751:21314 1:N:0:GTGCTCTG+TTCTTCCT
GTCAGCATGTGAGCTTTGGAATTAGCTGGTTTATCAACGGCAAAATATAGATCGGAAGAGCACACGTCTGAACTCCAGTCACGTGCTCTGATCTCGTATGCCGTCTTCTGCTTGAAAAAAAAAAAAAAAAAAAAAGACATGAATTTAGAGAAATAGAAGATCGTAACAAACACATAAGAGCTAGTCTGCCAGGTGTATACCGGGACACAAAATTTAGACTAGTCACACAATGAGGAGACATGGACGTAAAA
+
CCCDDFFFFFFFGGGGGGGGGGGHHHHHHHHHHHHHHHGGGGGHHHHHHHHGHHGGGGHGHHHGHGHHHFHGHHHHHHHHHHGFHHGHHHHHBGHHFGHHHHGGGHGGHHGHHHHHHHFG?FC@@//<<----:-:.//0000<C000000;000:0:0000.;...00..;.9:0000:/0000000000:.00000000.----..:A.:000;000000:00000..0000/;.:.;:B/00-9...0
@M03495:530:000000000-LYBTV:1:2106:13574:21374 1:N:0:GTGCTCTG+TTCTTCCT
GTCAGCATGTGAGCTTTGGTCCAGCCTGAGTCCCTGGTTTATCAACGGCAAAATATAGATCGGAAGAGCACACGTCTGAACTCCAGTCACGTGCTCTGATCTCGTATGCCGTCTTCTGCTTGAAAAAAAAAAAAAACCACTGATACGAACTAAGTTTGTCTACGTCCTTACAACGCATTTCGACTCAACAGTATTTTGATCACACGCAGAAACATATGCTACGCAAGTTCAATACGGTTAACACAGCTGCT
+
CCCCCFFFFFFFGGGGGGGGGGHHHGHHHHGHHHHHHHHHHHHHHHGGGGGHHHHHHHHHHHGGGGHGHHHHHGHHHGHHHHHHHHHHHHGHHHGHHHHHGHHHGGHHHHGGGHGHHHHHHHFFGHHGGCDF/>-<....10000<...-.0000000:00::.:..:0:0000--:..00/9..:00/0/00;0900.000/00-----/0//0000;000.-.--000000009./:.0900...;000
@M03495:530:000000000-LYBTV:1:2106:18894:21385 1:N:0:GTGCTCTG+TTCTTCCT
GTCAGCATGTGAGCTTTGGTCCGCCTGAGTCCCTGGTTTATCAACGGCAAAATATAGATCGGAAGAGCACACGTCTGAACTCCAGTCACGTGCTCTGATCTCGTATGCCGTCTTCTGCTTGAAAAAAAAAAAAATCAGCATACAAGTCTCGACACTAGCATGACTTGTCATCATGTAATGCACAGTCGAACGGCGTATACTGGCACTCGACTCTTACTCGTGTATAAAGTGATCGGACTGATATCTATTGA
+
CCCCCFFFFFFFGGGGGGGGGGGGGGHHHHHHHHHHHHHHHHHHHGGGGGHHHHHHHHHHHGGGGHHHHHHHGHHHGHHHHHHHHHHHHGHHHGHHHGHBGHHGGHHHHGGGHGHHHHHHHHFGHHGGGGC/<->111111111100000<0<.-0/0/0;00;000000;0000000000000/09.;..-.----.:0000./0//..-.;0:00;BD.../000000000;.:.--.00009000000
@M03495:530:000000000-LYBTV:1:2106:8265:21391 1:N:0:GTGCTCTG+TTCTTCCT
GTCAGCATGTGAGCTTTGGAATTAGTAAATTCGTTGACGACAGAAGGAGCAAGATAACGACCACAGGGAGGGTGGTTTATCAACGGCAAAATATAGATCGGAAGAGCACACGTCTGAACTCCAGTCACGTGCTCTGATATCGTATGCCGTCTTCTGCTTGAAAAAAAAAAACCAAGACTTAACATTCTTAGATTTTCATGTCATTTTTGATATCATCCAGCACACAACTCCTATCTGCATCTAATACAATT
+
ABBA3FBDDFFFGGGFGGF4BFGGFGHHHHHGFFHHHHGCGGGGHFHHGHCGFHFGHHGGGGGE1EFFFEGGGGCGGHHGHHFGGGCEGHHHHFFGHHFHGAFGGHGFFHFGHGHGHHFFHHFHGGHG?0GFGHHHH<1@GE<FGHFBDE@GEFGD1DF<CG=<G@DCG--.9;.;;/00000C000000;0;000;;0000000/9/-.//99//9//;/......./////;/////;/////;9////
@M03495:530:000000000-LYBTV:1:2106:14235:21395 1:N:0:GTGCTCTG+TTCTTCCT
GTCAGCATGTGAGCTTTGGAGTGAAATCTCTTGTCTTAAGGAATAAAGGAAAAAGATTCCGTCGGAGGCTCGGTGCTCTACAGGTTCAACCTTTGTACTCTATTATTGCCTCACATTCCATCTCTTGTGAAAATATATTTGATTGGCTTTTCTGCAGGTTGTTTGCCAGGACTTTCCAAGACCTCCACTAGAAAACACAATAAACTTTTTGGAAGCTGGACAACTATCTTCATTTTTCAGAAACAGTGAAC
+
CBCCCFFFFFFFGGGGGGGGGGHHHHHHHHHHHHHHHHHHHHHHHHHHHHHHHGGGHIIIHIHGGGGGGHHGGFGGHHHHHHHHHHHHHHHHHHHHHHHHHHHHHHHHHHHHHHHHHHHHHHHHHHHHHGHHHHHHHHHHHHHHHHHHHHHHHHGHHHHHGGHHHHHHHFGHGHHGHHHHGHHHHGHHHGHHHHHHHHHGGDGHHHHHHHGGHHHHHHHHHHHGHHHHHHGGGGGGGGGGGGGGGGGGGG:
@M03495:530:000000000-LYBTV:1:2106:26306:21417 1:N:0:GTGCTCTG+TTCTTCCT
GTCAGCATGTGAGCTTTGGAGTGAAATCTCTTGTCTTAAGGAATAAAGGAAAAAGATTCCGTCGGAGGCTCGGTGCTCTACAGGTTCAACCTTTGTACTCTATTATTGCCTCACATTCCATCTCTTGTGAAAATATATTTGATTGGCTTTTCTGCAGGTTGTTTGCCAGGACTTTCCAAGACCTCCACTAGAAAACACAATAAACTTTTTGGAAGCTGGACAACTATCTTCATTTTTCAGAAACAGTGAAA
+
CCCCBFFFBFFFGGGGGGGGGFHGHHHGHHHHHHHHHHHHHHGHHHHHHHHHHHGGHHHHHHHGGGGGGHHGGFGGHHFBHHHHHHHHHHHHHHHHHHHHHHHHHHGHHHHHHHHHHHHHHHHHHHHHHHHHHFHHHHHHHHHHHHHGHHHHHGFFHGHHHGHHHHHHHHHHHHHHHHHHHHHHHGHHHHHGFHHHHGHGG<D=GHHHHHGGFHEGHHGHHHGEHHFFHFGGGGGGGGGGGBFGGEFGBB0
@M03495:530:000000000-LYBTV:1:2106:5991:21419 1:N:0:GTGCTCTG+TTCTTCCT
GTCAGCATGTGAGCTTTGGAGTGAAATCTCTTGTCTTAAGGAATAAAGGAAAAAGATTCCGTCGGAGGCTCGGTGCTCTACAGGTTCAACCTTTGTACTCTATTATTGCCTCACATTCCATCTCTTGTGAAAATATATTTGATTGGCTTTTCTGCAGGTTGTTTGCCAGGACTTTCCAAGACCTCCACTAGAAAACACAATAAACTTTTTGGAAGCTGGACAACTATCTTCATTTTTCAGAAACAGTGAAC
+
DDCDDFFFFFFFGGGGGGGGGGHGHHHHHHHHHHHHHHFHHHHHHHHHHHHGHHGGHHIHHHHGGGGGGHHGGGGGHHHHHHHHHHHHHHHHHHHHHHHHHHHHHHHHHHHHHHHHHGHHHHHHHHHHHHHHHHHHHHHHHHHHHFHHHHHHHHHHHHHHGGHHHHHHGHHHHHHHHHHGHHHHHHHHHHGFHHHHHGHGD=DGHHHHHHGGEHFHHHHAGFHGHGHHGHGGGGGGGGGGGGFFFFFGGF:
@M03495:530:000000000-LYBTV:1:2106:6795:21423 1:N:0:GTGCTCTG+TTCTTCCT
GTCAGCATGTGAGCTTTGGAATTAGTAAATTCGTTGACGACAGAAGGAGCAAGATAACGACCACAGGGAGGGTGGTTTATCAACGGCAAAATATAGATCGGAAGAGCACACGTCTGAACTCCAGTCACGTGCTCTGATCTCGTATGCCGTCTTCTGCTTGAAAAAAAAAAAAAAATGCCACAGTTGAATCAGAAAGAGAGTACAGAGATGCCAATTTAGACTAGAAAAAGGAGACGTCGCAATACAAGTGA
+
BBBAAF5DFFFFGGGGGGFGGDFHHHFGGFHHGHFHHHFAEAEGHHHHHGHHHGHGFHGFGCGHHHFE1?@F1FE1?FFGHHGHGEEEEAHFHHGFGHGGF<FEGHHHHCHFBGHFHFHHHHHHHHFDEGGHEHHHHF1?FC//0FFFFEFEEBGFHFHBFH0GC-<-@--9;B-;000;0.9//////////////...;///;/:;/99//;9//////;/////....9..9.9.---..9:///9//
@M03495:530:000000000-LYBTV:1:2106:18368:21443 1:N:0:GTGCTCTG+TTCTTCCT
GTCAGCATGTGAGCTTTGGAATTAGTAAATTCGTGATATAACGACCACAGGGAGGGTGGTTTATCAACGGCAAAATATAGATCGGAAGAGCACACGTCTGAACTCCAGTCACGTGCTCTGATCTCGTATGCCGTCTTCTGCTTGAAAAAAAAAAAATACATAACTAAGAGTACTTACATGTATTATACAGAATAATAAGTAGATATGCGAGGCAAAAATGTGTAGCTCTGACTGTCGCAACAACGGATTCA
+
CDDCDFFFFFFFGGGGGGGGGGHHHHHHHHHHGHGHHHHHHHGGGGGHHHHGGGGGFFGGGHHHHHHHGGGGGHHHHHHHHHHHGGGGHHHHHHHGHHHGHHHHHHHHHHHHGHHHGHHHHH3GHHGGHHHHGGGHGHHHHHHHHHHHHGGGCA--.00::110110000111111<1<1<<111::1<1101111:11111111111<.---<../..0111<11111011<101..9.-:..--...01
@M03495:530:000000000-LYBTV:1:2106:10483:21468 1:N:0:GTGCTCTG+TTCTTCCT
GTCAGCATGTGAGCTTTGGAATTAGTAAATTCGTTGACGACAGAAGGAGCAAGATAACGACCACAGGGAGGGTGGTTTATCAACGGCAAAATATAGATCGGAAGAGCACACGTCTGAACTCCAGTCACGTGCTCTGATCTCGTATGCCGTCTTCTGCTTGAAAAAAAAAAAAATACAATATACTGAATTACTAGATTAAGCACAAGAACGACAGTATGACAAGATAAGAATGAGTATGAATGAGTAAGTTG
+
CCCCCFFFFFFFGGGGGGGGGGHHHHHHHHHHGHHHHHGGGGGHHHHHHHHHHHHHHHGGGGGHHHHGGGGGEGGGEHHHHHHHGGGGGHHHHHHHHHHHGGGGHHHHHHHGHHHGHHHGHHHHHHHHGHHHGHHHHH1GHHFGHHHHGEGHGHHGHHHHGHHHHGGGGE?A-.00;00000000000900000000000:0///.///..-:-;90000099;0090000000000000000900900:0
@M03495:530:000000000-LYBTV:1:2106:10271:21473 1:N:0:GTGCTCTG+TTCTTCCT
GTCAGCATGTGAGCTTTGGAATTAGTAAATTCGTTGACGACAGAAGGAGCAAGATAACGACCACAGGGAGGGTGGTTTATCAACGGCAAAATATAGATCGGAAGAGCACACGTCTGAACTCCAGTCACGTGCTCTGATCTCGTATGCCGTCTTCTGCTTGAAAAAAAAAAACAAAAATGAAACCAAGGATGTAGTCTTGAACAAATGGAGTACAAGGCAGGATGACACTAATATAATTGTCTATAACTATG
+
CCCCCFFFFFFFGGGGGGGGGGHHHHHHHHHHGHHHHHGGGGGHHHHHHHHHHHHHHHGGGGGHHHHGFGGGEFGGEHHHHHHHGGGGGHHHHHHHHHHHGGGGHHHHHHHGHHHGHHHHHHHHHHHHGHHHGHHHHHFHGHGGHHHHGGGHGGHHHHHHAGGHHGGGGEB.:.9;..0;000..;...00000000000000/.:000/0/0009....-;0000000/0;00;00000009000000:0
@M03495:530:000000000-LYBTV:1:2106:13640:21484 1:N:0:GTGCTCTG+TTCTTCCT
GTCAGCATGTGAGCTTTGGAATTAGCTGGTTTATCAACGGCAAAATATAGATCGGAAGAGCACACGTCTGAACTCCAGTCACGTGCTCTGATCTCGTATGCCGTCTTCTGCTTGAAAAAAAAAAAAAAAAAAACACGCTACTTGCACCGACGATATTGCATCAGGGTACGATTCGACACAGACGGCACCATTTACATGATGACGCTGTAGAATTAGAGCGACATTGCATTACCAGTATCTCGACAAAGTCA
+
EDEEEFFFFFFFGGGGGGGGGGHHHHHHHHHHHHHHHHGGGGGHHHHHHHHHHHGGGGHHHHHHHGHHHGHHHHHHHHHHHHGHHHGHHHHHBGHHGGHHHHGGGHGHHHHHHHFHHHHGGGBD>>//-----..<.-..-011:00/-----.9-1111<:000./:0..<91.1.<-/.0.-.9--..0111111101110<....1111111010:----<11<11111110111111.0-.-</<1:
@M03495:530:000000000-LYBTV:1:2106:22105:21494 1:N:0:GTGCTCTG+TTCTTCCT
GTCAGCATGTGAGCTTTGGAGTGAAATCTCTTGTCTTAAGGAATAAAGGAAAAAGATTCCGTCGGAGGCTCGGTGCTCTACAGGTTCAACCTTTGTACTCTATTATTGCCTCACATTCCATCTCTTGTGAAAATATATTTGATTGGCTTTTCTGCAGGTTGTTTGCCAGGACTTTCCAAGACCTCCACTAGAAAACACAATAAACTTTTTGGAAGCTGGACAACTATCTTCATTTTTCAGAAACAGTGAAC
+
CCCCCFFFFFFFGGGGGGGGGGHHGHHHHHGHHHHHHHHHHHHHHHHHHHHHHHGGHIHHHHHGGGGGGHHGGGGGHHHHHHHHHHHHHHHHHGHGHHHHHHHHGHHHHHHHHHHHHHHHHHHHHHHHHHHHHGHHHHHHHHHHHHGHGHHHHHHHHHHHGGHHHHHHHHHHGHHHHHHHHHHHHHHHHGHGHHHHHHHGD=DHHHHHHHGGGHFEFHHFHFHGHHHHHHGGGGGGGGGGGFFFGGFGGG0
@M03495:530:000000000-LYBTV:1:2106:27341:21496 1:N:0:GTGCTCTG+TTCTTCCT
GTCAGCATGTGAGCTTTGGTCCAGCCTGAGTCCCTGGTTTATCAACGGCAAAATATAGATCGGAAGAGCACACGTCTGAACTCCAGTCACGTGCTCTGATCTCGTATGCCGTCTTCTGCTTGAAAAAAAAAAAAACAAAACATATATCAACACTTTAACAACGACCAGTCACTAAAGCACATCTTCACTAACTACTTAGTTGCCAAGCACACACTGGTAGTTACATAGTATCTCACATCACAGATCTTATC
+
BBBBCFFFFFFFGGGGGGGGGGHHHGHHHHGHHHHHHHHHHHHHHHGGGGGHHHHHHHFHHHGGGGHHHGHHHGHHHGHHHHHHHHHHHHGHHHGGHHHH4FGGFGHHHHGEGGGHGHHHHGFGHHHGGGG?//<...00>.11111000/0.00<000=0.<.:-:.<000000:<00/:0000000:000000<000<0<0000<.<//.../0/:00000000000000000<0000000000000<<
@M03495:530:000000000-LYBTV:1:2106:10590:21518 1:N:0:GTGCTCTG+TTCTTCCT
GTCAGCATGTGAGCTTTGGAATTAGTAAATTCGTTGACGACAGAAGGAGCAAGATAACGACCACAGGGAGGGTGGTTTATCAACGGCAAAATATAGATCGGAAGAGCACACGTCTGAACTCCAGTCACGTGCTCTGATCTCGTATGCCGTCTTCTGCTTGAAAAAAAAAAGTTATACCATTACAAATGGAAATTAAAGAGCATTTAGGATGGGAAAAAGCAAACCAATTTGAACTCAATTACCTGATCGTG
+
>AAAA1@DD@33BGG1GGFGGGHHE3FF3FADFGCEHGCCEEEE1EFGHHHHBGFHGDFFEEE/AB///EEEFGC>?0FGHF2GA>/>EGFGHGHEDE>/>/?<G0<GHFF/B<B<FBC1<BCC@FGH?@/F/GD1GH1FD0F<GF1<@.-<F1111<<1<<0D.-<---.0;;;FG0BFFC0;CFFFBBCGFFFF009//B0;9;00099A-;B--99-///AEFAF/BF/9/BFBBF;:/;/9;BF---
@M03495:530:000000000-LYBTV:1:2106:25466:21529 1:N:0:GTGCTCTG+TTCTTCCT
GTCAGCATGTGAGCTTTGGTCCGCCTGGTTTATCAACGGCAAAATATAGATCGGAAGAGCACACGTCTGAACTCCAGTCACGTGCTCTGATCTCGTATGCCGTCTTCTGCTTGAAAAAAAAAAAATGACATTATATTCTTTAGTAGTAACGTGACAGCTGTGATATACTCAATGAGTGGCGACTGCAAATCTAACTGTATTGCCGCGAGTAACGATAGATAGTATATAAGCATATATGAATGTCACGAGTT
+
CCCCCFFFFFFFGGGGGGGGGGGGGGHHHHHHHHHHHGGGGGHHHHHHHHHHHGGGGHHHHHHHGHHHGHHHHHHHHHHHHGHHHGHHHHG4FGHGGHGEHGGGHGHHHHGFGEGHHHGGGC>>/01?==111=11>G<=111=11=111.0<..00.0<0/00000<0000000:00..:---./00000;0000009;0009;-----.00.....000000009000000009:;00009000..-:.
@M03495:530:000000000-LYBTV:1:2106:16043:21531 1:N:0:GTGCTCTG+TTCTTCCT
GTCAGCATGTGAGCTTTGGACTCCTGACTGGTTTATCAACGGCAAAATATAGATCGGAAGAGCACACGTCTGAACTCCAGTCACGTGCTCTGATCTCGTATGCCGTCTTCTGCTTGAAAAAAAAAAAAAACAAAAATGAACACCTGTCGCATCTCGTATTTGTCAAGAAAGTACAATGTTAGGCTACTTTCGACAGCTAGCGACGATAGCAAAGTGATAAATTCTTACGTACATCGTGGATAACGTGAAGT
+
EEDDEFFFFFFFGGGGGGGGGGHHHHHHHHHHHHHHHHHHGGGGGHHHHHHHHHHHGGGGHHHHHHHGHHHGHHHHHHHHHHHHGHHHGHHHHH4GHHGGHHHHGGGHGHHHHHHHHHHHHGGGGG><><...00.0111110.//10..-<-11.../011:<1100//011111101111/000/0:11....-.0100<----...111:::11111<11:<111.:0..1<.....01:0.<...11
@M03495:530:000000000-LYBTV:1:2106:21777:21555 1:N:0:GTGCTCTG+TTCTTCCT
GTCAGCATGTGAGCTTTGGACTCCTGACTGGTTTATCAACGGCAAAATATAGATCGGAAGAGCACACGTCTGAACTCCAGTCACGTGCTCTGATCTCGTATGCCGTCTTCTGCTTGAAAAAAAAAAAACAAAAGAAGAACATAATGAGGGTCACATGTTTGCAGCAGTTATCCCACATGAATTGATAACGTACAGGCTAAGCGCTTACAGAAGATGTAGGTAGTATATGACCACGGTACATCAATCAGACT
+
DCCCDFFFFFFFGGGGGGGGGGHHHHHHHHHHHHHHHHHHGGGGGHHHHHHHHHHHGGGGHHHHHHHGHHHGHHHHHHHHHHHHGHHHGHHHGGDGHHGGHHHHGFEHGHHHHHHHHHHHHGG?DD/<///=01/01100<111>1110../.0000000<=00<..00000000..00000000:000./...0/<:000<--...000000000:000<:0:0000000:0.<-9..0000:0:00000
@M03495:530:000000000-LYBTV:1:2106:6315:21585 1:N:0:GTGCTCTG+TTCTTCCT
GTCAGCATGTGAGCTTTGGAGTGAAATCTCTTGTCTTAAGGAATAAAGGAAAAAGATTCCGTCGGAGGCTCGGTGCTCTACAGGTTCAACCTTTGTACTCTATTATTGCCTCACATTCCATCTCTTGTGAAAATATATTTGATTGGCTTTTCTGCAGGTTGTTTGCCAGGACTTTCCAAGACCTCCACTAGAAAACACAATAAACTTTTTGGAAGCTGGACAACTATCTTCATTTTTCAGAAACAGTGAAC
+
DDDDDFFFFFFFGGGGGGGGGGHHHHHHHHHHHHHHHHHHHHHHHHHHHHHHHHGGHIIIHHHGGGGGGHHGGGGGHHHHHHHHHHHHHHHHHHHHHHHHHHHHHHHHHHHHHHHHHHHHHHHHHHHHHHHHHHHHHHHHHFHHGFGHHHHHHHHGHHHHHGHHHHHHHHHHHHHHHHHHHHHHHHHHGGHHHHHHHHHFGDGFHHHHHHGEHGEEGHGHHHHEHHHHHHFGFGGGGGGFFCFGEFFGGG0
@M03495:530:000000000-LYBTV:1:2106:12136:21593 1:N:0:GTGCTCTG+TTCTTCCT
GTCAGCATGTGAGCTTTGGTGCCGCCCTGGTTTATCAACGGCAAAATATAGATCGGAAGAGCACACGTCTGAACTCCAGTCACGTGCTCTGATCTCGTATGCCGTCTTCTGCTTGAAAAAAAAAAACACGAAAAGCATGATCAGAGTCAGGCCTCGATCAGTCTGCAGTGACTGACTTCGAGATCAATAGACAACTAAAGTCGAACATAGATAGTATGCACTGTGCGCGCCTCGCTTTATCACTAGCTGCT
+
DDEECFFFFFFFGGGGGGGGGGHGGGGGHHHHHHHHHHHGGGGGHHHHHHHHHHHGGGGHHHHHHHGHHHGHHHHHHHHHHHHGHHHGHHHHH4GHHGGHHHHGGGHGHHHHHHHHHHHHGGCD@C/=0<-.<-0<11111110<01011/<.0...<G.<1111110101111<011<../..00011<10</.0000011..<.-111:111<111110:/111<----...-...11<11110/::00
@M03495:530:000000000-LYBTV:1:2106:19228:21634 1:N:0:GTGCTCTG+TTCTTCCT
GTCAGCATGTGAGCTTTGGTTTATCAACGGCAAAATATAGATCGGAAGAGCACACGTCTGAACTCCAGTCACGTGCTCTGATCTCGTATGCCGTCTTCTGCTTGAAAAAAAAAAAAAAATATAAATTTGGTTCGCTAACCAGAGTGAACTAGGTACTATAAGAGGGACACCTGCAACACCGGCGAATCAATTAAGTAACATATAAATGTTTGCACGTATATAGCTTACAAAGAACAGTACTCGTAGCTCGA
+
CCCDDFFFFFFFGGGGGGGGGGHHHHHHGGGGGHHHHHHHHHHHGGGGHHHHHHHGHHHGHHHHHHHHHHHHGHHHGHHHHHBGHHGGHHHHGGGHGHHHHHHHFHHHHGGGGCC>/</01111111111..1-<...<.0...00000000/00000000000.....:.//./00:..-:-----.0000000:000000000000:00/:0::.:000000000:000//.///0:00;.;...00.-
@M03495:530:000000000-LYBTV:1:2106:15518:21637 1:N:0:GTGCTCTG+TTCTTCCT
GTCAGCATGTGAGCTTTGGTCCAGCCTGAGTCCTGGTTTATCAACGGCAAAATATAGATCGGAAGAGCACACGTCTGAACTCCAGTCACGTGCTCTGATCTCGTATGCCGTCTTCTGCTTGAAAAAAAAAAAAACAAAACGCTGACAATTACAATGAGTATAGCTAAATGTGATAGTCTCACAAGTTGAATCATAACCAGTGAGGCAATAATAAATGATATGTACCACAATACTCATAGTGATAGCTACTT
+
CCDDDFFFFFFFGGGGGGGGGGHHHGHHHHHHHHHHHHHHHHHHHGGGGGHHHHHHHHHHHGGGGHHHHHHHGHHHGHHHHHHHHHHHHGHHHGHHHHHDGHHGGHHHHGGGHGHHHHHHHHHHHHGGGGC@A<...000--.../<0000<00000000<0000000000000<000000000.000:<00000000<9:000....0<00<0<0000000:00000..00000000000000000:000
@M03495:530:000000000-LYBTV:1:2106:26113:21648 1:N:0:GTGCTCTG+TTCTTCCT
GTCAGCATGTGAGCTTTGGTCCAGCCTGAGTCCTGGTTTATCAACGGCAAAATATAGATCGGAAGAGCACACGTCTGAACTCCAGTCACGTGCTCTGATCTCGTATGCCGTCTTCTGCTTGAAAAAAAAAAAAAACGGTATAGTAATTAGACAGCGTTCGTATGTGTCTTAATCATACAATGTCGTGACTCGTGCCATTAGTCTCTATTCTTCACTCGCTAACTAAACAGTATGCGATACATAGCATTTGA
+
CCCCCFFFFFBFGGGGGGGGGGHHHGHHHHGHHHHHHHHHHHHHHGGGGGHHHHHHHHHHHGGGGHHGHHHHGGHHGHHHHHHHHHHHHGHHHGHHHHG4GHHGGHHHHGGGHGHHHGHHEHHHHHGGG@@<//-.-....00000=0=0000/.<..;.;///000000;;;00000000000.../.00.....0000090000000000;00009-.../90:0:0/00;00....-000:0000009
@M03495:530:000000000-LYBTV:1:2106:27399:21666 1:N:0:GTGCTCTG+TTCTTCCT
GTCAGCATGTGAGCTTTGGAATTAGTAAATTCGTTGATAACGACCACAGGGAGGGTGGTTTATCAACGGCAAAATATAGATCGGAAGAGCACACGTCTGAACTCCAGTCACGTGCTCTGATCTCGTATGCCGTCTTCTGCTTGAAAAAAAAAATACTAAAATGAAACATGTTATACAGAAAAATATTAACGTGATACAAAATTAGACTATAAAGGAAATTGCTCACATACTGTCTGCTAATTACTGCCACA
+
BABBBFBFFFFFGGGGGGGGFGFHHHHGHHHHGHFHHHGHHGCFEGHHHHGAEEGBFEAFHHHFGE31>0EEFFHFFHGFHHFCEFFCCFHHGHGHHFGFHGGHHGFGG3GGHFHGHHEBBGHFA?CGHHHF?<GFGHHGHHGHGHHH@<CD-.<000=00=00<00/0/00000:000;//..000000./..;00009.0/;00;0000;;00//90;/////;///;//;////9//;//9///9//.
@M03495:530:000000000-LYBTV:1:2106:4572:21714 1:N:0:GTGCTCTG+TTCTTCCT
GTCAGCATGTGAGCTTTGGAATTAGTAAATTCGTTGACGACAGAAGGAGCAAGATAACGACCACAGGGAGGGTGGTTTATCAACGGCAAAATATAGATCGGAAGAGCACACGTCTGAACTCCAGTCACGTGCTCTGATCTCGTATGCCGTCTTCTGCTTGAAAAAAAAAAAAAAACAGTAGTGTGACTCATGTTGTTAATTAGCGATGTTGAAACAATGCGACTATAAAGATAGATACATGAGTATTTATA
+
CCCCCFFFFFFFGGGGGGGGGGHHHHHHHHHHGHHHHHGFGGGHHHHHHHHHGHHHHHGGGGGHHHHGGGGGEGGGGHHHHHHHGGGGGHHHHHHHHHGGGGGGHHHHHHHGHHHGHHHHHHHHHHHHGHHHGHHGHHBGHHGGHHGHGGGGGGHHHHHHHHHHHGGGE@?9---=./;000/000000009000:.000000/--;..:09000/.000:.---00000000000000090900000000
@M03495:530:000000000-LYBTV:1:2106:9064:21731 1:N:0:GTGCTCTG+TTCTTCCT
GTCAGCATGTGAGCTTTGGAGTGAAATCTCTTGTCTTAAGGAATAAAGGAAAAAGATTCCGTCGGAGGCTCGGTGCTCTACAGGTTCAACCTTTGTACTCTATTATTGCCTCACATTCCATCTCTTGTGAAAATATATTTGATTGGCTTTTCTGCAGGTTGTTTGCCAGGACTTTCCAAGACCTCCACTAGAAAACACAATAAACTTTTTGGAAGCTGGACAACTATCTTCATTTTTCAGAAACAGTGAAC
+
BBBBBFFFFDFFFGGGF4EGGFGGFHHHHHGHGHHHHHHHHHHHGHHHGHHFGFEFFHHGHHGF?EEGGHHGGEGGHFGHHHHHHHBDHHHHHHGGFGHHHHHFFHHHFHHHGHHHHDFFGHHHHHHFFDFFHGFGHHHHHGHF?0FFGFHHHGGHHFFFFDHHHHHHHEHFHEFFHFBFFGHFHCGHEHGFHFBFEGEEGG0=GHHHGHGCHGHHFFHGHHFHGHFHHHEBFFBFGFGGGBFFFFBBGF;
@M03495:530:000000000-LYBTV:1:2106:15494:21745 1:N:0:GTGCTCTG+TTCTTCCT
GTCAGCATGTGAGCTTTGGAGTGAAATCTCTTGTCTTAAGGAATAAAGGAAAAAGATTCCGTCGGAGGCTCGGTGCTCTACAGGTTCAACCTTTGTACTCTATTATTGCCTCACATTCCATCTCTTGTGAAAATATATTTGATTGGCTTTTCTGCAGGTTGTTTGCCAGGACTTTCCAAGACCTCCACTAGAAAACACAATAAACTTTTTGGAAGCTGGACAACTATCTTCATTTTTCAGAAACAGTGAAC
+
BABBBFFFFFFDGGGGGGGGGGHGGHHHHHHHHHHHHHHHHGHHHHHHHHHHHGGGHHHHHGHGGGGGGHHGGEGCHHHHHHHHHHHHHHHHHHGGHGHHHHHHHHGGHHHHHHHHFHFGHHHHHHFGHFFHHHHHHHHHHHHHHEHHHHHHHHHHBHHGF?GHHHHHHGHGHHGHHHGHFHFHHGGHHHHHHHHHHHGEF=DGGHFHHHGGFHHGHHGHFGHHHHHHGHGGGGGGGBFFF0FGGGGFGF0
@M03495:530:000000000-LYBTV:1:2106:9661:21759 1:N:0:GTGCTCTG+TTCTTCCT
GTCAGCATGTGAGCTTTGGAGTGAAATCTCTTGTCTTAAGGAATAAAGGAAAAAGATTCCGTCGGAGGCTCGGTGCTCTACAGGTTCAACCTTTGTACTCTATTATTGCCTCACATTCCATCTCTTGTGAAAATATATTTGATTGGCTTTTCTGCAGGTTGTTTGCCAGGACTTTCCAAGACCTCCACTAGAAAACACAATAAACTTTTTGGAAGCTGGACAACTATCTTCATTTTTCAGAAACAGTGAAC
+
CCCCCFFFFFFFGGGGGGGGGGHGHGFHHHHHHGHHHHHHHGHHHHHHHGHHGFGGHHHHHHHGGGGCGHHGGGGGHHHHHHGHHHHHHHHHHHHGHHHHHHHHHHHFHGHHHHHHHHHHHHHHHHHHHGGHHGHHHHHHHEFGHFFHHHHHHHHHGGHHHGHHHGHHBCGHHHHHHGGHHHGHHHGGHHHFGHHHEHHEDDGDFHHHHFGGFFHHHGEHCGHGHHHHGHFFGGFGFFFFGGFFGFBFF;0
@M03495:530:000000000-LYBTV:1:2106:3664:21786 1:N:0:GTGCTCTG+TTCTTCCT
GTCAGCATGTGAGCTTTGGACTCCTGACTGGTTTATCAACGGCAAAATATAGATCGGAAGAGCACACGTCTGAACTCCAGTCACGTGCTCTGATCTCGTATGCCGTCTTCTGCTTGAAAAAAAAAAAAAAAAGAAATGAACTAGATTATTACAATTAGTCAGTATTAGTACATATGATTACAAAAAAATTGACTCTTGGTATGACACAGCAGTCGTTCGATATAGCTTATGGACAGATGTAATTCTTTTGA
+
CDCDDFFFFFFFGGGGGGGGGGHHHHHHHHHHHHHHHHHHGGGGGHHHHHHHHHHHGGGGHHHHHHHGHHHGHHHHHHHHHHHHGHHHGHHHGH4GHHGGHHHHGGGHGHHHHHHHHHHHHGGGCB</<<-<.../0<=000<00=000000000000<0000:00000000000000=00000.<--.00000000000000000:/../.00......0.-0<0<00000000.<00:000<0<0000.
@M03495:530:000000000-LYBTV:1:2106:11546:21834 1:N:0:GTGCTCTG+TTCTTCCT
GTCAGCATGTGAGCTTTGGAGTGAAATCTCTTGTCTTAAGGAATAAAGGAAAAAGATTCCGTCGGAGGCTCGGTGCTCTACAGGTTCAACCTTTGTACTCTATTATTGCCTCACATTCCATCTCTTGTGAAAATATATTTGATTGGCTTTTCTGCAGGTTGTTTGCCAGGACTTTCCAAGACCTCCACTAGAAAACACAATAAACTTTTTGGAAGCTGGACAACTATCTTCATTTTTCAGAAACAGTGAAC
+
AAABAFFFFDFFGGGFFFGFGFHFHCFDHHHHHFHGHFHHHHHHGHHHFFEGHHGEHHHHEGGGFGC?EEHGFGFEEHHHHHHCFGHHHHHHHGHHHGFDGHHHHHHHHFHFFHHHHFGEGHHGGHFGGFBG3FGHHGHFHHHHHFHGHHDHGFHGFF<GGEFHFBDGHH/<FGHFHHHHGFCCGHGCGHHHHGFGFHHFHGBDDHHHHHGFG0/CCHHFCFGHH/GBGGGGGFFGGGGGECFFGGGGF00
@M03495:530:000000000-LYBTV:1:2106:8963:21842 1:N:0:GTGCTCTG+TTCTTCCT
GTCAGCATGTGAGCTTTGGAATTAGTAAATTCGTTGACGACAGAAGGAGCAAGATAACGACCACAGGGAGGGTGGTTTATCAACGGCAAAATATAGATCGGAAGAGCACACGTCTGAACTCCAGTCACGTGCTCTGATCTCGTATGCCGTCTTCTGCTTGAAAAAAAAAAAAACAACTAATAACACTACACTCAACTATCCATCACTCATGTAAAGATGCTCGCACACAGACACACACGTCACTCACTTGT
+
CDDCCFFFFFFFGGGGGGGGGGHHHHHHHHHHGHHHHHGGGGGHHHHHHHHHHHHHHHGGGGGEHGHGGEGGBFGGEHHHHHHHGGGGGHHHHHHHHHHHGGGGGHHHHHHGHHHGHHHHHHHHHHHHGHHHGGHHHG1GHHGGGFHHGCEHGHHHHHHF0G=DCCCGGG;:-9...00:00000;:/;0/://0/0000/:000000/00;0000000000.----...0.///...-:...00/0;000
@M03495:530:000000000-LYBTV:1:2106:23166:21850 1:N:0:GTGCTCTG+TTCTTCCT
GTCAGCATGTGAGCTTTGGTCCGCCTGGTTTATCAACGGCAAAATATAGATCGGAAGAGCACACGTCTGAACTCCAGTCACGTGCTCTGATCTCGTATGCCGTCTTCTGCTTGAAAAAAAAAAAAAAAAAAGGAACCTTGCTATCGTGCATACCATTAATGGCGAGAATGTCTTAACAGTGCGTCACAGCCAACGATCACAGACAGTTCCTATACTACGTCCGAAAATCGTGCATTGTCGCATGTCATCAT
+
CCCCCFFFFFFFGGGGGGGGGGGGGGHHHHHHHHHHHGGGGGHHHHHHHHHHHGGGGHHHHHHHGHHHGHHHHHHHHHHHHGHHHGHHHHH4GHHGGHHGHGGGHGFHHHHHHHHHHHGGGG<</<-----..//..;:0:000/;/...000/00000000/----.;0000:00000000:.-.;00..;/....../B0B.//;00:000;0000....;..-:00...9.0:0009.:..;000000
@M03495:530:000000000-LYBTV:1:2106:19035:21855 1:N:0:GTGATCTG+TTCTTCCT
GTCAGCATGTGAGCTTTGGAGTGAAATCTCTTGTCTTAAGGAATAAAGGAAAAAGATTCCGTCGGAGGCTCGGTGCTCTACAGGTTCAACCTTTGTACTCTATTATTGCCTCACATTCCATCTCTTGTGAAAATATATTTGATTGGCTTTTCTGCAGGTTGTTTGCCAGGACTTTCCAAGACCTCCACTAGAAAACACAATAAACTTTTTGGAAGCTGGACAACTATCTTCATTTTTCAGAAACAGTGAAC
+
CCCDDFFFFFFFGGGGGGGGGGHHHHHHHHHHHHHHHHHHHHHHHHHHHHHHHHGGHIHHHIHGGGGGGHHGGFGGHHHHHHHHHHHHHHHHHHHHHHHHHHHHGHHHHHHHHHHHHHHHHHHHHHHHHHHHHHHHHHHHHHHHHHHGHHHHHGHHHHHHGGHHHHHHHHHHGHHHHHGHHHHHHHHHHGH1GFGHEHHGHDHFHHHHHHGGHFHHGHHHHHHHHHHHHFGGGGGGGGGGEFFGGGBFGG:
@M03495:530:000000000-LYBTV:1:2106:18669:21867 1:N:0:GTGCTCTG+TTCTTCCT
GTCAGCATGTGAGCTTTGGTCCAGCCTGAGTCCTGGTTTATCAACGGCAAAATATAGATCGGAAGAGCACACGTCTGAACTCCAGTCACGTGCTCTGATCTCGTATGCCGTCTTCTGCTTGAAAAAAAAAAAGACAATAAATAGAACTAATGTTAAAGCATAGAAGCCAAGTCAAAACATCAAAAATCTACATTAACGAGAAAGATGAATAGGAAACATAACAGCACTTATGATACGACATCAGTAATCCT
+
CCCCCFFFFFFFGGGGGGGGGGHHGGHHHHFHHHHHHHHHHHHHHGGGGGHHHHHHHHHHHGGGGHHHHHHGGHHHGHHHHHHHHHHHHGHHGGHHGHHFHHHGGHHGHGDGAGHHHHHHHHHHGHGG@CD?//?<F11111111<>>11111>>1==1<10<000/.</.0=000<.::0G0:0../00000000;.....///000000;000///900/00./90///;99//...-.9//;//:///
@M03495:530:000000000-LYBTV:1:2106:9294:21877 1:N:0:GTGCTCTG+TTCTTCCT
GTCAGCATGTGAGCTTTGGAATTAGTAAATTCGTTGACGACAGAAGGAGCAAGATAACGACCACAGGGAGGGTGGTTTATCAACGGCAAAATATAGATCGGAAGAGCACACGTCTGAACTCCAGTCACGTGCTCTGATATCGTATGCCGTCTTCTGCTTGAAAAAAAAAAAACAAAGAGGTTGTAATACGATGCTAAGCATCAATCAGTTCGACTTGAGCTACGTATGCACCTAAGCAAAACTTGACTTAT
+
CCEDEFFFFFFFGGGGGGGGGGHHHHHHHHHHGHHHHHGGGGGHHHHHHHHHHHHHHHGGGGGHHHHGGGGGEFGGGHHHHHHHGGGGGHHHHHHHHHHHGGGGHHGHHHHGHHHGHHHGHHHHHHHHGHHHGHHHHH1FGGHHHHHHGAGHGHHHHHHHAGHHHGGGGG9<.<.:///.0//.1<111.....1110:110001100111...9.0000100.:0:/110/:00//1/0/::110011<1
@M03495:530:000000000-LYBTV:1:2106:19449:21878 1:N:0:GTGCTCTG+TTCTTCCT
GTCAGCATGTGAGCTTTGGAATTAGCTGGTTTATCAACGGCAAAATATAGATCGGAAGAGCACACGTCTGAACTCCAGTCACGTGCTCTGATCTCGTATGCCGTCTTCTGCTTGAAAAAAAAAAAAAAAAAATGAATAATTAGATGATTATGAGTTCAATCAGATGTATAATACTTACAGTACTGAGCATATAGTGCACGGAAGTAGATGTGCCTGAGATATAGTCATGAAATATAGTTAATTTGTACGTG
+
DDCDDFFFFFFFGGGGGGGGGGHHHHHHHHHHHHHHHHGGGGGHHHHHHHHHHHGGGGHHHHHHHGHHHGHHHHHHHHHHHHGHHHGHHHHHDHHHGGHHHHGEGHGHHHHHHHHHHHHGGGGF?<<<----.00=000=00<00;C000000;0000000000:0:000;0000000000000000000000000000.--..0000000000:;//0:000:000:0:00000000000:0:0;00.//
@M03495:530:000000000-LYBTV:1:2106:21630:21878 1:N:0:GTGCTCTG+TTCTTCCT
GTCAGCATGTGAGCTTTGGTCCAGCCTGAGTCCTGGTTTATCAACGGCAAAATATAGATCGGAAGAGCACACGTCTGAACTCCAGTCACGTGCTCTGATCTCGTATGCCGTCTTCTGCTTGAAAAAAAAAAAATCAGTCATTACTCACGACCGTCTTATTTTGCGACAGCAGCAGCTTTACATACCCGTACCATAGATCATGTCGCAGATCCCTTCTGTCTGCTCGGCCAGTCAACAGGACACATCGTTCC
+
CCCCCFFFFFFFGGGGGGGGGGHGHGHHHHHHHHHHHHHHHHHHHGGGGGHHHHHHHHHHHGGGGHHHHHHHGHHHGHHHHHHHHHHHHGHHGGHHHFB4FHHGGHHGHGGGHGHHHGHHHFCGFHGGFCB//011=?11=>11<111..---.<..00<<000---:-././..;/099;0000/0..-..000000990900..-.-000/00/;0900000:.-..-.000000/.:././00..../
@M03495:530:000000000-LYBTV:1:2106:15792:21879 1:N:0:GTGCTCTG+TTCTTCCT
GTCAGCATGTGAGCTTTGGAATTAGTAAATTCGTTGACGACAGAAGGAGCAAGATAACGACCACAGGGAGGGTGGTTTATCAACGGCAAAATATAGATCGGAAGAGCACACGTCTGAACTCCAGTCACGTGCTCTGATCTCGTATGCCGTCTTCTGCTTGAAAAAAAAAAAATCTCACTTAACATTGTCCATACTACGTGTCAAATAGGCTATCGTGTAACTGCAGTTATGAGGAAAGATCAATGCACGCT
+
EEEEEFFFFFFFGGGGGGGGGGHHHHHHHHHHGHHHHHGGGGGHHHHHHHHHHHHHHHGGGGGHHHHGFGGGEFGGGHHHHHHHGGGGGHHHHHHHHHHHGGE/BF2EFFFCCGCFGHEDHFFHF>GB/0==/2>FF=111?/<=FG1@.-FCF111FGCGHHHHGGGGF<<.011:111:11<11111::1</1:1..///111110:00<0/./.</1111000111111</0//<<010011010.-.
@M03495:530:000000000-LYBTV:1:2106:19182:21888 1:N:0:GTGCTCTG+TTCTTCCT
GTCAGCATGTGAGCTTTGGAATTAGTAAATTCGTTGACGACAGAAGGAGCAAGATAACGACCACAGGGAGGGTGGTTTATCAACGGCAAAATATAGATCGGAAGAGCACACGTCTGAACTCCAGTCACGTGCTCTGATCTCGTATGCCGTCTTCTGCTTGAAAAAAAAAAAAAAAAAATAACGCATGACCGCACCCAGTATGGCACTACCAAAACCACAGCCGCATACTCTCGCGCGGCGACATCATGTAA
+
DDDDDFFFFFFFGGGGGGGGGGHHHHHHHHHHGHHHHHGGGGGHHHHHGHHHHHHHHHGGGGGHHHHGGGGGFGGGGHHHHHHHGGGGGHHHHHHHHHHHGGGGHHHHHHHGHHHGHHHHHHHHHHHHGHHHGHHHHH1FHHGGHHHGGAEHGHHHHHHHHFHHHGGGGGA--<---<.000.--..000--<--...0000/./0/<//<0..<.......---..000<0..---------.00000<0
@M03495:530:000000000-LYBTV:1:2106:16345:21894 1:N:0:GTGCTCTG+TTCTTCCT
GTCAGCATGTGAGCTTTGGAATTAGCTGGTTTATCAACGGCAAAATATAGATCGGAAGAGCACACGTCTGAACTCCAGTCACGTGCTCTGATCTCGTATGCCGTCTTCTGCTTGAAAAAAAAAAAAAAAACAGAACAAAAATCATTGCGACTAGAACGAATAATAGTGAAAACTGAAAAATTAGTAATATTTATGTAGACGTAGCGTTGCAAGTCATATATATGGAATATGCAAGTTATAGTGCCATAACT
+
EEEEEFFFFFFFGGGGGGGGGGHHHHHHHHHHHHHHHHGGGGGHHHHHHHHHHHGGGGHHHHHHHGHHHGHHHHHHHHHHHHGHHHGHHHHHDGHHGGHHHHGGGHGHHHHHHHHHHHHGGGGB@B//--..000<//..<.001111.----0010.....<11111111<<01<001<.000:1:111111:111111.....-..-<010:11<1111111110001111101<::111111110001
@M03495:530:000000000-LYBTV:1:2106:16829:21918 1:N:0:GTGCTCTG+TTCTTCCT
GTCAGCATGTGAGCTTTGGAATTAGTAAATTCGTTGACGACAGAAGGAGCAAGATAACGACCACAGGGAGGGTGGTTTATCAACGGCAAAATATAGATCGGAAGAGCACACGTCTGAACTCCAGTCACGTGCTCTGATCTCGTATGCCGTCTTCTGCTTGAAAAAAAAAAAAACTCCAATACGAGCTGAGGAGATGCGATGATGGAGAAGAGAACATTAAGCCGAACTTGTATAGTAAGGGTTGCAAGTCG
+
CCCCCFFFFFFFGGGGGGGGGGHHHHHHDGHHGHHHHHGGGGGHHHHHHHHHHHHHHHGGGGGHHHHGFGGGEGGEGHHHHHHHGGGGGHHHHHHHHHHHGGGGHHGHHHHGHHHGHHGHHHHHHHHHGHHHGHHHHH1GHHGGHHHHGCFGGHHHHHHGHHHHHGGGFG-<-.00<0<100...9.00..0.9<00-...1110//0./0./<0<11<1100-<--.<1111:1111:0.<.9<01011.
@M03495:530:000000000-LYBTV:1:2106:23815:21922 1:N:0:GTGCTCTG+TTCTTCCT
GTCAGCATGTGAGCTTTGGAGTGAAATCTCTTGTCTTAAGGAATAAAGGAAAAAGATTCCGTCGGAGGCTCGGTGCTCTACAGGTTCAACCTTTGTACTCTATTATTGCCTCACATTCCATCTCTTGTGAAAATATATTTGATTGGCTTTTCTGCAGGTTGTTTGCCAGGACTTTCCAAGACCTCCACTAGAAAACACAATAAACTTTTTGGAAGCTGGACAACTATCTTCATTTTTCAGAAACAGTGAAC
+
CCCCCFFFFFFFGGGGGGGGGGHHHHHHHHHHHHHHHHHHHHHHHHHHHHHHHHGGGHHIHHHGGGGGGHHGGEGGGHHHHHHHHHHHHHHHHHHHHHHHHHHHHHHHHHHHHHHHHGHHHHHHHHHGHFHHHHHHHHHHHHHHHHHHFFHHHHHHHGHHHGHFFHHHHGHHHHHHHHFHHHHGHHHHGGHFHHHHHHEFGGHBFDGHHHFGHFFEFHFHHHHHBGHHGHGGGGGGGGGFGGGGGGGGGG0
@M03495:530:000000000-LYBTV:1:2106:22188:21927 1:N:0:GTGCTCTG+TTCTTCCT
GTCAGCATGTGAGCTTTGGACCAGCCTGAGTCCCTGGTTTATCAACGGCAAAATATAGATCGGAAGAGCACACGTCTGAACTCCAGTCACGTGCTCTGATCTCGTATGCCGTCTTCTGCTTGAAAAAAAAAAAAAAAAGAACATAGCTTGATCACAAGAACTACAAATCTCACTATATCAATCATGTACACATGAACACACATAGAACCTAAAACCACATAGTGATCATGTGTATAGTGTGTCTACTGACT
+
CCCCCFFFFFFFGGGGGGGGGGHHHGHHHHHHHHHHHHHHHHHHHHGGGGGHHHHHHHHHHHGGGGHHHHHHHGHHHGHHHHHHHHHHHHGHHHGHHHHG4FGHGGHHHHGGGHGHHHHHHHHHHHHCGF@?<>--<-<..</<00000/:000/00.///00:0:0000000090000000900009;00000;090/.;.000:0:./00000....00000:000:0;0000009;00;900000000
@M03495:530:000000000-LYBTV:1:2106:10611:21932 1:N:0:GTGCTCTG+TTCTTCCT
GTCAGCATGTGAGCTTTGGAATTAGTAAATTCGTTGACGACAGAAGGAGCAAGATAACGACCACAGGGAGGGTGGTTTATCAACGGCAAAATATAGATCGGAAGAGCACACGTCTGAACTCCAGTCACGTGCTCTGATCTCGTATGCCGTCTTCTGCTTGAAAAAAAAAAAAATACATAATACACAACCACAAACTTCACTCTATACCAACAAAGTGATAAGATCTAAGTCAATTATACCATGCAACACTG
+
DDDDDFFFFFFFGGGGGGGGGGHHHHHHHHHHGHHHHHGGGGGHHHHHGHHHHHHHHHGGGGGHHHHGGGGGEFGGGHHHHHHHGGGGGHHHHHHHHGHHGGGGHHHHHHHGHHHGHHHHHHHHHHHHGHHHGHHHHH1FGHFDFBHHGEGHGHHHHHHGCGFHHGGGGG---.000000:00<00....<....<000<0000<000:0..../00000000000000000000000000:0000<..00
@M03495:530:000000000-LYBTV:1:2106:4779:21949 1:N:0:GTGCTCTG+TTCTTCCT
GTCAGCATGTGAGCTTTGATTTTTTTTTCAGGGTTAGCCGGTTTATCAACGGCCAAATATAGATCGGGAGGGCCCACGTCTGAAATCCCGTCCCGTGCTCTGATCTCGTTAGGCGTCTTTCGCTTGAAAAAAAAAAAAAATATCAACAAAACACATATATTATTTTAGTCAACGCATTATATCACTGAATAGATGCGTGACACACATCGATAGTGATAATCGTCACTATATTACATCACATTATAATCATA
+
CDCDCFFFFFFFGGGGGGGGGGHHGGGGH55B22B22532A0BE3555D31A00>GH355555551B/>///11/11///2/3B343B3/?////?//?222233330////2@/<</?11///?/0<=DFADGD<A:-<.<000</0.......<00:000<0000/:0000.--9<000<00000000:00000-<..<00/<.:0./..<:00<000<<9...00000<000<0000000<0<00000
@M03495:530:000000000-LYBTV:1:2106:22320:21974 1:N:0:GTGCTCTG+TTCTTCCT
GTCAGCATGTGAGCTTTGGACTCCTGACTGGTTTATCAACGGCAAAATATAGATCGGAAGAGCACACGTCTGAACTCCAGTCACGTGCTCTGATCTCGTATGCCGTCTTCTGCTTGAAAAAAAAAAAAAAACAAGTAATGCTCGACATACTATCTCTACATACACGTCACTATCAGTACGAAGCCGTCACAGAGACAACTTGCCTTTATGGACATATACAAGTTGTAGTCACTCGTTCACAATCGTATTCT
+
CCBCCFFFFFFFGGGGGGGGGGHHHHHHHHHHHHHHHHHHGGGGGHHHHHHHHHHHGGGGHHHHHHHGHHHGHHHHHHHHHHHHGHHHGHHHHGBHHHFGHHHHGGFFGHHHHHHHHHHHHGG@CCB//><>..0=111<=00.--..00000000:;000;000.:..:00;000000....-.-.-..;00///9/.00000000000000090000;00000900;09000....0;0009.../0:0
@M03495:530:000000000-LYBTV:1:2106:13896:22034 1:N:0:GTGCTCTG+TTCTTCCT
GTCAGCATGTGAGCTTTGGAGTGAAATCTCTTGTCTTAAGGAATAAAGGAAAAAGATTCCGTCGGAGGCTCGGTGCTCTACAGGTTCAACCTTTGTACTCTATTATTGCCTCACATTCCATCTCTTGTGAAAATATATTTGATTGGCTTTTCTGCAGGTTGTTTGCCAGGACTTTCCAAGACCTCCACTAGAAAACACAATAAACTTTTTGGAAGCTGGACAACTATCTTCATTTTTCAGAAACAGTGAAC
+
CCCCCFFFFFFFGGGGGGGGGGHHHHHHHHHHHHHHHHHHHHHHHHHHHHHHHHGGHHHHHIHGGGGFGHHGGGGGHHHHGHHHHHHHHHHHHHHHHHHHHHHHHHHHHHHHHHHHHHHGHHHHHHHHHHHFHHHHHHHHHGHHHFHHHHHHHHGHHHHHFGHHHHHHGGHHHHHHHHFFHHHHHHHHHHHBFHFHFHHGG=DGHHHHHHGGFGGFHHFHFFHHHHGHHHGGGGGGGGGEGGGGGFFGGF0
@M03495:530:000000000-LYBTV:1:2106:27006:22038 1:N:0:GTGCTCTG+TTCTTCCT
GTCAGCATGTGAGCTTTGGTCCAGCCTGAGTCCCTGGTTTATCAACGGCAAAATATAGATCGGAAGAGCACACGTCTGAACTCCAGTCACGTGCTCTGATCTCGTATGCCGTCTTCTGCTTGAAAAAAAAAATAAGAGATCAAAAAGAGCCTAGCAGAGGCGGGTGCACAGAGACAGATGGCGTCCGTGCTAAATCCAGGCATGGAGCGTTAAAGGTATACTGGTTGGAGGAGTGCGAACGTGAGATGGAG
+
BBBBBFFFFBFFGGGFGGGFGFHGGGHFHCDGHHHHHHHHHHHHHHGGCGGGGHGHHHFHHHEEFGHFHHHHH?GCFGHHHGH3FCBGFH??GEFHHHHF44BF1?3GHHG?E0FFGB4EFHF3FGH@CC>/0211110111111//.00>01<11<0...-;---.0009/////9/00//-.-;-...;///9////99./..:9.-9.;.///9/:/9//9//.-9/..;../-9-;-..../////.
@M03495:530:000000000-LYBTV:1:2106:21446:22051 1:N:0:GTGCTCTG+TTCTTCCT
GTCAGCATGTGAGCTTTGGTCCAGCCTGAGTCCCTGGTTTATCAACGGCAAAATATAGATCGGAAGAGCACACGTCTGAACTCCAGTCACGTGCTCTGATATCGTATGCCGTCTTCTGCTTGAAAAAAAAAAGAAGCACCTTAATATAGCCCCATACCTTTACCACAAAGACTACCTGCCCCTGTATTAGACACATCTCTGACGCTGAAGCACTTTTGTATTAGGAACTTTTATCGGTCGTTGTAACATCT
+
BBBBBFFFFFFFGGGGGGGGGGHHHGGHHHFHHHHGHFGGHHHHHHGCFGEHHGHHHHGGHHF?GDHHHHHHFEFEHFBGHHFHHHGHHHGHHGFFFGHH4FFFFHHHHFEGGHGGHFFHGF?GHHHG/C//?/?0?1?/0111<F1111<0..<<0<111=0B00...///=<//00..:...000:00;C0CC00000;00.....0;0/:0/000/;BB09000.::///9:.-:.--..;/;/////
@M03495:530:000000000-LYBTV:1:2106:6973:22052 1:N:0:GTGCTCTG+TTCTTCCT
GTCAGCATGTGAGCTTTGGAGTGAAATCTCTTGTCTTAAGGAATAAAGGAAAAAGATTCCGTCGGAGGCTCGGTGCTCTACAGGTTCAACCTTTGTACTCTATTATTGCCTCACATTCCATCTCTTGTGAAAATATATTTGATTGGCTTTTCTGCAGGTTGTTTGCCAGGACTTTCCAAGACCTCCACTAGAAAACACAATAAACTTTTTGGAAGCTGGACAACTATCTTCATTTTTCAGAAACAGTGAAC
+
BBCCCFFFFFFFGGGGGGGGGGHHHHHHHHHHHHHHHHHHHHHHHHHHHFHHHHGGHHHHHHFGGGGGGHHGGEEGHHHHHHHHHHHHHHGHHHHHHHHGHGHHHHHHFHHHGHHHHHHHHHHHHHHHHHFFFDHGHHHHHGHHHFFHHFHGHHGHGHHHHDHGGGHHHHHHHHGHHHHGGGGHHHHHHHGDGH0FGHEGGDGHHHHHHHGGFGFHGHHFHHHGGHHHHHGFGGGGGGGGGFBBBFFGGG0
@M03495:530:000000000-LYBTV:1:2106:25692:22063 1:N:0:GTGCTCTG+TTCTTCCT
GTCAGCATGTGAGCTTTGGAGTGAAATCTCTTGTCTTAAGGAATAAAGGAAAAAGATTCCGTCGGAGGCTCGGTGCTCTACAGGTTCAACCTTTGTACTCTATTATTGCCTCACATTCCATCTCTTGTGAAAATATATTTGATTGGCTTTTCTGCAGGTTGTTTGCCAGGACTTTCCAAGACCTCCACTAGAAAACACAATAAACTTTTTGGAAGCTGGACAACTATCTTCATTTTTCAGAAACAGTGAAC
+
CCCCCFFFFFFFGGGGGGGGGGHHHHHHHHHHHHHHHHHHHHHHHHHHHHHHHHGGGFFHHHHGGGGGGHHGGEEGHHHHHHHGHHHHHHGHHHHHHHHHHGHHGHHGHHHHHHHHHHHHHHHHHHHHHHHHHHGHHHHHGGHHHHHHHHHHHHGHHFHFHGAFFHHHHHHGHHGHHGHGHHHHGGHHHHHFHHHEHHHED=DFHFHHHHGGHHHEHHHHHHHEHHFGHHGGFGGBFGGGGFFFFFFFFF0
@M03495:530:000000000-LYBTV:1:2106:17977:22070 1:N:0:GTGCTCTG+TTCTTCCT
GTCAGCATGTGAGCTTTGGAGTGAAATCTCTTGTCTTAAGGAATAAAGGAAAAAGATTCCGTCGGAGGCTCGGTGCTCTACAGGTTCAACCTTTGTACTCTATTATTGCCTCACATTCCATCTCTTGTGAAAATATATTTGATTGGCTTTTCTGCAGGTTGTTTGCCAGGACTTTCCAAGACCTCCACTAGAAAACACAATAAACTTTTTGGAAGCTGGACAACTATCTTCATTTTTCAGAAACAGTGAAC
+
CCCCCFFFFFFFGGGGGGGGGGHHHHHHHHHHHHHHHHHHHHHHHHHHHHHHHGGGHHHIHHHGGGGGGHHGGDFGHHHHHHHHHHHHHHHHHGHHHHHHHHHHHHHHHHHHHHHHHHHHHHHHHHHHHHHHHHHHHHHHHHHHHHHGHHHHHHHHEHFHHGHHHGHHEHHHHHHHHGFHHHHHHHHHHHHGFHHHFHGEDDDGHFHHHHGGEHHHGHHHFHHHHHHHHHGGGGGGGGGBFBFFFGFGGG9
@M03495:530:000000000-LYBTV:1:2106:15201:22078 1:N:0:GTGCTCTG+TTCTTCCT
GTCAGCATGTGAGCTTTGGCACAGGGAGGGTGGTTTATCAACGGCAAAATATAGATCGGAAGAGCACACGTCTGAACTCCAGTCACGTGCTCTGATCTCGTATGCCGTCTTCTGCTTGAAAAAAAAAACAAAAAGATCATGTCTGCATAATATGCGAGCGTCACTCTGTGTGTAGAGTGAGTTTGCTATGTGTGTATAGATAAGAGCACTGGGTATACATTCGTAGAGAGCACAGCGATGCAGGTTGGATG
+
CDDDDFFFFFFFGGGGGGGGGGHHHGFGGGEFGEFHHHHHHHGGGGGHHHHHHHHHHHGGGGHHHHHHHGHHHGHHHHHHHHHHHHGHHHGHHHHG@GHHGGHHHHGGGHGHHHHHHHHHHHHGGGCC/?/0?/..111<11111111110000=..<--<...00:0000.<0000000000000000<000..00000000000/0.0//./00000000:</<.00..0./<9--...00..0/-00:
@M03495:530:000000000-LYBTV:1:2106:27975:22094 1:N:0:GTGCTCTG+TTCTTCCT
GTCAGCATGTGAGCTTTGGTCCACCTGATCCTGGTTTATCAACGGCAAAATATAGATCGGAAGAGCACACGTCTGAACTCCAGTCACGTGCTCTGATCTCGTATGCCGTCTTCTGCTTGAAAAAAAAAAAGACCAAGAAACCACAATACATTACACTCCACAGAAGAGAATCATCTAGTCTTTCTCACACACACTACCAGAACCTATCTTAACTCACACCCCATCACATTACTATCAACACAGACACTTTG
+
CBCCCFFFFFFFGGGGGGGGDGGHHHGHHHGHHHGHFHHHHHFGGGGGHHHHGHHHHHFGGGDGHGHHHGGHHHGHHHHHHFHHHFHGGEAFHFHHHDGHHFEHGFFEEEHGFFBGGHEGF3GFEDG@<///000?000<00....<111111111=////<.////.//00000000;0000000000/.;..////00:;/.//09=000000090/..-.;;//////;///9////..././/////
@M03495:530:000000000-LYBTV:1:2106:21112:22098 1:N:0:GTGCTCTG+TTCTTCCT
GTCAGCATGTGAGCTTTGGAATTAGCTGGTTTATCAACGGCAAAATATAGATCGGAAGAGCACACGTCTGAACTCCAGTCACGTGCTCTGATCTCGTATGCCGTCTTCTGCTTGAAAAAAAAAAAAAAACGTCAAAAAAGATCCTTGGACGTGTTATGCATAAAACATAGCAATTATTGTAGAGCGATGCTAGTTATTATAGTAGCTCAACTAATCGAGATGGTTGACGTTGTCTGTCCAACGATAGGACG
+
CCCCCFFFFFFFGGGGGGGGGGHHHHHHHHHHHHHHHHGGGGGHHHHHHHHHHHGGGGGHHHGHHGHHHGHHHHHHHHHHHHGHHHGHHHHH4GHHGGHHHHGFGHGHHHHHHHFHHHHGFG<<</>>-.-0<<.<0<-<.000000000-:.;:00000000000.0000000000000000009:...00000000000000000000/00000.:...0090./0..9..000000000...../00-
@M03495:530:000000000-LYBTV:1:2106:23441:22113 1:N:0:GTGCTCTG+TTCTTCCT
GTCAGCATGTGAGCTTTGGTCCAGCCTGAGTCCCTGGTTTATCAACGGCAAAATATAGATCGGAAGAGCACACGTCTGAACTCCAGTCACGTGCTCTGATCTCGTATGCCGTCTTCTGCTTGAAAAAAAAAAAAAAAAAAAGATAACGTAGAGACAATGAGAAGAATTGCATTCTGAAGCCTAGCTTTATCAGAGATTGTCAGAGTGCTCTGTATCCGAACTATACACATATGTATGTGCGTGTTAGGCTG
+
DDDDDFFFFFFFGGGGGGGGGGHHHGHHHHGHHHHHHHHHHHHHHHGGGGGHHHHHHHHHHHGGGGHFHHHHHGHHHGHHHHHHHGHHHHGHHHGHHHHH4GHHGGHHHHGGGHGHHGHHHHHHHHHGGGGC@><<-<---..0000.;..900///000000/0/000;00;00;;000.00;0000:0000:0/000000;00000000000:0:;..-.:000000:000;000:00.....00/00.
@M03495:530:000000000-LYBTV:1:2106:26375:22117 1:N:0:GTGCTCTG+TTCTTCCT
GTCAGCATGTGAGCTTTGGTTTATCAACGGCAAAATATAGATCGGAAGAGCACACGTCTGAACTCCAGTCACGTGCTCTGATCTCGTATGCCGTCTTCTGCTTGAAAAAAAAATTATGTAAAGGATTGGCGTACTTACTTATGTTTTTCATTATATTGAGATTGGGTTCTTTATCTCTCACATTAAAAAAGTAAAGAATACAATTTATTGCTTAAACTTACTGCCATAACGTAAATTATTCATTCCAACTT
+
BAB@BFFFFDDDGGFGGGGGGGHHHHHGGGCGGHHHGHHHFHHHGGGGFHFFFFGFHHFGHHHHBFGCGGHEEF?FGFHFFH5FDGFE3F4G@?EGGHHFFHGFFGHHHCE<B0?2B33B3332223202/?//?<11?1111??10/0<@1111=>111.1110<<.<<00000000<<00=000;G0:.:00000.0;000000000000000000009000/;0;0/9/..900;0//////9/////
@M03495:530:000000000-LYBTV:1:2106:13640:22147 1:N:0:GTGCTCTG+TTCTTCCT
GTCAGCATGTGAGCTTTGGAATTAGCTGGTTTATCAACGGCAAAATATAGATCGGAAGAGCACACGTCTGAACTCCAGTCACGTGCTCTGATCTCGTATGCCGTCTTCTGCTTGAAAAAAAAAAAAAAAAAACAACACTATTATCTGAGTTACAGGTAATTCTATTATAGTAGCTGAGGTGACTAACGATATACATCTAGAGATGATATCGTCGGTATCACTGAGAACAGTTATCTTTACAAGTATTCTAG
+
DDEEEFFFFFFFGGGGGGGGGGHHHHHHHHHHHHHHHHGGGGGHHHHHHHHHHHGGGGHHHHHHHGHHHGHHHHHHHHHHHHGHHHGHHHHH4GHHGGHHHHGGGHGHHHHHHHHHHHHGGGGD>>><----.<....</11<<<1111111110/011111111111<1<111100../.:01100<..9-1111111110110<:1:1./.---<.1111100110//11:1<111:11101111:111
@M03495:530:000000000-LYBTV:1:2106:19594:22187 1:N:0:GTGCTCTG+TTCTTCCT
GTCAGCATGTGAGCTTTGGAATTAGTAAATTCGTTGACGACAGAAGGAGCAAGATAACGACCACAGGGAGGGTGGTTTATCAACGGCAAAATATAGATCGGAAGAGCACACGTCTGAACTCCAGTCACGTGCTCTGATCTCGTATGCCGTCTTCTGCTTGAAAAAAAAAAAAAAATAAATCACCAATCTCACTAAAATGTCACAGAACAAGAATGATGATAGCAACCATAGCCGCAGTACATCACTGCATC
+
DDDDDFFFFFFFGGGGGGGGGGHHHHHHHHHHGHHHHHGGGGGHHHHHHHHHHHHHHHGGGGGHHHHGGGGGFFGFGHHHHHHHGGGGGHHHHHHHHHGHGGGGHHHHHHHGHHHGHHHHHHHHHHHHGHHHGHHHHHFHHHGGHHHHGEGHGHHHHHHHHHHGHGGGGG-9-<-.0:0<000/0.0<000<0000<0000000000///://0000000:000:..<00000.--9.000<00000<000
@M03495:530:000000000-LYBTV:1:2106:10429:22213 1:N:0:GTGCTCTG+TTCTTCCT
GTCAGCATGTGAGCTTTGGTCCAGCCTGAGTCCCTGGTTTATCAACGGCAAAATATAGATCGGAAGAGCACACTCTGAACTCCAGTCACGTGCTCTGATCTCGTATGCCGTCTTCTGCTTGAAAAAAAAAAAAAGAAAGCAAGGAATGATCATGAGAAACTAGTGGCAATAGTCGACTGATACTACTCCTAAACACAATACAAAGAATATCGCAACAAACTGGTAAAACACGTAATGAAGTAACTAACGAA
+
CCDDDFFFFFFFGGGGGGGGGGHGHGHHHHFGHHHHHHHHHHHHHHGGGGGHHHHHHHHHHHGGGGHHGHHHHHHHBDFHFHHHHHHHHGHHHGHHHHGDGHHGGHHHHGGGHGHHHHHHHHHHHHGGGCCC///.0010>00.0>11<00<0000==B<000=0../000<00..-..0000000000000<<0..90:00<0::<0000.<..-:...00/000000..../..00000000:00<..<
@M03495:530:000000000-LYBTV:1:2106:10245:22213 1:N:0:GTGCTCTG+TTCTTCCT
GTCAGCATGTGAGCTTTGGAGTGAAATCTCTTGTCTTAAGGAATAAAGGAAAAAGATTCCGTCGGAGGCTCGGTGCTCTACAGGTTCAACCTTTGTACTCTATTATTGCCTCACATTCCATCTCTTGTGAAAATATATTTGATTGGCTTTTCTGCAGGTTGTTTGCCAGGACTTTCCAAGACCTCCACTAGAAAACACAATAAACTTTTTGGAAGCTGGACAACTATCTTCATTTTTCAGAAACAGTGAAC
+
CCCDDFFFFFFFGGGGGGGGGGHHHHHHHHHHHHHHHHGHHHHHHHHHHGHHHHGGHIHHHHHGGGGGGHHGGGGGHHHHHHHHHHHHHHHHHHHHHHGHHHHHHHHHGHHHHHHHHHHHHHHHHHHHHHHHHHHHHHHHHGHHHFGHHHHHHHHHGHHHHGHHGHHHHHHHHHHHGHB=GFHHHHHHHHGHHHHHHHHGH0GGHHHHHHGGFGFHHHHHHHHGHHHHHHGGGGGGGGGFFFFFFFFGFG0
@M03495:530:000000000-LYBTV:1:2106:17720:22216 1:N:0:GTGCTCTG+TTCTTCCT
GTCAGCATGTGAGCTTTGGTCCAGCCTGAGTCCTGGTTTATCAACGGCAAAATATAGATCGGAAGAGCACACGTCTGAACTCCAGTCACGTGCTCTGATCTCGTATGCCGTCTTCTGCTTGAAAAAAAAAAAAAAAAAAACAACAACAGACACAACATGTATGTGAGAACTATCAGTATATAACGAGATACTATGTAGTACATGATATTGCACTGACACTCTGTAACATGGAGCTACTTTATGAGTACAAT
+
CCDDDFFFFFFFGGGGGGGGGGHHHGHHHHHHHHHHHHHHHHHHHGGGGGHHHHHHHHHHHGGGGHHHHHHHGHHHGHHHHHHHHHHHHGHHHGHHHHHFHHHGGHHHHGGGHGHHHHHHHHHHHHGGGG@A/>-<<<?:;.......//.///...;0;0:0;00;000;00;:000000000:.:..0000:0;00000000:00000000::00000/00;:00:00/0//.0;000:00:0:000:0
@M03495:530:000000000-LYBTV:1:2106:19332:22217 1:N:0:GTGCTCTG+TTCTTCCT
GTCAGCATGTGAGCTTTGGAATTAGTAAATTCGTTGATGACAGAAGGAGCAAGAGAACGACCACAGGGAGGGTGGTTTATCAACGGCAAAATATAGATCGGAAGAGCACACGTCTGAACTCCAGTCACGTGCTCTGATCTCGTATGCCGTCTTCTGCTTGAAAAAAAAAAAACAACGTATAAGAGTACAGCGAAAATGTGTGGTGACAGTATGATGACTATGTACAAGAAGCACGTGGTTGTGTTGCTGTC
+
DDDDDFFFFFFFGGGGGGGGGGHHHHHHHHHHGHHHHHHHHHHHHHHHHHHHHHHHHHGGGGGHHHHGGGGGFGGGGHHHHHHHGGGGGHHHHHHHHHHHGGGGHHHHHHHGHHHGHHHHHHHHHHHHGHHHGHHHHHDHHHGGHHHHGEGHGGHHHHHHHHHHHGGGGE--9...-..0000000000009----;0:0;..;.00:00000:;000:0:0000000/:/00:@A..9.9..//900000
@M03495:530:000000000-LYBTV:1:2106:4686:22232 1:N:0:GTGCTCTG+TTCTTCCT
GTCAGCATGTGAGCTTTGGCACAGGGAGGGTGGTTTATCAACGGCAAAATATAGATCGGAAGAGCACACGTCTGAACTCCAGTCACGTGCTCTGATCTCGTATGCCGTCTTCTGCTTGAAAAAAAAAAAAATAAAGAAAGTGACGAAAGAAATTGAATAATTAGCAGAGCAAGCGATTAGGTTATATGATCAACTACTTACAACAACACTTGCAAGACTAGTATTATCCACTAAGTAATAATAGACCAAAA
+
BBCBCFFFFFFFGGGGGGGGGGHHHGFGGGBFFGGHHHHHHHGGGGGHHGHHHHHHHHGGGGHHHHHHHGHHHFHHHHHHHHDGHHGFHHGHHGHH4FFHFGHHHHGFGHGHHGHHHBGFHHHCGGG/>--01<<1>CB/0000..-.././00000;000000/00/.////......000000;0;0000:/09/000;09/.....//////;/9//////////////////:///////;/:/..:
@M03495:530:000000000-LYBTV:1:2106:7186:22235 1:N:0:GTGCTCTG+TTCTTCCT
GTCAGCATGTGAGCTTTGGAGTGAAATCTCTTGTCTTAAGGAATAAAGGAAAAAGATTCCGTCGGAGGCTCGGTGCTCTACAGGTTCAACCTTTGTACTCTATTATTGCCTCACATTCCATCTCTTGTGAAAATATATTTGATTGGCTTTTCTGCAGGTTGTTTGCCAGGACTTTCCAAGACCTCCACTAGAAAACACAATAAACTTTTTGGAAGCTGGACAACTATCTTCATTTTTCAGAAACAGTGAAC
+
BABCCFFFFFFFGGGGGGGGGGHHGHHHHHHHHHHHHHHHHHHHHHHHHHHGGHGGHHHHHHHGGGGGGHHGGFGGHHHHHHHHHHHHHHHHHHHDGHHHHHHHHHHGGHHHHHHHHHHHHFHFHHHBGHFHHHHHHHHHHEHFGFHHHHHHHHEHHHHHHGGHHHGHHHAHGHFHHHHHHHFHGHHHHHH1GHGHGHHGG<DGFFHHHHGGGFHCGHHHHHHGHHHHHHGGGGGGGGGGGGFGGGFGGG0
@M03495:530:000000000-LYBTV:1:2106:15822:22262 1:N:0:GTGCTCTG+TTCTTCCT
GTCAGCATGTGAGCTTTGGAATTAGTAAATTTGTTACGACAGAAGGAGCAAGATAACGACCACAGGGAGGGTGGTTTATCAACGGCAAAATATAGATCGGAAGAGCACATGTCTGAACTCCAGTCACGTGCTCTGATCTCGTATGCCGTCTTCTGCTTGAAAAAAAAAAAAAATAATAACGGGTGTGCGTTTACGAGCGACAGACTGCATATGAAGTCTAAACAACAGGAACTAGATAGACGTGATGCTGT
+
CCCCCFFFFFFFGGGGGGGGGGHHHHHHHHHHHHHHHGGGGGHHHHHHHHHHHHHHHGGGGGHHHHGGGGGBFFEGHHHHHHHGGGGGHHHHHHHHHHHGGGGHHHHHHHHHGHHHHHHHHHHHHHHGHHHGHHHHGDHHHGGGHHHGEGHGHHHHHHHGHHHHGGGG@-:--.000090.-.---90...-.09..------/.00/0000000000000000...;..9.9;0:00009...::00090
@M03495:530:000000000-LYBTV:1:2106:21066:22277 1:N:0:GTGCTCTG+TTCTTCCT
GTCAGCATGTGAGCTTTGGAGTGAAATCTCTTGTCTTAAGGAATAAAGGAAAAAGATTCCGTCGGAGGCTCGGTGCTCTACAGGTTCAACCTTTGTACTCTATTATTGCCTCACATTCCATCTCTTGTGAAAATATATTTGATTGGCTTTTCTGCAGGTTGTTTGCCAGGACTTTCCAAGACCTCCACTAGAAAACACAATAAACTTTTTGGAAGCTGGACAACTATCTTCATTTTTCAGAAACAGTGAAA
+
CBCBCFFFFFFFGGGGGGGGGGHHHHHHHHHHHHHHHHHHHHHHHHHHHHHHHHGGHIHHHHHGGGGGGHHGGGGGHHHHHHHHHHHHHHHHHHHHHHHHHHHHHHHHHHHHHHHHHHHHHHHHHHHHHHHHHHHHHHHHHHHHHHHHGHHHHHFHGHHHHGHHHHHHHHGHHHHHHHHGHGHHHHHHHGHFHHEHHHHGGDDGHHHHHHGFHHFHHHHHGHHGHHHHGHGGGGGGGGGGGGGGGGFGGG0
@M03495:530:000000000-LYBTV:1:2106:10400:22278 1:N:0:GTGCTCTG+TTCTTCCT
GTCAGCATGTGAGCTTTGGTCCAGCCTGAGTCCTGGTTTATCAACGGCAAAATATAGATCGGAAGAGCACACGTCTGAACTCCAGTCACGTGCTCTGATCTCGTATGCCGTCTTCTGCTTGAAAAAAAAAAAAACAAAGAGAAAAAAACGGACGTGAATGTCGGCGAATAATTAACGATAAATAAATGAGAGGTCGTTAAACTCAAGTACAGCAGACTCTAGGCTGTGATAGCATGAAGAGACTCATATAA
+
AAABBFFFFDFFGGFGGGGGGGHHHGHHHGGGHHHHGGHHHHHHHGGGGGGHHHHHHHHHHGGGGHHHHHHHGHHH?DDGGHHHHHHHHGHHGGHHHHH4FHHGFHHEFEGGHGHHHGHHHHHHHHGG@B////...000001100-<.<..-:....:0;;.------.000900.;.;.///////////./.--.;9/;/////;///;/;9/./;/////9..///;//////;//...////////
@M03495:530:000000000-LYBTV:1:2106:11777:22281 1:N:0:GTGCTCTG+TTCTTCCT
GTCAGCATGTGAGCTTTGGATGGTTCTGGTTTATCAACGGCAAAATATAGATCGGAAGAGCACACGTCTGAACTCCAGTCACGTGCTCTGATCTCGTATGCCGTCTTCTGCTTGAAAAAAAAAAAAAAATCATACAAAAACAACAACACCCCCTCATCCACAACATATAATGCTTGAAAAACATATATTGTCAATCTGCCCACAACAGAAGATCAATCTCGCATGTAACACGAGTGATAATGACTGAAGTG
+
CCDDDFFFFFFFGGGGGGGGGGGHHHHHHHHHHHHHHHGGGGGHHHHHHHHHHHGGGGHHHHHHHGHHHGHHHHHHHHHHHHGHHHGHHHHF4EGHGGHHHHGGGHGHHHHHHHHFHHGFGGGCC<C/>011111<11>.<<.<..<.<..-<-::00000<.../0<0<0000:0.00<:..0:0<000000000<000.<..<9.//:0:000:0000..-..<0:000.-9<.<:00<000:000000
@M03495:530:000000000-LYBTV:1:2106:6954:22288 1:N:0:GTGCTCTG+TTCTTCCT
GTCAGCATGTGAGCTTTGGAATTAGTAAATTCGTTGACGACAGAAGGAGCAAGATAACGACCACAGGGAGGGTGGTTTATCAACGGCAAAATATAGATCGGAAGAGCACACGTCTGAACTCCAGTCACGTGCTCTGATCTCGTATGCCGTCTTCTGCTTGAAAAAAAAAAATAAGCATAAAAACACATAAGATGATACAATGTGGGTACGTACGATATAAGATCGTGTACGCATAGATATGGAGAAGACTG
+
CCCCCFFFFFFFGGGGGGGGGGHHHHHHHHHHGHHHHHGGGGGHHHHHHHHHHHHHHHGGGGGHHHHGGGGGGGGGGHHHHHHHGGGGGHHHHHHHHGHHGGGGHHHHHHHGHHHGHHHHHHHHHHHHGHGHGHHHHGBGGHGGHHHHGEEHGHHHHHHHHHFHHGGGF?-.00009000000....0:;900000;0090:000..00;;0:;...-000000.:../09....00990000/0./0/00
@M03495:530:000000000-LYBTV:1:2106:13132:22305 1:N:0:GTGCTCTG+TTCTTCCT
GTCAGCATTGTAGTTTTTAGCTTTGATTTTTTTTTCAGGATTAGCTGGTTTATCAACGGCAAAATATAGATCGGAAGAGCACACGTCTGAACTCCAGTCACGTGCTCTGATCTCGTATGCCGTCTTCTGCTTGAAAAAAAAAACAAAAATATCAAACATATCCTTAATTATCCTTGTTCTCTATACCATCGATTATACTTCACCTCTTGTAGGCAATTGCGCAGATATCTCTATGATTCTATAGTGCATTA
+
CCCCCFFFFFFFGGGGGGGGGGHHHHHHHHHGGGGHHHHHHHHHHHGHHHHHHHHHHGGGGGHHHHHHHHHHHGGGGHHGHHHHGHHHGHHHHHHHHHHHHGHHHGHHHFFDHHHGGHHHHGGGHGHGHGHGHFHHHHGGGG@..<...<0111100.011=111111111111<1:111:1<1111010./.1.1<11111000.01<111000.00:19--<-0111111111111:111111111111
@M03495:530:000000000-LYBTV:1:2106:18165:22354 1:N:0:GTGCTCTG+TTCTTCCT
GTCAGCATGTGAGCTTTGGCGACAGAAGGAGCAAGATAACGACCACAGGGAGGGTGGTTTAACAACGGCAAAATATAGATCGGAAGAGCACACGTCTGAACTCCAGTCACGTGCTCTGATCTCGTATGCCGTCTTCTGCTTGAAAAAAAAAAAAGACAGAAGACACTAATGACTGTCTAGCAAGATGTACAAAATACGTATGACGATCAAGTATTATAAGGAGATAGTGTGAGAGTGACGCGAGGACAGCA
+
CBCCCFFFFFFFGGGGGGGGGGGGGHHHHHHHHHHHHHHHGGGGGHHHHGGGGGAFGEFHHHHHHHGGGGGHHHHHHHHHHHGGGGHHHHHHHGHHHGHHHHGHHHHHHHGHHGGHHHHH2GHHFGHHHHGGGHGHHHHHHHGCHHHGGEGEA-..////<<0///0/011101101<11101//01111110.000.:01/11.....00<1111111:00../111111111001119.-9---./.</
@M03495:530:000000000-LYBTV:1:2106:7275:22359 1:N:0:GTGCTCTG+TTCTTCCT
GTCAGCATGTGAGCTTTGGAATTAGCTGGTTTATCAACGGCAAAATATAGATCGGAAGAGCACACGTCTGAACTCCAGTCACGTGCTCTGATCTCGTATGCCGTCTTCTGCTTGAAAAAAAAAAAAACGAAAGTAGTGCTATAATTACTCTAAGTTGCAGTATTCGAGTTGGTAATTAGGTTACAAAATGACATAAAAGTGTATGGCATGAAGTCTATGTAGTTGTATGATATGAGCAGCTATCTGTAGAC
+
CCCCDFFFFFFFGGGGGGGGGGHHHHHHHHHHHHHHHHGGGGGHHHHHHHHHHHGGGGHHHHHHHGHHHGHHHHHHHHHHHHGHHHGHHHHHFHHHGGHHHHGGGHGHHHHHHHHGHHHGGGDB>/<///?..111=<11=1<1111100000=000000<000=/0/0.00::00<<000000000.:0<00000000<:00<0/./0.0:0<00<:0:00<00<000<<00000<0///<:/0000000
@M03495:530:000000000-LYBTV:1:2106:21785:22366 1:N:0:GTGCTCTG+TTCTTCCT
GTCAGCATGTGAGCTTTGGAGGGCAAGAAGTGTGGTTTATCAACGGCAAAATATAGATCGGAAGAGCACACGTCTGAACTCCAGTCACGTGCTCTGATCTCGTATGCCGTCTTCTGCTTGAAAAAAAAAAGAATAACTAGTGTATCGCCGTGTGTGATGGGAGTACAAGTATGCAGTATGCAGACGTAGACATGTGCAGGAATGGCGATTGAGAAGCACAAGCACTCGACTACAACTTACTGAGCAGCGCG
+
CCCCCFFFFFFFGGGGGGGGGGGGGGGHHHFFFGGHGHHHHHHHGGGGGHHHHHHHHHHHGGGGHHHHHHHGHHHGHHHHHHHHHHHHGHHHEHHHHH4GHHFGHHGHGEEHGFHHFHFH?GHHFGGGC<//01??1??1111111<..---..<.0000./<.;:000000000;00;00000.-::.900;0000;;../000/9--..00.0;0;//;..//0/..-:9/0000009900000//;--
@M03495:530:000000000-LYBTV:1:2106:23972:22371 1:N:0:GTGCTCTG+TTCTTCCT
GTCAGCATGTGAGCTTTGGAGTGAAATCTCTTGTCTTAAGGAATAAAGGAAAAAGATTCCGTCGGAGGCTCGGTGCTCTACAGGTTCAACCTTTGTACTCTATTATTGCCTCACATTCCATCTCTTGTGAAAATATATTTGATTGGCTTTTCTGCAGGTTGTTTGCCAGGACTTTCCAAGACCTCCACTAGAAAACACAATAAACTTTTTGGAAGCTGGACAACTATCTTCATTTTTCAGAAACAGTGAAC
+
AABBBFFFFDF5FEGGGDGFAGGHHCFFHHGHDGFGHHHHHHHHGHHHFHHBFGEGGHGHHGHGGGGGGFGEEEEEFFHFHHHGHHHGGHHHHHHHHHFHHHHHHFHGFGFFHHHHFGHBGGHHHHHDGFFFHHHHGHGHHHFGHHHHH?GGHFHHHEHHHGHHHHFHHGEHHHGFGHGHHFFGH.FHEHB<GHFHHFCED=0<DGDGHHCCBFGGHEGFFFAEGCGHHHGGGGGGGGGGGGFGGGGGGG0
@M03495:530:000000000-LYBTV:1:2106:16741:22396 1:N:0:GTGCTCTG+TTCTTCCT
GTCAGCATGTGAGCTTTGGAGTGAAATCTCTTGTCTTAAGGAATAAAGGAAAAAGATTCCGTCGGAGGCTCGGTGCTCTACAGGTTCAACCTTTGTACTCTATTATTGCCTCACATTCCATCTCTTGTGAAAATATATTTGATTGGCTTTTCTGCAGGTTGTTTGCCAGGACTTTCCAAGACCTCCACTAGAAAACACAATAAACTTTTTGGAAGCTGGACAACTATCTTCATTTTTCAGAAACAGTGAAC
+
BBCCCFFFFFFFGGGGGGGGGGHHHHHHHHHHHHHHHHHHHHHHHHHHHHHHHHGGHHIIHHHGGGGGGHHGGGGGHHHHHHHHHHHHGHHHHHHHHHHHHHHHHHHHHHHHHHHHHHHHHHHHHHHHHHHHHHHHHHHHHFHHHHHHHHHHHHHHHHHHGGHHHHHHEHHHHHHHHHHHHHHHHHHHHGGGGHHHHHHGG<DDHGHHHHGFFHGHHHHHHHHFHHHHHHGGGGGGGGGGGGGGGGFFEF0
@M03495:530:000000000-LYBTV:1:2106:18855:22399 1:N:0:GTGCTCTG+TTCTTCCT
GTCAGCATGTGAGCTTTGGAGGGCAAGAAGTGGTTGTGACATTGCTATGGCAGCTAGAGCTGGTTTATCAACGGCAAAATATAGATCGGAAGAGCACACGTCTGAACTCCAGTCACGTGCTCTGATCTCGTATGCCGTCTTCTGCTTGAAAAAAAAAAAATAAAAGTTGATAAGACGAGTATCAGATTAGAGCAACATGAATGAGATGGTAGAGTGCGTGGAGGACATAGATAACACAGATTCAATGAGAA
+
CCCCDFFFFFFFGGGGGGGGGGGGGGGHHHFGHHGGGGHHHHHHHHHHHHHHGGHHHHHHHHHHHHHHHHHHGGGGGHHHHHHHHHHHGGGGHHHHHHHGHHHGHHHHHHHHHHHHGHHHGHHHHHDHHHGGHHHHGDGHGHHGHHHFGHFHHGGGCEE-.00:000000000000.--..:00000000;0;:/;./0000000000000;00000-..-.....::000000000..;00000000000
@M03495:530:000000000-LYBTV:1:2106:27527:22406 1:N:0:GTGCTCTG+TTCTTCCT
GTCAGCATGTGAGCTTTGGAGTGAAATCTCTTGTCTTAAGGAATAAAGGAAAAAGATTCCGTCGGAGGCTCGGTGCTCTACAGGTTCAACCTTTGTACTCTATTATTGCCTCACATTCCATCTCTTGTGAAAATATATTTGATTGGCTTTTCTGCAGGTTGTTTGCCAGGACTTTCCAAGACCTCCACTAGAAAACACAATAAACTTTTTGGAAGCTGGACAACTATCTTCATTTTTCAGAAACAGTGAAC
+
CCBCCFFFFFFFGGGGGGGFGGFFGDHHHHHHHHHHHHHHHFHHHHGHHHHGHHGGHHHHHHHGGGGGGHHGGEGGFHHHHHGFHHHHHGHGHHHHHHHGHFHHHHHHHHHHHHGGHHHHFHFHHHHHHH4GFFHHHHHHHHHHHHGHHHHHHGEFGHHHHGHHHHHHHHHHHHHHHHHHHHGHGHHGHHGHHH0GGFGGG0DDHGHFGHGGHFFGHGF:GFGHHGHFGHFFGFGGGGGGFFFFFBFFEF0
@M03495:530:000000000-LYBTV:1:2106:23933:22408 1:N:0:GTGCTCTG+TTCTTCCT
GTCAGCATGTGAGCTTTGGAGGGTGGTTTATCAACGGCAAAATATAGATCGGAAGAGCACACGTCTGAACTCCAGTCACGTGCTCTGATCTCGTATGCCGTCTTCTGCTTGAAAAAAAAAACAAAAAACAGTGTGACTCATTTGTCATAGAGGACACAGTACTAAACAAGAAAGCAGTCTATCGCGTAGCAATCTGCGGTAAAACCTGATAAGCTGGGGCCTTTATTGCATGACAATGACCTTGTAGTTCG
+
CCCCCFFFFFFFGGGGGGGGFGGEFGGGHHHHHHHGGGGGHHHHHHHHGHGDGGGHHHHGHHGHHHGGHHHHHHHHHFHDGHHGHHHG@4FGFGFHHHHGEGGGHHHHHGHFHGGGGGGCC///00//</0<1>11111111111111111=/.././.<00000</:./://////0/0000..9;--.000:000--.;;000.9://///////.-.-:/9////;////;9///://9/;//////.
@M03495:530:000000000-LYBTV:1:2106:17596:22410 1:N:0:GTGCTCTG+TTCTTCCT
GTCAGCATGTGAGCTTTGGAGTGAAATCTCTTGTCTTAAGGAATAAAGGAAAAAGATTCCGTCGGAGGCTCGGTGCTCTACAGGTTCAACCTTTGTACTCTATTATTGCCTCACATTCCATCTCTTGTGAAAATATATTTGATTGGCTTTTCTGCAGGTTGTTTGCCAGGACTTTCCAAGACCTCCACTAGAAAACACAATAAACTTTTTGGAAGCTGGACAACTATCTTCATTTTTCAGAAACAGTGAAC
+
>>>A>11@DFFFGGFFEDGFGGGHHHHHHHHHHHHHHHFHHGFGHHGHGHHHHGGGHHHHHHHGGGGGGHHGGEFGHHHHHGHHGGHHFHHHHHHHHHHHHHHFGHGHEHHHHHHHHHHHHHHHHHHHHHHFHGHHHHHHHHHHHGGHGHGBHGHHHGHHHGHHHHHHGHHHHHHHHGHHHFHHGHHGHGB<GGFHHHHGHDDFDFHHHGGGGHHGGHGACGFHGHHHHBFGGFFBFGGEFFFFFGFFFB9
@M03495:530:000000000-LYBTV:1:2106:21118:22414 1:N:0:GTGCTCTG+TTCTTCCT
GTCAGCATGTGAGCTTTGATTTTTTTTTCAGGATTAGCTGGTTTATCAACGGCAAAATATAGATCGGAAGAGCACACGTCTGAACTCCAGTCACGTGCTCTGATCTCGTATGCCGTCTTCTGCTTGAAAAAAAAAAAACACATTTAAATATAAAATCTTATCTCAGACTCTACTATTATACTATGAGTCGCTACATTCACACTGTAGGTGTTCACTATTATCCTGCTATTCTTATTACGTGTGATCGCACT
+
BCCCCFFFFFFFGGGGGGGGGGHHGGGGHHHHHHHHHHHHHHHHHHHHHHGGGGGHHHHHHHHHHHGGGGHHHHHHHGHHHGHHHHHHHHHHHHGHHHGHHHHHFHHHGGHHHHGGGHGHHHHHHHGHHHHGGGGCC-....01111111111111<11:11:11100000111<11111111111111-9..-:1111110/0<1<0:0091111111111<10<<1:11<111:<1.<//.1:1...--
@M03495:530:000000000-LYBTV:1:2106:23041:22427 1:N:0:GTGCTCTG+TTCTTCCT
GTCAGCATGTGAGCTTTGGAGGGCAAGAAGTGGTTGTGACTGGTTTATCAACGGCAAAATATAGATCGGAAGAGCACACGTCTGAACTCCAGTCACGTGCTCTGATCTCGTATGCCGTCTTCTGCTTGAAAAAAAAAAAAAATAATCGTAATAGAGAGTAGTGACTTGATGTCTTAGCTAACCGAATAATGATTAACGAGCATATTGCATGGTCCGAATAAGCACAGTCTAACACCCCTATGTAGGATCTG
+
CCCCCFFFFFFFGGGGGGGGGGGGGGGHHHGGHGGGGGHHHHHHHHHHHHHHGGGGGHHHHHHHHHHHGGGGHHHHHHHGHHHGHHHHHHHHHHHHGHHHGHHHFHBEHHGGHHHHGGGHGHHHHHHHFHHHGGGGG/--<-.0000...<.0000:.0000/00:00000;000009900:.-;@..000000;00...--000000000.;00-....0000///0000000;..99.;00000B0/00
@M03495:530:000000000-LYBTV:1:2106:3742:22434 1:N:0:GTGCTCTG+TTCTTCCT
GTCAGCATGTGAGCTTTGGTCCAGCCTGAGTCCTCTGGTTTATCAACGGCAAAATATAGATCGGAAGAGCACACGTCTGAACTCCAGTCACGTGCTCTGATCTCGTATGCCGTCTTCTGCTTGAAAAAAAAAAAAGCTCTGGTATCAACACACTAACTTTATCCAAAAAGATACAACTAACAACTTAGAGACCAAAAGTAACAGCTGCATAACTAGATTATGTGTAAGGTTGCTCAGATGACATAAGTTCA
+
BABBBFFFF55FGGGGGGGCGGGHFGHHHH5GHHHHHHBDGHHHHHFEEEGGHHFHHHHHHHH?EEEHGGGFHFGHHHGHHHHHHHHGHHHFHHGFFHFBG4BFAFGHEHHGG/GFHHGHHHFHFHHH?BD?>/>/0111>1==11=10>..<//</00<0000000...;00000///0//0./:000;0:.C.;.90000009B///0;0/00000000000;//9//;..9////////;///;/9:/
@M03495:530:000000000-LYBTV:1:2106:20328:22448 1:N:0:GTGCTCTG+TTCTTCCT
GTCAGCATGTGAGCTTTGGAGTGAAATCTCTTGTCTTAAGGAATAAAGGAAAAAGATTCCGTCGGAGGCTCGGTGCTCTACAGGTTCAACCTTTGTACTCTATTATTGCCTCACATTCCATCTCTTGTGAAAATATATTTGATTGGCTTTTCTGCAGGTTGTTTGCCAGGACTTTCCAAGACCTCCACTAGAAAACACAATAAACTTTTTGGAAGCTGGACAACTATCTTCATTTTTCAGAAACAGTGAAC
+
?AABBFFFFFFFGGGGGGFCGFGFGHHFHHHHHHHHHHHHHHHHHHHHHFHHHHGGHHHGHHHGCEC?EHHGG?EFHHFHHHHHHHEGHGFHEGHGHBDHGFHHHHHHGHHHHHFHHDGHHHHHHHHHHHHHFFHHGHGHHBEGHFHFHCFGGHGHGHHDFCHFHFHHHHHGGGFGHFGFHHHHE.GHHHGGGHFGGFCEHG0=DGGFGFC?GGHHFGGCFFF./:CGFGBBFFFFGGFFF0;B;/0CFF0
@M03495:530:000000000-LYBTV:1:2106:11108:22487 1:N:0:GTGCTCTG+TTCTTCCT
GTCAGCATGTGAGCTTTGGTCCAGCCTGAGTCCTTTGGTTTATCAACGGCAAAATATAGATCGGAAGAGCACACGTCTGAACTCCAGTCACGTGCTCTGATCTCGTATGCCGTCTTCTGCTTGAAAAAAAAAAAACTCCATACAAATCCCGACTTGTAACTAAGAGCTCGAAATATTATATTCCACACTACGACAGTAGACACATGTATGATACTGTCTGGGATGTCCAATTCAGTCCAACATCATCATCT
+
BBCCCFFFFFFFGGGGGGGGGGHHFGHHHHHHHHHHHHEGGHHHHHHGGGGGHHHHGHHHHHHGGGGHHHHHHHGHHHGHHHHHHHHHHHHGHHHGHHHHB@FHHGGHHHHGGGHGHHHHHHHCFHHHGFGFC<<<111111<1111111..--.00000<00000/00.-:..0000000000000.///..:;;0;0;09/90000000000000000//.;.0000;00000;90000.;000:0000
@M03495:530:000000000-LYBTV:1:2106:18544:22488 1:N:0:GTGCTCTG+TTCTTCCT
GTCAGCATGTGAGCTTTGGACCAGCCTGAGTCACTGGTTTATCAACGGCAAAATATAGATCGGAAGAGCACACGTCTGAACTCCAGTCACGTGCTCTGATCTCGTATGCCGTCTTCTGCTTGAAAAAAAAAAAAACGTTGTAGTATCAAGTAGAATAAAGGAGTAATACTCACATAAAGTAGTGAAAGTGAATGGTAGCCTACAGTGTGAGTGAACAAGCAGTACGCTTGTAGGTGGACAAGATATGATTG
+
CCDCCFFFFFFFGGGGGGGGGGHHHGHHHHHHHHHHHHHHHHHHHHGGGGGHHHHHHHHHHHGGGGHHHHHHHGHHHGHHHHHHHHHHHHGHHHGGHHHHDHHGFGHHHHGGGHGGHHHHHHGFHHFGDGG@?/-.->0..11111111011111111110/<<<1<11101001<111111</1111<11111<:1<0010:0011<1111011<1//.//111....9.::0:0..00<./0111:111
@M03495:530:000000000-LYBTV:1:2106:12188:22527 1:N:0:GTGCTCTG+TTCTTCCT
GTCAGCATGTGAGCTTTGGTCCAGCCTGAGTCCTGGTTTATCAACGGCAAAATATAGATTGGAAGAGCACACGTCTGAACTCCAGTCACGTGCTCTGATCTCGTATGCCGTCTTCTGCTTGAAAAAAAAACCTAGGAGATAACACAGGCCCAAGATTAGTCCAGTGCGCAGATCGGAAGAGCACACGTCTGAACTCCAGTCACTCCAGCCATGTAGTATGCCGTCTTCTGTTTGAAAAAACAGAATGTACG
+
AAAAAFBD@@BDGGGFEFGAGGFHGCFHFCGHHHHHGGEHHHHHFFCAGEGHHFGF2FHEEGEEF0AAAGHFAFGFEF@GFGGHGHFFFEFA>>GFEH2BFEEF>GHG@>/>G>>GEGBDG>G1F0//BC//0@1C1@GHGHFBGHF?FF?C<CCB11>11=F1=>DCCCCCFGE?CG?../::CGCH.:.;0FF0FB/90;;0C/F/:AA;0000000CBG-:=F-9B//;/;/9//:@---//////;-
@M03495:530:000000000-LYBTV:1:2106:19249:22542 1:N:0:GTGCTCTG+TTCTTCCT
GTCAGCATGTGAGCTTTGGTCCAGCCTGAGTCCTGGTTTATCAACGGCAAAATATAGATCGGAAGAGCACACGTCTGAACTCCAGTCACGTGCTCTGATCTCGTATGCCGTCTTCTGCTTGAAAAAAAAAAAAATGACGCACATGAGCGAGCGCTTAACAGTATCGTATAGATAAAAGTAGAATACTGCGTTATAGAGACAGCTTTGTTCGGAAGCACGGGAATCACATAGTGGATCAAGTGTGCGCTGCT
+
DDEEDFFFFFFFGGGGGGGGGGHHHGHHHHHHHHHHHHHHHHHHHGGGGGHHHHHHHHHHHGGGGHHHHHHHGHHHGHHHHHHHHHHHHGHHHGHHHHH4GHHGGHHHHGGGHGHHHHHHHHHHHHGGG?C<>/0111..---10000---<:-...1<101111./.:011<111110<111<101<1.....11111//<.0010</1.-....</---.-/01001:<:1.:00.<<11111.<--.0
@M03495:530:000000000-LYBTV:1:2106:10151:22554 1:N:0:GTGCTCTG+TTCTTCCT
GTCAGCATGTGAGCTTTGGAATTAGTAAATTCGTTGACGACAGAAGGAGCAAGATAACGACCACAGGGAGGGTGGTTTATCAACGGCAAAATATAGATCGGAAGAGCACACGTCTGAACTCCAGTCACGTGCTCTGATCTCGTATGCCGTCTTCTGCTTGAAAAAAAAAAATAACAAGTAAGACGATCAAATACAGCGCTCGTGAACTATATACACATGTTATATAGAGCTATTCAGACAGCAGTTGTAGG
+
CCCDEFFFFFFFGGGGGGGGGGHHHHHHHHHHGHHHHHGGGGGHHHHHHHHHHHHHHHGGGGGHHHHGGGFGFGGGGHHHHHHHGGGGGHHHHHHHHHHHGGGGHHHHHHHGHHHGHHHHHHHHHHHHGHHHGHHHHH1GHHGGHHHHGGGGGHHGHHGHCGHHHGGGGE-.0<000<111110.-...00110010--..--./.01:11111100001<11111::1100<111110//./.:111110
@M03495:530:000000000-LYBTV:1:2106:21955:22651 1:N:0:GTGCTCTG+TTCTTCCT
GTCAGCATGTGAGCTTTGGTCCAGCCTGAGTCCCTGGTTTATCAACGGCAAAATATAGATCGGAAGAGCACACGTCTGAACTCCAGTCACGTGCTCTGATCTCGTATGCCGTCTTCTGCTTGAAAAAAAAAAAAAAAGAATAGAGAGCTCAACATTGAAGGCGGTGCTTAAAGTTGAGGACGAGAGTGCTGACGTCGAGTATCGACCGATGTCGTCGGTATCCTGTTGTGTCTGCGCAAAAAATTGATCTG
+
BBBCCFFFFFFFGGGGGGGAGGHHHGHHHHGHHHHHHHGHHHHHGHGGGGGGHHHHHHHHHHGEGGHHHHHHHGGHHGHHHHHHHHGHHHGHHHGHHHGG4FHHGGHHHHGDEFGHHHHHHFHHHGHGGGGC@><--...000000..<0<C/0/0;00:0.--;--000000;0;;;/0.---.-000000/..;---9.00:.-----..0.99---.:09;0900;./0;00----:/;-:0000990
@M03495:530:000000000-LYBTV:1:2106:25949:22686 1:N:0:GTGCTCTG+TTCTTCCT
GTCAGCATGTGAGCTTTGGAGTGAAATCTCTTGTCTTAAGGAATAAAGGAAAAAGATTCCGTCGGAGGCTCGGTGCTCTACAGGTTCAACCTTTGTACTCTATTATTGCCTCACATTCCATCTCTTGTGAAAATATATTTGATTGGCTTTTCTGCAGGTTGTTTGCCAGGACTTTCCAAGACCTCCACTAGAAAACACAATAAACTTTTTGGAAGCTGGACAACTATCTTCATTTTTCAGAAACAGTGAAA
+
AAAB?FFFFFF5GCGGGGGFGGHHFHGFHHHGHGHHHHHHFDGHHHHEHHHHEHGGHHGDGFGEGCECF1GAE?EEHDGHHHHGHHHHHHHHHE3FFD@EFFGHHHDHHHHGHGHFHFFFGFHGHH3EGGFFFHHHHHHHHDEGFHFHFHHGGEGDGHGHHGHHFHHHFGAHHHEHFFGEHHGHHHHFHHBFFFFFCCGEG0<DGGBG0GCCEGHEGHHHHHHHHHHHHHGGGGGGGGFFGBCGGG9CBB0
@M03495:530:000000000-LYBTV:1:2106:11129:22696 1:N:0:GTGCTCTG+TTCTTCCT
GTCAGCATGTGAGCTTTGGAGGGCAAGAAGTGGTTGTGACATTGCATGGCAGCTAGAGCCAACTGGTTTATCAACGGCAAAATATAGATCGGAAGAGCACACGTCTGAACTCCAGTCACGTGCTCTGATCTCGTATGCCGTCTTCTGCTTGAAAAAAAAAAAAAAATAATAGTACTGATCGTGTTGCACGATTATGTATCGAACACCTAATCAACTGATAGTTAATGAATCATATATCGAGTGAATGAATG
+
CCDCCFFFFFFFGGGGGGGGGGGGGGGHHHGHHHGGGGHHHHHHHHHHHHHGGHHHHHHHHHGHHHGHHHHHHHHG>>>EHHHHHHHHHHHGGGGHHHHHHHGHHHGHHHHHHHHHHHHGHHHGHHHHGDHHHGGHHHHGGGHGHHHHHHHHHHHHGGC-<<;-:-.000;00:00:000./....000.;9.900;0;0../.-/./000:0:/0/0000;00000;0000000:00...:.0:00;000
@M03495:530:000000000-LYBTV:1:2106:6316:22700 1:N:0:GTGCTCTG+TTCTTCCT
GTCAGCATGTGAGCTTTGGAGTGAAATCTCTTGTCTTAAGGAATAAAGGAAAAAGATTCCGTCGGAGGCTCGGTGCTCTACAGGTTCAACCTTTGTACTCTATTATTGCCTCACATTCCATCTCTTGTGAAAATATATTTGATTGGCTTTTCTGCAGGTTGTTTGCCAGGACTTTCCAAGACCTCCACTAGAAAACACAATAAACTTTTTGGAAGCTGGACAACTATCTTCATTTTTCAGAAACAGTGAAC
+
CCCCBFFFFFFFGGGGGGGGGGHHHHHHHHHHHHHHHHHHHHHHHHHHEHHHHHGGHHHHHHHGGGGGGGHGGGGGHHHHHHGHHHGHHHHHHHHHHGHHHHHHHHHHDHHHHHHHHHHHGHHHHHHHHGHHHHHHHHHHHHGHHCFFHHHHGHHHHHHHHGHHHHHHGHHHHHGHHGHHHGHHHHHHHHEGGHHHCFEGF=GDGHHHHHGGHHHHHHBGHGHGFFHHHHGGGGGGGGGGFFFGGGFFBFB
@M03495:530:000000000-LYBTV:1:2106:4986:22710 1:N:0:GTGCTCTG+TTCTTCCT
GTCAGCATGTGAGCTTTGGTCCAGCCTGAGTCCTGGTTTATCAACGGCAAAATATAGATCGGAAGAGCACACGTCTGAACTCCAGTCACGTGCTCTGATCTCGTATGCCGTCTTCTGCTTGAAAAAAAAAAATGCTTGAAAAACAGACAAATGATCGGGATTAGACAAGATAGCAATGTATAACGTACACATAATAAAACTGAGAACTAATATCTGTATTACCAATATAGCATATGCATCAACAGTTGTAG
+
A>AA>FFFFF3FGGG1GDBAFGG1GGHHF01DFGD0BBAGGHDGHG?/AEH0B1FF2GHFAAE/AAAAG0FHA0?F/@@F11F@1BFHHGHA//G1@12B220?EFGH1E/E0F>GFBF1FG111F/<////??F<GF?111F.>0<000011111..--./00000/.:00<00000;0:000.:...00090000000000000/000999;00;0;000000/0000///////;/9////-//////
@M03495:530:000000000-LYBTV:1:2106:16092:22715 1:N:0:GTGCTCTG+TTCTTCCT
GTCAGCATGTGAGCTTTGGAGTGAAATCTCTTGTCTTAAGGAATAAAGGAAAAAGATTCCGTCGGAGGCTCGGTGCTCTACAGGTTCAACCTTTGTACTCTATTATTGCCTCACATTCCATCTCTTGTGAAAATATATTTGATTGGCTTTTCTGCAGGTTGTTTGCCAGGACTTTCCAAGACCTCCACTAGAAAACACAATAAACTTTTTGGAAGCTGGACAACTATCTTCATTTTTCAGAAACAGTGAAC
+
CCDDDFFFFFFFGGGGGGGGGGHHHHHHHHHHHHHHHHHHHHHHHHFHGHHHHHGGHIHHHHHGGGGGGHHGGGGGHHHHHHHHHHHHHHHHHHHHHHHHHHHHHHHHHHHHHHHHHHHHHHHHHHHHHHHHHHHGHHHHHGHHHHHHHHHHHHHHHHHHHGHHHHHHHHFHHHHHHGHGGHHHHHHHHGHHHHFHHHHGHGGFHHHHHHGFHHGHGHHGGFHEHGHHHHGGGGGGGGGEFGFGGFFGGG:
@M03495:530:000000000-LYBTV:1:2106:23065:22745 1:N:0:GTGCTCTG+TTCTTCCT
GTCAGCATGTGAGCTTTGGAATTAGTAAATTCGTTGACGACAGAAGGAGCAAGATAACGACCACAGGGAGGGTGGTTTATCAACGGCAAAATATAGATCGGAAGAGCACACGTCTGAACTCCAGTCACGTGCTCTGATCTCGTATGCCGTCTTCTGCTTGAAAAAAAAAAAACCAACCAACGTGATTCTCTCCTACACTCCCGCATCGGTTCCTCCACTCCACCCAGTCACCCTCTATCTCCCGCCCCGTT
+
BBBAAFDFFDDFFGGGGDBCFFGFHGDGHFHGFGGGHGGGGGGHHHFGGEFFHFHHHAEFGCEGHHEEAFGGEEEGCGFGHGHEEGGEEHHHGHHGFHHHDGGGEHFFHHECB?FFGGHHGHGGHHHHDGEEEFDHGGBDFGFEHHFHGA@FGFFHHHHGCHFHH@-CG-9-.........99.9/;00009F//9/;/9.99--.9...../;/:.;9/9/.:.9.;//99..9.////99/.-----..
@M03495:530:000000000-LYBTV:1:2106:25766:22751 1:N:0:GTGCTCTG+TTCTTCCT
GTCAGCATGTGAGCTTTGGTCCAGCCTGAGTCCTGGTTTATCAACGGCAAAATATAGATCGGAAGAGCACACGTCTGAACTCCAGTCACGTGCTCTGATCTCGTATGCCGTCTTCTGCTTGAAAAAAAAAAAGAACATACCAAGTATCTCGACTTCTCGTACAAATAAAATAATAACACTACTACAAGATCGAGCGTGACATCGATACTATTAGCAGAATGAACATGACCTAACTCAGCTGAGTAGTGACG
+
CBCCCFFFFFFFGGGGGGGGGGHHHGHHHHGHHHHHHHHHHHHHHGGGGGGHHHHHHHHHHGGGGHHGHHHHGFHHGHHHHHHHGHFHFGHHGGHHFFFEGHHGGHHHHGGGHGHHFFFHHHHHHHGGGCC//?0001110110=>D1110<-..100.....00000000000<0<000:;000000/00....-9...00;./.C-000009/00//00000000000000/00000000.0009/00.
@M03495:530:000000000-LYBTV:1:2106:13257:22754 1:N:0:GTGCTCTG+TTCTTCCT
GTCAGCATGTGAGCTTTGGAGTGAAATCTCTTGTCTTAAGGAATAAAGGAAAAAGATTCCGTCGGAGGCTCGGTGCTCTACAGGTTCAACCTTTGTACTCTATTATTGCCTCACATTCCATCTCTTGTGAAAATATATTTGATTGGCTTTTCTGCAGGTTGTTTGCCAGGACTTTCCAAGACCTCCACTAGAAAACACAATAAACTTTTTGGAAGCTGGACAACTATCTTCATTTTTCAGAAACAGTGAAC
+
CCCCCFFFFFFFGGGGGGGGGGHHHHHHHHHHHHHHHHHHHHHHHHHHHHHHHHGGHIHHHHHGGGGGGHHGGGGGHHHHHHHHHHHHHHHHHHHHHHHHHHHHHHHHHHHHHHHGHHHHHHHHHHHHHHFHHHHHHHHHHHHHHGHHHHHHHHHHHHHHHGHHHGHHGHHHHHHHHHHHGHHHHHGHHHH1GHHHHHHGG=GHHGHHHHG-GHHHHHFHHGHHGFHHHHGGGGGGGGGGGFGGGGFGGG9
@M03495:530:000000000-LYBTV:1:2106:6555:22755 1:N:0:GTGCTCTG+TTCTTCCT
GTCAGCATGTGAGCTTTGGACTCCTGACTGGTTTATCAACGGCAAAATATAGATCGGAAGAGCACACGTCTGAACTCCAGTCACGTGCTCTGATATCGTATGCCGTCTTCTGCTTGAAAAAAAAATCAATCTCAAACGGCTGGTCAGTATTTTACCACTGTCCAAATCAAAGAAATGAATTGCAATGTTAGTGCTGATTGTGACTTAGTTACTCAGCAAACACAGAATCAACGGTATGGCTCTTCTCATAT
+
BB?AAFDFFFFFGFGGGGGFGGHGHFDHFGEGHHFGHHFHDEGCEHFHEB5GHHHHGGFAGFFHGHHGEGEEGFHGHHHGHHHHEEGHGHHGG444FFHGFEFGGE@HFDGHFGEFHHFHFEED/0?@@2>22@2@D//>A@/<F1?1111<<11>111<1=F11=1<<0D0/</=<00=0<00:0;000000;00;000;0;0;;00;0;B00009;//9....//9000/.-.;./...//;/999///
@M03495:530:000000000-LYBTV:1:2106:6182:22755 1:N:0:GTGCTCTG+TTCTTCCT
GTCAGCATGTGAGCTTTGGAGTGAAATCTCTTGTCTTAAGGAATAAAGGAAAAAGATTCCGTCGGAGGCTCGGTGCTCTACAGGTTCAACCTTTGTACTCTATTATTGCCTCACATTCCATCTCTTGTGAAAATATATTTGATTGGCTTTTCTGCAGGTTGTTTGCCAGGACTTTCCAAGACCTCCACTAGAAAACACAATAAACTTTTTGGAAGCTGGACAACTATCTTCATTTTTCAGAAACAGTGAAC
+
BBBBBFFFFFFFGGGGGGFGGGHFHCHHHHHHHGFHHGHFHHHHHHHHHHFFBFEEGHFHGEGGGEGGGHHGG1FEHHHHHFHHHHHHHBFGGHFDEGGHHHGHGHGHBHHGFGHHHHEGHHHHHGHGFHGGBFGHHHEHHHHHGHGGFCBFH3BDFHHHFDHHHHHHHEGHHHHGGHGHGHHHHHHHGHHGGHFBACCCDDGGHGHGHHGGHGHECGHGHFGHHHHHHHGEGGFGGFGEFGFFGG090F0
@M03495:530:000000000-LYBTV:1:2106:13115:22765 1:N:0:GTGCTCTG+TTCTTCCT
GTCAGCATGTGAGCTTTGGAGTGAAATCTCTTGTCTTAAGGAATAAAGGAAAAAGATTCCGTCGGAGGCTCGGTGCTCTACAGGTTCAACCTTTGTACTCTATTATTGCCTCACATTCCATCTCTTGTGAAAATATATTTGATTGGCTTTTCTGCAGGTTGTTTGCCAGGACTTTCCAAGACCTCCACTAGAAAACACAATAAACTTTTTGGAAGCTGGACAACTATCTTCATTTTTCAGAAACAGTGAAC
+
CCCDDFFFFFFFGGGGGGGGGGHHHHHHHHHHHHHHHHHHHHHHHHHHHHHHHHGGHIHIHHHGGGGGGHHGGGGGHHHHHHHHHHHHHHHGHHHHHHHHHHHHHHHHHHHHHHHHHHHHHHHHHHHHHHHHHHHHHHHHHHHHHGHHHHHHHHGHHHHHGGHHHHHHHGHHHHHHHHHHHHHHHHHHHHHFHHHHGFECD=DGHGHHHHGGGHHGGHHGHGHHHHHHHHGGGGGGGGGGGFFFFGFG0C0
@M03495:530:000000000-LYBTV:1:2106:17468:22795 1:N:0:GTGCTCTG+TTCTTCCT
GTCAGCATGTGAGCTTTGGAATTAGTAAATTCGTTGACGACAGAAGGAGCAAGATAACGACCACAGGGAGGGTGGTTTATCAACGGCAAAATATAGATCGGAAGAGCACACGTCTGAACTCCAGTCACGTGCTCTGATCTCGTATGCCGTCTTCTGCTTGAAAAAAAAAAAATATAATACTTGAAACTAGATACGTCTTACGTGAAGCTAAGCTCCGAGAGCAGCAATGACCTGGATACTACCTATGAAAA
+
CCCCDFFFFFFFGGGGGGGGGGHHHHHHHHHHGHHHHHGGGGGHHHHHHHHHHHHHHHGGGGGHHHHGGGGGEGGEGHHHHHHHGGGGGHHHHHHHHHHHGGGGHHHHHHHGHHHGHHHHHHHHHHHHGHHHGHHHGGDHHHGGHHGHGAEHGHHHHHHHGHHHHGGGGC-<.01<B1<1111001011001<190./.11.</..100110/:00.----<0//./00<001/</:10111/01101111
@M03495:530:000000000-LYBTV:1:2106:8632:22813 1:N:0:GTGCTCTG+TTCTTCCT
GTCAGCATGTGAGCTTTGGAGTGAAATCTCTTGTCTTAAGGAATAAAGGAAAAAGATTCCGTCGGAGGCTCGGTGCTCTACAGGTTCAACCTTTGTACTCTATTATTGCCTCACATTCCATCTCTTGTGAAAATATATTTGATTGGCTTTTCTGCAGGTTGTTTGCCAGGACTTTCCAAGACCTCCACTAGAAAACACAATAAACTTTTTGGAAGCTGGACAACTATCTTCATTTTTCAGAAACAGTGAAC
+
AAAAAFF1D133AFBCG111BBBGD33A3FBGBABFGH3A11BBGEE1BAFGC0//AADGCAFAEA/AAF0E??//11FF1G1>1BBG2@00B@B@FD@GGHH2B@FE1@BGFHFHGHHDGG1FGBEBF221BE1FG2FGDFFF1F01<B<GH2FGHFHF0?CGFH@D1CA/G<1G1<1?GHHHFFFGFGC<GB0FACG.D0D0DGD<GGC-/0GGBCC:.BC.CGFFBGF00FFBFFFFFGGF/990B00
@M03495:530:000000000-LYBTV:1:2106:26440:22816 1:N:0:GTGCTCTG+TTCTTCCT
GTCAGCATGTGAGCTTTGGAGTGAAATCTCTTGTCTTAAGGAATAAAGGAAAAAGATTCCGTCGGAGGCTCGGTGCTCTACAGGTTCAACCTTTGTACTCTATTATTGCCTCACATTCCATCTCTTGTGAAAATATATTTGATTGGCTTTTCTGCAGGTTGTTTGCCAGGACTTTCCAAGACCTCCACTAGAAAACACAATAAACTTTTTGGAAGCTGGACAACTATCTTCATTTTTCAGAAACAGTGAAC
+
BBBBBFFFFFFFGGGGGGGGGGHHHGHHHHHHHHHHHHHHHHHHHHHHHFHHHHGGHHHGHHHGGGGGGHHGGEFGHHHHHHHHHHHHHHHHGHGHHHHHHHHHHHHHHHHHHHHHHHFHFHHHHHHEHHHHHHHHHFHHHHHHHHHHHHFHHHFHHHHHHGHHHHEHHHEHHHGHGGHFHHFFHEFHHHH1FHHHHFH.D=GFFHBGGGGFHFFEGFGGFFFHHHHHHHGGGGBGFFFGB0;BBFFFGE0
@M03495:530:000000000-LYBTV:1:2106:18549:22822 1:N:0:GTGCTCTG+TTCTTCCT
GTCAGCATGTGAGCTTTGGAGGGCAAGAAGTGGTTGTGACATTGCTATGGCAGCTAGAGCCAACAATTACCTTAAATTCCAAAAACAACATACTCCTCCTTTGGAATTAGTAAATTCGTTGACGACAGAAGGAGCAAGATAACGACCACAGGGAGGGTGGTTTATCAACGGCAAAATATAGATCGGAAGAGCACACGTCTGAACTCCAGTCACGTGCTCTGATCTCGTATGCCGTCTTCTGCTTGAAAAAA
+
CCCCCFFFFFFFGGGGGGGGGGGGGGGHHHGHHHGGGGHHHHHHHHHHHHHHGGHHHHGHHHHGGHHHHHHHHHHHHHHHHHHHHGHHHHHHHHHHHHHHHHHHHHHHHHHHHHHHGGHHHHHGFGGGHHFHHHHHHHHHHHHGGGGGFFHFGFEGG?=E<FGHGHGHHDFGCCHHHHGHEGFHHGGGGHFHHHHGAFFFFCFGFFGGFFGGGGGGGGGFFBFBFGFFFFFFFFFFFFFFFFFFFABBFAC
@M03495:530:000000000-LYBTV:1:2106:9497:22835 1:N:0:GTGCTCTG+TTCTTCCT
GTCAGCATGTGAGCTTTGGAGTGAAATCTCTTGTCTTAAGGAATAAAGGAAAAAGATTCCGTCGGAGGCTCGGTGCTCTACAGGTTCAACCTTTGTACTCTATTATTGCCTCACATTCCATCTCTTGTGAAAATATATTTGATTGGCTTTTCTGCAGGTTGTTTGCCAGGACTTTCCAAGACCTCCACTAGAAAACACAATAAACTTTTTGGAAGCTGGACAACTATCTTCATTTTTCAGAAACAGTGAAC
+
BBBBCFFFFFFFGGGGGGFGGGHHHHHHHGGHHHHHHHHHHHHHHHHHHHHHHHGGHHHHFHHGGGGGGHHGGGGGGHHHHHHHHHHHHHHHHHHHHGHHHHHHHHHGHHHHHHHHHHHHGHHHHHHFHEGHHGHHHHHHHGHHHGHHHHHHHHHHHHHHBAGHHGHHHEHHHHHHHGHHHHHHHHHHHHGFFDHGHHGGGGBGHHHHHHGGGHGHHHHHHHHGHHHGHHGFGGFGGGGGFFFGGGFFGGB
@M03495:530:000000000-LYBTV:1:2106:18959:22837 1:N:0:GTGCTCTG+TTCTTCCT
GTCAGCATGTGAGCTTTGGAGGGCAAGAAGTGGTTGTGACTGGTTTATCAACGGCAAAATATAGATCGGAGGAGCACACGTCTGAACTCCAGTCACGTGCTCTGATCTCGTATGCCGTCTTCTGCTTGAAAAAAAAACGAAAAACTACCGCAGTGGAGGAGTGGGACAGAACTCTTTGCTCCTCGTACTGACAGCAAGTGCAGCTCAATCATCTCTAGACATGTCGCCGGTACCCTAGACACTCTACAGCA
+
BBBBBFFFFFFFGGGGGGGGGGGGGGGHGHFGGGGGGGHHHHHHHHHHHHHHGGGGGHHHHHGHHHHFGF0EEFHHHHHGHHHGHHHHHHHHHHHHGHHHGHHHGH4EHHGGHBHHGGGHGHGHHHGHB2FFG@D@D//...<0.1110<<--.//0..=./......;///000;00;000//;;..;00900.///00000///0:///////////;/9///...----.///;.///9///:////9
@M03495:530:000000000-LYBTV:1:2106:17157:22904 1:N:0:GTGCTCTG+TTCTTCCT
GTCAGCATGTGAGCTTTGGTCCAGCCTGAGTCCCTGGTTTATCAACGGCAAAATATAGATCGGAAGAGCACACGTCTGAACTCCAGTCACGTGCTCTGATCTCGTATGCCGTCTTCTGCTTGAAAAAAAAAAATAAAAGAAAATATACGTCAGCGTATGTTCGTGACTAATAGGTGTATAATGGCTAAGTACTAGGTAGAGTAACGATTTCTTGGTATAGTACTAGACGATGTACGTGCATGTCACGTTGT
+
CCDDEFFFFFFFGGGGGGGGGGHHHGHHHHGHHHHHHHHHHHHHHHGGGGGGHHHHHHHHHHGGGGHHHHHHHGHHHGHHHHHHHHHHHHGHHHGHHHHHBGHHGGHHHHGGGHGHHHHHHHHHHHHGGGGB>0111?1/0=01<1110<0.>1<<../1=1.<./.<101110<000111111//000111111/110<1<111.....11<100:1<111111101.<..:11.</..<1<<11..<.<
@M03495:530:000000000-LYBTV:1:2106:7980:22931 1:N:0:GTGCTCTG+TTCTTCCT
GTCAGCATGTGAGCTTTGGAGTGAAATCTCTTGTCTTAAGGAATAAAGGAAAAAGATTCCGTCGGAGGCTCGGTGCTCTACAGGTTCAACCTTTGTACTCTATTATTGCCTCACATTCCATCTCTTGTGAAAATATATTTGATTGGCTTTTCTGCAGGTTGTTTGCCAGGACTTTCCAAGACCTCCACTAGAAAACACAATAAACTTTTTGGAAGCTGGACAACTATCTTCATTTTTCAGAAACAGTGAAC
+
BBBB@FFFFFFFGGGGGGFGGGHHHHHHHHHHHHHHHHGHHHHHHHHHHHHHHHGGHHHHHHHGGGGGGHHGGGGGHGHHHHHGHHHHHHHHHHHHHHHHHHHGGHHHGHHHHHHHHHHHHHHHHHHGHGHHHHGHHHHHHHHHFFGHHHHHGHHHHGHHHGHHGGHFFGHHHHGHHGGGFHHGHHHGHHH1GFGFGGEFGG0GFEGFHHGCFGB.CGFAFF:CCFHHGHGGGGGGEGGFFG/FBFCFGF0
@M03495:530:000000000-LYBTV:1:2106:6209:22937 1:N:0:GTGCTCTG+TTCTTCCT
GTCAGCATGTGAGCTTTGGACTCCTGACTGGTTTATCAACGGCAAAATATAGATCGGAAGAGCACACGTCTGAACTCCAGTCACGTGCTCTGATATCGTATGCCGTCTTCTGCTTGAAAAAAAAAAAGATATGATCTCTTCTCTTTAGAGGAACGCCTTGCCTGTTATAGAAATATCAAGTAAAAAAGGTAGAATTGTACAATACATGATTGTCCTTAGTTTATTTCATTCAGATATGCTCACTATAAGAA
+
BBABBFFFB5FFGGGGGGGFGGHHHHGHHGDHHFHHHFHHGGGGGHHFHHHFBEGHGDFDFGHGFFFGGEHGHHHEF@B@GHHHGHGHGHEF4F44BEGGGEHHGGGGGBGF?GFCF33F0EECCDC/<11?111111@1111?11111<<000..-0.///00<0=D0000000000000000;0-;:::0;009CCB00000;0;000;B0000000000090;00;;00;0/9//9////////;///
@M03495:530:000000000-LYBTV:1:2106:16964:22941 1:N:0:GTGCTCCG+TTCTTCCT
GTCAGCATGTGAGCTTTGGATGGTTCTGGTTTATCAACGGCAAAATATAGATCGGAAGAGCACATGTCTGAACTCCAGTCACGTGCTCTGATCTCGTATGCCGTCTTCTGCTTGAAAAAAAAAACTACTGCGAGAACAAATTACTAACGGCTACATGTCATACCATGATACTATGATGTAGGCTGGCGTCATCCAATTCTTATGCAACAGTCAAGGCCTGCGTGCAGTTTTGGGGTGATCGTTGTGCTGCC
+
CCCCCFFFFFFFGGGGGGGGGGGHHHHHHHHHHHHHHHGGGGGHHHHHHHGHHHGGGGHHHHHHHHHHHHHHHHHFGHHFHHGHHHGHHHHH4FGHGGHHHFGGGHGHHHHHHHE3G?0EEFD//<22222/////100011?1<11<.--<.<111100000/000<00000=<00000000;:.;-.-..0900000;90000;00.;00000/../..-;...///;/.9.-.-.//././;.//9/.
@M03495:530:000000000-LYBTV:1:2106:17972:22955 1:N:0:GTGCTCTG+TTCTTCCT
GTCAGCATGTGAGCTTTGGTCCAGCCTGAGTCCCTGGTTTATCAACGGCAAAATATAGATCGGAAGAGCACACGTCTGAACTCCAGTCACGTGCTCTGATCTCGTATGCCGTCTTCTGCTTGAAAAAAAAAAAAAAAGGTCGTAAGAGAACGTGCAAAATTCAAAATCGATATAACAACACTCTCATATAGACCGCATCAATTGATTATCCATATGCTGAATCACACTACCGTGACGCTACTGACATTGTG
+
CCCCCFFFFFFFGGGGGGGGGGHHHGHHHHGHHHHHHHHHHHHHHHGGGGGHHHHHHHHHHHGGGGHHHHHHHGHHHGHHHHHHHHHHHHGHHHGHHHHHFHHHGGHHHHGGGHGHHHHHHHHHHHHGGGGCC/---..<0--...00/00.....0;/0::00000:.9.;-00000;..9/0900;909000---.900000:0000000000900000000000///;-..;..9..-000;000000
@M03495:530:000000000-LYBTV:1:2106:10847:22973 1:N:0:GTGCTCTG+TTCTTCCT
GTCAGCATGTGAGCTTTGGAGTGAAATCTCTTGTCTTAAGGAATAAAGGAAAAAGATTCCGTCGGAGGCTCGGTGCTCTACAGGTTCAACCTTTGTACTCTATTATTGCCTCACATTCCATCTCTTGTGAAAATATATTTGATTGGCTTTTCTGCAGGTTGTTTGCCAGGACTTTCCAAGACCTCCACTAGAAAACACAATAAACTTTTTGGAAGCTGGACAACTATCTTCATTTTTCAGAAACAGTGAAC
+
BBBCCFFFFFFFGGGGGGGGGGHHHHHHHHHHHHHHHHHHHHHHHHHHHHHHHGGGHIHGHHHGGGGGGHHGGGGGGHHHHHHHHHHHHHHHHHHHHHHHHHHHHHHHHHHHHHHGHHHHHHHHHHGGHHHHHHHHHGHHHHHHHHHHHHHHHHHHHHHHHGHHHHHHGHHGHHHHHHEFHHHHHHHHHHGFFHGHHHFGFGHHHHHHHHGGEHHHHGHHHHHGHHHGHHGGGGGGGGGGGGGGGGFFGG0
@M03495:530:000000000-LYBTV:1:2106:16329:22981 1:N:0:GTGCTCTG+TTCTTCCT
GTCAGCATGTGAGCTTTGGAGTGAAATCTCTTGTCTTAAGGAATAAAGGAAAAAGATTCCGTCGGAGGCTCGGTGCTCTACAGGTTCAACCTTTGTACTCTATTATTGCCTCACATTCCATCTCTTGTGAAAATATATTTGATTGGCTTTTCTGCAGGTTGTTTGCCAGGACTTTCCAAGACCTCCACTAGAAAACACAATAAACTTTTTGGAAGCTGGACAACTATCTTCATTTTTCAGAAACAGTGAAC
+
DDDDDFFFFFFFGGGGGGGGGGHHHHHHHHHHGHHHHHHHHHHHHHHHHHHHHHGGHIIIHIHGGGGGGHHGGEGGHHHHHHHHHHHHHHHHHHHHHHHHHHHHHHHHGHHHHHHHHHHHHHHHHHHHFHHGHHHHHHHHHGHHHFHHHHHHHHHHHHHHHGHHHHHHHHHHHHHHHHHHGHHHHGHHHHGGHHHHHHHGGGFGHHHHHHGEHBGGHHHHHGHHHGHHHHGGGGGGGGGGGFGGGGGGFC0
@M03495:530:000000000-LYBTV:1:2106:17165:22998 1:N:0:GTGCTCTG+TTCTTCCT
GTCAGCATGTGAGCTTTGGAATTAGTAAATTCGTTGACGACAGAAGGAGCAAGATAACGACCACAGGGAGGGTGGTTTATCACGGCAAAATATAGATCGGAAGAGCACACGTCTGAACTCCAGTCACGTGCTCTGATCTCGTATGCCGTCTTCTGCTTGAAAAAAAAAAAAACTAAATGTCGATCGATGTAGGGCGATCTTGTGTATCGCATAATACGAGAGATTGAACATAAAGAGAATATTAACTTAAG
+
DDDDDFFFFFFFGGGGGGGGGGHHHHHHGHHHGHHHHHGGGGGHHHHHHHHGHHHHHHGGGGGHHHHGFFGGEGGGGHHHHHHGGGGGHHHHHHHHHHHGGGGHHHHHHHGHHHGHHHHHHHHHHHHGHHHGHHHHH1GHHGGHHGHGCGHGGGHHHHH<GHGHGGGFGB<-.00000000<...-..:<000./---<.<0:0/000.....0000..<<-.0000000000000//0000000000000
@M03495:530:000000000-LYBTV:1:2106:16909:22999 1:N:0:GTGCTCTG+TTCTTCCT
GTCAGCATGTGAGCTTTGGTGCCGCCCTGGTTTATCAACGGCAAAATATAGATCGGAAGAGCACACGTCTGAACTCCAGTCACGTGCTCTGATCTCGTATGCCGTCTTCTGCTTGAAAAAAAAAAAAAAATAAGGAAAAACGATCTATGACATATTACTCTAATCAAATTCTTCATGATTTATCCTAATAGTTATGTTAATGTCGTGCAATGCTATGTACTATTCGAGTGCTTAATTGTAGTCGTTAAGTT
+
DDDDDFFFFFFFGGGGGGGGGGHGGGGGHHGHHHHHHHHGGGGGHHHHHHHHHHHGGGGHHHHHHHGHHHGHHHHHHHHHHHHGHHHGHHHHH4GHHGGHHHHGGGHGHHHHHHHHHHHHGGGB/>/-<-.0000<//<..-....000<0000000000000:00000000000000000<0000000000000000B00:00...9.0000<000<0000000/0/0900000000<0000.....:00
@M03495:530:000000000-LYBTV:1:2106:15877:23018 1:N:0:GTGCTCTG+TTCTTCCT
GTCAGCATGTGAGCTTTGGAGTGAAATCTCTTGTCTTAAGGAATAAAGGAAAAAGATTCCGTCGGAGGCTCGGTGCTCTACAGGTTCAACCTTTGTACTCTATTATTGCCTCACATTCCATCTCTTGTGAAAATATATTTGATTGGCTTTTCTGCAGGTTGTTTGCCAGGACTTTCCAAGACCTCCACTAGAAAACACAATAAACTTTTTGGAAGCTGGACAACTATCTTCATTTTTCAGAAACAGTGAAC
+
CCDDDFFFFDFFGGGGGGGGGGHHHHHHHHHHHHHHHHHHHHHHHHHHHHHHHHGGHIHHHIHGGGGGGHHGGGGGHHHHHHGHHHHHHHHHHHHHHHHHHHHHHHHHHHHHHHHHHGHHHHHHHHFGHHHHHHHHHHHHHHHHHHGHHHHHHHHHHHHHHGHHHHHHHGGEHHHHHHHHGHHHHFHHHHHHHHHGHHHGGGGFHHHHHHGGFHFAHGFHHFHHHHHHHHGGGGGGGGGGGGFFFFFGGF;
@M03495:530:000000000-LYBTV:1:2106:18662:23020 1:N:0:GTGCTCTG+TTCTTCCT
GTCAGCATGTGAGCTTTGGAGACTGGTTTATCAACGGCAAAATATAGATCGGAAGAGCACACGTCTGAACTCCAGTCACGTGCTCTGATCTCGTATGCCGTCTTCTGCTTGAAAAAAAAAAAAAAATAATGTAATCATAAGTTTTATCAGCAAGAAATTCGATCAATGATGTACAACACTGAGCCAGCATTACATGACTATCATAAACTATGCATAAATATGATACTGCACTATGCGTGACAGTGGATGGA
+
CCCDDFFFFFFFGGGGGGGGGGGHHHHHHHHHHHHGGGGGGHHHHHHHHHHGGGGHHHHHHHGHHHGHHHHHHHHHHHHGHHHGHHHHH4GHHGGHHHHGGGHGHHHHHHHEHHHHGGGGC/></-0>1111111111111=1000000000/////000;00:.0000:00;0000..00000//../000000000000000000000000;00000:000000:0;0:00000.:...0000/000./
@M03495:530:000000000-LYBTV:1:2106:7589:23027 1:N:0:GTGCTCTG+TTCTTCCT
GTCAGCATGTGAGCTTTGGACTCCTGACTGGTTTATCAACGGCAAAATATAGATCGGAAGAGCACACGTCTGAACTCCAGTCACGTGCTCTGATCTCGTATGCCGTCTTCTGCTTGAAAAAAAAAAAAACTAAGTATATATCGGCATTGAAGATACCACGCACATATACTATATTCTGTTATATCATCTCATTGGCAAACATCAAACAATGTATACATCACGTATATAGTGTAATATCAGCACTAACGATA
+
DDEECFFFFFFFGGGGGGGGGGHHHHHHHHHHHHHHHHHHGGGGGHHHHHHHHHHHGGGGHHHHHHHGHHHGHHHHHHHHHHHHGHHHGHHHHH4GHHGGHHHHGGGHGHHHHHHHHHHHHGGGG/><//11111<=<11<1.----001111111000..---10<11111111111111<111111::1<11:/00..<000000.<0011<1111100../1011111111<111:101.0<0:....
@M03495:530:000000000-LYBTV:1:2106:19664:23086 1:N:0:GTGCTCTG+TTCTTCCT
GTCAGCATGTGAGCTTTGGAGTGAAATCTCTTGTCTTAAGGAATAAAGGAAAAAGATTCCGTCGGAGGCTCGGTGCTCTACAGGTTCAACCTTTGTACTCTATTATTGCCTCACATTCCATCTCTTGTGAAAATATATTTGATTGGCTTTTCTGCAGGTTGTTTGCCAGGACTTTCCAAGACCTCCACTAGAAAACACAATAAACTTTTTGGAAGCTGGACAACTATCTTCATTTTTCAGAAACAGTGAAC
+
BBCBCFFFFFFFGGGGGGGGGGHHHHHHHHHHHHHHHHHGHHHHHHGHHHHHHHGGHHIHHIHGGGGGGHHGGGGGHHHHHHHHGHHHHHHGHHHHHHHHHHHHHHHHHHHHHHHHHHGHHHHHHHHHHHHFHHFHHHHHHHGHGHGHHFHHGHGFGGHFFGHHGHHHHHHHGHHHHHHGFHHGHHHHHHGGGHHHHHHGHDGBHHHHHHG?BGFHFHHHHFHHHFHHHGEFFFGGGGGGGFGGGGBFGB0
@M03495:530:000000000-LYBTV:1:2106:22263:23096 1:N:0:GTGCTCTG+TTCTTCCT
GTCAGCATGTGAGCTTTGGAATTAGTAAATTCGTTGACGACAGAAGGAGCAAGATAACGACCACAGGGAGGGTGGTTTATCAACGGCAAAATATAGATCGGAAGAGCACACGTCTGAACTCCAGTCACGTGCTCTGATCTCGTATGCCGTCTTCTGCTTGAAAAAAAAAAAATACATCACAGAACATAATCAAGTCAGTGTCATCAACAGATTCTACCTAATGTCAAGCTACGAGACAACATAGATACAGA
+
DDDDDFFFFFFFGGGGGGGGGGHHHHHHHHHHGHHHHHGGGGGHHHHHHHHHFFGHHGGFGGGHEHHEAEGC>FEGGHFFHHHGG?CGGHHHFBEFFGGHEGEAFGFGGHFGGGGCHHHGHHHHH2GHD0FHCFFFBFBG1F=<=CGHGAEHFGDFBHHGHFHHHGGGGE<<.00000000000//00<<000000000:0:00000/0//000000000000<00:0<0009.9..//../<00000000
@M03495:530:000000000-LYBTV:1:2106:19731:23097 1:N:0:GTGCTCTG+TTCTTCCT
GTCAGCATGTGAGCTTTGGTTTATCAACGGCAAAATATAGATCGGAAGAGCACACGTCTGAACTCCAGTCACGTGCTCTGATCTCGTATGCCGTCTTCTGCTTGAAAAAAAAAAAAAAAATAACTTTAAAAATTGGAAGGAGTAGAGACATCGTCGATAGAGCTTGACTGGAGAGAATAGTAATGCTGCTATAGAGTACTCATATTAGCGCAAATGAGCACTAATTCGTGCCTACTAACAGTGATGTGTGT
+
CCCEEFFFFFFFGGGGGGGGGGHHHHHHGGGGGHHHHHHHHHHHGGGGHHHHHHHGHHHGHHHHHHHHHHHHGHHHGHHHHH5DGHFGHHHHGGGHGHHHHHHHHHHHHGGGDCB><</-011111=11111011001/...</1111</1<:..-<<..11100/.0:1.<<0..0010111111<100:<11:1:11111<11111/-----111100.:00111./...:1/011000<1:1111<..
@M03495:530:000000000-LYBTV:1:2106:15683:23112 1:N:0:GTGCTCTG+TTCTTCCT
GTCAGCATGTGAGCTTTGGATGGTTCTGGTTTATCAACGGCAAAATATAGATCGGAAGAGCACACGTCTGAACTCCAGTCACGTGCTCTGATCTCGTATGCCGTCTTCTGCTTGAAAAAAAAAAAAAAACAAAAGATTCTCATACGAATGACATGCAATATGGAAAAATAAACGTACATTAGACTAACTATATACGATTAAGTGTACTCTAACCTAAATCGTAACAACCACAATCAAGCAGAGTCTGTGTA
+
DDDDDFFFFFFFGGGGGGGGGGGHHHHHHHHHHHHHHHGGGGGHHHHHHHHHHHGGGGHHHHHHHGHHHGHHHHHHHHHHHHGHHHGHHHHHFHHHGGHHHHGGGHGHHHHHHHHHHHHGGGGCCB</<.>>00<.1100000=0....00000000:00;00;00/..0000.....000000000000;0000.....0;000:0000000::00:00...:.00.....;:00000///.;00000:0
@M03495:530:000000000-LYBTV:1:2106:21505:23120 1:N:0:GTGCTCTG+TTCTTCCT
GTCAGCATGTGAGCTTTGGAATTAGTAAATTCGTTGACGACAGAAGGAGCAAGATAACGACCACAGGGAGGGTGGTTTATCAACGGCAAAATATAGATCGGAAGAGCACACGTCTGAACTCCAGTCACGTGCTCTGATCTCGTATGCCGTCTTCTGCTTGAAAAAAAAAAAACAAATGAGGTACTCTACTGTGCAGATGATGTCTTAGACCATAGCATTGTATGACGACTAGTTGTATGGTGTGATGTACT
+
CDDDDFFFFFFFGGGGGGGGGGHHGHHHHHHHGGHHHHGGGGGHHHHHHHHHHHHHHHGGGGGHHHHGGGGGEFGFGHHHHHHHGGGGGHHHHHHHHHHHGGGGHHHHHHHGHHHGHHHHHHHHHHHHGHHHGHHHHHFHHHGGHHHHGGGHGGHHHHHHFGHHHGGGGG<<...<0000//00:00000000000BB000<000000000/000000<0000000.9-<-0000:<00/<0..<00000<
@M03495:530:000000000-LYBTV:1:2106:20975:23133 1:N:0:GTGCTCTG+TTCTTCCT
GTCAGCATGTGAGCTTTGGAGAAAACGGCCGATGCCCTGGTTTATCAACGGCAAAATATAGATCGGAAGAGCACACGTCTGAACTCCAGTCACGTGCTCTGATCTCGTATGCCGTCTTCTGCTTGAAAAAAAAAAAAAAAAAGTTAACACATACTATCATTGCTCAATCATCACTGATAAATCACCTATGTGAGCGTAACGAGTAGTTGTAAAACATGAGTGAGAGAGCACCATTGCACACGAGCTACTGT
+
CBBCCFFFFFFFGGGGGGGGGGHHHHGGGGGGGGGHHHHHGHHHHHHHHGGGGGHHHHHHHHHHHGGGGHHHHHHHGHHHGHHHHHHHHHHHHGHHHGHHHHH4FHHGGHHHHGGGHGHHGHHHHHHHHHGGGGF@-<<:--.00000<0.0900;00;00009B000000909000090;0000/000090900-9...:....00;000:000.00;0000090...0...;000000.----:0000;
@M03495:530:000000000-LYBTV:1:2106:21885:23137 1:N:0:GTGCTCTG+TTCTTCCT
GTCAGCATGTGAGCTTTGGTCCAGCCTGAGTCCTGGTTTATCAACGGCAAAATATAGATCGGAAGAGCACACGTCTGAACTCCAGTCACGTGCTCTGATCTCGTATGCCGTCTTCTGCTTGAAAAAAAAAAAAAAACAGTAAAAAAACATCTTTTCTTACTGTATGTTCTACTAAATTCTCCGTCGATATTCACAACTTGTGTAATACGTAGACATAGTATTAGTAACTTGATCTGTATATAGAGACACCA
+
CCCCCFFFFFFFGGGGGGGGGGHHHGHHHHHHHHHHHHHHHHHHHGGGGGHHHHHHHHHHHGGGFFHHHHHHGHHHGHHHHHHHHHHHHGGHHGHHHHHDGFHGGHHHHGFFHGHHHHHHHHGHHHGGCB<D/<-<../000<00--:.00000;000000:00<00;00;0000900900;...--..-000000.////:9/;//;;BBA./////////9/;//////:/://///:/:///;///.9
@M03495:530:000000000-LYBTV:1:2106:18208:23156 1:N:0:GTGCTCTG+TTCTTCCT
GTCAGCATGTGAGCTTTGGAGGGCAAGAAGTGGTTGTGACTGGTTTATCAACGGCAAAATATAGATCGGAAGAGCACACGTCTGAACTCCAGTCACGTGCTCTGATCTCGTATGCCGTCTTCTGCTTGAAAAAAAAAAAACTGACCATAACAGATTGATATCGGTTTAGAGGTATAGAATGAATAATTGACACCTCTGTGGAATATCTGATGTGAAACAAGAGTCGTGCTAGGTGTATAGTAGTACAATCA
+
DDDDCFFFFFFFGGGGGGGGGGGGGGGHHHGGHHGGGGHHHHHHHHHHHHHHGGGGGHHHHHHHHHHHGGGGHHHHHGHGHHHGHHHHHHHHHHHHGHHHGHHHGH4GHHGGHHHHGGGHGHHHHHHHFHHHHDGGFFA<.1111><<00000/00<00000.-..:0000/;0;000000000000:00:0;./.00;0/000000:00;0000000/.//.:;-;..;00.0000000::000000000
@M03495:530:000000000-LYBTV:1:2106:23586:23193 1:N:0:GTGCTCTG+TTCTTCCT
GTCAGCATGTGAGCTTTGGAGTGAAATCTCTTGTCTTAAGGAATAAAGGAAAAAGATTCCGTCGGAGGCTCGGTGCTCTACAGGTTCAACCTTTGTACTCTATTAATGCCTCACATTCCATCTCTTGTGAAAATATATTTGATTGGCTTTTCTGCAGGTTGTTTGCCAGGACTTTCCAAGACCTCCACTAGAAAACACAATAAACTTTTTGGAAGCTGGACAACTATCTTCATTTTTCAGAAACAGTGAAC
+
CCCCCFFFFFFFGFGGGGFGGGHHHHHHHGHHHHHHHHHHHFHHHHGHHHHHHHGGHIHHHHHGGGGGGHFGGEGGHHHHHHFHFHHGGHHHHHHHHHHGHHHHHHHHHHHHHHHHHFFFGHHHHHHHHHHHBGHFHHHHHHHHHFBGFHGHHHHHHHHHHGHHHHHHHFAGHHHHHHBGFHHHHHHGHHH1>FFGHGHED=DDGGHHHHFDBGFEHG/AGFHEHFGHHG0FFGFFBFFGGFFBFF;FFF0
@M03495:530:000000000-LYBTV:1:2106:22747:23197 1:N:0:GTGCTCTG+TTCTTCCT
GTCAGCATGTGAGCTTTGGAGTGAAATCTCTTGTCTTAAGGAATAAAGGAAAAAGATTCCGTCGGAGGCTCGGTGCTCTACAGGTTCAACCCTTGTACTCTATTATTGCCTCACATTCCATCTCTTGTGAAAATATATTTGATTGGCTTTTCTGCAGGTTGTTTGCCAGGACTTTCCAAGACCTCCACTAGAAAACACAATAAACTTTTTGGAAGCTGGACAACTATCTTCATTTTTCAGAAACAGTGAAC
+
CCCCCFFFFFFFGGGGGGGGGGHHHHHHHHHHHHHHHHHHHHHHHHHHHHHHHHGGHHIHHIHGGGGGGHGGGGGGHHHHHHHHHHHHHHHEFHHHHHHHHHHHHHHHHHHGHHHGHHHGHHHHHHHHHHGHHHHHHHHHGDHHHHHHHGHHHHHHGHHHFEHHHGHHHHHHHHHHHHHHHHHHHHHHHHHFHGGHGFGGGDDGHHHGHHFEHHHHHHHHFHFHHHHGGGGGGGFGGGGGGFFGGGBBFF9
@M03495:530:000000000-LYBTV:1:2106:11417:23199 1:N:0:GTGCTCTG+TTCTTCCT
GTCAGCATGTGAGCTTTGGAATTAGTAAATTCGTTGACGACAGAAGGAGCAAGATAACGACCACAGGGAGGGTGGTTTATCAACGGCAAAATATAGATCGGAAGAGCACACGTCTGAACTCCAGTCACGTGCTCTGATCTCGTATGCCGTCTTCTGCTTGAAAAAAAAAAAACTAAAAAGTTGTACACTATACGATAACATTCTATCAATCTAATATATGATATATGTCTATACAGTCCACTTTCGCATCA
+
CCCCCFFFFFFFGGGGGGGGGGHHHHHHGHHHGHHHHHGGGGGHHHHHHHHHHHHHHHGFGGGHHHHGGGGGFGGEGHHHHHHHGGGGGHHHHHHHHHHHGGGGHGHHHHHGHHHGHHHHHHHHHHHHGCGHGHHHHHDGHHFGHHHHGGGHGHHHHHHHEHHHHGGGGEB9.0;9000.900000900/000.....00000000000:00009900000000000000000000000909000....-0
@M03495:530:000000000-LYBTV:1:2106:21459:23208 1:N:0:GTGCTCTG+TTCTTCCT
GTCAGCATGTGAGCTTTGGAGGGCAAGGGAGGGTGGTTTATCAACGGCAAAATATAGATCGGAAGAGCACACGTCTGAACTCCAGTCACGTGCTCTGATCTCGTATGCCGTCTTCTGCTTGAAAAAAAAAAAAAAGAAAATCAACAAGCCACCGATCTAATTTGGTCCTACAATTACTGATCACATGCCATATCGACATAATACGTGAGGCAAGCTCGTGAGTAGTAGGACACGCTGGACTGGTATGGTCT
+
CCCCCFFFFFFFGGGGGGGGGGGGGGGGGHGGGBFGGGHHHHHHHGGGGGHHHHHHHHHHHGGGGHHHHHHHGHHHGHHHHHHHHHHHHGHHHGHHHHGBGHHGGHHHHGGGHGHHGHHHHHHHHHGGGGG<---...//0000/0./..//..---<0000<00.000<000000<000000/<0<00000<0..-9.00:00.0/........<<.-</.0<0:00000/<.-..-..0..:<B0/000
@M03495:530:000000000-LYBTV:1:2106:5844:23325 1:N:0:GTGCTCTG+TTCTTCCT
GTCAGCATGTGAGCTTTGGAATTAGTAAATTCGTTGATAACGACCACAGGGAGGGTGGTTTATCAACGGCAAAATATAGATCGGAAGAGCACACGTCTGAACTCCAGTCACGTGCTCTGATCTCGTATGCCGTCTTCTGCTTGAAAAAAAAAAAAGCAAGTGAGCCCGGATGTCCGGTGCCGTGGTCATATCTGTGCTGGCACTCCGTGCGCTCTCTGGACCTGATGCGATGCATCAGGAGCTTCTACAAC
+
BBBBBFFFFDFFGGGFGGGGFGHGFHHHHHHHGHHGHHGHHGFGGGHHFHGEEGF1FEAEGHHGHHHGEGGGHHHHHFGFGHHGGFGHHHHHHHGFHHGGHFGHHHFHHHHGHFHGHHHHGDGHHGGGFHHGGGHFHHDFHHGCG<FHCCC-@<-..///0000:C.---.-;00.----/-.=9.:////:///;:B//..9./.....---.9/;;//..9.;9/9-.9..///////.../9//////
@M03495:530:000000000-LYBTV:1:2106:19667:23378 1:N:0:GTGCTCTG+TTCTTCCT
GTCAGCATGTGAGCTTTGGTCCGCCTGAGTCCTGGTTTATCAACGGCAAAATATAGATCGGAAGAGCACACGTCTGAACTCCAGTCACGTGCTCTGATCTCGTATGCCGTCTTCTGCTTGAAAAAAAAAAAAAAAAAGTACATGTGGCCTGAGCGTAGTATTCCACTTCGCAGTGTTGACGTCCTGATGCAACTCATGAATCACAAAGTGACGGGAAGAATGATTGTTATTAGTGAGCAGACTGCAGGTTT
+
CCDDCFFFFFFFGGGGGGGGGGGGGGHHHHHHHHHHHHHHHHHHGGGGGHHHHHHHHHHHGGGGHHHHHHHGHHHGHHHHHHHHHHHHGHHHGHHHHHBGHHGGHHHHGEEHGHHHHHHHHGHHHGGGGB</-----.011111110.<0./<0-..-.1111110110.....0119<0.....01111:10/0011:1111000./11<1.--.-..:010<11<1<1111:11<00//.00/00.:01
@M03495:530:000000000-LYBTV:1:2106:12792:23380 1:N:0:GTGCTCTG+TTCTTCCT
GTCAGCATGTGAGCTTTGGACCAGCCTGAGTCCCTGGTTTATCAACGGCAAAATATAGATCGGAAGAGCACACGTCTGAACTCCAGTCACGTGCTCTGATCTCGTATGCCGTCTTCTGCTTGAAAAAAAAAAAAAGCCAGAGACGGGTAGAGTACTGCTGTCAGCCATCCTCACTGGCAGCGGGTCCACATATCCGGACGAACACAACGCGCGACGTCAACGGTAGTACCACTATACACCTCGTGTTCCCG
+
CACCCFFFFFFFGGGGGGGGGGGHHGHHFGGGHHHHHHHHHHHHHHGGGGGFHHHHHHHHHHGEGGFHHHHHHGHHHGHHHHHHHHHHHHGHHHGHHHHG@FGGFGHHHHGEGHFHHGHHHHGBGHHGGC/D//<.00<0<.00..---.=0<0000:00<00::/:0/.00::;0/.9..---;-.90/900//:-.------/...---------:..:;-...://////://////:......//;.
@M03495:530:000000000-LYBTV:1:2106:20996:23411 1:N:0:GTGCTCTG+TTCTTCCT
GTCAGCATGTGAGCTTTGGAGTGAAATCTCTTGTCTTAAGGAATAAAGGAAAAAGATTCCGTCGGAGGCTCGGTGCTCTACAGGTTCAACCTTTGTACTCTATTATTGCCTCACATTCCATCTCTTGTGAAAATATATTTGATTGGCTTTTCTGCAGGTTGTTTGCCAGGACTTTCCAAGACCTCCACTAGAAAACACAATAAACTTTTTGGAAGCTGGACAACTATCTTCATTTTTCAGAAACAGTGAAC
+
BBCCCFFFFFFFGGGGGGGGGGHHHGHHHHHHGHHHHHHHHHHHHHHHHHHHHHGGHHIIHIHGGGGGGHHGGGGGHHHHHHHHHHHHHHHHGHHGHHHHHHHHHHHHHHHHHHHHHHHEHHHHHHHHHHHHHHHHHGHHHGHHHHGHHGHHHHGHHGHHHGHHHHHGHHHHHHHHHHHHGHHHHEHFHHHHHHHHHHHGHDGFFHHHHHGGHHHGHHHHHHHECGHHHHFFGGGFFBFGGGGGGGGGGG0
@M03495:530:000000000-LYBTV:1:2106:8556:23458 1:N:0:GTGCTCTG+TTCTTCCT
GTCAGCATGTGAGCTTTGGAGTGAAATCTCTTGTCTTAAGGAATAAAGGAAAAAGATTCCGTCGGAGGCTCGGTGCTCTACAGGTTCAACCTTTGTACTCTATTATTGCCTCACATTCCATCTCTTGTGAAAATATATTTGATTGGCTTTTCTGCAGGTTGTTTGCCAGGACTTTCCAAGACCTCCACTAGAAAACACAATAAACTTTTTGGAAGCTGGACAACTATCTTCATTTTTCAGAAACAGTGAAC
+
CCDCCFFFFFFFGGGGGGGGGGHHHHHHHHHHHHHHHHHHHHHHHHHHHHHHHHGGHHIHHHHGGGGGGHHGGGGGHHHHHHHHHHGGHHHHHHHHHHHHHHHHHHHHHHHHHHHHHHHHHHHHHHHHHHHHHHGHHHHHHGHHHFGHHHHHHHGHHHHHEGHHHHHHHHHHHHHHHHHHGGHHHGGGHHGHHHHHHHHGG<DGHHHHHHGGEHHGFH/GFFGHFHHHHHGFGGGGGGFBFFFGGFFFFG:
@M03495:530:000000000-LYBTV:1:2106:6314:23474 1:N:0:GTGCTCTG+TTCTTCCT
GTCAGCATGTGAGCTTTGGATTAGTAAATTCGTTGACGACAGAAGGAGCAAGATAACGACCACAGGGAGGGTGGTTTATCAACGGCAAAATATAGATCGGAAGAGCACACGTCTGAACTCCAGTCACGTGCTCTGATCTCGTATGCCGTCTTCTGCTTGAAAAAAAAAAAAATAACATCACGTAATTACGTTACGACACAGTATTGGATTGAGAGAATCAGGTGAGATGACAGTGATGAGCGCATAAACAA
+
BABACBFFFFFFGGGGGGGGGGHHHHHHHHHGHHFHHGGGGGGHHHHHHHHHHHHHHGGGGGHGGHGFEGGEFGEGHHHHHHHGGGGGHHHHHHHHHHHGGGGHHGHHHHGHHHGHHHHHHHHHHHHEGHHGGHHHHDFHGGGHHHHGECHGHHHHHHHHH<GFGCGG-9--.0;900000..;..000.///....--/.:000000;0/00.9.0000000;;:090000000900000-;-..0000.
@M03495:530:000000000-LYBTV:1:2106:26301:23489 1:N:0:GTGCTCTG+TTCTTCCT
GTCAGCATGTGAGCTTTGGACTCCTGACTGGTTTATCAACGGCAAAATATAGATCGGAAGAGCACACGTCTGAACTCCAGTCACGTGCTCTGATCTCGTATGCCGTCTTCTGCTTGAAAAAAAAAAAAACAATAAACACACACAAATAGTACAATTTTACTCATAGACGCTACATAATACTGTAGTTATCTATAGAATGCTATACTATCTGAACATATGATGCAGAATAGTATCTAATAGATGTGATACAT
+
DDDDDFFFFFFFGGGGGGGGGGHHHHHHHHHHHHHHHHHHGGGGGHHHHHHHHHHHGGGGHHHHHHHGHHHGHGHHHHHGHHHHGHHHGHHHFHFHHHGGHFHHGGGHGGHHGHHGGHHHHGGGG/</////1111110.<.....000<0000000=00=00=0000.-..-0000;0;00;;0000:0000000000:000:00000000000;0;::000000;0;0:00000000:000:00:0:00
@M03495:530:000000000-LYBTV:1:2106:13046:23518 1:N:0:GTGCTCTG+TTCTTCCT
GTCAGCATGTGAGCTTTGGATGGTTCTGGTTTATCAACGGCAAAATATAGATCGGAAGAGCACACGTCTGAACTCCAGTCACGTGCTCTGATCTCGTATGCCGTCTTCTGCTTGAAAAAAAAAAAAAACAGAGCACGGAACGGCACGACCATATGACTATTATTTTAACTCAGCATGTATTCACGAACACCTACAACACCTAACAGTATGCGAGTGATGAATGCTCTTCACTTAGCTGTCCACATCATCAA
+
CCCCCFFFFFFFGGGGGGGGGGGGGHHHHHHHHHHHHHGGGGGHHHHHHHHHHHGGGGHHHHHHHGHHHGHHHHHHHHHHHHGHHHGHHHHH4GHHGGGHHHGGGHGHHHHHHHHHHHHGGGFC/>///.0000<0---.-..-<-..-:-00;00000000000;90000000000;000000...--:./:;000.../009000;000..--.000000000:900090000;000000000009000
@M03495:530:000000000-LYBTV:1:2106:22734:23524 1:N:0:GTGCTCTG+TTCTTCCT
GTCAGCATGTGAGCTTTGGAGTGAAATCTCTTGTCTTAAGGAATAAAGGAAAAAGATTCCGTCGGAGGCTCGGTGCTCTACAGGTTCAACCTTTGTACTCTATTATTGCCTCACATTCCATCTCTTGTGAAAATATATTTGATTGGCTTTTCTGCAGGTTGTTTGCCAGGACTTTCCAAGACCTCCACTAGAAAACACAATAAACTTTTTGGAAGCTGGACAACTATCTTCATTTTTCAGAAACAGTGAAC
+
CCCCCFFFFFFFGGGGGGGGGGHHHHHHHHHHHHHHHHHHHGHHHHHHHHHHHHGGHHIHHIHGGGGGGHHGGGGGHHHHHHHHHHHHHHHHHHHHGHHHHHHHHHHHHHHHHHHHHHHGHHHHHHHHHHHHHHHHHHHHHEHHHHFHGHHHHHFHGGHHGGHHHHHHHHGHGHHHHHHHHHHHHHHHHHHFHHHHGFHGHGHHHGHHHHGGGHHFHHHHHGHGGHHHFGGGGGGGGGFGFCFFFGFFFF0
@M03495:530:000000000-LYBTV:1:2106:9187:23530 1:N:0:GTGCTCTG+TTCTTCCT
GTCAGCATGTGAGCTTTGGAATTAGTAAATTGTTGACGACAGAAGGAGCAAGATAACGACCACAGGGAGGGTGGTTTATCAACGGCAAAATATAGATCGGAAGAGCACACGTCTGAACTCCAGTCACGTGCTCTGATCTCGTATGCCGTCTTCTGCTTGAAAAAAAAAAAAAAAAATCCAACATGCAGACGAAATCGAAACACAGTATTCGTAGCATCTGCATTATATGATGGTGACATCTCATCATAGAT
+
CCCCCFFFFFFFGGGGGGGFGGHHHHHHHHHHHHHHHGGGGGHHHHHHHHHHHHHHHGGGGGHHHHGGGGGEFFFGHHHHHHHGGGGGHHHHGHHHHHGGGGGHHHHHHHGHHHGHHHHHHHHHHHHGHHHGHHHGHBHHHGGHHGHGGGHGHGHHHGHHHHHHGGCGG;;----:.0000:./00000.---..0.:/.:/...00000/:;..:0:00:000000000000000000::0000000000
@M03495:530:000000000-LYBTV:1:2106:12402:23534 1:N:0:GTGCTCTG+TTCTTCCT
GTCAGCATGTGAGCTTTGGACTCCTGACTGGTTTATCAACGGCAAAATATAGATCGGAAGAGCACACGTCTGAACTCCAGTCACGTGCTCTGATCTCGTATGCCGTCTTCTGCTTGAAAAAAAAAAAAAGTATATACATACTTTATTCCTTTGTTATTTATCCTCCTTTTACTTTTGTTTCTATTCATTCTTCTTTTTCATCACTATCATTTCTCATTTTCTCTTTTTTATCATCTTCTTTATCCTTCTTT
+
DCDDDFFFFFFFGGGGGGGGGGHHHHHHHHHGHHHHHHHHGGGGGHHHHHHHHHHHGGGGHHHHHHHGHHHGGHHHHHHHHHHHGHHHGHHHHH4FHHGGHHHHGGGHGHHGHHHHGHHHHGGCCBB///11111111111111111111111100=000=0=00//000000=000://0:0000000:0:0<000<:::;00;000000000000:000;000000-.00000::00000:0:00000;
@M03495:530:000000000-LYBTV:1:2106:19786:23545 1:N:0:GTGCTCTG+TTCTTCCT
GTCAGCATGTGAGCTTTGGAGTGAAATCTCTTGTCTTAAGGAATAAAGGAAAAAGATTCCGTCGGAGGCTCGGTGCTCTACAGGTTCAACCTTTGTACTCTATTATTGCCTCACATTCCATCTCTTGTGAAAATATATTTGATTGGCTTTTCTGCAGGTTGTTTGCCAGGACTTTCCAAGACCTCCACTAGAAAACACAATAAACTTTTTGGAAGCTGGACAACTATCTTCATTTTTCAGAAACAGTGAAC
+
CCCCCFFFFFFFGGGGGGGGGGHHHHHHHHHGHHGHHHCHHHHHHHHHHHHHGHGGHHHIHGHEFGGFGHGGGEGGHHHHHGHHGHHHGHHHHHHHHHHGHHHHHHHHHHHHHHGHHHHGHHHGHHHGHHHHHHHHHHHHHFHHGHHHHHHHHHHHHHHHEGHHHHHHGAHGHHHHHHHHGHHGHHHHHGH1FHHHHGH<D<0=GFHHHHGCHHHHGHHHGHHHGBGHHHGGGGGGGGGGGCFFGFBFGG0
@M03495:530:000000000-LYBTV:1:2106:10965:23546 1:N:0:GTGCTCTG+TTCTTCCT
GTCAGCATGTGAGCTTTGGAGAAAACTGATCAATGGGATCCGAGACAAGCTGGTTTATCAACGGCAAAATATAGATCGGAAGAGCACACGTCTGAACTCCAGTCACGTGCTCTGATCTCGTATGCCGTCTTCTGCTTGAAAAAAAAAAATACGAATATAATACACATCACTCATGCACTAACCGAGCATCTATTAGTTACTACAATAATGCAGAACAATCTACTCTCTGCACACATATACGCTATACCACG
+
DDDDDFFFFFFFGGGGGGGGGGHHHHHHHHHHHHHHHHHGHHGGGGHHHHHHHHHHHHHHHHGGGGGHHHHHHHHHHGGGGGHHHHHHHGHHHGHHHHHHHHHHHHGHHHGHHHHH4HHHGGHHHHGFGHGHHHHHHHHHHHHGCGC@C0<1....<=<0000<000<0:00:000000;00.-----00000099000009000000000000;///000:000;000000:.;:0000.....90009.
@M03495:530:000000000-LYBTV:1:2106:19054:23585 1:N:0:GTGCTCTG+TTCTTCCT
GTCAGCATGTGAGCTTTGGATGGTTCTGGTTTATCAACGGCAAAATATAGATCGGAAGAGCACACGTCTGAACTTCAGTCACGTGCTCTGATCTCGTATGCCGTCTTCTGCTTGAAAAAAAAAAAAAAAAGCAGTTATGAGACAACTCGGGATTATCGCATAGATAACCAGATTGGTAACAGTAGAGCAGCGCAAGAGTACTCTAGCATTATGTTTAGTTGATATATTAATACTATCAGCATTATCATATC
+
EEEEEFFFFFFFGGGGGGGGGGGGHHHHHHHHHHHHHHGGGGGHHHHHHHHHHHGGGGHHHHHHHGHHHGHHHHHHHHHHHHGHHHGHHHHH@GHHGGHHHHGGGHGHHHHHHHHHHHHGGGGCC///<-.0101111111=0//.00<.--./011<CE:.<111100<.<010.111010<111110//-----:.:11:<<11101<11111<111<1111111::1111111:1:011111:<1111
@M03495:530:000000000-LYBTV:1:2106:17177:23592 1:N:0:GTGCTCTG+TTCTTCCT
GTCAGCATGTGAGCTTTGGTCCAGCCTGAGTCCTGGTTTATCAACGGCAAAATATAGATCGGAAGAGCACACGTCTGAACTCCAGTCACGTGCTCTGATCTCGTATGCCGTCTTCTGCTTGAAAAAAAAAAAAAAATGCACAATGAAGGGAGGTACTGTGTGGTGGTAGGAATGGTCGAAGCATGCGCGGTTGTCACTATTGATGGCGAGCAAGGACGACAATTGATTGATGCCTTCTGTCGGTCAAGTTG
+
CBCCCFFFFFFFGGGGGGGGGGHHHGHHHHHHHHHHHHHHHHHHHGGGGGHHHHHHHHHHHGEGGHHHHHHHGHHHGHHHHHHHHHHHHGHHHGHHHHHDGHHGGHHHHGGGHGHHHHHHHHHHHHGGCDC///--0111<=/0<111<...-<01111:<..<..<11.0100011<-..-0100..--.--.1111111<11:0/---<-//...<----01011110111011<:BB1.--.900111
@M03495:530:000000000-LYBTV:1:2106:18309:23593 1:N:0:GTGCTCTG+TTCTTCCT
GTCAGCATGTGAGCTTTGGAGGGTGGTTTATCAACGGCAAAATATAGATCGGAAGAGCACACGTCTGAACTCCAGTCACGTGCTCTGATCTCGTATGCCGTCTTCTGCTTGAAAAAAAAAATTGGAAACTGCCAAACTAGAGTACTGGAGAGGTAGGCGGAACTACAAGTGTAGAGGTGAAATTCGTAGATATTTGTATGAATGCCGATGGGGAAGCCAGCCTACTGGCCCGATACTGACGCTAAAGCGCG
+
AABBAFFFFFFFDGGGGGGGBAEAFEGFHFHHHHHFGGGGHCEGHHHHHHC1EGGFHFHFHHEBGFF@@FFGHHHHHHFGHHHFHHFEF4@FGFEGCDG@?>GFHHFFFE?03?BGE@B/<01111FGHD1F<?GFHFGGFGFGHFF100>..1<0.<-<@-D0C/;C0;<0:000:;90;00;F./;..CFF0CBFF09090;00---...9E...;9A.;BFFFFF...-9-;=/FBB.DFD.F/9.9-
@M03495:530:000000000-LYBTV:1:2106:14835:23596 1:N:0:GTGCTCTG+TTCTTCCT
GTCAGCATGTGAGCTTTGGAGTCCCTGGTTTATCAACGGCAAAATATAGATCGGAAGAGCACACGTCTGAACTCCAGTCACGTGCTCTGATCTCGTATGCCGTCTTCTGCTTGAAAAAAAAAAAAAACAGAATAAGTACAAAGTGCTACAAGTTGCGCACTACTGTCGCATTCGCTCGATCAACATAGACATGTCCAATGTAAGAAACAAGGAGACGCGAAAATTCACTTCACAGTTGTGCGAAGAAATCA
+
CCCDDFFFFFFFGGGGGGGGGGHHHHHHHHHHHHHHHGGGGGHHHHHHHHHHHGGGGHHHHHHHGHHHGHHHHHHHHHHHHGGHHGHHHHGFHHHGGHHHHGFGHGHHHHHHHHFHHHGGGGC<><>/.0011<11>111<1011111100011=1----<0/101<.<-..11..<--<..0<0/11:0110<111110111111///./...9..--9---1011111010<10111.1..--.//1:0
@M03495:530:000000000-LYBTV:1:2106:23668:23615 1:N:0:GTGCTCTG+TTCTTCCT
GTCAGCATGTGAGCTTTGGAGTGAAATCTCTTGTCTTAAGGAATAAAGGAAAAAGATTCCGTCGGAGGCTCGGTGCTCTACAGGTTCAACCTTTGTACTCTATTATTGCCTCACATTCCATCTCTTGTGAAAATATATTTGATTGGCTTTTCTGCAGGTTGTTTGCCAGGACTTTCCAAGACCTCCACTAGAAAACACAATAAACTTTTTGGAAGCTGGACAACTATCTTCATTTTTCAGAAACAGTGAAC
+
BBBBBFFFFFFFFGGGGGGGGGHHHHHHHHHHHFFHHHFHHHHGHHGHHGHHHHGGGHHHHHHGGG?EFHHGGEGGHHGHHHHGHGEHEHHGFHFGHHHGEHGHHHHGEGHHHHHHHHHHHFFHHHHEGDGHFHHGHHHGHHHHH0GFHHHHFHBGFHGHHGHF@GHGHHEHGHGHHEHHHHEHHFFHH0CGFFFGGCGEG=DGHGGD=DCACFFHHHFF::CEFFBGCG9CFBFFBFCGGGFGGGFF0C0
@M03495:530:000000000-LYBTV:1:2106:20776:23645 1:N:0:GTGCTCTG+TTCTTCCT
GTCAGCATGTGAGCTTTGGAATTAGCTGGTTTATCAACGGCAAAATATAGATCGGAAGAGCACACGTCTGAACTCCAGTCACGTGCTCTGATCTCGTATGCCGTCTTCTGCTTGAAAAAAAAAAAGAATAAACATGAGAGAATGACTGTGCTGCAAATCATAGGAATTATGCAATAATAAAGATATACAAGACAGTAGACCATACTAGTGTTGAACATACCAAGTGCAATAGATCATCATATACTGTGGCA
+
CCCCCFFFFFFFGGGGGGGGGGHHHHHHHHHHHHHHHHGGGGGHHHHHHHHHHHGGGGHHHHHHHGHHHGHHHHHHHHHHHHGHHHGHHHHHEFHHGGHHHHGGGHGHGHBFHFFHHHFGGG@C<//02?111<111111/11111<1111111011111100000000000<0=0000000000000000:///:0:000/:0/0;00000.0000000/00.;00090000;0009009/9//////./
@M03495:530:000000000-LYBTV:1:2106:13711:23647 1:N:0:GTGCTCTG+TTCTTCCT
GTCAGCATGTGAGCTTTGGATGGTTCTGGTTTATCAACGGCAAAATATAGATCGGAAGAGCACACGTCTGAACTCCAGTCACGTGCTCTGATCTCGTATGCCGTCTTCTGCTTGAAAAAAAAAAAAAAAGACAACGGGCATATGGATAGCTTAGCGTACCTCAAAGTGTTGAACAGTATGTAGATATAGAGGAAGTCAGACACTACGTTCTGACGTATTGAGTCACGGTATACCTCTACATTGCGCTTCAT
+
CCDDDFFFFFFFGGGGGGGGGGGGHHHHHHHHHHHHHHGGGGGHHHHHHHHHHHGGGGHHHHHHHGHHHGHHHHHHHHHHHHGHHHGHHHHH4FGHGGHHHHGGGHGGHHHHHHHHHHHGGG@B>///-..<00.<-.--/<0000000:00000-.:-.000:0000;0.0000/0;;F000:0000000/./.000000/:0//..:/.000.9.:0;000000....90000000000000.--9:00
@M03495:530:000000000-LYBTV:1:2106:12539:23659 1:N:0:GTGCTCTG+TTCTTCCT
GTCAGCATGTGAGCTTTGGAGGGCAAGAAGTGGTTGTGACTGGTTTATCAACGGCAAAATATAGATCGGAAGAGCACACGTCTGAACTCCAGTCACGTGCTCTGATCTCGTATGCCGTCTTCTGCTTGAAAAAAAAATAGTTACTACTGTGGCTGGATTCGCCAGCCCCCAGGGAAGTGGTTGGAGTGGATTTGTAGTATCTATCGTAACGTAATCACCCACTTCAGTTCTTCCTCCCACTCTCTCGTCCC
+
BAABBCDFFBDB5BFEGGGGGGGGGGGGGF5BFGGGFE5FFFFGFGHHHHHHGGGGCAHHHFFHGFGE1EFEFCEGGGFEGHFGGHGFHHHGGHGHGHEHGHH34F4DGFGGHGFGE?@EEG44FDD?0?B?FBCD<0F111?1?DG<111>.<<.C111<.C.-.<.<-;:.....0000:.;0/9:E0000000090;000;0./;.../..9///.:.../;///://;/9/9/..../;B//.9;.9
@M03495:530:000000000-LYBTV:1:2106:20718:23666 1:N:0:GTGCTCTG+TTCTTCCT
GTCAGCATGTGAGCTTTGGAGGGCAAGAAGGGGTTGTGACTGGTTTATCAACGGCAAAATATAGATCGGAAGAGCACACGTCTGAACTCCAGTCACGTGCTCTGATATCGTATGCCGTCTTCTGCTTGAAAAAAAAAAAGATACATCGAAGTCAAGATCAGGGAACCTCCAGGTAGTGGACTAGCGACAAGATCGAATAGCACTCTTAACAGACTCGTCACGTACAGAGGATACATCACGTGACCTACAAC
+
AAAA@CFFFDFFF1F1FDG1FECGFFFGFF0A0EEAAE22D1/FHFBGHHBGGGGGGGBFFFF222D//EF?G0FF>CG/BBEFBFFHFG@1BGHBA0FGGDBB122BFFGHH021//><FHHHEDGF0B1BB//>/--..11111=.//..000<000<00..:..//.////00:/90/0/;/-----./00.:/0;CB0///9//9////-/99-----9-AA///--////;B//--9--////;//
@M03495:530:000000000-LYBTV:1:2106:12762:23674 1:N:0:GTGCTCTG+TTCTTCCT
GTCAGCATGTGAGCTTTGGAATTAGTAAATTCGTTGACGACAGAAGGAGCAAGATAACGACCACAGGGAGGGTGGTTTATCAACGGCAAAATATAGATCGGAAGAGCACACGTCTGAACTCCAGTCACGTGCTCTGATCTCGTATGCCGTCTTCTGCTTGAAAAAAAAAAAAAAACCAAAATCGTAATACGTATGTAGCTAATCACTCATGTAGTATAACAGGACATGAATAGGTTAAGAGTAGATAGTAG
+
CABCCFFFFFFFGGGGGGGGGGHHHHHHHHHHGHHHHHGGGGGHHHHHHHHHHHHHHHGGGGGHHHHGGGGGFGGEFHHHHHHHGGGGGHHHHHHHHHHHGGGGHHHHHHHGHHHGGHHHHHHHHHHHGGHHGHHHHH1GGHGGGHFHGGGHGHGHHHHG<GFFFFGGGE----;..9...90.9...00:000/900;000:000:0/00;:009000000..:/000;000000000000000:B0:00
@M03495:530:000000000-LYBTV:1:2106:14684:23692 1:N:0:GTGCTCTG+TTCTTCCT
GTCAGCATGTGAGCTTTGGAGTGAAATCTCTTGTCTTAAGGAATAAAGGAAAAAGATTCCGTCGGAGGCTCGGTGCTCTACAGGTTCAACCTTTGTACTCTATTATTGCCTCACATTCCATCTCTTGTGAAAATATATTTGATTGGCTTTTCTGCAGGTTGTTTGCCAGGACTTTCCAAGACCTCCACTAGAAAACACAATAAACTTTTTGGAAGCTGGACAACTATCTTCATTTTTCAGAAACAGTGAAC
+
BBCCDFFFFFFFGGGGGGGGGGHHHHHHHHHHHHHHHHHHHHHHHHHHHHHHHHGGHIHIHHHGGGGGGHHGGGGGHHHHHHHHHHHHHHHHHHHHHGHHHHHHHHHHHHHHHHHHHHHHHHHHHHHHHHHHHHHHHHHHHHHHHHGHHHHHHHHHHHHHFEHHHHHHGHHHHHHHHGHHGGHHGHHHHGGHHHHHHHHGH<GGHGHHHHGGFHHHHHHHHHFEHHHHGHFGGGGGGGGFGGGGGGFGGG0
@M03495:530:000000000-LYBTV:1:2106:25536:23699 1:N:0:GTGCTCTG+TTCTTCCT
GTCAGCATGTGAGCTTTGGAGTGAAATCTCTTGTCTTAAGGAATAAAGGAAAAAGATTCCGTCGGAGGCTCGGTGCTCTACAGGTTCAACCTTTGTACTCTATTATTGCCTCACATTCCATCTCTTGTGAAATTATATTTGATTGGCTTTTCTGCAGGTTGTTTGCCAGGACTTTCCAAGACCTCCACTAGAAAACACAATTAACTATTTGGAAGCTGGACAACTATCTTCATTTTTCAGAAACAGTGAAC
+
1>AA1FDFF@DDG1FGGGG1FA1FDADGGBDHHGHHHH3GH1GHHHH1AGHGBF/FHFB2FEGGGAE/AFAE>?EEGDE@@@G0BFFFBG0FHGF2@2B12BGGHHHHHF1FBFGDFHHFGGHFHFHHG22>2>FFFFHFHGBHGHFFGGD2DFH2<<FDG<GGCGBFG/FFFG1GDFFFGC<FHFF<<G11<=<0F.CCD0<=GH0<0=00<0CCCGGFHBGEGHHFBBGFHHGBFBFBFF;FGG;FGB0
@M03495:530:000000000-LYBTV:1:2106:19136:23719 1:N:0:GTGCTCTG+TTCTTCCT
GTCAGCATGTGAGCTTTGGAATTAGTAAATTCGTTGACGACAGAAGGAGCAAGATAACGACCACAGGGAGGGTGGTTTATCAACGGCAAAATATAGATCGGAAGAGCACACGTCCGAACTCCAGTCACGTGCTCTGATCTCGTATGCCGTCTTCTGCTTGAAAAAAAAAAATAATACACACTAGAATAAAGTGCAAGAGTAGAGTCTGGGAATAAAACAGAAGTCGAGTGCAGACCGCAGGTTAGGACTCG
+
CBBCCFFFFFFFGGGGGGGGGGHHHHHHHHHHGHHHHHGGGGGHHHHHHHHHHHHHHHGGGGGHHHHGGGGGEFGGGHHHHHHHGGGGGHHHHHHHHHHHGDGGHHHHHHHGHHGGGGGGHHHHHHHHGGHHGGHHHFFGHHGGHHHHGEGGGHHHHHHHHHHHHGGGGD:.;00900;0.//0;00;00000;000::000000000//;:/00000://00;0..-0.00:0..-----.00./00//.
@M03495:530:000000000-LYBTV:1:2106:20562:23721 1:N:0:GTGCTCTG+TTCTTCCT
GTCAGCATGTGAGCTTTGGTCCAGCCTGAGTCCCTGGTTTATCAACGGCAAAATATAGATCGGAAGAGCACACGTCTGAACTCCAGTCACGTGCTCTGATCTCGTATGCCGTCTTCTGCTTGAAAAAAAAAAAAAAAAATAATACGATCGGCTGCAGTATGATCTCACTAGCTATATAACATATATACTCGAGACATGTAGAGCCGATGTACAAGTACATTAACTCATGTACTCTCACCTTGTCTTAGTGC
+
CCCCCFFFFFFFGGGGGGGGFGHHHGHHHHGHHHHHHHHHHHHHHHGGGGCHHHHHHHGHHHGDGGHHHHHHHGHHHGHHHHHHHHHHGHGHHGGHHHHG4GHHGGGHHHGGGHGHHHHHHHGHHHHGGGG@C/<<-<-.00000:...:.;.-;//0090;0000000009000000000090000000.....////9////.9--..9//////://///////;////9/////.///9//;///:/
@M03495:530:000000000-LYBTV:1:2106:18299:23734 1:N:0:GTGCTCTG+TTCTTCCT
GTCAGCATGTGAGCTTTGGAATTAGTAAATTCGTTGACGACAGAAGGAGCAAGATAACGACCACAGGGAGGGTGGTTTATCAACGGCAAAATATAGATCGGAAGAGCACACGTCTGAACTCCAGTCACGTGCTCTGATCTCGTATGCCGTCTTCTGCTTGAAAAAAAAAAAAACAATAAGCATAGCATGTACATGAGATACTAGCGCTTAGAGACAACAGCATTGTAGAGCTAGACAAGAAAAGGTACACA
+
DDDDDFFFFFFFGGGGGGGGGGHHHHHHHHHHGHHHHHGGGGGHHHHHHHHHHHHHHHGGGGGHHHHGGGGGFGGGGHHHHHHHGGGGGHHHHHHHHHHHGGGGHHGHHHHGHHHGHHHHHHHHHHHHGHHHGHHHHHFHHHFDHHHHGEGHGHHGHHHHGHFHHGGGGF-9-.<.00000:00000000:0000000000000/--...0000//:.././0:BB00000000000/./////.000000
@M03495:530:000000000-LYBTV:1:2106:7304:23769 1:N:0:GTGCTCTG+TTCTTCCT
GTCAGCATGTGAGCTTTGGAATTAGCTGGTTTATCAACGGCAAAATATAGATCGGAAGAGCACACGTCTGAACTCCAGTCACGTGCTCTGATCTCGTATGCCGTCTTCTGCTTGAAAAAAAAAAAAGAAAGTAAAAACATGGCGACAAATAAGAGTGAGGTAATTTCACATGAGAGGATGTGCAGTTGTGTGTATGTGATCACACTGATGCGGAAAGTGTACACATGATAATCACGAGACACATCTTCACG
+
CCCDCFFFFFFFGGGGGGGGGGHHHHHHHHHHHHHHHHGGGGGHHHHHHHHHHHGGGGHHHHHHHGHHHGHHHHHHHHHHHHGHHHGHHHHH4GHHGGHHHHGGGHGHHHHHHHHHHHHGGGF<>>/?001111111/.1100-----/00000<0=00./00000000000:000../000000;;00.:.;000000;00/00/0:000-----.000000090900000000..9..///00;0000.
@M03495:530:000000000-LYBTV:1:2106:14872:23779 1:N:0:GTGCTCTG+TTCTTCCT
GTCAGCATGTAGCTTTGGTCCAGCCTGAGTCCTGGTTTATCAACGGCAAAATATAGATTGGAAGAGCACACGTCTGAACTCCAGTCACGTGCTCTGATCTCGTATGCCGTCTTCTGCTTGAAAAAAAAAAAAAAACCAAACTACGAAAGGCTGGTATGGTTATGTGCATGTGTGATATACACGATTAGTCATCATCTATGACCAGAGTAATAGAGTGGTGTGTAGGGTCAATATATATGACACTATAACAG
+
DDDDDFFFFFFBBBFGGGGGGGHHGHHHHHHHHHHHHHHHHHHHGGGGGHHHHHHHHHHHHHHHHHHHHHHGHHHGHHHHHHGHHHHHGHHHGHHHGH4GHHGGHHHHGEGHGHHHHHHHHHHHHGGGC></<--......00<.<.....0<./0<0/00000:000<00<0.<<00000:.-.<.0::000<0000000000.<.00<0<00000.0.<..00:.//.:0000000000000/00000:
@M03495:530:000000000-LYBTV:1:2106:9310:23785 1:N:0:GTGCTCTG+TTCTTCCT
GTCAGCATGTGAGCTTTGGCGACAGAAGGAGCAAGATAACGACCACAGGGAGGGTGGTTTATCAACGGCAAAATATAGATCGGAAGAGCACACGTCTGAACTCCAGTCACGTGCTCTGATCTCGTATGCCGTCTTCTGCTTGAAAAAAAAAAAAGAGAGGTAAACAAAAGGATTGGGGTCAGTGCTCGAAAGTAATCAGGAATGAGCATAGCAAAATCCGAGTTCTATAAGCATACTGACTTATAGGACCG
+
CCCCCFFFFFFFGGGGGGGFGGGGGHHHHHHHHHHHHHHHGGGGGHHHHGFFGGAFFEGHHHHHHHGGGGGHHGHHGGHHHHDEFGHHHHHGHGHGHGGHHHHHHHHHHHGGHHGHHHHFDGHHFFHFHHGEGHGHGHHHHHFGHHGCFGG---..//..;;9;00..././00/..-.../000//.-/..///////////////////////////..9.;://///////////////;/;////.-
@M03495:530:000000000-LYBTV:1:2106:26751:23804 1:N:0:GTGCTCTG+TTCTTCCT
GTCAGCATGTGAGCTTTGGAGTGAAATCTCTTGTCTTAAGGAATAAAGGAAAAAGATTCCGTCGGAGGCTCGGTGCTCTACAGGTTCAACCTTTGTACTCTATTATTGCCTCACATTCCATCTCTTGTGAAAATATATTTGATTGGCTTTTCTGCAGGTTGTTTGCCAGGACTTTCCAAGACCTCCACTAGAAAACACAATAAACTTTTTGGAAGCTGGACAACTATCTTCATTTTTCAGAAACAGTGAAC
+
CCDDDFFFFFFFGGGGGGGGGGGHFHHHHHHHHHHHHHHHHHHHHHHHHHHHHHGGHHIIHHHGGGGCGHHGGGGGGHHHHHHHHHHHHHHHHHHHHHHHHHHHHHHHHHHHHHHHHHHHHHHHHHHGHHHHHHHHHHHHHHHHHHHHHHHHHFHHHHHHHGHHHHHHGAGHHHHHHHHHGHHHHHFHHHGHHHBHHGHGGDDDDGHHHHGGHGHGGHEGHFHHHHHHCGFFGGGGGGGGFGGGGGFGB;;
@M03495:530:000000000-LYBTV:1:2106:11419:23805 1:N:0:GTGCTCTG+TTCTTCCT
GTCAGCATGTGAGCTTTGGACCAGCCTGAGTCCCTGGTTTATCAACGGCAAAATATAGATCGGAAGAGCACACGTCTGAACTCCAGTCACGTGCTCTGATCTCGTATGCCGTCTTCTGCTTGAAAAAAAAAAAAAAGAACCAAGACTTTTATGTGTACTTTAGTTTCCGCTACTTATCAAACATTCCATTTAGCTTCTTTTGTTTGATTTTTACTTAGTTACTCTCTGTATGGGTCACCTTGTTGTGTCGT
+
CCCCBFFFFFFFGGGGGGGGGGHHHGHHHHHHHHHHHHHHHHHHHHGGGGGHHHHHHHHHHHGGGGHHHHHHHGHHHGHHHHHHHHHHHHGHHHGHHHGHDGHHGGHHHHGGGHGHHHGHHGGFGHHCGGGC/>--.<00.<.../000=00000<0000000;00:0...--00;;0;0099000000000;090000009/;//00000;.000000000:000:000:0/.//.00000:0./.;0.9
@M03495:530:000000000-LYBTV:1:2106:19181:23805 1:N:0:GTGCTCTG+TTCTTCCT
GTCAGCATGTGAGCTTTGGAGTGAAATCTCTTGTCTTAAGGAATAAAGGAAAAAGATTCCGTCGGAGGCTCGGTGCTCTACAGGTTCAACCTTTGTACTCTATTATTGCCTCACATTCCATCTCTTGTGAAAATATATTTGATTGGCTTTTCTGCAGGTTGTTTGCCAGGACTTTCCAAGACCTCCACTAGAAAACACAATAAACTTTTTGGAAGCTGGACAACTATCTTCATTTTTCAGAAACAGTGAAC
+
CCCCCFFFFFFFGGGGGGGGGGHHHHGHHHHGHHHHHHHHHFHHHHHHHHHHHHGGHHIIHIHGGGGGGHHGGGGGHHHHHHHHHHHHHHHHHHHHHHHHHHHHGHHHHHHHHHHHHHGHHHHHHHHHHHHHHHHHHHHHHHHHHGHGHHHHHHGHHHHHHGHHHHHHEGGHHHHHHHFHEHHHHHHHHHHHHHHHGHGEGDDGHHHHHHGGHHHHEHFHHHHHHHHHGHFFFGGGGGGGFFGGGGBFGF9
@M03495:530:000000000-LYBTV:1:2106:9660:23813 1:N:0:GTGCTCTG+TTCTTCCT
GTCAGCATGTGAGCTTTGGAGGGCAAGAAGTGGTTGTGACTGGTTTATCAACGGCAAAATATAGATCGGAAGAGCACACGTCTGAACTCCAGTCACGTGCTCTGATCTCGTATGCCGTCTTCTGCTTGAAAAAAAAAAAAAACCAACATAGAGAGCTCTATTATGGTGATACCGTTATCACAACAAAAATGTTATCTAAGAATCTCCATTAGACTATTATTCTGCTATCGACTTATAACTCAAGTATCGAC
+
CBCCDFFFFFFFGGGGGGGGGGGGGGGHHHFGHHGGGGHHHHHHHHHHHHHHGGGGGHHHHHHHHHHHGGGGHHGHHHHGHHHGHHHHHGHHHHHHGHHHGHHHHG4FHHGGHHHHGGGHGHHHHHHHFGHHHGGF@C<<<-<...../=1<11..0<11111:10<1<1<10...<.11100.......011<1<1111<<0:<F01<111<010111111111111/<.-.<1:111110<01111..-
@M03495:530:000000000-LYBTV:1:2106:8382:23836 1:N:0:GTGCTCTG+TTCTTCCT
GTCAGCATGTGAGCTTTGGACTCCTGACTGGTTTATCAACGGCAAAATATAGATCGGAAGAGCACACGTCTGAACTCCAGTCACGTGCTCTGATCTCGTATGCCGTCTTCTGCTTGAAAAAAAAAAAGTGAAGGATTTATAAATTTGAGATAAACTGAAAAATCATGTATTATATTTGTATTGGAAATTAACCAAACACCAAAAAACATTGCAGTATTCAGATCAGACGTAATATTGTTCATCTGAAATCA
+
BBBBBFFFFFFFGGGGGGGGGGHHHHHHHHHHHHHHHHHHGGGGGHHHHHHHHHHHGGGGHHFHHHHGHHHGHHHHHHHHHHFHGHHHGHHHHHBGHHGGHHGHGEGFGHHHHHHHHHHHHGGCG/<<<2@111?1?1111111<111..1=>1111111<0</<0<<00=0000=<=<0==000;0000;0;0.;.....;..A-.9000009000000;00/00;9:....///:///;/////;////
@M03495:530:000000000-LYBTV:1:2106:13104:23847 1:N:0:GTGCTCTG+TTCTTCCT
GTCAGCATGTGAGCTTTGGAGTGAAATCTCTTGTCTTAAGGAATAAAGGAAAAAGATTCCGTCGGAGGCTCGGTGCTCTACAGGTTCAACCTTTGTACTCTATTATTGCCTCACATTCCATCTCTTGTGAAAATATATTTGATTGGCTTTTCTGCAGGTTGTTTGCCAGGACTTTCCAAGACCTCCACTAGAAAACACAATAAACTTTTTGGAAGCTGGACAACTATCTTCATTTTTCAGAAACAGTGAAC
+
DDDDDFFFFFFFGGGGGGGGGGHHHHHHHHHHHHHHHHHHHHHHHHHHHHHHHHGGHIHHHIHGGGGGGHHGGGGGHGHHHHHHHHHHHHHHHHHHHHHHHHHHGHHHHHHHHHHHHHHHHHHHHHHHHHHHHHHHHHHHHHHHHEHHHHHHHHHHHHGHGGHHHHHHHHHHHHHHGGHHEHHHHHHHHHHEHHHHHGHEGDGHHFHHHHGFHHBEHHHHHHGHGHGHHFGGGGFGGGGGGGGGGGFFFF0
@M03495:530:000000000-LYBTV:1:2106:13806:23870 1:N:0:GTGCTCTG+TTCTTCCT
GTCAGCATGTGAGCTTTGGAGTGAAATCTCTTGTCTTAAGGAATAAAGGAAAAAGATTCCGTCGGAGGCTCGGTGCTCTACAGGTTCAACCTTTGTACTCTATTATTGCCTCACATTCCATCTCTTGTGAAAATATATTTGATTGGCTTTTCTGCAGGTTGTTTGCCAGGACTTTCCAAGACCTCCACTAGAAAACACAATAAACTTTTTGGAAGCTGGACAACTATCTTCATTTTTCAGAAACAGTGAAC
+
CCCCCFFFFFFFGGGGGGGGGGHHHHHHHHHHHHHHHHHHHHHHHHHHHHHHHGGGHHIIHHHGGGGGGHHGGGGGGHHHHHHHHHHHHHHHHHHHHHHHHHHHHHHHHHHHHHHHHHHFHHHHHHHHHHHHHHHHHHHHHHGHHGHHHHHHHHHHGHHHGGHHHGHHHFHHHHHHHGHGFHHHHHHHHGHDGHHHHHHGHGHHHHGHHHGGHHGHHHHHHHHGHHHHGCFGGGFGGGGGGFBFGGGGGF0
@M03495:530:000000000-LYBTV:1:2106:25013:23907 1:N:0:GTGCTCTG+TTCTTCCT
GTCAGCATGTGAGCTTTGGAATTAGTAAATTCGTTGACGACAGAAGGAGCAAGATAACGACCACAGGGAGGGTGGTTTATCAACGGCAAAATATAGATCGGAAGAGCACACGTCTGAACTCCAGTCACGTGCTCTGATATCGTATGCCGTCTTCTGCTTGAAAAAAAAAAAACAATAAAAACCACTATTACACTTGTGATCTCACTTCATTCTCTGATATTAATGCTAAATAATGTACTCTTCTAATGGGA
+
DDDCDFFFFFFFGGGGGGGGGGHHHHHHHHHHGHHHHHGGGGGHHHHHHHHHHHHHHHGGGGGHGHHGGGGGEFGGGHHHHHHHGGGGGHHHHHHHHHHHGGGGHHHHHHHGHHHGHHHHHHHHHFHHDHHHGHHHGB1@FFGHHHHHFCFHG1GFHHHHGHBGHGFGFC9;.:.00000:...:;/00:0000000000000000::0000:000000:00::00;;:0:00:;:00000:000:00:./
@M03495:530:000000000-LYBTV:1:2106:7621:23913 1:N:0:GTGCTCTG+TTCTTCCT
GTCAGCATGTGAGCTTTGGAGTGAAATCTCTTGTCTTAAGGAATAAAGGAAAAAGATTCCGTCGGAGGCTCGGTGCTCTACAGGTTCAACCTTTGTACTCTATTATTGCCTCACATTCCATCTCTTGTGAAAATATATTTGATTGGCTTTTCTGCAGGTTGTTTGCCAGGACTTTCCAAGACCTCCACTAGAAAACACAATAAACTTTTTGGAAGCTGGACAACTATCTTCATTTTTCAGAAACAGTGAAC
+
BCCCBFFFFFFFGGGGGFCGGGHGHHHGHHHHHGHHHHHHHHHHHHHHHHHHHHGGHIIIHIHGGGGGGHHGGFGGHHHHHHHHHHHHHHHHHHHHHGHGHHHHHHHHHHHHHHHHHHHHHHHHHHHHHHHHHHHHHHHHHHHHGGHHGGHHHHGHHHHGHGHHHHHHHGHHHHGHHG<GHHHHHHHHHFHBGHHFEGEFD<DDHHHHHHGCGGHHFHHHGHHHHFHHHHGGGGGGGGGFFG/FFGFFEC9
@M03495:530:000000000-LYBTV:1:2106:26127:23985 1:N:0:GTGCTCTG+TTCTTCCT
GTCAGCATGTGAGCTTTGGTCCGCCTGAGTCCCTGGTTTATCAACGGCAAAATATAGATCGGAAGAGCACACGTCTGAACTCCAGTCACGTGCTCTGATCTCGTATGCCGTCTTCTGCTTGAAAAAAAAAATAAGAACAGAATGGATCCCTAGCGTTTCGTAGGACACTCACTAATATGAGCTAAAGCTTCAGCAATTCTAACTCCATGTATGCGTCTGCTCAGACTGGTGCATGCGTCTACGATATATGT
+
ABBBAFFFFFFFGGGGGGGGFGGGGEH4GGFHHHHHGHHHHHHHHGGEGGHHHHFFDGHHHG?EEHHHHFHHG?FHGDGHFFFHHHGHHEHGHGHHH4FFDFGEFHHFBE>EEEFHGHHHHBEE??CDG//0?11110<00<?1111<0<1101-..-/.</.<0//.0///:0/00000;:00000:0000000/000;000000/0000000.9-;.0000/9///.///////..;../....;/9B/
@M03495:530:000000000-LYBTV:1:2106:23479:23991 1:N:0:GTGCTCTG+TTCTTCCT
GTCAGCATGTGAGCTTTGGAGTGAAATCTCTTGTCTTAAGGAATAAAGGAAAAAGATTCCGTCGGAGGCTCGGTGCTCTACAGGTTCAACCTTTGTACTCTATTATTGCCTCACATTCCATCTCTTGTGAAAATATATTTGATTGGCTTTTCTGCAGGTTGTTTGCCAGGACTTTCCAAGACCTCCACTAGAAAACACAATAAACTTTTTGGAAGCTGGACAACTATCTTCATTTTTCAGAAACAGTGAAC
+
DDDDDFFFFFFFGGGGGGGGGGFHHHHHHHHHHHHHHHHHHHHHHHHHHHHHHHGGHIIIHHHGGGGGGHHGGFGGHHHHGHHHHHHGHHHHHHHHHHHHHHHHHHHHHHHHHHHHHHHHGHHHHHHHHHFHHHHGHHHHHHHHGFHHHGGHHHHHHGHHHGHHHHHHHHGHHHHHHHHHHHFFHHHHHFHFHHHHGCGEGDGHHHHHHHGGBGBAFGHHHGHHGHHHHHGFGGGBCCBFGGGGGGGGGF0
@M03495:530:000000000-LYBTV:1:2106:22450:24015 1:N:0:GTGCTCTG+TTCTTCCT
GTCAGCATGTGAGCTTTGGTTTATCAACGGCAAAATATAGATCGGAAGAGCACACGTCTGAACTCCAGTCACGTGCTCTGATCTCGTATGCCGTCTTCTGCTTGAAAAAAAAAAAAGAAGATTGTAGCATCTCTTCCACCGAGAGACACCGTTAGGACTTGCTTGAGACTATGTGATATTTCAGAAAGCACTTGACTTGCTTTTAGTAATTACAGAGCTCATACCTGAAAACACTATCCCATCTTGTGCAA
+
BABBCFFFFFFFGGGGGGGGGGHHHHHHGGGGGHHHGHHHHHFFGGGGHHHHHHHGHHHGFGHHHHHHHHHHGGHHGHHHHG5DFBFDGGHHGGGGCHHHHHHHFHDDHGEGDG@B//02222111@111111111?110<----.0//.-..<.<0CC0000;;.0.000<0:00;:0;0009009/;/;0/000000000000/;0;000000;/900//9:/B//////..//:///9///9;:B///
@M03495:530:000000000-LYBTV:1:2106:10091:24022 1:N:0:GTGCTCTG+TTCTTCCT
GTCAGCATGTGAGCTTTGGAGTGAAATCTCTTGTCTTAAGGAATAAAGGAAAAAGATTCCGTCGGAGGCTCGGTGCTCTACAGGTTCAACCTTTGTACTCTATTATTGCCTCACATTCCATCTCTTGTGAAAATATATTTGATTGGCTTTTCTGCAGGTTGTTTGCCAGGACTTTCCAAGACCTCCACTAGAAAACACAATAAACTTTTTGGAAGCTGGACAACTATCTTCATTTTTCAGAAACAGTGAAC
+
CCCCCFFFFFFFGGGGGGGGGGGHHHHHHHHHHHHHHHHHHHHHHHHHHHHHHHGGHHHHHHHGGGGGGHHGGGGGHGHHHHHHHHHHHHGHHHHHHHHHHHHHGHHHHGHHHHHHHHGHHHHHHHGHHHHHHHHHHHHHHGHHHFHHHHHHHHHHHGHHHGHGHHGHHHHHGHHHHHHHHGGHHHHHHHGBGFGFHHHEGFGFHHHHHHGCFGHHHHHFHGHHHHHHHHGGGGGGGGGGFFFFFGGGFC;
@M03495:530:000000000-LYBTV:1:2106:17803:24030 1:N:0:GTGCTCTG+TTCTTCCT
GTCAGCATGTGAGCTTTGGAATTAGTAAATTTGTTGACGACAGAAGGAGCAAGATAACGACCACAGGGAGGGTGGTTTATCAACGGCAAAATATAGATCGGAAGAGCACACGTCTGAACTCCAGTCACGTGCTCTGATCTCGTATGCCGTCTTCTGCTTGAAAAAAAAAAAAATAAGCGAGGTAAGTACATGACTCAGATCTGCGTGATATGCATCATTGCGATAACTTGCTCACGACACATGACATATAA
+
CBCCCFFFFFFFGGGGGGGGGGHHHHHHHHHHHHHHHHGGGGGHHHGHHHHHHHHHHHGGGGGHHHHGGGGG?FGGGHHHHHHHGGGGGHHHHHHHHHHHGGGGHHHHHHHGHHHGHHHHHHHHHHHHGHHHGHHHHHBGHHGGHHHHGGGHGHHHHHGFFHGHHGGGGFB?-.0;00-.--.00://///////////9////-:..////////9////.-...////;////.;--9/;/////////
@M03495:530:000000000-LYBTV:1:2106:21948:24052 1:N:0:GTGCTCTG+TTCTTCCT
GTCAGCATGTGAGCTTTGGAGTGAAATCTCTTGTCTTAAGGAATAAAGGAAAAAGATTCCGTCGGAGGCTCGGTGCTCTACAGGTTCAACCTTTGTACTCTATTATTGCCTCACATTCCATCTCTTGTGAAAATATATTTGATTGGCTTTTCTGCAGGTTGTTTGCCAGGACTTTCCAAGACCTCCACTAGAAAACACAATAAACTTTTTGGAAGCTGGACAACTATCTTCATTTTTCAGAAACAGTGAAC
+
CCCCCFFFFFFFGGGGGGGGGGHHHHHHHHHHHHHHHHHHHHHHHHHHHHHHHHGGHHHIHIHGGGGGGHHGGGGGHHHHHHHHHHHHHHHHHHHHHHHGHHHHHHHHHHHHHHHHHHHHHHHHHHHHHHHHHHHHHHHHHHHHHGHHGHHHHHHHHFHHHGHHHHHHGHEHHHHHHHGGHHHHHHHGHHGGHHFHFFHGGDDGGHHHHHGGGHBEHHHGHHHHHHHGHHGGGGGGGGGFFBBFFFFBFF9
@M03495:530:000000000-LYBTV:1:2106:16058:24060 1:N:0:GTGCTCTG+TTCTTCCT
GTCAGCATGTGAGCTTTGATTTTTTTTTCAGGATTAGCTGGTTTATCAACGGCAAAATATAGATCGGAAGAGCACACGTCTGAACTCCAGTCACGTGCTCTGATCTCGTATGCCGTCTTCTGCTTGAAAAAAAAAAAAAAATGAATACATAAGAAGATGCTACACCTAAACTAGAGTGCATTATGTGTAGCTCGTGTGTATGATGTCTCTGTAGATGTGACACATATTCGCAGATCAAGGAAATCAGTGCT
+
CBCCDFFFFFFFGGGGGGGGGGHHGGGGHHHHHHHHHHHHHHHHHHHHHHGGGGGGHHHHHHHHHHGGGGHHHHHHHGHHHGHHHHHHHHHHHHGHHHGHHHHHGHHHGGHHGHGGGGGHHHHHHHHHHHHGGGGD<----.01:11001<1111/01:0<:10///00001100:11111111111111111.-.9..<1111111111<111111:11110/<0111/...-000<00.//0:00:111
@M03495:530:000000000-LYBTV:1:2106:13309:24064 1:N:0:GTGCTCTG+TTCTTCCT
GTCAGCATGTGAGCTTTGGAGTGAAATCTCTTGTCTTAAGGAATAAAGGAAAAAGATTCCGTCGGAGGCTCGGTGCTCTACAGGTTCAACCTTTGTACTCTATTATTGCCTCACATTCCATCTCTTGTGAAAATATATTTGATTGGCTTTTCTGCAGGTTGTTTGCCAGGACTTTCCAAGACCTCCACTAGAAAACACAATAAACTTTTTGGAAGCTGGACAACTATCTTCATTTTTCAGAAACAGTGAAC
+
BCBCCFFFFFFFGGGGGGGGGGHHHHHGGHHHHHHHGHHHHHHHGHHGHHHHHHGGHHIHHHHGGGGGGHHGGGGGHHHHHHHHHGGHHHHHHHHHHHHHHHHHHHHHGHHHHHHGGHHHFHHHHGGHHHHFEGGHHHHHHHHHHAGFHHHHHHHGHHHHHGHHHHHHHEHFHHGHHHHHHHGHHHGHHGHBGFGGGGHEGG0=GFHHHHGCHHGGHHHGHHH.CHHHHHGFGGGGGGGGEFFBFFBF0C0
@M03495:530:000000000-LYBTV:1:2106:24728:24082 1:N:0:GTGCTCTG+TTCTTCCT
GTCAGCATGTGAGCTTTGGAGTGAAATCTCTTGTCTTAAGGAATAAAGGAAAAAGATTCCGTCGGAGGCTCGGTGCTCTACAGGTTCAACCTTTGTACTCTATTATTGCCTCACATTCCATCTCTTGTGAAAATATATTTGATTGGCTTTTCTGCAGGTTGTTTGCCAGGACTTTCCAAGACCTCCACTAGAAAACACAATAAACTTTTTGGAAGCTGGACAACTATCTTCATTTTTCAGAAACAGTGAAC
+
CCCCCFFFFFFFGGGGGGGFGGHHHHHHHHHHHHGHHHHHHHHHHHHHHHHHHHGGHHHHHHHGGGGGGHHGGGGGGHGHHHHHHHHHHHHHHHHHHHHHHHHHHHHHHHHHHHHHHHHHHHHHHHHHHHFHGHHHHGHHHFHHHEHHHGFHHGEHFGHHHGHHHGFHE/<GHHHHHGGHAHHHHHHHHHHBGHFHHHHCGD0<DHFHHHG?GHFEHGBFGHHHGHHFHHGGGGFGGGGGE;CFFGFFGB;
@M03495:530:000000000-LYBTV:1:2106:7609:24099 1:N:0:GTGCTCTG+TTCTTCCT
GTCAGCATGTGAGCTTTGGAGTGAAATCTCTTGTCTTAAGGAATAAAGGAAAAAGATTCCGTCGGAGGCTCGGTGCTCTACAGGTTCAACCTTTGTACTCTATTATTGCCTCACATTCCATCTCTTGTGAAAATATATTTGATTGGCTTTTCTGCAGGTTGTTTGCCAGGACTTTCCAAGACCTCCACTAGAAAACACAATAAACTTTTTGGAAGCTGGACAACTATCTTCATTTTTCAGAAACAGTGAAC
+
CCCCCFFFFFFFGGGGGGGGGGHHHHHHHHHHHHHHHHHHHHHHHHGHHHHHHHGGHIHHHIHGGGGGGHHGGGGGHHHHHHHHHHHHHHHHHHHHHHHHGHHHHHHHHHHHHHHHHHHHHHHHHHHGHFHHHHHHHHHHHFHHGHHHHHHHHHHHHHHHHGHHGGHHHHHHHHHHHHHGHHHHHHHGHGHBGGHHGHHGGDGFHHGHGHGCHHHGHHHGHGHHHBHHFCFGGGGGGGGGGG0CFGFGEF:
@M03495:530:000000000-LYBTV:1:2106:22285:24100 1:N:0:GTGCTCTG+TTCTTCCT
GTCAGCATGTGAGCTTTGGTCCAGCCTGAGTCCCTGGTTTATCAACGGCAAAATATAGATCGGAAGAGCACACGTCTGAACTCCAGTCACGTGCTCTGATCTCGTATGCCGTCTTCTGCTTGAAAAAAAAAAAAACTAAAAATACTATGGTGGTAGTATGAGTGCGTGACGGATGGGTACAACATGTTGAGGATGCAACTAGGTAAGGACGTCTATGTGTACGAGACATCTAGTACAAGAAGTGAGATGAC
+
DDDDDFFFFFFFGGGGGGGGGGHHHGHHHHHHHHHHHHHHHHHHHHGGGGGHHHHHHHHHHHGGGGHGHHHHHGHHHGHHHHHHHHHHHHGHHHGHHHHH4GHHGGHHHHGGGHGHHGFGHHGGHHHGGGGG//->111<11>111=110=0..00000<<=<00<...:.-..-../00000./00:00</0<0/000:00:<0000:<-../.:0<0000...../00000<00000///0<000<000
@M03495:530:000000000-LYBTV:1:2106:20406:24133 1:N:0:GTGCTCTG+TTCTTCCT
GTCAGCATGTGAGCTTTGGAATTAGTAAATTCGTTGACGACAGAAGGAGCAAGATAACGACCACAGGGAGGGTGGTTTATCAACGGCAAAATATAGATCGGAAGAGCACACGTCTGAACTCCAGTCACGTGCTCTGATCTCGTATGCCGTCTTCTGCTTGAAAAAAAAAAAAAAAAAATCAATGTAAATATCATTTGGCATCTCCATAGAAATATCACACTAAGCGACTGTTACAAGACACGAAATCTAGA
+
DCDDDFFFFFFFGGGGGGGGGGHHHHHHHHHHGHHHHHGGGGGHHHHHHHHGHHHHHHGGGGGHHHHGGGGGEGGEFHHHHHHHGGGGGHHHHHHHHHHHGGGGHHHHHHHGHHHGHHGHHHHHHHHHGHHHGHHHHGDHHHGGHHHHGEGHGHHGHHHHHFHHHGGGGG-;------.0;000000000000:0:00000/:000:000000000;00://::/-.--.0:0:000////.-.:.00000
@M03495:530:000000000-LYBTV:1:2106:25300:24136 1:N:0:GTGCTCTG+TTCTTCCT
GTCAGCATGTGAGCTTTGGAATTAGTACGACAGAAGGAGCAAGATAACGACCACAGGGAGGGTGGTTTATCAACGGCAAAATATAGATCGGAAGAGCACACGTCTGAACTCCAGTCACGTGCTCTGATCTCGTATGCCGTCTTCTGCTTGAAAAAAAAAAAATGAATAACTGCATAGCATGTAATCATGATAGACACCGACCGTACAGGCAACAAGAAGTAAATTGACATTCTAGCGCACCCATCTAAGGA
+
CCCCCFFFFFFFGGGGGGGGGGHHHHHHGGGGGHHHHHHHHHHHHHHHGGGGGHHHHGFFGGBFEEFHHHHHHHGGGGGHHHHHHHHHHHGGGGHHFHHHHGHHHGHHHHHHHHHHHHGHHHGHHHHBDHHGFGHHHHGADGGHHHHGHHHHHGFEGCF@@-.000900000;0000000000;00000;000000/:-----;...0/...999////00:000:0099090090-----..;/00:0/0
@M03495:530:000000000-LYBTV:1:2106:15788:24165 1:N:0:GTGCTCTG+TTCTTCCT
GTCAGCATGTGAGCTTTGGACTGGTTTATCAACGGCAAAATATAGATCGGAAGAGCACACGTCTGAACTCCAGTCACGTGCTCTGATCTCGTATGCCGTCTTCTGCTTGAAAAAAAAAAAAACAAGTAACGCTGAGAAAGCTCGTATGCCGTCGTCAACGTGAAAATAAAAGTAGGTATAAAATACAATCGTTATGAACTAGTAGGATGCGATACATACTGAATAGATAACACATGACGACTGGCTGTATG
+
CCCCCFFFFFFFGGGGGGGGGGHCHGHHHGHHHGGGGGHHHHHHHHHHHGGGGHHHHHHGGHHHGHHGHHHHHGHHHGHGHGHHHFF4FGHFGHHHFEAEHGHHHHHHHGGHHFEEC/B@/>///?11?</>.<><=1<101<<-./<<0-<-:-...:....:;00;;90900;00090;;0000;;0/.....0000;0000////;9-...-/;/9/////////////:.;///.:-....;..;//
@M03495:530:000000000-LYBTV:1:2106:23988:24179 1:N:0:GTGCTCTG+TTCTTCCT
GTCAGCATGTGAGCTTTGGAATTAGTATCGTTGACGACAGAAGGAGCAAGTAACGACCACAGGGAGGGTGGTTTATCAACGGCAAAATATAGATCGGAAGAGCACACGTCTGAACTCCAGTCACGTGCTCTGATCTCGTATGCCGTCTTCTGCTTGAAAAAAAAAAATAACAATTATTGAGGTGTAGTGCAGCTTGAGGCTGGCAGTGGAGTACGGGATAAGCACTAAGATATTAATAGGTGTATCAATCA
+
BBBBBFFFFBFFGFFGGGFGFGGHHFHHHGGGHHHGGGGCHHHHHHGEHHGHHBEEGFGHFHHE1EFG11FBFGHHFFGHGGGGGGFHHHB4FHHHGDGGHHHHHHHGHHGGGFHHHHHHGGHHGHHEEBFGHG2DGH?CGHHHGDFHGHHHH1FG<GGHHFGGC?9.9000000000000;/.:000/00;//0/:0/......;/9//9///..-.9.9///.//9///9/:////////;////////
@M03495:530:000000000-LYBTV:1:2106:6105:24203 1:N:0:GTGCTCTG+TTCTTCCT
GTCAGCATGTGAGCTTTGGTTTATCAACGGCAAAATATAGATCGGAAGAGCACACGTCTGAACTCCAGTCACGTGCTCTGATCTCGTATGCCGTCTTATGCTTGAAAAAAAAAAAAATTAATTAGGTATAATGCAAGTCAGTGTATACTGTGTGCAGGAAGTGATGAATTGTGTTGTGATAACAGTAGGAGATTCAAGTGAATAAAGTGTAGTAAGAAGAAATGTCGTGTGAACTCAACGTGTAGATCAGG
+
>>>A1@BDD1B31EGGF1FAFGGG3FDC?E?0EGFHFGDAFEDEEFGE0AFHABFEHEHFEFCGDB112BGAA>F/?@1BE@FEF0/?0G2FE/>F?2FFFH2FG1110>///////<11111111?1111@?1D111111>1111>1111=<011=<.<.000000000000//./.0;0000000000:./:09;00000;000;000009000;;/9//0090.;:9.0//9/9/-;--;-///////
@M03495:530:000000000-LYBTV:1:2106:8354:24252 1:N:0:GTGCTCTG+TTCTTCCT
GTCAGCATGTGAGCTTTGGAGTGAAATCTCTTGTCTTAAGGAATAAAGGAAAAAGATTCCGTCGGAGGCTCGGTGCTCTACAGGTTCAACCTTTGTACTCTATTATTGCCTCACATTCCATCTCTTGTGAAAATATATTTGATTGGCTTTTCTGCAGGTTGTTTGCCAGGACTTTCCAAGACCTCCACTAGAAAACACAATAAACTTTTTGGAAGCTGGACAACTATCTTCATTTTTCAGAAACAGTGAAC
+
AAABCFFFFFFFGGGGGGGGGGHHHHHHHHHHHHHHHHHHGHHHHHHHHHHHHGGGHIHHHHHGGGGGGHHGGGGGHHHHHHHHHHHHHHHHHHHHHHHHHHHHGHHHHHHHHHHHHHHHHHHGHHHFHHFHHHHHHHHHHGHHHHGHHHHHHFHHGGHHGGHHHHHHGHGGHHHHGHHHHHHHHFHHHFHGHGHHHHHGH0GHHHH0DGGC0CGHHHFFHHGHHHFHGHGGGGFGGGGGGFGGGGGFGG0
@M03495:530:000000000-LYBTV:1:2106:6930:24263 1:N:0:GTGCTCTG+TTCTTCCT
GTCAGCATGTGAGCTTTGGAGTGAAATCTCTTGTCTTAAGGAATAAAGGAAAAAGATTCCGTCGGAGGCTCGGTGCTCTACAGGTTCAACCTTTGTACTCTATTATTGCCTCACATTCCATCTCTTGTGAAAATATATTTGATTGGCTTTTCTGCAGGTTGTTTGCCAGGACTTTCCAAGACCTCCACTAGAAAACACAATAAACTTTTTGGAAGCTGGACAACTATCTTCATTTTTCAGAAACAGTGAAC
+
CBBCCFFFFFFFGGGGGGFGGFGGHHGHHHHHHHHHHHHHHHHHHHHHHHHHHHGGHHHHHHHGGGGGGHHGGGGGHHHHGHHHHHHHHHHHHDGGHHHHHHHHHHHHHHHHHHHHHHHHHHHHHHHEHHHHHGHHHHHHHEHHHFHHHGHHHHGHHHHHHGHHHHGHHGHHHHGHHHGHGGHHHHHHHHHEGHHHHHHEGGFHHGHHHHG-CBGHHHHHFHHHHFHGHFGGGGGGGGFFGFFGFF0FEFC
@M03495:530:000000000-LYBTV:1:2106:9217:24269 1:N:0:GTGCTCTG+TTCTTCCT
GTCAGCATGTGAGCTTTGGAGGGCAAGAAGTGGTTGTGACATTGTATGGTAGCTAGAGCCAACAATTACCTTAAATTCCAAAAACAACATACTCCTCCTTTGGAATTAGTAAATTCGTTGACGACAGAAGGAGCAAGATAACGACCACAGGGAGGGTGGTTTATCAACGGCAAAATATAGATCGGAAGAGCACACGTCTGAACTCCAGTCACGTGCTCTGATCTCGTATGCCGTCTTCTGCTTGAAAAAAA
+
BABBBFFFFDFFGGGGGGGGGGGGGGGHGHHHHGGGGGHHHHHHHHHHGHHHHHHHHHHHHHGGHHHHHHHHHHHHHHHHHHHHGHHHHHHHHHHHHHHGHHHHHHHHHFHFHHHHGHHHHHGFGGGHGHHHHHHFHHHHHHGEGGGHHHHGGGGG<FDAFHHHHHHHGCCGGHCFGHHHGGHHGGGGHHHHGHHGGGGGFFFGGGGGGGGGGGGGGGG0F;0CFFADFFFFFAAFEFFFFFFF.9/FF;9
@M03495:530:000000000-LYBTV:1:2106:7586:24317 1:N:0:GTGCTCTG+TTCTTCCT
GTCAGCATGTGAGCTTTGGAGTGAAATCTCTTGTCTTAAGGAATAAAGGAAAAAGATTCCGTCGGAGGCTCGGTGCTCTACAGGTTCAACCTTTGTACTCTATTATTGCCTCACATTCCATCTCTTGTGAAAATATATTTGATTGGCTTTTCTGCAGGTTGTTTGCCAGGACTTTCCAAGACCTCCACTAGAAAACACAATAAACTTTTTGGAAGCTGGACAACTATCTTCATTTTTCAGAAACAGTGAAC
+
CCCCCFFFFFFFGGGGGGGGGGHHHHHHHHHHHHHHHHHHHHHHHHHHHHHFHHGGHHHHHIHGGGGGGGHGGGGGHHHHGHHHHHHHHHHHHHHGHHHGHHHHGHHHHHHHHHHHHHHHHHHGHHHHHHFHFGHHGHHHHEHHHHHHGHGHHGEHHHHHGGHHHHHHFHGHHHHHHGEHFHHGHHHHHHHFHHGHHHHEG0<DGHHHHHGGHFFHHHHFGGHGHHHHHHGGGGGGGGGGGGFGGGFFEG:
@M03495:530:000000000-LYBTV:1:2106:16057:24336 1:N:0:GTGCTCTG+TTCTTCCT
GTCAGCATGTGAGCTTTGGTCCAGCCTGAGTCCTGGTTTATCAACGGCAAAATATAGATCGGAAGAGCACACGTCTGAACTCCAGTCACGTGCTCTGATCTCGTATGCCGTCTTCTGCTTGAAAAAAAAAAAAACAAATACACTGCGTGATATACTGCTCTCACACATAGACATAAGCTACGCAACAGACAAGTCATATAATGATACTTCTTATAGTTATATGTTATAATTGTTGTACATTACATATACGC
+
CCCCCFFFFFFFGGGGGGGGGGHHHGHHHHGHHHHHHHHHHHHHHGGGGGHHHHHHHHHHHGGGGHHHHHHHGHHHGHHHHHHHHHHHHGHHHGHHHHHDGHHGGHHHHGGGHGHHHHHHHGHHHHGGGCC@/>..>011<1<11<..../<<0000000=<00:0.0:000;;0000000:-.--://.;/.:000000000000000:0000;000;0000000;0:0000:./0:000000;000:..
@M03495:530:000000000-LYBTV:1:2106:19163:24336 1:N:0:GTGCTCTG+TTCTTCCT
GTCAGCATGTGAGCTTTGGAGTGAAATCTCTTGTCTTAAGGAATAAAGGAAAAAGATTCCGTCGGAGGCTCGGTGCTCTACAGGTTCAACCTTTGTACTCTATTATTGCCTCACATTCCATCTCTTGTGAAAATATATTTGATTGGCTTTTCTGCGGGTTGTTTGCCAGGACTTTCCAAGACCTCCACTAGAAAACACAATAAACTTTTTGGAAGCTGGACAACTATCTTCATTTTTCAGAAACAGTGAAC
+
CCCCCFFFFFFFGGGGGGGGGGHHHHHHHHHHHHHHHHHHHHHHHHHHHHHHHHGGHIIHHHHGGGGGGHHGGGGGHHHHHHHHHHHHHHHHHHHHHHHHHHHHHHHHHHHHHHHHHHHHHHHHHHHHHHHHHHHHHHHHHFHHHFHHHHGHHGG/<EGGGGHHHHHHHGHHHHHHHHHHHHHHHHHHHHHHHEHHHHHGHGHHHHHHHHGGGGHHHGGGGFGGGGGGGGGGGGGGGGGGGBFGGGBFGG9
@M03495:530:000000000-LYBTV:1:2106:16895:24344 1:N:0:GTGCTCTG+TTCTTCCT
GTCAGCATGTGAGCTTTGGAGTGAAATCTCTTGTCTTAAGGAATAAAGGAAAAAGATTCCGTCGGAGGCTCGGTGCTCTACAGGTTCAACCTTTGTACTCTATTATTGCCTCACATTCCATCTCTTGTGAAAATATATTTGATTGGCTTTTCTGCAGGTTGTTTGCCAGGACTTTCCAAGACCTCCACTAGAAAACACAATAAACTTTTTGGAAGCTGGACAACTATCTTCATTTTTCAGAAACAGTGAAC
+
BBBBBFFFFFFFGGGGGGGGGGFHHHHHHHGHHHHHHHHHHHGHHHHHHFHGHHGGHHHHHHHGGGGGGHHGGGGGHHGHHHHHHHHHHHHHHGHGHHHHHHHHGHHHHHHHHHHHHHHHHHHGHFHHHFHHHHHHHHHHHHHHHFHHHHFHHHHHHHHHHGHHHHHHHGHHHGHGGHBFFGHHHHHHHHGHGHFFCHF.D=<GHHHHHHGGFGHHHHF.GGFHBGHBHHGGGGFGGGG0FBFGGG0BFF0
@M03495:530:000000000-LYBTV:1:2106:8706:24347 1:N:0:GTGCTCTG+TTCTTCCT
GTCAGCATGTGAGCTTTGGTCCAGCCTGAGTCCTTTGGTTTATCAACGGCAAAATATAGATCGGAAGAGCACACGTCTGAACTCCAGTCACGTGCTCTGATCTCGTATGCCGTCTTCTGCTTGAAAAAAAAAAAAAATAATATCATACAATATCATAGGCTGCCACCAATGCTATATCAAGCAGTACACTATCACCTATCCAGACACTCTAATATATGCAATGCGCACACATAGTTTAACGTAGTGAGCTG
+
BABCCFFFFFFFGGGGGGGGGGHHHGHHHHHHHHHHHHFGHHHHHHHGGGGGHHHHHHHHHHHGGGGHHHHHHHGHGFGHHHHGHHHHHFHGHHHGHHHHGFGHHFGHHHHGEGHGHHHHHHHHHFGH@FFFC/>--011111110000<<=0D=00<000...00...000000<00;000/:9090;0/0000;0000/000.;/0/009000000000000..-:-..000000000.;.9./90900
@M03495:530:000000000-LYBTV:1:2106:11247:24349 1:N:0:GTGCTCTG+TTCTTCCT
GTCAGCATGTGAGCTTTGGTCCAGCCTGAGTCCTCTGGTTTATCAACGGCAAAATATAGATCGGAAGAGCACACGTCTGAACTCCAGTCACGTGCTCTGATCTCGTATGCCGTCTTCTGCTTGAAAAAAAAAAAAAAAGCACACTAAAGGTCATCTAAGATACTAGTTAAATACAGTATAACGGCACACATTATAGAGTAAGTATATATGTTCAGAACTCGTGCACTGCATCAACTAACGTTAAAGCTAGT
+
CBCBCFFFFFFFGGGGGGGGGGHHHGHHHHHHHHHHHHFGHHHHHHHGGGGGHHHHHHHHHHHGGGGHHHHHHHGHHHGHHHHHHHHHHHHGHHHGHHHHH4GHHGGHHHHGFGHGHHHHHHHFFHHHGGGG///---..0</<//00000=<000;00;00;00000000000000;0000.---9/..;009;C000000;00;00000009000/00.....00/09:000/0000.///.00;9009
@M03495:530:000000000-LYBTV:1:2106:22332:24350 1:N:0:GTGCTCTG+TTCTTCCT
GTCAGCATGTGAGCTTTGGAATTAGGGTGGTTTATCAACGGCAAAATATAGATCGGAAGAGCACACGTCTGAACTCCAGTCACGTGCTCTGATCTCGTATGCCGTCTTCTGCTTGAAAAAAAAAAAAAAAGAATGAAACAACAATCATACACTACAAAGTACAGGACACAAACTAAAGCATAGAGAGGATGCAGTATACAGAACAGTATGTGGATATCCTACGAGAATGATATGACTCTATTCACAGACAG
+
EEEEEFFFFFFFGGGGGGGGGGHHHHHGFGEFHHHHHHHGGGGGHHHHHHHHHHHGGGGHHHHHHHGHHHGHHHHHHHHHHHHGHHHGHHHHH4FGHFFHHHHGGGHGHHHHHHHGHHHGGGGGDC//-<..001<11<<....00011:001//000/11111/../:/...010<<10110111...:0/0111<11<110</:11111<000<111110.....01<11111111011111<110.//
@M03495:530:000000000-LYBTV:1:2106:9843:24354 1:N:0:GTGCTCTG+TTCTTCCT
GTCAGCATGTGAGCTTTGGAATTAGCTGGTTTATCAACGGCAAAATATAGATCGGAAGAGCACACGTCTGAACTCCAGTCACGTGCTCTGATCTCGTATGCCGTCTTCTGCTTGAAAAAAAAAAAAAGACAGAAGTACACGGGTTCGGTTGAGGGGTACGGAATATAATATGGCACAATAAGCCGTCAAGACAGTAGTCAGAACTACAATTTGTCGGTCAGACACTAGACCGGTGACTGACCAAGTGTCAG
+
AAABCFFFFFFFGGGGGGGGGGHHHHHHHHHHHHHHHHGGGGGHHHHHHHHHHHGGGGHHHGHHHGHEHGHHHHHH3BGHHHGHHHGHHHHG4FGHFGHHHHFGGHGHHHHHHHHHHHHGGGC@//<<<?0001111>11<-->..--..-<0/.-..0.:...900000900./0//000000-:-..00//9;00000090/:9000000090.--..;00//9/00:0----.00000/0..000000
@M03495:530:000000000-LYBTV:1:2106:14249:24356 1:N:0:GTGCTCTG+TTCTTCCT
GTCAGCATGTGAGCTTTGGAATTAGTAAATTCGTTGACGACAGAAGGAGCAAGATAACGACCACAGGGAGGGTGGTTTATCAACGGCAAAATATAGATCGGAAGAGCACACGTCTGAACTCCAGTCACGTGCTCTGATCTCGTATGCCGTCTTCTGCTTGAAAAAAAAAAAAAAAAAATAAAAGAGTGATTTGATTTACACGTAAATGATGATTGAGAGCGTATGAATCAACTAGTGATCACATGGTGTAG
+
CCCCCFFFFFFFGGGGGGGGGGHHHHHHHHHHGHHHHHGGGGGHHHHHHHHHHHHHHHGGGGGHHHHGGGGGFGGGGHHHHHHHGGGGGHHHHHHHHHHHGGGGHHHHHHHGHHHGHHHHHHHHHHHHGHHHGHHHHH1GHHFGHHHHGGGHGHHHHHHHHHHHHGGGGG9;:-:---.00000./000000:00:00000../.:0000000:000.0.-..;/0:0:00::00000000:0:0/00.:0
@M03495:530:000000000-LYBTV:1:2106:25186:24399 1:N:0:GTGCTCTG+TTCTTCCT
GTCAGCATGTGAGCTTTGGTCCAGCCTGAGTCCTGGTTTATCAACGGCAAAATATAGATCGGAAGAGCACACGTCTGAACTCCAGTCACGTGCTCTGATCTCGTATGCCGTCTTCTGCTTGAAAAAAAAAAAAAATAAACATAAATAACTTCCTAAACTGTACGCAAGACGAACACTACTGAATAAACTACCTGCATATATGCATTTGTCCAATACTTGCTTGAATGAAGTGGTACATGTCTTATTCAGTG
+
CCCCCFFFFFFFGGGGGGGGGGHHHGHHFHHHHHHHHHHHHHHHHGGGGGHHGHHHHHHGHGGGGHHHGHHHGGHHGHHHHHHHHHHHHGHGHGHHHGE4BGHGGHHHHGGGEFHHHHHHGEGHHGGGCFC//<<011111111100000=00<=<<00=00=:..--;/.----;0/:000000000000/909900;000000900;00000000000000.0990000000000000;0;0:000000
@M03495:530:000000000-LYBTV:1:2106:17814:24405 1:N:0:GTGCTCTG+TTCTTCCT
GTCAGCATGTGAGCTTTGGAGTGAAATCTCTTGTCTTAAGGAATAAAGGAAAAAGATTCCGTCGGAGGCTCGGTGCTCTACAGGTTCAACCTTTGTACTCTATTATTGCCTCACATTCCATCTCTTGTGAAAATATATTTGATTGGCTTTTCTGCAGGTTGTTTGCCAGGACTTTCCAAGACCTCCACTAGAAAACACAATAAACTTTTTGGAAGCTGGACAACTATCTTCATTTTTCAGAAACAGTGAAC
+
CCCCCFFFFFFFGGGGGGGGGGHGHHHHHHHHHHHHHHHHHHHHHHHHHHHHHHGGHHIHHHHGGGGGGHHGGGGGHHHHHHHHHHHHHHHHHHHHHHHHHHHHHHHHHHHHHHHHHHHHHHHHHHHHHHFHHHHGHHHHH4HHHHHHHHHHHHHHHHHHHGHHGHHHHHHHHHHHHHHHHHHHHHHGHHHGHHHHHGHEG0GHHHHHHHGGFHHEFHHHHHHEHEHHHHFFGGGGGGGBFCFGGGFGFFB
@M03495:530:000000000-LYBTV:1:2106:15350:24426 1:N:0:GTGCTCTG+TTCTTCCT
GTCAGCATGTGAGCTTTGGAGTGAAATCTCTTGTCTTAAGGAATAAAGGAAAAAGATTCCGTCGGAGGCTCGGTGCTCTACAGGTTCAACCTTTGTACTCTATTATTGCCTCACATTCCATCTCTTGTGAAAATATATTTGATTGGCTTTTCTGCAGGTTGTTTGCCAGGACTTTCCAAGACCTCCACTAGAAAACACAATAAACTTTTTGGAAGCTGGACAACTATCTTCATTTTTCAGAAACAGTGAAC
+
CCCCCFFFFFFFGGGGGGGGGGHHHHHHHHHHHHHHHHHHHHHHHHHHGHHHHHGGHHIHHIHGGGGGGHHGGGGGHHHHHHHHHHHHHHHHHHHHHHHHHHHHHHHHHHHHHHHHHHHHGHHHHHHHHHHHHHHHHHHHHHHHFEGHHHHHHHHHGGHHHGHHHHHHGHHHHHHHHHHHHHHHHHHHHHHHHHHHEHHGDDDGHHHHHHGGGHHHHHHFHFHHHHHHHHGGGGGGGGGEG;FGGGFGGF0
@M03495:530:000000000-LYBTV:1:2106:8585:24508 1:N:0:GTGCTCTG+TTCTTCCT
GTCAGCATGTGAGCTTTGGTCCAGCCTGAGTCCCTGGTTTATCAACGGCAAAATATAGATCGGAAGAGCACACGTCTGAACTCCAGTCACGTGCTCTGATCTCGTATGCCGTCTTCTGCTTGAAAAAAAAAAAAAAACAAGACCCCATACAACATCTGATACTGAATAGAGAGTATCACTCATACTGAAACTAATACATAGATATAGACCGAGATTAACTGGTATTAATACTAATTATACACGTAAGATTT
+
CBBCCFFFFFFFGGGGGGGGGGHHHGHHHHHHHHHHHHHHHHHHHHGGGGGHHGHHHHGHHGGGGGHHHHHHHGHHHGHHHHHGHHHHHHGHHHGHGHHHFHHHGGHHHHGGCHGHHHHHHHHHHHHGG?CCC/>-->.<//</...///000./000;0000000000000909;00;00/000000000000000;;00000009009----9000000/00000:;009090000000:../..0000
@M03495:530:000000000-LYBTV:1:2106:15047:24535 1:N:0:GTGCTCTG+TTCTTCCT
GTCAGCATGTGAGCTTTGGAGTGAAATCTCTTGTCTTAAGGAATAAAGGAAAAAGATTCCGTCGGAGGCTCGGTGCTCTACAGGTTCAACCTTTGTACTCTATTATTGCCTCACATTCCATCTCTTGTGAAAATATATTTGATTGGCTTTTCTGCAGGTTGTTTGCCAGGACTTTCCAAGACCTCCACTAGAAAACACAATAAACTTTTTGGAAGCTGGACAACTATCTTCATTTTTCAGAAACAGTGAAC
+
CCCCCFFFFFFFGGGGGGGGGGHHHHHHHHHHHHHHHHGHHHHHHHHHGHHHHHGGHHHHHIHGGGGGGHHGGGGGHHHHHHHHHHHHHHHHHHHHHHHHHHHHHHHHHHHHHHHHHHHHHHHHHHHGHFHHGGHHHHHHHGHHHHHHGHHHHHGHHHHHHGHGHHGHGHHGHHHHHHHHHHHHHHHHHHHHHHHHHHHGHDGGHHHHHHGGEFHHHHHHHHHHHHHHHHGGGGGGGGGGGBFGGGFGGF0
@M03495:530:000000000-LYBTV:1:2106:24816:24557 1:N:0:GTGCTCTG+TTCTTCCT
GTCAGCATGTGAGCTTTGGAGTGAAATCTCTTGTCTTAAGGAATAAAGGAAAAAGATTCCGTCGGAGGCTCGGTGCTCTACAGGTTCAACCTTTGTACTCTATTATTGCCTCACATTCCATCTCTTGTGAAAATATATTTGATTGGCTTTTCTGCAGGTTGTTTGCCAGGACTTTCCAAGACCTCCACTAGAAAACACAATAAACTTTTTGGAAGCTGGACAACTATCTTCATTTTTCAGAAACAGTGAAC
+
BABBBFFFBDFFGFGGGGFGGFHHFHHHHHGFHHHHGHBEGGBGGHHHHHHGFHEFGGFFHGHGGGGCEAAEGEFGHHGHHFFGHHHHHHGHFFGGGHGHHHHGHGFFGFHHHAGHHHFFHHHHHHHHGHHGHHHHHFHFHBGBDGFHAGH3GHGGHGHHHGCHFHFGHGAFHHFHFBGHCGC1GGHGHGH1FFHHEHHCGD0=0DHHHHDDFCGHHHHFGFGHFGCHHEGGGGGEFGGGG0;/BF;9B0B
@M03495:530:000000000-LYBTV:1:2106:8131:24562 1:N:0:GTGCTCTG+TTCTTCCT
GTCAGCATGTGAGCTTTGGAGGGCAAGAAGTGGTTGTGACTGGTTTATCAACGGCAAAATATAGATCGGAAGAGCACACGTCTGAACTCCAGTCACGTGCTCTGATCTCGTATGCCGTCTTCTGCTTGAAAAAAAAAAAAAAAAGCAATGTCTCAAATGATAGAGACGAATACATGATAGACTAATCATGTAGTAACCATGAGAGTTACATGGACGCCAAGCGCTCGATACATAGTTAATATCACCAACCC
+
CCCCDFFFFFFFGGGGGGGGGGGGGGGHHHGGHGGGGGHHHHHHHHHHHHHHGGGGGHHHHHHHHHHHGGGGHHHHHHHGHHHGHHHHHHHHHHHHGGHHGHHHHHEHHHGGHGHHGGGHGHHHHHHHCFFHHGGGGC<@<<--..0/000000;:00;0000:00/.--..000000000:00000000:00::;00:0000000000000/00---.9...9::--;.-00000000000000/0..:.
@M03495:530:000000000-LYBTV:1:2106:16114:24604 1:N:0:GTGCTCTG+TTCTTCCT
GTCAGCATGTGAGCTTTGGAGTGAAATCTCTTGTCTTAAGGAATAAAGGAAAAAGATTCCGTCGGAGGCTCGGTGCTCTACAGGTTCAACCTTTGTACTCTATTATTGCCTCACATTCCATCTCTTGTGAAAATATATTTGATTGGCTTTTCTGCAGGTTGTTTGCCAGGACTTTCCAAGACCTCCACTAGAAAACACAATAAACTTTTTGGAAGCTGGACAACTATCTTCATTTTTCAGAAACAGTGAAC
+
CCCCCFFFFFFFGGGGGGGGGGHHHHHHHHHHHGHHHHHHHHHHHHHHHHHHHHGGHIIIHHHGGGGGGHHGGGGGHGHHHHHHHHGHHHHHHHHHHHHHHHHHHHHHHHHHHHHHHHHHHHHHHHHHHHHHHHHHHHHHHGHHHHFHHHHHHHHHHHHHHGHHHHHHGEHHHHHHHHFHHHHHHHHGHHHFHHHHHHHGHHFFHGHHHHGCHHHHHHHHHHHGHHHHHHGGGGGGGGGGGGGGGGFGBF0
@M03495:530:000000000-LYBTV:1:2106:8009:24626 1:N:0:GTGCTCTG+TTCTTCCT
GTCAGCATGTGAGCTTTGGTCCAGCCTGAGTCCTGGTTTATCAACGGCAAAATATAGATCGGAAGAGCACACGTCTGAACTCCAGTCACGTGCTCTGATCTCGTATGCCGTCTTCTGCTTGAAAAAAAAAAGAGAAATATGCATTAAAAGTGCTAGAATTTTATAAACAAAACACGTCAAGATTATGAAATGGTCTTGTTGTTCCATAAGATATGGCCTCACCACTAGATCTTATTGCAGCTCAGTTAGTT
+
BBBBAFFFFFFFGFGGGGGGGGHHHGFGFHHHHHHHHHFGHHHHHGGGGGHFHHFHHHHHGGGGGGHFHHHHGHHHGHHHHHHFHGHGGGHHGGFHHDBDGGHEGHGHHGGCHGGHHEHHGFH3DGEF/////0?1?1111?1111?111111111<11=111>11>>G.<CFCFD.C.:00000;:000;000:;0;;0./;0;00000000000./:.9990./90000;000;990;///////////
@M03495:530:000000000-LYBTV:1:2106:15457:24644 1:N:0:GTGCTCTG+TTCTTCCT
GTCAGCATGTGAGCTTTGGAATTAGTAAATTCGTTGACGACAGAAGGAGCAAGATAACGACCACAGGGAGGGTGGTTTATCAACGGCAAAATATAGATCGGAAGAGCACACGTCTGAACTCCAGTCACGTGCTCTGATCTCGTATGCCGTCTTCTGCTTGAAAAAAAAAAAAAATAAAATGCTAACCATAGCTATGTCTATGTCATTGTACTACACACTTCGTAACTGACGTGCGATTACATAGAACGAAG
+
DDDDDFFFFFFFGGGGGGGGGGHHHHHHHHHHGHHHHHGGGGGHHHHHHHHHHHHHHHGGGGGHHHHGGGGGEFGGGHHHHHHHGGGGGHHGHHHHHHHHGGGGHHHHHHHGHHHGHHHHHHHHHGHHGHHHGHHHGF1GGHFGHHHHGFGHGHHHHHHHGHHHHGGGGGA:--.9000000000/.00000000;000000009090;;00;:9/0./00.;:..000;9...-:.;.0:000000....
@M03495:530:000000000-LYBTV:1:2106:20028:24646 1:N:0:GTGCTCTG+TTCTTCCT
GTCAGCATGTGAGCTTTGGACTCCTGACTGGTTTATCAACGGCAAAATATAGATCGGAAGAGCACACGTCTGAACTCCAGTCACGTGCTCTGATCTCGTATGCCGTCTTCTGCTTGAAAAAAAAAAAAACGCAACAACGGTCAATATATAGTGTCTGATACGTATGACCTCCAGTAAAACTCCACTCAGATCTCGTACGTCATCTGGATCTTGTCTCTAAATGCGTAGTGGTAGCGTATATAAATGTGAAG
+
DCDDDFFFFFFFGGGGGGGGGGHHHHHHHHHHHHHHHHGHGGGGGHHHHHHHHHHHGGGGHHHHHHHGHHHGHHHHHHHHHHHHGHHHGHHHHHFHHHGGHHHHGGGHGHHGHHHHEHHGHGGGCG<////---<0..--...000<000=00==000000.;;:/00000./0000;000000/0//009000.;..-/...000090;;00900000000009..-./.0000;...0:0000000000
@M03495:530:000000000-LYBTV:1:2106:11178:24666 1:N:0:GTGCTCTG+TTCTTCCT
GTCATCATGTGAGCTTTGGTCCAGCCTGAGTCCCTGGTTTATCAACGGCAAAATATAGATCGGAAGAGCACACGTCTGAACTCCAGTCACGTGCTCTGATCTCGTATGCCGTCTTCTGCTTGAAAAAAAAAAAACACCCGCACATGCGCAAACAAATACCTGAGCAGCATGCGTGTTATTTCTTGTCACCTAACACATACTCGTATGATCGCTGTCACGAGCACAATCTATCTAATAACGTGATCTCTCTT
+
CCCBBFFFFFFFGGGGGGGGGGHHHGHHHHFGHHHHGHHHHHHHHHGGGGGHHHHHHHHGHHGGGGHGGHHHHGHHGGHHHHHHHHHHHHGHHGGHHHHFGHFHGGHHHHGFGHGHHHHHHHFHHHHGGGGG?///0..----<00<..---::..0;00<0///0;/.:00...:.00000000090000//;//;00000.9.:/://.....///..---.//:////9/;/////./99////////
@M03495:530:000000000-LYBTV:1:2106:18015:24688 1:N:0:GTGCTCTG+TTCTTCCT
GTCAGCATGTGAGCTTTGGACTCCTGACTGGTTTATCAACGGCAAAATATAGATCGGAAGAGCACACGTCTGAACTCCAGTCACGTGCTCTGATCTCGTATGCCGTCTTCTGCTTGAAAAAAAAAACAAGATTGGTTTCCACACTCGTGTAAAACTTACCAATCATGTGTTTACTTTTTATTGGATAATTACCCAAACCAAAAAAACATAGCTGTCACACGATCAGACTATCTCATGTTAATCCCAATTAT
+
BABB?FFFFFFFGGGFGFFFFGFGGHHGFHF5FFHFFEGFEAEEGFFFHGHHHHGHGGGDHGHHHHHGHHHGHGHGHHHFGHHFGHHAEGHBHH4@FGFGFHFG??EFEFHHGHHHH333F/>/B@///00111?1FFEFG1??00?<.F011=<11<<C1><CC<<D0=<<D0=DFFBA0CC00000:0;0;/0.C.:..9C?B-:CB0090;909CFB?-.9;//9////9F//;BBBF////9/;B//
@M03495:530:000000000-LYBTV:1:2106:7726:24711 1:N:0:GTGCTCTG+TTCTTCCT
GTCAGCATGTGAGCTTTGGTCCAGCCTGAGTCCCTGGTTTATCAACGGCAAAATATAGATCGGAAGAGCACACGTCTGAACTCCAGTCACGTGCTCTGATCTCGTATGCCGTCTTCTGCTTGAAAAAAAAAAAAAAAGCAATTAAATAGTTTGCAACCACTCTACGTGCAGCGTAAACACATGTATCAGTCAAAATCTACTGAATACCAGTTCATACATATAAACGAGTGATAACTATGCACAATGAACTA
+
DDCCCFFFFFFFGGGGGGGGGGHHHGHHHHGHHHHHHFHHHHHHHHGGGGGHHHHHHHHHHHGGGGHHHHHHHGHHHGHHHHHHHHHHHHGHHGGHHHHH4FGHGGHHHHGGGHGHHHHHGHHGHG0CBD/>/<---..0<0000000000000<00...0:000.<:.<00-.<..00..00<<000000<00000000000<000000000:00000<00000...<.00000<000<000<0000<:0
@M03495:530:000000000-LYBTV:1:2106:13520:24720 1:N:0:GTGCTCTG+TTCTTCCT
GTCAGCATGTGAGCTTTGGTTTATCAACGGCAAAATATAGATCGGAAGAGCACACGTCTGAACTCCAGTCACGTGCTCTGATATCGTATGCCGTCTTCTGCTTGAAAAAAAAAAAAACGATTCAAAAATAGTGCAGCCATCATATACATGAGCGTACTTGGACCCCAACTATGTCCTAGCCCTCCGACAAACCATGTGCTACACCTGTAGCCGACGGGATCTGTTCTACGTGTCTTGTGCCGTTAATGACC
+
BBBBBFFFFFFFGGGBGGGGGGHHHHHHGGGGGHHHHHHHHHGHGGGGHHHHHHHGHHHGHHHHHHHHHHHHGHHHGFHHHH5DDFFGFGHHGEGHFHHHEFHHEFFHHGGG//B/>/<//?<<11F/0111<1=<1.01111=11111000<-..-.=00;:/.:...::000:0000//;/...--9-/...00;000000.;9///:9/.-9--9...////////9../9///////-.9..///9;
@M03495:530:000000000-LYBTV:1:2106:9962:24750 1:N:0:GTGCTCTG+TTCTTCCT
GTCAGCATGTGAGCTTTGGTTTATCAACGGCAAAATATAGATCGGAAGAGCACACGTCTGAACTCCAGTCACGTGCTCTGATCTCGTATGCCGTCTTCTGCTTGAAAAAAAAAAAAGCGGACGCGTCGCTACGGCGGCCCTTACTGACGTTGACATAATCTAGTCCGCGATTACTCGCTCATTGTACTAGATTATCTCTCGAATTTCATACTTGCATGCAGCTAAGATTATGCTCAGACAGTTTATCATTA
+
BBBCCFFFFFFFGGGGGGGGGGHHHHHHGGGGGHHHHHHHHHHHGGGGHHHHHHHGHHHGHHHHHHHFHHHHGHGHGHHHHF5GGFGGHHGHGGGHGHHHHHHHFFGGHGGED?D</0/////----<-..-..-:----:/C/00C/9....:////:;;::/;/.----..9//.-..;//////;////://///:/.///:///;//////////////:////////////////9//////////
@M03495:530:000000000-LYBTV:1:2106:6640:24805 1:N:0:GTGCTCTG+TTCTTCCT
GTCAGCATGTGAGCTTTGGACTCCTGACTGGTTTATCAACGGCAAAATATAGATCGGAAGAGCACACGTCTGAACTCCAGTCACGTGCTCTGATCTCGTATGCCGTCTTCTGCTTGAAAAAAAAAAAAACAATCAAGTGATATATGTTACCACATTTGCGCGGTCACAGATCTCTGCAATAGTGCACACAGGTACTTACTGCTAGCAGACTATATGCTGAAGCCATATACACATTTTAGATGTCATTACTC
+
CCCCCFFFFFFFGGGGGGGGGGHHHHHHHHHHHHHHHHHHGGGGGHFHHHHHHHHHGGGGHHHHHHHGHHHGHHHHHHHHHHHHGHHHGHHHHE4FGHGGHHHGGGGHGHHHHHHHG?GGHGGF/</<//?/1111<1111111111111>11.0<000<---.-.00000;00;0009000090;00..:.;000;000;0900000/.0090000000;90./:000000;0:000/000000000000
@M03495:530:000000000-LYBTV:1:2106:20926:24824 1:N:0:GTGCTCTG+TTCTTCCT
GTCAGCATGTGAGCTTTGGAATTAGTAAATTCGTTGACGACAGAAGGAAGATAACGACCACAGGGAGGGTGGTTTATCAACGGCAAAATATAGATCGGAAGAGCACACGTCTGAACTCCAGTCACGTGCTCTGATCTCGTATGCCGTCTTCTGCTTGAAAAAAAAAAAAAGATAGAGATATGTTGCATGGTAGAGATTCTCTGTTTGTCGTTTAACAAGAGCTGTTATGAGATGTCGAGTCAAGTGCTTGA
+
CCCCCFFFFFFFGGGGGGGGGGHHHHHHHHHHGHHHHHGGGGGGHHHHHHHHHHGGFGFGHHHGGFGGG?FGGGHHHHHHHGGGGGHHHHHHHHGHHCGGGHHHHHHHGHHHGFHHHHHHHHHGHGHHHGDHHGGDGGHGDHHHHGGGGFHBBHHHGFFFFHFCGDF-A-..0;0099;0000000000.;;909//////:/9//;/;.....//;///::///9/::///:///..-/9/////;///.
@M03495:530:000000000-LYBTV:1:2106:21124:24825 1:N:0:GTGCTCTG+TTCTTCCT
GTCAGCATGTGAGCTTTGGAGTGAAATCTCTTGTCTTAAGGAATAAAGGAAAAAGATTCCGTCGGAGGCTCGGTGCTCTACAGGTTCAACCTTTGTACTCTATTATTGCCTCACATTCCATCTCTTGTGAAAATATATTTGATTGGCTTTTCTGCAGGTTGTTTGCCAGGACTTTCCAAGACCTCCACTAGAAAACACAATAAACTTTTTGGAAGCTGGACAACTATCTTCATTTTTCAGAAACAGTGAAC
+
CCCCBFFFFFFFGGGGGGGGGGHHHHHHHHHHHHHHHHHHHHHHHHHHHHHHHHGGHHHHHHHGFGGGGHHGGFFGHHHHHHHHHHHHHHHHHHHGHHHHHHHHHHHHHHHHHGHHHHHHHHHHHHHHHHHHHHHHHHHHHHHHHGGGGHFHHHHHHHHHHGHHHHHHGHGHHHHHHHHHHHHHHHHHHHGHHHHHHHGEGGDHHHHHHGGGGGFHFHHHHHHHFHFCHFGGGGGGGGGGGFGGGGFGFB0
@M03495:530:000000000-LYBTV:1:2106:10233:24838 1:N:0:GTGCTCTG+TTCTTCCT
GTCAGCATGTGAGCTTTGGAGTGAAATCTCTTGTCTTAAGGAATAAAGGAAAAAGATTCCGTCGGAGGCTCGGTGCTCTACAGGTTCAACCTTTGTACTCTATTATTGCCTCACATTCCATCTCTTGTGAAAATATATTTGATTGGCTTTTCTGCAGGTTGTTTGCCAGGACTTTCCAAGACCTCCACTAGAAAACACAATAAACTTTTTGGAAGCTGGACAACTATCTTCATTTTTCAGAAACAGTGAAC
+
BBBBBFFFFFBFGGGGGFGGGGHHHHHHHHHHHHHHHHHHGHHHHHHHHHHHHHGGHHHHHHHGGGGGGHHGGEGGFHHHHHHHHHHHHHHHHHHHHHHHHHHHHHHHHHHHHHHHHHHHHHHHHHHHHEHHHHHHHHHHGHHHHAGGHHHHHHHHHHHHHDHHHHHHFEGGHHHHHHGHGHHGHHHHHGHFFGHHHHG<D=GFHHHFHHGCHHEEHH/:GFHGHHHHHHFGGGGGGGGBBFGGGFFBGB9
@M03495:530:000000000-LYBTV:1:2106:7472:24839 1:N:0:GTGCTCTG+TTCTTCCT
GTCAGCATGTGAGCTTTGGAATTAGCTGGTTTATCAACGGCAAAATATAGATCGGAAGAGCACACGTCTGAACTCCAGTCACGTGCTCTGATATCGTATGCCGTCTTCTGCTTGAAAAAAAAAAATCGGTAAGGTGCTATACAAAACAGGTGCGCAAGCATAATCGATCTAAGTGATAGCACATTTAGCATGAACGAACTTAACCTACTTAAAAGATGTAGTGCGAAACAGAACAAGCGCAAGGGCACACA
+
ABBBBFFFFFFFGGBGGGBAAFHHHHGHHHHFHHHHHHGGGGGHHHHFHHHDGHGGGGHHHHHHHGHEGEHGHHHHHCFGGGGFEGGHHGHH4FGGHHHGHHGDEHGGFHGHHHHHDB?/E@B//01///?/11111111?111100.0.<11-----./=0000...:.;:00000;C0C0::000000;9000...9.00000;9/;;00000.000909//-.-;-/;//./.;..----......9.
@M03495:530:000000000-LYBTV:1:2106:25211:24846 1:N:0:GTGCTCTG+TTCTTCCT
GTCAGCATGTGAGCTTTGGAGGGGGGGTTATCAACGGCAAAATATAGATCGGAAGAGCACACGTCTGAACTCCAGTCACGTGCTCTGATCTCGTATGCCGTCTTCTGCTTGAAACAAAACTACTGGGGCTGGATACGCAAGACACAAGAGTAGGGGCTGGTGAGGATTGGACGTCTATATTCCAGTCACTACTACTTATACAACCCGTCCTTCACTGTTTGGGTCTACTAATCCGATGACACGCAGAAGCA
+
AAAA1CDF@FF3G1GEGGBGGF?00/-<AGHFBGCC?CC-CFHHHFHHC9EGF?.;FF/./C-.CFGBFFGB0CBFFBFBF--;9//9BFFF?-9BBFB@A@-AFFFEF//-///;9---/;////-----9:9/9-;-;9--/--:9;99///-9----/-/9-///--//;9---//////;9;/////;9/9/;9/////9--;----//9////;9;-----///9///9--9-/:9/-----////
@M03495:530:000000000-LYBTV:1:2106:6357:24852 1:N:0:GTGCTCTG+TTCTTCCT
GTCAGCATGTGAGCTTTGGACTCCTGACTGGTTTATCAACGGCAAAATATAGATCGGAAGAGCACACGTCTGAACTCCAGTCACGTGCTCTGATCTCGTATGCCGTCTTCTGCTTGAAAAAAAAAAAAAAACACAGTAGATCATCGAATCCCATATGATAGTATTGATACTATACAAATGCTACACATCGTTCCGTTATTCCCACACCTATAAGTCATCTTCTACGATATCGATAGAACATGTATTGTACT
+
CCCCCFFFFDFFGGGGGGGGGGHHHHHHHHHHHHHHHHHHGGGGGHHHHHHHHHHHGGGGHHHHHGHGHHHGGHHHHHHHHHHHGHHHGHHHFHDGHHGGHHGHGGGHGHHHHHHHHHHHHGG<>///</-..0.0110=00000/</0.00<0/00000:000000;00:0000000000;900/000.;..;.00..00000....9//9/////99///9//.;..-/:....///:///////:///
@M03495:530:000000000-LYBTV:1:2106:23749:24879 1:N:0:GTGCTCTG+TTCTTCCT
GTCAGCATGTGAGCTTTGGACTCCTGACTGGTTTATCAACGGCAAAATATAGATCGGAAGAGCACACGTCTGAACTCCAGTCACGTGCTCTGATCTCGTATGCCGTCTTCTGCTTGAAAAAAAAAAAAATACAATCCAATATTTCTACCTTATGTATTTGTGATACTCCTCAATCTCTACCATCAAGAACAACAGGATGTTGGATTACTGTATAGTCATCTCTGTCATCTACAATCGTCTAGTTACCTTCA
+
EEEEEFFFFFFFGGGGGGGGGGHHHHHHHHHHHHHHHHHHGGGGGHHHHHHGHHHHGGGGHHHHHHHGHHHGHHHHHHHHHHHHGHHHGHHHHHFHHHGGHHHHGGGHGHHHHHHHGHHHHGGGFG/<<0?111110111111111>1<111>11111111<1111100</001:111111<100000////../..:0:11.00:001:11<111111:::111<1111111010.....11<11<<1<0
@M03495:530:000000000-LYBTV:1:2106:21138:24880 1:N:0:GTGCTCTG+TTCTTCCT
GTCAGCATGTGAGCTTTGGAATTAGTAAATTCGTTGACGACAGAAGGAGCAAGATAACGACCACAGGGAGGGTGGTTTATCAACGGCAAAATATAGATCGGAAGAGCACACGTCTGAACTCCAGTCACGTGCTCTGATCTCGTATGCCGTCTTCTGCTTGAAAAAAAAAACAAAATCTATAGCGACCCATAACTCATCATCAATTTGTGAATGATCAATCGTATTACTAAGTGACAACAACGGTTCTATCA
+
CCCCCFFFFFFFGGGGGGGGGGHHHHHHHHHHGHHHHHGGGGGHHHHHHHHHHHHHHHGGGGGHHHHGGGGGFGGEGHHHHHHHGGGGGHHHHHHHHHHHGGGGHHHHHHHGHHHGHHHHHHHHHHHHGHHHGHHHHB1FGHFGHHGHGCEHFGGHGHHHFHGHFGGGGG.9...0000000:-----.//000:0:0000:00000:/000:00:0:0:...;0000:00000000....--...;0000
@M03495:530:000000000-LYBTV:1:2106:11610:24896 1:N:0:GTGCTCTG+TTCTTCCT
GTCAGCATGTGAGCTTTGGAGTGAAATCTCTTGTCTTAAGGAATAAAGGAAAAAGATTCCGTCGGAGGCTCGGTGCTCTACAGGTTCAACCTTTGTACTCTATTATTGCCTCACATTCCATCTCTTGTGAAAATATATTTGATTGGCTTTTCTGCAGGTTGTTTGCCAGGACTTTCCAAGACCTCCACTAGAAAACACAATAAACTTTTTGGAAGCTGGACAACTATCTTCATTTTTCAGAAACAGTGAAC
+
BBBBBFFFFFFFGGGGGGGGGGHHHHHHHHHHHHHHHHHHHHHHHHHHGHHGHHGGHHHHHHHGGGGGGHHGGEGGHHHHHHHHHHHHHHHHGHHFHHHHHHHHGHHHHGHHHHHGHHHGFHHHGHHGHGHHFHHHHHHHEHHHGGGHHGHHHHHGHHHHHGHHFHHHGEHHHHHHHHHHGGHHHHFFGHHBGHFHGHHFFGHHHHGHGHG?:CGHHHHFHHHHHHHGHHGFFFEGGGGGEFBFGG;BFB0
@M03495:530:000000000-LYBTV:1:2106:21231:24928 1:N:0:GTGCTCTG+TTCTTCCT
GTCAGCATGTGAGCTTTGGTCCAGCCTGAGTCCTCTGGTTTATCAACGGCAAAATATAGATCGGAAGAGCACACGTCTGAACTCCAGTCACGTGCTCTGATCTCGTATGCCGTCTTCTGCTTGAAAAAAAAAAAATAACGAGTACGACATGATAAAGGTATTGGAAGACAGGTTATGATAGTGCATATAATGATCTCACGACATCCTAGTGTCGACGCTGCTAAGTCTGCACTGGTATTCGAGAGGTCATG
+
CCCCCFFFFFFFGGGGGGGGGGHGHGHHHHHHHHHHHHFHHHHHHHHGGGGGHHHHHHHHHHHGGGGHHHHHGHGHHHGHHHHHHHHHHHHGHHHGHHHHHDGHHGGHHHHGGGHGHHHHHHHHHHHHGGGGC</0?11....01<<.-.00=00000<0000000/.///.000000000;0000000000000000;..-:.0/;000000..---...00009;000000;/00900/0/.-.0/000
@M03495:530:000000000-LYBTV:1:2106:16159:24935 1:N:0:GTGCTCTG+TTCTTCCT
GTCAGCATGTGAGCTTTGGTCCAGCCTGAGTCCTGGTTTATCAACGGCAAAATATAGATCGGAAGAGCACACGTCTGAACTCCAGTCACGTGCTCTGATCTCGTATGCCGTCTTCTGCTTGAAAAAAAAAAAATGTAATTATATGGAACAATAAGATCACAGTGTAGCGTGACATTAGTCGGAGAATATTTACTTAATCATAAATTGCATTATTCAGTTCGTCTAATCACGAAGCCATTACTATAACTGCT
+
CCCDDFFFFFFFGGGGGGGGGGHHHGHHHHHHHHHHHHHHHHHHHGGGGGHHHHHHHHHHHGGGGHHHHHHHGHHHGHHHHHHHHHHHHGHHHGHHHHHDGHHGGHHHHGFGHGGEHHHHHHHHHHGGGG?<<0111=11111<11111<<1<F1<11</0000=000-.<..:0<0000.--::9000;00000000000;00;0000;0000000009.....00000.:..-./0000000000;000
@M03495:530:000000000-LYBTV:1:2106:14862:24944 1:N:0:GTGCTCTG+TTCTTCCT
GTCAGCATGTGAGCTTTGGTCCAGCCTGAGTCCTGGTTTATCAACGGCAAAATATAGATCGGAAGAGCACACGTCTGAACTCCAGTCACGTGCTCTGATCTCGTATGCCGTCTTCTGCTTGAAAAAAAAAACAATCAAAGGAAGCGTAACAACTCAACTCTAGTCATAGAGCACTATATTAGACACTATGACCCGTCAAACGACGAGTGAAAGCTGATATTCAAACGTCTTGACTACCACCAACAGCAGGG
+
CCCCCFFFFFFFGGGGGGGGGGHHHGHHHHHHHHHHHHHHHHHHHGGGGGHHHHHHHHHHHGGGGHHHHHHHGHHGGHHHHHHHHHGHHGGHHGHHGHHFHHHFGHHHHGFGGGHHFHGHHHHGHHGFC/@/?/111?1?0000/-..>>11.1111/0000=000=00=00/.<0:;;0;0000/0:0:00//-;:;.00..----.:0090/;/:;9///////...../;////.//;..9......-
@M03495:530:000000000-LYBTV:1:2106:8738:24957 1:N:0:GTGCTCTG+TTCTTCCT
GTCAGCATGTGAGCTTTGGAATTAGCTGGTTTATCAACGGCAAAATATAGATCGGAAGAGCACACGTCTGAACTCCAGTCACGTGCTCTGATCTCGTATGCCGTCTTCTGCTTGAAAAAAAAAAACAAAGATTCAACAAGTGGTGAGAGATGAAATTATGTAGAATTTATATGTGCAGGTGTGCATTGTAATGTCGTGTTATCAGAACCATACCTGCGCAAACACGACACGTCATATGCACATAAGGACCT
+
CCCCCFFFFFFFGGGGGGGGGGHHHHHHHHHGHHHHHHGGGGGHHHHHHHHHHHGGGGHHHHHGHGHHHGHHHHHHHHHHHHGHHHGHHHHHBGHHFFHHHFGGGHGHHHHHHHGHHHHGG?B></?/00?1111@11/0111=.10<1.11111<1111<0000000=000<=0000..00.00000000;000...:.0000000/..90//00;-9---....----.....000909:00:000../
@M03495:530:000000000-LYBTV:1:2106:25573:25065 1:N:0:GTGCTCTG+TTCTTCCT
GTCAGCATGTGAGCTTTGGTCCAGCCTGAGTCCTGGTTTATCAACGGCAAAATATAGATCGGAAGAGCACACGTCTGAACTCCAGTCACGTGCTCTGATCTCGTATGCCGTCTTCTGCTTGAAAAAAAAAATAAAAATTGATGCAATACTGCAGCTGCCGTGTACCCAGTTCTGTGTCGAATCGCCTCGATTCAGTGTGGCATAGGGTGGCTGAGGTCGTCAGCTTCGCGTCGCACAGTGTTGCACTACAA
+
BBBBBFFFFFFFGGGGGGGFGGHFHGHHGHHHHHHHHHHHHHHHHGGGGG2GHHGGHHHHHGEGGHHHHHHGGHHHGHHHHHHGHHHFHGHFEGHHHBGBGHHGGGHHHGE@GGGHGFFHFGHDHHG?<B/0222?10111111111111111110110<.-</0000./0000=000;..0..:...../00000000../0900.:.-.:A.9.9/--:../://-.------9-;////.///:////
@M03495:530:000000000-LYBTV:1:2106:21850:25090 1:N:0:GTGCTCTG+TTCTTCCT
GTCAGCATGTGAGCTTTGGAGGGCAAGAAGTGGTTGTGACTGGTTTATCAACGGCAAAATATAGATCGGAAGAGCACACGTCTGAACTCCAGTCACGTGCTCTGATCTCGTATGCCGTCTTCTGCTTGAAAAAAAAAACATTCATGAAGCAGAGAGCATGCTGGCAGTGTTGTCTCGGTTAGTTGCCTTCTGCGCGATCGAGATCCTCTATGCTTCTGCACTGGCTTGTATCCCGCGGTACTCTTACTTAC
+
AAAAAFFFF1DFGCGBGGGGCE0EGGGFFFHHHHFCEGFGHHHBFGHFHDFFECCCGHHFHFFGGFGCFFEGHFHCGEHGHHHEBGHEFGHFGHFHF0FEAFEGEE1FFHGAGBFHCEE0FDDEFHHH0<FDC@C?///?11111>111F1<<.<C./00000<./<//0=;:00::....;00000000000-----=-9..999C09/////;/;9/:///------//9//-99---;/;/;/:/;/9
@M03495:530:000000000-LYBTV:1:2106:23805:25155 1:N:0:GTGCTCTG+TTCTTCCT
GTCAGCATGTGAGCTTTGGTCCAGCCTGAGTCCCTGGTTTATCAACGGCAAAATATAGATCGGAAGAGCACACGTCTGAACTCCAGTCACGTGCTCTGATCTCGTATGCCGTCTTCTGCTTGAAAAAACAAATAGAATTGAGTAATGGCAAGGACTGTGGACTTGCATGTGTCATCATTAAAATACTAGATAATAGTATGAACAGCAGTGAGTGTAGCTAGTCTCGGGAGTTGAACTAGCACTGAGTCTCT
+
BBABBFFFFFFDGFGFGGGGFGHFHGCGGHHHGHFHHHHHHHHCEHFGGGEHHHHHHHHHFGE1FFHHHGHEHGGHHGHGHFEFFHHGGHGHFGGFHEFF4@FFFEGHFG@EEHG4GFFHHGB3BFFD///03BB3333@@222222@222/?000/11011<1111?1=1111111<111<111><<00<0000=000000<</./.;/00<;00:0000<:B0:.---9/00;000;;CF0/00;0000
@M03495:530:000000000-LYBTV:1:2106:17095:25183 1:N:0:GTGCTCTG+TTCTTCCT
GTCAGCATGTGAGCTTTGGACCAGCCTGAGTCCCTGGTTTATCAACGGCAAAATATAGATCGGAAGAGCACACGTCTGAACTCCAGTCACGTGCTCTGATCTCGTATGCCGTCTTCTGCTTGAAAAAAAAAAAAAAAAAGTTGAACACATGTAGAACATGTAGACTGGTCTGTATCAGAGTGTGTCGAATCCAAGAAAATCGATCGTGTCTGACTTGGAGGGATTACACGTATGGTGAGTGACGCTCGTAC
+
DDDDDFFFFFFFGGGGGGGGGGHHHGHHHHGHHHHHHHHHHHHHHHGGGGGHHHHHHHHHHHGGGGHHHHHHHGHHHGHHHHHHHHHHHHGHHHGHHHHHBGGHGGHHHHGEGHGHHHGHGHGHHHHGGDGG</----<.000:00</.00000<00:<00000000.00:/00:0000000<0.0.<.0.00<0.///<0..<.-/../000:000:0/.-<//<000.::0//000.0000.<.9--..
@M03495:530:000000000-LYBTV:1:2106:16682:25197 1:N:0:GTGCTCTG+TTCTTCCT
GTCAGCATGTGAGCTTTGGAATTAGCTGGTTTATCAACGGCAAAATATAGATCGGAAGAGCACACGTCTGAACTCCAGTCACGTGCTCTGATCTCGTATGCCGTCTTCTGCTTGAAAAAAAAAAAAAAAAAGAGAGCGAGAGCAGATTCACAGATAGAGAGTCCGAAGTAAGATCATCGACGAGACAGCAGAGTAATGCTTGACTGACACGAGTGGTCACGTTAAATTCATTGCATAGATTGTATACACAT
+
DDDDDFFFFFFFGGGGGGGGGGHHGHHHHHHHHHHHHHGGGGGHHHHHHHHHHHGGGGHHHHHHHGHHHGHHHHHHHHHHHHGHHHGHHHHF4GHHGGHHHHGGGHGHHHHHHHGHHHHGGGGF@<//---..//<.-<---.0//00000:0:C00000.000...;.0;00000000:----..//.9./.900000000.0000000.--...;:00...9.000;00900090000000000:0009
@M03495:530:000000000-LYBTV:1:2106:25248:25206 1:N:0:GTGCTCTG+TTCTTCCT
GTCAGCATGTGAGCTTTGGAATTAGTAAATTCGTTGACGACAGAAGGAGCAAGATAACGACCACAGGGAGGGTGGTTTATCAACGGCAAAATATAGATCGGAAGAGCACACGTCTGAACTCCAGTCACGTGCTCTGATCTCGTATGCCGTCTTCTGCTTGAAAAAAAAAAAGGATAGGTCGAATTATCTAATTTTCCGCCAGCAGTCAACTTCGAGTGAAGTCGTAATCATGCAGACGTAATTCTGGCTTT
+
AAAAAFFBF@FFGFAGFBG1FFHDFEAFGHHHFGGHHFEEEGEFFHGHEHH00BGDF1EEAEEHEEGF/?EE????FHHHEBFBECEGCF0FFF>>G>FFE?FECGFG00F<0?0FDGBFH111@1DDEF///F1GF<1<<C//<GH1<.-<.11<1=>FFH0DC----;9../;0//00--.BE000000C9;000:---;-99/;9/B///---;99//;/-;---/;///9//-;-;F?FF///999/
@M03495:530:000000000-LYBTV:1:2106:12094:25229 1:N:0:GTGCTCTG+TTCTTCCT
GTCAGCATGTGAGCTTTGGAATTAGTAAATTCGTTGACGACAGAAGGAGCAAGATAACGACCACAGGGAGGGTGGTTTATCAACGGCAAAATATAGATCGGAAGAGCACACGTCTGAACTCCAGTCACGTGCTCTGATCTCGTATGCCGTCTTCTGCTTGAAAAAAAAAAAAAATAATACTTATGAGAAGTATAAATATCATAACACATAGTAAAGAGCATTGATCTATCTACTTTACTAGTGATGTTGTT
+
DDDDDFFFFFFFGGGGGGGGGGHHHHHHHHHHGHHHHHGGGGGHHHHHHHHHHHHHHHGGGGGHHHHGGGGGFGGGGHHHHHHHGGGGGHHHHHHHHHHHGGGGHHHHHHHGHHHGHHHHHHHHHHHHGFGHGHHHHHDGHHGGHHHHGCEHGHHHHHHHHHGHHGGGGC:;--.00000000000000/9B0000000009000;0.09000000://0000090;9000000000000000000009:.
@M03495:530:000000000-LYBTV:1:2106:6938:25244 1:N:0:GTGCTCTG+TTCTTCCT
GTCAGCATGTGAGCTTTGGAGTGAAATCTCTTGTCTTAAGGAATAAAGGAAAAAGATTCCGTCGGAGGCTCGGTGCTCTACAGGTTCAACCTTTGTACTCTATTATTGCCTCACATTCCATCTCTTGTGAAAATATATTTGATTGGCTTTTCTGCAGGTTGTTTGCCAGGACTTTCCAAGACCTCCACTAGAAAACACAATAAACTTTTTGGAAGCTGGACAACTATCTTCATTTTTCAGAAACAGTGAAC
+
AABCAFFFFFFFGGGGGGGGGGHHHHHHHHHHHHHHHHHHHHHHHHHHHHHHHHGGHHIIHHHGGGGGGHHGGGGGHHHHHHHHFHHHHHHHHHHHHHHHHHHHGHHHHHHHHHHHHHHHHHHHHHHGHGGHHGHHHHHHHGHHHFGHHHHHHHGHHHHHHDHHHHHHHHHHHHHHHHFHGHHGHHHHHHHBGGHHHGHFDD<DGHHHHHGGGFHEHHHHHHHHHGGHHHGGGGGGGGGGGFFGGGGGGF9
@M03495:530:000000000-LYBTV:1:2106:10943:25315 1:N:0:GTGCTCTG+TTCTTCCT
GTCAGCATGTGAGCTTTGGAGTGAAATCTCTTGTCTTAAGGAATAAAGGAAAAAGATTCCGTCGGAGGCTCGGTGCTCTACAGGTTCAACCTTTGTACTCTATTATTGCCTCACATTCCATCTCTTGTGAAAATATATTTGATTGGCTTTTCTGCAGGTTGTTTGCCAGGACTTTCCAAGACCTCCACTAGAAAACACAATAAACTTTTTGGAAGCTGGACAACTATCTTCATTTTTCAGAAACAGTGAAC
+
AAAAAFFFFFFFGGGGGGGGGGHHGGGHHHHGHHHHHHHHHHHHHHHHGBGHGHGGHHHGFGHEFGG0EHHCGEGGDHHHHHEGHHHGHHHHHHHGBHFGHHHHGHGHHGHHHHGHHHGGHHHHHHHGHHHHHHHGHHHHHFHFF0BGFFGHHHFHHFFHFCHHHHHHHFHHHHHHHHGHEFFHHHHGGFHFGGHHHHHGH<DDBFGGDGGCGFHHHHEHHHFGGFFHHHGEGG00FFGGBF/BF/;FBF0
@M03495:530:000000000-LYBTV:1:2106:18241:25328 1:N:0:GTGCTCTG+TTCTTCCT
GTCAGCATGTGAGCTTTGGATGGTTCTGGTTTTCAACGGCAAAATATAGATCGGAAGAGCACACGTCTGAACTCCAGTCACGTGCTCTGATCTCGTATGCCGTCTTCTGCTTGAAAAAAAAAAAAAAACATCGTCAATGTAAGACACAACGACGTGTATTTAATAAGTATGGAATTATAATAAGTGAATATTTGCTAACTAATGAAACACATAGTTACGCACTAGAGGAATAACATATGTATCGTGATGAA
+
CCCDDFFFFFFFGGGGGGGGGGGFGHHHHHHHGHHHHGGGGGHHHHHHHHHHHGGGGHHHHHHHGHHHGHHHHHHHHHHHHGHHHGHHHHG@GHHGGHHHHGGGHGHHHHHHHHHHHHGGGGC>>//<.<11..>..00<00000///.<-.::-.//000000;00;:00/00000000;000:000;00;000:00/00:000000/..0000000...-::000/./000;000000000./:/::B0
@M03495:530:000000000-LYBTV:1:2106:17112:25340 1:N:0:GTGCTCTG+TTCTTCCT
GTCAGCATGTGAGCTTTGGAGTGAAATCTCTTGTCTTAAGGAATAAAGGAAAAAGATTCCGTCGGAGGCTCGGTGCTCTACAGGTTCAACCTTTGTACTCTATTATTGCCTCACATTCCATCTCTTGTGAAAATATATTTGATTGGCTTTTCTGCAGGTTGTTTGCCAGGACTTTCCAAGACCTCCACTAGAAAACACAATAAACTTTTTGGAAGCTGGACAACTATCTTCATTTTTCAGAAACAGTGAAC
+
CCCCCFFFFFFFGGGGGGGGGGHHHHHHHHHHGHHHHHHHHHHHHHHHHHHHHGGGHIHIHHHGGGGGGHHGGGGGHHHHHHHHHHHHHHHHHHHHHGHHHHHHHHHHHGHHHHHHHHHHHHHHHHHHHHHHHHHHHHHHHFHHHGHHHHHHGHHHHHHHHGHHGHHHHGEHHGHHGHHHGGHHHGHHHHHFGHHHHHGEGGGDHHHHHHGGGHHHEH;FHFHFHHHHHHFFGGEFGGGGGFFGGGFGGG0
@M03495:530:000000000-LYBTV:1:2106:22122:25400 1:N:0:GTGCTCTG+TTCTTCCT
GTCAGCATGTGAGCTTTGGAGTGAAATCTCTTGTCTTAAGGAATAAAGGAAAAAGATTCCGTCGGAGGCTCGGTGCTCTACAGGTTCAACCTTTGTACTCTATTATTGCCTCACATTCCATCTCTTGTGAAAATATATTTGATTGGCTTTTCTGCAGGTTGTTTGCCAGGACTTTCCAAGACCTCCACTAGAAAACACAATAAACTTTTTGGAAGCTGGACAACTATCTTCATTTTTCAGAAACAGTGAAC
+
CCCCCFFFFFFFGGGGGGGGGGGHHGHHHHHHHHHHHHHHHHHHHHHHHHHHHHGGHHHFHHHGGGGGGGGGGGFGHHHGHGHHHHHHHHHHHHHHHHHHHHHHHHHHHHHHHHHHHHHHGHHHHHHHGGGFHHHHHHHHGFHHF0GHHHHHHHGHHHFHGGHHHHHHHHHHHHFHHHHHHHHHHHHHHHHGFHHHHHHGH0DDDDFHHHGGFHGAGHFFGFCGHHHHGBFFGGFGGGGGGFGGGGFGGF0
@M03495:530:000000000-LYBTV:1:2106:15802:25410 1:N:0:GTGCTCTG+TTCTTCCT
GTCAGCATGTGAGCTTTGGTCCAGCCTGAGTCCTGGTTTATCAACGGCAAAATATAGATCGGAAGAGCACACGTCTGAACTCCAGTCACGTGCTCTGATCTCGTATGCCGTCTTCTGCTTGAAAAAAAAAAAAAACACAGTCGTTGATTCGAATCTAGTAGTAAAAGAAGCGTAGATGTCACTCTCCCATATAGTATCATCCCTTCCAGTGGCGTAATTCAGTACATCTACACTGAATGATCATCACTACT
+
BCCCCFFFFFFFGGGGGGGAGGHHHGHHHHHHHHHHHHHHHHHHHGGGGGHHHHHHHGHHHGGGGHHHHHHHGHHHGHHHHHHHHHHHHGHHGGHHHHHFHHHGGHGHHGGGFFHHHHHHHHHHGHCGGD///><..0.011.<./.00<.0.0.0000000:0000..//-:.-;0000000000///0/00000000000.00//0000/.-.9..://////;/////:///////;://///;////
@M03495:530:000000000-LYBTV:1:2106:15693:25418 1:N:0:GTGCTCTG+TTCTTCCT
GTCAGCATGTGAGCTTTGGTCCAGCCTGAGTCCTGGTTTATCACGGCAAAATATAGATCGGAAGAGCACACGTCTGAACTCCAGTCACGTGCTCTGATCTCGTATGCCGTCTTCTGCTTGAAAAAAAAAAAAAAACATAAATAGGAGTGACTCACTATACGAGCATTATCTAACAGCAGCGTCATTTAGTGACATCTATTTACAGAGTGTAATCCTTATTGAGTCAGTCACGTTGCATAATTACTGTTGTA
+
CCCDDFFFFFFFGGGGGGGGGGHHHGHHHHHHHHHHHHHHHHHGGGGGGHHHHHHHHHHHGGGGHHHHHHHGHHHGHHHHHHHHHHHHGHHHGHHHHHBGHHGGHHHHGGGHGHHHHHHHHHGGFGGCFB>>/-->.1110=0000</.<000000=000<..--00<00<00000././-....00000000000<00000<0<0/000000000000000000000<00.....0<0000:00<000/0
@M03495:530:000000000-LYBTV:1:2106:14527:25420 1:N:0:GTGCTCTG+TTCTTCCT
GTCAGCATGTGAGCTTTGGAGGGCAAGAAGTGGTTGTGACTGGTTTATCAACGGCAAAATATAGATCGGAAGAGCACACGTCTGAACTCCAGTCACGTGCTCTGATATCGTATGCCGTCTTCTGCTTGAAAAAAAAAAAAAAGTGGAGAAAAGACTGATCTAAGGCAATATCTCACTCGTAGACGTCCGCACTCCGGTAATTACCAACCCCATCATCGTCCTCTACCTCGTTGCGCATGTCTACACACGTC
+
CCBBBFFFFFFFGGGGGGGGGGGGGGGHGHFGHFGGGGHHHHHHHHHHHHHHGGGGGHHGHHHHHHHHGGGGHHHHHHHGHHHGHGHHHHHHHHHHGHHGGHHFHH4BFGFHHHHHGFGHGHHGHGHHHHBGFGGGG/--<-.<0<0.0.0//./;00000000//..0000000000.....0....;9---//.@@:90000900.....//0009;...0900000...:.---..00:009/0;-..
@M03495:530:000000000-LYBTV:1:2106:20361:25423 1:N:0:GTGCTCTG+TTCTTCCT
GTCAGCATGTGAGCTTTGGTCCAGCCTGAGTCCTGGTTTATCAACGGCAAAATATAGATCGGAAGAGCACACGTCTGAACTCCAGTCACGTGCTCTGATCTCGTATGCCGTCTTCTGCTTGAAAAAAAAAACAATATAGAAATGTTTATACGAGTGAGCGTAACCCTGAAGTGCTCATATACACTAAGCTCTTCATCATACACGATGTTTATACAATTTAAGTCTCATCACGATACGGCACTATTTCGACT
+
CCCCCFFFFFFFGGGGGGGGGGHHHGHHHHHHHHHHHHHHHHHHHGGGGGHHHHHHHHHHHGGGGHHHHHHHGGHHGHHHHHHHHHGHHGHHHGHGHH@DFHHGGHHHHGGGHGHHHHHHHHHHHHG?DCC///11<111111111111110>...111-...<0..//0000000000000000//:/0000;000009000.-...00009000000000;00900000....-..---///////...
@M03495:530:000000000-LYBTV:1:2106:25049:25495 1:N:0:GTGCTCTG+TTCTTCCT
GTCAGCATGTGAGCTTTGGTCCAGCCTGAGTCCCTGGTTTATCAACGGCAAAATAAGATCGGAAGAGCACACGTCTGAACTCCAGTCACGTGCTCTGATCTCGTATGCCGTCTTCTGCTTGAAAAAAAAAAATAGGAGATAACACCATCCCAAGATGATGACAGTGCGTAGATTGGTATATTAATAGTCTGTATTCAAGCCACGAGACATTGTCGCATATGAAGGAGTCATGTTGGAACAAGACTAAATAA
+
BCCCBFFFFDFFGGGGGGGGGGHHHGHHHHHHHHHHHHHHHHHHHHGGGGGHHHGHHGHHHGEFEHHGFHHHGGHHGFHHHHHHHHHHHGHHHGGGHHF4GHHGGHHHGGEEHGDHHHHFGFHFFFD/<@/<0?<?10/?F111<..110<10.>00000<0<<D00-..::000.:0000000000;000:000;0000.//:--../;;0;0..-../////:...///////.///.....///9///
@M03495:530:000000000-LYBTV:1:2106:21146:25500 1:N:0:GTGCTCTG+TTCTTCCT
GTCAGCATGTGAGCTTTGGAGTGAAATCTCTTGTCTTAAGGAATAAAGGAAAAAGATTCCGTCGGAGGCTCGGTGCTCTACAGGTTCAACCTTTGTACTCTATTATTGCCTCTCATTCCATCTCTTGTGAAAATATATTTGATTGGCTTTTCTGCAGGTTGTTTGCCAGGACTTTCCAAGACCTCCACTAGAAAACACAATAAACTTTTTGGAAGCTGGACAACTATCTTCATTTTTCAGAAACAGTGAAC
+
CCCCCFFFFFFFGGGGGGGGGGHHHHHHHHHHHHHHHHHHHHHHHHHHHHHHHHGGHHHGHHHGGGGFGHHGGEFGHHHHHHHHHHHGHHHHHFHEFHHHHHHHHHHHHHHHCGHHHHHHHHHHHHHGHFHHHHHHHHHHHFGHEHHHHGHHGHHHHHHFHGHHEHHHHHHHHHFHHHFHHHHHHHHGHGHGHHHHHGHGGGH0DHHGGHGGGHHHGHGHGFGGHHHHHHGGGGGGGGGGFFCGFF9FFF0
@M03495:530:000000000-LYBTV:1:2106:17342:25547 1:N:0:GTGCTCTG+TTCTTCCT
GTCAGCATGTGAGCTTTGGAGTGAAATCTCTTGTCTTAAGGAATAAAGGAAAAAGATTCCGTCGGAGGCTCGGTGCTCTACAGGTTCAACCTTTGTACTCTATTATTGCCTCACATTCCATCTCTTGTGAAAATATATTTGATTGGCTTTTCTGCAGGTTGTTTGCCAGGACTTTCCAAGACCTCCACTAGAAAACACAATAAACTTTTTGGAAGCTGGACAACTATCTTCATTTTTCAGAAACAGTGAAC
+
BBBABFFFFDFFGGGGGFG4GGFHHHHHHHHHHHGGHHHHHFHHHHHHHHHHHHGGFFHHHHHEEEG?EHGGG?EEHHHHHHHHHHHHHHHHGHHFHHHHHGHHHHHHHHHHHHHGHHHFHHHHHHHHHHHHGGHHHHHFHHHHHGHHAHFHHHGHHHHHFFHBGHHHHEHHHHGHHH1FAGFHHEBHGBGF1<BCGHHED0<=DGHHHHG-/CGHFHHFGBGE/GFFHFBBBB0FGGF0C0:BFGGBBC0
@M03495:530:000000000-LYBTV:1:2106:20522:25573 1:N:0:GTGCTCTG+TTCTTCCT
GTCAGCATGTGAGCTTTGGAGTGAAATCTCTTGTCTTAAGGAATAAAGGAAAAAGATTCCGTCGGAGGCTCGGTGCTCTACAGGTTCAACCTTTGTACTCTATTATTGCCTCACATTCCATCTCTTGTGAAAATATATTTGATTGGCTTTTCTGCAGGTTGTTTGCCAGGACTTTCCAAGACCTCCACTAGAAAACACAATAAACTTTTTGGAAGCTGGACAACTATCTTCATTTTTCAGAAACAGTGAAC
+
BBBBBFFFFFFFGGGGGGGGGGHFHHHHHHHHHGHHHGGHHHHHHGHHGHHHHHGGHHGHHHHCCFGGGHHGGEGGHHHHHGHHHHHHFHHHHHHHHHHHHFHHHHHHHHHHHHGHHHHHHHHHHHHGHFGGFGHHHHHHHGHHHHHHHHEHHGHHEHHFFGHHHGHHHHHHHHHHHDHGHFHHHHHGHHGFFBGHGHEGGGGHHHHHHHG@:GFFHFHFHGHHHHHHHHFBBFEFGGGEFGFFBG0CB90
@M03495:530:000000000-LYBTV:1:2106:20388:25606 1:N:0:GCGCTCTG+TTCTTCCT
GTCAGCATGTGAGCTTTGGTTTATCAACGGCAAAATATAGATCGGAAGAGCACACGTCTGAACTCCAGTCACGCGCTCTGATCTCGTATGCCGTCTTCTGCTTGAAAAAAAAAAAAAAATCACACATACGTTACTATACAGCAGGCCACACTATATTAAGTAAAATCAAAGATGTTGTGGACCGCACAGACGTCGTATGTGGACATGGACATACTAGTTAGTCTGCAGTACAGGATTAATGACAGATCTAC
+
DDDDDFFFFFFFGGGGGGGGGGHHHHHHGGGGGHHHHHHHHHHHGGGGHHHHHHHGHHHGHHHHHHHHHHHHGHGGGGHHHH4GHHFGHHHHGGGHGHHHHHHHFGHHHGGGCFB>//<01<11>.110.<//.<<0000=</........//<000;00000000000:0/00000/.900/----9/0.9..-9.;/00000000/00000:00000:000::00000000/.000:000000/00000
@M03495:530:000000000-LYBTV:1:2106:20110:25611 1:N:0:GTGCTCTG+TTCTTCCT
GTCAGCATGTGAGCTTTGGATGGTTCTGGTTTATCAACGGCAAAATATAGATCGGAAGAGCACACGTCTGAACTCCAGTCACGTGCTCTGATCTCGTATGCCGTCTTCTGCTTGAAAAAAAAAAAAAAGACAGAATGGTCGTAAAGACACAGATGCAACAGTAAACAAACACCACACAACCAACTAGCGATTGGTATGCTACGCTAAGATAGCATAACAAGAGTTGAGACACTACTGAGAGGAGGAATTGT
+
CBCCCFFFFFFFGGGGGGGGGGGHHHHHHHHHHHHHHHGGGGGHHHHHHHHHHHGGGGHHHHHHHGHHHGHHHHHHHHHHHHGHHHGHHHHH4GGHGGHHHHGGGHGHHHHHHHHHHHHGGGGD>//</.0000111111>-...00<///.<000000./000000.....;.........../=;/-9..9.00000000.-...0000000;00000//.00000.09/9//000;00...;./0000
@M03495:530:000000000-LYBTV:1:2106:20307:25631 1:N:0:GTGCTCTG+TTCTTCCT
GTCAGCATGTGAGCTTTGGAGACTGGTTTATCAACGGCAAAATATAGATCGGAAGAGCACACGTCTGAACTCCAGTCACGTGCTCTGATCTCGTATGCCGTCTTCTGCTTGAAAAAAAAAAAAATCAAAAAGTGTTGCAATGGTTGATACAATGTTCTCCTCGGACGAACATCATTACTAATAGCACATACACTAATACATGTATCCTGTTAGTCTGCACTTTACGTTATGTGATGGTCACACCTTAATCT
+
CBCCCFFFFFFFGGGGGGGGGGGHHHGGHHHHHHHGGGGGHHHHHHHHHHHGGGGHHHGHHHGHHHGHHHHHHHHHHGHGHHHGHHHHH4FGHGGHHHHGGGHGHHHHHHHGHHHHGCG@CB//01111??/1111.111111<1.01100000000<00</...------0000000009000000:0;0090/0;90000000;090000009000:000000.//;;000:0000:0000.;0:0000
@M03495:530:000000000-LYBTV:1:2106:18537:25637 1:N:0:GTGCTCTG+TTCTTCCT
GTCAGCATGTGAGCTTTGGTTTATCAACGGCAAAATATAGATCGGAAGAGCACACGTCTGAACTCCAGTCACGTGCTCTGATCTCGTATGCCGTCTTCTGCTTGAAAAAAAAAAAAAGTATGATCCTGATTTTGTAGCTGGCGCGGACGAAGAACTCCACGAGGTACTACCAGCGCTGACGGTCGTCTTTTGCTCGGTCATTCAGTACAACAAACTCGTAAGATCAACACCTTACACACATGGTACCGTGA
+
CCCCCFFFFFFFGGGGGGGGGGHHHHGHGGGGGHHHHHHHHHHHGGGGHGHFHHHGHHHGHHHHHHHEHHHHGHHHGHHHHGBGGHGGHHHGGEGHGHHHHHHGHHHGHGEGF/@///2<1111111111<11@0<1<11<.<.<---;--../;00;0/.9--.09900:099-9C-./.-..--...000000.9:..9000:0:00009:..0;.;9.;0000:/0../000000..00/0;00;.9.
@M03495:530:000000000-LYBTV:1:2106:23342:25660 1:N:0:GTGCTCTG+TTCTTCCT
GTCAGCATGTGAGCTTTGGAGTGAAATCTCTTGTCTTAAGGAATAAAGGAAAAAGATTCCGTCGGAGGCTCGGTGCTCTACAGGTTCAACCTTTGTACTCTATTATTGCCTCACATTCCATCTCTTGTGAAAATATATTTGATTGGCTTTTCTGCAGGTTGTTTGCCAGGACTTTCCAAGACCTCCACTAGAAAACACAATAAACTTTTTGGAAGCTGGACAACTATCTTCATTTTTCAGAAACAGTGAAC
+
CDCCCFFFFFFFGGGGGGGGGGHHHHHHHHHHHHHHHHHHHFHHHHHHHHHHHHGGHHHHHIHGGGGGGHHGGEGGHHHHHHHHHHHHHHHHHHHHHHHHHHHHHHHHHHHHHHHGHHHHHHHHHHHHHHHHHHHHHHHHHGHHHGHHHHHHHGHHHHHHHGHHGHGHGEGHHHHHHHGHGHFHHHHHHGHGFHHHHHHGHDGGHHHHHHGFHHFEHHFHHHFHHHHHHHGGGGGGGGGEFEFBFF<FFF0
@M03495:530:000000000-LYBTV:1:2106:16157:25682 1:N:0:GTGCTCTG+TTCTTCCT
GTCAGCATGTGAGCTTTGGTGGTTTATCAACGGCAAAATATAGATCGGAAGAGCACACGTCTGAACTCCAGTCACGTGCTCTGATCTCGTATGCCGTCTTCTGCTTGAAAAAAAAAAAAAAAAAACAAGCATTCACGCAGAGTATTCTCTATCAGAGTTCGAAATGAGTACTACGATGAGCATGTCAAATTTGAGATGAGCACTATTGTGATAGACAAGATTTTAATATGTATATAGACAGGTTATCGCAT
+
DCDEEFFFFFFFGGGGGGGFFGFGHHHHHHHGGGGGHHHHHHHHHHHGGGGHHHHHHHGHHHGHHHHHHHHHHHHGHHHGHHHHHDHHHGGHHHHGGGHGHHHHHHHGHHHHGGGGCC//</--<.<</./11111..---.<1<111111:1110011<.....1:111:111....10000011<<111111<.101000.0:1111111111<1/./<1111<111:111111110:/.<0101....
@M03495:530:000000000-LYBTV:1:2106:24942:25735 1:N:0:GTGCTCTG+TTCTTCCT
GTCAGCATGTGAGCTTTGGACTCCTGACTGGTTTATCAACGGCAAAATATAGATCGGAAGAGCACACGTCTGAACTCCAGTCACGTGCTCTGATCTCGTATGCCGTCTTCTGCTTGAAAAAAAAAACGAGTAGCGTAGAAATCTGGAGGCTACGGTGTGCTCGGTACACATGCGTATAGTAGCGTCGTTCGATGTGAGTAACAGTTCACCTATTTGTACGGCCTAAGCATACACACACTCACTATCTCTAT
+
BBBCCFFFFFFFGGGGGGGGGGHHHHHHHHHHHHHHHHHHGGGGGHHHHHHHHHHHGGGGHHFFFHHGHHHGHHHHHHHHHHHHGHHHGHHHGHBGHHGGHGHHGGGHGGGFGHHHCFGGHGGBCC/////?11/////1?1<1<110...10../..<00=.-:..0::0;C....000000-..--...900;00000900000000090000:;00..--./0:/00000009..///0000009:90
@M03495:530:000000000-LYBTV:1:2106:17411:25785 1:N:0:GTGCTCTG+TTCTTCCT
GTCAGCATGTGAGCTTTGGTTTATCAACGGCAAAATATAGATCGGTAGAGCACACGTCTGAACTCCAGTCACGTGCTCTGATCTCGTATGCCGTCTTCTGCTTGAAAAAAAAAAAAACATTACACAATTATAGCAATTGATGGCTATCTACTAAAGTACAAGGAGCCGTACATAAATATGATACGTACATAATTGGACAGTGCTTAGTGTAATCTGTTTGAGTGACAGTCAGAACATGTCTGTCTGGCTAA
+
DDCDEFFFFFFFGGGGGGGGGGHHHHHHGGGGGHHHHHHHHHHHGGHGHHHHHHHGHHHGHHHHHHHHHHHHGHHHGHHHHHFHHHGGHHHHGGGHGHHHHHHHHHGHHGGFFB</<</21?1111/=1111?1111111111001<0111=110<D11110.....-....11111:<11111.00..<111110000.:11:11011<111111111/1.1<111:000111//101111:111/:/00
@M03495:530:000000000-LYBTV:1:2106:11524:25795 1:N:0:GTGCTCTG+TTCTTCCT
GTCAGCATGTGAGCTTTGGAATTAGTAAATTCGTTGACGACAGAAGGAGCAAGATAACGACCACAGGGAGGGTGGTTTATCAACGGCAAAATATAGATCGGAAGAGCACACGTCTGAACTCCAGTCACGTGCTCTGATCTCGTATGCCGTCTTCTGCTTGAAAAAAAAAAAATACATGACAGCCTCTGACGAAATGACATCGTCCGAGTATAGTATCCTATCAGTCTATCTGTTGTCACTCGATATGCTCT
+
CCCCCFFFFFFFGGGGGGGGGGHHHGHHFHHHGGHGHHGGGGGHHHHHHHHHHHHHHHGGGGGHHHHGGGGGEGGGGHHFHHHGGGGGGHHHHHHHHHHHGGGGHHGHHHHGHHHGGHHHHHHHHHHHGFHHGGHHHH1GGHGGFHGHGGGHGHHHHHHHFHHHADGGC@--.00:000/00..:/;090..-..////99....-.-;.///;///////////;///9///:/;//://../9-/9///
@M03495:530:000000000-LYBTV:1:2106:11947:25796 1:N:0:GTGCTCTG+TTCTTCCT
GTCAGCATGTGAGCTTTGGTCCAGCCTGAGTCCTGGTTTATCAACGGCAAAATATAGATCGGAAGAGCACACGTCTGAACTCCAGTCACGTGCTCTGATCTCGTATGCCGTCTTCTGCTTGAAAAAAACAAAACAAAAAGTAGCATGGCGTGTAGAGCTGTATTACAAGTTCATCGGTAAATCACAACAATAAGAGAGAGGAATACACAGGTGAAGACTCGACACAGAGCAGGAACAGTAGGTTATGCATG
+
BBCBCFFFFFFFGGGGGGGGGGFHHGGHGHAGHHHHHHHHHHHHHGGGGGHGHHHHHHHFHGFGGHHHHHHHGCHHGHHHHHHHHHHHHGHHGGHHHGG4FHHGGHHHHGEGFGFHHEHHHHFHHGGG/?/B0@/?00//<22222100<///0111=<1<D1111<11111100<.<..=000<<0...:;00;0/..:;:;000000..0:9000/00;.-.-/;/::B/.././//////////////
@M03495:530:000000000-LYBTV:1:2106:9423:25815 1:N:0:GTGCTCTG+TTCTTCCT
GTCAGCATGTGAGCTTTGGAGTGAAATCTCTTGTCTTAAGGAATAAAGGAAAAAGATTCCGTCGGAGGCTCGGAGCGCTACAGGTTCAACCTTTGTACTATATTATTGCCTCACATTCCATCTCTTGTGAAACTATATTTGATTGGCTTTTCTGCAGGTTGTTTGCCAGGACTTTCCAAGACCTCCACTAGAAAACACAATAAACTTTTTGGAAGCTGGACAACTATCTTCATTTTTCAGAAACAGTGAAC
+
BBBBBFFFFFFFGGGGGGGGFGFH55D55D6D454A556AF3FB3F55323F22A23555A32AA0E01B1A01>EE>1E/F333B33B4B3@334B4@44B44?4FG43?B?FH?GH44??33443FF4F111B2?B?2F22B10?10FGD1@DHHH01@?/FFFHHHHHEHFHGEFFGHHHHGHFHHHHHHHEHHE.EDDGFHHHHFHCGH0CEGHGHGGGGGGGGGGGGGGGGGEFGBFBFGGGGGF9
@M03495:530:000000000-LYBTV:1:2106:23903:25838 1:N:0:GTGCTCTG+TTCTTCCT
GTCAGCATGTGAGCTTTGGAATTAGCTGGTTTATCAACGGCAAAATATAGATCGGAAGAGCACACGTCTGAACTCCAGTCACGTGCTCTGATCTCGTATGCCGTCTTCTGCTTGAAAAAAAAAAAAAACAAGTACCCAATCACACTGAAATGACACAAACAAGTAATAACACCAAAACGCTGTGTGATAACAGATATTATAGATGCTTCAGTTCTGACTGGTCTACGTACTAATAGGGATCTGATGCAACT
+
CCCCCFFFFFFFGGGGGGGFGGHGHHHHHGHHHHHHHHGGGGGHHHHHHHHHHHGGGGHHHHHHGGHHHGHHHHGHGHHHHHGGHHGHHHFFEHFHGFHGFGGGGHGFHHEHHFCGFHHGGC?<//</?..0>11111<>0<<<0<00<0=0<000<..:../:;0000:00..:...9-.../0.;;B9BF0/0000000000000900000B00900;.;:000.:0.:00:000.//.:00000;00/
@M03495:530:000000000-LYBTV:1:2106:17010:25839 1:N:0:GTGCTCTG+TTCTTCCT
GTCAGCATGTGAGCTTTGGTCCAGCCTGAGTCCTGGTTTATCAACGGCAAAATATAGATCGGAAGAGCACACGTCTGAACTCCAGTCACGTGCTCTGATCTCGTATGCCGTCTTCTGCTTGAAAAAAAAAAAGCTCCCGCGGCAGCTCTTAAGCCAGACCCCACACTACCCATAACACGAAAGTCTTCCGCTCATATGCGGCCCACGTTGCCTGACGCTGCAACTGCAGCAGAGTATAGTACGATGCCCCA
+
BBBBBFFFFFFFGGGGGGGGGGHHGGHHCGFGHHHHHHHHFHHHHGGGGGGHHHHGHHHHHGGGGGHHHHHHGGHHGHGHHHHHHHHHHGHHGEHHEHH4FGHGGHBFHGEGGGHHGGHHHFGEHHGC?B///011?//<<----.</<00000;/..;...::.;//;/.0/90/0/.-...9;0000A..-.9////.----9.-....///./;AD../////:///.././;///;/F.....//..
@M03495:530:000000000-LYBTV:1:2106:7958:25842 1:N:0:GTGCTCTG+TTCTTCCT
GTCAGCATGTGAGCTTTGGTCCAGCCTGAGTCCTGGTTTATCAACGGCAAAATATAGATCGGAAGAGCACACGTCTGAACTCCAGTCACGTGCTCTGATCTCGTATGCCGTCTTCTGCTTGAAAAAAAAAAAAGCATAGCGTATTTACCAATATCACTTATTCGTGTGTCCAGTTATCGTCTGTTTCTGTTATTCACAACTCTCTTACGGACACCTTTCACGATATTTGTACTCTGGGTCTTGCTTACTAT
+
BBABBFFFFDFFGGGGGGGGGGHHHFHHFGDGHHHHGHHHHHHHHGGGGGHHHHGGHFHHHGGGEFHHFHFHGHHHFFHHHFHHHHHFFGHHHGHHHGF4FGHGGHHHHFFFHGHHHHHGFGG?FGGC//<///0?1111-...11111>1<00==<00000=/<....000/00000./..:000:000000000009./0900000...;-..;;C00/...;-///9///////.;..//://;/9//
@M03495:530:000000000-LYBTV:1:2106:23619:25845 1:N:0:GTGCTCTG+TTCTTCCT
GTCAGCATGTGAGCTTTGGAGGGCAAGAAGTGGTTGTGACTGGTTTATCAACGGCAAAATATAGATCGGAAGAGCACACGTCTGAACTCCAGTCACGTGCTCTGATCTCGTATGCCGTCTTCTGCTTGAAAAAAAAAAAATCGCATCAGTTACTAAGTAGTCGTCACGCAACATAATGACTAAGAGCTCATCACACCTCGAACAAAGATTGCGCTATAGTTGCATGTAGGACGCATTGATGTGTGTAGTGG
+
CCCDDFFFFFFFGGGGGGGGGGGGGGGHHHGHHHGGGGHHHHHHHHHHHHHHGGGGGHHHHHHHHHHHGGGGHHHHHHHGHHHGHHHHHHHHHHHHGHHHGHHHFHDHHHGGHHHHGGGHGHHHGHHHFFFFHGGGGC--01....-001<111<10<1111.......:--.<111110110000/000111000./.../.-/.//0100.-<-.11:111011111000-<-<90111111..111/.
@M03495:530:000000000-LYBTV:1:2106:7859:25851 1:N:0:GTGCTCTG+TTCTTCCT
GTCAGCATGTGAGCTTTGGTCCAGCCTGAGTCCCTGGTTTATCAACGGCAAAATATAGATCGGAAGAGCACACGTCTGAACTCCAGTCACGTGCTCTGATCTCGTATGCCGTCTTCTGCTTGAAAAAAAAAAAAATTACACTTCATTCTGTATCACTGAAGGACATCTACCACATAACAATAAGGTAGGTATAAGAAGAACATGTACCATAGTAAATCATAAATGACTAATCACGAAATGTGATGATTATT
+
CBCCCFFFFFFFGGGGGGGCGGHHHGHHHHHHHHHHHHHFHGHHHHGGGGGHHHHHHHGHHHGGGGHHHHHHHGHHHGHHHHHGHHHHHHGHHHGHHHHFDHHHGGHHHHGGGHGHHHHHHHHFFHFFFGC></>01111>=111111111<000000<0<0../00000000.000::0;0C000;:.00;0000;/09//000900000090;0900000000009000000.;...0000090900;0
@M03495:530:000000000-LYBTV:1:2106:8622:25874 1:N:0:GTGCTCTG+TTCTTCCT
GTCAGCATGTGAGCTTTGGTCCAGCCTGAGTCCTGGTTTATCAACGGCAAAATATAGATCGGAAGAGCACACGTCTGAACTCCAGTCACGTGCTCTGATCTCGTATGCCGTCTTCTGCTTGAAAAAAAAAAAAATAACGAAAAGGAATGGGGTTGTTGTTGTGTTGATATATATCTATAATTACGTAGCAAATGAACATCTACGTGATTTTACTTATTAAGTGGCATACGTCATTTAGAAGAATCATCACG
+
BABCCFFFFFFFGGGGGGGGGGHHHGHHHHGHHHHHHHHHHHHHHGGGGGHHHHGHHHHHHGGGGHHHHHHHGHHHFFHHHHHHHHHHHGHHHGHHHHGBGHHFGHHHHGGGHGHHHHHHHHGGHHGG>BCA<<0111....-0.//<00.<.--.;./.././/:000;00000000000000./9..0000;090000;;0.9/./0000000090000;00./;00.0...00;00000/0000000.
@M03495:530:000000000-LYBTV:1:2106:16006:25907 1:N:0:GTGCTCTG+TTCTTCCT
GTCAGCATGTGAGCTTTGGAATTAGTAAATTCGTTGACGACAGAAGGAGCAAGATAACGACCACAGGGAGGGTGGTTTATCAACGGCAAAATATAGATCGGAAGAGCACACGTCTGAACTCCAGTCACGTGCTCTGATCTCGTATGCCGTCTTCTGCTTGAAAAAAAAAAAAAAATCACAACATTTTAGCTAGAAGAGAATGTATGCACAAGAAAAATAAGCTACAAGACTGTCATTAAGATGAAAGTGCA
+
CCCCCFFFFFFFGGGGGGGGGGHHHHHHHHHHGGHHHHGGGGGHHHHHHHHHHHHHHHGGGGGHHHHGFGGGFGGGGHHHHHHHGGGGGHHHHHHHHHHHGGGGHHHHHHHGGHHGHHHGHHHHHHHHGHHHGHGHHHDGHGGGHHHHGEGHGHHHHHHHEHHHHGGGG?::-9-.;;000.;/00;9/:0000000./9009000:009/.////..:0000;000://0090000000000000;0000
@M03495:530:000000000-LYBTV:1:2106:17321:25912 1:N:0:GTGCTCTG+TTCTTCCT
GTCAGCATGTGAGCTTTGGTCCACCTGATCCTGGTTTATCAACGGCAAAATATAGATCGGAAGAGCACACGTCTGAACTCCAGTCACGTGCTCTGATCTCGTATGCCGTCTTCTGCTTGAAAAAAAAAAAAAAATCTAAAATCAAATTAAACTCGTCAAGTTCATTTCTCTGCTCAATGACTGTAAATACTTATATAATGACTCTTACTTAACATCTGTAAAGACTTAAACTGTCTGATCATACTCTAATA
+
DDDDDFFFFFFFGGGGGGGGGGHHHHHHHHHHHHFHHHHHHHHGGGGGHHHHHHHHHHHGGGGHHHHHHHGHHHGHHHHHHHHHHHHGHHHGHHHHH4GHHGGHHHHGGGHGHHHHHHHHHHHHGGGC@>//-<01111100000000000000.....::000000000000000000000000000:0000;;00:00000000;00;000:0000:00000/0000000:0:0000000000000;00
@M03495:530:000000000-LYBTV:1:2106:13838:25915 1:N:0:GTGCTCTG+TTCTTCCT
GTCAGCATGTGAGCTTTGGTCCAGCCTGAGTCCCTGGTTTATCACGGCAAAATATAGATCGGAAGAGCACACGTCTGAACTCCAGTCACGTGCTCTGATCTCGTATGCCGTCTTCTGCTTGAAAAAAAAAAATAATCAAACTCTAATACGATGCTACGTAGCGGCCTGACCCAAGAGCAACTAGTGATGAATCAGATCTCTGAGTACACTCGGCCACCATCTATCTCTACGCACACGCACCAAATCATCAT
+
BBBBBFFFFDFFGGGGGGGGGGCFHGHHHHHHHHHHHHHGGHHHHGGGGGHHHHHHGHHHHGFCEHHHHHHGGHGHGHGHHHHGHGHHGGHGHGHGHEH4GGHGGHFHFFFFGFHHHHHFGFHHHHGGGG//01111111??F11<111.>.<.111.<0..----.::///:;:.:///./;0;0;000;000000/0;000;090000/9...-.9;/B/9///9///.-.--.9-;--.9.///:/9/
@M03495:530:000000000-LYBTV:1:2106:12754:25947 1:N:0:GTGCTCTG+TTCTTCCT
GTCAGCATGTGAGCTTTGGAGGGCGAGGGTGGTTTATCAACGGCAAAATATAGATCGGAAGAGCACACGTCTGAACTCCAGTCACGTGCTCTGATCTCGTATGCCGTCTTCTGCTTGAAAAAAAAAAAAGTATTACCGTTTACAATATGATTAGAATCCAGCACAGAACAATTCATATCTCAAATACTAGTCGTGTCGCTTGTAATGATTTGTCTTCTTAAGTATCTAATTAACGTCTTTGTGGTACTCAT
+
CBBCCFFFFFFFGGGGGGGGGGGGGGGGGEFGEFHHHHHHHGGGGGHHHHHHHHHGHGGGGHHHHHHHGHHGGHHHHHHHHHHHHGHHHGHHHHG4DGHGGHHHHGFGHGHHHHHHHHGHHHGGGDC--.0000000.../.0<:00;0:00;:0;00;00//.//0099;0;00000000000090090009.;.;.:....900000:90;:0000000;000900000000./;/.0009./009000
@M03495:530:000000000-LYBTV:1:2106:20884:25972 1:N:0:GTGCTCTG+TTCTTCCT
GTCAGCATGTGAGCTTTGGAGGGCAAGAAGTGGTTGTGACTGGTTTATCAACGGCAAAATATAGATCGGAAGAGCACACGTCTGAACTCCAGTCACGTGCTCTGATCTCGTATGCCGTCTTCTGCTTGAAAAAAAAAAAAAAATACACAAAATAATACGCTGGTAGCTATTACATGAATACACTGTGATATAGGCATAGACAATAGGTACAGAATGTACTGAACTTGCTAGGCGCAACAACTACTGTGACA
+
CBCCCFFFFFFFGGGGGGGGGGGGGGGHHHFGHGGGGGHHHHHHHHHHHHHHGGGGGHHHHHHHHHHHGGGGGFHHHHHGHHHGHHHHHHHFHHHHGHHHGHHHGHEHHHGGHHHHGGGHGHHHGHHHBGHHHGGGF@->---.00000...000000....:/0000000000000000000;0;000000000:;00000/000000000:0000000:0000000000./-----...0000:00000
@M03495:530:000000000-LYBTV:1:2106:6825:26003 1:N:0:GTGCTCTG+TTCTTCCT
GTCAGCATGTGAGCTTTGGTCCAGCCTGAGTCCTGGTTTATCAACGGCAAAATATAGATCGGAAGAGCACACGTCTGAACTCCAGTCACGTGCTCTGATCTCGTATGCCGTCTTCTGCTTGAAAAAAAAAAAACAACAACTGCTGACAGTAGTTATGTAGAACGAAGTATCATACACATACACGACGTCTCACAGTCATCGTATGACTCTGTCGTCGAGGATTGTATGAATGTAGCGTGCGCACAAACTAT
+
BCBCCFFFFFFFGGGGGGGGGGHHHGHHHHFGHHHHHHHHHHHHHGGGGGHHHHHHHHHHHGGGGHHHHHHHGHHHFFGHHGHHHHHHHGHHHGHHHHH4FGHGGHHHHGGGHGGHHHHHHHHHHHFDBB//>?///...10111101<111<=00000=00<.....:00000000<00<00.--;;.//;0000;0000:.//0;00;000...----9/0/;00;09000000-...:-:--/9.000
@M03495:530:000000000-LYBTV:1:2106:21429:26008 1:N:0:GTGCTCTG+TTCTTCCT
GTCAGCATGTGAGCTTTGGTCCAGCCTGAGTCCTGGTTTATCAACGGCAAAATATAGATCGGAAGAGCACACGTCTGAACTCCAGTCACGTGCTCTGATATCGTATGCCGTCTTCTGCTTGAAAAAAAAAAAGAATAATTTGTTGCGCATGAAGTCTGAGTACTTCTTGGTTAAGGTGTGACAGAATTAGATAGCACGGAAATTACCACTTGCGTATCAGGATACATTGTCTCACACTGATACTGATCTCA
+
BBBBBFFFFFFFGGGGGGGGGGHHGGHHHHHHHHHHHHHHHHHHHGGGGGGFHHHHHHHHHGGGGHHHHHHHGHHHGHHHHGHHHHHHHGGHHGHHHFH4BFFHHHHHHEFFCFFHFHHHGHFGHHFFCC/<//0?111@111?01---..>>G000000000000<000<.00000/:.00<0//0::00;00090--;.-0000;0;/000-.:.9;/////99/99//9/////;9////9/9/////
@M03495:530:000000000-LYBTV:1:2106:12100:26036 1:N:0:GTGCTCTG+TTCTTCCT
GTCAGCATGTGAGCTTTGGAGTGAAATCTCTTGTCTTAAGGAATAAAGGAAAAAGATTCCGTCGGAGGCTCGGTGCTCTACAGGTTCAACCTTTGTACTCTATTATTGCCTCACATTCCATCTCTTGTGAAAATATATTTGATTGGCTTTTCTGCAGGTTGTTTGCCAGGACTTTCCAAGACCTCCACTAGAAAACACAATAAACTTTTTGGAAGCTGGACAACTATCTTCATTTTTCAGAAACAGTGAAC
+
BBCBBFFFFFFFGGGGGGGGGGHHGHHHHHHHHHHHHHHHHHHHHHHHHHHHHHGGHHHHHHFGGGGGGHHGGEGGHHHHHHHHHEHHHHHHHHHGHHHGHHHHHHHHHHHHHHHHGHHHHHHHHHHGHFHHHHHHHHHHGHGHHGHHFFHGHGHHHHHHHDHHHHHHHEHHHHHHHHHHHHHHHHHHHHHGHHHGGHHGD==GHGHHHHGGHGHHHGHHGHHHHHHHHFGGGGGGGGGFGGFGFGFFGF:
@M03495:530:000000000-LYBTV:1:2106:11661:26064 1:N:0:GTGCTCTG+TTCTTCCT
GTCAGCATGTGAGCTTTGGAGGGCAAGAAGTGGTTGTGACATTGCTATGGCAGCTAGAGCCAACAATTACCTTAAATTCCAAAAACAACATACTCCTCCTTTGGAATTAGTAAATTCGTTGACGACAGAAACCACAGGGAGGGTGGTTTATCAACGGCAAAATATAGATCGGAAGAGCACACGTCTGAACTCCAGTCACGTGCTCTGATCTCGTATGCCGTCTTCTGCTTGAAAAAAAAAAAAGCACTAGT
+
CCCCCFFFFFFFGGGGGGGGGGGGGGGHHHGGHHGGFGHHHHHHHHHHHHHHGGHHGHHHHHHGGHHHHHHHHHHHHHHHHGHHHGHHHHHHHHHHHHHHHHHHHHHHHHGHHHHHHGHHHHHGGGGGHHGHHHGHHHGGGGGCFFEGHHHHHHHGGGGGHHHHHHHGHGHGGGGHHHHHHHGHHHGHHHHHHHHHHHHGGEGGGGGGF0;FFEEGGGGGFGFCFGGEGGFFFBBF-@A-@-;..;/0000
@M03495:530:000000000-LYBTV:1:2106:19695:26066 1:N:0:GTGCCCTG+TTCTTCCT
GTCAGCATGTGAGCTTTGGTGCCGCCCTGGTTTATCAACGGCAAAATATAGATCGGAAGAGCACACGTCTGAACTCCAGTCACGTGCCCTGATCTCGTATGCCGTCTTCTGCTTGAAAAAAAAAAAAACATTAAGACACTACAACGGATGAACAATACGTAATGTCTGATACGATATGTTATGTATTCATAGTAATAAGCACATCTATGACGAACATCGTTGTCTCATTGCTCTTGTTGTTTAGTAGCGCT
+
CCCCCFFFFFFFGGGGGGGGFGHGGGGGHHFGHHHHHHHGGGGGHHHHHHHGHHHGGGGHHHHHHHGHHHGHHHHHHHHGHHHGHHHEHGHGGFHHHGGHHGHGGGHGHHEGHHHHHHHHGG?D///<..1111111/<0///0/<-.<-/;00/:;/.00.:000;00000.;..-0009000;0000000;00;00009//0000:///..---//.9;/./////////99/9//:/9///////:-.
@M03495:530:000000000-LYBTV:1:2106:24040:26069 1:N:0:GTGCTCTG+TTCTTCCT
GTCAGCATGTGAGCTTTGGAGTGAAATCTCTTGTCTTAAGGAATAAAGGAAAAAGATTCCGTCGGAGGCTCGGTGCTCTACAGGTTCAACCTTTGTACTCTATTATTGCCTCACATTCCATCTCTTGTGAAAATATATTTGATTGGCTTTTCTGCAGGTTGTTTGCCAGGACTTTCCAAGACCTCCACTAGAAAACACAATAAACTTTTTGGAAGCTGGACAACTATCTTCATTTTTCAGAAACAGTGAAC
+
BBBBBFFFFFFFGGFGGGFCGGHFHHHHHHHHHHHHHHHHHFHGHHHHHHHEFHGGHHHHHHHGGGGEGFFEGGGGHHHHHHGHHFGGFHHHHHHHHHHHHHHHHHHHGFGHHHBGHGHBGHHHHHHHGFFF3FGHHHHGHBHHHFFGHHGHHHHFCFHHHGHGFHHHHHEHHHHHHHFH0CHHHGFFGCC11FFFHH..<=<DGHHHHHGG/::CGH/CGGHHHHHHHHGGGGGFGGFFF;B9BBFFFF;
@M03495:530:000000000-LYBTV:1:2106:22015:26075 1:N:0:GTGCTCTG+TTCTTCCT
GTCAGCATGTGAGCTTTGGTATAGTAAATTCGTTGACGACAGAAGGAGCAAGATAACGACCACAGGGAGGGTGGTTTATCAACGGCAAAATATAGATCGGAAGAGCACACGTCTGAACTCCAGTCACGTGCTCTGATCTCGTATGCCGTCTTCTGCTTGAAAAAAAAAAAAAAGAAGTAAACGGTGTTGAAAGTCAACTGCGACGTATCGCATTGATACGTGAGACAATACAGTAACGAACAATATATACA
+
CCCCCFFFFFFFGGGGGGGGGGHHHHHHHHHGHHHHHGFGGGHHHHHHHHHHHHHHHGGGGGHEGHGFGGG>BEEFHHHHHHHGGGGGHHHHHHHHHHHGGGGHHHHHHHGHHHGHHHHHGHHHHHHGCGHGHHHHG1GGHGGHHHHGGGGGFHBGHHH>1GHHCGFGG-;--.../00000......9////////;///.----./....../////./:../9///////;///...--//9////:/
@M03495:530:000000000-LYBTV:1:2106:9905:26083 1:N:0:GTGCTCTG+TTCTTCCT
GTCAGCATGTGAGCTTTGGAATTAGTAAATTCGTTTGGTTTATCACGGCAAAATATAGATCGGAAGAGCACACGTCTGAACTCCAGTCACGTGCTCTGATCTCGTATGCCGTCTTCTGCTTGAAAAAAAAAAAAAGAAAGTTAAGACGGACCAGTTCATTTAATAAACTGATGTACTCAACATTCTCGATCCCAATCGCAACTGGTGAATCACGAGTGTGAGGCCAACACTTACATGCTGAATCGAGATTT
+
CCCCCFFFFFFFGGGGGGGGGGHHHHHHHHHHGGHGGGFGHHHHHHGGGGGHHHHHHHHHHHGGGGHHHHHHHGHHFGHHHHHHHHHHHHGHHHGHHHHHFHHHGGHHHHGGGHGGHHHHHHFHHHHGGFG//<<..>011111111...--..000<=00:000;00:0:000000000/0/0;0099/../:///....-///;;B90000..-:.:000........000000;0000000...;.09
@M03495:530:000000000-LYBTV:1:2106:22160:26101 1:N:0:GTGCTCTG+TTCTTCCT
GTCAGCATGTGAGCTTTGGTCCAGCCTGAGTCCTGGTTTATCAACGGCAAAATATAGATCGGAAGAGCACACGTCTGAACTCCAGTCACGTGCTCTGATCTCGTATGCCGTCTTCTGCTTGAAAAAAAAAAAAACAAATATACTGTATCTCTTGTCTAGTCTCGATGTCACAATAAAACATAATATTCAGCTAAAACTACTAATCGAAGCACATGATGAATCATGTGTAAGTAGTACGATCGTGACTGTAG
+
DDDDDFFFFFFFGGGGGGGGGGHHHGHHHHHHHHHHHHHHHHHHHGGGGGHB3BADFDFGHCGFEC12FGCEECFBCGGFFHHHF@FDFAFFCFGEF444@BF??FBHDE?EHFD?44GEFFHHHHGGGCC/>/...<111111111111100<00<000=00/</0<00000:00000.00000;00000000000:0000000../.-0/:0000000000;0000000000000....-:./.00::0
@M03495:530:000000000-LYBTV:1:2106:9821:26159 1:N:0:GTGCTCTG+TTCTTCCT
GTCAGCATGTGAGCTTTGGAATTGGGAGCAAGAAACGACCACAGGGAGGGTGGTTTATCAACGGCAAAATATAGATCGGAAGAGCACACGTCTGAACTCCAGTCACGTGCTCTGATCTCGTATGCCGTCTTCTGCTTGAAAAAAAAAAAGAATAGACTGATGATCTATCAGATTATTTCCTAGAACACGTGCATCAGATATCATCACTGCTTCATGTACTGTTACGATATCATGTCGTAATCTCCCAAGCA
+
BAABCFFFFDFFGFGGGGGGGGHHHHHGGHHHHHHHGGGGGHHHHGGGGGBFEEFHHHHHHHGGGGGHHHHHHHHHFHGGGGHGHHHHHGHHHGHHHHHHHHHHHHGHHHGHHHHF3GHHGGHHGHFCCHGHHHHHHGFHHGHGGGGG-...0000000/00;000000000:0090;00900000//9....;0000000090000000///////////////....-//:/:/.....///:///.;/
@M03495:530:000000000-LYBTV:1:2106:24020:26186 1:N:0:GTGCTCTG+TTCTTCCT
GTCAGCATGTGAGCTTTGGAGACTGGTTTATCAACGGCAAAATATAGATCGGAAGAGCACACGTCTGAACTCCAGTCACGTGCTCTGATCTCGTATGCCGTCTTCTGCTTGAAAAAAAAAAAAAAAGAGAGCTTGATTCGTCTACGCACTACCACTCCACAAAAAATGTACTAACATCAACATATCCAGTTCTAGCATCGATCGTCAGTACTCAGTACAACAATTACTCTCGCATTGGTCACTTCCACAAT
+
CCCCCFFFFFFFGGGGGGGFGGGHHHHHHHHHHHHGGGGGHHHGHHHHHHHGGGGHHHHHHHGFHHGHHHHGHHHHGHHGHHHGHHHGGDGGHGGHHHGGGGHGHHFHHHEGHHHHEEC??B<</-<.0<<>1100000./<<.0<<.-;0//:00//0/0....;.9000000000000/0/;00;;:000;0;0009./..-/...000000;000000..000000;9..-;:000000000:00;.0
@M03495:530:000000000-LYBTV:1:2106:22721:26191 1:N:0:GTGCTCTG+TTCTTCCT
GTCAGCATGTGAGCTTTGGTCCAGCCTGAGTCCTGGTTTATCAACGGCAAAATATAGATCGGAAGAGCACACGTCTGAACTCCAGTCACGTGCTCTGATCTCGTATGCCGTCTTCTGCTTGAAAAAAAAAGAAGTACACATACAGAAAGGGAGACGCGTTTATGCGATCATACTCTTTACGCGTCGTCAGTCCAGTCACTTGTAGTTGTAATGTATGGCGTCTATAGCACACAAAAGTCAGTTAGGTCGGT
+
AAABBFFFFFFFGCGBGGGCFGHGHGHHFHGHFHHHFHHHHHHHGFGCEGHEGFEGGHHGHGGGDFFFHHGHGGHHG5FGHFEHGHGHHGCFHEDHHHG4@GFFGHHHGE?EFEFBBFDFHFEBBGEBB//?02222221<111111110//..<.-----.000.<;..0000;:0;0:..-----.9.;900/00000000000;/9:/9/;/9/..-.-..9/////....../;/////9/.9/---
@M03495:530:000000000-LYBTV:1:2106:10993:26192 1:N:0:GTGCTCTG+TTCTTCCT
GTCAGCATGTGAGCTTTGGACTGGTTTATCAACGGCAAAATATAGATCGGAAGAGCACACGTCTGAACTCCAGTCACGTGCTCTGATCTCGTATGCCGTCTTCTGCTTGAAAAAAAAAAAACAACCGTCAGTGTGTTACCCCTAACCAAAGCGAGCCAGATTCATGTGAGCACGTGTTACGTTGATCCAGCTGTAATCAAATAGTGCGAGCACAGAGACAGTACAGTATCTGAGAGATACCGTTATACATT
+
CBCCCFFFFFFFGGGGGGGGGGHHHHHHHHHHHGGGGGHHHHHHHHHHHGGGGHHHHHHHGHHHGHHHHHHHHHHHHGHHHGHHHHG4GHHGGHHHHGGGHGHHHHHHHFHHHGGGGGB///?////?///1111<01110<..00<0..//..-:-/.:00;000000000.-../.00.;/..00000/00000;00000000;0-.---.//0/////000;0000;000000.0000....;00000
@M03495:530:000000000-LYBTV:1:2106:19168:26314 1:N:0:GTGCTCTG+TTCTTCCT
GTCAGCATGTGAGCTTTGGTCCAGCCTGAGTCCTGGTTTATCAACGGCAAAATATAGATCGGAAGAGCACACGTCTGAACTCCAGTCACGTGCTCTGATCTCGTATGCCGTCTTCTGCTTGAAAAAAAAAAGCATCACCCGTGTGATCTCGATCGTTCAGGCACACAGGTTACCAGGAGTGTCAGCTTATACAGCACAGCCGCCTAGACGAGCCAGACGACGAGCGCCGGTGCTTACCAAGATCCCCTGTG
+
A>>AAFFFFFFFGGGGFFFGGGHFFFGHAFFGGFHHGHFGFHHHHGGEGGHEHHHHFBHHHGEFGGHCFHHHGCFFF5FGHHFHHGHFHGCEAFHHFBE4FGH1EGFFGC/>FFHHHHHDGF?EGF??////01??1?0?/</0.1111101><-0<./00/.</<...0000000;../.:<0::0:000;0;0;9//;C-;-../0;.:@>-/9..9--;-@------9--///////.9///9..9//
@M03495:530:000000000-LYBTV:1:2106:17500:26517 1:N:0:GTGCTCTG+TTCTTCCT
GTCAGCATGTGAGCTTTGGAGTGAAATCTCTTGTCTTAAGGAATAAAGGAAAAAGATTCCGTCGGAGGCTCGGTGCTCTACAGGTTCAACCTTTGTACTCTATTATTGCCTCACATTCCATCTCTTGTGAAAATATATTTGATTGGCTTTTCTGCAGGTTGTTTGCCAGGACTTTCCAAGACCTCCACTAGAAAACACAATAAACTTTTTGGAAGCTGGACAACTATCTTCATTTTTCAGAAACAGTGAAC
+
BBB@AFFFFFFFGGGGGGGGGGHHHHHHHHHHHHHHHHBGHHHHHHHHHHGHHHGGHHHHHHHGGGGGGHHGGEGGHHHFHHHHHHHHHHHHHHHHHHHHHHHGHHHHHHHHHHHHHHHHHHGHHHHHHHHHHHHHHHHHHGHHFHHHHHHGHHHHHHHHHGGHHHHHHHHGHHHGHGGHFHGHHHHHHHHBGGBGGHECGDGFHHGD=GF?GHHGHFCGCFHFHHGHHGGGGGGGGGF0FFFGGGBFFFB
@M03495:530:000000000-LYBTV:1:2106:19130:26529 1:N:0:GTGCTCTG+TTCTTCCT
GTCAGCATGTGAGCTTTGGAGTGAAATCTCTTGTCTTAAGGAATAAAGGAAAAAGATTCCGTCGGAGGCTCGGTGCTCTACAGGTTCAACCTTTGTACTCTATTATTGCCTCACATTCCATCTCTTGTGAAAATATATTTGATTGGCTTTTCTGCAGGTTGTTTGCCAGGACTTTCCAAGACCTCCACTAGAAAACACAATAAACTTTTTGGAAGCTGGACAACTATCTTCATTTTTCAGAAACAGTGAAC
+
CCCCCFFFFFFFGGGGGGGGGGHHHHHHHHHHHHHHHHHHHFHHHHHHHHHHHHFGHHGHHHHGGGGGGHHGGGGGHHHHHHHGHHHHHHHHHHGHHHHHHHHHHHHHHHHHHHHHHHHHHHHHHHHGHHHHHHHHHHHHHHHHFGHHGFHHHHGGHHHHHGHHGHHHEHGGHHHHHGHHHGHHHHHHHHHGGHHHHHGGGDGFFGHHHHGC/GGHGHGHFGHHHHHHGGGGGGGGGGGEGFFFGFBFGF0
@M03495:530:000000000-LYBTV:1:2106:21553:26603 1:N:0:GTGCTCTG+TTCTTCCT
GTCAGCATGTGAGCTTTGGAATTAGTAAATTCGTTGACGACAGAAGGAGCAAGATAACGACCACAGGGAGGGTGGTTTATCAACGGCAAAATATAGATCGGAAGAGCACACGTCTGAACTCCAGTCACGTGCTCTGATCTCGTATGCCGTCTTCTGCTTGAAAAAAAAAAAAAAAAAAGATATGCAAGAGTGACAAACAATACATATGTCAGTAATCTGAATGTGCTTGTATAGTAGAAGAAGACATAAAG
+
CCCCCFFFFFFFGGGGGGGGGGHHHHHHHHHHGHHHHHGGGGGHHHHHHHHHHHHHHHGGGGGHGHHGGGGGEFGGFHGHHHHHGGGGGHHHHHHHHHHHGGGGGGHHHHHGHHHGHHHHHHHHHHHHGGHHGHHHHB1FGHFGHHGHG<AFGHGHHHHHHHHHHGGGGGCB-9----..900;0000/.009000/9..00000090000000000000000;00000.0;000000000//0//00009
@M03495:530:000000000-LYBTV:1:2106:23756:26630 1:N:0:GTGCTCTG+TTCTTCCT
GTCAGCATGTGAGCTTTGGAGTGAAATCTCTTGTCTTAAGGAATAAAGGAAAAAGATTCCGTCGGAGGCTCGGTGCTCTACAGGTTCAACCTTTGTACTCTATTATTGCCTCACATTCCATCTCTTGTGAAAATATATTTGATTGGCTTTTCTGCAGGTTGTTTGCCAGGACTTTCCAAGACCTCCACTAGAAAACACAATAAACTTTTTGGAAGCTGGACAACTATCTTCATTTTTCAGAAACAGTGAAC
+
CCCCCFFFFFFFGGGGGGGGGGGHHHHHHHHHHHHHHHHHHHHHHHHHHHHHHHGGHHIGHHHC?EGGGGHGGGGGFHHHHHHHHHHHHHHGHHHHHHHHHHHHHHHHHHHHHHHHHHHHHHHHHHHGHGFHHHHHHHHHHGHH3GHGHFHHHHHHFHHHHGHHHHHGFGEHHHHHGHHHHFHGHHHHHHGFHHC<FHCEHGHHGEHHFHGG/C/:CHHHHHGHHHHHHHGGGFGGGGGGGFBBFFBFFG0
@M03495:530:000000000-LYBTV:1:2106:20181:26644 1:N:0:GTGCTCTG+TTCTTCCT
GTCAGCATGTGAGCTTTGGAGTGAAATCTCTTGTCTTAAGGAATAAAGGAAAAAGATTCCGTCGGAGGCTCGGTGCTCTACAGGTTCAACCTTTGTACTCTATTATTGCCTCACATTCCATCTCTTGTGAAAATATATTTGATTGGCTTTTCTGCAGGTTGTTTGCCAGGACTTTCCAAGACCTCCACTAGAAAACACAATAAACTTTTTGGAAGCTGGACAACTATCTTCATTTTTCAGAAACAGTGAAC
+
BBBBAFFFFFFFCGGGGGGGGGGHHHHHHHHHHHHHHHHHGGHHHHHHGHHHHHGGHHHHGGHGGGGFEHHGGGGGHHHHHHHHHHHHHHHHHHHHHHHHHHHHHHHHGHHHHHHHHHHHHHHHHHHGHFHHHHHHHHHHHGHHHHEHHHHHGHGGHHHHHGGHHHHHHHHHHHHHHGHGAHHHHGHGFCBGDHHHHFGGD=0DHHHGHHGCFHF.CGHGHFHEFGBGFGBFGGGFGGGFGBFFFGF0BF0
@M03495:530:000000000-LYBTV:1:2106:16117:26663 1:N:0:GTGCTCTG+TTCTTCCT
GTCAGCATGTGAGCTTTGGACTCCTGACTGGTTTATCAACGGCAAAATATAGATCGGAAGAGCACACGTCTGAACTCCAGTCACGTGCTCTGATCTCGTATGCCGTCTTCTGCTTGAAAAAAAAAAAAAATAAACAACATACCACAAAAAACTGCATGTACAATCATCAATGTATGAATACATTACATGTACTCCGATATTTCACACACAATTACATCATGATCTAGACTCTACTCACACGACTCAATTAT
+
CCCCCFFFFFFFGGGGGGGGGGHHHHHHHHHHHHHHHHHHGGGGGHHHHHHHHHHHGGGGHHHHHHHGHHHGHHHHHHHHHHHHGHHGGHHHGH4GHHGGHHHHGFGHGHHHHHHHHHHHHGGGGD>///0111<1...0110<0.....<.00000;000000000<00000:000000000000000;0;000.-.--00;0;00.9..00;009000000000000;000000;0009--..000000
@M03495:530:000000000-LYBTV:1:2106:13166:26678 1:N:0:GTGCTCTG+TTCTTCCT
GTCAGCATGTGAGCTTTGGAGTGAAATCTCTTGTCTTAAGGAATAAAGGAAAAAGATTCCGTCGGAGGCTCGGTGCTCTACAGGTTCAACCTTTGTACTCTATTATTGCCTCACATTCCATCTCTTGTGAAAATATATTTGATTGGCTTTTCTGCAGGTTGTTTGCCAGGACTTTCCAAGACCTCCACTAGAAAACACAATAAACTTTTTGGAAGCTGGACAACTATCTTCATTTTTCAGAAACAGTGAAC
+
CCCCCFFFFFFFGGGGGGGGGGGGDFHHHHHHHHHHHHHHHHHHHHHHHHHHHHGGHHHHHHHGGGGGGHHGG?EFGHHHHHHHHHHHHHHHHHHGHHHHHHHHHHHHHHHHHHHHHHHHHHHHHHHHHHHHHHHHHHHHHHGHHCGGGHHHHHHHGHHHGGHHGGHHHHFGFGFFHFGHEHHHHHHHGHHFFHFHHGHGH=D<DGHHHHG-GHHGGHFHHGGHHHHHHGGGGGFGGGGFGGGFGF;0FF0
@M03495:530:000000000-LYBTV:1:2106:12807:26678 1:N:0:GTGCTCTG+TTCTTCCT
GTCAGCATGTGAGCTTTGGACTCCTGACTGGTTTATCAACGGCAAAATATAGATCGGAAGAGCACACGTCTGAACTCCAGTCACGTGCTCTGATCTCGTATGCCGTCTTCTGCTTGAAAAAAAAAAAATAATGACAGCGAACAAACATATACATCTTCAATAATCAGTTATCAATGATGACAAAAGTCATCTGACCATTCATGCGGACAGACACCATATTTTGCGTTACTGTTCACTGTGTATATATACAC
+
DDCCDFFFFFFFGGGGGGGGGGHHHHHHHHHHHHHHHHHHGGGGGHHHHHHHHHHHGGGGHHHHHHHGHHHGHHHHHHHHHHHHGHHHGHHHHHBHGFGGHHHHGGGHGHHHHHHHHHHHHGGGD?B@01=1@?111=/----00..0<00000<0000000<0<00000;000000;00:00/./:00000000/0::000;0.----./;//9.;000000:-....00:0000000000000000000
@M03495:530:000000000-LYBTV:1:2106:11061:26705 1:N:0:GTGCTCTG+TTCTTCCT
GTCAGCATGTGAGCTTTGGTCCAGCCTGAGTCCTCTGGTTTATCAACGGCAAAATATAGATCGGAAGAGCACACGTCTGAACTCCAGTCACGTGCTCTGATCTCGTATGCCGTCTTCTGCTTGAAAAAAAAAAAAAAACACAAAAGTCATATTGTGTTGCTAATGCTGCATACTTCATAAACTTTATACTTATACTCTCAATACATATTCTAATTTCTATTGTAAGGTTGCTCGTTCTACATGTCCTGATC
+
DDDDDFFFFFFFGGGGGGGGGGHHHGHHHHHHHHHHHHGHHHHHHHHGGGGGHHHHHHHHHHHGGGGHHHHHHHGHHHGHHHHHHHHHHHHGHHHGHHHHH4GGHGGHHHHGGGHGHHGHHHHHGHHFGGGGC</--<...<..</0000<00000;/.0000000000/00:::00000000;000000;00:0000000:00000;0000000000000;00000:0/;00.-..;0000000000000
@M03495:530:000000000-LYBTV:1:2106:13660:26716 1:N:0:GTGCTCTG+TTCTTCCT
GTCAGCATGTGAGCTTTGGACTCCTGACTGGTTTATCAACGGCAAAATATAGATCGGAAGAGCACACGTCTGAACTCCAGTCACGTGCTCTGATCTCGTATGCCGTCTTCTGCTTGAAAAAAAAAAAAAGAAGGCGGGCATTCCTGAAACTGACAGGATTAGAGGGGAGATGACACGTTCCTATGATGTATGGCTATGCAGTGTGACAAGCACGAATCTGTCTGGACTGGCCTTTACTCACCATAGCATCA
+
AAAABFFFFFFFGGGGGGGGGGHHHHHHHHHHHHHHHHHHGGGGGHHHHHGHHHHHGGGGHHHHHGHGHHHGHHHHHFHHHHHHGHHHGGGHHG4FGHGGHGHHGGGHGHHHGHHGGGHHHGE/BC/>>C?0<C<-----::00000000<;C/90..:00090/.-.-.;;0:009....///:///9//9...;9////////////....-..:.//://///;/....//://////.9////////
@M03495:530:000000000-LYBTV:1:2106:8387:26739 1:N:0:GTGCTCTG+TTCTTCCT
GTCAGCATGTGAGCTTTGGAATTAGTAAATTCGTTGACGACAGAAGGAGCAAGATAACGACCACAGGGAGGGTGGTTTATCAACGGCAAAATATAGATCGGAAGAGCACACGTCTGAACTCCAGTCACGTGCTCTGATCTCGTATGCCGTCTTCTGCTTGAAAAAAAAAAAAAGAAGAGCAGAGACGCACAGCGGACAGTGATCATACACTTTCACTAAGCAACACTTCACTGACACATACATTTGCTCAT
+
BCCCBFFFFFFFGGGGGGGGGGHHHHHHGHHHGHHHHHGAFGGHBGHFHHHHGHHHHHGEGGGHGGHGFFGGEGGGGHHHHHHHGGGGGHHHGHGHHHHHGGGEHHHHHHHGHHHGHHHHGHHHHGHHGHHHGHHHFB1?FGFGHFFHGGGHGHHHHHHH0GFHCFGGG---9.../0./0//.//.----/9-----.000000000000000000000/0/...00000000000/0;00000000000
@M03495:530:000000000-LYBTV:1:2106:11322:26775 1:N:0:GTGCTCTG+TTCTTCCT
GTCAGCATGTGAGCTTTGGTCCAGCCTGAGTCCTGGTTTATCAACGGCAAAATATAGATCGGAAGAGCACACGTCTGAACTCCAGTCACGTGCTCTGATCTCGTATGCCGTCTTCTGCTTGAAAAAAAACAAAAAACGACATACATACAGAAACAGTATTAAACTGAAGCAAAGAAGAGGTGTATCAGAAAAAGATAAGAACACAAATCAAAAATACTTACGAGATAAACGATCACAACTTAAATACAATA
+
AA>AAFFFFFFFGGGGFGGGGGHGHGHHHHGHHHHHHHHHHHHGFEGGGGHHHHFGGHHHHGGEFGGFGHHHGHHHFDD3DGHHHHHHHG1??FG4FFHFGGH?>GF43>>EGGFHHHHFHFFGHFF@C/</00/<////</11<<11<1<110001111>000000000<////.//../.0:;0000;//..:09;000//;.9.0000;0;.009000.....0///....9//;.//////9/////
@M03495:530:000000000-LYBTV:1:2106:14818:26790 1:N:0:GTGCTCTG+TTCTTCCT
GTCAGCATGTGAGCTTTGGACTCCTGACTGGTTTATCAACGGCAAAATATAGATCGGAAGAGCACACGTCTGAACTCCAGTCACGTGCTCTGATCTCGTATGCCGTCTTCTGCTTGAAAAAAAACACAGCATTCCTTCCCCTCGCATAAGATGCTCAGGAGGGACCAGACCTAAGATCAATCATCGAGGAATCAGATGACTGCGGACCATGGACAACAAGCCCTGTCGTCTCGTCAACCCCAGCTGCTCAC
+
AAAAAFFFF13DFG1AFBEGFFHHHHFHFHHFGFFGGH2GCEEGEHHFGEGAGFHHE/EEHHHCGGHEBFGFHHGHFHF1EGHHEB//FFHD@21B@GFFHFGHGEEEC22FBEEGHHH1CE/C//B?0/0@22@F2F00@0?//</?<?1<1111<00>C.>...<<GC.0<//:00::C0000//.-;::BF;00009C0/.--9-.00;900;.---;--9-//-;A?F/----;-----9//;/;/;
@M03495:530:000000000-LYBTV:1:2106:17477:26799 1:N:0:GTGCTCTG+TTCTTCCT
GTCAGCATGTGAGCTTTGGTCCAGCCTGAGTCCTGGTTTATCAACGGCAAAATATAGATCGGAAGAGCACACGTCTGAACTCCAGTCACGTGCTCTGATCTCGTATGCCGTCTTCTGCTTGAAAAAAAAAAAGAAATCAGCTGACGATCGATGTAGACACTAGCTCGGATGCATATCAGAATTGCCACGATATGAAGAGCACAGTCGTCACGTCCAGTCACTCATATACATCACACTCTACATATGATGCT
+
A>ABAFFFFFFFGGGFGGGGFGFHGGHHHHFGHHGHHHHHHHHHGGGGGGHHHHHHHHHHHGFGFHHFHHGGGFHF?DFCHHCFHHHHHGHFGFHHGHD@FFHFGHGGHE?E?FHHHFHHHAGGFHC//<//</00<111?F110.F..-..0.00=00<0/0<0=.-..-/;0;0000<00;:0000-;..-B09;B999F//00.;........//////9;/9/9///;/;/9;//////9/;/;///
@M03495:530:000000000-LYBTV:1:2106:9555:26804 1:N:0:GTGCTCTG+TTCTTCCT
GTCAGCATGTGAGCTTTGGTCCAGCCTGAGTCCTCTGGTTTATCAACGGCAAAATATAGATCGGAAGAGCACACGTCTGAACTCCAGTCACGTGCTCTGATCTCGTATGCCGTCTTCTGCTTGAAAAAAAAAAAAAATGCAAATATTAATTGTGAACACTGACCAACTCAGCTACATCATATCGTCAACACGACATCACGCGACCACTCCACTACTATACTCGATCAGCGACACGTCAACTATTCCATGTC
+
CCCCCFFFFFFFGGGGGGGGGGHHGGHHGHHHHHHHHHFGHHHHHHHGGGGGHHHHHHHHHHHGGGGHHHHHHHGHHHGHHHHHHHHHHHHGHHHGHHHHH4FHHGGGHHFGFGHGHHHHGHHFHHHGFGGG@</--01111<1100000000000<0<0<00/0../000:00000:0::00./...:0..;--.;00..-----.0;/0/0//0000000../:;00.-:--...9.00000000:000
@M03495:530:000000000-LYBTV:1:2106:12739:26804 1:N:0:GTGCTCTG+TTCTTCCT
GTCAGCATGTGAGCTTTGGAGTGAAATCTCTTGTCTTAAGGAATAAAGGAAAAAGATTCCGTCGGAGGCTCGGTGCTCTACAGGTTCAACCTTTGTACTCTATTATTGCCTCACATTCCATCTCTTGTGAAAATATATTTGATTGGCTTTTCTGCAGGTTGTTTGCCAGGACTTTCCAAGACCTCCACTAGAAAACACAATAAACTTTTTGGAAGCTGGACAACTATCTTCATTTTTCAGAAACAGTGAAC
+
CCCCCFFFFFFFFGGGGGGGGGGGHHHHHHHHHHHHGHHHHHHHHHHHHHHHHHGGHIHIHHHGGGGGGHHGGGGGHHHHHHHHHHHHHHHHHHHHHHHHHHHGHHHGHHHHHHHHHHHHHHGHHHHHHHHHFHHHHHHHHHHHHHGHHHHHHHGHHHHHHGHHHHHHHHHHHHHHHHHHGHHHHHHHHHGEFGHHHHH.D=DDGHHHHGGCHHHHFHHHHHHHFHHGHHGFGGFGGGGGG0BFGGFFFF:
@M03495:530:000000000-LYBTV:1:2106:21148:26814 1:N:0:GTGCTCTG+TTCTTCCT
GTCAGCATGTGAGCTTTGGTTTATCAACGGCAAAATATAGATCGGAAGAGCACACGTCTGAACTCCAGTCACGTGCTCTGATCTCGTATGCCGTCTTCTGCTTGAAAAAAAAAAAAACAGACTAGTAAATATAGAGCATTATTGAGACGAGATTTCGTTATCTATAATAAGTATATGAACGATATATCAAGAAACATATATCTCATTCATTGCTAAACATCACTATACCAACAGTAGAAACATCATCAGTT
+
BCCCCFFFFFFFGGGGGGGFGGHHHHHHGGGGGHHHHHHHHHHHGGGGHHHHHHHGHHHGHHHHHHHHHHHHGHHHGHHHHG5FGHGGHHHHGGGHGHHHFHHHHHHHHEEGC/<>>/?0??1111111111111111111<=111.1.--..000/./..<:00;000000000;0000;...-0090900/9//0090000000;000000000090000000000000../0000;0B/00;0000:0
@M03495:530:000000000-LYBTV:1:2106:10487:26832 1:N:0:GTGCTCTG+TTCTTCCT
GTCAGCATGTGAGCTTTGGAATTAGCTGGTTTATCAACGGCAAAATATAGATCGGAAGAGCACACGTCTGAACTCCAGTCACGTGCTCTGATCTCGTATGCCGTCTTCTGCTTGAAAAAAAAAAAAAAAACATTACAACAGGACGACGACGATTGTAAGTGTATGGACATGACACATTTTTCAGAAAACATATGTCTAGGTGTTATGATGTCACAATACGTGAGATGTACTACTTTACTATACTTTACATA
+
AABCCFFFFFFFGGGGGGGGGGHHHHHHHGHHHHHHHHFGGGGHHHHHHHHHHHGGFGHGFGHHHGHHHGHHHHHHFHHHHHGHHHGHHHHG4FHHFGHHHHGGGHGHHHFHHHGHHHHGGGG><//>-<..110<000.<...---:-::?...90;0090000:000:00:00/00;00/000009/.0000:0:9;009:.000000;00000000.0/..000000900:;0000000009000000
@M03495:530:000000000-LYBTV:1:2106:20524:26856 1:N:0:GTGCTCTG+TTCTTCCT
GTCAGCATGTGAGCTTTGGAGTGAAATCTCTTGTCTTAAGGAATAAAGGAAAAAGATTCCGTCGGAGGCTCGGTGCTCTACAGGTTCAACCTTTGTACTCTATTATTGCCTCACATTCCATCTCTTGTGAAAATATATTTGATTGGCTTTTCTGCAGGTTGTTTGCCAGGACTTTCCAAGACCTCCACTAGAAAACACAATAAACTTTTTGGAAGCTGGACAACTATCTTCATTTTTCAGAAACAGTGAAC
+
BCCCBFFFFFFFFGGGGGGGGGHHHHHHHHHHHHHHHHHHHHHHHHHHHGHHHHGGHHHHHHHGGGGGGHHGGGFGHHHHHHGHHHHHHHGHHHHHHHHHHHHHHHHHGHHHHHHHHHHHHHGHHHHGGHHGHHGHHHHHGHHHHHFHHHHGHHHHHHHHHGHHHGHHGHHHHHHGHHHGFHHHHHHHHHHBGHHGHFHGG=DGHHHHFHGGFHHHHHHGHGHHGC0<GFBFGGGGGGGGGG/CFGFFGG0
@M03495:530:000000000-LYBTV:1:2106:20784:26864 1:N:0:GTGCTCTG+TTCTTCCT
GTCAGCATGTGAGCTTTGGTCCGCCTGAGTCCCTGGTTTATCAACGGCAAAATATAGATCGGAAGAGCACACGTCTGAACTCCAGTCACGTGCTCTGATCTCGTATGCCGTCTTCTGCTTGAAAAAAAAAAACTAGATAATAAGAAACATGGGTTCAGATTGTATTAACAATCACGTCATCATTATGACTACGCCTGGAATATCCAATATAGTGGGAATTAATATGCAAGCTGGTATCAGTAACGTTGTGT
+
BBBBBFFFFFFFGGGGGGGAGGGCGGHHHHHHHHHDGHGHHHHHHGGGGCHHFGEGHFHHFGFGGGHHHFHGGHGGFHFGFFFFHGFGFGHHFFFHHHFBGDGEFHFGHC?EGAEGFGHHGHGDEHGGG////1<1?<G111111>0001<0>0<.000==<00<0000=00/0/.;...000000000:0;.--9.;//009090000900009../90900000////.//.;9/;/;;/9/..;.9.;
@M03495:530:000000000-LYBTV:1:2106:22821:26880 1:N:0:GTGCTCTG+TTCTTCCT
GTCAGCATGTGAGCTTTGGAATTAGTAAATTCGTTGACGACAGAAGGAGCAAGATAACGACCACAGGGGGGTGGTTTATCAACGGCAAAATATAGATCGGAAGAGCACACGTCTGAACTCCAGTCACGTGCTCTGATCTCGTATGCCGTCTTCTGCTTGAAAAAAAAAAAAAACAATAAACACACAACCTAGAATACTAAGCACGAATGGAGACAACAACTAAGACACAGTCTATTCCACACATGCATACA
+
CCCCCFFFFFFFGGGGGGGGGGGHHHHHHHHHGHHHHHGGGGGFHHHHHHHHGHHHHHGGGGGHHHHGGGGACGFGFHHHHHHGGGGGHGHHHHGHHHHGDCDH:;=:GHGGGGGGGGGGGGGGGGGGFGEEFFGGF0CBFEFFFFFFDFFFFFFFFFFFFFFF;FC;DB-;-..;//;/9/..:....//////;////////:.:.///;:.//..../////9//9./:/;///////..///;////
@M03495:530:000000000-LYBTV:1:2106:15931:26882 1:N:0:GTGCTCTG+TTCTTCCT
GTCAGCATGTGAGCTTTGGAATTAGCTGGTTTATCAACGGCAAAATATAGATCGGAAGAGCACACGTCTGAACTCCAGTCACGTGCTCTGATCTCGTATGCCGTCTTCTGCTTGAAAAAAAAAAAACAGAAATACAGAAGCTGGATTCTTTAATTGATTAATTTTTTTCAGTCATTAATCTCTCGAGGGTTATTAGAGTATATTCCTCTTTTTACAGAACCTACACACTTCAATTAATACTGTAATCAAAG
+
CCCCBFFFFFFFGGGGGGGGGGHHHHHHHHHHHHHHHHGGGGGGHHHHHFHHHHGGGGHHHHHHHGHHHGGGHGHHHHHHHGGHHHGHHHHD4FGHFEHHEHGGGHGFHHHHHHHHHFGGGGG@><//??11<11?11?1<110<1111<1111=100000<0000-:;CCC;0000:0;0;00.0.--;..90090C0;0;0;00;000000.0000//.////;/:/://///9/////9/////////
@M03495:530:000000000-LYBTV:1:2106:15094:26883 1:N:0:GTGCTCTG+TTCTTCCT
GTCAGCATGTGAGCTTTGGTCCAGCCTGAGTCCCTGGTTTATCAACGGCAAAATATAGATCGGAAGAGCACACGTCTGAACTCCAGTCACGTGCTCTGATCTCGTATGCCGTCTTCTGCTTGAAAAAAAAAAACAATTAAAAACAGAAAACATGCAGCATCAACATAATCTAAGTATAAGAACTTCAAATAATACAATAGCATCAGATTTGAGAGACACCATAGATGATTAATATGAATAGCTATGATAGG
+
ABBBBFFFFFFFGGGGGGGGGGHHHGHHHHHHHHHHHGHHHHHHHHGGGGGHHHHHHGHHHHGGGGHHHHHHHGHHHGGHFFHHHHHHHHGHGGGHHGFG4BFHFFHHHHGGGGGHHHHHHGFHHHHG?DC<@///111<111..0<<100<11110/<0000/0/00000000;0;:0000/0000:0000000000;0;000;00;0000../.;//..000900000;00/9/////////////;//
@M03495:530:000000000-LYBTV:1:2106:15161:26883 1:N:0:GTGCTCTG+TTCTTCCT
GTCAGCATGTGAGCTTTGGAGTGAAATCTCTTGTCTTAAGGAATAAAGGAAAAAGATTCCGTCGGAGGCTCGGTGCTCTACAGGTTCAACCTTTGTACTCTATTATTGCCTCACATTCCATCTCTTGTGAAAATATATTTGATTGGCTTTTCTGCAGGTTGTTTGCCAGGACTTTCCAAGACCTCCACTAGAAAACACAATAAACTTTTTGGAAGCTGGACAACTATCTTCATTTTTCAGAAACAGTGAAC
+
CBCCCFFFFFFFGGGGGGGGGGHHHHHHHHHHHHGHGHHHGHHHHHHHHHHHHHGGHHGHHHHGGGGGGGHGGEGGHHHHHHGHHHHHHHHGHHHHHHHHHHHHHHHHHHHHHHHHHHHHHHHHHHHFGGDFHHHHHHHHHHHHHAGFHHHHHHHHHHHHHGHHGHHHHEHHFHHHHHFGGHHHHGHHHHHGHHHHFHHEG0D0GHHHDGECGHHGHHHHHGHHGEHHHHGGGGGGGGGGGFFGGGFFFF9
@M03495:530:000000000-LYBTV:1:2106:20942:26889 1:N:0:GTGCTCCG+TTCTTCCT
GTCAGCATGTGAGCTTTGGACTCCCGACTGGATTATCAACGGCAAAATATAGATCGGAAGAGCACACCTCTGAACTCCAGTCACGTGCTCTGATATCGTATGCCGTCTTCTGCTTGAAAAAAAAAAGGAGCTGTCGGGCACTACTGCAGGTGACCGCATTAGGGCCGAGAGGTATACCTTCGTCGCCTGTTAGCCTTCCCAGCCGCGTATCACCTACACTCCCGCTCTGGCCCCGTGTCCCTCACTCTGCA
+
A>>>1CBBF13BA111AFFBGBGHFCFEGCA011BFFFFH?/EEEHB1ADAGFGHGC///B0ECGG0/>BF1D2B1F1FB2F11/F/?FD@@@22@@/BFB0FB//>GGFF11FBC01<10?>/////0?/011??//<-.01>1>1>>../=00-<-..:00::.-----.;0;00;909.;.--...0;000//9//-//-:-------//-//;/-//99-9---;//--------/9/--;9/////
@M03495:530:000000000-LYBTV:1:2106:9942:26942 1:N:0:GTGCTCTG+TTCTTCCT
GTCAGCATGTGAGCTTTGGTCCAGCCTGAGTCCCTGGTTTATCAACGGCAAAATATAGATCGGAAGAGCACACGTCTGAACTCCAGTCACGTGCTCTGATCTCGTATGCCGTCTTCTGCTTGAAAAAAAAAAAAAAACGCGACTATTATTCATTGATTGATAACGGTCCTTGTGACCGCACGTACACACATATAAGATACGCATGCAAGTGATACGTCGTCGTAACGTGAGTCATATCATATTCACACATG
+
CBCBCFFFFFFFGGGGGGGGGGHHHGHHHHHHHHHHHHHHHHHHHHGGGGGHHHHHHHHHGHGGGGHHHHHHHGHHHGHHHHHHHHHHHHGHHHGHEFHF4FFGGGHFHG>?>FFHHHHHGHHGHHH@B@/B/<<>-.--<---:0000000000000000000.-..-0000000;-----./../:../9/////;//.....///;;:////./.-;.--..:./...//://////////////./:
@M03495:530:000000000-LYBTV:1:2106:11839:26944 1:N:0:GTGCTCTG+TTCTTCCT
GTCAGCATGTGAGCTTTGGAGTGAAATCTCTTGTCTTAAGGAATAAAGGAAAAAGATTCCGTCGGAGGCTCGGTGCTCTACAGGTTCAACCTTTGTACTCTATTATTGCCTCACATTCCATCTCTTGTGAAAATATATTTGATTGGCTTTTCTGCAGGTTGTTTGCCAGGACTTTCCAAGACCTCCACTAGAAAACACAATAAACTTTTTGGAAGCTGGACAACTATCTTCATTTTTCAGAAACAGTGAAC
+
CCCCCFFFFFFFGGGGGGGGGGHHHHHHHHHHHHHHHHHHHHHHHHHHHHHHHHGGHIHIHHHGGGGGGHHGGGGGHHHHHHHHHHHHHHHHHHHHHHHHHHHHHHHHHHHHHHHHHHHHHHHHHHHHHHFH3FGHHHHHHFHHHHHHHHHHHHGHHHHHGGHHHGHHHFHHHHHHHHHHAHHHHHHHHGHEGHHGGFE.D=<DGHHHHHGGHHGHHHHHHHHHHGHHHHGGGGGFGGGGGBFFGGFGGG:
@M03495:530:000000000-LYBTV:1:2106:20741:26956 1:N:0:GTGCTCTG+TTCTTCCT
GTCAGCATGTGAGCTTTGGATGGTTCTGGTTTATCAACGGCAAAATATAGATCGGAAGAGCACACGTCTGAACTCCAGTCACGTGCTCTGATCTCGTATGCCGTCTTCTGCTTGAAAAAAAAAAAAAACAAGAGAAGCTTGACCGTCTAGAGATTGGTGACATAAACTTCCTCATGGTACATTATATGGAGTGACAAGTTACTATATATATTGACGTACACACATGACGTCTTCGTATACACTGGTACGAG
+
CABCCFFFFFFFGGGGGGGGGGGHHHHHHHHHHHHHHHGGGGGHHHHHHHHHHHGGGGHHHHHHHGHHHGHHHHHHHHHHHHGHHHGHHHGG4FHHGGHHHHGFGHGHHHGHHHHHHHHGGGG/>>///>.0000>>1<10010-.<.<000000<.0.000:00000;00000:009000090;0000090.00;0.00;00;00000000000.....00..0;0;.../90.;//0900:0/000...
@M03495:530:000000000-LYBTV:1:2106:15702:26956 1:N:0:GTGCTCTG+TTCTTCCT
GTCAGCATGTGAGCTTTGGTCCAGCCTGAGTCCTGGTTTATCAACGGCAAAATATAGATCGGAAGAGCACACGTCTGAACTCCAGTCACGTGCTCTGATCTCGTATGCCGTCTTCTGCTTGAAAAAAAAAAAAAAAAGATCTCCACACGACCTACATCCATCACCCGATGGTGTGACATCAATAGAAAACTCAAACAGTATGGTATTATCACACAACGCATAACACACACTATGTTCACTACATTATGTAT
+
CCCCCFFFFFFFGGGGGGGGGGHHHGHHHHGHHHHHGHHHHHHGHGGGGGHHHHHHHHHHHGGGGHHHHHHHGHHHGHHHHHHHHHHHHGHGHGHHHHF4FGHGFHHHHGEEHGHHHHHHHHHHHHGFDBC<>/<><.<0000<0/0.----.0:000/0=000/9---..00:.0090000000000//0::0B09/0000/;000000;000.;.---..0000:...//:00000:0:/0:0000;;0
@M03495:530:000000000-LYBTV:1:2106:23007:26976 1:N:0:GTGCTCTG+TTCTTCCT
GTCAGCATGTGAGCTTTGGATGGTTCTGGTTTATCAACGGCAAAATATAGATCGGAAGAGCACACGTCTGAACTCCAGTCACGTGCTCTGATCTCGTATGCCGTCTTCTGCTTGAAAAAAAAAAAAAATCAAACTACGAAGGTTAAACTATATAGCTTAGTGATACAATAATATAAATCATTAATCTGACATCATGCATAACTTACACGTATAACGCGTACTGACTAAGAGATACTGATACTATATGATTG
+
BABBCFFFFFFFGGGGGGGGGGG4FHGHHHHHHHHHHHGGGGGHHHHHHGHFFHGGFEFGHHHHHGHHHGHHHHHGFHHHHGGHHHGHHHHG4FFHGGHHHHGE@HGHHHHHHFGFHHHGGGC/B///011111><1...../<000000=0=0=0000<<000:0<0000000::000:0000000;00;000000;000/000000.;/0/00.--9-9.///:;////////;///////////;//;
@M03495:530:000000000-LYBTV:1:2106:17364:26982 1:N:0:GTGCTCTG+TTCTTCCT
GTCAGCATGTGAGCTTTGGAGGGTGGTTTATCAACGGCAAAATATAGATCGGAAGAGCACACGTCTGAACTCCAGTCACGTGCTCTGATCTCGTATGCCGTCTTCTGCTTGAAAAAAAAAAAAAGAAAAGACTTAGTGTACTTTACTGTGCAGCGGTATTTAAACTAACAGTCTTATAGTTGTCACAAGTTCACAAACTATGATTATATTGCTAAACGGCGGAAGTTGATACGCGCGCGACAACACATATG
+
CBCCDFFFFFFFGGGGGGGGGGGEFEEFHGHHHHHGGGGGHHHHHHHHHHHGGGGHHHHHHHGHHHGGHHHHHHHHHHHGHHHGHHHHG4GHHGGHHHHGGGHGHHHGHHHCFHHHGGC@B></..0000.0>111>1>111111111=<1110<:...11111011:0<010111:11111:11110.11<1110..01<11111::1<111111:..-----.0111111..---------9...0011
@M03495:530:000000000-LYBTV:1:2106:20969:26984 1:N:0:GTGCTCTG+TTCTTCCT
GTCAGCATGTGAGCTTTGGAGGGTGGTTTATCAACGGCAAAATATAGATCGGAAGAGCACACGTCTGAACTCCAGTCACGTGCTCTGATCTCGTATGCCGTCTTCTGCTTGAAAAAAAAAAAAAAAAACCTGAAAATCTAGAACACACAGAGTAGGAGACCGTGATGATAGATTAGGCTATAATACAACACGTACAATCACAGCTAGTATGATACACAGTCACGAACTAGTCACAAGCCCTAGCTCGTGCT
+
CCCCCFFFFFFFGGGGGGGGGGGEGGEFHHHHHHHGGGGGHHHHHHHHHHHGGGGHHHHHHHGGHHGHHHHHHHHHHHHGHHHGHHHHHFHHHGGHHHHGEFHGHHHHHHHHGHHGGCCCC<<<-<<-../.<0000;000000//.:.:0/0;;00/9..-.../;;0000;000;0:00;0009:00..../..;000000.0000000;000000;0000...-.90:000:0..../:/900.-...
@M03495:530:000000000-LYBTV:1:2106:11363:27050 1:N:0:GTGCTCTG+TTCTTCCT
GTCAGCATGTGAGCTTTGGAGTGAAATCTCTTGTCTTAAGGAATAAAGGAAAAAGATTCCGTCGGAGGCTCGGTGCTCTACAGGTTCAACCTTTGTACTCTATTATTGCCTCACATTCCATCTCTTGTGAAAATATATTTGATTGGCTTTTCTGCAGGTTGTTTGCCAGGACTTTCCAAGACCTCCACTAGAAAACACAATAAACTTTTTGGAAGCTGGACAACTATCTTCATTTTTCAGAAACAGTGAAC
+
CCCCCFFFFFFFGGGGGGGGGGGGFHHHHHHHHHHHHHHHHHHHHHHHGHHHHHGGHHIHHIHGGGGGGHHGGGGGHHHHHHHHHHHHHHHHHHHHHHHHHHHHHHHHGHHHHHHHHHHHHHHHHHHHHHHHHHHHHHHHHHHHHHHHHHHHHHHGHHHHHGHHGHHHHAHHHHHHHHBHGHHHHHHHHHGFHFHGFHFED=<GHHHHHHGGHGFHFHGHGGHGHHHHGHGGGGGGGGGGEBFFFGFGEG9
@M03495:530:000000000-LYBTV:1:2106:21359:27083 1:N:0:GTGCTCTG+TTCTTCCT
GTCAGCATGTGAGCTTTGGAATTAGTAAATTCGTTGACGACAGAAGGAGCAAGATAACGACCACAGGGAGGGTGGTTTATCAACGGCAAAATATAGATCGGAAGAGCACACGTCTGAACTCCAGTCACGTGCTCTGATCTCGTATGCCGTCTTCTGCTTGAAAAAAAAAAAAAATATGAAGAATCTAGTAGATAGAGGTCATCACTGGACATAAAGACAAGCATCACGTAGTAAACGAGTGAGTGATAACA
+
CCCCCFFFFFFFGGGGGGGGGGHHHHHHHHHHGHHHHHGGGGGHHHHHHHHHHHHHHHGGGGGHHHHGFGGGFGGEGHHHHHHHGGGGGHHHHHHHHHHHGGGGHHHHHHHGGHHGHHHHHHHHHHHGGHHHGHHHHH1GGHGGHHHHG>EHGGHHHHHHGHFHHGGGCC::--;9009000/00000;00000090/0/9000000/9.;000000/:/../0000../.;000:.9...0000000000
@M03495:530:000000000-LYBTV:1:2106:20574:27105 1:N:0:GTGCTCTG+TTCTTCCT
GTCAGCATGTGAGCTTTGGTTTATCAACGGCAAAATATAGATCGGAAGAGCACACGTCTGAACTCCAGTCACGTGCTCTGATCTCGTATGCCGTCTTCTGCTTGAAAAAAAAAAAAAAAAATAGTGGAACAGCATCAACGCGTATATATCTATCTGAGAGTTTTATCACGCTCATCTGTTCACTACAACACCAGGACTGCCGATTTACATGTATAAATCTCCACACTAACATATCTACATTTGCCGTCACA
+
CBCCCFFFFFFFGGGGGGGGGGHHHHHHGGGGGHHHHHHHHHHHGGGGHGHHHHHGHHHGHHHHHHHHHHHHGHHHGHHGHB5GHHGGHHHHGGGGGHHHHHHHHHHHHGGG@C///<<--0>1<10<<C/<./0000/.----./0;0000;000900//0;000000...:.;0900009090//9:........:.//---;.///9///////////;//;.///:/;/////////9///-.-.;/
@M03495:530:000000000-LYBTV:1:2106:17101:27111 1:N:0:GTGCTCTG+TTCTTCCT
GTCAGCATGTGAGCTTTGGAGTGAAATCTCTTGTCTTAAGGAATAAAGGAAAAAGATTCCGTCGGAGGCTCGGTGCTCTACAGGTTCAACCTTTGTACTCTATTATTGCCTCACATTCCATCTCTTGTGAAAATATATTTGATTGGCTTTTCTGCAGGTTGTTTGCCAGGACTTTCCAAGACCTCCACTAGAAAACACAATAAACTTTTTGGAAGCTGGACAACTATCTTCATTTTTCAGAAACAGTGAAC
+
BAACCFFFFFFFGGGGGGGGGGHHHHHHHHHHHHHHHHHHHHFFHHHHHHHHHHGGHGHHHHHCGFF?EAGEGEGGHHHHHHFHHHHHHHHHHHHHHHHHHHHHHHHHHHHHHHHHHGHHHHBGHHHGHHHHHGHEHHHHHFHHFHHHHHHHHGEGFGHHEGHHFEFHHHHHHHHHHHHHFHHFHHHHFHHDHHHHHFFEG=DDFHFGFHGCFFHHHG/.:CFHFHFHBCFGGGGGGGGEFFGGGFFFBF0
@M03495:530:000000000-LYBTV:1:2106:17608:27157 1:N:0:GTGCTCTG+TTCTTCCT
GTCAGCATGTGAGCTTTGGAGTGAAATCTCTTGTCTTAAGGAATAAAGGAAAAAGATTCCGTCGGAGGCTCGGTGCTCTACAGGTTCAACCTTTGTACTCTATTATTGCCTCACATTCCATCTCTTGTGAAAATATATTTGATTGGCTTTTCTGCAGGTTGTTTGCCAGGACTTTCCAAGACCTCCACTAGAAAACACAATAAACTTTTTGGAAGCTGGACAACTATCTTCATTTTTCAGAAACAGTGAAC
+
BBCCCFFFFFFFGGGGGGGGGGHHGHHHHHHGHHHHHHHHHHHHHHHHHHHHHHGGHHHHHHHGGFGGGHHGGGGGHHHHHHHHHHHHHHHHHHHHHHHHHHHHHHHHHHHHHHGHHHHHHHHHHHHHGHHHFHHHHHHHHFHGFFHHHHHHHHGHGHHHEDGHHHHHGHAHHHHHGHHEHFHHHHHGHHHFHFHHHHEEGGFGGHHHHHGGBCGHFFFFHGHEFFHHHHGGGGGGGGGFFFFFFFFGGG0
@M03495:530:000000000-LYBTV:1:2106:9051:27167 1:N:0:GTGCTCTG+TTCTTCCT
GTCAGCATGTGAGCTTTGGAATGACAGAAGGAGCAAGATAACGACCACAGGGAGGGTGGTTTATCAACGGCAAAATATAGATCGGAAGAGCACACGTCTGAACTCCAGTCACGTGCTCTGATCTCGTATGCCGTCTTCTGCTTGAAAAAAAAAAAAATAAGTAATAGTACAGCTATACACTCCAATCATCTTGCAATATCACGTATATCTACTTCTGACGCAAATTAATCGACACAATATTATAACCACTC
+
ABABBFFFFD@DGGGGGGCCGGGHHHHHHHFHHHHHHHHHHHGGGGGHHHGGGGFCEFEEFHHHFFFHEEEGGHFHFHHHHHGHGGGEFGHHHHHGBGHGEHHHHHHHHHHHEGECGHHHHD3BFHGCFFBFCDGHG1<GHHHHFHFFF@GG-<---.0000000000;F00000000;00////;;00090;00;;C0B00.:.;/////////9///..---//9///..-.-..///////////.//
@M03495:530:000000000-LYBTV:1:2106:10830:27204 1:N:0:GTGCTCTG+TTCTTCCT
GTCAGCATGTGAGCTTTGGAATTAGTAAATTCGTTGACGACAGAAGGAGCAAGATAACACCACAGGGAGGGTGGTTTATCAACGCAAAATATAGATCGGAAGAGCACACGTCTGAACTCCAGTCACGTGCTCTGATCTCGTATGCCGTCTTCTGCTTGAAAAAAAAAAACAATAAAAAGAAGTAACACTTAACACTCACAGAATACTGTGCTCAATAAATGTGCACAGACTAGTCTACCGGAGCAGACTTT
+
CCCCCFFFFFFFGGGGGGGGGGHHHHHHHHHHGHHHHHGGGGGHHHGHHHHHHHHHHHHHGHHGHHGGGGGEFFFGHHHHHHHGGGGGHHHGHFHHHHGGGGHHHHHHHGFGHEHGGHHHHHHHHHGGFGFHHHGB2@HHGGGHHHG?@HFHHEHHHHHH1GHDGGCG@...000000.../00000/:0000;/0::B00/9000000/:////////////:///;/;9B//;////-----./9./;/
@M03495:530:000000000-LYBTV:1:2106:16380:27213 1:N:0:GTGCTCTG+TTCTTCCT
GTCAGCATGTGAGCTTTGGATCACCTGGTTTATCAACGGCAAAATATAGATCGGAAGAGCACACGTCTGAACTCCAGTCACGTGCTCTGATCTCGTATGCCGTCTTCTGCTTGAAAAAAAAAAAAACAAAAGGACAACAACCCACGCCAATACAACATTGTCTAAAACAATTTGCAAGCAAAAGACAAATAGACCGTATAATTATAACAAGTATGAACCGAGATATCATGTTAAAACACATCTCAGTAACA
+
CCCCCFFFFFFFGGGGGGGGGGHHHHHHHHHHHHHHHGGGGGHHHHGHHHGHHGGGGHHHHHHHGHHHGHHHHHHHHHHHHGHHHGHHHHH4GGHGGHHHHGFGHGHHHHHHHHGHHHGGGGG>>A/=/0=0.0<0<........-...-00:0<0;/00;0000000.:00000000.//09/.////000000-...:09000:B090/000000:.--:;.00000000;0000...000000:0000
@M03495:530:000000000-LYBTV:1:2106:8543:27220 1:N:0:GTGCTCTG+TTCGTCCT
GTCAGCATGTGAGCTTTGGAATTAGTAAATTCGTTGACGACAGAAGGAGCAAGATAACGACCACAGGGAGGGTGGTTTATCAACGGCAAAATATAGATCGGAAGAGCACACGTCTGAACTCCAGTCACGTGCTCTGATATCGTATGCCGTCTTCTGCTTGAAAAAAAAAAAATACGCAATGATACTGAGTAATGCTTGATCATCGAGTATACTGGTGACTAACACGAGTTGGACATTAGTACCGGTTTTCT
+
BBBBBFFFFFFFGGGGGGGGGGHHGHHHGHHHGGFHHGGAGFGCHHFFGHHHHHGGHFFAGGGHGGEGCEFGEFGGGGGHHHHHGGGCGHHGHEHHGHDGFEFEHGGHHHFGHGHGHHHHFHFHHBGHDGHHGHHHHB1GFGHGHHHGGGGEGEFHHEHBC1BGACGC--99990...-.000000900;000000/;.9//////.9.///////.////////.-9../////////////.--.9.BE
@M03495:530:000000000-LYBTV:1:2106:12315:27220 1:N:0:GTGCTCTG+TTCTTCCT
GTCAGCATGTGAGCTTTGGTTTATCAACGGCAAAATATAGATCGGAAGAGCACACGTCTGAACTCCAGTCACGTGCTCTGATCTCGTATGCCGTCTTCTGCTTGAAAAAAAAAAATACACTGGAAAAAATATAATTACGCCACACTATTAGTACACTTTCGTCCTTCTCAACACATCTTTACAAACTGGCAATAATTTACAAATCCGCATCGTCCTCTGAGTCTCCCTCTCCACTCTGCTTCACATACTAC
+
CBCCBFFFFFFFGGGGGGGGGGHHHHHHGGGGGHHHHHHHHHHHGGGGHGGHHHHEHHHGHGHHHHGHHHHHGHHHFHHHHD5DGGGGHGHGGGGHGFHHHHHHHHHHHGECGC/02<22>22222@0/0?1111111/.>.>0.>0=11100000=000<..<<=00000:0..0<0000:000.0;/./0/0:;009900900/..-.-.;.9A/////////:9/://;:;//9/////////9/;//
@M03495:530:000000000-LYBTV:1:2106:17265:27242 1:N:0:GTGCTCTG+TTCTTCCT
GTCAGCATGTGAGCTTTGGAATTAGTAAATTCGTTGACGACAGAAGGAGCAAGATAACGACCACAGGGAGGGTGGTTTATCAACGGCAAAATATAGATCGGAAGAGCACACGTCTGAACTCCAGTCACGTGCTCTGATCTCGTATGCCGTCTTCTGCTTGAAAAAAAAAAAAAAACAATACCAATCAAGTGAGTATACATCCATCACTAAGCTATATGAGCGCATCACTAACAGTCTACACTATCCGATTG
+
DDDCCFFFFFFFGGGGGGGGGGHHHHHHHHHHGHHHHHGGGGGHHHHHHHHHHHHHHHGGGGGHHHHGGGGGEFGGGHHHHHHHGGGGGHHHHHHHHHHHGGGGHHHHHHHGHHHGHHHHHHHHHHHHGFGHGHHHHHDHHHGGHHGHGGGHGHHHHHHHGHHHHGGGCC99;--...0000000/0:0:000;0:00000/00000;00:/0:00000:0---:-000000000:0000/0/00:..99.
@M03495:530:000000000-LYBTV:1:2106:17365:27264 1:N:0:GTGCTCTG+TTCTTCCT
GTCAGCATGTGAGCTTTGGAGTGAAATCTCTTGTCTTAAGGAATAAAGGAAAAAGATTCCGTCGGAGGCTCGGTGCTCTACAGGTTCAACCTTTGTACTCTATTATTGCCTCACATTCCATCTCTTGTGAAAATATATTTGATTGGCTTTTCTGCAGGTTGTTTGCCAGGACTTTCCAAGACCTCCACTAGAAAACACAATAACCTTTTTGGAAGCTGGACAACTATCTTCATTTTTCAGAAACAGTGAAC
+
AAAAAFFFF13FFGGGGGGGGGHHHCBHBHHHHGHHHHFHHGHFGFHGGFHFGHFGHHHHHCCEECCGCHHGGFGCHGGHHHFF1B@GHHHHFGHFGDHHHHHHHGGGFEHHH/BGFHHBHHHBGHHFHHHD1GGHHHHGHFHHHCCFHHHGHGEGFHHHFFGCGHBFHHHFHHGGFHGHAFF1<<FGF<F1DGHHEGEEBFF0<DDGFB@?:CFHEHFEGGGFHFCBGBF09CFGFGFGFCFFFGCFGF0
@M03495:530:000000000-LYBTV:1:2106:15912:27347 1:N:0:GTGCTCTG+TTCTTCCT
GTCAGCATGTGAGCTTTGGATGGTTCTGGTTTATCAACGGCAAAATATAGATCGGAAGAGCACACGTCTGAACTCCAGTCACGTGCTCTGATCTCGTATGCCGTCTTCTGCTTGAAAAAAAAAAAAAAGTACTTAAATACATATCTTAAAAAACACCTATTTTCCTTCCATATTATATATTTTGTATTACAATCAAAAAATCCTATAGATATAGTGTAAAAGCCATGAACCATTCATTAAAAGCTGAAGTA
+
BBBBBFFFFFFFGGGGGGGGGGG4GHHHHHHHHHHHHHGGGGGHHHHHHHHHHHGGGGHHHHHHHGHHHGHHHHHHHHHHHHGHHHGHHHHH4GHHGGHHHHGGGHGHHGHHHHHHHHHGGCG/<</>/11111111111<1><=1111000-..../;0000<0000/00:000;000000;0/0009000;/;000.;.;/9000000000090000///.9.//;/;../9/////////./////9/
@M03495:530:000000000-LYBTV:1:2106:17164:27349 1:N:0:GTGCTCTG+TTCTTCCT
GTCAGCATGTGAGCTTTGGAATTAGTAAATTCGTTGACGACAGAAGGAGCAAGATAACGACCACAGGGAGGGTGGTTTATCAACGGCAAAATATAGATCGGAAGAGCACACGTCTGAACTCCAGTCACGTGCTCTGATCTCGTATGCCGTCTTCTGCTTGAAAAAAAAAAAAAAAAATAACAAAGACACAATACGCACACAACACAAATATACCATATAGACAAAGAGTAACCACTATAGTATCATGATAA
+
CCCDDFFFFFFFGGGGGGGGGGHHHHHHHHHHGHHHHHGGGGGHHHHHHHHHHHHHHHGGGGGHHHHGFGGGEFGGGHHHHHHHGGGGGHHHHHHHHHHHGGGGHHHHHHHGHHHGHHHHHHHHHHHHGHHHGHHHHH1GHHGGHHHHGGGHGHHHHHHHFGHHHGGGGG<99--<<.000<0./<//:B.000...--:......<.:0000000:<00000/////00<0<0<0/0000000:0000<:
@M03495:530:000000000-LYBTV:1:2106:12478:27420 1:N:0:GTGCTCTG+TTCTTCCT
GTCAGCATGTGAGCTTTGGAGTGAAATCTCTTGTCTTAAGGAATAAAGGAAAAAGATTCCGTCGGAGGCTCGGTGCTCTACAGGTTCAACCTTTGTACTCTATTATTGCCTCACATTCCATCTCTTGTGAAAATATATTTGATTGGCTTTTCTGCAGGTTGTTTGCCAGGACTTTCCAAGACCTCCACTAGAAAACACAATAAACTTTTTGGAAGCTGGACAACTATCTTCATTTTTCAGAAACAGTGAAC
+
CCBCBFFFFFFFGGGGGGBGGGGGHHHHHHHHHHHHHHHHHHHHGHHHHHHHHHGGHHGHHHHGGGGGGHHGGEGGFHHHHHHHHHHHHHHHHHHHHHHHHHHHHHHHHHHHHHHHHGHHHHHHHHHHHHHHHHHHHHHHHHHHHHGGHEHHHHHGHHHHHGHHHHHHHHHHHHHHHHHHFHHFHHHHHHHHHBGFHFHCD0<0DGHHHHGDEHFFHHHHFHGGHHHHHHGGFFFGGGGGFBBFGFBFGG0
@M03495:530:000000000-LYBTV:1:2106:11087:27464 1:N:0:GTGCTCTG+TTCTTCCT
GTCAGCATGTGAGCTTTGGAGTTGACGACAGAAGGAGCAAGATAACGACCACAGGGAGGGTGGTTTATCACGGCAAAATATAGATCGGAAGAGCACACGTCTGAACTCCAGTCACGTGCTCTGATCTCGTATGCCGTCTTCTGCTTGAAAAAAAAAAAAAAGACAGAACAATGACCTTACAATCAATGCGACGAACATCAACAGGAAAATCAGTCTCATCTATAGCTAGTTCCTATTACGACGTACGCTAA
+
CCCCCFFFFFFFGGGGGGGGGGHHHHGGGGGHHHHHHHHHHHHHHHGGGGGHHHHGGGGG1BEFFHHHHHHGGGGGHHHHHHHHHHHGGFFHHHHHHHGHHHGHHHHHHF?BBGHGHHHGHHHHH2FFFFGHHHHGGGHGHHHHHHGHGHHEFGGDGA-99..99/////;0000/000/0;0/0////;.------/://;//..//////:9///////;;/9////;//////9//;..--9.-....
@M03495:530:000000000-LYBTV:1:2106:9078:27476 1:N:0:GTGCTCTG+TTCTTCCT
GTCAGCATGTGAGCTTTGGTCCAGCCTGAGTCCTGGTTTATCAACGGCAAAATATAGATCGGAAGAGCACACGTCTGAACTCCAGTCACGTGCTCTGATCTCGTATGCCGTCTTCTGCTTGAAAAAAAAAAAAATATAGAGGGCGCATATGTTATCAGAAGTTATATGACATATTATTAGTTGTCAATCAGGCACGATATGTGATGACGTTCCTGCTACAAAGTCGATGACAGTTGAGTATGTGTGTGAAG
+
CCCCCFFFFFFFGGGGGGGGGGHHHGHHGHFHHHHHHHHHHHHHHGGGGGHHHHHHHHHHAABBFHHHHHHHGHHHGFHHHHGHHHHHHGHHHGGHHFH4GHHGGHHHHG/EHGHHHHHHFBC?FGGFCCC?//0<1=1110..--<..=00==0000000;000:000000000000;0000000009000/.....;A00000000.:.//0000900;0/:0...00:0;00000000000;...000
@M03495:530:000000000-LYBTV:1:2106:14938:27487 1:N:0:GTGCTCTG+TTCTTCCT
GTCAGCATGTGAGCTTTGGACTCCTGACTGGTTTATCAACGGCAAAATATAGATCGGAAGAGCACACGTCTGAACTCCAGTCACGTGCTCTGATCTCGTATGCCGTCTTCTGCTTGAAAAAAAAAAAAAAAAATGAATCATAATTAGATAACATGTACACTTATATATTAAATAAACGAATAAATGTTGAGTACTGCACGAATGGCAGAATTTTTTAATAAAGACAGAACAGCACTCGTATTAGATATATC
+
DDDDDFFFFFFFGGGGGGGGGGHHHHHHHHHHHHHHHHHHGGGGGHHHHHHHHHHHGGGGHHHHHHHGHHHGHHHHHHHHHHHHGHHHGHHHHHBGHHGGHHHHGGGHGHHHHHHHGGHHHGGGDC<<//--<.0000<0=00000000<0;00000000000000000000;0000..:.90000000000:000000....00//../00:0;:.:000000////0///./.:/.;9/00:00000:0
@M03495:530:000000000-LYBTV:1:2106:11580:27523 1:N:0:GTGCTCTG+TTCTTCCT
GTCAGCATGTGAGCTTTGGAGGGCAAGAAGTGGTTGTGACTGGTTTATCAACGGCAAAATATAGATCGGAAGAGCACACGTCTGAACTCCAGTCACGTGCTCTGATCTCGTATGCCGTCTTCTGCTTGAAAAAAAACATTTTTAATGGTATAACAAGTAATCATTGCTTTAACATAATAAAAATAAATAGGCGTTAGGCTTGTATAGTTGTGTCATTAGTTGGTATTAATTTGAATCATTGAGTTTTTCTC
+
>11>1C1@B@DFGGG1G1EAAA0AFFF0GHHFBAAAEE2GFHHE1FGHDGHF?/EEGF0EGA2DGAAAE/>EA00BF0>/B>FFHHEHDFFFHHHHGHEHEGHF1B1B>FG/F021<//<?2GHHHFB01FH0////?11?1?C1<GGF?FDDFGF0FF<FGFF1<=11<FGF=GD00=D=0<GFB0DDD0C-:;A.//::;FBF0CF0CFCBFFGGE0;C0/;0;FF0B90;009CBB0;C00//99/B;
@M03495:530:000000000-LYBTV:1:2106:18298:27530 1:N:0:GTGCTCTG+TTCTTCCT
GTCAGCATGTGAGCTTTGGAGTGAAATCTCTTGTCTTAAGGAATAAAGGAAAAAGATTCCGTCGGAGGCTCGGTGCTCTACAGGTTCAACCTTTGTACTCTATTATTGCCTCACATTCCATCTCTTGTGAAAATATATTTGATTGGCTTTTCTGCAGGTTGTTTGCCAGGACTTTCCAAGACCTCCACTAGAAAACACAATAAACTTTTTGGAAGCTGGACAACTATCTTCATTTTTCAGAAACAGTGAAC
+
>AAAAFFFFFD31GFGFDG1FF11FGHHGFGFGGHHHHHHH10BFGHHFHHGF0B/A122FCF/EA//AF0E?E//GGFHHEHFFBFGHHF0GHH22FFHFFHHHHHHFE1EFGHGHFGB2>FFHHGFFBBBGGFGHFFF2FGHEB<CFFFGHGFHF0FGB/?GHHHFFE/F0FGGFD1FGHFHGG0GFBB1G1FFEF..<0<=0=G0HGCGHHHHCCF.CCG.GHFC0;CFGGGGBFBFFB;BFB0FF90
@M03495:530:000000000-LYBTV:1:2106:12089:27543 1:N:0:GTGCTCTG+TTCTTCCT
GTCAGCATGTGAGCTTTGGAATTAGTAAATTCGTTGACGACAGAAGGAGCAAGATAACGACCACAGGGAGGGTGGTTTATCAACGGCAAAATATAGATCGGAAGAGCACACGTCTGAACTCCAGTCACGTGCTCTGATCTCGTATGCCGTCTTCTGCTTGAAAAAAAAAAAAATATAAGGCCTACATACTTGTCTCCTACTACTTCCTCACATACTATATACCTGTAATATATTCCTCATTATCTCAAACT
+
CCCCCFFFFFFFGGGGGGGGGGHHHHHHHHHHGHHHHHGGGGGHHHGHHHHHHHHHHHGFGGGHHHHGFEGGFFGGGHHHHHHHGGGGGHHHHHFHHHHHGEGGHHHHHHHGHHHGHHHHHHHHHHHHGGHHGHHHGHBHHHGGHHHHGGGHGHHHHHHHEGHGHGGG-:;--.000000/.////0000000/////;///9;///://./;/////////////////;///////////:////9///
@M03495:530:000000000-LYBTV:1:2106:20105:27583 1:N:0:GTGCTCTG+TTCTTCCT
GTCAGCATGTGAGCTTTGGAGTGAAATCTCTTGTCTTAAGGAATAAAGGAAAAAGATTCCGTCGGAGGCTCGGTGCTCTACAGGTTCAACCTTTGTACTCTATTATTGCCTCACATTCCATCTCTTGTGAAAATATATTTGATTGGCTTTTCTGCAGGTTGTTTGCCAGGACTTTCCAAGACCTCCACTAGAAAACACAATAAACTTTTTGGAAGCTGGACAACTATCTTCATTTTTCAGAAACAGTGAAC
+
CCCCCFFFFFFFGGGGGGGGGGHHHHHHHHHHHHHHHHHHHHHHHHHHHHHHHHGGHHHIHHHGGGGGGHHGGEGGHHHHHHHGHHHHHHHHHHHGHHHHHHHHHHHHHHHHHHHHHHHHHHHHHHHGHHHHHHHHHHHHHFHHHFHHHHHHGHGHHHHGHGHHHGHHGEHHHHHGHHHHHHHHHHHHHHHHFHHHHHHEH=GHHGHHHHGGHHHHFHHHHGFHHHHHHHGGFGGGGGGGGFFGGGGGGF0
@M03495:530:000000000-LYBTV:1:2106:11351:27596 1:N:0:GTGCTCTG+TTCTTCCT
GTCAGCATGTGAGCTTTGGTTTATCAACGGCAAAATATAGATCGGAAGAGCACACGTCTGAACTCCAGTCACGTGCTCTGATATCGTATGCCGTCTTCTGCTTGAAAAAAAAAAAAACTTCATTACTACAAGAGATACATGACTTTATAGAATGAGCATCACTTAGCACTTCAAAGAGATCAATCTATACCAGCAGTAGCCATTCCACAAACTCAATTTGTTGCAATACTGATGAAGCAGCTATATAATCA
+
BBBCCFFFFFFFGGGGGGGGGGGHHHHHGGGGGHHHHHHHHHHHGGGGHGGHHHHGHHHGHHHHHFHHHHHHGGHHGHHHGF5FGGHHHHHHGEGHGFGHBGHHFHGEHEGGCBC///22?1=1==1=1111=001<111111111111>=<1100<00000000000<0000000///00000000;00000./.;0000000009F0...000000000/.00000;0000;00000///00::00000
@M03495:530:000000000-LYBTV:1:2106:12759:27629 1:N:0:GTGCTCTG+TTCTTCCT
GTCAGCATGTGAGCTTTGGAGTGAAATCTCTTGTCTTAAGGAATAAAGGAAAAAGATTCCGTCGGAGGCTCGGTGCTCTACAGGTTCAACCTTTGTACTCTATTATTGCCTCACATTCCATCTCTTGTGAAAATATATTTGATTGGCTTTTCTGCAGGTTGTTTGCCAGGACTTTCCAAGACCTCCACTAGAAAACACAATAAACTTTTTGGAAGCTGGACAACTATCTTCATTTTTCAGAAACAGTGAAC
+
CCCCCFFFFFFFGGGGGGGGGGGGHHHHHHHHHHHHHHHHHHHHHHHHHHHHHHGGHIHIHIHGGGGGGHGGGGGGHHHHHHHHHHHHHHHHHHHHHHHHHHHHHHHHHHHHHHHHHGHGHHHHHHHHHHHHHHHHHHHHHHHHHHHHHHHHHHHHHHHHGGHHHGHHHEHHHHHHHGGHHHHHHHHHHHHFHHHHHGGEGD<GHHHHHHGGHHHHHHHEGHHGGHHGHHGGGGGGGGGG0BFFGGBFGG0
@M03495:530:000000000-LYBTV:1:2106:11533:27681 1:N:0:GTGCTCTG+TTCTTCCT
GTCAGCATGTGAGCTTTGGAGTGAAATCTCTTGTCTTAAGGAATAAAGGAAAAAGATTCCGTCGGAGGCTCGGTGCTCTACAGGTTCAACCTTTGTACTCTATTATTGCCTCACATTCCATCTCTTGTGAAAATATATTTGATTGGCTTTTCTGCAGGTTGTTTGCCAGGACTTTCCAAGACCTCCACTAGAAAACACAATAAACTTTTTGGAAGCTGGACAACTATCTTCATTTTTCAGAAACAGTGAAC
+
CCCCBFFFFFFFGGGGGGGGGGGGHHHHHHHHHHHHHHHHHHHHHHHHHHHHHHGGHIHHHIHGGGGGGHHGGEFGHHHHHHHHHHHHHHHHHHHHHHHHHHHHHHHHHHHHHHHHHHHGGHHHHHHHHHHHHGHHHHHHGHHHHHHFHHHHHHHGFFHHHGHGGFHHHHHHHHHHHHFHAHHHHHHHHEFFF1GHHHHEG=GGHGHHHHGGEHGEHHHFFGHEBFGFHHGGGGGGGGGGEFFFGFFBFFB
@M03495:530:000000000-LYBTV:1:2106:15448:27752 1:N:0:GTGCTCTG+TTCTTCCT
GTCAGCATGTGAGCTTTGGAATTAGTAAATTCGTTGACGACAGAAGGAGCAAGATAACGACCACAGGGAGGGTGGTTTATCAACGGCAAAATATAGATCGGAAGAGCACACGTCTGAACTCCAGTCACGTGCTCTGATCTCGTATGCCGTCTTCTGCTTGAAAAAAAAAAAACTATCTGTTCTAAACCATACGCAAACAGAACATCTATCAGCAATCGCCACTTCTATGCAAGTCGTAAGATGTTCATGTA
+
BAABBFFFFFFFGGGGGGGGGGHHHHHHHHHHGHHHHHGDGGCHHHHHHHHGHHHHHHGGGGFHHHEGCEEGEFEEGHHHHFFHEFGGGFHHHHHHGHHHCGFGHHFHHHHGGHHGHHHHHGHHHHHHFGHGCGHHHG1DGHEFHHGFCD?GGBGHHHHFHHFFFGF-AG--.0000000000000//.99/...--..;/9;:;///;/9//9.//9....;////////9/9/....;////://////
@M03495:530:000000000-LYBTV:1:2106:19604:27773 1:N:0:GTGCTCTG+TTCTTCCT
GTCAGCATGTGAGCTTTGGAATTAGTAAATTCGTTGACGAAGAAGGAGCAAGATAACGACCACAGGGAGGGTGGTTTATCAACGGCAAAATATAGATCGGAAGAGCACACGTCTGAACTCCAGTCACGTGCTCTGATCTCGTATGCCGTCTTCTGCTTGAAAAAAAAAAAAATCGGTGGCACAGAAGTATGAACTCTATTCACAGATCATGAAATCGTAACACTTTATCTGCATGAAGCGACAAAGATGTA
+
CCCCCFFFFFFFGGGGGGGGGGHHHHHHHHHHGHHHHHGGGGGHHHHHHHHHGHHHHGFGGGGGHHGFGGGBFEEFHGHHHHHGGGGGHHHHHHHHHFFGGGGHHHHHHHGFHHGHHHEHHHHHHHHG@GHGHHHHH2FGFFDFHHHGGGGGHHHEHHHG1FGHGGFDF-9-./....../0////9;/////////////://////////////..;..//9////9/////9/9//-.---/////:/
@M03495:530:000000000-LYBTV:1:2106:17817:27818 1:N:0:GTGCTCTG+TTCTTCCT
GTCAGCATGTGAGCTTTGGAGTGAAATCTCTTGTCTTAAGGAATAAAGGAAAAAGATTCCGTCGGAGGCTCGGTGCTCTACAGGTTCAACCTTTGTACTCTATTATTGCCTCACATTCCATCTCTTGTGAAAATATATTTGATTGGCTTTTCTGCAGGTTGTTTGCCAGGACTTTCCAAGACCTCCACTAGAAAACACAATAAACTTTTTGGAAGCTGGACAACTATCTTCATTTTTCAGAAACAGTGAAC
+
CCCCCFFFFFFFFGGGGGGGGGHHHHHHHHHHHHHHHHHHHHHHHHHHHHHHHHGGHHGHHGHGGGGGGHHGGGGGFHHHHHHHHHHHHHHHHHHHHHHHHHHHHHHHHGHHHHHHHHHHHHHHHHHFHGFFHHHHHHHHHFHHFFFHFHHHHHEHHGHHHGGHHHHHHHEHHHHHHGHHFHFFHHGHHHFGHGHHHHGEG<D0DDGHGHGFFHBAGHHGHFGEHGHHHHGGGGGGGFFGFGFFGGFFGG:
@M03495:530:000000000-LYBTV:1:2106:21646:27861 1:N:0:GTGCTCTG+TTCTTCCT
GTCAGCATGTGAGCTTTGGTCCAGCCTGAGTCCCTGGTTTATCAACGGCAAAATATAGATCGGAAGAGCACACGTCTGAACTCCAGTCACGTGCTCTGATATCGTATGCCGTCTTCTGCTTGAAAAAAAAAAACAAAAATCATAAATTCAATAACATTCAATGGCCTTTCACTATAAGAAGTCTGCCTGTTTCTATCTATCAGTACGTACGTCATGCATTATTTTGTGGTCTTATGCATCTAATCATATGA
+
BCCCBFFFFFFFGGGGGGGGGGHHHGHHHHDGHHHHHHHHHHHHHHGGGGGHHHHHHHHHHHFEFGHHHHHHHGHHHGHHHHHHHHHHHHGHFHGHHHHG4GGFGHHHHHGGGHGHHGHHHHHGHHHGFFC/////00<<11>11=>11=111111111100=<//0/00000000000;/;0:00000;0;00000000000900./9.-;..:CB000000000//.;0000;0//;/9//9//9/;//
@M03495:530:000000000-LYBTV:1:2106:11154:27865 1:N:0:GTGCTCTG+TTCTTCCT
GTCAGCATGTGAGCTTTGGAGGGCAAGAAGTGGTTGTGACATTGCTATGGCAGCTAGAGCTGGTTTATCAACGGCAAAATATAGATCGGAAGAGCACACGTCTGAACTCCAGTCACGTGCTCTGATATCGTATGCCGTCTTCTGCTTGAAAAAAAAAAAACATGAAATATTGGGCTTGAGAGATAACACAATGATAATCAGACAGTGTGTATAATCACGCCAGACACATGTAGTCAGTAGTAGACATAGAT
+
BBABBFFFFFFFGGGGGGGGGCGGGGGHHHFGHGGGGGHHHHHHHHHHHGHEEFHHHGHHHHHBGHHHGHHHGGFFEHCGHHGFEGHG?EG?GCHHHHHGHEHGHHHHHHFHGHHHGHHHGHHF?B4B4FGGHHEFFGGHGGHHHHHHFBGHHGG@DC--.<0:::0000;00../.-.0:/:;0000/..00000900;00///000;.0000090;..99-.....//;/9/////////////99///
@M03495:530:000000000-LYBTV:1:2106:13592:27882 1:N:0:GTGCTCTG+TTCTTCCT
GTCAGCATGTGAGCTTTGGTCCAGCCTGAGTCCTGGTTTATCAACGGCAAAATATAGATCGGAAGAGCACACGTCTGAACTCCAGTCACGTGCTCTGATCTCGTATGCCGTCTTCTGCTTGAAAAAAAAAAAAAACGACACTACATTACATGTGAACACACAGGCATCAAATACACTCTTCAAACCAGGACGTCAACGCAGAGACAGTGTCTCACACGATCAATCCACTTGCTATCACCACAGCAGATAGA
+
CCCCCFFFFDFFGGGGGGGGGGHHHGHHHHGHHHHHHHHHHHHHHGGGGGHHHHHHHHHHHGGGFHHHHHHHGHHH?DFGHHHHHHHHHGHGHGHHHHGDGHHGGHGHHGGGHGHHHHHHHHHHHHGCCB>//<<.-.---0//<=000000<00000/:...:.:0/000000000/0;00000.....9-::..0.---;.////009;000000--.9.000/:090000:0/0:/0.:;./.;0000
@M03495:530:000000000-LYBTV:1:2106:18030:27930 1:N:0:GTGCTCTG+TTCTTCCT
GTCAGCATGTGAGCTTTGGAGTGAAATCTCTTGTCTTAAGGTATAAAGGAAAAAGATTCCGTCTGAGGCTCGGTGCTCTACAGGTTCAACCTTTGTACTCTATTATTGCCTCACATTCCATCTCTTGTGAAAATATATTTGATTGGCTTTTCTGCAGGTTGTTTGCCAGGTCTTTCCAAGACCTCCACTAGTACACACAATAAACTTTTTGGAGGCTGGACAACTATCTTCATTTTTCAGAAACAGTGAAC
+
A>AAABBFF1BF1GGG31B1ABFGFDEBG3F3FE1D3BEGC1DEAG211FFC0BBCBGDFGGF0AE1/CGGAE/BE11BD1FF0G1@12@FGHFFF2FGFG1FFFGE11@11B/FHD122B1GBG>1B12211B>EGDGGHG>DH00<GHB2FGH2100BF</B0DF1CA11@@@>F221@0?GHABFF011?1?FF..><1D1<>DGBF-@//.<CC.<.GG.:CB::;FGFF00C/0;C0:/999FF0;
@M03495:530:000000000-LYBTV:1:2106:13435:27967 1:N:0:GTGCTCTG+TTCTTCCT
GTCAGCATGTGAGCTTTGGAATTAGCTGGTTTATCAACGGCAAAATATAGATCGGAAGAGCACACGTCTGAACTCCAGTCACGTGCTCTGATCTCGTATGCCGTCTTCTGCTTGAAAAAAAAAAAAAAAGCTCATCATGGGTTCGAATACAAGTTCTGTCTGAAACAGATATGGTGAATGGAGTGCTGTAGTATATAGCTGAGAGATGGACATTTGCGCATAGTGGGTGGAGCTTATATCACACGGATACA
+
CDCDCFFFFFFFGGGGGGGGGGHHHHHHHHHHHHHGHHGGGGGHHHHHHHHHHHGGGGHHHHHHHGHHHGHHHHHHHHHHHHGHHGGHHHHH4FHGGGHHHHGGGHGHHHHHHHGHHGHGGGCB<///-.>111111111.<..-.<0.0000;00:000000000///0000000000000/0.00000000000000000.00:000/0000;00-;-.9090..:.-../.0000000000;--9A00
@M03495:530:000000000-LYBTV:1:2106:19586:27973 1:N:0:GTGCTCTG+TTCTTCCT
GTCAGCATGTGAGCTTTGGAGTGAAATCTCTTGTCTTAAGGAATAAAGGAAAAAGATTCCGTCGGAGGCTCGGTGCTCTACAGGTTCAACCTTTGTACTCTATTATTGCCTCACATTCCATCTCTTGTGAAAATATATTTGATTGGCTTTTCTGCAGGTTGTTTGCCAGGACTTTCCAAGACCTCCACTAGAAAACACAATAAACTTTTTGGAAGCTGGACAACTATCTTCATTTTTCAGAAACAGTGAAC
+
BBCCDFFFFFFFGGGGGGGGGGHGHHHHHHHHHHHHHHHHHHHHHHHHHGHHHHGGHIHIHHHGGGGGGHHGGGGGGHHHHHHHHHHGHHHHHHHHHHHGHHHHHHHHHHGHHHHHHHHHHHHHHHHHHHHHHHHHHHHHHGHHHHGHHHHHHHHHHHHHHGHHHGHHHHHHHHHHHHHHHHHHHHGHHHGGGHHHEGHGHGGHHHHHHHGEBGGGHHHHFFHHHHHGGHGGGGGGGGGGGGEGGFFFGE0
@M03495:530:000000000-LYBTV:1:2106:14964:27982 1:N:0:GTGCTCTG+TTCTTCCT
GTCAGCATGTGAGCTTTGGAATTAGCTGGTTTATCAACGGCAAAATATAGATCGGAAGAGCACACGTCTGAACTCCAGTCACGTGCTCTGATCTCGTATGCCGTCTTCTGCTTGAAAAAAAAAAAAAAAAGAATTCTTTGGGTGAACAGAGATGAAATAGGGAGACACTGTTATTATAGATAAGCAGCGAATTAGGCGGAGACTGCTGTGCTAAATGGTGGTAGACTGATAGTGATGGACATAGACTGAAG
+
BBBCCFFFFFFFGGGGGGGGGGHHHHHHHHHHHHHHHHGGGGGHHHHHHHHHHHGGGGHHHHHHHGHHHGHHHHHHHHHHHHGHHHGHHHHH4GHHGGGHHHGFGHGHHHHHHGFGHHFGFGDC/<//--<><<D000=0/.<..000///;<0000:000./:..//00000000000=000000/;----.;000----9AF0/099/0000000000..0000000:000090:0/00900000090:
@M03495:530:000000000-LYBTV:1:2106:18817:28017 1:N:0:GTGCTCTG+TTCTTCCT
GTCAGCATGTGAGCTTTGGATGGTTCTGGTTTATCAACGGCAAAATATAGATCGGAAGAGCACACGTCTGAACTCCAGTCACGTGCTCTGATCTCGTATGCCGTCTTCTGCTTGAAAAAAAAAAAAGACATGTGGAATTGGGGTGACTGAAGGGAAACAGGCATTCCTAGTTAGAGGGTGAGAGGGGTGATTATAATGAGTAAAAAAAGTGGCGAGGGGGTCTTACTGTGGGTTCCAGACACTGTTGGCTG
+
BBBBCFFFFFFFGGGGGGGGGGGBFGFHHHHHHHHHHHGGGGGHHHHHHHHHGHGDGGHHHHFFHGHFHGHHHGHHHHHHHHGHHHGGHHGHGGHFFDHHHHGGGHGDHHHHHHAGHHGGGGG//<<F001111?11??11.<.-.100/00/.<C.//<...:000000000000/...9.0/..-.-.000900000;00000;--.///;------:-..///9B:/....:////...////9.;/9
@M03495:530:000000000-LYBTV:1:2106:19345:28026 1:N:0:GTGCTCTG+TTCTTCCT
GTCAGCATGTGAGCTTTGGAGTGAAATCTCTTGTCTTAAGGAATAAAGGAAAAAGATTCCGTCGGAGGCTCGGTGCTCTACAGGTTCAACCTTTGTACTCTATTATTGCCTCACATTCCATCTCTTGTGAAAATATATTTGATTGGCTTTTCTGCAGGTTGTTTGCCAGGACTTTCCAAGACCTCCACTAGAAAACACAATAAACTTTTTGGAAGCTGGACAACTATCTTCATTTTTCAGAAACAGTGAAA
+
CBCCCFFFFFFFGGGGGGGGGGHHHHHGHHHHHHHHHHHHHHHHHHGHHHGHHHGGHHHIHHHGGGGGGHHGGGGGHHHHHHGHHHHHHHHHHHHHHHHHHHHHHHHHHFHHHHHHHFHGHHHHHHHGHFHHHHHHHHHHHHHHGFHHHEHHHHHGHHHHHGHHHHHHFGHHHHHHHGHHHHHHHHHHHHGFGGFHHFHFGDFHGFHHHHGCGHHHGHGHHEGHHHHHHFFFGGGGFFGGGFFFGGGGFG0
@M03495:530:000000000-LYBTV:1:2106:13058:28038 1:N:0:GTGCTCTG+TTCTTCCT
GTCAGCATGTGAGCTTTGGAGGGCAAGAAGTGGTTGTGACTGGTTTATCAACGGCAAAATATAGATCGGAAGAGCACACGTCGAACTCCAGTCACGTGCTCTGATCTCGTATGCCGTCTTCTGCTTGAAAAAAAAAAAAAAAATATATGCAAACATATTCGCAGTAATATGATTAATGTACGAAGCGCAACTACACTATCGATCTGATTCATAACATCATGAGATAATCTCGTATCATATCGATCTAACAA
+
CCBCCFFFFFFFGGGGGGGGGGFGGGGHHHFFHFFGGGHHHHHHHHHHHHHHGGGGGHHHHHHHGFHHGGGGHHGHHHHGHHGGGHHHHHHHHHHGHHHGHHHHH4FHHFGHHHHGGGHGHHHHHHHHFGGHDGGGCC----:.:00000000..0<000/....;000000000000000....------/000/0/::9....00000000900900000090009000.../.0;9099....00990
@M03495:530:000000000-LYBTV:1:2106:12980:28044 1:N:0:GTGCTCTG+TTCTTCCT
GTCAGCATGTGAGCTTTGGAGTGAAATCTCTTGTCTTAAGGAATAAAGGAAAAAGATTCCGTCGGAGGCTCGGTGCTCTACAGGTTCAACCTTTGTACTCTATTATTGCCTCACATTACATCTCTTGTGAAAATATATTTGATTGGCTTTTCTGCAGGTTGTTTGCCAGGACTTTCCAAGACCTCCACTAGAAAACACAATAAACTTTTTGGAAGCTGGACAACTATCTTCATTTTTCAGAAACAGTGAAC
+
1>>1AFD@FB3BEF1A3FA1BAADF3AGHGGFF11ADGD1GFCEGD11DHBC00ECF12ACG0AE?AAAAFA//BEG@FGEF1B1@FFGGC0BFFFD22FGFFBGHD1FF@GC/B>F1>BFDGHHHF1F2FG1>GE222FBGF21FGF0FGDGGFF1FGD0?FHHBFFH/GEFFFHHGBF000FGGGHFFBGF=<0FG..<<<DDFBDB<A-C0CEFGFGFEAE/GCF0;FFGGFFGGFFG0;FFF0C9F0
@M03495:530:000000000-LYBTV:1:2106:16560:28074 1:N:0:GTGCTCTG+TTCTTCCT
GTCAGCATGTGAGCTTTGGAGTGAAATCTCTTGTCTTAAGGAATAAAGGAAAAAGATTCCGTCGGAGGCTCGGTGCTCTACAGGTTCAACCTTTGTACTCTATTATTGCCTCACATTCCATCTCTTGTGAAAATATATTTGATTGGCTTTTCTGCAGGTTGTTTGCCAGGACTTTCCAAGACCTCCACTAGAAAACACAATAAACTTTTTGGAAGCTGGACAACTATCTTCATTTTTCAGAAACAGAGAAC
+
1AA1A1BDFBF31GGGGE1EG1B1AFEHFD3FGGHHHHFHF1FHBGHDDFHG00EFHF22BBEGGC?//EGC/BEEF1D@1F10GDFH210B1FF@@BFDGGHHG2BFG1@B1F>>2EBFFBGGHHFGHB2B11FGE2FBFF2FGCBGFB1>1>G2<FFFB</@011GB<<CGHBFG1FFG00F1.<0FF1FFFC0<<<<<=00<00=<<@?BGFHBGCFC0:.CGGHB0900;9BFFB09B/9://9//=
@M03495:530:000000000-LYBTV:1:2106:14186:28104 1:N:0:GTGCTCTG+TTCTTCCT
GTCAGCATGTGAGCTTTGGTCCAGCCTGAGTCCTGGTTTATCACGGCAAAATATAGATCGGAAGAGCACACGTCTGAACTCCAGTCACGTGCTCTGATCTCGTATGCCGTCTTCTGCTTGAAAAAAAAAAAAAACCTGGAGAAGATTTAACTTATGGGACTTATCAAAAGCATTAAACTTGTAAAATACACACTCTCTGTAGCAGGAGGTGTTGTAGTAAAGTATGGGAATGTCGTAAATGTGTTTAGGTG
+
CCCCCFFFFFFFGGGGGGGGGGHHHGHHFHHHHHHHHHHHHHHHGGGGGHHHHHHHHHHHGGGGGHHHHHHGHHHGHHHHGHHHHHHHGHHHGHHHFHFHHHGGHHHHGFGHGHHHGHHHHHHHHGG/@B///-..0000<10/000000==000<0./.;::0:0000:.00;0;000::0000000000;.//00:0000000....9.:../90:9990:;B0/./0/000.....9000:/990:;0
@M03495:530:000000000-LYBTV:1:2106:14793:28113 1:N:0:GTGCTCTG+TTCTTCCT
GTCAGCATGTGAGCTTTGGTCCAGCCTGAGTCCTGGTTTATCAACGGCAAAATATAGATCGGAAGAGCACACGTCTGAACTCCAGTCACGTGCTCTGATCTCGTATGCCGTCTTCTGCTTGAAAAAAAAAAATAACAAATCACACTAAAATGAATAACACGCGTAAGTACTACAAACATTTACAAGATAATATTTGCTAGGAATTCTTTAGATCATCATGTTACTCAGTCTTATATACATTTGACAATAAT
+
AABBAFFFFFFFGGGGGFGGGFFCFGHHFHHHHHHHHHHHHHHHHGGGGGHFHHGHFHHHFGEGGFHFHHHGGGHHGHGFHHHGHHHHHEFGGGHHHDG4FEGGGHHFHGGGHGHHHGHHHF?FHHG?/B</01<?<10<1?1<1<GEFB1<1F1111<1.--<-.;0;0000/:CC.<0000000900;0;09CB0900.;0000;0;BB00;000009;0;00;0//;;;//;/////9///////9//
@M03495:530:000000000-LYBTV:1:2106:16270:28120 1:N:0:GTGCTCTG+TTCTTCCT
GTCAGCATGTGAGCTTTGGTCCAGCCTGAGTCCCTGGTTTATCAACGGCAAAATATAGATCGGAAGAGCACACGTCTGAACTCCAGTCACGTGCTCTGATATCGTATGCCGTCTTCTGCTTGAAAAAAAAATACTCACTGGATTGAACCAGAATTCAGTGTGAAATTTAAAGTTTGGGAATATAATCATGATGCTAGTAAGCCTGATCGACAATCTCCCATACTCTATGAACCCAGTCTCCAAATTAACCC
+
BBBABFFFFDBFGFGBGBG45AGHHGFEGGGHFGDGGHHHHHDGHHDEGGGFFHFBGHHFFGE1F?GHGHFHHGFE2FGGFHBCFCGHHFGHAFFFGFFD44BFFFGHFH?EEFF?EFGFFB033B0<>//0@1211111001?0<11?0/?0GG11111>111>>1<=111<000.<<//000=0<0=000000000000://./00.9-.-0/090//0;/000090000....9;099;9///////;
@M03495:530:000000000-LYBTV:1:2106:11036:28267 1:N:0:GTGCTCTG+TTCTTCCT
GTCAGCATGTGAGCTTTGGAGTGAAATCTCTTGTCTTAAGGAATAAAGGAAAAAGATTCCGTCGGAGGCTCGGTGCTCTACAGGTTCAACCTTTGTACTCTATTATTGCCTCACATTCCATCTCTTGTGAAAATATATTTGATTGGCTTTTCTGCAGGTTGTTTGCCAGGACTTTCCAAGACCTCCACTAGAAAACACAATAAACTTTTTGGAAGCTGGACAACTATCTTCATTTTTCAGAAACAGTGAAC
+
AA1AAFFFBDFFGGGGG1GFGGHHHHGHHHHHHHHHHHGHHGHGFGGFDFGHHFGGHHFHBBBAEEE/EHHGGEECHHHEHHHHHHHHHHHHHHHHHHHHHFGHHHHBHF1FGAFGGHGGHHHFHHHHFEGFHGHHHHHGHHHHHHHHHHEFFHGBGEC1FCHHFHFHFAFGGHGHHGGDGHHHH.GFFHHDGGHGFGHGH0DGHGHHHHGCG<GEHHHFGGHEFHHFGFGGGGGGGGGGGB:BFGFFFB9
@M03495:530:000000000-LYBTV:1:2106:10998:28354 1:N:0:GTGCTCTG+TTCTTCCT
GTCAGCATGTGAGCTTTGGAGACTGGTTATCAACGGCAAAATATAGATCGGAAGAGCACACGTCTGAACTCCAGTCACGTGCTCTGATCTCGTATGCCGTCTTCTGCTTGAAAAAAAAAAAAAAAGCAAACATATCTAACTTATTCGAACTTGTGAAGTAAGACACAGACTGAGTCTTATATAGGAATATACCTGAGTCAACAAGATCTAAACTCACGTATACCTAATTACATAAACTATTATTGTACACT
+
CCCCCFFFFFFFGGGGGGGGGGGHHHHHHHHHHHGGGGGHHHHHHHHHHHGGGGHHHHHHHGHHHGHHHHHHHHHHHHGHHHGHHHHGHHHHGGHHHHGGGHGHHFHHHHAGHHHGGGC/<////.<1<100111111100=00=0/0.<<000000<0<:000///./.:0/:0:0000;09009000000000//000000.//0000009009/../////9//://////;/////:9/////////
@M03495:530:000000000-LYBTV:1:2106:11033:28367 1:N:0:GTGCTCTG+TTCTTCCT
GTCAGCATGTGAGCTTTGGGAGGGTGGTTTATCAACGGCAAAATATAGATCGGAAGAGCACACGTCTGAACTCCAGTCACGTGCTCTGATCTCGTATGCCGTCTTCTGCTTGAAAAAAAAAAAACATAGGTATATCACGACAACCACTGCGTTCAGTACAGTATAGTCATACTATTAGTAATTTTATTACACGACAACTAGTCTCTAATGAGATGCTGAATACCTTTATCTGCACTACATCACTCGCTAAT
+
CCCCCFFDFFFFGGGGGGGGGFEEBFFEFHHHHHHHGGGGGHHHHHHHHHHHGGGGHHHHAGHGHHHGHHHHHHHHHHHHGHHHGHHHHH4GHGGGHHHHGGGHGHHHHHHHHHGHFFDDC<////111111111111.<---..../00..../00;0000;00;00000000000000000000000;00.----.//0;0000//////////////9:/;///;/::///;;//;//////.-.../
@M03495:530:000000000-LYBTV:1:2106:11988:28403 1:N:0:GTGCTCTG+TTCTTCCT
GTCAGCATGTGAGCTTTGGAGTGAAATCTCTTGTCTTAAGGAATAAAGGAAAAAGATTCCGTCGGAGGCTCGGTGCTCTACAGGTTCAACCTTTGTACTCTATTATTGCCTCACATTCCATCTCTTGTGAAAATATATTTGATTGGCTTTTCTGCAGGTTGTTTGCCAGGACTTTCCAAGACCTCCACTAGAAAACACAATAAACTTTTTGGAAGCTGGACAACTATCTTCATTTTTCAGAAACAGTGAAC
+
CCCCCFFFFFFFGGGGGGGGGGGGHHHHHHHHHHHHHHHHHHHHHHFHHHHHHHGGHIIHHHHGGGGGGHHGGGGGHHHHHHHHHHGHHHHHHHHHHHHHHHHHHHHHHGHHHHHHHHHHHHHHHHHHHHGHHHHHHHHHHHHHGHHGHGHGGHHHHGHHGGHHHHHHHGHHHHHGHHHHGHHHHHHHHG1FGHHHHHGGGDBDGHHHHHGGGBHHHHHGHGHGHHHHHHGGGGGGGGGFF0FGGGBFFG9
@M03495:530:000000000-LYBTV:1:2106:15313:28417 1:N:0:GTGCTCTG+TTCTTCCT
GTCAGCATGTGAGCTTTGGACTCCTGACTGGTTTATCAACGGCAAAATATAGATCGGAAGAGCACACGTCTGAACTCCAGTCACGTGCTCTGATCTCGTATGCCGTCTTCTGCTTGAAAAAAAAAAAAATGACAGTACTTCTGAGCGTCGCGTACGTTTATCATCGATTTCTAATGTATAAGTGTCACATAAACAAATATTACATACGATCGAAGATAGTCCGTCCACTACATCATAATGCATAAGTAACA
+
BCCCCFFFFFFFGGGGGGGGGGGHHHHHHHHHHHHHHHHHGGGGGHHHHHHHHHHHGGGGHHHHHHHGHHHGHHHHHHHHHHHHGHHHGHHHHHDGHHGGHHHHGGGHGHFHHHHHHHHHHGGG@D@//011=1111=11111111-..--<--:-///:000000:.0.000000000;0;000;000000000..;00000;000..9.-.9..0000:0.9.;.00//000000000000;0000000
@M03495:530:000000000-LYBTV:1:2106:12585:28446 1:N:0:GTGCTCTG+TTCTTCCT
GTCAGCATGTGAGCTTTGGTCCAGCCTGAGTCCTGGTTTATCAACGGCAAAATATAGATCGGAAGAGCACACGTCTGAACTCCAGTCACGTGCTCTGATCTCGTATGCCGTCTTCTGCTTGAAAAAAAAAAACCAAATACTGTGCATAGATTCACACCTTTATCCACTTCTACATTGATAAACACTCCACTATCATCATACACTCCAATTCAACCGAATGTGTACCTCACTCTTCTCTCTAATACACCGAC
+
CCCCCFFFFFFFGGGGGGGGGGHHHGHHHHHHHHHHHHHHHHHHHGGGGGHHHHHHHHHHHGGGGHHGHHHHGGHH?DDFFHHHHHHHHGHHHGHHHHHFFHHGGHHHHGFGHGGHHHHHGHFBHHGGC@C?/////11111=111=>F1>11<111.0000000000000=000=00=00<00;://0/0/0000;00000009/00000000.---.0090000000:;000000000:000000/---
@M03495:530:000000000-LYBTV:1:2106:12647:28450 1:N:0:GTGCTCTG+TTCTTCCT
GTCAGCATGTGAGCTTTGGTTTATCAACGGCAAAATATAGATCGGAAGAGCACACGTCTGAACTCCAGTCACGTGCTCTGATCTCGTATGCCGTCTTCTGCTTGAAAAAAAAAATTTAATGGTATATACAGCAATCATAGCTGTAACTTAATCACTATCAGTAGAATCTCTGCTTGTCTAGTAATATCCATATTTGACATTACTCTGCATCAATGATGCTTTATCACGGCAACAGATTTCATATATTGGCT
+
AAAAAFBFFFFFGGGGGGGGGGHHBFGHGGGGCHHHFGHFFHHHGGG?CAAGFHHGHHAEHHHFHHGFHHHBFFGEEDGBFD5F5F?1GHHHGEGAGHHGHHHHFH3BFEEC</?233B3332@22222@2<C2222211?111?1@1?1111?11<<1<11=111111>>11>0<<00D0000000<000=00=C00;0;C0:0;;0:0000<0;000900;000;..9--..//09;00009;0000=/
@M03495:530:000000000-LYBTV:1:2106:17474:28479 1:N:0:GTGCTCTG+TTCTTCCT
GTCAGCATGTGAGCTTTGGTTTATCAACGGCAAAATATAGATCGGAAGAGCACACGTCTGAACTCCAGTCACGTGCTCTGATCTCGTATGCCGTCTTCTGCTTGAAAAAAAAAAAAACAAAATATAAGACAAAGTCAATTAGCATAGGCGTGATGATTGATCATACTCACCGTACATGGACTCTGTGACTAGATTACTTGCCTTGAACATCCAACACCGATGCCCAATCTGTCGACTCTACAAACACATCT
+
BBBBBFFFFFFFGGGGGGGGGGHHHHHHGGGGGHHHHHHHHHHHGGGGHHFFHHHGHHHGHHHHHHHHHHHHGHHHGHHHHF5FGHFGHHHHGGGHABFEGHHGFFHHFGGGB/>>/<//001111111100001<1111110111<11-.-./00<=00000=00000/::....00/000/000000;0/000900000/0;/900000/00/...--9:9///9/////9..:..;/////....///
@M03495:530:000000000-LYBTV:1:2106:16363:28491 1:N:0:GTGATCTG+TTCTTCCT
GTCAGCATGTGAGCTTTGGATTAGTAAATTCGTTGACGACAGAAGGAGCAAGATAACGACCACAGGGAGGGTGGTTTATCAACGGCAAAATATAGATCGGAAGAGCACACGTCTGAACTCCAGTCACGTGATCTGATCTCGTATGCCGTCTTCTGCTTGAAAAAAAAAAAATGTACTTCCACACTATTCAACCCAAAGCCTCGTCTGGAGTACTAACGTGTGGGGTACATATATCTACTAATATCATCGTT
+
BBBBBFFFFFFFGGGGGGGGGGHHFGHHHHHGGHHHHGGGGGHHHHHHHHHHHHHHHGGGGGHGGHGFGGGEFFEFHHHHHHHFGGGGHHHHHHHHHHHGGGGHHHHHHHFHHFGHHHHHGHHHHHHF<FGHFHHHFGGHHGGHHHHGGGHGHHHHHHFFFFHHGGGGD--.0090009000/.//000009...../../......//.///////;..;9..-..//////////9////:////9/:.
@M03495:530:000000000-LYBTV:1:2106:13281:28502 1:N:0:GTGCTCTG+TTCTTCCT
GTCAGCATGTGAGCTTTGGACTCCTGACTGGTTTATCAACGGCAAAATATAGATCGGAAGAGCACACGTCTGAACTCCAGTCACGTGCTCTGATCTCGTATGCCGTCTTCTGCTTGAAAAAAAAAAAAAGAAATAATAGTAGCTCCTATGATGCGTGGCATAGCTTATAACCATTATTGAGACATTGTCTCTTTGTATTGCTGTAATAGTGATATTTATTGGGAGACGTGTATGAGACTAACGCATGCTAA
+
AAABBFFFFFFFGGGGGGGGGGHHHHHHHHHHHHHHHHHHGGGGGHHHHHHHHHHHGGGGHHHGHHHGHHHGHHHHHGHHHFHHGHHHGHHHHBHHHHGGHHHHGGGHGHHHHGHHFHHHHGG@@B/////00111111<11<1111>111100<<.--/<00:;C00000/000;0000:.0/09000000;00;000000000;;00;0;000;C00000....;.../.9/////////.-9../;B/
@M03495:530:000000000-LYBTV:1:2106:11401:28519 1:N:0:GTGCTCTG+TTCTTCCT
GTCAGCATGTGAGCTTTGGTTTATCAACGGCAAAATATAGATCGGAAGAGCACACGTCTGAACTCCAGTCACGTGCTCTGATCTCGTATGCCGTCTTCTGCTTGAAAAAAAAAAAAAATCCAAATCATACGATATAAACATCAAATATTAGTAAGCAACATGTCATTCACAAGACACGTATATCAAAATAGCTATATTCACAAATATTATTCTTTGTATCATTCACACTTAAACTCTTCATTATACCTAAA
+
CCBBCFFFFFFFGGGGFGGGGGHHHHHGGGGGGHHHHHHHHHHHGGGGHHGHHHHGHHHGHHHHHEHHHHHHGHHHGHHFGF5FHHGGHHEHGGGHGGHHGHHHFGFDHGGEG/<///0111=?1?111=0...->11<11110<00=00000000=<..<0000;:0;:00./://.:/0:B000000000;00000000;0.000009000000;00009000900/0000000009900000000000
@M03495:530:000000000-LYBTV:1:2106:18657:28581 1:N:0:GTGCTCTG+TTCTTCCT
GTCAGCATGTGAGCTTTGGAATTAGTAAATTCGTTGACGAAATAAGGAGCAAGATAACGACCACAGGGAGGGTGGTTTATCAACGGCAAAATATAGATCGGAAGAGCACACGTCTGAACTCCAGTCACGTGCTCTGATATCGTATGCCGTCTTCTGCTTGAAAAAAAAACACCAAACCTTTCAAAAATAAAATTTATGAGCAATCCTTAATCTAATCAACACACCATTCCTTACATTCCTTCAACTAATAA
+
BBBBBFFFFFFFGGGGFGGGGBGGHFHFGGHGGABFHFGG2EGFEFHHEHHCGCFGHHGGE?A1EGGEFAECGEFGGHHHFHDGGGFCFHFGHBGFHHHHGGGDHHGHABFFHEGGHHFFFHGHHHHHGC/?F22@G22FGFCGFF1F@A-GC1=<FGFGAFDDGGC:A..:..;:C./:00000;..0;0;090000;;09/F0/990;0;00;;/9///.:.9A/:///;:////;;///////9B/B/
@M03495:530:000000000-LYBTV:1:2106:14243:28586 1:N:0:GTGCTCTG+TTCTTCCT
GTCAGCATGTGAGCTTTGGAATTAGTAAATTCGTTGACGACAGAAGGAGCAAGATAACGACCACAGGGAGGGTGGTTTATCAACGGCAAAATATAGATCGGAAGAGCACACGTCTGAACTCCAGTCACGTGCTCTGATCTCGTATGCCGTCTTCTGCTTGAAAAAAAAAAAAATACAAAATAAATACAAATATTATTGAACGTGAGTAAGAATAATGTTTACATCGCACACATCTTGTATACGGTCAGACT
+
DDDDDFFFFFFFGGGGGGGGGGHHHHHHHHHHGHHHHHGGGGGHHHHHHHHHHHHHHHGGGGGHHHHGGGGGGGGGGHHHHHHHGGGGGHHHHHHHHHHHGGGGHHHHHHHGHHHGHHHHHHHHHHHHDFGGGHHHHHFGHHGGHHHHGEGHGGHHGHHHGHGGHGGGGGC-;.00;00.000090000000000000900.;..900000000:9090090000...--..;009000000..9..:00;
@M03495:530:000000000-LYBTV:1:2106:16031:28618 1:N:0:GTGCTCTG+TTCTTCCT
GTCAGCATGTGAGCTTTGGAATTAGCTGGTTTATCAACGGCAAAATATAGATCGGAAGAGCACACGTCTGAACTCCAGTCACGTGCTCTGATCTCGTATGCCGTCTTCTGCTTGAAAAAAAAAAAACTATTTTGTAACTGTGGTAGATGAATAAATAACGGAATAGCTCATCGAGCTGATAGGCTTCGATAGGTATGTGTTTACGATTGCCAGTGATACATTATATAAGACTCATCCATCTGCCTATAACC
+
BBBB@FFFFFFFGGGGGGGGGGHHHHHHHHHHHHHHHHGGGGGHHHHGHFHHFHGGGGHHHHFEHGHGHEFFHFHHF3GGEEEHEFGHHHHH4FGFGEFHHFEEEHEFHHHHHFFFDF0E@?//<>/1?11@F1011111<10<1>=11111<>1<1=1<-.<.00=<0<00/:..;/0:00//0//-.0.:/;00/;0;:/00.....000090000900000//;///:/;;;/9////9//9/:////
@M03495:530:000000000-LYBTV:1:2106:20059:28640 1:N:0:GTGCTCTG+TTCTTCCT
GTCAGCATGTGAGCTTTGGACTGGTTTATCAACGGCAAAATATAGATCGGAAGAGCACACGTCTGAACTCCAGTCACGTGCTCTGATCTCGTATGCCGTCTTCTGCTTGAAAAAAAAAAAATTAGAAAGCTAGTAATCATAAGAAGACCGAATTGCCTGTTATTTTATAACTTATCCATTCACCATGAAACGATTAAGCAACACTATTGTCATGCTGTGTGGATCTGATGTCTGCACTATCATATATGTCA
+
BBBBAFFFFFFFGFGGGGGGGGHHHHHHHHHHHGGGGGHHHHHHHHHHHGGGGGGGHGHGGHHHGHHHHHHHHHHHHGHHHGGHHHH@GGHGGHHGHGEGHGHHHGHHGHHGHCFGGGBC@0222111101<1111111??111>0<00<--<.0000<<0000000000000000000000000:00000....;0000/...0/000900000000/09.//9/////9////;///////;9///9//
@M03495:530:000000000-LYBTV:1:2106:16614:28666 1:N:0:GTGCTCTG+TTCTTCCT
GTCAGCATGTGAGCTTTGGAATTAGTAAATTCGTTGACGACATGGTTTATCAACGGCAAAATATAGATCGGAAGAGCACACGTCTGAACTCCAGTCACGTGCTCTGATCTCGTATGCCGTCTTCTGCTTGAAAAAAAAAAAAGGAATATGTTGAACACGATAGTCAAGAATGAGTAGTGTTATGTTCAGAGCGACACACGTACATACCCTAGGCGACTAACACCTCAGTTCATCAGACACCAGCGCCTCAC
+
AAABAFFFFDFFGGFFBGFGGGHHHFGHCGGHFFGHHHGFEGGHHHFHHFGH5GECEAAGHHFAGHFHHHCGFGHEFHHGHGFG2FFGFGGFHHHHBHGHHHGHHHB?4BFH/?FHBFEAE0/?4GHHHH0FD3?BB/>C-<..00F1000=0<000/.<..;:00:;:/0000;000/0;000:0000;0/-----/.-.9..90B///9;//---;-9;9/././;//////////9.;9..;-;../.
@M03495:530:000000000-LYBTV:1:2106:17522:28697 1:N:0:GTGCTCTG+TTCTTCCT
GTCAGCATGTGAGCTTTGGAGTGAAATCTCTTGTCTTAAGGAATAAAGGAAAAAGATTCCGTCGGAGGCTCGGTGCTCTACAGGTTCAACCTTTGTACTCTATTATTGCCTCACATTCCATCTCTTGTGAAAATATATTTGATTGGCTTTTCTGCAGGTTGTTTGCCAGGACTTTCCAAGACCTCCACTAGAAAACACAATAAACTTTTTGGAAGCTGGACAACTATCTTCATTTTTCAGAAACAGTGAAC
+
AABBBFFFFFFBGGGGGGGGGGF5ADGHHHHHHGHHHHHFHFHGGHFFFAFFFGFGHHHHHHF?EGGGGHHGE1>EHFHFHHHHHHFDGFHHGHHHHHGHHGHHHHFHEHFGHHHHHHFFHHGHHHHFGFGHGGHGHHHHHBGHHEHHHEGHHHFFBGFHHGHHFHDHHHGEHHHHHGDD0CCHHHFFHHHDG<GHEHG.G<00<G<=DHCCHBFFFFFHFFFAHHHHHBFBFFGFGGFGFCFGGFFGGG0
@M03495:530:000000000-LYBTV:1:2106:11986:28705 1:N:0:GTGCTCTG+TTCTTCCT
GTCAGCATGTGAGCTTTGGTCCAGCCTGAGTCCTTTGGTTTATCAACGGCAAAATATAGATCGGAAGAGCACACGTCTGAACTCCAGTCACGTGCTCTGATCTCGTATGCCGTCTTCTGCTTGAAAAAAAAACAGAATCGCATCCAGTAAGCAGAGGGTAGAACCCCGGGTGATGTGATGAATACTAAGACAACATCAGTAACATCAGGTCGTATGACACAGCTCGATTTCACTGACATAGTAGGAGCTCG
+
BBAA@FFFF5DFGFGGGGGGFGHHGGHHFGGHHHGHHHHHHHHHHHFGGFGFHGHHGHHGHHHG?FEGHGGHGHGGHHGHHHHHGGHGGGHGHHHGHHHBD4BGHGGHHHHGEEHGHFHHHHE0FEGHB@<@/?222210////01??11=1100....0<1=<<.<<--;-.0000:000;:0;000/90//9./0000000;009000/-9.//00009..//.-//./////9://9///////;.9.
@M03495:530:000000000-LYBTV:1:2106:14757:28781 1:N:0:GTGCTCTG+TTCTTCCT
GTCAGCATGTGAGCTTTGGAATTAGTAAATTCGTTGACTGGTTTATCAACGGCAAAATATAGATCGGAAGAGCACACGTCTGAACTCCAGTCACGTGCTCTGATCTCGTATGCCGTCTTCTGCTTGAAAAAAAAAATAATGTAATAACAAATACCATAATTACTGATAAACATCATCAAGTGAAATCACTAAAGCTGTAATTGTATTGCCTTATTGGCAAAAACTCAAGACAAGAGTGTCTCATCTTAACA
+
BBBBBFFFFFFFGGGGGGGGGGHHHHHHHHHHGHHHHHHHHGHHHHHHHHGGGGGHHHHEGHHHHGGGFGFHHHHHHGHHHGFHHHHHGHHHHHGHHHFHHHHFBHFHGGHHGGFE@GGHHHHHHHHFGBAF//<B01111@@1@11<?1011<<1>11111111=111111<<D00000=<0<00=0<=B/:0000;0:;00;00:0000:00;00/00./.900;/00///./.0000000000;00//
@M03495:530:000000000-LYBTV:1:2106:17230:28791 1:N:0:GTGCTCTG+TTCTTCCT
GTCAGCATGTGAGCTTTGGAGTGAAATCTCTTGTCTTAAGGAATAAAGGAAAAAGATTCCGTCGGAGGCTCGGTGCTCTACAGGTTCAACCTTTGTACTCTATTATTGCCTCACATTCCATCTCTTGTGAAAATATATTTGATTGGCTTTTCTGCAGGTTGTTTGCCAGGACTTTCCAAGACCTCCACTAGAAAACACAATAAACTTTTTGGAAGCTGGACAACTATCTTCATTTTTCAGAAACAGTGAAC
+
BBBBBFFFFFFFGGGGGGGGGFHHHHHHHGFHHGHHHHHGHGHHHHHHGHHHHHGGHHGHGEGGGEFFGHHGGGGGHHHHHFHFHHHHHHAGGHHGFFHGHHHHHHHHHHHHHHHHHHFHGHHHHGHHHHFGGGHHHHHHH4GHHHFHGHHHHHBBCFGFGBGHHHFGHHHHHHHFGGH1GFHHHHHFHHG<11<0>GECG<<GFHHGHHGFFHHHHHFFHGCEFHHHHHGGGGFFGGEFGB/FCF9CBB0
@M03495:530:000000000-LYBTV:1:2106:16569:28853 1:N:0:GTGCTCTG+TTCTTCCT
GTCAGCATGTGAGCTTTGGAGTGAAATCTCTTGTCTTAAGGAATAAAGGAAAAAGATTCCGTCGGAGGCTCGGTGCTCTACAGGTTCAACCTTTGTACTCTATTATTGCCTCACATTCCATCTCTTGTGAAAATATATTTGATTGGCTTTTCTGCAGGTTGTTTGCCAGGACTTTCCAAGACCTCCACTAGAAAACACAATAAACTTTTTGGAAGCTGGACAACTATCTTCATTTTTCAGAAACAGTGAAC
+
CCCCCFFFFFFFGGGGGGGGGGHHHHHHHHHHHHHHHHHHHGHHHHHHHHHHHHGGHIHHHIHGGGGGGHHGGEGGHHHHHHHHHHHGHHHHHHHHHHHHHHHHHHHHHHHHHHGHHHHHHHHHHHHHHHHGGGHHHHHHHFHHHFFHHHHHHHEHFHHHGGHHHGHHHHHHHHHHHGHHHHHHHHHHHFGFGHFHHHHGGDGHHGHHGHGGGHHHHGHGHHGHHHHHHHGGGGGGGGGGGFGGGFBFGF0
@M03495:530:000000000-LYBTV:1:2106:14803:29052 1:N:0:GTGCTCTG+TTCTTCCT
GTCAGCATGTGAGCTTTGGAGGGCAAGAAGTGTGGTTTATCAACGGCAAAATATAGATCGGGAGAGCACACGTCTGAACTCCAGTCACGTGCTCTGATGTCGTATGCCGTCTTCTGCTTGACAAAAAAAACCTAGGAGATAACACAGGCACAAGAGTAGGTCATTGCGCAGATCGGAAGAGCACACGTCTGAACTCAAGTCACTCCCAGCCATCTCGGAAGCCTTCTCTTGGTTGACAACACACTTAACTG
+
A>1>AF111B@BFGG131FGC10AAFF0AAGG2DEGAGFDA2G0EE//EAB112BGG21A///////10BFEEGB>12F11B1B211B/>>/?1BG1@1B2FFG002>/E/<F221111B01B1B0///><?0<10?<<GDFDHGEF<C.0<00F0111<0=C00<=.--@-C/C....:A/:.C9-..C.0;F009:0;00909C?B9.9.0/;0;---9--///9///9/9--//99-----///9///
@M03495:530:000000000-LYBTV:1:2106:13700:29117 1:N:0:GTGCTCTG+TTCTTCCT
GTCAGCATGTGAGCTTTGGTCCAGCCTGAGTCCCTGGTTTATCAACGGCAAAATATAGATCGGAAGAGCACACGTCTGAACTCCAGTCACGTGCTCTGATCTCGTATGCCGTCTTCTGCTTGAAAAAAAAAAAAAACATCATCAATTAAAGCTCATTATTGTGAGATACTACTATTTATTTATGTCTTAATCTGCACTTCACACAATCCCAAAACATCTCGTGTAATATCGTCGTCAGCATCATAACCTTA
+
BBBBAFFFFFFFGGGGGFGGGGHGHGHHHHHHHHHHHGHHHHHHHHFGGGGHGHHHHHHGHGGGGGHHHHHHHGHHHGHHHHHHHHHHHHFHHEGHHHHH4GGGGGEFFGCFGHGHHGGGHHCGGFF@CFDD@/->.<11111000000000000=0=00000:0000000000:;00;0;000:00000000;00/0/;0009..0//009....9000.....////9.9.-;...///;///9/////
@M03495:530:000000000-LYBTV:1:2106:16764:29128 1:N:0:GTGCTCTG+TTCTTCCT
GTCAGCATGTGAGCTTTGGAGGGCAAGAAGTGGTTGTGACTGGTTTATCAACGGCAAAATATAGATCGGAAGAGCACACGTCTGAACTCCAGTCACGTGCTCTGATCTCGTATGCCGTCTTCTGCTTGAAAAAAAAAAAAGCCCCGCTGGAAGGATCTGGCGTGGACTGATACTGTATGTTATCCTGTGATTTCTTCATCCCCTCATACCCGCCTGAGTGTAGTCACCCTCCCTCTTCACACTACCAACTA
+
BBBB?FFFFF55F4GGGGGGGGGGGGGHHGAFG5FEFGHHHGDFGHHHHHHFFGGGGHHHFDGHHBGH?1FEGHHHHHGEFFG?GHFGHHHHHHGHGHHHGHFHF44FFFFGGHFE<E@GGD?GHHHH0F1?0/</<<-<.0>..----<.C/..::G00C@D--./9;/000;0;0;0;00000000:;000;0090;00....9/////.--..;.//::/;////....:...///99//9/9//.9/
@M03495:530:000000000-LYBTV:1:2106:15435:29200 1:N:0:GTGCTCTG+TTCTTCCT
GTCAGCATGTGAGCTTTGGAATTAGTAAATTCGTTGACGACAGAAGGAGCAAGATAACGACCACAGGGAGGGTGGTTTATCAACGGCAAAATATAGATCGGAAGAGCACACGTCTGAACTCCAGTCACGTGCTCTGATATCGTATGCCGTCTTCTGCTTGAAAAAAAAAAAAAAAAAACAAATAAACACACATAATATGTATGTACAATCACAAAATTTGGAATACTACTGCTGTAGTCGCTGATGAGAAT
+
CCBCCFFFFFFFGGGGGGGGGGHHHHHHHHHHGHGHHHGGGGGHHHHHHHHHHHHHHHGGGGGHHHHGEGGGEFGGGHHHHHHHGGGGGHHHHHHHHHHHGEGGHHHHHGHGHHHGHHHHHHHHHHHHA@GFFHHHHH1FGGHHHGHHGFGGGHHHGHHFFFHHHGGGGGA-----9-..:.099000...:00000:0900:09000:00000..000009000;000;0;00;0000:-.:.000;0:0
@M03495:530:000000000-LYBTV:1:2106:16582:29275 1:N:0:GTGCTCTG+TTCTTCCT
GTCAGCATGTGAGCTTTGGAGTGAAATCTCTTGTCTTAAGGAATAAAGGAAAAAGATTCCGTCGGAGGCTCGGTGCTCTACAGGTTCAACCTTTGTACTCTATTATTGCCTCACATTCCATCTCTTGTGAAAATATATTTGATTGGCTTTTCTGCAGGTTGTTTGCCAGGACTTTCCAAGACCTCCACTAGAAAACACAATAAACTTTTTGGAAGCTGGACAACTATCTTCATTTTTCAGAAACAGTGAAC
+
AAAA@FFFFFFFGGGFGGGGG4GFHHCHHHGHHHHHGHFGFGHHHHFFHHFFCAEFHHFDFGHGEECGD1FFFEFGHHHFHHHHGFHFFGGHGFDFGDGFGFHHHHHFEHFHHGFHHHHHGHHHHHH3BFDHFFDFHHHHHFGHFHHHHFFGEHBDCHHDCDEHGHHGHHHHHHHBHBGHHHFFGHFFBFFDFGGFGF.CDFGBGHFGDGCCGHHHBHGHFCGAGHFHF0FFFGFBFGF0B;FFFGBF0C0
@M03495:530:000000000-LYBTV:1:2107:16303:1429 1:N:0:GTGCTCTA+TTCTTCCT
GTCAGCATGTGAGCTTTGGAGGGCAAGAAGTGGTTGTGACTGGTTTATCAACGGCAAAATATAGATCGGAAGAGCACACGTCTGAACTCCAGTCACGTGCTCTAATCTCGTATGCCGTCTTCTGCTTGAAAAAAAAAAACACAATCACAGTACAATCGAAGAAACTACAGTACACGTCAACTAATTATTATGCTGCACTATATCTAACATCTCCATCCGCTTTCACTCAGTAGACGTATCCTGCTTCATCT
+
CCCCCFFFFFFFGGGGGGGGGGGGGGGHHHGGHEFGGGHHHHHHHHHHHHGHGGGGGHHHHHHHHHHHGGGGHHHHHHHGBGGGBHHHHHHHHHHHGHHHGHFHHH3FHHEFHFHHGGGHGHHHHHHHFFGDFCDDC@-..<..111<110000000../.<///;0;0000000.;:.C000000000000;000/0:;;0000;90000900000.....:00000/00:000.;.0.0:00:000000
@M03495:530:000000000-LYBTV:1:2107:17047:1455 1:N:0:GTGCTCTG+TTCTTCCT
GTCAGCATGTGAGCTTTGGTCCAGCCTGAGTCCTGGTTTATCAACGGCAAAATATAGATCGGAAGAGCACACGTCTGAACTCCAGTCACGTGCTCTGATCTCGTATGCCGCCTTCTGCTTGAAAAAAAAGTGACGAAGTATAGGAATGCTGTGAAAGCTTGAGTACAGGATGTGCTAGGTGCTTGCGAAGCCATATGAAGTACATATCTTAGTAACCGAGCCCTTCAGGGCATCTATTGCTATTGCGGCGG
+
AA1111BDFFFBFBGFGGFA1ABBAB0BBF1DFDGF1GHHFFHHFEC//EB0GHHHHE2BGG/BAGCH10AFEGGE/1FFGF11BB1@BFAGHCG1@@2@FBFFEHHHG?////BBEBFGBBF<BEC<</112@C///?<1<<?11FC111?0@1=10>1<0111111000<<00=00.<00<<0.-----./00;00:90;;FB00000;090000;----./;/009----;9///99///;/99--9-
@M03495:530:000000000-LYBTV:1:2107:17194:1529 1:N:0:GTGCTCTG+TTCTTCCT
GTCAGCATGTGAGCTTTGGAGGGCAAGAAGTGGTTGTGACATTGTATGGTAGCTAGAGCCAACAATTACCTTAAATTCCAAAAACAACATACTCCTCCTTTGGAATTAGTAAATTCGTTGACGACAGAAGGAGCAAGATAACGACCACAGGGAGGGTGGTTTATCAACGGCAAAATATAGATCGGAAGAGCACACGTCTGAACTCCAGTCACGTGCTCTGATCTCGTATGCCGTCTTCTGCTTGAAAAAAA
+
BBCCCFFFFFFFGGGGGGGGGGGGGGGHFFFGHGFGGGHHHHHHHHHHHGHHHHHHHHHHHHGGHHHHHHHHHHHHHHHHGH1GGHHHHHHHHHHHHGHHHHGHHHHHHHHHHHHHGHHHHHGFGGGHHHHHHHHHHGHHHDDFCFGHHGGFAEGGEFGCFFFHGFHHDGGFGFGHHHGGFGBGGFGGHHGHHHH-AFFGGGGG0FFFFGG0ACEGEFGGFF0BFACEFF0FFDAFF00BBFFFFBFF?-@
@M03495:530:000000000-LYBTV:1:2107:16404:1571 1:N:0:GTGCTCTG+TTCTTCCT
GTCAGCATGTGAGCTTTGGTCCAGCCTGAGTCCTGGTTTATCAACGGCAAAATATAGATCGGAAGAGCACACGTCTGAACTCCAGTCACGTGCTCTGATCTCGTATGCCGTCTTCTGCTTGAAAAAAAAAATTAAACCTTTGTTGGATGTTAAGACAGCTCTTATCTTACTTACGTCGGTGAAAGCTTCTCGTATCGTAACTATGACAATCTGCAACGGCATCTCATCTGTCCGCTCTATCTGTCAACGTG
+
ABAAAFFFFFFFGGGGGGGGFGFHGGHHHFBGGGHHHHHHHHHHHGGGGGGHHHHHHHF5FEEEEFGFHHHHGHHHGBGHHGFCGHHHHGHHHGHFHDD4FBGGGHEHHG/EHGGHGEHHHFHHHHGGGC/0221?100111<?0/<111=1=1110F.11111=00<00000<./.<--..0;0/0<000...;.9/...09000;0;0/090000--9--/////////9/.9.-.//BBBFB9/9...
@M03495:530:000000000-LYBTV:1:2107:13166:1713 1:N:0:GTGCTCTG+TTCTTCCT
GTCAGCATGTGAGCTTTGGAATTAGTAAATTCGTTGACGACAGAAGGAGCAAGATAACGACCACAGGGAGGGTGGTTTATCAACGGCAAAATATAGATCGGAAGAGCACACGTCTGAACTCCAGTCACGTGCTCTGATCTCGTATGCCGTCTTCTGCTTGAAAAAAAAAATAATCTATTTCGGAAGACCATTGTCTTCCTTTATGTAATGAAGAATCGTATGTCTGTACTCCTCTTACATTCGGTGCTTAA
+
AAAAAFFDFBDDGFGEGFCC5FGHHGHHFHHHGHFHEHGGGGEHHHHHEGHHHFHBFFGEEFFHGHEGFFGG>?EBFFFGB4B3EEGG@GFFHFGFHBGFG/?ECGFHFHAC0FGGHHGHHHHHFFHHFFGHGHHHF<GBGG?A0FGHGD@GGFBGHHHHEG0=.@A--A;00090;0000/-...9//;0000900000000000009/9B9////.9.//////9//////9;//9///;/..9-///;
@M03495:530:000000000-LYBTV:1:2107:17666:1809 1:N:0:GTGCTCTG+TTCTTCCT
GTCAGCATGTGAGCTTTGGTCCAGCCTGAGTCCCTGGTTTATCAACGGCAAAATATAGATCGGAAGAGCACACGTCTGAACTCCAGTCACGTGCTCTGATCTCGTATGCCGTCTTCTGCTTGAAAAAAAAAACCATTTTGAGTCGTATACCGCGTAATCATCGATTATACATAATCAAGATAAATAGTCTTTTGGCTTGGATAATTGTGGCATCAGTCTGTATTATGTTGTATGATAGATTTTTTGGCACG
+
BAABBFFFFDFFGGGFGGGFGCGHFFFHHCGHHFGHFGHHGHHHGHGGGGGFHEFFFEHFDGE?FFFHFHHHHGHHFEBDG553BGEGFHEHHEGHHHFH4FGGF1FFHH?EGGGHHHGHHEF3?DECCC<</?/11@F@//?1/.00111.----.<0000//.0;0<:0<;0:00<00CC00:000000900-//;-.9;;0;0;C0../0/90900;00;:B//://.///9;/////9;/9-99//9
@M03495:530:000000000-LYBTV:1:2107:18805:1872 1:N:0:GTGCTCTG+TTCTTCCT
GTCAGCATGTGAGCTTTGGAATTAGCTGGTTTATCAACGGCAAAATATAGATCGGAAGAGCACACGTCTGAACTCCAGTCACGTGCTCTGATCTCGTATGCCGTCTTCTGCTTGAAAAAAAAAAAAAAACTTCTCATTGACTCGTACGTCGTTATGTGCCTATCAATGAATCTTGCGTATATGCTACTCGCCCATCTCCTCGATCCCTCTCCACTACTCATCTCTATCTACTCACCTGACACTTCTCCTGT
+
BBBABFFFFFFFGGGGGGGFGGH5A4GGHHFHGHHHHHGGGGGHFGHHHFHHHHGGGGHHHHHHHGHHHGHHHGHHHFHHHHEGHHFHHHGB4BFGFDGHHFEEFHGHBFHHFH0GFHGGEBD/>//<<.<=1111111111<.<..</.<:...00000:000:0000C000000-.;./00000000.--.9//000/...;;:B/9.;//./;/////9////////9///;.:/9//99///////;
@M03495:530:000000000-LYBTV:1:2107:13956:1883 1:N:0:GTGCTCTG+TTCTTCCT
GTCAGCATGTGAGCTTTGGAATTAGTAAATTCGTTGACGACAGAAGGAGCAAGATAACGACCACAGGGAGGGTGGTTTATCAACGGCAAAATATAGATCGGAAGAGCACACGTCTGAACTCCAGTCACGTGCTCTGATCTCGTATGCCGTCTTCTGCTTGAAAAAAAAAAACAAGAACACTTATGAAATCTGTCTGGTTTCACCCGCAGTAGTTTGGATAACGCAGGAGAAGTTCATGATTGTGATTAAGG
+
ABABBFFFFFFFGGGGGFGGGGHHHHHHFHHHGHHHHHGGGGGHHHHGHGHGHGHHHHGGGGGHHHHGGGGGEFFFGHHHFG4BEEEGGHGHFHHHHHHHGGEGHHHHHGHGHHHGGHHGHHHHHFHGDFGHGHHHEH1FGGFFFHGHGE@HGGGHGHHFHF0GHGGDGG-.../;//9C;00000;00000;;00/;0.90//.--99./////;./9///.----....9:BB/9;B/9////://///
@M03495:530:000000000-LYBTV:1:2107:15669:1904 1:N:0:GTGCTCTG+TTCTTCCT
GTCAGCATGTGAGCTTTGGAGTGAAATCTCTTGTCTTAAGGAATAAAGGAAAAAGATTCCGTCGGAGGCTCGGTGCTCTACAGGTTCAACCTTTGTACTCTATTATTGCCTCACATTCCATCTCTTGTGAAAATATATTTGATTGGCTTTTCTGCAGGTTGTTTGCCAGGACTTTCCAAGACCTCCACTAGAAAACACAATAAACTTTTTGGAAGCTGGACAACTATCTTCATTTTTCAGAAACAGTGAAC
+
BBBBBFFFFFFFGGGGGGGGGGHFFHHHHHHHHHHHHHHHHGHHHHHHHHHHHGGGHHHHHFHGGGGGGHHGGEEEHHHHGHFHFGHGHHHGHHHGHGHHHHHHHHHHGHHHHHHHHHHHHHHHHEHHHFFGHGHHFHHHHHHHHHGHHHHFHHHFHHGGHDHHGGHGBGFEHHGHGGFGHHFHHHFHGFGGGHHHGGEGHHH=GHHHHHGGBGHH0FFFEHHGGHFHHGGGFGFGGFFFEFFFBFGGFG0
@M03495:530:000000000-LYBTV:1:2107:15792:2076 1:N:0:GTGCTCTG+TTCTTCCT
GTCAGCATGTGAGCTTTGGACTCCTGACTGGTTTATCAACGGCAAAATATAGATCGGAAGAGCACACGTCTGAACTCCAGTCACGTGCTCTGATCTCGTATGCCGTCTTCTGCTTGAAAAAAAAAATTTATCACTTCTGGCATGAGCTCGGTCCGCCAGGCTCCAGGGACGGTGGTGTGGTGGGACTCCGCTCTCACTGGTACTTGTGGTAATATACATCCAGTCGGGCACCTTCCGGGCCGTGCTAAGTT
+
AAAAA1DFF13DE1FEGGGFGFGHGGGHHHHHHHHHHEEFFCCGEFHGFGGHFFHEGCGGHHBEGGGGFFGEFFHHFBGFDFB1BGHGA1GH1B12BF?EGGFHGG@GFHHHHEHH0B1G</EBG/0<1>222>1>1?11?0?011?11?-..->C.<<..<<.///.A.-:...:.9:./;9-9.9//9AC-9000009;/9:/;/9--/////;99//:////;------/9//----------////;
@M03495:530:000000000-LYBTV:1:2107:19421:2101 1:N:0:GTGCTCTG+TTCTTCCT
GTCAGCATGTGAGCTTTGGATGGTTCTGGTTTATCAACGGCAAAATATAGATCGGAAGAGCACACGTCTGAACTCCAGTCACGTGCTCTGATCTCGTATGCCGTCTTCTGCTTGAAAAAAAAAAAAAAAAACCGACGATTATTTATATCCTAAACATTACGCTGAACTTACCCGTCGCCGAAAACATACATAGTCTTCAGCTACCATCTAGATTATGTAATCAAATATCTCGTGGACTAGTACTCGTTACT
+
CBCBCFFFFFFFGGGGGGGGGGGHHHHHHGHHHHHHHHGGGGGHHHHHHHHHHHGGGGHHHHHHHGHHHGHHHHHHHHHHHHGHHGGHHHHH4FHHGGHHHHGFGHGHHHHHHHFHHHHGEFG/<///---..-----...:1111111111<001<111...9.:0:1:1//...--.-----/.010<<11::1<1111110/010<11111<<1:111<100<11<11.....00/<11111..<..1
@M03495:530:000000000-LYBTV:1:2107:16145:2139 1:N:0:GTGCACTG+TTCTTCCT
GTCAGCATGTGAGCTTTGGTCCAGCCTGAGTCCTGGTTTATCAACGCAAAATATAGATCGGAAGAGCACACGTCTGAACTCCAGTCACGTGCACTGATCTCGTATGCCGTCTTCTGCTTGAAAAAAAAAAAAATAAACGTAAAACGCTAACGTTGCAGCACTACAGTTATCATGTAAAACACAGCTTCATACACCACTAGGATACTACGTCAAGATCTATTCGTGTATCGGTTATCGTATAGATACTATTC
+
CBCDDFFFFFFFGGGGGGGGGGHHHGHHHHHHHHHHHHHHHHHHHGGGGGHHHHHHHHHHGEGGHHHHHHHGHHHGHHHHHHGGHHHHGHHHHHHHHH4GHHFFHHHHFGGHGHHHHHHHHHHHHGGFF<>//0?111.><<.1<--.../.</.<0<0..00/0000000::0<000:0.....000<00000/..0/0/0000000....9000<00000//<./<0.-<..<<././000:0000000
@M03495:530:000000000-LYBTV:1:2107:15601:2337 1:N:0:GTGCTCTG+TTCTTCCT
GTCAGCATGTGAGCTTTGGAGTGAAATCTCTTGTCTTAAGGAATAAAGGAAAAAGATTCCGTCGGAGGCTCGGTGCTCTACAGGTTCAACCTTTGTACTCTATTATTGCCTCACATTCCATCTCTTGTGAAAATATATTTGATTGGCTTTTCTGCAGGTTGTTTGCCAGGACTTTCCAAGACCTCCACTAGAAAACACAATAAACTTTTTGGAAGCTGGACAACTATCTTCATTTTTCAGAAACAGTGAAC
+
CCCCCFFFFFFFGGGGGGGGGGHHHHHHHHHHHGHHHHHFHHHHHHHHHHGHHHGGHIHHHHHGGGGGGHFGGFGGHHHHHHHHHHHGHHHHHHHHHGHGHHHHHHHHHHHHHHHHHHHHHHHHHHHHHHGHHHHHHHHHHFHHHHHHHHGHHHHHHHGHHGHHHHHHHEEHHHHHHGFFGGGFHHHHHHHHHFGGHHHGGGGHHHHHHHGGFFGHHHBGHGGEHHHHHHEFGGFGGFFFGCFBFGGFFG0
@M03495:530:000000000-LYBTV:1:2107:11143:2403 1:N:0:GTGCTCTG+TTCTTCCC
GTCAGCATGTGAGCTTTGGAGTGAAATCTCTTGTCTTAAGGAATAAAGGAAAAAGATTCCGTCGGAGGCTCGGTGCTCTACAGGTTCAACCTTTGTACTCTATTATTGCCTCACATTCCATCTCTTGTGAAAATATATTTGATTGGCTTTTCTGCAGGTTGTTTGCCAGGACTTTCCAAGACCTCCACTAGAAAACACAATAAACTTTTTGGAAGCTGGACAACTATCTTCATTTTTCAGAAACAGTGAAC
+
BBBBAFFFFFFFGGGGGGGFGGHGHHHHHHHHGHHHHHHHHGHHHHHGHHBFHHFGHHHHFGHGGGGGGHHGGGG0FFGHFHGHHGHFHHHHHHHHHHHHHHHHHHHHHHHHHHHHHHHHHHHHHHHHHFHHFGHHGHHHHBGHH0FGHEHGGHGFGFGHHGHHHHFHHECGGHHHHHFGHHGGFGFFHEGGBGC0<CACDGFHHGHHGFGG/;CGGHBGFF.CGFFFHHGFFFFGFGFGFFCBBFFFGGB
@M03495:530:000000000-LYBTV:1:2107:19336:2472 1:N:0:GTGCTCTG+TTCTTCCT
GTCAGCATGTGAGCTTTGGAGGGTGGTTTATCAACGGCAAAATATAGATCGGAAGAGCACACGTCTGAACTCCAGTCACGTGCTCTGATCTCGTATGCCGTCTTCTGCTTGAAAAAAAACAACTGGGGCTGGATCCGCCAGCCCCCCGGGACGGGGCTGGAGTGGATTGGGAGTATCTTTTATAGTGTGAACTCCTTCTAACACTCGTCCTTCAGGCGTCGGGTTTCCATTTCCTCACACACTGCACAGTA
+
A>>AA45DD@@@GFECFGFGGGG2EAAFGHHDDEEEGGEGGHFFGFGHGFHGEFAHHHHHHHGBGHFHGHHEGHGG@GGE1?1?B4@4B@GHH?AGHHHG?E?FFGHHDFCHBEDA/////?/@@0/<B/<?01?0?/?CCE...-<--::-;-----....99.CFBBA..EDFB/B//;/;//;/99/;B;///99B//////:AF..9//////-;----..;;;///:/9///.//9.///9;/.//
@M03495:530:000000000-LYBTV:1:2107:20722:2478 1:N:0:GTGCTCTG+TTCTTCCT
GTCAGCATGTGAGCTTTGGAGTGAAATCTCTTGTCTTAAGGAATAAAGGAAAAAGATTCCGTCGGAGGCTCGGTGCTCTACAGGTTCAACCTTTGTACTCTATTATTGCCTCACATTCCATCTCTTGTGAAAATATATTTGATTGGCTTTTCTGCAGGTTGTTTGCCAGGACTTTCCAAGACCTCCACTAGAAAACACAATAAACTTTTTGGAAGCTGGACAACTATCTTCATTTTTCAGAAACAGTGAAC
+
BBBCAFFFFFFFGGGGGGGGGGGCHDGHHHHHHFHHHHHHHHHHHHHHGFHHHHGGGHHHHHHGGGGGGGHGGGGGHHHHHFGGGGHHGGHHHHHFGHHHHHHHHHHHBGHHFGHHHHHFHBGHHHHHEBFGDHFGHHHHHFHHEFFHHHHHHHHHHGHHBCGHFFHFHHGHHHBHHGGGHHGGHHFFHHHFHHFGGHHEDDHBHHHHHHFGBG/CFGFHHHHHHHGEHHGEGGGGGGFFGCFFGGFGBF0
@M03495:530:000000000-LYBTV:1:2107:11926:2506 1:N:0:GTGCTCTG+TTCTTCCT
GTCAGCATGTGAGCTTTGGAGACTGGTTTATCAACGGCAAAATATAGATCGGAAGAGCACACGTCTGAACTCCAGTCACGTGCTCTGATATCGTATGCCGTCTTCTGCTTGAAAAAAAAAAGAAGTAGCGCTTGAGGGCATTTATGTCGCTGACAGCATTCCGTCCGTGCTGTTTCGATCCGTGGTCTTGTGTCAATCTACAGTGTGTCTCTCCTACCCTCCCCCTCTTCTACTTTCTCACGCGTTATTCA
+
BABBBFFFFDFFGGGGGGFFCGGFFGHHHHHHHHHGGCCGCFFGHHHHHHHGFGEEHHEHHHG1GGGHHFGHHHHGHEHGFEBFFHGHH4@BFBGEFFDE?>BFGGF4FB30FFGGCE/<C//@<12@1//?//0<0</<?1111=11..<.>CD<CCD000/0<.-....0000<..0..;..9.0;900;/0;00909000;090;;FB90/000.99.9..99..//;/////9/B//..-9-..///
@M03495:530:000000000-LYBTV:1:2107:14848:2516 1:N:0:GTGCTCTG+TTCTTCCT
GTCAGCATGTTAGCTTTGGATGGTTCTGGTTTATCAACGGCAAAATATAGATCGGAAGAGCACACGTCTGAACTCCAGTCACGTGCTCTGATATCGTATGCCGTCTTCTGCTTGCAAAAAAAAAAACATATGACCTAATGATGTTTAGCGTGTATCAACAATGATGTCATTCTCAGCCATCAACACTGCATACTCAGTCGAAATTATCTTGCACAACATGCCCATGATCACCGCACTGTTGCGTTATACCT
+
AAA@1111@D3BF1BDGC1G11A1D11F1FF0CB3GH0?E?EE0BGGGFDAB1//EEEA0A1B0F/EFGEF2BDGFG1D1FG/0//FGF112B2B/F0B0BG//>0F22111>F/BG1>/>/>>>///112?111<11<<111111111-..>01111>1.0<000000=0=0000//.0/0</0.;0000;00000<0.....00900000000:..//00/9//0000//-----/:///-----////
@M03495:530:000000000-LYBTV:1:2107:19132:2582 1:N:0:GTGCTCTG+TTCTTCCT
GTCAGCATGTGAGCTTTGGAGTGAAATCTCTTGTCTTAAGGAATAAAGGAAAAAGATTCCGTCGGAGGCTCGGTGCTCTACAGGTTCAACCTTTGTACTCTATTATTGCCTCACATTCCATCTCTTGTGAAAATATATTTGATTGGCTTTTCTGCAGGTTGTTTGCCAGGACTTTCCAAGACCTCCACTAGAAAACACAATAAACTTTTTGGAAGCTGGACAACTATCTTCATTTTTCAGAAACAGTGAAC
+
BBBAAFFFFFFFGGGGGGFGGGHHGHHHHHGHFHHHHHHHHBGHHHHHGHGHHHGGHHHHHHHGGGGGGHGGGGGEHHHHHH3EGGGHEHHHFHHGHHHEHHHHHHHHHHHHHHHHHHHGHHHHHHHFHHHHHHGHFHHHGHHHF0FGCHHHHGHFHHHHHGHHHFHHGAFGHHGHHH1GGHHHGEHFHHH1GGGF<GH.DDHEFHHHHFFGBGGEHHFFHHHHGHFFHHFFGGBFFFFBFBBF/B;0FFB
@M03495:530:000000000-LYBTV:1:2107:17954:2586 1:N:0:GTGCTCTG+TTCTTCCT
GTCAGCATGTGAGCTTTGGAGTGAAATCTCTTGTCTTAAGGAATAAAGGAAAAAGATTCCGTCGGAGGCTCGGTGCTCTACAGGTTCAACCTTTGTACTCTATTATTGCCTCACATTCCATCTCTTGTGAAAATATATTTGATTGGCTTTTCTGCAGGTTGTTTGCCAGGACTTTCCAAGACCTCCACTAGAAAACACAATAAACTTTTTGGAAGCTGGACAACTATCTTCATTTTTCAGAAACAGTGAAC
+
BBBBBFFFFFFFGGGGFGGFGGGHHGHGHHHHBFHHHGHHGBFHHHHHHHHHHGGGEFHHHHHCCGGCGHHGGGGGHHGGHHHHGHHHHHHHHHHH4GGHHGHHHHFFHHHHHHHHHFHHHHHHHHHHGDFGGGHFHHHHHHHHFHHHGHHHHHHGHHGHHGHHFHHHHGHHHGFHHHDGFHHGHHHHHHHFGDGHHHGGGGGGHFHHHHGGHHHHFFFFHEHHHGHGHHGGGGGFGGBBFBBFFFBFGGB
@M03495:530:000000000-LYBTV:1:2107:14447:2630 1:N:0:GTGCTCTG+TTCTTCCT
GTCAGCATGTGAGCTTTGGAATTAGTAAATTCGTTGACGACAGAAGGAGCAAGATAACGACCACAGGGAGGGTGGTTTATCAACGGCAAAATATAGATCGGAAGAGCACACGTCTGAACTCCAGTCACGTGCTCTGATATCGTATGCCGTCTTCTGCTTGAAAAAAAAAAAAACAGAGTATTACTTCGCTCTGAGCGCTCACTCTATACTTTCGTATCACATCAATCGTAAGGCAGGTCCCTGCCCAAGTT
+
BCCCCFFFFFFFGGGGGGGGGGHHHHGHHHHHGHHHHHGFGGGHHHHHHHHHHHHHHHGGGGGHGHHGGGGGEFGGGHHHHHGHGGGGGHHHHHHHHHHHGGGGHHHHHHHGHHHGHHHGHHHHHFHHGHHHGHHHGD1?FFHHHHHGGEGHGHGEHHHGGHHHHGEGG----..///<:000:0::..<..00009-9..00:BB00<<000..//.0000:0::0<<...0/.<<.00.<0..<0..00
@M03495:530:000000000-LYBTV:1:2107:11072:2655 1:N:0:GTGCTCTG+TTCTTCCT
GTCAGCATGTGAGCTTTGGTCCAGCCTGAGTCCCTGGTTTATCAACGGCAAAATATAGATCGGAAGAGCACACGTCTGAACTCCAGTCACGTGCTCTGATATCGTATGCCGTCTTCTGCTTGAAAAAAAAACGCCTATTTATTTTTATTCTGTTACAGCATTGATTACTTGATATACCATTAAAAATGCAAATTACAGCTCAATTAGGATGGTAAAAATAAAACCAATTTGACCTCAACTACCTGATGACT
+
AAAAAFFFFD33BGGFGGF1FGHB00FGCG1AFEBAFGHGHHD2FCEAEE?GHGFHHFFDGAEE/EAGCGGFCEF/0/FHHF1@FGFHHHGGEHF1GEGH2BFCFAF0F1>/>0/2>F11F<BFHBC//BC/</<0?111?F1111?D?D111<11=11011>1=<<1=000=<0=<<0DD0D00<.:0;;;00C0<C00/::0GHC0<99.09=C09.0;00FA99C0;000;0;90/9:9/;//9:B//
@M03495:530:000000000-LYBTV:1:2107:14600:2706 1:N:0:GTGCTCTG+TTCTTCCT
GTCAGCATGTGAGCTTTGGACCCTGACTGGTTTATCAACGGCAAAATATAGATCGGAAGAGCACACGTCTGAACTCCAGTCACGTGCTCTGATCTCGTATGCCGTCTTCTGCTTGAAAAAAAAAAAACAAACACTAATACACTTCATTTCCTCTCACATGAGAAAAGAAAAGAATCAAATCAAGACTAAAATTGAATTACAATCGTCTGTATTCGTGACGTACTTCATTTAACAGTATCGATACGAGTATG
+
DDDDDFFFFFFFGGGGGGGGGGGHHHHHHHHHHHHHHHHGGGGGHGHHHHHHHHHGGFGHHHHHHHGHHHGHHHHHHHHHHHGGHHHGHHGGB4FHHGGHHHHGGGHGHHHHHHHHHHHHGGG/C/////0/0?1?11111111111111111><0000000=00</<.///..000C000:00:/00000<<00000000000<<...:0000//</...9..0000000::0000<:....-...<.00
@M03495:530:000000000-LYBTV:1:2107:20139:2707 1:N:0:GTGCTCTG+TTCTTCCT
GTCAGCATGTGAGCTTTGGTCCAGCCTGAGTCCTCTGGTTTATCAACGGCAAAATATAGATCGGAAGAGCGCACGTCTGAACTCCAGTCACGTGCTCTGATCTCGTATGCCGTCTTCTGCTTGAAAAAAAAAAATATTACATTGAACATCGAACATTGAGAGTTCTTATGGTAACCAGTATATATTATTTGTAAATACACAATAGACTTGGTGTAGTCATGTTAGATGTGTGCACGTCATGATCAACCTTG
+
BBBCCFFFFFFFGGGGGGGGGGHHHGHHHHHHHHHHHHBGHHHHHHHGGGGGHHHHHHHHHHHGGGGGHHGGGGGHHHGHHHGGHHHHHHHGHHGGHHHGG4GHHGGHHHGEEFHGHHHHHHHHHHHHGGGD@<0?111<11>1=11111.0<0-00000.0<000000000;0:00.00000;0000:00:0<000000:.;90;:00000..00000;0;000000900.0;0.;...000000/./:0
@M03495:530:000000000-LYBTV:1:2107:14793:2752 1:N:0:GTGCTCTG+TTCTTCCT
GTCAGCATGTGAGCTGTGGAATTAGTAAATTCGTTGACGACAGAAGGAGCAAGATAACGACCACAGGGAGGGTGGTTTATCAGCGGCAAAATATAGATCGGAAGAGCACACGTCTGAACTCCAGTCACGTGCTCTGACCTCGTATGCCGTCATCTGCTTGAAAAAATAGCGAGTATCTATAATACTGGGAGCACCTACTACACCCCGTCCCTCAAGAGGCGAGTCCGCATATCCGTAGACACGTCCAACAA
+
A11>>111BB@31A11BB1FAFG1B3AD33AAFB0F0FGAA000FGHHE/CAA01D1FA/AE//FG///>>EEE@/B0F1F22B/////>01B>>F2>G///F/000<000<0?0/B211111@2<11/FG/<F1<11?11?//0<=1>.-.011<>G0<G<00.=.000-;--;;GGCB0;GBGF099....../;90CFF/99A@9.:-:9FFFF--:@;@--/-;-;-9//---;AB/------9/-;
@M03495:530:000000000-LYBTV:1:2107:15867:2764 1:N:0:GTGCTCTG+TTCTTCCT
GTCAGCATGTGAGCTTTGGTCCAGCCTGAGTCCTGGTTTATCAACGGCAAAATATAGATCGGAAGAGCACACGTCTGAACTCCAGTCACGTGCTCTGATCTCGTATGCCGTCTTCTGCTTGAAAAAAAAAAAATACAACAACATCAGGTAAGCAAAGTTACTTGCTTTTACAAGTGTAATAGAGAGCGTAAATCAGGAGGGAGCCAGATAGGACACTAATCATGGTGGTATGGTGTGTTTAACATTAGCTA
+
DDDDDFFFFFFFGGGGGGGGGGHHHGHHHHHHHHHHHHHHHHHHHGGGGGHHHHHHHHHHHGGGGHHHHHHHGHHHGHHHGHHFHHHHHGHHHGHHHHHBGHHGGHHHHGGGHGHHHHHHHFHHHHG?FGB//01111?....<1111111<10/0/0<0000=0000000=000;0;0000;00..-;...000000..-;.../..000/0:/.;/00000009:..000/009..//00000000/00
@M03495:530:000000000-LYBTV:1:2107:11081:2848 1:N:0:GTGCTCTG+TTCTTCCT
GTCAGCATGTGAGCTTTGGTTTATCAACGGCAAAATATAGATCGGAAGAGCACACGTCTGAACTCCAGTCACGTGCTCTGATATCGTATGCCGTCTTCTGCTTGAAAAAAAAAAAAATACATGAACCAAAAACTGCTAGCACACATTGACATAATTACAACCCACTGCTCGTGTCACCTCACCAGCTGAACCAATCGCATTCTCCCCTGCATTCAACCTACTTAACAATATGCTCGACAAGTTGCAGCATC
+
BBABBBFFFFFFGGGGGGGGGGHHHHHHGGGGGHHHHHHHHHHHGGGGHHHHHHGGHHHGHHHHHHHHHHHHGHHGGHHHED5DFFGHHHHHGEGHGGHHHHHHHHHHHG/EC@B//0221111?=/0/////11111111<00.<11000<000000000.....0000.-..;C000.0..0..:0000...:/.....0000/./../000000;/0:0:000000;000009--:9.0000:0;.:0
@M03495:530:000000000-LYBTV:1:2107:10619:2931 1:N:0:GTGCTCTG+TTCTTCCT
GTCAGCATGTGAGCTTTGGAGTGAAATCTCTTGTCTTAAGGAATAAAGGAAAAAGATTCCGTCGGAGGCTCGGTGCTCTACAGGTTCAACCTTTGTACTCTATTATTGCCTCACATTCCATCTCTTGTGAAAATATATTTGATTGGCTTTTCTGCAGGTTGTTTGCCAGGACTTTCCAAGACCTCCACTAGAAAACACAATAAACTTTTTGGAAGCTGGACAACTATCTTCATTTTTCAGAAACAGTGAAC
+
3>AA3B5FDBDDFCGFGGGGBGFEGHBF5GDGGGDBDF6DAFGEGHGF3GFCGFE23D55BFGE0AEE1AAE@1BE3GGH5FFFGHFEDGFGDFF@BGFH4DGFEGDFBHDGFGFDEGFFGHHHFHHGHEGB3FBGGFGHHFHH1GFGGGEGGDHFGG@F</<CCGHDCG/CG11FGG?FFGFGHEF0FGBGDDC<GHF<<=<GHH0GHHGGHHHFFCCCGBCGHEFFH0F0;0CFF/CCG0/:BF9BBB;
@M03495:530:000000000-LYBTV:1:2107:17625:2932 1:N:0:GTGCTCTG+TTCTTCCT
GTCAGCATGTGAGCTTTGGAGTGAAATCTCTTGTCTTAAGGAATAAAGGAAAAAGATTCCGTCGGAGGCTCGGTGCTCTACAGGTTCAACCTTTGTACTCTATTATTGCCTCACATTCCATCTCTTGTGAAAATATATTTGATTGGCTTTTCTGCAGGTTGTTTGCCAGGACTTTCCAAGACCTCCACTAGAAAACACAATAAACTTTTTGGAAGCTGGACAACTATCTTCATTTTTCAGAAACAGTGAAC
+
AAABBFBDFDFFGGGGGGGCCFGHHHFGHHHHHHHHHCGGHHHHHHHHHHHGCHEGHHHHHGHGGFGGGEHEGGGGHHHHFHGHHHHHHBGHHFFDGHHHHHHHHHGHHHHHHHHHHHHHHHHGHHHHHHGFGHHHFHGHH4FFGFFHHHGHHHHHHHHHHDHHHHHHHGHHHHFGDD??A00CGHHHHHF<FDFHHFGEGDDGGHHHHHGGHGHFHHHHHHHHHHFHHHGGGGFGGGGGGFFGGGCFFF0
@M03495:530:000000000-LYBTV:1:2107:11019:2936 1:N:0:GTGCTCTG+TTCTTCCT
GTCAGCATGTGAGCTTTGGAGTGAAATCTCTTGTCTTAAGGAATAAAGGAAAAAGATTCCGTCGGAGGCTCGGTGCTCTACAGGTTCAACCTTTGTACTCTATTATTGCCTCACATTCCATCTCTTGTGAAAATATATTTGATTGGCTTTTCTGCAGGTTGTTTGCCAGGACTTTCCAAGACCTCCACTAGAAAACACAATAAACTTTTTGGAAGCTGGACAACTATCTTCATTTTTCAGAAACAGTGAAC
+
BBBABFFFFFFFGGGGGGGGGGHHHGHHHHHHHHHHHHHHHHHHHHHHHHHHHHGGHHHIHHHGGGGGGHHGGFGGHHHHHHHHHHHHHHHHHHHHHHHHHGHHHHHHGHFHGHFHHHHHHHHHHHHHHHHHHHHHHHHHHHHHGHHHHHHHGHGHHHFGFGHHHHHGHHHHHHHHHHHHHHHHHHGHGHHHBHFHGHGEGGGFHHHHHHGGHHEHHHHHHHHGGFHHHHGGFFGGGEFBGBFFGGGGGGB
@M03495:530:000000000-LYBTV:1:2107:21987:3067 1:N:0:GTGCTCTG+TTCTTCCT
GTCAGCATGTGAGCTTTGGAGTGAAATCTCTTGTCTTAAGGAATAAAGGAAAAAGATTCCGTCGGAGGCTCGGTGCTCTACAGGTTCAACCTTTGTACTCTATTATTGCCTCACATTCCATCTCTTGTGAAAATATATTTGATTGGCTTTTCTGCAGGTTGTTTGCCAGGACTTTCCAAGACCTCCACTAGAAAACACAATAAACTTTTTGGAAGCTGGACAACTATCTTCATTTTTCAGAAACAGTGAAC
+
AAAAA@1BD@3@FGFFGGFBFGEGF3FGGHFGHHHHG3AFEB0GCGFHGHBEGFFGFGHFHFGGGCG?EAGGGEGGHGHHFH10BFGGGFHHHHH2BFGHHHEHHHHHHGHHHHHFHHHHGHHHHHH1FGFGDGDGHHHHHHHEHHHHGFHHGEGFHHFHGCGGHGF1<//GGHHHHG<GCFBGFFFFFHHFFHHHHGE.DDGGHHHHFH@CFFHACFHGHHHHHBBBGB00C0BFFGFFGGGG/C;CBG0
@M03495:530:000000000-LYBTV:1:2107:18587:3085 1:N:0:GTGCTCTG+TTCTTCCT
GTCAGCATGTGAGCTTTGGTCCAGCCTGAGTCCCTGGTTTATCAACGGCAAAATATAGATCGGAAGAGCACACGTCTGAACTCCAGTCACGTGCTCTGATCTCGTATGCCGTCTTCTGCTTGAAAAAAAAAAAAAAGAGAGCGCCGATCGCGGCATCACCTCGTTACGCTCTTAGTGTACCACATCGCTGCTTCATACAGCCTCACCTCGCTCACTTTCTGCGCACATACGTGTGAGCTTGTTATACTTCC
+
CBCCCFFFFDFFGGGGGGGGGGHHHGHHHHHHHHHHHHHHHHHHHHGGGGGHHHHHHHHHHHGGGGHHHHHHGGHHHGHHHHHHHHGHHHGHHHEHHHHH4FGHGGHHHHGGGGGHHHHHHHHHHFFGDGF?//--..00..--------.-----/00/0........C;.00000;90000:00..:..0009000000.:/0..9..-...00000:00----;000.9/:.00000/.000000000
@M03495:530:000000000-LYBTV:1:2107:12994:3086 1:N:0:GTGCTCTG+TTCTTCCT
GTCAGCATGTGAGCTTTGGAGTGAAATCTCTTGTCTTAAGGAATAAAGGAAAAAGATTCCGTCGGAGGCTCGGTGCTCTACAGGTTCAACCTTTGTACTCTATTATTGCCTCACATTCCATCTCTTGTGAAAATATATTTGATTGGCTTTTCTGCAGGTTGTTTGCCAGGACTTTCCAAGACCTCCACTAGAAAACACAATAAACTTTTTGGAAGCTGGACAACTATCTTCATTTTTCAGAAACAGTGAAC
+
BABBBBFFFFFFGGGGGGGGGGHHHHHHHHHHHHHHHHHHHHHHHHHGHHHHHGGGHHHHHHHGGCGCFHHGGFEEHHHHGHB?FGHHHHHHHHHBFGGHHHHHHHFHGFHHHGHHHHHFHHHHHHHHGHHHHGHHHHHHHHHHFHHHHGHFGGHHHHHHHGHHHGFHHGHHHGDGGHDGFHHHHHHFGHHBD1FHGHHGHHF0GHHGHHGCFH/;CGFGGHFHHHHGHF00CFFGGFFFFFFGFF9FFF0
@M03495:530:000000000-LYBTV:1:2107:9301:3090 1:N:0:GTGCTCTG+TTCTTCCT
GTCAGCATGTGAGCTTTGGATGGTTCTGGTTTATCAACGGCAAAATATAGATCGGAAGAGCACACGTCTGAACTCCAGTCACGTGCTCTGATCTCGTATGCCGTCTTCTGCTTGAAAAAAAAAAAGCATAAAGCGTATTTATTTATATTATGATACAGCAATGATTACATGTAAGACCATTAAAAAATGAAATTACAGTGAACATAGTATGGCAATAGGAAATCCCAATGGACCTAAACTACATGTTGAAT
+
BBBBBFFFFFFFGGGGGGGGGGGFGDGHHHHHHHHHHGGGGGGHHHHGHHHHGHGEGGHHFHHHHGHHHGHHHHHHHGHHHH1??GGHHHFH4GFGGGHHFHGEEHG4GG4BBF0GHFHGGGGG@/022@?111////11@<1<1>=1<<11111<111<010D0=DG000=<0000/<00000:C-.000=;;00;90000000090900/.90/0;090/00;00;99;90../9//////9//;////
@M03495:530:000000000-LYBTV:1:2107:15902:3093 1:N:0:GTGCTCTG+TTCTTCCT
GTCAGCATGTGAGCTTTGGACTCCTGACTGGTTTATCAACGGCAAAATATAGATCGGAAGAGCACACGTCTGAACTCCAGTCACGTGCTCTGATCTCGTATGCCGTCTTCTGCTTGAAAAAAAAAAAACATTGAATTCAACTCCGTATACGCACACTGCCACACTCAAGCTAACTACGAATAAGCCAATTCCAACCACTAATCAAATTTTTCACACAATACCACTAGCCCCATCACTGTCACTTAGTAATA
+
CDDDDFFFFFFFGGGGGGGGGGHHHHHHHHHHHHHHHHHHGGGGGHHHHHHHHHHHGGGGHHHHHHHGHHHGHHHHHHHHGHFHGGHHGHHHED4GHHFGHHHGGGGHGHHHHHHHHHHHHGGCDC////11111111111<11<<00<10..<-.<00/00..///00000;/000...;.0000//0::0000..:0/00000000000/0;00;.::00000/:///..//0:000;000:0000000
@M03495:530:000000000-LYBTV:1:2107:10906:3146 1:N:0:GTGCTCTG+TTCTTCCT
GTCAGCATGTGAGCTTTGGAGTGAAATCTCTTGTCTTAAGGAATAAAGGAAAAAGATTCCGTCGGAGGCTCGGTGCTCTACAGGTTCAACCTTTGTACTCTATTATTGCCTCACATTCCATCTCTTGTGAAAATATATTTGATTGGCTTTTCTGCAGGTTGTTTGCCAGGACTTTCCAAGACCTCCACTAGAAAACACAATAAACTTTTTGGAAGCTGGACAACTATCTTCATTTTTCAGAAACAGTGAAC
+
CCCCCFFFFFFFGGGGGGGGGGHHHHHHHHHHHHHHHHHHHFFGHHGHHHHHHHGGHIHHHHHGGGGGGHHGGGGGHHHHFHFFGGHHHHHHHHHGHHHHHHHHHHHHHHFHHHHHHHHHHHHHHHHHHHHHHHHHHHHHHHHHHHHHHHHFHFFHHHHHHGHHHFHHHGGHHHGHHHGHGGHHHEHHHHHFHFGHCGEEGGGHHHHHHHGGHHHHHHFHFFGHCGGFHEFFFGGGGFFFF;FFFGBFFG9
@M03495:530:000000000-LYBTV:1:2107:10894:3183 1:N:0:GTGCTCTG+TTCTTCCT
GTCAGCATGTGAGCTTTGGACCAGCCTGAGTCACTGGTTTATCAACGGCAAAATATAGATCGGAAGAGCACACGTCTGAACTCCAGTCACGTGCTCTGATCTCGTATGCCGTCTTCTGCTTGAAAAAAAAAAAAGACTGATGACAATATGCAACATCTAGATCTCAATTTACCATTACGATGCTGCACTATACCCTGGTCGTCAGTCAAATATCGGAGTGTATTGTCGCGTGGTGTACGTGTATTATGTAG
+
CBCCCFFFFFFFGGGGGGFGGGHHHGHHHHHHHHHHHGHHHHHHHHGGGGGHHHHGHHHHHGGGGGFHHHHHHGHGGGHHHHHHHHHHHHGHHHGHGHHG4FGHGGFFFF>?EHGHHHHHHHGHHHHGGGGF/</?011<11111111111111./<0000=0000000<00<0;000.....000/00:0000;0/.90-9.;.000000000.-.-..00:00;9..9---..909.//;/09000000
@M03495:530:000000000-LYBTV:1:2107:9630:3185 1:N:0:GTGCTCTG+TTCTTCCT
GTCAGCATGTGAGCTTTGGTCCAGCCTGAGTCCTGGTTTATCAACGGCAAAATATAGATCGGAAGAGCACACGTCTGAACTCGAGTCACGTGCTCTGATCTCGTATGCCGACTTCTGCTTGAAAAAAAAAAAATTATCAGACAGGTAGTACGTACTCTGCTTATAAGTGAAGATTATTACAGATTTGTATCAAGTCGTTCGCCAATGATGGACACGAGCGTATAACTTTCTTCTTTGACTACAAGGGAGAA
+
AAAA3FFFFFFFGGGGGGCGBFFFFAGGCGFGHGHHGHHHHGHHHGEGGGFHHHHGHHH5FAEFFHGHHGHHGFHHE5@GDG1BEH2GFEHE?FFBDGHBBGGGGFF4FE/>//4B44FFFGFHE0D/<B//>0<1<1111>00.1<11>0./<<.00000=00=00000000000000;:0C00C0:00000000.9...9..;//000;/00..-9;-...////;//////////;9/////......
@M03495:530:000000000-LYBTV:1:2107:15222:3185 1:N:0:GTGCTCTG+TTCTTCCT
GTCAGCATGTGAGCTTTGGATGGTTCTGGTTTATCAACGGCAAAATATAGATCGGAAGAGCACACGTCTGAACTCCAGTCACGTGCTCTGATCTCGTATGCCGTCTTCTGCTTGAAAAAAAAAAAGAACTCGTATCCCAAACGCCCGTCGAAAGGTGATGCTCTACCTGTAATCACACATGGCCATAGTCTCACCGCATAGAGCCGCTAACTGCAATCATATAGATCTAACCCTGTAGAATAAACAAATAC
+
BABABFFFFFFFGGGGGGGEGGGFHHHHHHGHHHHGGHGGGGGHHHHHHHHHHHGGGGFHHHFHHGEHHGHGHHHHHHHHHHE?GHGHHHHH4FGHFECGFHGGGHFHHHFHGHAGHFFEEF/<</?0211/0/0011100<.--<--<--....</000000000:00000000/0/.009.//9000;00;0.9--..0000.--;-.////9////////9/9/////..../;B///////99.///
@M03495:530:000000000-LYBTV:1:2107:16601:3243 1:N:0:GTGCTCTG+TTCTTCCT
GTCAGCATGTGAGCTTTGGAGTGAAATCTCTTGTCTTAAGGAATAAAGGAAAAAGATTCCGTCGGAGGCTCGGTGCTCTACAGGTTCAACCTTTGTACTCTATTATTGCCTCACATTCCATCTCTTGTGAAAATATATTTGATTGGCTTTTCTGCAGGTTGTTTGCCAGGACTTTCCAAGACCTCCACTAGAAAACACAATAAACTTTTTGGAAGCTGGACAACTATCTTCATTTTTCAGAAACAGTGAAC
+
BCCCCFFFFFFFGGGGGGGGGGHHHHHHHHHHHFHHHHHHHHHHHHHHHHHHHEGGHIHHHGHGGGGGGHHGGGGGHHHHHHHHHGHHHHHHHHHGGHHGHHHHHHHHHHHHHHHHHHHGHHHHHHHHHHHHGGHHHHHHGGHHHHHHHHHHHHHGFHHHHGHHHHHHHHHHHHHHHHFFHHHHHHHHHGHBGGHHHHHGGHHHHHHHHHGGHHGFGFFHHHHHHHGEGHGGGGGGGGFBFFFGGGFGFG0
@M03495:530:000000000-LYBTV:1:2107:19736:3287 1:N:0:GTGCTCTG+TTCTTCCT
GTCAGCATGTGAGCTTTGGAATTAGTAAATTCGTTGACGACAGAAGGAGCAAGATAACGACCACAGGGAGGGTGGTTTATCAACGGCAAAATATAGATCGGAAGAGCACACGTCTGAACTCCAGTCACGTGCTCTGATCTCGTATGCCGTCTTCTGCTTGAAAAAAAAAAATACCCAAACTTCCTTCTTGTTATCATTGGCGATGCTTATATCTCTAGCCTGACATCCCCACGCCGTTGACGTCTACCTGC
+
AAAAAFFBFDFFGGGBDGF1FEFFHGHHHHHHGHFHHGGCGGCHHGHHHHGHHGHHHFGGGGCGEFHGFFGGEFF>FHFH2FBB/EC@EHCHHHHHFHHHGGGEEAGHFFGCGCGGH2FFHHHGFGDDCFGHGHHFDD11?CFCGFGFGGGGAGHFHHHHEGGFG@@-:@@.000=0...00;00000;0;0;000;000/-----9;///:/;////;9/:9//9//---9----9---/-----9;;/-
@M03495:530:000000000-LYBTV:1:2107:18877:3293 1:N:0:GTGCTCTG+TTCTTCCT
GTCAGCATGTGAGCTTTGGAATTAGCTGGTTTATCAACGGCAAAATATAGATCGGAAGAGCACACGTCTGAACTCCAGTCACGTGCTCTGATCTCGTATGCCGTCTTCTGCTTGAAAAAAAAAAATAAAATAAACGCACTCACCTGCTGTTCTCTTCGTATACCTCAACCTACACAGATGTGATGCTGAACAGCTGCCGTTATGACACGTCAACTGATGTACGTGCTCACTCCTCCTGCACAGTCACACTA
+
CCCCCFFFFFFFGGGGGGGGGGHHHHHHHHHHHHHHHHGGGGGHHHHGHHHHHHGGGGHHFHHHHGHHHGHHHHHHHHHHHH?FGHGHHHHHFHHHGGHGHHGGGHGHHEFFGHHHHGHGGCGC@0>@222=111/////00101<01<<11>111=.///0000000<./;/0/0.000000000000:00/.0:0.-9...00009.99..:0/000000.//..:0000;09/;0:/00/90900://
@M03495:530:000000000-LYBTV:1:2107:15135:3324 1:N:0:GTGCTCTG+TTCTTCCT
GTCAGCATGTGAGCTTTGGATGGTTCTGGTTTATCAACGGCAAAATATAGATCGGAAGAGCACACGTCTGAACTCCAGTCACGTGCTCTGATCTCGTATGCCGTCTTCTGCTTGAAAAAAAAAAAACAAAGCGATAACACAACTCACGGCCACGCATTATCCATGTCTTAGACTGGTCGATACAATGCGCATACTATCTCTATACGCTACTGACTATGCTCACTAGTTTATACTCACTCGTAGCTCTACAA
+
BBACBFFFFFFFGGGGGGGGGGGHHHHHHHHHHHHHHHGGGGGHHHHHHHHHHHGGGGHHHHHHHGGGHGHHHFHHHHHHHHFFGHGHHHFH4FGHGGHGHHGGGHCHHHGHHHGFHHHCGC@@>////000///..111.<.<1<1..-<-<-<-..0;C0;:00000;00000.90--..-;000/..-..000;0000://;::..99/////://///////////////////:...../;/////
@M03495:530:000000000-LYBTV:1:2107:17412:3345 1:N:0:GTGCTCTG+TTCTTCCT
GTCAGCATGTGAGCTTTGGAGTGAAATCTCTTGTCTTAAGGAATAAAGGAAAAAGATTCCGTCGGAGGCTCGGTGCTCTACAGGTTCAACCTTTGTACTCTATTATTGCCTCACATTCCATCTCTTGTGAAAATATATTTGATTGGCTTTTCTGCAGGTTGTTTGCCAGGACTTTCCAAGACCTCCACTAGAAAACACAATAAACTTTTTGGAAGCTGGACAACTATCTTCATTTTTCAGAAACAGTGAAC
+
AAABBFFFFFFFGGFGGGGFFFHCFGFFHF6G4FGGHHGDGHCHHFFGHH3GFHGGHHHHHFHGEEE0AAGCF?FGFHHHHHHEHFFGHHHGHGFHGHHHHFFHGGGHHHBGFCGHHFGHHGHHHBGDFBE4D?GFGFGHHBGDFFCGHGBGG3GHHHHHHDFHHHHHHGHHHHHHGH?GFHHHHEGHHHHBGBGHHHECGHFFHHHHHHG?GFHEGFGGFHHHHHGHHHGGGGGGGGGGGFBFFGBFFF0
@M03495:530:000000000-LYBTV:1:2107:19376:3359 1:N:0:GTGCTCTG+TTCTTCCT
GTCAGCATGTGAGCTTTGGATGGTTCTGGTTTATCAACGGCAAAATATAGATCGGAAGAGCACACGTCTGAACTCCAGTCACGTGCTCTGATCTCGTATGCCGTCTTCTGCTTGAAAAAAAAAAAAAAATATAATACTAATGTTATTTCGTGGATAGTAGATGTTCTTGTTTTGCGTAGCAATTCATAGATGTTATTATGTAAAATCACACCTACGATTTCGTTCTGTATGTTCTATCTATCGTTTTCGCC
+
CCCCCFFFFFFFGGGGGGGGGGGHHHHHGHHHHHGHHHGGGGGHHHHHHHHHHHGGGGHHHHHHHGHHHGHHHHHHHHHHHH1FHHGHHHBHDGHHGGHHHHGGGHGHHHGHHHFGGGHGGCGB/<//-01>111111111=<000000/....0=<00000000000:00//.0-;.-.00:000;;0;00;;0000000;;00090000./09.....;/.;..0000009000000000.9...0-..
@M03495:530:000000000-LYBTV:1:2107:14396:3422 1:N:0:GTGCTCTG+TTCTTCCT
GTCAGCATGTGAGCTTTGGAATTAGTAAATTCGTTGACGACAGAAGGAGCAAGATAACGACCACAGGGAGGGTGGTTTATCAACGGCAAAATATAGATCGGAAGAGCACACGTCTGAACTCCAGTCACGTGCTCTGATCTCGTATGCCGTCTTCTGCTTGAAAAAAAAAAAAAAGCAATAAAGCTTCATATACGCGCTTGACACATATACTCATCATCATATCTCCCTGTTATGTACTTATTCCTCTCTAC
+
DDCDEFFFFFFFGGGGGGGGGGHHHHHHHHHHGHHHHHGGGGGHHHHHHGHHHHHHHHGGGFGHHHHGEGGGEGGGGHHHHHFHGGGGGHHHHHHHHHHHGGGGHHHHHHHGHHHGHHHHHHHHHHHHGHHHGHHHHHDHHHGGHHHHG<EHGGHHHHHHGHHHHGGGGG<--<.<0/01<<110:11<1<1<..---..<01::00:11<011111111111110//0011111111<11111111/011
@M03495:530:000000000-LYBTV:1:2107:20980:3429 1:N:0:GTGCTCTG+TTCTTCCT
GTCAGCATGTGAGCTTTGGTCCAGCCTGAGTCCTCTGGTTTATCAACGGCAAAATATAGATCGGAAGAGCACACGTCTGAACTCCAGTCACGTGCTCTGATCTCGTATGCCGTCTTCTGCTTGAAAAAAAAAAACAATTAGAGCTTCAATGTCGTTCGCCAAGACTATCCATCATCAGATTGCATTATCACTAGAATGTCTATCACATCATGCTTAGCTAGATCAATATGAGCACATGCACTACTGTGTAA
+
CCCCCFFFFFFFGGGGGGGGGGGHHGHHHHGHHHHHHHHHHHHHHHHGGGGGHHHHHHGHHHHGGGGHHHHHHHGHHHGGHHBGGHHHHHHGHHHGHHHHHFHHHGGHHHHGFGHGHHGHHHHH3GHHG?DC?////111?11111111=11<<>.><-..-../=<00:0;000000:00000000000;0000000;000000;000000000;00;090;00:0000;0C0./0000000/0000900
@M03495:530:000000000-LYBTV:1:2107:19015:3441 1:N:0:GTGCTCTG+TTCTTCCT
GTCAGCATGTGAGCTTTGGAGTGAAATCTCTTGTCTTAAGGAATAAAGGAAAAAGATTCCGTCGGAGGCTCGGTGCTCTACAGGTTCAACCTTTGTACTCTATTATTGCCTCACATTCCATCTCTTGTGAAAATATATTTGATTGGCTTTTCTGCAGGTTGTTTGCCAGGACTTTCCAAGACCTCCACTAGAAAACACAATAAACTTTTTGGAAGCTGGACAACTATCTTCATTTTTCAGAAACAGTGAAC
+
ABBBBFFFBDFFGGGGGGGGGGHHHHHHHHHHHFFHHFHHGHGHHHEHHFBGBG?GHHHB3GFCEEGGGHHGCEGGHGHHHHHHHHHHHGHHHHHGHFFHHGHHHHHHGHGGHHHHHHHBHHHHHHHHEHFHHHHHHHBHHEBFH0GHHHGHFFHFBFGHFGHHHHFFHGEGGGHHGHGBGHHHHHHHF01<F=CCFGHEGG<DGHHHHHGGECB.CGGAGFF./CCGHHFBBFGGBF09B0CFF/CFFF0
@M03495:530:000000000-LYBTV:1:2107:17398:3519 1:N:0:GTGCTCTG+TTCTTCCT
GTCAGCATGTGAGCTCTGGTTTATCAACGGCAAAATATAGATCGGAAGAGCACACGTCTGAACTCCAGTCACGTGCTCTGATTTCGTATGCCGTCTTCTGCTTGAAAAAAAAAAAAACAACACAATTCAAACTCATATGTATGTTTATTATTTTACTACCAACAGATTCATTAAACTCACCAACAATGTAAGCTATCAGGTACATTTACTGCATACGTGTACTCCAATCTAGTGTGATTAATCTTATATCT
+
BBBBBFFFFFFFGGGGGGGGGGGHHHHHGGGGGHHHHHHHHHFHGDEFGHHHHHHGHHHGHHHHHHHHHHHHGHHHGGHH5G5DFGGFHHGHG1FHGEHFHFFHGGHGFGEGGC/<B//////</1111<1?1?1F1111=FF11=><<1<1=FD000=/0<.</<00000:<;0000:/;0..;.=00;000000;00000;099900;000090.0///00;//:0/0////:////9/:///::////
@M03495:530:000000000-LYBTV:1:2107:21201:3525 1:N:0:GTGCTCTG+TTCTTCCT
GTCAGCATGTGAGCTTTGGAGTGAAATCTCTTGTCTTAAGGAATAAAGGAAAAAGATTCCGTCGGAGGCTCGGTGCTCTACAGGTTCAACCTTTGTACTCTATTATTGCCTCACATTCCATCTCTTGTGAAAATATATTTGATTGGCTTTTCTGCAGGTTGTTTGCCAGGACTTTCCAAGACCTCCACTAGAAAACACAATAAACTTTTTGGAAGCTGGACAACTATCTTCATTTTTCAGAAACAGTGAAC
+
BABCCFFFFFFFGGGGGGGGGGHGHHHHHGHHHHHHHHHHHHHHHHHHHHHHHFGGHIHHHIHGGGGGGGHGGGGCHHHHHHGFHGHHHHHHHHHHHHHHGHHHHHHHHHHGHHHHHHHHHHHHHHHHHFFHHHHFHHGHHHHHHHHHHHHHHGHFHFGFFEHGHFHHG/GEHHFGHG?GHGHHHHHHHFHFF=FGGHHEFGHFHHHHHHGGGHBHBCCHHGFFBGCCGGFGGFFFFFFGGFGGBF;FFGB
@M03495:530:000000000-LYBTV:1:2107:22300:3581 1:N:0:GTGCTCTG+TTCTTCCT
GTCAGCATGTGAGCTTTGGAATTAGCTGGTTTATCAACGGCAAAATATAGATCGGAAGAGCACACGTCTGAACTCCAGTCACGTGCTCTGATCTCGTATGCCGTCTTCTGCTTGAAAAAAAAAAAAAGCTGTCTCAGCCATCATCCAGGGTATACGCTTTATAGTATTTTGAAAAACTTCGACTGTAGTGAGACCATGCACCTGCTCGCGTGCAAGTAGCCAAGATCCAGCTACTGTGTTGTGTTTACTGT
+
BBBCCFFFFFFFGGGGGGGGGGHHHGHHHGHHHHHHHHGGGGGHHHHHHHHHHHGGGGHHHHHHHGGHHGHHHHHHHHHHHHGHGHGHHHGGEGHGFEHHHHGGGHGHHHHHHHFHGHHGGCCC////011=1?111100<<111<110.<<000<....00000;0;;00.000.;00<.....000;/;090;/;9000;//;00.--:-..09;00000/.9000009;0000:;0/././//:0000
@M03495:530:000000000-LYBTV:1:2107:18197:3581 1:N:0:GTGCTCTG+TTCTTCCT
GTCAGCATGTGAGCTTTGGACTCCTGACTGGTTTATCAACGGCAAAATATAGATCGGAAGAGCACACGTCTGAACTCCAGTCACGTGCTCTGATCTCGTATGCCGTCTTCTGCTTGAAAAAAAAAATACATTTCATCACACTCTTCATCGTTTTCGTATTGCAGCTTTAGCATCGTTTTTTGATTTGCAAATCCTTCTCCAATCGTACCATCATAGTCGTCACTATGCATACACCTGTACTAACTACTGCC
+
BBBBBFFFFFFFGGGGGGGGGGHHHHCHHHHEGHHHHFGHGFGGGFHHHHHHGFHHGGGGHHHHHHHGFHHGGHHHHHFGGGHHFHGHGHHFHF4BGGFDHHGHGEEFGFHBHHHHHHFGHGGF<>022@2222222@<11<F11?1111??..1-000111111/0==0000<...<..:-;<00:000;:CC0090090;0/..99;0;B000000.;.9.000///////////9/////9//9////
@M03495:530:000000000-LYBTV:1:2107:15623:3603 1:N:0:GTGCTCTG+TTCTTCCT
GTCAGCATGTGAGCTTTGGAGTGAAATCTCTTGTCTTAAGGAATAAAGGAAAAAGATTCCGTCGGAGGCTCGGTGCTCTACAGGTTCAACCTTTGTACTCTATTATTGCCTCACATTCCATCTCTTGTGAAAATATATTTGATTGGCTTTTCTGCAGGTTGTTTGCCAGGACTTTCCAAGACCTCCACTAGAAAACACAATAAACTTTTTGGAAGCTGGACAACTATCTTCATTTTTCAGAAACAGTGAAC
+
BBBBAFFFFFFFGGGGGGGGGGFHHHHHGHHHHHHHHHHHGGGHHHHHHHHHHHGGGHHHHHHFEGGFEHHGGGGGHHHHGHBGHHHHGGHHHHHHFHHHHHHHHHGFHGHHHHHHHHHGHHHHHHHHGHHHHGFHGHHHGGHHFGHHHHHHHHHHHGHHHGGHHHHHHHGHHHGHHHFHFGHHHEHHFFG1GGGBGFE<GGHGHHHHHHGGFHHGFGHFFGHEFFCHHHFFGGGFFGFBFBFGFF0CFFF
@M03495:530:000000000-LYBTV:1:2107:12093:3615 1:N:0:GTGCTCTG+TTCTTCCT
GTCAGCATGTGAGCTTTGGAATCTGGTTTATCAACGGCAAAATATAGATCGGAAGAGCACACGTCTGAACTCCAGTCACGTGATCTGATCTCGTATGCCGTCGTCTGCTTGAAAAAAAAAAAGATGATACTGGGAGTCTTGAGTGACCACAGGGATGCTGGAATTCATGGTGTAGCGTTGAAATGCTCAGATATCATGAAGACCTCCGATCGCGAAGGTAGGAATCAGGGGTGCTACGGACGCTGATGGTT
+
A1>AAFFFFDFD1AA1BE1GBFHBEB1BFFEGFHFEGCAE00AF2FA2ADA//AE0FFHFHFGAF0AAAAAFGCGBG1F?GA/0@2@2F122F/EB>2FE/E/>FH/11>101110E////>//@1F11?<1<EGF/<DGDFF<111=<.<0.<./<<=GB<<D0<<<<<:C.:;0:..;.CCB0:000/:;0000000;0;9/09.;-9-;9--9-99/;-//;////;----/B/-9-99-A--///:/
@M03495:530:000000000-LYBTV:1:2107:20693:3646 1:N:0:GTGCTCTG+TTCTTCCT
GTCAGCATGTGAGCTTTGGAGTGAAATCTCTTGTCTTAAGGAATAAAGGAAAAAGATTCCGTCGGAGGCTCGGTGCTCTACAGGTTCAACCTTTGTACTCTATTATTGCCTCACATTCCATCTCTTGTGAAAATATATTTGATTGGCTTTTCTGCAGGTTGTTTGCCAGGACTTTCCAAGACCTCCACTAGAAAACACAATAAACTTTTTGGAAGCTGGACAACTATCTTCATTTTTCAGAAACAGTGAAC
+
BBCCBFFFFFFFGGGGGGGGGGHHHHHHHHHHHHHHHHHHGHHHHGHHHHHHFHGGHHHHHHHGGGGGGHHGGGGGGHHHHFFFHHHHHGHHHHHGHHHHHHHHHHHFHHHHHHHHHHHHHHHHHHHHHHGHGFHHHHHHHBHHFEFHHFGHHHFFGAFHHFHHHGHHHFEEHFEHHHHHGHHHHEHHHBF1GHHGEHFEGGFGHG0DGHG?BGHHFCCGFHHGGGHGGFFFF9CFFBFFEFFFFG0CFG0
@M03495:530:000000000-LYBTV:1:2107:8128:3708 1:N:0:GTGCTCTG+TTCTTCCT
GTCAGCATGTGAGCTTTGGTCCAGCCTGAGTCCTCTGGTTTATCAACGGCAAAATATAGATCGGAAGAGCACCGTCTGAACTCCAGTCACGTGCTCTGATATCGTATGCCGTCTTCTGCTTGAAAAAAAAAAAATAATAACCAAGACCCACACACAACGCATGGCAAATACTAACACACTTACCTCCTCAATCCTCACTAGTCACGCTCACTCCCAACCATCATGCATTACATAGTACATATTCATGTTAA
+
CCCCCFFFFFFFFGGGGGGGGGHHHGHHHHHHHHHHHHGHHHHGHHHGGGGGHHHHHHHHBHHGGGGHGHHHHGHGHGHHHHHHHHHHHGGHHEGHHHHH4FGGHHHHHHGFEHGHHHHHHHHHHHHGGGDG>/0?1111111.0000.<......<.---..../0.000:00/:/C./000900./:C0;09000.0000000.....////.//.../////9///////////////9///////;/
@M03495:530:000000000-LYBTV:1:2107:15763:3743 1:N:0:GTGCTCTG+TTCTTCCT
GTCAGCATGTGAGCTTTGGATGGTTCTGGTTTATCAACGGCAAAATATAGATCGGAAGAGCACACGTCTGAACTCCAGTCACGTGCTCTGATCTCGTATGCCGTCTTCTGCTTGAAAAAAAAAAAAACAAGACTAACAACACTAATACACCTCTCATCTTGTGTCATGTTATATTTACATAATGAGTACAAACAATTACCCACTCTGTATATACTGCTGCTATTAGCTTTTACCATAATATTCATATATTC
+
CBCCCFFFFFFFGGGGGGGGGGGHHHHHHHHHHHHHHHGGGGGHHHHHHHHHHHGGGGHHHHHHHGHHHGHHHHHHHHHHHHFHHHGHHHHG4GGHFGHHHHGGGHGHHHHHHHHHHHGGGGCB>></?/000111111...10111100</.0/01111110/1111:11111111111111111111110..9011:1/0../<111111111111000<111:<1110100:10011<<111111<11
@M03495:530:000000000-LYBTV:1:2107:14776:3782 1:N:0:GTGCTCTG+TTCTTCCT
GTCAGCATGTGAGCTTTGGAGGGCAAGAAGTGGTTGTGACTGGTTTATCAACGGCAAAATATAGATCGGAAGAGCACACGTCTGAACTCCAGTCACGTGCTCTGATCTCGTATGCCGTCTTCTGCTTGAAAAAAAAAAAACAAAAAATAACACCATATCTCAGAGATGCTCACTACTAGTATATTAACGCATGCTGATACCCAGCATCACTATCTCATCATGTAGACTGTTAAATTGATTATACGTATTCT
+
DDDDCFFFFFFFGGGGGGGGGGGGGGGHHHHGHGGGGGHHHHHGGHHHHHHHGGGGGGHHHHHHHHHHGGGGHGHHHHHGHHGGHHHHHHHHHHHHGHHHGHHHHF4GDGFGHGHHGGGHGHHHHHGHHHHHHGGGCCA<.<.00.-.00000<:00000:00;0/00:0<000:/000000000000.--.;0000;:0000../00000:0000000:000:0000:0:00000000:0:00:00;000
@M03495:530:000000000-LYBTV:1:2107:10848:3814 1:N:0:GTGCTCTG+TTCTTCCT
GTCAGCATGTGAGCTTTGGAGTGAAATCTCTTGTCTTAAGGAATAAAGGAAAAAGATTCCGTCGGAGGCTCGGTGCTCTACAGGTTCAACCTTTGTACTCTATTATTGCCTCACATTCCATCTCTTGTGAAAATATATTTGATTGGCTTTTCTGCAGGTTGTTTGCCACGACTTTCCAAGACCTCCACTAGAAAACACAATAAACTTTTTGGAAGCTGGACAACTATCTTCATTTTTCAGAAACAGTGAAC
+
CCCCCFFFFFFFGGGGGGGGGGHHHHHHHHHHHHHHHHHHHHFHHHHHHHHHHHGGHHHGHIHGGGGGGHHGGGGFHHHHHHHEGGHHHHGHHHHHHHHHHHGHHGHHHGHHHHHHHHHHHHHHHHHHHHHHGHHHHHHHHHHHGHHHHHHHHHGHGGGHHGHHHGHH2ECFFEGHHG?GHHHHHHGHHHHHHHFHHGHEGDDDGHHHHHGGHHFHHHCGHFHHGGGGGGGGGGGGGGFBFBFFGFFGGGB
@M03495:530:000000000-LYBTV:1:2107:11837:3821 1:N:0:GTGCTCTG+TTCTTCCT
GTCAGCATGTGAGCTTTGGAATTAGTAAATTCGTTGACGACAGAAGGAGCAAGATAACGACCACAGGGAGGGTGGTTTATCAACGGCAAAATATAGATCGGAAGAGCACACGTCTGAACTCCAGTCACGTGCTCTGATCTCGTATGCCGTCTTCTGCTTGAAAAAAAAAAACATTACAGTGCATCGACTAGCAACCACAATAAACTTGTCAGCAGCTGACAACACATCTCTATATTTGAGACACAGGGACC
+
CCCCCFFFFFFFGGGGGGGGGGHHHHHHGHHHGHHHHHGGGGGHHHHHHHHHHHHHHHGGGGGHHGHGGGFG?FEEFHHHHHDFEGGGGHHHHHHHHHHHGGGGHHHHHHHG0GGFHHHHGHGHHHHHGGHHGHFHHH1FGHGGHHGHFAFHF<<GFHHHFH=DHG-A@@@9.090;0000909;./-.-0/00....9.0;090;0;900000:/;00/00....00000000;0000..0///......
@M03495:530:000000000-LYBTV:1:2107:12354:3839 1:N:0:GTGCTCTG+TTCTTCCT
GTCAGCATGTGAGCTTTGGAATTAGTAAATTCGTTGACGACAGAAGGAGCAAGATAACGACCACAGGGAGGGTGGTTTATCAACGGCAAAATATAGATCGGAAGAGCACACGTCTGAACTCCAGTCACGTGCTCTGATCTCGTATGCCGTCTTCTGCTTGAAAAAAAAAAAAAATAGTTAAATTCCTATGAGCTCACTAGACGGGTAATGACAGAATCTGTACTATATCTATGTTACCAGCTGTGCGACTA
+
CCDEEFFFFFFFGGGGGGGGGGHHHHHHHHHHGHHHHHGGGGGHHHHHHHHHHHHHHHGGGGGHHHHGGGGGEFGEGHHHHHFHGGGGGHHHHHHHHHHHGGGGHHHHHHHGHHHGHHHHGHHHHHHHGHHHGHHHHF1FGHGGHHHHGGGHGHHGHHHHEHBGHGGG--<--9<00<1111111111:01101000:1001..---/111000/0<11<111111111:1111111110.001<1<.---
@M03495:530:000000000-LYBTV:1:2107:19361:3839 1:N:0:GTGCTCTG+TTCTTCCT
GTCAGCATGTGAGCTTTGGAATTAGTAAATTCGTTGACGACAGAAGGAGCAAGATAACGACCACAGGGAGGGTGGTTTATCACAGGCAAAATATAGATCGGAAGAGCACAAGTCTGAACTCCAGTCACGTGCTCTGATCTCGTATGCAGTCTTCTGCTTGAAAAAAAAAAAAACATGTGCAATACGTATCTTGGAACTAAACAGGTACTCTATTCGTCTACACTACATTACTCATATACCCAGCCTGTGCA
+
A>1A1CF1BBDD1G11BDGE1BA11FDGHEG1FABBEGF0EEE0F10FGHAAF01AAFFAE/ACGHAF/E??/?E/?0EDB@211/FCCF01FGFB2>DGEEGEA00FCH0BGFGF1FFGG1CBGGH1/<<//11FB21>F0FEH0F1?F1?DG1G1?FB011<0<<-<--;-.9;/9000;00/.:0;.0;000;;0900/09.000//////99/---/:-/99///////////;////---:-////
@M03495:530:000000000-LYBTV:1:2107:17299:3872 1:N:0:GTGCTCTG+TTCTTCCT
GTCAGCATGTGAGCTTTGGAGTGAAATCTCTTGTCTTAAGGAATAAAGGAAAAAGATTCCGTCGGAGGCTCGGTGCTCTACAGGTTCAACCTTTGTACTCTATTATTGCCTCACATTCCATCTCTTGTGAAAATATATTTGATTGGCTTTTCTGCAGGTTGTTTGCCAGGACTTTCCAAGACCTCCACTAGAAAACACAATAAACTTTTTGGAAGCTGGACAACTATCTTCATTTTTCAGAAACAGTGAAC
+
CCDCCFFFFFFFGGGGGGGGGGHHHHHHHHHHHHHHHHHHHHHHHHHHHHHHHHGGHHIHHGHGGGGGGHHGGGGGHHHHHHHHHHHHHHHHHHHHHHHHHHHHHHHHHHHHHHHHHHHGHHHHHHHHGEHHHHHHHHHHHHGHGHHHHHHGHHGHGHHHHGHHHHHHHHHHHHGHHHFGHHGHHHHHHHHFBGHHHHHGFHHHHHHHHHF-GGFEHH/.GHGGGHHHHGGGGGGGGGGGGFGGGGFFFF:
@M03495:530:000000000-LYBTV:1:2107:14603:3876 1:N:0:GTGCTCTG+TTCTTCCT
GTCAGCATGTGAGCTTTGGTCCAGCCTGAGTCCCTGGTTTATCAACGGCAAAATATAGATCGGAAGAGCACACGTCTGAACTCCAGTCACGTGCTCTGATCTCGTATGCCGTCTTCTGCTTGAAAAAAAAATAACATAATCTCGTATGCCGTATTCTGCTTGTAAAAACAACCATCAAACTACTAAACATACCTACTCATAAATGTCATAAGTAAGCTTACCATATGGGCATATTATCCATCATCATACAT
+
AA?ABCF@FFFFGGGGGGGGGGHFHGGHHHFFHHHHHHHGHHFHHHFGGCAHHGHHHHFGFH1EFGFCGFHHFEHHHGHHHH@BGFFHHHGHHHGFFHFFGHHHGFGGHH/>EGGHHHGHHGH3FFG/D/<011@121@21@1FFGF0?1<<>0111=111<0111>0.<...<0/0000<0/0000/;000/0:/0000:00000000;00;;000000;/000000..//00000000009;///9///
@M03495:530:000000000-LYBTV:1:2107:20691:3968 1:N:0:GTGCTCTG+TTCTTCCT
GTCAGCATGTGAGCTTTGGTTTATCAACGGCAAAATATAGATCGGAAGAGCACACGTCTGAACTCCAGTCACGTGCTCTGATATCGTATGCCGTCTTCTGCTTGCAAAAAAAAAGTAACCACTCCTAACCCTAATTCCTATCTTATTGAACACTGCGCCGACAATTCACTAGCAGGGAACTACTTCATAATGTCAAGCTAAGCGCCCTTGAGCGACACCTATATCAGGGCTAATCATTCCACAACCCCGTT
+
?A1AAFDF1BDFGGB1ADG1A1FD3FGHGGGGCGFGDHFB22FC/E/EGCFBF0CEHEGFFGHHHHFHHBFF?EF/?GGHF2D2D/B>F021@//BFBGFHG1B/1BGHE/////B2BBF1/1BBGB@FH/00@@22@>1111?<?111<1??111.<>A-@<<0=000000;;0.-...;0;000000000;09000/;00/-----//000-9--9-/////:///----///////9/9/----9;--
@M03495:530:000000000-LYBTV:1:2107:21314:3981 1:N:0:GTGCTCTG+TTCTTCCT
GTCAGCATGTGAGCTTTGGAGGGCAAGAAGGTTGACGACAGAAGGAGCAAGATAACGACCACAGGGAGGGTGGTTTATCAACGGCAAAATATAGATCGGAAGAGCACACGTCTGAACTCCAGTCACGTGCTCTGATCTCGTATGCCGTCTTCTGCTTGAAAAAAAAAAAACCAGTGAATAAGATGATCATTCTGATGAGACACAGTCAGCGTTGATTTATGAGTCACAATGTGAATTGTAGTCTCAGATCG
+
CCCCAFFFFFFFGGGGGGGGGGGGGGGHHHHHHHHHGGGGGHHHHHHHHHHHHHHHGGGGGHHHHGGGGGEFGEGHHHHHHHEFEGGHHHHHHHHHHHGGGGHHHHHHHGHHHGHHHHGHHHHHHHGHHHGHHGGHBGHHGGHHHHGGGHGHHHHHHHHHHHHGG?E:9-....0000;00000000;0;90000000000///.00090.;.-.0:;00009;900:0:0;000000;09000000900.
@M03495:530:000000000-LYBTV:1:2107:9569:3992 1:N:0:GTGCTCTG+TTCTTCCT
GTCAGCATGTGAGCTTTGGAATTAGCTGGTTTATCAACGGCAAAATATAGATCGGAAGAGCACACGTCTGAACTCCAGTCACGTGCTCTGATCTCGTATGCCGTCTTCTGCTTGAAAAAAAAAAGTCAGCATTGGCGCTCCACACCAGGCTAGCACAGCAGGCTGTGCTGGATCAGCTGACCCTCCTTCTACACGGTGTAGATGAACGCTCGAGATCTCCAGGGGGAAGCGGGGCCACAAACTTCAGTTTG
+
AAAABFFFD@DDGGFCFGGBFGFFHCGGBEBFGGAGAAAEFEEHFEH5FDBFGCE1AE11GFHFAEFE2AFAGDFH33GGBG>B?G1B4BG4F4B11?334BEEECF44FDGGF0?3F?E/////1@D11GGFG1F/A/?<10FD?GAEFHF0<FB/C.<.....</:CG/.:C.00CCHG/CGE./00000C/9-.;CF00;0000..;9A-9.A/9;//;/.---;;A>-9-9-9..;.A9/;9/;///
@M03495:530:000000000-LYBTV:1:2107:16936:4002 1:N:0:GTGCTCTG+TTCTTCCT
GTCAGCATGTGAGCTTTGGAAGTTGACGACAGAAGGAGCAAGATAACGACCACAGGGAGGGTGGTTTATCAACGGCAAAATATAGATCGGAAGAGCACACGTCTGAACTCCAGTCACGTGCTCTGATCTCGTATGCCGTCTTCTGCTTGAAAAAAAAAAAAAATGATGATAAATGTAGGCAAAACGACTCTCATGAGTGTACACATATGCACACATTCTATGATGTGTTATTGAGACTCATCTCGCTGTCA
+
CCDDDFFFFFFFGGGGGGGGGGFGHHHGFGGGHHHHHHHHHHHHHHHGGGGGHHHHGFGGGBFGGGHHHHHHHGGGGGHHHHFGHHHHHGGGGHHHHHHHGHHHGHHHHHHHHHHHHGHHHGHHHHHDHHHGGHHHHGEGHGHHHHHHHHFGHFCGGG-<--<.0<00000<000:0<0<0:./:-.9..000<000:0<<000::0000000..00000000:0000/0<0000.0:00<000..9..00
@M03495:530:000000000-LYBTV:1:2107:18635:4003 1:N:0:GTGCTCTG+TTCTTCCT
GTCAGCATGTGAGCTTTGGAATTAGTAAATTCGTTGACGACAGAAGGAGCAAGATAACGACCACAGGGAGGGTGGTTTATCAACGGCAAAATATAGATCGGAAGAGCACACGTCTGAACTCCAGTCACGTGCTCTGATATCGTATGCCGTCTTCTGCTTGAAAAAAAAAACAAAACTAAGCGACATCGACTGACCTAAACTCAATCGTGTAGCGAATCTTATAACAAGATTAGGAAATGACGTAAAGCAGG
+
AA?ABFFDFFFFFBGBGGFGBEFGHGGHFGFFGGBGHHGGGAEBGHHEHEFHFHBGFBEFGA?CGFHAA10E>F/1?1GHGFG3ECE@E0EFHFH4GBECD/?AGHF3GHG??/B/12GHHEBG2FGH/0?C/FGDF11FG/0?FG1?/>>F.=GGE1FGA1=GGGGGG;..9...000//-.--.9./-..///;//////////.;...//----./////9///..////////////.;;..////.
@M03495:530:000000000-LYBTV:1:2107:14369:4012 1:N:0:GTGCTCTG+TTCTTCCT
GTCAGCATGTGAGCTTTGGACTCCTGACTGGTTTATCAACGGCAAAATATAGATCGGAAGAGCACACGTCTGAACTCCAGTCACGTGCTCTGATCTCGTATGCCGTCTTCTGCTTGAAAAAAAAAAAAAAACAGTATCTATAACCGCCATAGTCGTTGTCCCTTTAAGCGTGACAGCTAATTACTTCGACTCAGTCTCTATTGATCTGATACACACAGTGCGCACATGCACATATCAAGCAATGAGACATA
+
DEDEEFFFFFFFGGGGGGGGGGHHHHHHHHHHHHHHHHHHGGGGGHHHHHHHHHHHGGGGHHHHHHHGHHHGHHHHHHHHHHBGFHHGGHHHHHDHHHGGHHHHGGGHGHHHHHHHHHHHHGGGDB>///-..01=111111110----<00<1.../.1100101:10-....10.0<11111111.....00111111<111<:111<11100.9.011-----<00:0110111100:/<01110/11
@M03495:530:000000000-LYBTV:1:2107:23920:4103 1:N:0:GTGCTCTG+TTCTTCCT
GTCAGCATGTGAGCTTTGGAGTGAAATCTCTTGTCTTAAGGAATAAAGGAAAAAGATTCCGTCGGAGGCTCGGTGCTCTACAGGTTCAACCTTTGTACTCTATTATTGCCTCACATTCCATCTCTTGTGAAAATATATTTGATTGGCTTTTCTGCAGGTTGTTTGCCAGGACTTTCCAAGACCTCCACTAGAAAACACAATAAACTTTTTGGAAGCTGGACAACTATCTTCATTTTTCAGAAACAGTGAAC
+
CCCCCFFFFFFFGGGGGGGGGGHHHGHHHHHHHHHHHHGHHHHHHHHHHHHHHHGGHHHHHIHGGGGGGHHGGFFGHHHHHHHHHHHHHHHHHHHHHHHHHHHHHHHHHHHHHHHHHHHGHHHHHGHHHGHHHHHGHHHHHFHHHGGHHFHHHFHEFHHHGEFGHHHGFHHHHHDGHH1GHHHHHFHHHGHEHHHHHHHEHHHHHFHHHHGGHHGHFHGHHHGFHHGHHFFFBFFGFGFFFF0CBFBBB00
@M03495:530:000000000-LYBTV:1:2107:22887:4127 1:N:0:GTGCTCTG+TTCTTCCT
GTCAGCATGTGAGCTTTGGAGTGAAATCTCTTGTCTTAAGGAATAAAGGAAAAAGATTCCGTCGGAGGCTCGGTGCTCTACAGGTTCAACCTTTGTACTCTATTATTGCCTCACATTCCATCTCTTGTGAAAATATATTTGATTGGCTTTTCTGCAGGTTGTTTGCCAGGACTTTCCAAGACCTCCACTAGAAAACACAATAAACTTTTTGGAAGCTGGACAACTATCTTCATTTTTCAGAAACAGTGAAC
+
BBCCCFFFFFFFGGGGGGGGGGHHGHHHHHHHHHHHHHHHHHHHHHHHHHHHHHGGHHHHHHHGGGGGGHHGGGGGHHHHGHHGFGHFFHHHHHHGHHHGHHHHHHGHHHHHHHHGHHHHHHHGHGFFHGHHHHHHHGHHGHHHHHHHHHHHFFHHHGHHFGEHHHFHFHHHHGBGBFDGHGHHHHHBBFGDGHHGEFGEHFFHHFGHHHGGHHHCCGGFHFFHFCGHHHGGGGCFGGGFFFFGFG;CBF9
@M03495:530:000000000-LYBTV:1:2107:7481:4133 1:N:0:GTGCTCTG+TTCTTCCT
GTCAGCATGTGAGCTTTGGAGTGAAATCTCTTGTCTTAAGGAATAAAGGAAAAAGATTCCGTCGGAGGCTCGGTGCTCTACAGGTTCAACCTTTGTACTCTATTATTGCCTCACATTCCATCTCTTGTGAAAATATATTTGATTGGCTTTTCTGCAGGTTGTTTGCCAGGACTTTCCAAGACCTCCACTAGAAAACACAATAAACTTTTTGGAAGCTGGACAACTATCTTCATTTTTCAGAAACAGTGAAC
+
BBBBAFBFFFBFGGGGGGG4FGHG5FGHHHHHHHHFHCHGGFFGFGHHHGHHHGG23A5ABBBEEEGECHF?EEAGH5EGGHBFGHFHDHAGHFHHBDGHHHGFHFHHFBGHGHHHFHHFHFHHHGFGG4B4GGFHFHHGH4FGHHHFHFBFFGFGFFGHGGHHHH1GHGGHHHGFEH11CGHGBCCFFGG1FFGHHEHGDGDD<DGGHGGGC;GAGGH.C0CEFF0:CHG0FFFFFBFFGC9//;;BBF9
@M03495:530:000000000-LYBTV:1:2107:11971:4143 1:N:0:GTGCTCTG+TTCTTCCT
GTCAGCATGTGAGCTTTGGTCCAGCCTGAGTCCTGGTTTATCAACGGCAAAATATAGATCGGAAGAGCACACGTCTGAACTCCAGTCACGTGCTCTGATCTCGTATGCCGTCTTCTGCTTGAAAAAAAAAAAAGTAAATGTAAACTTATAGAAACACGTGTCAGTCACATTATCCATCAGAAATGTACACTTCTGTCGACTCTAAACTGCACAAACGATTACCAGATATATAGAGCAGTATAACGAGAATT
+
CCCCCFFFFDFFGGGGGGGGGGHHHGHHHHGHHHHHHHHHHGHHHGFGGGHHHHHHHHHHHGGGGHHHHHHHGHHHGHHHHHFFHHHHHGCGHGHHFGHHHHHGEHHHHG/EHGHHHHHHHGHHHHGGGG//<?=?111111>111111>11<100<.<.//0000000000=0000000:000:;000000<00;0..-.;00000900000/9......:00:.90000000000/000000...:.00
@M03495:530:000000000-LYBTV:1:2107:21768:4183 1:N:0:GTGCTCTG+TTCTTCCT
GTCAGCATGTGAGCTTTGGTCCAGCCTGAGTCCTGGTTTATCAACGGCAAAATATAGATCGGAAGAGCACACGTCTGAACTCCAGTCACGTGCTCTGATCTCGTATGCCGTCTTCTGCTTGAAAAAAAAAAACAAAATACAACAGGGGTTCTGTGGCATAGGCGGTAGCTGCATACACCAAACATTACTAATACCTAACCTGAGGACTCGTCTGCATGCTAGCACGCTGCTTGGCGCTCATACAGAGATGG
+
CCCCCFFFFFFFGGGGGGGGGGHGHGHHHHHHHHHHHHHHHHHHHGGGGGHHHHHHHHHHHGFGGHHHHHHHGHHHGHHHHHHHHHHHHGHHHGHHHHH4GHHGFHHHHGGGHGHHHHHHHHHHHHGGGGFC/=/?0111111<0..-.-00000/./00000--:..0;00/00000/.....0000000000000;/.0.//.0.//.....9000000000:--...000./-.-..0000:0;/000
@M03495:530:000000000-LYBTV:1:2107:22794:4224 1:N:0:GTGCTCTG+TTCTTCCT
GTCAGCATGTGAGCTTTGGTCCAGCCTGAGTCCCTGGTTTATCAACGGCAAAATATAGATCGGAAGAGCACACGTCTGAACTCCAGTCACGTGCTCTGATCTCGTATGCCGTCTTCTGCTTGAAAAAAAAAAAGTCACCAGGTAAGACATCGTATGCCGTCTTCTGCTTGAACAAATCAAAAATATGCACATTAACAATCTCACCACTCATACCTTACGACACACCACTAGTTACTGTACATACTACACGA
+
AAAB@FFFFFFFGGGFF4CAFG4FBFGC4EDFGHHFHGEGHGGGDCAAEEGCGHFHFHGEEGFGEEGHEHFHFEHGHAGHHHGHGCGHFHEHECCEHH4G44BEFGFB4GE/>0CGG4DEG303?30BDG/<//?1?DFGHFFD1>110>F..00>1<<DC.C00=0<00.00:/:00000:.:00000;90;000000/;000.0;///;00/00;/...--.....//9/////////9//99///;.9
@M03495:530:000000000-LYBTV:1:2107:18114:4264 1:N:0:GTGCTCTG+TTCTTCCT
GTCAGCATGTGAGCTTTGGAGTGAAATCTCTTGTCTTAAGGAATAAAGGAAAAAGATTCCGTCGGAGGCTCGGTGCTCTACAGGTTCAACCTTTGTACTCTATTATTGCCTCACATTCCATCTCTTGTGAAAATATATTTGATTGGCTTTTCTGCAGGTTGTTTGCCAGGACTTTCCAAGACCTCCACTAGAAAACACAATAAACTTTTTGGAAGCTGGACAACTATCTTCATTTTTCAGAAACAGTGAAC
+
BBBBBFFFFFFFBGGGGGGGGGHHHHHHHHGHHHHHHHHFGFHFHHGHHHHHGHGGHHHHHGHGGEG0EHHGGEFGGHHHHHBFHHHHHHFHHFHHHHHHHHHHHHHHFGHHHHHHHHHHGHHHHHHHHHFHHGHHHHHHH4?GGGFHHHHFHFHHFFGGCFHHHHFHBGHGHHHHHG1GFHHHGCGFHHHFHFHHHHGE<0DDGFHHGB??CGHHHHFCGHHEBHHHHGGGFGFFGFBBB99B/9;FGF0
@M03495:530:000000000-LYBTV:1:2107:23391:4285 1:N:0:GTGCTCTG+TTCTTCCT
GTCAGCATGTGAGCTTTGGTCCAGCCTGAGTCCCTGGTTTATCAACGGCAAAATATAGATCGGAAGAGCACACGTCTGAACTCCAGTCACGTGCTCTGATCTCGTATGCCGTCTTCTGCTTGAAAAAAAAAAAAGAGAACCATGTGATGCTTCCGTCTTTCTCCAGTCAACAAGCATCCTTGAGATCCTGCTACATTTACTTCTGATGTTCATACAGTAATTGAGTTATCATTCCGAGACTGGCTCCCTAC
+
CCCCCFFFFFFFGGGGGGGGGGHHHGHHHHHHHHHHGGHHHHHHGHGGGGGHHHHHHHHHHHGGGGHHGHHHHGHHHGHHHHHFHHHHGHGHHHGGHHHH4DGHGGGHHHG/EFGHHHHHHEGHHHGGFCD/////0011.<1111==1111<0.<.<.000000<=00:00:/.:0;/00000.;0:00000000000000;000000000000000000;0009000000000/.--.00../0../0.
@M03495:530:000000000-LYBTV:1:2107:17629:4297 1:N:0:GTGCTCTG+TTCTTCCT
GTCAGCATGTGAGCTTTGGAGTGAAATCTCTTGTCTTAAGGAATAAAGGAAAAAGATTCCGTCGGAGGCTCGGTGCTCTACAGGTTCAACCTTTGTACTCTATTATTGCCTCACATTCCATCTCTTGTGAAAATATATTTGATTGGCTTTTCTGCAGGTTGTTTGCCAGGACTTTCCAAGACCTCCACTAGAAAACACAATAAACTTTTTGGAAGCTGGACAACTATCTTCATTTTTCAGAAACAGTGAAC
+
CCCCDFFFFFFFGGGGGGGGGGHHHHHHHHHHHHHHHHHHHHHHHHHHHHHHHHGGHHIIHGHGGGGGGHHGGGGGHHHHHHHHHGHHHHHHHHHHHHHHHHHHHHHHHHHHHHHHHHHHHHHHHHHHHFHHHHHHGHHHHHHHGHGHHHHHHHHHGHHHHGHHHHHHHHHHHHHHHHFFCGHHHHHHHHHGGHFHHHGGGGHHHHHHHHGGFHGEHHB.CGHEHHFHGHGGFGGGGGGGGGFFGGGGFG0
@M03495:530:000000000-LYBTV:1:2107:19456:4309 1:N:0:GTGCTCTG+TTCTTCCT
GTCAGCATGTGAGCTTTGGATGGTTCTGGTTTATCAACGGCAAAATATAGATCGGAAGAGCACACGTCTGAACTCCAGTCACGTGCTCTGATCTCGTATGCCGTCTTCTGCTTGAAAAAAAAAAAACGATCCAAACTTCGAGACCCACTAAACGTAACATATTGTTAAGACTCTAACTCTTTCAGACATGTCTCTGTCTGTAACCCTGTTTTTCTACGCCTTTCACACTCAACTACTTACCGACAACTTCC
+
BBBBAFFFFFFFGGGGGGGGGGGFHGHHHGHHHHHHHHGGGGGHFFHHGHFHHHGGGGHHHHGGHGHHHGHHHHHHHHHHHHGFEHGHHHFH4DGHFGHHGHGGGGGHHG44FF0FFFHCFF?/>///////111><11..0.<<..../<0<.....0=0000:0;000:;:::0000;0000909/00000;;00;0000000../000/./000.--9.9/////;;9/.//////9;..99-.////
@M03495:530:000000000-LYBTV:1:2107:14644:4310 1:N:0:GTGCTCTG+TTCTTCCT
GTCAGCATGTGAGCTTTGGAGTGAAATCTCTTGTCTTAAGGAATAAAGGAAAAAGATTCCGTCGGAGGCTCGGTGCTCTACAGGTTCAACCTTTGTACTCTATTATTGCCTCACATTCCATCTCTTGTGAAAATATATTTGATTGGCTTTTCTGCAGGTTGTTTGCCAGGACTTTCCAAGACCTCCACTAGAAAACACAATAAACTTTTTGGAAGCTGGACAACTATCTTCATTTTTCAGAAACAGTGAAC
+
CCCBCFFFFFFFGGGGGGGGGGHHHHHHHHHHHHHHHHHHHHHHHHHHHHHGHGGGHHHHHHHGGGGGGHHGGGGGHHHHHHHHHHHHHHHHHHHHHHHHHHHHHHHGHHHHGHHHHHHHHHHHHHHHHGGHEGHHHHHHHHHBDGHHHHHHHHGGHHHHHGHHHHHHHHGHHHGHHHFHHHHHHHHHHHGGFHHHHHHGGGGFGEGHHHGCH;G.GH:CGHHEHBGHHHGGGGGGGGGFG0CGGGFGGGF
@M03495:530:000000000-LYBTV:1:2107:21819:4310 1:N:0:GTGCTCTG+TTCTTCCT
GTCAGCATGTGAGCTTTGGAACAGCTGGTTTACACGGCAAAATATAGATCGGAAGAGCACACGTCTGAACTCCAGTCACGTGCTCTGATCTCGTATGCCGTCTTCTGCTTGAAAAAAAAAAACCAAAGCGTTTCGCATAACTCGACTGCTTTCTTACCCTTCGACAAAAATACTCTATGTTTTATTCTATTCGAGATCTTTATCTATTATATCATTCTACCACCTCCTACTCCCATACACCATCCACATGA
+
AAABBFFFFFFFFFGGGGGGGGFHHHHHFFHHHHFGEG?EFHFBGHHHHHHDGEGECEFGHHG1FFFGGHHFHHHHHHHCEG1?GGHHDF4@F?BC3BFE1>FFHGFGFHCGFBGHGEC////////<0/?//1//.>AD11<..-.A/<0=000<</<D/<...;-/:..0<0000;;00;;000000000/09..090;00000000000;000;0000//.;.../////../9.///.//.//////
@M03495:530:000000000-LYBTV:1:2107:13593:4328 1:N:0:GTGCTCTG+TTCTTCCT
GTCAGCATGTGAGCTTTGGAGTGAAATCTCTTGTCTTAAGGAATAAAGGAAAAAGATTCCGTCGGAGGCTCGGTGCTCTACAGGTTCAACCTTTGTACTCTATTATTGCCTCACATTCCATCTCTTGTGAAAATATATTTGATTGGCTTTTCTGCAGGTTGTTTGCCAGGACTTTCCAAGACCTCCACTAGAAAACACAATAAACTTTTTGGAAGCTGGACAACTATCTTCATTTTTCAGAAACAGTGAAC
+
A3>>AFFFDBFFGFGGGGGGGFHHFHHHGHGGHFHHHHFHHBFGEFHEHHHHHFGGGHHHHHHGGGGGGHHGGGGCHHHBDF3GHHHHHHHHHHHGFHHHHHHHHHHGHGHHHFHFFHHHHHHHHHHFFFFBDGFHHHHHHHHGHFHHHH2FGGFHHHGHHGHHHHHHHFFGGH<FGG<F0FFBHGHHHG1FBFBFHHHAGDD00DGGHHG?HFHECFCGHGGHHHHHFFGFFFFFFFGGGFBGFG;FF00
@M03495:530:000000000-LYBTV:1:2107:22712:4369 1:N:0:GTGCTCTG+TTCTTCCT
GTCAGCATGTGAGCTTTGGAGTGAAATCTCTTGTCTTAAGGAATAAAGGAAAAAGATTCCGTCGGAGGCTCGGTGCTCTACAGGTTCAACCTTTGTACTCTATTATTGCCTCACATTCCATCTCTTGTGAAAATATATTTGATTGGCTTTTCTGCAGGTTGTTTGCCAGGACTTTCCAAGACCTCCACTAGAAAACACAATAAACTTTTTGGAAGCTGGACAACTATCTTCATTTTTCAGAAACAGTGAAC
+
BCC@BFFFFFFFGGGGGGGGGGHHHHHHHGHHHHHHHHHHHFGHHHHHHHHGHHGGHHHHHHHGGGGGGHHGGGGGHHHHHHHEHHFGDGHHHHHHHHHHHHHHGHHHGGHHHHHHGHHHHHHHHHHHHHHHEGHHHHHHHHHGHFGHHHHHHHGHHHHHHGHHGHHHHGH<GHGHFF1GHHHHHHHGHHCDGHHHGHG<GGGFGDGGHHGGBGHEGHFHHGHHFCHHGHGGGGGGG/0;FFBGGF;0FFB
@M03495:530:000000000-LYBTV:1:2107:13126:4373 1:N:0:GTGCTCTG+TTCTTCCT
GTCAGCATGTGAGCTTTGGAGTGAAATCTCTTGTCTTAAGGAATAAAGGAAAAAGATTCCGTCGGAGGCTCGGTGCTCTACAGGTTCAACCTTTGTACTCTATTATTGCCTCACATTCCATCTCTTGTGAAAATATATTTGATTGGCTTTTCTGCAGGTTGTTTGCCAGGACTTTCCAAGACCTCCACTAGAAAACACAATAAACTTTTTGGAAGCTGGACAACTATCTTCATTTTTCAGAAACAGTGAAC
+
BABBBFFFFFFFGGGGGGFGGGHHHFHHHHHHHHHHHHHHGHHHHHHHBGGHHHEEGHHHHHGGGGGCGEHGGEGGHHHFHHFHHHHHHHHHHHHFHHHHGHHHFHHGHHHHHHHGHHHGHHHHHHHHGGHHHHHHHHHHHHHHBGHHHHHHHGBHHHFHHDHHHHHHHGAGGH?GHH<DFHFGHEBGGHG1GGHHHHGCDD0DFHHHHHFGEGFEHHHFHGAGHGCCHHGGGFGGGGGGGGF9FF0CGGF
@M03495:530:000000000-LYBTV:1:2107:18448:4392 1:N:0:GTGCTCTG+TTCTTCCT
GTCAGCATGTGAGCTTTGGAGTGAAATCTCTTGTCTTAAGGAATAAAGGAAAAAGATTCCGTCGGAGGCTCGGTGCTCTACAGGTTCAACCTTTGTACTCTATTATTGCCTCACATTCCATCTCTTGTGAAAATATATTTGATTGGCTTTTCTGCAGGTTGTTTGCCAGGACTTTCCAAGACCTCCACTAGAAAACACAATACACTTTTTGGAAGCTGGACAACTATCTTCATTTTTCAGAAACAGTGAAC
+
CCCCAFFFFFFFGGGGGGGGGGHFHHHHHHGHHFHGHHHFGFFHHHHHHHFHGHGGHHHHHHHGGGGGGHHGGGGGHGHFHHHF@GHHHHHHHHHGHHHHHHHHGHHHGHHHHHFHHHHHHHHHHHHHGHHHFFGHHHHHFFHB3FGHHHHHHHFHFHFFGDHFHHHHHGGHHFFGHHFGFHHGH.GHHHG<GGGHHGHGGH/DGHHHHHGCFGCHHHGFFF.GBCGHHBFGGGGGGGGGGF/CFGFGGG0
@M03495:530:000000000-LYBTV:1:2107:12464:4427 1:N:0:GTGCTCTG+TTCTTCCT
GTCAGCATGTGAGCTTTGGTCCAGCCTGAGTCCTGGTTTATCAACGGCAAAATATAGATCGGAAGAGCACACGTCTGAACTCCAGTCACGTGCTCTGATCTCGTATGCCGTCTTCTGCTTGAAAAAAAAAAAATAAATACCCGCTACATGATCATCCTCCGATACTGAATTCTTACTCTCTACAGTATTCAATCTGTGACACAGACATACGACCTGTCTATTTATCTCTAACATCAGTCATAGCTGCATTG
+
DDDEEFFFFFFFGGGGGGGGGGHHHGHHHHHHHHHHHHHHHHHHHGGGGGHHHHHHHHHHHGGGGHHHHHHHGHHHGHHHHHHHHHHHHGHHHGHHHHHFHHHGGHHHHGGGHGHHHHHHHHHHHHGGGBC>/0?1111111.-<<->=101<111000<.-.--111011<11<:111001110<1<1:111:111<11<0/.0</110...-./10:111<<1:111110010<0<101110100/110
@M03495:530:000000000-LYBTV:1:2107:8610:4445 1:N:0:GTGCTCTG+TTCTTCCT
GTCAGCATGTGAGCTTTGGTCCAGCCTGAGTCCTGGTTTATCAACGGCAAAATATAGATCGGAAGAGCACACGTCTGAACTCCAGTCACGTGCTCTGATCTCGTATGCCGTCTTCTGCTTGAAAAAAAAAAAGAAACGTTACATAACATACTCTAACCTGCACTACAATGATAACCTCTGCCTGCTCTAGATATAACTATCATACCGAACCACAATGGCCTTTGATAGTGTTCTCGAGTACATGACGATAC
+
DDDCCFFFFFFFGGGGGGGGGGHHHGHHHHGHHHHHHHHHHHHHHGGGGGGHHHHHHHHHAAABEGHHHHHHGHHHGHHHHH3BGHHHHGHHHGHHHHG4FGHGGHFHHGGGHGGHHHHHGHHHHHGGGB<?/?00=/=00.111111=1111>111<0../000<00<<<000000/000000.0000000000;0;00;000B/..---....000//00900000:00009;.0.0.09;000....;
@M03495:530:000000000-LYBTV:1:2107:20284:4459 1:N:0:GTGCTCTG+TTCTTCCT
GTCAGCATGTGAGCTTTGGTTTATCAACGGCAAAATATAGATCGGAAGAGCACACGTCTGAACTCCAGTCACGTGCTCTGATATCGTATGCCGTCTTCTGCTTGAAAAAAAAAAATCTTTAACCCACATTCCTAATCTCAATACAATTAATCATTGCTAAAGCAAAATATACCTATCTACTCAATACCGCTGCTTTAGTGCTCCGTATGTAGTTACACAGACATATCATTCATCACTCATGTCGCTCACAC
+
CBBCCFFFFFFFGGGGGGFGGGHHHGHHGGGEEHHHHGHHHHHHGGGGGHHHHHHGHHFGHHFFHHHHHHHHGHHEGHHHHH5DFFGHHHHHGGGHGHHHHHHGHHBGHGGGC@/022222@@2///?2111111?1?1111?1<11111111>111>==11>1///<00==00000=00000/00:0.::-.00000;00;;0.:../;900000000././009;0000900009/;////9....;//
@M03495:530:000000000-LYBTV:1:2107:13840:4477 1:N:0:GTGCTCTG+TTCTTCCT
GTCAGCATGTGAGCTTTGGAATTAGCTGGTTTATCAACGGCAAAATATAGATCGGAAGAGCACACGTCTGAACTCCAGTCACGTGCTCTGATCTCGTATGCCGTCTTCTGCTTGAAAAAAAAAAAAAAACTCCGCGTCTTCAATCCACCAGGAAAGTTCCACACTCCTCTAGTAGTCTGTCGCATCCGCGACATCGTGCTAAGCACCGTGTCTTACGGATACCAGCTTAGATGTACCCTACGCGACGTCCT
+
BBBAAFFFFFFFGGGGGGGGGGHHHHHHHGHHHHGHHHGGGGGHHHHHGGHHHHGGGGHHHHHHHGGHHGGHHHHHHHHHHHEEGHGGHHFHFFHHGGHHHHCGGHGHGHHHHFGGHHHGC@B<<</<-.1<<..--<<.000=</0/..;..//.;00:0:/./990/000009000000..-.-/..-;--.9...;.//////.-..:9////....;/://.///:://///:9//..-----:...
@M03495:530:000000000-LYBTV:1:2107:21236:4490 1:N:0:GTGCTCTG+TTCTTCCT
GTCAGCATGTGAGCTTTGGTCCAGCCTGAGTCCTGGTTTATCAACGGCAAAATATAGATCGGAAGAGCACACGTCTGAACTCCAGTCACGTGCTCTGATCTCGTATGCCGTCTTCTGCTTGAAAAAAAAAAAAAGAATAGGGAAGAACATTGCATCCCCATCAGTTGTCCTTGACCTTACTATAGTCACATACCACAATCTATGATAATATTATCTAGTAGTGAGCTAAATTAGGATCAGCTTAAGCAAGG
+
CCCDDFFFFFFFGGGGGGGGGGHHHGHHHHFGHHHHHHHHHHHHHGGGGGHHHHHHHHHHHGGGGHHHHHHHGHHHGHHHHHGGHHHHHGHHHGHHHHH4GHHGGHHHHGGGHGHHHHHHGBGHHHGGGCD<</..01111000.0///000=000/../</00:000000000;000000;:0009000000/00.;009000;0000;90000900;;09/0000;0000:0090/.000000000//.
@M03495:530:000000000-LYBTV:1:2107:21663:4498 1:N:0:GTGCTCTG+TTCTTCCT
GTCAGCATGTGAGCTTTGGAGTGAAATCTCTTGTCTTAAGGAATAAAGGAAAAAGATTCCGTCGGAGGCTCGGTGCTCTACAGGTTCAACCTTTGTACTCTATTATTGCCTCACATTCCATCTCTTGTGAAAATATATTTGATTGGCTTTTCTGCAGGTTGTTTGCCAGGACTTTCCAAGACCTCCACTAGAAAACACAATAAACTTTTTGGAAGCTGGACAACTATCTTCATTTTTCAGAAACAGTGAAC
+
A>AABFFFFFFFGFGGGGGGGGHGHHHHFHHHHFFGHGFHHHHHHHHHFHHGHHGGHHGHGGHGGGGGGHHGGEGGHGGHHH3CFEGHHHHHHHHFHFHEHHHHHHHHHHGHFHHHHHFHHHHHHHHHGHEGHHHHHHGHGGFHHGHGGHHHHHHHHGHHHGCGHHHHHFHHHHHHHHHHHHHGHHFHHHGBHGHHHHHGGG00GFHEHHGGEHHHHH/GG0.GHCCGHBFGGGG0FGFBFB9FFGFFFGF
@M03495:530:000000000-LYBTV:1:2107:23106:4506 1:N:0:GTGCTCTG+TTCTTCCT
GTCAGCATGTGAGCTTTGGAGTGAAATCTCTTGTCTTAAGGAATAAAGGAAAAAGATTCCGTCGGAGGCTCGGTGCTCTACAGGTTCAACCTTTGTACTCTATTATTGCCTCACATTCCATCTCTTGTGAAAATATATTTGATTGGCTTTTCTGCAGGTTGTTTGCCAGGACTTTCCAAGACCTCCACTAGAAAACACAATAAACTTTTTGGAAGCTGGACAACTATCTTCATTTTTCAGAAACAGTGAAC
+
CCCCCFFFFFFFGGGGGGGGGGHHHHHHHHHHHHHHHHHGHFHHHHHHHHHHHHGGHIHFHHHGGGGGGHHGGEGEHHHHHHGFHHHHHHGHHHHHHHHHHHHHHHHFHHHHHHHHHHHHHHHHHHHHHFFHGHHHGHGHHGHHHFBGHHHHHHHHFHHHHGHHHHHHGHHHHHDFFG<FGHHHHHHHHHHFHHGHHHGGHHDFGHHHHHC?0CHCCGFFGGHHHGHGHHGGGGFGGFFFFGFGGGFFBF9
@M03495:530:000000000-LYBTV:1:2107:7794:4509 1:N:0:GTGCTCTG+TTCTTCCT
GTCAGCATGTGAGCTTTGGAGTGAAATCTCTTGTCTTAAGGAATAAAGGAAAAAGATTCCGTCGGAGGCTCGGTGCTCTACAGGTTCAACCTTTGTACTCTATTATTGCCTCACATTCCATCTCTTGTGAAAATATATTTGATTGGCTTTTCTGCAGGTTGTTTGCCAGGACTTTCCAAGACCTCCACTAGAAAACACAATAAACTTTTTGGAAGCTGGACAACTATCTTCATTTTTCAGAAACAGTGAAC
+
BBBBBFFFFFFFGGGGGGGGGGHHHEGHHHHHHHHHHHHHHHHHHHHHHHHHHHGGHHHGBBBEEGGGGHHGGEEEHHHHHHGHHHHGHGHHHHGGHHHHHHHHHHHHGHHHHHHHHHHHHHHHHHHHHHHHBGFHHHHHGBHHHHHHHHHHHHHHHGHHFDHHHEHHGHGHHHHGHHG1GGHHHGHHHHHHGHHHHHGEGGGDGGGHFHGCHCHEGHHFHHHHHFFHHHGGGFGGGGGGGB/FFGFFBF0
@M03495:530:000000000-LYBTV:1:2107:15088:4525 1:N:0:GTGCTCTG+TTCTTCCT
GTCAGCATGTGAGCTTTGGATGGTTCTGGTTTATCAACGGCAAAATATAGATCGGAAGAGCACACGTCTGAACTCCAGTCACGTGCTCTGATCTCGTATGCCGTCTTCTGCTTGAAAAAAAAAAGAACTTGCCAGACGAAAATGAATGTGTTGAAACCCTCAGTAACAAATGAGCTATGATCTATTACAAGCTGCATCAGCACCTCTTGGTGAAATCCAACCTCCTCCTCTAGCAGTGACACTTACCCTGC
+
BBBBAFFFFFFFGGGGGGGGGGG4FGCGGFHHHHHHHHGGGGGHHHHHHFGHHED?FGHFHHHHHGFGHGFFHHHHFFFGBGE1FGGHHHDFGGHGGGGGFHGGEHFHFEHHGHHGFHHCG?><//@01111111?//>@/-11111<11<0.1>110...</D0<00<<00000000<00000<C00000./::/000009..;.00009.000009009.:/.////.:///;////////////9/..
@M03495:530:000000000-LYBTV:1:2107:13614:4542 1:N:0:GTGCTCTG+TTCTTCCT
GTCAGCATGTGAGCTTTGGAGTGAAATCTCTTGTCTTAAGGAATAAAGGAAAAAGATTCCGTCGGAGGCTCGGTGCTCTACAGGTTCAACCTTTGTACTCTATTATTGCCTCACATTCCATCTCTTGTGAAAATATATTTGATTGGCTTTTCTGCAGGTTGTTTGCCAGGACTTTCCAAGACCTCCACTAGAAAACACAATAAACTTTTTGGAAGCTGGACAACTATCTTCATTTTTCAGAAACAGTGAAC
+
DDDDDFFFFFFFGGGGGGGGGGHHHHHHHHHHGHHHHHHHHFHHHHHHHHHHHHGGHHIHHHHGGGGGGHHGGGGGHHHHHHHHHHHHHHHHHHHHHHHHHHHHHHHHHHHHHHHHHHHHHHHHHHHHHHHHHHHHHHHHGFHHHHHHHHHHHHHHHHHHHGHHHHHHHHHHHHHHHHHHGHHHHHHHHHHHHGHHHHHGHDGHHHHHHHG?GFHHFHCHGFHHHHHHHHGGGGGFFGFFGFGGGGFGGF0
@M03495:530:000000000-LYBTV:1:2107:16276:4544 1:N:0:GTGCTCTG+TTCTTCCT
GTCAGCATGTGAGCTTTGGTCCAGCCTGAGTCCTGGTTTATCAACGGCAAAATATAGATCGGAAGAGCACACGTCTGAACTCCAGTCACGTGCTCTGATCTCGTATGCCGTCTTCTGCTTGAAAAAAAAAAAAAACACAGGTATACTAAACTAGATCTGACGTTCATACTTGATTGTTAATGTATTCAACGATCCGTGACTCACGACGCTTTTCCTACCTATGTCTGCACTACTATGTATCATAATTATGA
+
CCCCCFFFFFFFGGGGGGGGGGHHHGHHHHHHHHHHHHHHHHHHHGGGGGHHHHHHHHHHHGGGGHHHHHHHGHHHGHHHHHHHHHHHHGHHHGHHHHHEHHHGGHHHHGGGHGHHHHHHHHHHHHGGGG?<//-<<0.0.10000000<000<0000=00.:./00000000000:0000000000000.9;.......0000.;---...000000;00000:00000999000090;00000000:00
@M03495:530:000000000-LYBTV:1:2107:22967:4549 1:N:0:GTGCTCTG+TTCTTCCT
GTCAGCATGTGAGCTTTGGAGACTGGTTTATCAACGGCAAAATATAGATCGGAAGAGCACACGTCTGAACTCCAGTCACGTGCTCTGATCTCGTATGCCGTCTTCTGCTTGAAAAAAAAAAAAAAATCAATTGTCCAAAAATATGGTTGCTTCGTAATGAACTGGAGATATCGGACTCGCACCCTTCTGACCTCACGTTCCACGAACTACATACGTATGCCGTCTTCTTCTTACCAATACCATCAGACGTG
+
AAAAAF1DFB3DGGGCGGFFGGGHGGHHHHHHHHHGGG?EHBGHHHFHHHCFEEGHHFCAGFGHGFFHFFGHHGHHHHHCB>/>FBFDG1BGH>EEHFBE>EFEFH>11B1B1FFG?@//////<>0<111FD1<1>11<<<<D0000.<D00-</;;:00:00//.//0<0.-9--/.-:;:.;/;0090/0:/..----//--;9-/////:-9/;;//99-9-////:;///////9/://////-9-
@M03495:530:000000000-LYBTV:1:2107:18249:4569 1:N:0:GTGCTCTG+TTCTTCCT
GTCAGCATGTGAGCTTTGGAATTAGTAAATTCGTTGACGACAGAAGGAGCAAGATAACGACCACAGGGAGGGTGGTTTATCAACGGCAAAATATAGATCGGAAGAGCACACGTCTGAACTCCAGTCACGTGCTCTGATCTCGTATGCCGTCTTCTGCTTGAAAAAAAAAAAAAAAAATAAAATCTAATAATAAAGCATGATATTACATCATCACGTAACTACGATCTATATCGATACGTCAAGTACACTGA
+
CDDDDFFFFFFFGGGGGGGGGGHHHHHHHHHHGHHHHHGGGGGHHHHHHHHHHHHHHHGGGGGHHHHGGGGGEGGGGHHHHHGHGGGGGHHHHHHHHHHHGGGGHHHHHHHGHHHGHHHHHHHHHHHHGGHHGHHHHG=GHHGGHHHHGGGHGHHHHHHHHHHHHGGGEG-------.0:0:00000;:0000:000:000000000:00;000.;/..000.....00000....-.0...:00000:00
@M03495:530:000000000-LYBTV:1:2107:16510:4571 1:N:0:GTGCTCTG+TTCTTCCT
GTCAGCATGTGAGCTTTGGATGGTTCTGGTTTATCAACGGCAAAATATAGATCGGAAGAGCACACGTCTGAACTCCAGTCACGTGCTCTGATCTCGTATGCCGTCTTCTGCTTGAAAAAAAAAAAATAAAATTATTAAAAGACGTCGAATAGTTACACAATTTATGCATAGAAGGTAAGTATGCGATACTAGATGATGAGCTGCTGCTATGTGGTGCGCTAAGATCACGAAGTAGTTTATGCTCATGTATT
+
DCEEDFFFFFFFGGGGGGGGGGGHHHHHHHHHHHHHHHGGGGGHHHHHHHHHHHGGGGHHHHHHHGHHHGHHHHHHHHHHHHGHHHGHHHHHEHHHGGHHHGGGGHGHHHHHHHHHHHHGGGGG<<0?1111111111111/0<..--.1.<<111100.0111111<110111.011011<11....91110<11111001000000111<10<.<----.00<<0/.9...111111:111:1111111
@M03495:530:000000000-LYBTV:1:2107:17021:4597 1:N:0:GTGCTCTG+TTCTTCCT
GTCAGCATGTGAGCTTTGGAATTAGTAAATTCGTTGACGACAGAAGGAGCAAGATAACGACCACAGGGAGGGTGGTTTATCAACGGCAAAATATAGATCGGAAGAGCACACGTCTGAACTCCAGTCACGTGCTCTGATCTCGTATGCCGTCTTCTGCTTGAAAAAAAAAAAAAAATCAGTCTAATTATACTTATTACTTATATCAATCTAAAAAAAGATCACTATAATATCAAATTACACTCTAGTGTTAA
+
CCCCCFFFFFFFGGGGGGGGGGHHHHHHHHHHGHHHHHGGGGGHHHHHHHHHHHHHHHGGGGGHHHHGGGGGEGGGGHHHHHFGGGGGCHHHHHHHHHGHGGGGHHHHHHHGHGHGHHHHHHHHHHHHGHGHGHHHHFHFHHGGHHHHGGGHGHHHHHHHHHHHHGGGG-A--:-.000;000:000000000:0;0000:0:00000000:009-..000/0;0::0000::000;0:00;00000:0;0
@M03495:530:000000000-LYBTV:1:2107:23548:4651 1:N:0:GTGCTCTG+TTCTTCCT
GTCAGCATGTGAGCTTTGGAGACTGGTTTATCAACGGCAAAATATAGATCGGAAGAGCACACGTCTGAACTCCAGTCACGTGCTCTGATCTCGTATGCCGTCTTCTGCTTGAAAAAAAAAATAAACATTTTACACATGAACAGAAATGCTGTTATCGCCACCGCAGCACATTGACTTTGTTGTATACATTCCTACAACAATCACTAATTTCTCAGGCTACCCTCCTCACGACTCTCTGCCTAATACCCTGC
+
BAABBBFFFFBFGFGGGGGFGFFHHHGHHHHHHHHGGGGGHGHGHHHHHHHGGGGFHHGHHHGFHHGHGHHGHHHHHFHGHH1?BFFGH4FGGBEBGH3E1>FGHHFHFGHCGBGAEEC<B0@@@22222222222211?110011??111<1111><..<0.----../<000;0<00;;./;C00000:0000:0;..0/0/;090;;00;00/:.0//.0..//0...-..////://9//////9.9
@M03495:530:000000000-LYBTV:1:2107:14107:4654 1:N:0:GTGCTCTG+TTCTTCCT
GTCAGCATGTGAGCTTTGGAGTGAAATCTCTTGTCTTAAGGAATAAAGGAAAAAGATTCCGTCGGAGGCTCGGTGCTCTACAGGTTCAACCTTTGTACTCTATTATTGCCTCACATTCCATCTCTTGTGAAAATATATTTGATTGGCTTTTCTGCAGGTTGTTTGCCAGGACTTTCCAAGACCTCCACTAGAAAACACAATAAACTTTTTGGAAGCTGGACAACTATCTTCATTTTTCAGAAACAGTGAAA
+
BBBBBFFFFFDDGGGGGGGGGGHCBFGHDGHHHFFGHHFHHFFHHHHHHHFHHHGGHHHGHGHGCGGCEEHFGEEGGHHGHHGFHFHHHHFHGFHHHHFHHHHGHHHGHFDGHFHGGHFFHHFHHHGGBFFFFFHHHHHHHGHGFEFHHHHEGHBGHFFFHDHHFHHHFAFGHB1FHFFGGCGHHGH0GG1<<DGHHHHEHBG0DHFHHHCGBCBHGHBGHCFEHB;CGHGGFGGGGFGGGGGGGB9;000
@M03495:530:000000000-LYBTV:1:2107:16699:4662 1:N:0:GTGCTCTG+TTCTTCCT
GTCAGCATGTGAGCTTTGGAGTGAAATCTCTTGTCTTAAGGAATAAAGGAAAAAGATTCCGTCGGAGGCTCGGTGCTCTACAGGTTCAACCTTTGTACTCTATTATTGCCTCACATTCCATCTCTTGTGAAAATATATTTGATTGGCTTTTCTGCAGGTTGTTTGCCAGGACTTTCCAAGACCTCCACTAGAAAACACAATAAACTTTTTGGAAGCTGGACAACTATCTTCATTTTTCAGAAACAGTGAAC
+
CCCCCFFFFFFFGGGGGGGGGGHHHHHHHHHHHHHHHHHHHHHHHHHGHHHHHHGGHIIHHIHFGGGGGHHGGGGGHHHHHHHHHHHHHHHHHHHHHHHHHHHHHHHHHHHHHHHHHHHHHHHHHHHHHGGGHGHHHHHHHHHHHHGHHHHHHHHHHHHHHGHHHHHHHGHHHHHHGHDGFHHHHHHHHGHHHHGHHHHGGFHGHHHHHHCGHHHHGHHAHCGEFHHHHBFFGGGGGGGGGGFGGGGGGF0
@M03495:530:000000000-LYBTV:1:2107:18739:4678 1:N:0:GTGCTCTG+TTCTTCCT
GTCAGCATGTGAGCTTTGGAGTGAAATCTCTTGTCTTAAGGAATAAAGGAAAAAGATTCCGTCGGAGGCTCGGTGCTCTACAGGTTCAACCTTTGTACTCTATTATTGCCTCACATTCCATCTCTTGTGAAAATATATTTGATTGGCTTTTCTGCAGGTTGTTTGCCAGGACTTTCCAAGACCTCCACTAGAAAACACAATAAACTTTTTGGAAGCTGGACAACTATCTTCATTTTTCAGAAACAGTGAAC
+
BBBBBFFFFDFFGGGGGGGCGGHHHHHHHHHGHHHHHGHHHGHHHHGHHHHHHHGGHHHHHGHGGGGGGHHGGEGGHHGHHHHGHHHHHHHHHHHHGHHHHGHHHHGHHHHHHHHHHHGFHHHHHHHHHFHFHGHHHHHHH4FHHHGHHFHGHHHHEFHGHGGHHH2GHHHHHHHHHHHGHFGGHEFHGHHGFHFFHFHCGDGDGFHHHHCCBGHHHHF.GGFEHHCBGFGGGGGGGGGGFFFGGG9FF00
@M03495:530:000000000-LYBTV:1:2107:8171:4765 1:N:0:GTGCTCTG+TTCTTCCT
GTCAGCATGTGAGCTTTGGTCCAGCCTGAGTCCCTGGTTTATCAACGGCAAAATATAGATCGGAAGAGCACACGTCTGAACTCCAGTCACGTGCTCTGATCTCGTATGCCGTCTTCTGCTTGAAAAAAAAAAACCTCCCACTCGTATAAGATGCTGCACAGCGACCAGACCTTAGAGCACCAAGTGACGAATCCTATACCGGAGTACCATTGACAACAAGCCCTGCCGTCTCGCCAGCCTCCGCTGCGCAC
+
CCCCCFFFFFFFGGGGGGFGGGHHHGHH4GFHHFHHHGHHHHHHGHFGGGGHHHHHFHHHEHGGGGHGHHHHHGHHHGHHHFBGGHHHFHGGHHGFFHGB4FGHGGHHGHEEFHGFFHHHGFGHHGHGGG/<<//0?//0000.0<0>1F1111100//=/.--<--...;0000;0;:.....;0;0..-:.000;0;;.---./9::////;9;.;./..:/9..-.-.//.;99..;9....9.---:
@M03495:530:000000000-LYBTV:1:2107:15354:4774 1:N:0:GTGCTCTG+TTCTTCCT
GTCAGCATGTGAGCTTTGGATGGTTCTGGTTTATCAACGGCAAAATATAGATCGGAAGAGCACACGTCTGAACTCCAGTCACGTGCTCTGATCTCGTATGCCGTCTTCTGCTTGAAAAAAAAAAAAAAATATGTTTTCTGCTCTTTAGTGGCACACTGTCCATCTTCTCTACAAATCATTTCACACTGCAAGCATTGTACAATACATGATTGTCCTGTGTGTCTCCCCCTCAAATATGCCGCATATCATCG
+
BAAAAFFFFDFBGGGGGGB4GGDFEGFEAFGHHHGHHHEEGGGHFHH5GDHFGHAEAE1FEFFGHEHGHFHHFHHFFGFGHH1BFGFFEE4B4GF1FEGFFDE1>F/GG44BFF03?30///<BC@D/@FHH1DBDCGH1=<GEGEB0D0<.GHFC<000<G00G0CGF0:000:GB:GC00;BFGGF0:00./90009;000;/0;09C000;090900:;BF9B/..@DA/9//;9//---..////;/
@M03495:530:000000000-LYBTV:1:2107:9602:4775 1:N:0:GTGCTCTG+TTCTTCCT
GTCAGCATGTGAGCTTTGGACTCCTGACTGGTTTATCAACGGCAAAATATAGATCGGAAGAGCACACGTCTGAACTCCAGTCACGTGCTCTGATATCGTATGCCGTCTTCTGCTTGAAAAAAAAAAAGAAATAGATGCCACAGAACCAGTTCTGGGTACATGACGCTTACTATCAACATAGTCTACTAGTGACATAGACAATCATCGTGTATCGTGCGGCATCGTCGTGTCTTCTGTACCGCTTCCTAAGT
+
BBBBBFFFFFFFGGGGGGGGGGHFGHBFHGFFECGGH5GHDCAEEGGFFHFHHFGFGEG?H1BFGFFEAGHAFHFHHFFG533@BFG1FHHFEG4GHGCFHGDFEFEFGF4BFGGHHHHHHGGGF/>//00111111111?00110.0.1111110>110000/.....000<000/:/:0000:0;0000;;0;;900090/000/.../9;9/..-----/..9--...;////////.--../;////
@M03495:530:000000000-LYBTV:1:2107:12733:4782 1:N:0:GTGCTCTG+TTCTTCCT
GTCAGCATGTGAGCTTTGGAGTGAAATCTCTTGTCTTAAGGAATAAAGGAAAAAGATTCCGTCGGAGGCTCGGTGCTCTACAGGTTCAACCTTTGTACTCTATTATTGCCTCACATTCCTTCTTTTGGGAAATTATATTTGTTTGCTTTTTTTGCAGGTGTTTTCCCAGGACTTTCCAAGCCCTCCACTAGAAAACACAATAACCTTTTTGGAGGTGGGACAATTATTTTCATTTTCCAAAAACAGTAACA
+
CCCCCFFFFFFFGGGGGGGGGGHHHHHHHHHHHHHHHHHHHHHHHHHHHHHHHHGGHIIHHIHGGGGGGHHGGGGGHHHHHHFHHHGHHHHHHHHHHHHHHHHHHHHFHHHHHHHHHHD44334D43//?FG3???4DH333B2233DGH2///21?0?11?G01?11>...>F=G1F11.>./<.//=/0<GFF/..;.0;G00;GHH0--;/...9-..;.00000;000=;FG0000;C.../00;00
@M03495:530:000000000-LYBTV:1:2107:17045:4787 1:N:0:GTGCTCTG+TTCTTCCT
GTCAGCATGTGAGCTTTGGAGGGCAAGAAGTGGTTGTGACTGGTTTATCAACGGCAAAATATAGATCGGAAGAGCACACGTCTGAACTCCAGTCACGTGCTCTGATCTCGTATGCCGTCTTCTGCTTGAAAAAAAAAAAAAATCCCATACTAAATTCGTTCTATGAAGTCGACATTATCATTAGTTCTACACGCTCTGTACCTGTCGTACTGCACATCGCTTGCCTACTTATCTCTGCACGTTGTCAATAA
+
```
