## Supplementary File 4 - Rice NGS raw data for "Developing a Molecular Toolkit to ENABLE all to apply CRISPR/Cas9-based Gene Editing *in planta*": ctrl_R1_001.fastq (part 21 of 28)

```
CCCCCFFFFFFFGGGGGGGGGGGGGGGHHFGFHHGGGGHHHHHHHHHHHHHHGGGGGHHHHHHHHHHHGGGGHHHHHHHGHHFEFHHHHHHHHHHHGHHHGHHHHF4GHHGGHHHHGGGHGHHGHHHHHHHHHGGCC><>--.00<<0//0=00000.//::0<000000.:A..000000000900;0;0/.-..;09;009000.;.;;0000000.;.;..009/000000000000.;9..000000
@M03495:530:000000000-LYBTV:1:2107:14862:4788 1:N:0:GTGCTCTG+TTCTTCCT
GTCAGCATGTGAGCTTTGGAATTAGTAAATTCGTTGACTGGTTTATCAACGGCAAAATATAGATCGGAAGAGCACACGTCTGAACTCCAGTCACGTGCTCTGATCTCGTATGCCGTCTTCTGCTTGAAAAAAAAAAAGATATATCAACATATTTTATCAACTCATCACAAATATCCGAAAGTGTTAACTTCTACTTAATGGATGCGATAAAAATCTGCAGTTTGGATACGCCAATTATGTTTATAGACACG
+
ABBBBFFFFFFFGGGGGGGFGGHHHHHHHHHHGHHHHHHHHFHHHHHHHHGGGGGGHHHHHHHHHHGGGGHHHHHHHGGHGGE5GGHHHHHHHHGHHHGGHGFH4HHHGGHHBHGGGHGHHHHHGHGHGHGGFC@D///?1<<11<101011111=>G1=<11<0000<0<000=0<..-.00:00<C00:C000000:0000//-.9A.;BC./90;0;0900./0;0..-.-//;B/://99//9//..
@M03495:530:000000000-LYBTV:1:2107:18873:4922 1:N:0:GTGCTCTG+TTCTTCCT
GTCAGCATGTGAGCTTTGGACTCCTGACTGGTTTATCAACGGCAAAATATAGATCGGAAGAGCACACGTCTGAACTCCAGTCACGTGCTCTGATCTCGTATGCCGTCTTCTGCTTGAAAAAAAAAGCAAATTTTCTTCCACTCGGATAAGATGCTGAGGAGGGGCCAGACCTAAGAGCAATCAGTTAGGAATCAGTTGCCTGTGGACCCTGTGCACACAGCCCTCACGTCTCTCCTGCACCCGCTGCTCAC
+
BABBAFBDFDDFFGDGGDBCFGHHFFFGHHCBFFGHHHHHE2EEGFBGGFHHFHHEE11EGHFFGFHCBGHFFHHFHHHE@GGHDF?GFGHB4B4B@FFEHBBGE>E??4BF?GHCGEEDCG@D@/0101@>12@11>FG11??/<D/11?1>1GF10.F..@--<..<<;0<//0:C//0000;00:/00990090900;:00/;//9/:00;C00..9..99..;..;;./9B/:/.9/.-9=-.9://
@M03495:530:000000000-LYBTV:1:2107:14848:4929 1:N:0:GTGCTCTG+TTCTTCCT
GTCAGCATGTGAGCTTTGGAATTAGTAAATTCGTTGACTGGTTTATCAACGGCAAAATATAGATCGGAAGAGCACACGTCTGAACTCCAGTCACGTGCTCTGATCTCGTATGCCGTCTTCTGCTTGAAAAAAAAAAAAAGTATGTACTTAGTCATAATGTCAGACTAGTAAGTGTAATGAATCAACCATTATCCAGCATAGTCTACTGTTAGTAGCTGCTTGATACGATATTTGCAATCATATGACGACAT
+
BCCCCFFFFFFFGGGGGGGGGGHHHHHHHHHHGHHHHHHHHHHHHHHHHHGGGGGHHHHHHHHHHHGGGGHHHHHHHGHHHGGHHHHHHHHHHHGHHHGHHHHH4GHHGGHHHHGGGHGHHHHHHHHHHHHGGGC@>/-.1111<=11111=1100000<=00000000000000000;000000:..00000000//;00900090:0090;000000:00.000..9.;9;0000000;00000..-9.
@M03495:530:000000000-LYBTV:1:2107:7274:4971 1:N:0:GTGCTCTG+TTCTTCCT
GTCAGCATGTGAGCTTTGGAGGGCAAGAAGTGGTTGTGACATTGCTGGTTTATCAACGGCAAAATATAGATCGGAAGAGCACACGTCTGAACTCCAGTCACGTGCTCTGATCTCGTATGCCGTCTTCTGCTTGAAAAAAAAAAAAAAACTATTATCAAAGATTCTAAGACACGTATGCTCGTACACAGAACCATTATCAATATAATTGATTAATAGACATCATACATCTGTTGATGTGTACAATGCCAATT
+
CCCCCFFFFDFFGGGGGGGGGGGGGGDHGGGGHHGGEGHHHHHHHHHGFGHHHHHHHGGGGGHHHHHGHHHHHGFGEFHHGH2BEHHFFHHHHHHHGHHHHGHHHGHHHGHBGHHGGHHHHGGGHGHHHHHHHHGHHGCCD@C<>---.00<0;0;00;0/00000000;//../0/000.-.:.00.00/..0000000900000000000000000000000:B0000000000:00000:00000000
@M03495:530:000000000-LYBTV:1:2107:17909:4973 1:N:0:GTGCTCTG+TTCTTCCT
GTCAGCATGTGAGCTTTGGTCCAGCCTGAGTCCTCTGGTTTATCAACGGCAAAATATAGATCGGAAGAGCACACGTCTGAACTCCAGTCACGTGCTCTGATCTCGTATGCCGTCTTCTGCTTGAAAAAAAAAAACAAAGTGAACTCCATAAGGCGAATCCCAACTCGCCCGTGCATATACCAACTGTGATACTCGCCCATTAGTTCGCGTACTTACTCTACTCTGCTAGCCATATCTCCTACTTACTTCTT
+
CCCCCFFFFFFFGGGGGGGGGGHHHGHHHHHHHHHHHHGHHHHHHHHGGGGGHHHHGHGHHHHGGGGHHHHHGHGHHHGHGHHHHHHHHHHCGHHGHHHHH@GGHFEGHHHGGGHGHHHHHHHHHHHHCGFG////?00=11111111111110-<--.000/</0.--:-;.::0;C00000./900;00900.-9:./000;00.--;-;;00009000;00000000;;F0:0;0000:9::000000
@M03495:530:000000000-LYBTV:1:2107:18842:4984 1:N:0:GTGCTCTG+TTCTTCCT
GTCAGCATTTGAGCTTTGGTCCAGCCTGAGTCCTTTGGTTTATCAACGGCAAAATATAGATCGGAAGAGCACACGTCTGAACTCCAGTCACGTGCTCTGATGTCGTATGTCGTCTTTTGCTTGAAAAACTAGCTAAATATTCATAAAATTTGGTTGTAATCTTTTTGATAAACACGACAAGTTAATGAATTAGGCTTTTTGTTCCAATATAATTGGGATTAACATTAGATCGCGGACGAGGAAAGTGTTTT
+
>>A1>11BDDD3F1FAFGFE11110ABFF0F1AA3DD0GGG1DDGH0/A/A/FG112B22D1A/E//A0AFF00/B/0BGF1@F11B2FEGEHE//@BB121B2?/B0022/?///2BFG1F1011<0/1110>21B>2222>B22B121B21/?B/12222@F11//11?D1F?/A-<A0111<>D0D0=0<0/<//00</;00:0CF0GHG00/..;;CGGH0000000;.-9---9-9--/-///;--
@M03495:530:000000000-LYBTV:1:2107:17077:5023 1:N:0:GTGCTCTG+TTCTTCCT
GTCAGCATGTGAGCTTTGGAGTGAAATCTCTTGTCTTAAGGAATAAAGGAAAAAGATTCCGTCGGAGGCTCGGTGCTCTACAGGTTCAACCTTTGTACTCTATTATTGCCTCACATTCCATCTCTTGTGAAAATATATTTGATTGGCTTTTCTGCAGGTTGTTTGCCAGGACTTTCCAAGACCTCCACTAGAAAACACAATAAACTTTTTGGAAGCTGGACAACTATCTTCATTTTTCAGAAACAGTGAAC
+
CCBCCFFFFFFFGGFGGGGGGGGGHHHHHHHGGHHHHFGHBGFGHHHHHHHHHEGGHHFHHHHGFGGGGHGGGFGGHHHHGHHHHHHHHHHHEFHGHHHHHEHHHHHHEHHHHFFFGFHHFHHGHHHHHGHEBFGHHHHHHHHFB0GHHHHHHHHGHGHHHDHHGHGGGFHHHHHHHHGGHFFHHEHGHFFFHBGGHHHEDDGDGHHHHHGGGHHHFGCGGCFGHHGGFHGBGGGGGGFEGFGGGFFFFF:
@M03495:530:000000000-LYBTV:1:2107:19738:5027 1:N:0:GTGCTCTG+TTCTTCCT
GTCAGCATGTGAGCTTTGGAGTGAAATCTCTTGTCTTAAGGAATAAAGGAAAAAGATTCCGTCGGAGGCTCGGTGCTCTACAGGTTCAACCTTTGTACTCTATTATTGCCTCACATTCCATCTCTTGTGAAAATATATTTGATTGGCTTTTCTGCAGGTTGTTTGCCAGGACTTTCCAAGACCTCCACTAGAAAACACAATAAACTTTTTGGAAGCTGGACAACTATCTTCATTTTTCAGAAACAGTGAAC
+
BBBBBFFFFFFFGGGGGGGGGGHHGHHHHHHGHHHHHHHHHHHHHHHHHHHHHHGGHHHHHHHGGGGGGHHGGGGGHHHHHHGHHGHHHHHHHHHHHHHHHHHHHHHHHHHHHHHHHHHHHHHHHHHHHHHHGGHGHHHHHHHHHHHHHHHHHHHHHHHHGGHHGHHHHHHHHHGHHHGHFHHHHHHHHFFBHHHHGHHGHHHHHHHHHHGCGFGFHHHHHGHHHHGHHHGGGGGGGGGGGEFFGGFFGGB
@M03495:530:000000000-LYBTV:1:2107:8095:5052 1:N:0:GTGCTCTG+TTCTTCCT
GTCAGCATGTGAGCTTTGGAGTGAAATCTCTTGTCTTAAGGAATAAAGGAAAAAGATTCCGTCGGAGGCTCGGTGCTCTACAGGTTCAACCTTTGTACTCTATTATTGCCTCACATTCCATCTCTTGTGAAAATATATTTGATTGGCTTTTCTGCAGGTTGTTTGCCAGGACTTTCCAAGACCTCCACTAGAAAACACAATAAACTTTTTGGAAGCTGGACAACTATCTTCATTTTTCAGAAACAGTGAAC
+
CCCCBFFFFFFFGGGGGGGFGGHHHHHHHHHHHHHHHGHHHHHHHHHHHHHHFHGGHHGHBBBAFEGGGHHEGEGFHHHHFHGFHHHHHHHHHHHHGHHHHHHHHHHGHHHHHHHHHHHHHHHHHHHHHHHHHHHHHHHHGHHHHHHHHHFHHHHHHHHHHGHHHHHHHHEHHHHHHG?GGGHFHHHHHHHFBGFHHHCFG=GFHHHHHHGGFHEGHHHFHGGHHGGHHGGGGGGGGGGGEB9BFGFFFF0
@M03495:530:000000000-LYBTV:1:2107:21175:5063 1:N:0:GTGCTCTG+TTCTTCCT
GTCAGCATGTGAGCTTTGGAGTGAAATCTCTTGTCTTAAGGAATAAAGGAAAAAGATTCCGTCGGAGGCTCGGTGCTCTACAGGTTCAACCTTTGTACTCTATTATTGCCTCACATTCCATCTCTTGTGAAAATATATTTGATTGGCTTTTCTGCAGGTTGTTTGCCAGGACTTTCCAAGACCTCCACTAGAAAACACAATAAACTTTTTGGAAGCTGGACAACTATCTTCATTTTTCAGAAACAGTGAAC
+
CCDCCFFFFFFFGGGGGGGGGGHHHHHHHHHHHHHHHHHHHHHHHHHHHHHHHHGGHIHIHIHGGGGGGHHGGGGGHHHHHHHHHHHHHHHHHHHHHHHHHHHHHHHHHHHHHHHHHHHHHHHHHHHHHHHHHHHHHHHHGHHHHAHHHHHHHHHEHHHHHGHHHHHHGHHHHHHHHHHHEGHHHEHHHHHFHHHHHHHGHHHFHHHHHHGGEFFHFHHHHGHHHHGHHHGGGGGGGFFGGGGGGGCFGF0
@M03495:530:000000000-LYBTV:1:2107:16524:5097 1:N:0:GTGCTCTG+TTCTTCCT
GTCAGCATGTGAGCTTTGGAGACTGGTTTATCAACGGCAAAATATAGATCGGAAGAGCACACGTCTGAACTCCAGTCACGTGCTCTGATCTCGTATGCCGTCTTCTGCTTGAAAAAAAAAAAAACAACTAATAATTCACTATATAGTTGAGTAAAAGATACGCTAAGAAATAAAGACAGACATAGCGACATGATGAAACATGTTATTCGAGATTATAATTCATTGAGACATGTTACTATGAACTCATACTA
+
CCCCDFFFFFFFGGGGGFGGGGGHHHHHHHHHHHHGGGGGHHHHHHHHGHHGGGGHHHHHHHGHHHGHHHHHHHHHHHHGHHGGHHHHG4GHHGGHHHHGGGHGHHHHHHHGHHGHGGGGGB/<//?/?F1=11111=11111<111111110<000.<00...<.0<0/:0000:////./0000<---.0<000000/0000000:/0/<.00000000000000.0/:0:0000000000000<0000
@M03495:530:000000000-LYBTV:1:2107:12933:5117 1:N:0:GTGCTCTG+TTCTTCCT
GTCAGCATGTGAGCTTTGGAGTGAAATCTCTTGTCTTAAGGAATAAAGGAAAAAGATTCCGTCGGAGGCTCGGTGCTCTACAGGTTCAACCTTTGTACTCTATTATTGCCTCACATTCCATCTCTTGTGAAAATATATTTGATTGGCTTTTCTGCAGGTTGTTTGCCAGGACTTTCCAAGACCTCCACTAGAAAACACAATAAACTTTTTGGAAGCTGGACAACTATCTTCATTTTTCAGAAACAGTGAAC
+
BCCCCFFFFFFFGGGGGGGGGGHHHHHHHHHHHHHHHHHHHGHHHHHHHHHGHHGGHIHHHHHGGGEGGHHGGGGGHHHHHHHHHHHHHHHHHHHHHHHHHHHHHHHGHHHHHHHHHHHHHHHHHHHHHHHHHHHHHHHHHHHHHHHHHHHHHHHHHFHHHEHHHHHHGHHHHHHHHHHHGHHHHHGHHHHHHHHHHHHGHGGHHGHHHHGGHHGHFHFFGHHHHHHGHHGGGGGGGGFGGFFGFGFFFGC
@M03495:530:000000000-LYBTV:1:2107:6196:5156 1:N:0:GTGCTCTG+TTCTTCCT
GTCAGCATGTGAGCTTTGGACTCCTGACTGGTTTATCAACGGCAAAATATAGATCGGAAGAGCACACGTCTGAACTCCAGTCACGTGCTCTGATCTCGTATGCCGTCTTCTGCTTGAAAAAAAAAAAAAGAATAATTCATCACTCCATTTACTAATTATCACTCTTGATACGTTTTCTCCATACATTTCATCTTCTTTTACTTCTTTACGTCTTCGTTTCACTGGTGGCTCATTTGTCTATGATTTAATCA
+
CCCCCFFFFFFFGGGGGGGGGGHHHHHHHHHHHHHHHHHHGGGGGHHHHHGHHHHGGGGGFGHHHHHGHHHGHHHHHHHHHH@EEHHHGHHHGFDGFGFFFHHHGEEHFHHHHHHHHHGHHGGGG>B<///0111=111111>F1<11=11<000=0000==000=00000.;/::0;00000/00:;00;0000;00000;000000;././90.//.0000090/...000000:00;0000:000090
@M03495:530:000000000-LYBTV:1:2107:20934:5176 1:N:0:GTGCTCTG+TTCTTCCT
GTCAGCATGTGAGCTTTGGAGCAAGATTGGTTTATCAACGGCAAAATATAGATCGGAAGAGCACACGTCTGAACTCCAGTCACGTGCTCTGATCTCGTATGCCGTCTTCTGCTTGAAAAAAAAAAAAAACGATGATATATATCGTTTGCCGTCTTCTGCTTGACACTTTAGATCGTATTAACTGCATAGTTACACGACGTACCTCTAGAGACGAATCTGGCCCTTCTGACCTTGTACTACTTATCGCACAG
+
BBBBBFFFFFFFGGGGGGGGGGHHHHHHHHFHHHHHHHHGGGGGHHHHHHHFHHHGGGGHHHGHHHGHHHGHHHHHHHEHHHDAGHHGHHGHHDFFHFGHGFFFEGHGHHFFHHCHFFHHCEDDC///<>-..>1111111>D.<...00<.-::;00000;.000000:0000././/;;09000000900000.-9--...////////:.--9.9///..;/.////:///:9///://///...--.
@M03495:530:000000000-LYBTV:1:2107:10420:5178 1:N:0:GTGCTCTG+TTCTTCCT
GTCAGCATGTGAGCTTTGGAATTAGCTGGTTTATCAACGGCAAAATATAGATCGGAAGAGCACACGTCTGAACTCCAGTCACGTGCTCTGATCTCGTATGCCGTCTTCTGCTTGAAAAAAAAAAATATGAGAACATGCATGATATTATGATCAACAGCAATACGACTACGGTACAACTATCTAAGATGGATGTTCTAAGTATCGACTACTCATAGCGATACAACTTGTATCGTAGACGATACTGCTATATT
+
CCCDDFFFFFFFGGGGGGGGGGHHHHHHHHHHHHHHHHGGGGGHHHHHHHHHHHGGGGHHHHHHHGHHHGHHHHHHHHHHHHEGHHGHHHHHGHHHGGHHHHGGGHGHHHHHHHHHHHHGGGGCB0D2222211111111111111=111>11<010000111..<.-/../..00000:00:<<C000:00:00000:00:0<.-.-/0000<0:@-..-000000:000.<...0.-..-<000:0000
@M03495:530:000000000-LYBTV:1:2107:24469:5201 1:N:0:GTGCTCTG+TTCTTCCT
GTCAGCATGTGAGCTTTGGTTTATCAACGGCAAAATATAGATCGGAAGAGCACACGTCTGAACTCCAGTCACGTGCTCTGATCTCGTATGCCGTCTTCTGCTTGAAAAAAAAAAAAACATATATCAGCCGATCGTCGCGTGCGAGATTGATGTGTCCTCTAGCCACGATACATGACAAGCCCTACTACTGCTCGTTCTACTTACGACTCAATTGATTATCTTATCAGTGTCATGTACGAATGCTTCATCCC
+
CCCCCFFFFFFFGGGGGGGGGGHHHHHHGGGGFHHHGHHHHGHHGGGGHHHHHHHGHGGFBGHHHHGHHHHHGHHHGHHHGH55DFFEHHHHGGGHGHHHHHHHGFEHHGFGC<B?///111111111?//---0.---<<.-.--:0::0000000:00000/0/-:..-0000000....//.000090:0.-9..00:090....9;00000090;;000000000000:000;....900099:0:.
@M03495:530:000000000-LYBTV:1:2107:12538:5207 1:N:0:GTGCTCTG+TTCTTCCT
GTCAGCATGTGAGCTTTGGTTTATCAACGGCAAAATATAGATCGGAAGAGCACACGTCTGAACTCCAGTCACGTGCTCTGATCTCGTATGCCGTCTTCTGCTTGAAAAAAAAAAAAAACTACACGGCTCATACAGAATCAGTTTCAGGAGGACGATTATTCGAAGTGATATCGTAGTAGAACCCGTCTAGCAACCAGGTACAACTAGTGGAACCGTTTGACGTTATCGTCTTGAATTTCATTAGTGAAGAA
+
BBCCCFFFFFFFGGGGGGGGGGHHHHHHGGGGGHHHHHHHHHHGGGGGHHHHHHHGHHHFHGHGHHHHHHHHGHHHGHHHFG55DFFGHHHHGGGHGHFHEHHFGGHFHG//////</?1?1?0//--.111=<1>11D000000000/....--:..00;/0;..090000.:;.:0000;..-..9.0900;..../9:9///////.///.-.././/..9/././...;//;/9/////////;://
@M03495:530:000000000-LYBTV:1:2107:12664:5274 1:N:0:GTGCTCTG+TTCTTCCT
GTCAGCATGTGAGCTTTGGAGGAGCAAGATAACGACCACAGGGAGGGTGGTTTATCAACGGCAAAATATAGATCGGAAGAGCACACGTCTGAACTCCAGTCACGTGCTCTGATCTCGTATGCCGTCTTCTGCTTGAAAAAAAAAAAACAAAGACACATCATAAGATAAACTCGAATCAGTTGACGCTATTTGCTTGATCATTAGGTACTGCAACTTTGGCCACTTAGCAGTCTCTAGTCAACTTCTATGCT
+
CCCCCFFFFFFBGGGGGGGGGGGGHHHHHHHHHGGGGGHHHHGGGGGAFFEGHHHHHHHGGGGGHGHHHGHHHHHGGGGHFHEGHHGHGHGGHHHHGHHHHHHGHHGGHHGHH3FGHGGHHHHGGGHGHHHHHHHHEGFGGCFC?-<:..://////000000;09C00;00../0.0009000.....000900;.///;///://///////////////./////:///9////;9/9/:/://////
@M03495:530:000000000-LYBTV:1:2107:24427:5291 1:N:0:GTGCTCTG+TTCTTCCT
GTCAGCATGTGAGCTTTGGTCCGCCTGAGTCCCTGGTTTATCAACGGCAAAATATAGATCGGAAGAGCACACGTCTGAACTCCAGTCACGTGCTCTGATCTCGTATGCCGTCTTCTGCTTGAAAAAAAAAAAGACAACTTGTAATACGCTAACATCCATTAATCTCCCTCCTGTCTTTAATCTTCTCTCACCTCACTTTTTAGTTTTCATGACTTGTCTCTTCTGGAATCTCCTACTTCTCGTATCTTATC
+
BBBBBFFFFFFFGGGGGFGGGGA2BBFFHAGGHHHDHHHHHHHHFGCGGGHHHHGHH5EFABBABBGHHHHHGFGHFFFGDHBGFHGHHGHHHGHHHF44FGGEGGGHHGF?FEGHGBFHG0CGHFGG?/<//?000.11<>1111>.....//00/<<0=000000/;/.;:0/00:00000;;000:0;.=./.90000./000900;00/0;000000;09000///9//9///////9.././//9/
@M03495:530:000000000-LYBTV:1:2107:14010:5291 1:N:0:GTGCTCTG+TTCTTCCT
GTCAGCATGTGAGCTTTGGAGGGCAAGAAGTGGTTGTGACTGGTTTATCAACGGCAAAATATAGATCGGAAGAGCACACGTCTGAACTCCAGTCACGTGCTCTGATCTCGTATGCCGTCTTCTGCTTGAAAAAAAAAATAAAAAAACAATAGTATTACACCCCCTACACATTTAGACTTTATAGTATACAAACTTCCAAAGACGTCCTGTAGAGTTCCTCTAACTTTTGATCTGAACACATATTGCTACCT
+
DDDDDFFFFFFFGGGGGGGGGGGGGGGHHHFFHHGGGGHHHHHHHHHHHHHHGGGGGHHHHHHHHHHHGGGGGHHHHHHGHHGGHHHHHHHHHHHHGHHHGHHHHH4FHHGGHHHHGGGHGHHHHHHHFGHHHGGGG@0=1111--<..<0000000000/.--:.:0/00000:00<:0:B0<0000<000.0000000///.....00:0000000000:00000:0.0:000000/.0:0000000/0
@M03495:530:000000000-LYBTV:1:2107:25132:5295 1:N:0:GTGCTCTG+TTCTTCCT
GTCAGCATGTGAGCTTTGGTCCAGCCTGATCCCTGGTTTATCAACGGCAAAATATAGATCGGAAGAGCACACGTCTGAACTCCAGTCACGTGCTCTGATCTCGTATGCCGTCTTCTGCTTGAAAAAAAAAAATGATACTTGGGAGTGTAGAGCAATCACCCATTGCGTACTCTCGCGGGTGGATCGCTCTTCCTCGTGCATTGCGAACATGATAGCTGCGACCCAAAACACTCCTCCAGCAGCTGCTCAAG
+
AAAAAFFFFFFFCGFGGGGGBGEFAFGHFGHHHHFHHHHHHHHGHFCGGGFGHBGGFF2DAAAAAG0F1FGHGAGEF1DHFFB1FGHHHEEEEFD1GBF12FCFEHFGHC?EHGFGDDFE10FB1G?/>///01?11?1111//<.0<>1111<011>1/<./0=<.<.-.00;AC-@----.00...9900000--;-9B//;-9---//////////-------9--9;//9/-:-//:--;;////;/
@M03495:530:000000000-LYBTV:1:2107:19169:5355 1:N:0:GTGCTCTG+TTCTTCCT
GTCAGCATGTGAGCTTTGGACTCCTGACTGGTTTATCAACGGCAAAATATAGATCGGAAGAGCACACGTCTGAACTCCAGTCACGTGCTCTGATCTCGTATGCCGTCTTCTGCTTGAAAAAAAAAAAACAATAGCACTCAATTCGACACTAGACTCGCGTCATACCCATAGTACTTAATCCTTTCCTTGATCTTTGCGTGCGCACCTCTACATTACTGTCCTCTTGGGATAGTCACTGCCGTATACACTCG
+
BBBBBFFFFFFFGGGGGGFGGGHHHHHHHHHHHHHHHHHHGGGGGHHHHHHHHHHHGDGGHHHHHHHGHHHGHHHHHHHHGHDFGHGHGHHHE44BGGFGHHHHGGEHGHHGHHHHHHFHHGGGCC//?//1111111001111.>..-1<0000<.<-<-.:;0//:/:0:0;;00<000;0000000000009;0-9..-----B.////////////9B/////.:/.//9/:////-...///9//.
@M03495:530:000000000-LYBTV:1:2107:21590:5366 1:N:0:GTTCTCTG+TTCTTCCT
GTCAGCATGTGAGCTTTGGAATTAGTAAATTCGATAACGACCACAGGGAGGGTGGTTTATCAACGGCAAAATATAGATCGGAAGAGCACACGTCTGAACTCCAGTCACGTTCTCTGATATCGTATGCCGTCTTCTGCTTGAAAAAAAAAAAACTATAGTAACTTAATGTCTATGACCTATTGCATTCATATCGCATTATACATAGTGATCCTGAAGATGTGTACCCCCTGACCCATATGTACTCTGCAGCA
+
CCCCCFFFFFFFGGGGGGGGGGHHHGHHHHHHGHHHGHGGGGGHHHHGGGGGEFGGGHHHHHHHGGGGGHHHHHHHHHHHGGGFGHHHHHHGHHHGHHHHHHHHHHHHGHHHGHHHGG3DGGHHHHHHGGGGGHHFHHHHHHHGGGGGG<<<.0:;;00000000:00;00000000900;00900900000.....0000;00000009000;00B00;000000.--.////.//0000000000000.
@M03495:530:000000000-LYBTV:1:2107:7005:5373 1:N:0:GTGCTCTG+TTCTTCCT
GTCAGCATGTGAGCTTTGGTCCAGCCTGAGTCCCTGGTTTATCAACGGCAAAATATAGATCGGAAGAGCACACGTCTGAACTCCAGTCACGTGCTCTGATCTCGTATGCCGTCTTCTGCTTGAAAAAAAAAAAAACATCATCCAGCATAAGCGACAACCCTAATTCACAGTTTCCAGATCAAATGATACTACAACAGCGATACGTGCCATCTAGCACATGCTTTGTTCTTACGACCTATACGTTTAGTCAT
+
CDDDCFFFFFFFGGGGGGGGGGHHHGHHHHHHHGHHHGHHHHHHHHGGGGGHHHHHHHHHHHGGGGHHHHHHHGHHHGHHHHFGHHHHHHGHHGGHHHHF4GHHGGHGHHGGGHGHHHHHHHFHHHHGGGGC/>-..111111<1<010000-.---....//0:0:000000000000000:00000;090000./.--..:.0/.;00;900000/00090000/00000...::0000.://:0;000
@M03495:530:000000000-LYBTV:1:2107:11277:5426 1:N:0:GTGCTCTG+TTCTTCCT
GTCAGCATGTGAGCTTTGGACTCCTGACTGGTTTATCAACGGCAAAATATAGATCGGAAGAGCACACGTCTGAACTCCAGTCACGTGCTCTGATCTCGTATGCCGTCTTCTGCTTGAAAAAAAAAAAAACTGCAACTAATCAGCAAGTCGGGAATCTTCTAGTAATCAACAACTAGTTGTTCACTGCATACCTACAGTGCAAGCAACTCGTCCCGAGTTAAGTTGATTTCTCCAAGTTCACATCAGCGTAT
+
BCCCCFFFFFFFGGGGGGGGGGHHHHHHHHHHHHHHHHHHGGGGGHHHHHHHHHHHGGGGHHHHHHHGHHHGHHHHHHHHGH3FEGHHGHHHHH4GHGFGHHHHFGGHGHHHHHHHHHHHHGE@DGC/>/111111011111<11<01<.----/<0<000000:0000/0.;//00000;0000000000/;0//00;0090.//./0..9.;-.:.;//////////://///;//////9////.:..
@M03495:530:000000000-LYBTV:1:2107:22192:5472 1:N:0:GTGCTCTG+TTCTTCCT
GTCAGCATGTGAGCTTTGGTCCAGCCTGAGTCCTGGTTTATCAACGCAAAATATAGATCGGAAGAGCACACGTCTGAACTCCAGTCACGTGCTCTGATCTCGTATGCCGTCTTCTGCTTGAAAAAAAAACACTCCAACACAACACTCGCTAACCTCTCGCTCTCAAACATACTCTACGTCCATAGCCTAAACACTCTGTAAGCTACCGTACAGCAGCATGCTCAGCAGTGTGTCACTAACACTTCGCTATT
+
CBCCCFFFFFFFGGGGGGGGGGGHHGHHFH5FHHHHHHHHHHHHHGGGGGHHHHHHHHHHGGGGHHHHHHHGHHHGHHHHHH3FGHHHGHHGGHHHFF@FHHFGHGBEEEEHCDHHHHHHHFGHGE?CC/?0222222////<//?0/-...00=<10.<.<.<0000.<000000:....:000000;0000:F/0000090000/-9...00/;9.0000;;/00.00:090000:00:90;0....90
@M03495:530:000000000-LYBTV:1:2107:19191:5491 1:N:0:GTGCTCTG+TTCTTCCT
GTCAGCATGTGAGCTTTGGAGTGAAATCTCTTGTCTTAAGGAATAAAGGAAAAAGATTCCGTCGGAGGCTCGGTGCTCTACAGGTTCAACCTTTGTACTCTATTATTGCCTCACATTCCATCTCTTGTGAAAATATATTTGATTGGCTTTTCTGCAGGTTGTTTGCCAGGACTTTCCAAGACCTCCACTAGAAAACACAATAAACTTTTTGGAAGCTGGACAACTATCTTCATTTTTCAGAAACAGTGAAC
+
CCCCBFFFFFFFGGGGGGGGGGHHHHGHHHHHHHHHHHHHHGGHHHHHHHHHGHGGGHIIHIHGGGGGGHHGGGGGHGHHHHHFHHHHHHHHHHHHHHHHHHHHHHHHHHHHHHHHGGHHHHHHHHGHGGHHHHHHHHHHHFHHHFHHHHHHHHGHHHHHHGHHHHHHHHHHHHHGHGDGFFHHHHHHGHH1GHHHHHHFGHBGHHHHHHGCHGFGHHGHHFHGFHFHHBBFFGFGGGGGG0BFGGGGGGB
@M03495:530:000000000-LYBTV:1:2107:18216:5516 1:N:0:GTGCTCTG+TTCTTCCT
GTCAGCATGTGAGCTTTGGAGTGAAATCTCTTGTCTTAAGGAATAAAGGAAAAAGATTCCGTCGGAGGCTCGGTGCTCTACAGGTTCAACCTTTGTACTCTATTATTGCCTCACATTCCATCTCTTGTGAAAATATATTTGATTGGCTTTTCTGCAGGTTGTTTGCCAGGACTTTCCAAGACCTCCACTAGAAAACACAATAAACTTTTTGGAAGCTGGACAACTATCTTCATTTTTCAGAAACAGTGAAC
+
AA?AA1DFD@FFFGGGFD1GGGFE3FD1FD3GG1GGDGFFHBGFHHBDGGH0B0EAGHGHFBAA/EG?EGHGGBEEHFHHFHG0GGGHHHAGFGFHHDGDGFFFHB21F@GHGEFGBG2>>FGB2FBEF221111FDFHHBBGF1GGBGHFDFGBGCFFFHGCGHHBG1EGEF11DF11?C0<FGH001FC111FCACC.D=00<GH=DGC@GG/C0::.CC.CBG000<BFFB09CFGGEF9/CF;B0B0
@M03495:530:000000000-LYBTV:1:2107:19165:5525 1:N:0:GTGCTCTG+TTCTTCCT
GTCAGCATTGAGCTTTGGTCCAGCCTGAGTCCCTGGTTTATCAACGGCAAAATATAGATCGGAAGAGCACACGTCTGAACTCCAGTCACGTGCTCTGATCTCGTATGCCGTCTTCTGCTTGAAAAAAAAAAAAGAATATAAATCCAGGTACTATCTTGGTCGTACTCTCACTGATCAAAAAGCGGTCATTTGTAATATTCGATACTCTCAATACATGAGATCGGCAGATCGAAACAGTATATTACATGTCC
+
CDCDDFFFFFFFGGGGGGGGGGHHGHHHHHHHHHHHHHHHHHHHHGGGGGHHHHHHHHHHHGGGGHHHHHHHGHHHGHHHHHHHHHHHHGHHHGHHHHHDGHHGGHHHHGGGHGHHHHHHHBGHEGFCGB@@///?111111<111101111110000000-<...0000000<0000<0....-.-.00000000<000/0:.-000000=0000000000..---900../.9//000000000<0<00
@M03495:530:000000000-LYBTV:1:2107:24531:5565 1:N:0:GTGCTCTG+TTCTTCCT
GTCAGCATGTGAGCTTTGGTCCACCTGATCCTGGTTTATCAACGGCAAAATATAGATCGGAAGAGCACACGTCTGAACTCCAGTCACGTGCTCTGATCTCGTATGCCGTCTTCTGCTTGAAAAAAAAAAAAATCGATACAAGACACTCTGATATACCATACAAACTTTTAACACTCTCAAGCTATGCTTTCTTGATCGACACTATCGTGTATGTATGACCTGTATGGAGATGCGACTTGACAACGTGTTCG
+
DDDDDFFFFFFFGGGGGGGGGGHHHHHHHHHHHHFGHHHHHHHGGGGGHHHHHHHHHHHGCGGHHHHHHHGGHHGFHHGHCGGGHHHGHHHGHHHGH4GGHGGHHHHGGGHGGFGHHHHHHFHHCGGDC<>/01.0.<>11100000/0000==000000<<00<0000000000/00000000000000000:000.9-.-0/00.<.9/0000000000/<000/0/0/:0-.--.000009-../.0.
@M03495:530:000000000-LYBTV:1:2107:21871:5566 1:N:0:GTGCTCTG+TTCTTCCT
GTCAGCATGTGAGCTTTGGAGTGAAATCTCTTGTCTTAAGGAATAAAGGAAAAAGATTCCGTCGGAGGCTCGGTGCTCTACAGGTTCAACCTTTGTACTCTATTATTGCCTCACATTCCATCTCTTGTGAAAATATATTTGATTGGCTTTTCTGCAGGTTGTTTGCCAGGACTTTCCAAGACCTCCACTAGAAAACACAATAAACTTTTTGGAAGCTGGACAACTATCTTCATTTTTCAGAAACAGTGAAC
+
BBBBBFFFFFFFGGGGGGGGGGFGHHGHHHHGHHHHHHGHHHHHHGHHHHHHHHGGHHHHHHHGGGGGGHHGGGGGHHHGGHBFHHHHHHHHHHHHGHHHHHHHHHHGHHHHHHHHHHHHHHHHGHHGHHHHHHHGHHGHGHHHHHHHHHHGHFHHHHHHHGGGHHHHFEHHHHHHHH1FGFHGHHGHHHHBFFFGEGHEHHGHHF<DGHGGHFFFCHFFFCHHHFHBGFGGGGGGGGFBFBFFFFCFGFB
@M03495:530:000000000-LYBTV:1:2107:20385:5583 1:N:0:GTGCTCTG+TTCTTCCT
GTCAGCATGTGAGCTTTGGAATTAGTAAATTCGTTGACGACAGAAGGAGCAAGATAACGACCACAGGGAGGGTGGTTTATCAACGGCAAAATATAGATCGGAAGAGCACACGTCTGAACTCCAGTCACGTGCTCTGATCTCGTATGCCGTCTTCTGCTTGAAAAAAAAAAAAATAAACTACACGATAATTTCATATATAGTCGTCACTCTGCAAGTTAGAAAGTGTGTTGCAAGCAATTTGTACATGTACC
+
DEEDDFFFFFFFGGGGGGGGGGHHHHHHHHHHGHHHHHGGGGGHHHHHHHHHHHHHHHGGGGGHHHHGGGGGEGGGGHHHHHGHGGGGGHHHHHHHHHHHGGGGHHHHHHHGHHHGHHHHEHHHHGHHGHHHGHHHHH1FHHGGHHHHGGGHGHHHHHHHHHFHHGGGGG--<.01101100/.-9<.11111111111111.....111101<0<11<1110:1:1</.101<</<0011111111<111
@M03495:530:000000000-LYBTV:1:2107:8546:5641 1:N:0:GTGCTCTG+TTCTTCCT
GTCAGCATGTGAGCTTTGGAATTAGTAAATTCGTTGACGACAGAAGGAGCAAGATAACGACCACAGGGAGGGTGGTTTATCAACGGCAAAATATAGATCGGAAGAGCACACGTCTGAACTCCAGTCACGTGCTCTGATCTCGTATGCCGTCTTCTGCTTGAAAAAAAAAACAGAAAACAGACATACGCGAGACAAGTGATACCAAATCTACAATACATGTGATAGTCTCAGCTGAACGACTGACTGGTGCC
+
BCCBCFFFFFFFGGGGGGGGGGHHHHHHHHHHGHHHHHGFGGGHHHHHHHHHHHHHHHGGGGGHHHHGFEGGEGGGGHHHHHGHGGGGGHHHHHHHHHHHGGGGHHHHHHHGHGHGHHHHHHHHHGHHGGHHGHHHHH1GHHGGHHHHGAGHGHHHHHHHHGHHHGGGGE../<00//.//./110..<---.:/.:1<111000.0011:1011<011111:11111111010000..-..00<1.1/0/
@M03495:530:000000000-LYBTV:1:2107:10143:5647 1:N:0:GTGCTCTG+TTCTTCCT
GTCAGCATGTGAGCTTTGGATGGTTCTGGTTTATCAACGGCAAAATATAGATCGGAAGAGCACACGTCTGAACTCCAGTCACGCGCTCTGATATCGTATGCCGTCTTCTGCTTGAAAAAAAAAATGGCCCCGCTTCCCCAGTGAGATCTCGATTGCTTAGCTACATCGATTAACGGGAGGTGCAGCTGATCAAGCACCGCCCCCTGTGCGTGCCTCTGTGGGTTCGCCAATGCAGACTAAGGACCCCGTTG
+
A>AAAC1DDDFFFGCGFFG1BFFADGGF1BGEC33DGCAEGEGHFADGHHFDGGCEA/AGFHHFHGHHGGGFFGFHHGHHHG/0/>EEF1GB2FHEFC0GH1>EEGG2FBFDFF0<1GF/////0@1?<F//<AFG1000.11<<=DDGFCC/0<0=0=0:000;00./.:.00.-..9-..000;/99BF0;099/;--9-9;--9//---9-///;//----------//////-/9////--:-----
@M03495:530:000000000-LYBTV:1:2107:8546:5696 1:N:0:GTGCTCTG+TTCTTCCT
GTCAGCATGTGAGCTTTGGAATTAGCTGGTTTATCAACGGCAAAATATAGATCGGAAGAGCACACGTCTGAACTCCAGTCACGTGCTCTGATCTCGTATGCCGTCTTCTGCTTGAAAAAAAAAAACATACTTTACAGCTACTGATAGCGAAGAAACTCAGCATGACATCACCTCTATGTTGTGCTTCGCTCGGTCTGTCATTTCGAACTGCCAGACCTACAGATCATACGCTTTCACGAACGTCAGTTGCT
+
BABBCFFFFFFFGGGGGGGGGGHHHHHHHHHHHFHHHHGGGGGHHGHHHHHHFHGGGGHH2GHHHGHHHGHHHHHHHHHHHHAFEHGHHHHH44GFGEHGHHGFGHGBDGHHHFGHGHGGGGG////2@21111?11?1111?11111-->-.00/00<0/B0<</000<0/0.0000000/.000:-:..--.../99;F0;0/9...00//09.9///:/9////9/.....///...-:....9///:
@M03495:530:000000000-LYBTV:1:2107:8652:5701 1:N:0:GTGCTCTG+TTCTTCCT
GTCAGCATGTGAGCTTTGGAGGGCAAGAGGGTGGTTTATCAACGGCAAAATATAGATCGGAAGAGCACACGTCTGAACTCCAGTCACGTGCTCTGATCTCGTATGCCGTCTTCTGCTTGAAAAAAAAAAAAAACAACGAAGCACAGTGTTATAAGCTAATAGCACAATAAGTATCTAAATATATGTAGATTTTTATAGCACATTGTACTCGACTCAGAATTATATAATTGATCACTCTAAGTCTGCGTCAA
+
ABBBBFFFFFFFGGGGGGGGGGGGGGGHHHGFFGEGHHHHHHHGGGGGHHHHHHHHHHHGGGGHHHHHHHGHHHGHHHHHHHCGGHHGGHHGHHHHG4EGHGGHHHGGGGHGHHHHHHGHHHHHGGGA@/-<-....-.<.-0///<<<00000000000<0<00//00000000:0000<00000000000:0.<<00:0/<00<<00<..-.<0000000000000000000/00000000000-.-..
@M03495:530:000000000-LYBTV:1:2107:13840:5752 1:N:0:GTGCTCTG+TTCTTCCT
GTCAGCATGTGAGCTTTGGAATTAGTAAATTCGTTGACGACAGAAGGAGCAAGATAACGACCACAGGGAGGGTGGTTTATCAACGGCAAAATATAGATCGGAAGAGCACACGTCTGAACTCCAGTCACGTGCTCTGATCTCGTATGCCGTCTTCTGCTTGAAAAAAAAAAAGTATTCTAAATGGATCTTTCTGTAATTTATTCCTAACCTAGATGACATACACGTGCTGAATATATCCTCTATCGTCCCCA
+
CCCCCFFFFFFFGGGGGGGGGGHHHHHHHHHHGHHHHHGGGGGHHHHHHHHHHHHHHHGGGGGHHHHGGGGGFGGEGHHHHHFGECGGGHHHHHHFHHHHGGGGGHHHHHHGHHHGHHHHHHHHHHGHGGHHGHHHFH1FGHFFHHHHGDGHGHHHHHHGHFGHHDCGGCB.0900;000;000000000;0;0000;0000;0000:.9///://;//;//;;..../:/9//////;/9/:/.;..../
@M03495:530:000000000-LYBTV:1:2107:14487:5796 1:N:0:GTGCTCTG+TTCTTCCT
GTCAGCATGTGAGCTTTGGACTCCTGACTGGTTTATCAACGGCAAAATATAGATCGGAAGAGCACACGTCTGAACTCCAGTCACGTGCTCTGATCTCGTATGCCGTCTTCTGCTTGAAAAAAAAAAAACAAAACTGAACTGTACTTATTTGTTCACTATTTAACTGAATCATCATTATATAAAACTCACTTCAATGACTGACCATTTGATGGTATGTGTACCATCGAGGTGTTCTCTAACGCATATTTGAT
+
EEEEEFFFFFFFGGGGGGGGGGHHHHHHHHHHHHHHHHHHGGGGGHHHHHHHHHHHGGGGHHHHHHHGHHHGHHHHHHHHHHGHGHHHGHHHGH4GHHFGHHHHGGGHGHHHHHHHFHHHHGGGD@/</=/?001111111>=1<1>1=111011=1111111=1100111=<=11111<11<:<C00011011111<11<0<<<:1:111001101<1111:<0./.-..<.111<110.--9<11:1<1
@M03495:530:000000000-LYBTV:1:2107:18090:5852 1:N:0:GTGCTCTG+TTCTTCCT
GTCAGCATGTGAGCTTTGGAGTGAAATCTCTTGTCTTAAGGAATAAAGGAAAAAGATTCCGTCGGAGGCTCGGTGCTCTACAGGTTCAACCTTTGTACTCTATTATTGCCTCACATTCCATCTCTTGTGAAAATATATTTGATTGGCTTTTCTGCAGGTTGTTTGCCAGGACTTTCCAAGACCTCCACTAGAAAACATAATAAACTTTTTGGAAGCTGGCCAACTATCTTCATTTTTCAGAAACAGTGAAA
+
AB?3AFB5DFFFGGGBGAFGGGFHDGFHHGHGHGHHFHHHHFFFHH5GH2GFHHGG3E5DGEFEGGGEGHFEGEGGHFFHGHHGHB3FEDAFFBDB@4F@GHHHGFFFFEHGFFFHHBFHEBGFBFEG?D4B?D3GHHHHF4BFHFFGFGFHGB1?1<@1G/FGHHHEGGAAGBDHHG1GGCGCGA0<FG1FFFBB.00<=D0000==DDC<C0C.GG/.:/C./C0CHFHBCF;0;9F0CB/9//900;0
@M03495:530:000000000-LYBTV:1:2107:7660:5887 1:N:0:GTGCTCTG+TTCTTCCT
GTCAGCATGTGAGCTTTGGACTCCTGACTGGTTTATCAACGGCAAAATATAGATCGGAAGAGCACACGTCTGAACTCCAGTCACGTGCTCTGATCTCGTATGCCGTCTTCTGCTTGAAAAAAAAAAAAATAACACATGACCAATGATTGTTATTAACTTCGATTATTCAAGCAGCAGGCTAGTACATCTACTGCTTCTGCATGAGGACCATAATTGATTATATCTGGACTCATACTTTCCAGTAACACTTC
+
CDCDCFFFFFFFGGGGGGGGGGHHHHHHHHHHHHHHHHHHGGGGGHHHHHHHHHHGGGGG1GHHHHHGHHHGHHHHHHHHHH3FEHHHEHHHHHDGGHGGHHHHGGGHGHHHHHHGHHHHHGGG//</<011??1.111111<F11111<0=000000==.<=0<0000000///....;:C000000000000900;0000000/:.9.000009000000000000.0/00090000000;0;000000
@M03495:530:000000000-LYBTV:1:2107:18088:5889 1:N:0:GTGCTCTG+TTCTTCCT
GTCAGCATGTGAGCTTTGGAGTGAAATCTCTTGTCTTAAGGAATAAAGGAAAAAGATTCCGTCGGAGGCTCGGTGCTCTACAGGTTCAACCTTTGTACTCTATTATTGCCTCACATTCCATCTCTTGTGAAAATATATTTGATTGGCTTTTCTGCAGGTTGTTTGCCAGGACTTTCCAAGACCTCCACTAGAAAACACAATAAACTTTTTGGAAGCTGGACAACTATCTTCATTTTTCAGAAACAGTGAAC
+
CCCCCFFFFFFFGGGGGGGGGGHHGHHHHHHHHHHHHHHHHHHHHHHHHHFHHHGGHHHHHHHGGGGGFHHGGGGGHHHHHHHHHHHHHHHHHHGHHHHHHHHHHHHHGHHHHHHHHHHHHHHHHHHHFHFGHHHGHHHHHHHHHHHHHHHHHHGHFHHHHGHHHHHHHHHHHHHHHHGEGFHHHHHHHHHHGHHHEHFCGHGGHHHHHHGFHGGHHHFHFHHHHHHHHHGGGGGGGGGGEFGGGGGGGGB
@M03495:530:000000000-LYBTV:1:2107:9598:5944 1:N:0:GTGCTCTG+TTCTTCCT
GTCAGCATGTGAGCTTTGGAATTAGTAAATTCGTTGACGACAGAAGGAGCAAGATAACGACCACAGGGAGGGTGGTTTATCAACGGCAAAATATAGATCGGAAGAGCACACGTCTGAACTCCAGTCACGTGCTCTGATCTCGTATGCCGTCTTCTGCTTGAAAAAAAAAAATATAAACGAAGCATAAGTATGTCTGATGTGGTCAGCACATATACTTATATCGAGCATCTGTCTGTCTTGTTGACTCACTA
+
CCCCCFFFFFFFGGGGGGGGGGHHHHHHHHHHGHHHGHGFGGGHHHHHHHHHHHHGHHGCFGGHHHHGFEFGFGGGGHHHHHFHGGGGGGFHHHHHHHHHGGGGGHHHHHFGHHHGHHHHHHHHHHHHGFGHGHHHHHBGFHGGGHHHGAEHGHHHHHHGHFFHHGCCFG9.0000009...-0;0900;09;000000000990/00./000009000000;...-0000;0000;00000900000000
@M03495:530:000000000-LYBTV:1:2107:15335:5956 1:N:0:GTGCTCTG+TTCTTCCT
GTCAGCATGTGAGCTTTGGATGGTTCTGGTTATCAACGGCAAAATATAGATCGGAAGAGCACACGTCTGAACTCCAGTCACGTGCTCTGATCTCGTATGCCGTCTTCTGCTTGAAAAAAAAAAAATAATGAACACGATGTGATGATTTCTTATCTCACCATCACTGCTAAGTACTACTGTTCTCAATTGCTCTTGTCATATATTGATATGACTCGAGTGACAATTGATCTATTTGCTATTGCTGTCGTCAT
+
CCCEEFFFFFFFGGGGGGGGGGGHHHHHHHHHHHHHHGGGGGHHHHHHHHHHHGGGGHHHHHHHGGHHGHHFHHHHHGHHHGFFHFHHHHH4FGGGGHHHHGFGHGFHHGHHHGHHGHGFGD<@/0=111111=?///.>111111111111<1<111.000<01=01110111111101111111<101111:0:0111111<1111111111...<.11110101111:11<1111111:1110.9...
@M03495:530:000000000-LYBTV:1:2107:12640:5970 1:N:0:GTGCTCTG+TTCTTCCT
GTCAGCATGTGAGCTTTGGTTTATCAACGGCAAAATATAGATCGGAAGAGCACACGTCTGAACTCCAGTCACGTGCTCTGATATCGTATGCCGTCTTCTGCTTGAAAAAAAAAAATAAACAACTCTGGCGCCAGTGGCATGCACCCCAGACACAATCAGGCAGACTGTGACATACCCAGAGAGCTACGACCAACACCATACACATCTCTACGCATTCACACCATTCTCATACACCTTTACCGTATCCATAC
+
CCBCCFFFFFFFGGGGGGGGGGHHGHHHGGGGGHHHHHHHHHHHGGGGHHHHHHHGHHHGGHHHHHHHHHHHGHHGGHHHFH5DEEFGFHHHE1>FFHHHHHHHHFFHHFFEE/<0>2D22//22>222/?///110.0<<1110.->..<///.00000<.:.:00:0000000/0;..:/..000...--.;..;:09/9:B0000000.-.9.:0009..000:;0:0000//00090..;..0:00/
@M03495:530:000000000-LYBTV:1:2107:13557:6007 1:N:0:GTGCTCTG+TTCTTCCT
GTCAGCATGTGAGCTTTGGAATTAGTAAATTCGTTGACGACAGAAGGAGCAAGATAACGACCACAGGGAGGGTGGTTTATCAACGGCAAAATATAGATCGGAAGAGCACACGTCTGAACTCCAGTCACGTGCTCTGATATCGTATGCCGTCTTCTGCTTGAAAAAAAAAATAAATTTTAATAGGAAAATTACCCAAAACAAAAAACAATGCCAACACTACAATCAAAAGCTCTCATATTAATCACAATTAT
+
CCCCBFFFFFFFGGGFGGGGGGHHGGGHHFFGFGGFHHGGGGGHHHHHHHHHHHHHHGDGGGEHGHGGFGGG?FFEFHHH4FF??EEFFHGHHFFHHHHHGGGEEFEGHHFGHHHGHFHHDHHHFDGHGHEGGHFHFG1?<<?GEFHHGFCFFDGFFFHFHHEHHF@C?-.:90000009000090/F0/00;/;.;.9.:..=B9A./9////.../;///:;/////.;:/9///://////:;:////
@M03495:530:000000000-LYBTV:1:2107:13905:6020 1:N:0:GTGCTCTG+TTCTTCCT
GTCAGCATGTGAGCTTTGGTTTATCAACGGCAAAATATAGATCGGAAGAGCACACGTCTGAACTCCAGTCACGTGCTCTGATCTCGTATGCCGTCTTCTGCTTGAAAAAAAAAAAAAAATTGTATAACAAGTAGTATCTCGTTCGATCTCGGACCACAACACACGCGTTTATCCTCTCTAGCATTACACTATTGTTTTGATATAGTTAATAACTCGTCGAGTCTCTGGTGAACAAGCACAATACATGCGCG
+
CBBCCFFFFFFFGGGGGGGGGGHHHHHHGGEGGHHHHHHHGFHHGGGGHHGHHHGGGHHGHHHHHHHHHHHHGHHHGHHHEG5DFGFGHHGHGFFHGHHHHHHHHHF3GEEG?B/////011@1=11<110>11111>110.....0<.0..<--::...:...------;0000:0/00000000009C/0:000//..000:099000000009..---09;B0000/:000/;.9//;0000;00..-
@M03495:530:000000000-LYBTV:1:2107:18871:6042 1:N:0:GTGCTCTG+TTCTTCCT
GTCAGCATGTGAGCTTTGGAGACTGGTTTATCAACGGCAAAATATAGATCGGAAGAGCACACGTCTGAACTCCAGTCACGTGCTCTGATCTCGTATGCCGTCTTCTGCTTGAAAAAAAAAAACTGGGGCTGGAACAGCCAGCTCCCAGGGAGGGGGCCGGAGTTGATTGCACATACTAGTGCTGCTGGGCAATCCTAATACAACACGTTCTTGACTCGTGAGTTCTCTCATACAGTCGGCACGGCCACTCC
+
AAAABFFFF@DDGFGGGGGGGBFEFGABGHHGBFCGGGGGGCHGGFGHBGGGECAFHHHHHHGGAGEH5GHGFBGFGHHEBB?1FGD4F4FGG?EGHEGGEGHGHHHHHGHHCDH0</<////222/////??11000.<<.11>.>1.<..--------;@.BF900;090;;F000000000900/..9;//9//9//;9/;.9AF...//;///.../99/////////9/;//.----.----.9/.
@M03495:530:000000000-LYBTV:1:2107:12440:6064 1:N:0:GTGCTCTG+TTCTTCCT
GTCAGCATGTGAGCTTTGGAGTGAAATCTCTTGTCTTAAGGAATAAAGGAAAAAGATTCCGTCGGAGGCTCGGTGCTCTACAGGTTCAACCTTTGTACTCTATTATTGCCTCACATTCCATCTCTTGTGAAAATATATTTGATTGGCTTTTCTGCAGGTTGTTTGCCAGGACTTTCCAAGACCTCCACTAGAAAACACAATAAACTTTTTGGAAGCTGGACAACTATCTTCATTTTTCAGAAACAGTGAAC
+
BBBCCFFFFFFFGGGGGGFGGGHHHHHHHHHHHHHHHGHHHHHHHHHGHHHHHGGGHHHHHHHGGFGCGHHGGGGGHHHHHHGFHHHHHGHHHHH4GHHHHHHHHHHHHGHHHHHHHHHHHHHHHHHHHHHFGGHHHHFHHDHFHHHHHHFHHHHHHHHHHGHHHHHHHHGHHHGHHHDFGEHHHHHHHHHFGHHHHHHGG<GHFGHHFHCGBGFHGGCGHHHHHHFHHHGGGGGGGGGFFFGGGF9FEF9
@M03495:530:000000000-LYBTV:1:2107:12930:6069 1:N:0:GTGCTCTG+TTCTTCCT
GTCAGCATGTGAGCTTTGGTCCAGCCTGAGTCCTGGTTTATCAACGGCAAAATATAGATCGGAAGAGCACACGTCTGAACTCCAGTCACGTGCTCTGATCTCGTATGCCGTCTTCTGCTTGAAAAAAAAAAAAACAAAGCAAAAATACAAAGACATGCAGTAAAGGCCACAGTAGATGATATCAAAAGACGTGAGTACTGTGTCAACACATGCTTTGCACGAGATACATCACATATCACAGTCAGTGTGCA
+
BBBCCFFFFDFFGGGGGGGGGGHHHGHHHHHHHHHHHHHHHHHHHGGGGGHHHHHHHHHHHGGGGHHHGHHHGHHHGGHGHHHHHHHHHGHHHGHGHHH4GHHGGHHHHGGGHGGHHHHHHCGHHHGGCGB<//.>.<<B1010.00<000////0<0000000<0<.....000<<:0<0000000/./.....0000000000:00..0000000000..-..:0:000<0000000000000<0000<
@M03495:530:000000000-LYBTV:1:2107:6684:6074 1:N:0:GTGCTCTG+TTCTTCCT
GTCAGCATGTGAGCTTTGGAGGGCAAGAAGTGGTTGTGACTGGTTTATCACGGCAAAATATAGATCGGAAGAGCACACGTCTGAACTCCAGTCACGTGCTCTGATCTCGTATGCCGTCTTCTGCTTGAAAAAAAAAAAAAGCAAGACTAATATTCAACACACGCTCTGAGAGTAGTCTGTTTGATAGCTAACTGATGCTAGTAGTAAGTTACTTATTCTTGTCGATGAGTTGTTCATGATCGGTACACTGT
+
CBCCCFFFFFFFGGGGGGGGGGGGGGGHHHGGHGGGGGFHHHHHHHHHHHHGGGGGHHHHHHHHHHHGEFGHHHHHHHGGHHEHHHHHHHHHHHHGHHHGHHHHHFHHHGGHHHHGFGHGHHHHHHHGGGHCFGGG@<--.00<//<0<0<00000000...--...:0000;0000009;0/00000000/0000;000090000009000;;009000009..;9:00900.0000000...;.00000
@M03495:530:000000000-LYBTV:1:2107:17739:6079 1:N:0:GTGCTCTG+TTCTTCCT
GTCAGCATGTGAGCTTTGGAATTAGCTGGTTTATCAACGGCAAAATATAGATCGGAAGAGCACACGTCTGAACTCCAGTCACGTGCTCTGATCTCGTATGCCGTCTTCTGCTTGAAAAAAAAAAAAAATAACGTCTATTTATTTTTATTATGTTAAAGCACTGATTACTTGTTATACCATTAAAATTGGAAATTAACTCTCAATTAGGATGGGAACAAGAAACCCTATTTGAAATCAATTACCTGAAGCAT
+
AABAAFFFFFFFGGGGGGGGGGHHHHHHHHHHHHHHHHGGGGGHHHHHHHHFFHFEGGFGHHHHGGHHHGHGHHHHHHHHHH1??GGHHHGHBBGHGGHHGHGFGHGHGBFHHHGHHDFGGGGDG///??>1.0<0<F1<>1<F=1<<00<DGG0<=00</</0=0000;000::0;CF0000000::;000:00;0000;00990000;9..;/.:9//;//.9..;BB//9//9//;//9//////;//
@M03495:530:000000000-LYBTV:1:2107:16059:6087 1:N:0:GTGCTCTG+TTCTTCCT
GTCAGCATGTGAGCTTTGGAATTAGTAAATTCGTTGACGACAGAAGGAAGATAACGACCACAGGGAGGGTGGTTTATCAACGGCAAAATATAGATCGGAAGAGCACACGTCTGAACTCCAGTCACGTGCTCTGATCTCGTATGCCGTCTTCTGCTTGAAAAAAAAAAAAAAATACCTGACACAATTGCATCAGCACTTACTGTGTGAACCATGACGACAATATAGTACTCACACAGTATTTTACTAATTAT
+
CCCCCFFFFFFFGGGGGGGGGGHHHHHHHHHHGHHHHHGGGGGHHHHGHHHHHHHGGGGGHHHHGGGGGFFGGGHGHHHHHGEGGGHHHHHHHHHHHGGGGHHHHHHHGHHHGHHHHHHHHHHHHGHHHGHHHHFFHHGFFHHHHGGGEEHHHGHGH0G1GHEFEEE-:--;.00000//0:/.00090000000.0;00000:9:000..0090..-9-0;00000:000000..;0000000:000000
@M03495:530:000000000-LYBTV:1:2107:23326:6105 1:N:0:GTGCTCTG+TTCTTCCT
GTCAGCATGTGAGCTTTGGAGACTGGTTTATCAACGGCAAAATATAGATCGGAAGAGCACACGTCTGAACTCCAGTCACGTGCTCTGATCTCGTATGCCGTCTTCTGCTTGAAAAAAAAACAAAAAGAGACTATTGTTACACCATATTACGTTTTTCTCTCAAAATCACAGACAAGGTGAATCATGAAACAGATGACTAATATGTCGGAGATATAGTCTTGGCGATCGATAGCTCTCAATATGGTACAATG
+
AAABBFBFFDFFGGGGGGGBGGGFHHHHHHHHHHFGGGGGGHHGHGHHHHHGFGGHHHHHHHGHHHGHHHHHHHHGHHHGBE?FHHGHGGHHHFAHGHHGEFHGHHHEHFEGHHGGCEGG/?/00//<2@2@22>@1??111?/111111/000..011111111</0/00<.//..0/000:0000000///00000000000;0.----:0000000000/---;-....///9////////9//////
@M03495:530:000000000-LYBTV:1:2107:12890:6121 1:N:0:GTGCTCTG+TTCTTCCT
GTCAGCATGTGAGCTTTGGACTCCTGACTGGTTTATCAACGGCAAAATATAGATCGGAAGAGCACACGTCTGAACTCCAGTCACGTGCTCTGATCTCGTATGCCGTCTTCTGCTTGAAAAAAAAAAACAAGAAAAAACCAAAAAACACAAAAACGAGCATAACGAAAGGACAAAGTAAAAATCTGTCGACTTACCGCTATTATAGGTGGAGCGTAATGCAGCATATGAGGTTGTCAATGACAGTAGTTCAC
+
BABABFFFFFFFGGGGGGGGGGHHHHCFHHHHHHHHHGHHGGGGGHHHHHHHHHHHGGGGHHGHHHHGHHHGHHHHHHHHHHBFGHGHGGHHHFBGFFFEHFHHGFGHGHHHHHGHHGHHHGGGF?@/?/0000?0/.......-...<.<...-..--:0:0;..:../;/.//00;000.90000..-..00/.---.00:00000..9/-9.9.90900.00900099/;;:000;0000900009;0
@M03495:530:000000000-LYBTV:1:2107:5789:6128 1:N:0:GTGCTCTG+TTCTTCCT
TTCAGCATGTGAGCTTTGGTCCAGCCTGAGTCCTGGTTTATCAACGGCAAAATATAGATCGGAAGAGCACACGTCTGAACTCCAGTCACGTGCTCTGATCTCGTATGCCGTCTTCTGCTTGAAAAAAAAACAACCATATCTCGTATTACGTATTCTACTTTAACAACAACATAACAAAGCTAATGTGAGTCAATCAATAATCCCTCAGTCCAAGGTGCCGTAACACGCGAAGTGATTACAGAATCAGTGCC
+
BBABBFFFFFFFGFGGGGGGGGHHHCGHCGDFGHHHHGCHHFHHHGGGGGHHHGGDGHHFGGGGGHHGEHFHFFFFCFDG@EBB@GFHHGHHHGEHHHG4FEGFEHHDGE/>AFHHHHHHFHHHGFGDC///?//?2111<10</0<1</01111=1>11>11111.>.../00/00.//0000000000;0:;:0;0000:00;;./;09009.0/0/-....09.;?>--.//////:/:////////9
@M03495:530:000000000-LYBTV:1:2107:17406:6145 1:N:0:GTGCTCTG+TTCTTCCT
GTCAGCATGTGAGCTTTGGTCCGCCTGAGTCCTGGTTTATCAACGGCAAAATATAGATCGGAAGAGCACACGTCTGAACTCCAGTCACGTGCTCTGATCTCGTATGCCGTCTTCTGCTTGAAAAAAAAAAATAACCGCCATTCGTTTGAGATGCCGAATTGGGGCTAAGCCTGTGTGCAATCCGAGATGAATAATATGCCCGTGGCGCATGGACAACAAGTACGTGCGATTCACCTGGCCCAGTTGCTTGG
+
BBCBBFFFFFFFGGGGGGGGGGGGGGHHHHHHHHHHHHHHHHHHGGGGGHHHHHHHHHHHGGGGHHHHHHHGHHHGHHHHHHGGHHHHDHHHGHHHHHBGHHGGHHHHGFGHGHHHHHHGHHHHHGGGG>A01111/<--.111>0..0.<<00<---::0/.-.-.00///.000.99000/..-;9;F000;000;909.-.9--.-...///...:////.:/.-...//9///;.....///;///.
@M03495:530:000000000-LYBTV:1:2107:19338:6146 1:N:0:GTGCTCTG+TTCTTCCT
GTCAGCATGTGAGCTTTGGAGTGAAATCTCTTGTCTTAAGGAATAAAGGAAAAAGATTCCGTCGGAGGCTCGGTGCTCTACAGGTTCAACCTTTGTACTCTATTATTGCCTCACATTCCATCTCTTGTGAAAATATATTTGATTGGCTTTTCTGCAGGTTGTTTGCCAGGACTTTCCAAGACCTCCACTAGAAAACACAATAAACTTTTTGGAAGCTGGACAACTATCTTCATTTTTCAGAAACAGTGAAC
+
CCCDDFFFFFFFGGGGGFGGGGHHHHHHHHHHHHHHHGHHHHHHHHHHHHHHHHGGHHHHHHHGGGGGGHHGGGGGGHHHHHFHHHHHFHHHHHHHHHHHHHHHHHHHHHHHHHHHHHHHHGHHHHHHHHGHHGHHHHHHHHHHHHGHHHHHHHHHHHHHHGHHHHHHGHHHHHHHHHGHHHHHHHHHHGHFGGHHGHHGFHHBHGHHHHGGGHHHGHCGHHHGHHHHGHGGGGGGGGGGGEBFFFBFGGB
@M03495:530:000000000-LYBTV:1:2107:6688:6149 1:N:0:GTGCTCTG+TTCTTCCT
GTCAGCATGTGAGCTTTGGAGTGAAATCTCTTGTCTTAAGGAATAAAGGAAAAAGATTCCGTCGGAGGCTCGGTGCTCTACAGGTTCAACCTTTGTACTCTATTATTGCCTCACATTCCATCTCTTGTGAAAATATATTTGATTGGCTTTTCTGCAGGTTGTTTGCCAGGACTTTCCAAGACCTCCACTAGAAAACACAATAAACTTTTTGGAAGCTGGACAACTATCTTCATTTTTCAGAAACAGTGAAC
+
CBBBBFFFFFFFGGGGGGGGGGHHHHHGHHHHHHHHHHHHHHGHHHHHHHHHHHGGHIHHHHHGGGGGGHHGGGGGHHHHHHHGHHHHHHHHHHHHHHHHGHHHHHHHGGHHHHHHHHHHHHHHHHHGHHHHHHHHHHHHHHHHHHHHHHHHHHHHHGHHHGHHHGHHHHEHHHHHHHGHFHHGHFHHHHEGHHGHGHFCGDG=GFHHHHGFHHFEGHHHGFHHHHHHGHGGGGGGGGGGGFFGGGFFFG0
@M03495:530:000000000-LYBTV:1:2107:7105:6161 1:N:0:GTGCTCTG+TTCTTCCT
GTCAGCATGTGAGCTTTGGAGTGAAATCTCTTGTCTTAAGGAATAAAGGAAAAAGATTCCGTCGGAGGCTCGGTGCTCTACAGGTTCAACCTTTGTACTCTATTATTGCCTCACATTCCATCTCTTGTGAAAATATATTTGATTGGCTTTTCTGCAGGTTGTTTGCCAGGACTTTCCAAGACCTCCACTAGAAAACACAATAAACTTTTTGGAAGCTGGACAACTATCTTCATTTTTCAGAAACAGTGAAC
+
DDDDDFFFFFFFGGGGGGGGGGHHHHHHHHGHHHHHHHHHHHHHHHHHHHHHHHGEHIIHHHHGGGGGGHHGGGGGHHHHHHEFHHHHHHHHHHHHHHHHHHHHHHHGHHHHHHHHHHHHHHHHHHHHHFHGGHHHHHHHHHHHHHHHHHHHHHGHHHHHHGHHGHHHGHHGHHHHHGBGHHHHHGGHHHHGGHHHGGHFGHFGHFHHHHGGEHHHFHHHHHHHHHHHHGGGGGFGGGGFFFGGFGFGGGB
@M03495:530:000000000-LYBTV:1:2107:12200:6171 1:N:0:GTGCTCTG+TTCTTCCT
GTCAGCATGTGAGCTTTGGTTTATCAACGGCAAAATATAGATCGGAAGAGCACACGTCTGAACTCCAGTCACGTGCTCTGATCTCGTATGCCGTCTTCTGCTTGAAAAAAAAAAAATAACAGCCTCTGCGGATTACAAGATAAGCTAACACAACATACCACTCGTGCTAAGATCATCAGCGTGTGAGAACACACTAACATATATCAATGTATATTTCCTAATCCTCATCGTGCACTAAAGCACCACATATT
+
CBCCCFFFFFFFGGGGGGGGGGHHHHHHGGGGGHHHHHHHHHHHGGGGHHHHHHHGHHHGHHHHHHHHHHHHGHHHGHHHHH@GGHGGHHHHGFGHGHHHHHHGFHHHHGGGGB/B0222220/0011=///-.1111101>11<100/00...</00<000/.....:0:0000<0:00.....000<0//..</000:0<0<00<00000000000<00000000000....000:0000<....000:
@M03495:530:000000000-LYBTV:1:2107:24235:6205 1:N:0:GTGCTCTG+TTCTTCCT
GTCAGCATGTGAGCTTTGGTTTATCAACGGCAAAATATAGATCGGAAGAGCACACGTCTGAACTCCAGTCACGTGCTCTGATCGCGTATGCCGTCTTCTGCTTGAAAAAAAAAAGCAATGCAAATTAGGATAATCAGGACACGTAATTTTAAAGCTAATTAAATGGTAACGTCTACGTTCATGTCGACAATAATTAGGTTCCTCACAACCTGTCAAAACAATGCATGTACGCCTCACTCTCTCCTCATGCT
+
AAA?AFFFF1BFGGD1FE1FGGHHB3GGFGGCCH0EFHFHHGBGG///GAGC0FCEA/A/GGHE1EEBGHGFGGHGFHHHFD1//>/>/021/?>B/2BEGGGE011B0</</B/@101<1@@111111<11<11111?/00.00>.<=1<11111=0=0000000000<./<;.0.;///0000..-.-090900000;0/000.00.9;.0/0000...0///9////-----/9////////;;9/9/
@M03495:530:000000000-LYBTV:1:2107:17152:6215 1:N:0:GTGCTCTG+TTCTTCCT
GTCAGCATGTGAGCTTTGGAGACTGGTTTATCAACGGCAAAATATAGATCGGAAGAGCACACGTCTGAACTCCAGTCACGTGCTCTGATCTCGTATGCCGTCTTCTGCTTGAAAAAAAAAAAATCGCAGCAGCGCCAATATGAGTAAACCTATACCGCCAATTCTGCGTTTGTTGACTATCAAACGCACCCACAACACGACCTTAGATCTGGAGCGCGGTTCACCAGGAATGCCTCAACCACTGTCTGCAG
+
ABBAAFFFFFFFGGGGGGGFGFFHHGGGHHHHHHHGGGGGHFHHHHHHHGHGGFGHHHHHHGGHHHGHHHHFHHHHGGHGFGAFGHEGF4BGHFGFHFHGEGHGHFHFFHC0EEGHG?G@/</0<?/?//000<A>AC11100=00000<//0=00.----::0;00-:;-.//.0;0;000000.-;-;..;..99;.--9.///////;//..-;9@9-.//9/..9.;///////....9//9///;/
@M03495:530:000000000-LYBTV:1:2107:17392:6217 1:N:0:GTGCTCTG+TTCTTCCT
GTCAGCATGTGAGCTTTGGACTCCTGACTGGTTTATCAACGGCAAAATATAGATCGGAAGAGCACACGTCTGAACTCCAGTCACGTGCTCTGATCTCGTATGCCGTCTTCTGCTTGAAAAAAAAAAAAAAAACAAGATATCTCTAGTAGATACTCTGCACGGGCTCGTGTGATATTATGTATGAACACTATACTAGCAGTACTGATACATATTTGGTTATGTAGAGTTCACTGTCACGTGATGTTGATGCA
+
DDDDDFFFFFFFGGGGGGGGGGHHHHHHHHHHHHHHHHHHGGGGGHHHHHHHHHHHGGGGHHHHHHHGHHHGHHHHHHHHHHGHGHHHGHHHHH4GHHGGHHHHGFGHGHHHHHHHAGHFHGGGGBB><<--...//00000=000<0000000:00000.---:.-<...<0000000<00<00<0/0/000<00/000000000000<000000..<<000:00:0000<00000.<../00000:0<0
@M03495:530:000000000-LYBTV:1:2107:12420:6226 1:N:0:GTGCTCTG+TTCTTCCT
GTCAGCATGTGAGCTTTGGAGTGAAATCTCTTGTCTTAAGGAATAAAGGAAAAAGATTCCGTCGGAGGCTCGGTGCTCTACAGGTTCAACCTTTGTACTCTATTATTGCCTCACATTCCATCTCTTGTGAAAATATATTTGATTGGCTTTTCTGCAGGTTGTTTGCCAGGACTTTCCAAGACCTCCACTAGAAAACACAATAAACTTTTTGGAAGCTGGACAACTATCTTCATTTTTCAGAAACAGTGAAC
+
CCCDDFFFFFFFGGGGGGGGGGHHHHHHHHHHHHHHHHHHHHHHHGHHHHHHGHGGHIHHHHHGGGGGGHHGGGGGHHHHHHFGHHHHHHHHHHHHHHHHHHHHFHHHHHHHHHHHHHHHHHHHHHHHHHHHHHHHHHHHHDFHHHHHHHHHHHHGHHHHFEHHHHHHHHHHHHFGHH?FFFHHHHHHHHGFGHHFHHGGGGFHHGHHHHGGGHHHGHFHFHHHHGHGHHGEFFGGGFGGG<FFGGGGGG0
@M03495:530:000000000-LYBTV:1:2107:17344:6242 1:N:0:GTGCTCTG+TTCTTCCT
GTCAGCATGTGAGCTTTGGTCCAGCCTGAGTCCTGGTTTATCAACGGCAAAATATAGATCGGAAGAGCACACGTCTGAACTCCAGTCACGTGCTCTGATCTCGTATGCCGTCTTCTGCTTGAAAAAAAAACCTTGTGAATACTGGATGCAGTCTTTTGCTTGGAAAAAATAAACAAACGCATGTGTGCTAAAACAGTACACTACTACTGTTAACCTGGATTCTTCTACATGCATATCGATTACTGATATTC
+
BAABBFFFFFFFGGGGGGGGGGHFFFHHHHGFGGHFFGHHHHHHHFFGGCFFHHHHHHHHHGCGGHHHFGHHGFFFEGHFFHFGFGHHHGHHEFHHHHDDFFHFFFGHHGEEHFHHFFHHFF3GGHGGCC/<2@2@@2>11111101?<111<?F1111<F1.11<<C-.0000=<...--..000.000:000./000;00//000000;0000;../0;0090000000;000;9..././///9////
@M03495:530:000000000-LYBTV:1:2107:18803:6294 1:N:0:GTGCTCTG+TTCTTCCT
GTCAGCATGTGAGCTTTGGAATTAGTAAATTCGTTGACGACAGAAGGAGCAAGATAACGACCACAGGGAGGGTGGTTTATCAACGGCAAAATATAGATCGGAAGAGCACACGTCTGAACTCCAGTCACGTGCTCTGATCTCGTATGCCGTCTTCTGCTTGAAAAAAAAAAAAACGACTGACTGGTCTAAGACAGCTCGGTTCCCACTCTTAATTTACACACAGCTCTTGTGCTATCTGACACTGATCTGTG
+
CCCCCFFFFFFFGGGGGGGGGGHHHHHHHHHHGHHHHHGGGGGHHHHHGHHGHHHHHHGEGGGHHHHGFFEGBFEE?FHHFHHEGGGGGHHHHHHHHHHHGGGGHHHHHGFFHHHGGHHHHHHHHHHHGHHHGHHHHB1FHHGGGHHHGEDHGHHHGHHHACGGGGCCCCG--:9.-.99/00./99///////9//.-...//;..//://////////9.;.///////////////////////;///
@M03495:530:000000000-LYBTV:1:2107:18754:6311 1:N:0:GTGCTCTG+TTCTTCCT
GTCAGCATGTGAGCTTTGGAGTGAAATCTCTTGTCTTAAGGAATAAAGGAAAAAGATTCCGTCGGAGGCTCGGTGCTCTACAGGTTCAACCTTTGTACTCTATTATTGCCTCACATTCCATCTCTTGTGAAAATATATTTGATTGGCTTTTCTGCAGGTTGTTTGCCGGGACTTTCCAAGACCTCCACTAGAAAACACAATAAACTTTTTGGAAGCTGGACAACTATCTTCATTTTTCAGAAACAGTGAAC
+
CCCCCFFFFFFFGGGGGGGGGGHHHHHHHHHHHHHHHHHHHHHHHHHHHHHGHHGGHIHIHHHGGGGGGHHGGGAGHHHHHHGEHHHHHHHHHHHGHHHHHHHHFHHHHHHHHHHHHHHHHHHHHHHHGHHHHGHHHHHHHHHHHHHHHGHHHHGHFHHHHGHHHGHGGGGGHHHGFGGHHHHHHHHHHHHFHHGHHHHED<GCGHHHHHGG0CFEGFGFGFGGGBBBFGGGGGGGGGGGGGFGGGGFGF0
@M03495:530:000000000-LYBTV:1:2107:15914:6326 1:N:0:GTGCTCTG+TTCTTCCT
GTCAGCATGTGAGCTTTGGAATTAGTAAATTCGTTGACGACAGAAGGAGCAAGATAACGACCACAGGGAGGGTGGTTTATCAACGGCAAAATATAGATCGGAAGAGCACACGTCTGAACTCCAGTCACGTGCTCTGATCTCGTATGCCGTCTTCTGCTTGAAAAAAAAAAAAAAACATCTAGACATATACAGTCACTATACTTAGACTGAGTACCTAGACATTAAGACTATCAGGTATCACTGTGGAACTT
+
CCDDDFFFFFFFGGGGGGGGGGHHHHHHHHHHGHHHHHGGGGGHHHHHHHHHHHHHHHGGGGGHHHHGFGGGBFEFGHHHHHGHGGGGGHHHHHHHHHHHGGGGHHHHHHHGHHHGHHHHHHHHHHHHGHHHGGHHHHFHHHGGHHHHGGGHGHHHHHHHAGHHHGCGG@A----..<0000000000:000<0000000<0000:0000:00000<0000000000:00<00000000:00000:00000
@M03495:530:000000000-LYBTV:1:2107:16306:6329 1:N:0:GTGCTCTG+TTCTTCCT
GTCAGCATGTGAGCTTTGGTCCGCCTGAGTCCCTGGTTTATCAACGGCAAAATATAGATCGGAAGAGCACACGTCTGAACTCCAGTCACGTGCTCTGATCTCGTATGCCGTCTTCTGCTTGAAAAAAAAAAAACACTAAAATAAGAGGAGACATGTGAACTAGATCCGAGTACTACTACTCACTCAATCTCGGATGCTGTATTAGGTATATTGTTTAGTAATCAACGCTCACTACAACTCCTATTGAGGGT
+
CBCCCFFFFFFFGGGGGGGGGGGGGGHHHHHHHHHHHHHHHHHHHGGGGGHHHHHHHHHHHGGGGHHHHHHHGHHHGFHHHHHHHHHHHGHHHGHHHHHBHHHGGHHHHGGGHGHHHHHHFGHHHHGGG@A//<.010<111111>1.<.<./10111101000110.<-..<1111111010:1/0:111....9/111:1111111<11::11/:11111110/.-9..:11<0000000<11110/.9
@M03495:530:000000000-LYBTV:1:2107:13115:6348 1:N:0:GTGCTCTG+TTCTTCCT
GTCAGCATGTGAGCTTTGGTCCAGCCTGAGTCCTGGTTTATCAACGGCAAAATATAGATCGGAAGAGCACACGTCTGAACTCCAGTCACGTGCTCTGATCTCGTATGCCGTCTTCTGCTTGAAAAAAAAATATTTCTCGACACGGTTAACAGCCGGCGGATCCCAGCACCGTCGGCATCCATCTGCATCCCTCCACCATCATGGTGCCCGTAGTCGCTAGTCTCGGGATATCACCCGCCCGAACTCCGCAC
+
AABB@FFFFFBDGGGGGEFGGGHGHGHHEGAGHHFHHHHHHHHHHGCEGGHHFHHHBEHFGEFEEHFF3GFHGGHHG5FFHHHHHHHHFGGFHFFHHBB4FEGGGHHHHFGGGGBGFHF3GFHB?0@C/<02222@@2/@A<///?/.1>1<0>-------:/;;0;/:.-;.----;B/;00000////./...9.;///////;//99--..;.-.../////.-9../9/9..-------9.//..-9
@M03495:530:000000000-LYBTV:1:2107:6615:6383 1:N:0:GTGCTCTG+TTCTTCCT
GTCAGCATGTGAGCTTTGGAGTGAAATCTCTTGTCTTAAGGAATAAAGGAAAAAGATTCCGTCGGAGGCTCGGTGCTCTACAGGTTCAACCTTTGTACTCTATTATTGCCTCACATTCCATCTCTTGTGAAAATATATTTGATTGGCTTTTCTGCAGGTTGTTTGCCAGGACTTTCCAAGACCTCCACTAGAAAACACAATAAACTTTTTGGAAGCTGGACAACTATCTTCATTTTTCAGAAACAGTGAAC
+
BAACCFFFFFFFGGGGGGGGGGHHHHHHHHHHHHHHHHHHHFHHHGHHHHGHHHGGHHHHHHHGGGGGGHHGGGGGHHHHHHHFHHHHGHHHHHHHHHHHHGHHGHHHHGHHHHHHHHHGHHHHHGHHHHHHHGHHHHHHHDHHHEFHHHHHHHHHHHHHHGHHHHHHFHEHGGFHHFGGHHHHHHHHHHHFHGHHHHHGHGGHHHHHHHGCCHGHFFHFHHHHHHHHGHGGGGGGGFGFGFGGGGFFBF0
@M03495:530:000000000-LYBTV:1:2107:24591:6392 1:N:0:GTGCTCTG+TTCTTCCT
GTCAGCATGTGAGCTTTGGTCCAGCCTGAGTCCTGGTTTATCAACGGCAAAATATAGATCGGAAGAGCACACGTCTGAACTCCAGTCACGTGCTCTGATCTCGTATGCCGTCTTCTGCTTGAAAAAAAAAAAGACTCTGTCTTTTTCTGTTAATAAGACAGCGCTTCCCTATCTCCATGTAATCACCTCATTTTCATCAATATGGCTCTGGTATACCTCGCGACGAATTGGACATCTCCCTCTTACGCCGT
+
BBBABFFBFFFFGGGGGGGGGGHHHGHHHHGHHHHHHHGHHGHHHGGGFGHHHHFHHHGHGGGEGHHHGHHHGHHHGHGGHHFHFEGFHGHHHEHHHHH4GHFFGHHHHGA?GGHHBHHFGFHHHHGG/<D///?111?11111>1>1111111<111<00.<<<.</<00000:0000000000//0./000090000000000./0/0000000000.--9----../////;/////.:./9:..---
@M03495:530:000000000-LYBTV:1:2107:22351:6408 1:N:0:GTGCTCTG+TTCTTCCT
GTCAGCATGTGAGCTTTGGAGTGAAATCTCTTGTCTTAAGGAATAAAGGAAAAAGATTCCGTCGGAGGCTCGGTGCTCTACAGGTTCAACCTTTGTACTCTATTATTGCCTCACATTCCATCTCTTGTGAAAATATATTTGATTGGCTTTTCTGCAGGTTGTTTGCCAGGACTTTCCAAGACCTCCACTAGAAAACACAATAAACTTTTTGGAAGCTGGACAACTATCTTCATTTTTCAGAAACAGTGAAC
+
BBBBBFBFFFFFGGGFGGGGGGHHFHHHHHHHHHHHHHFGHDGGHHHHGHHHHHGGHHGFHHHGGGGGGHHGGGGGHHGHHGGBFHHHHHHHHHHHHHHHHHHHHHHHGHGHHHHHHFHHGHHHHHHHFHHHFHHHFHFFHHHHHHHHHHHEGHEFGGFGGFHHGHGHHHHHHHFHBGHHEHHHHHHEBHH1GHFCGFACGGHBGHHGHHCGCGGEBGCGHFCGGHGHHGGFFGGEGFGEFFGGGB9FFG9
@M03495:530:000000000-LYBTV:1:2107:11660:6412 1:N:0:GTGCTCAG+TTCTTCCT
GTCAGCATGTGAGCTTTGGAGTGAAATCTCTTGTCTTAAGGAATAAAGGAAAAAGATTCCGTCGGAGGCTCGGTGCTCTACAGGTTCAACCTTTGTACTCTATTATTGCCTCACATTCCATCTCTTGTGAAAATATATTTGATTGGCTTTTCTGCAGGTTGTTTGCCAGGACTTTCCAAGACCTCCACTAGAAAACACAATAAACTTTTTGGAAGCTGGACAACTATCTTCATTTTTCAGAAACAGTGAAC
+
AAABBFFFFDFFGGGGGGGGGGHHGHHHHHHHHHHHHHFHGHHHGHHHHEHGHHGGHHHHHHHGGGGGGHHGGEGGHHHBGFFHGGHHHHHHHHHGHHHEHHHHHHHHHHHHHHFFHHHHHHHHHGGGGHHHHGHHHGGHHGHDBHHHHHHHHHHHHGHHHGHHHGHHHHGHGH?FHHFGFFHHHHHHGHH1FFCGHFEEG=GGHGHHHHGGHHHHFFCHFB.EHHF0GCFFFFGGGGFBF9BBFFBFFF0
@M03495:530:000000000-LYBTV:1:2107:5034:6417 1:N:0:GTGCTCTG+TTCTTCCT
GTCAGCATGTGAGCTTTGGAATTAGTAAATTCGTTGACGACAGAAGGAGCAAGATAACGACCACAGGGAGGGTGGTTTATCAACGGCAAAATATAGATCGGAAGAGCACACGTCTGAACTCCAGTCACGTGCTCTGATATCGTATGACGTCTTCTGCTTGAAAAAAAAAAAAAAAAATGTAGCACTTAGACTGTCGCCGACTCTGATAAGTGTTTCAACATGTTGTCGCTCTAGTTGCAATCGGCTGTCAG
+
AA1>AFFFFDDFFCFGGGGG1BEGHFHHHFHHGGHHGG00AE0GA1FFHHHHFCDFGHC/A/EFEFHGAEGCEA/B?0GGD2B>EC?ECGFFEE2222>//EFEFFEGFF0<BGFABDF1<G1@@@F@/0<FGFD11<1<<F?GCF1FC.<>FGHGHHHE0<1=CCGCCC9-------/////////////9//9-----;-9//////9////-//:///////-/--9--//////9//99----:/99
@M03495:530:000000000-LYBTV:1:2107:8997:6444 1:N:0:GTGCTCTG+TTCTTCCT
GTCAGCATGTGAGCTTTGGTCCGCCTGGTTTATCAACGGCAAAATATAGATCGGAAGAGCACACGTCTGAACTCCAGTCACGTGCTCTGATCTCGTATGCCGTCTTCTGCTTGAAAAAAAAAAGTTTGGAGTACTTACTTGTGTTTTTCATTTTAGTGTGATTTGGTACTTGATGCCGCACATGAGATAAGTACAGAATCCAGTTCGTGGCCGACACGTGAAGAAATAATGGAGAGTATTTTGTTCAAATG
+
A>AAACFFFBB@EEGGGDGGA1EEEAGC1ABGGFGGCEAEEEFFAADB2GHD//AAE0AFG0BGAHEH/GFEFHE1GHFFHEHHEFEFH1G12BF/?G>GH?/E>F2FD1FHC0111<<BCG//12@@/CFCCD1@1FH1F??G0FGFFHHG=DGC<1>1F1=DF0<<0<<<0<DHH--@@-CG0:C0;<CCHGGGFBG0CFF0;FE.9A-.;@-9-A-:EA;///;/9F///-/-/;99///;-/;/99/
@M03495:530:000000000-LYBTV:1:2107:12527:6450 1:N:0:GTGCTCTG+TTCTTCCT
GTCAGCATGTGAGCTTTGGAGTGAAATCTCTTGTCTTAAGGAATAAAGGAAAAAGATTCCGTCGGAGGCTCGGTGCTCTACAGGTTCAACCTTTGTACTCTATTATTGCCTCACATTCCATCTCTTGTGAAAATATATTTGATTGGCTTTTCTGCAGGTTGTTTGCCAGGACTTTCCAAGACCTCCACTAGAAAACACAATAAACTTTTTGGAAGCTGGACAACTATCTTCATTTTTCAGAAACAGTGAAC
+
BAABAFFFFFFFGGGGGGGGGGHHHFFHFHHHHHHHHHHGHGHHHHHHHHHHHEEEFHHHGHHGGGGGDHHGGEECHHHHHHGGHHHHHFHHHHHHHHHHHHHHFHHFBGHHHHHHFGHHGHHHFHHHHHFFHHHHHHHFHGHHHHFGHHHGHFEHHHHHGGHHHHHHHEGHGGHFHHFGFFHHHFHFHGGBGGFHHHGGG=D0DHGHHHGCFBC.CF/GGHGGHHHGEGGFFGFGGGGG0;BGBFFB0C9
@M03495:530:000000000-LYBTV:1:2107:26461:6534 1:N:0:GTGCTCTG+TTCTTCCT
GTCAGCATGTGAGCTTTGGAGTGAAATCTCTTGTCTTAAGGAATAAAGGAAAAAGATTCCGTCGGAGGCTCGGTGCTCTACAGGTTCAACCTTTGTACTCTATTATTGCCTCACATTCCATCTCTTGTGAAAATATATTTGATTGGCTTTTCTGCAGGTTGTTTGCCAGGACTTTCCAAGACCTCCACTAGAAAACACAATAAACTTTTTGGAAGCTGGACAACTATCTTCATTTTTCAGAAACAGTGAAA
+
AAABBFFFFFFFGGGGGGGCFGHHGHHHHHHHHHFHHGHHHDFGHHHHFBGHFFEFHHHHHECAEEFEGHGCGEEEHGHGGHC3GGHHHFHHGHHF4EHHDHHHHHHGEDHCGEGHHF44FEGHDHGGHGF4FFHHFHHHH4F4FFGHHFHHGFGFFHHHHGHHHHGGHH/<0FDDG11?FGHFHCGH10G<FGHHHHHFD0FGHHHHGH?CFBGHGHG.C0CCHHFGHFFBB0BFGGGGFB///CBFFF0
@M03495:530:000000000-LYBTV:1:2107:12320:6536 1:N:0:GTGCTCTG+TTCTTCCT
GTCAGCATGTGAGCTTTGGAATTAGTAAATTCGTTGACGACAGAAGGAGCAAGATAACGACCACAGGGAGGGTGGTTTATCAACGGCAAAATATAGATCGGAAGAGCACACGTCTGAACTCCAGTCACGTGCTCTGATCTCGTATGCCGTCTTCTGCTTGAAAAAAAAAAAAAAAACATAATCAGACAGAAGCTCAGACAATCATTGAGCTGTTTAGTAGTCGAGTATTCAGTACAATACTGATAGGAGAT
+
DDEEEFFFFFFFGGGGGGGGGGHHHHHHHHHHGHHHHHGGGGGHHHHHHHHHHHHGHHGGGGGHHHHGGGGGBFEFGHHHHHGHGGGGGHHHHHHHHHHHGGGGHHGHHHHGHHHGGHHHHHHHHHHHGHHHGHHHHHBHHHGGHHHHGGGHGHHHHHHHHHGHHGGEG:<9----..01<11100<///000000/00//000<1110010<0111111<1..-0.1111111<11110<11<<1/0/./
@M03495:530:000000000-LYBTV:1:2107:23173:6560 1:N:0:GTGCTCTG+TTCTTCCT
GTCAGCATGTGAGCTTTGGAATTAGCTGGTTTATCAACGGCAAAATATAGATCGGAAGAGCACACGTCTGAACTCCAGTCACTTGCTCTGTTCTCGTATGCCGTCTTCTTCTTGAAACTAAAAAAGCCTAACGCCTATTTATTTTTATTATGTTACAGCAATGATTACTTGTTATACCATTAAAAATGGAAATTAAAGAGCAATTAGGATGTGAAAAAGTACACCAATTATCGTGGCTTGATCCGATTTCT
+
AAAA>@@FB133AGFGGGFFGDGGAFGF0FDFGGHHHF?EC0/A0FAA2D22D/A/F/0BFGHF0/G/F/DGEFF1G1@@1D21@DFDF12222@/BEEFDG///0?2@12>B12BF11B1B>GEGE0B11B<@?FCFGHGGFBHBFGF2FH>2@2GGF0?FG1F11<F1GHH1FD<D1<1>>1<1<>11F<<D0<000<//CG0G0DBC//0;0C0.:000;;:..;0990;9..-..-.0;B9..CEG0
@M03495:530:000000000-LYBTV:1:2107:14293:6566 1:N:0:GTGCTCTG+TTCTTCCT
GTCAGCATGTGAGCTTTGGTCCGCCTGAGTCCCTGGTTTATCAACGGCAAAATATAGATCGGAAGAGCACACGTCTGAACTCCAGTCACGTGCTCTGATCTCGTATGCCGTCTTCTGCTTGAAAAAAAAAAAACAATACGACAATGTCGAAACAGCATAAGCTTGATTGCCTATAGTAAGACTCACAAAATGACCGTAACTGGGTGAAGGAAACCTAGATTGTTGCTGCAGCGAATTGCCATTAACAATGA
+
CCCCCFFFFFFFGGGGGGGGGGGGGGHHHHHHHHHHHHHHHHHHHGGGGGHHHHHHHHHHHGGGGHHHGHHHGHHHGGHHHHHHHHHHHGHHHGHHHHH4GHHGGHHHHGGGHGGHHHHHHHHHHHGGGGGCC<..111...--00=<....<//./00000;;/.0000000:000000000000:0..00;00-....;0/./..0;0.//:./0:0000:0.0000/;;--9-.:0000000000000
@M03495:530:000000000-LYBTV:1:2107:25135:6601 1:N:0:GTGCTCTG+TTCTTCCT
GTCAGCATGTGAGCTTTGGAACACAGGGAGGCTGGTTTATCAACGGCAAAATATAGATCGGAAGAGCACACGTCTGAACTTCAGTCACGTGCTCTGGTATCGTATGCCGTCTTCTGCTTGAAAAAAAAATAGATGACTTTGCGTGCAGGTGTGGCTGCCAATCTTGTGTGTATGTAGAGTAGATGATGAGTCCACAGCTAATCCCGCTCTTGTGATTGCATCGCTGGAAATGCTGTGTATCACACACGTCC
+
BAABAFBFFFFFGGGGGGBGGGGHGHFEFD?GHHGFGH3FDGDHGGGGCGHHHEFGBGGHGEFGHHHFFHHGGHFGGFGH4BFGGHFB?GHGGGH33B4BFF2B??G3>/EGGFHFF4FHAGBGF??/>0222@11111111<</..10<>1...0.../<//0=000<..000<0000:0000;000;0:0000/..0000000.---:00;0000;0009..;.-./;/////://///////..-;..
@M03495:530:000000000-LYBTV:1:2107:26622:6602 1:N:0:GTGCTCTG+TTCTTCCT
GTCAGCATGTGAGCTTTGGTCCAGCCTGAGTCCTGGTTTATCAACGGCAAAATATAGATCGGAAGAGCACACGTCTGAACTCCAGTCACGTGCTCTGATCTCGTATGCCGTCTTCTGCTTGAAACAAAAAATTTCTATCTCGATAGACTCATCAACATACCATTTGCTACCCACGTTCGCCTACTTATACTCTCTTTCTCCTTCTAAGCCTCTCCTCTATCCTCGTCATGCTCTAACCACATCTGCCTACA
+
ABBBBFFDFFFFGGGGGGGFGGHGFDGGFGGHHHDGGHHHHHFGHGGCFEHHHHHFHFHHHGGGGHHGGFHAFFGHGHHHHHHGFF3@GGHEEFGFHF44B4??ECFFDEEEGEFHHBHFCGGH33?0?//?2B3?333B3022//2<22@222101011011?1?11?<001.-<00>-...<0<0000=00<0;0000000;;000///////0/;090/;0.....;0000090.9..00000009./
@M03495:530:000000000-LYBTV:1:2107:13509:6614 1:N:0:GTGCTCTG+TTCTTCCT
GTCAGCATGTGAGCTTTGGAATTAGCTGGTTTATCAACGGCAAAATATAGATCGGAAGAGCACACGTCTGAACTCCAGTCACGTGCTCTGATCTCGTATGCCGTCTTCTGCTTGAAAAAAAAAAAAAGACCAGAACACGTAAACACCGAGCTTCGCTGCCTACGATAATATAGCATATCAACCCATGACTCTATCGATGGACACTTCAATCAAGATATGACAGTACACCGCCTATAATCGAATTACACTTT
+
CABCCFFFFFFFGGGGGGGGGGHHHHHHHHHHHHHHHHGGGGGHHHHHHHHHHHGGGGHHHHHHHGGHHGHHHHHHHHHHHHAHHHGHGHHGHHHHGGHHHHFGGHGHHHHHHHFGHHHGGB?/<<>//00000<<0<.00<<1<..----./;-.:...0C/.....0;;0090000000/..9/;0/0009;0..:0.///.//////9:/9//9//9/////////---.://///../:.//////;
@M03495:530:000000000-LYBTV:1:2107:22096:6622 1:N:0:GTGCTCTG+TTCTTCCT
GTCAGCATGTGAGCTTTGGTCCAGCCTGAGTCCCTGGTTTATCAACGGCAAAATATAGATCGGAAGAGCACACGTCTGAACTCCAGTCACGTGCTCTGATCTCGTATGCCGTCTTCTGCTTGAAAAAAAAAAAACAAAATACTACTGATTCCATCATTTAGCATGATGGAGAGTAAAAGTATAGTGTCAATAAGTGCATACGTTCGATCCTAGGCTACGGTCCAGTCTAAATGAATAAGTAGCGCTGCTCA
+
CBCCDFFFFFFFGGGGGGGGGGGHHGHHHHHHHHHHHHHHHHHHHHGGGGGHHHHHHHHHHHGGGGHHHHHHHGHHHGHHHHGGHHHHHHGHHHGHHHHHBGHHGGHHHHGFGHGHHHHHHHHHHGHGGGGG<@?//001<11<11111111111011=11=1100<10/<0<011111<<<1111111:<1011111110.0//..1..111//<0<..<.-00<0<111111:111<1111--.-.011
@M03495:530:000000000-LYBTV:1:2107:13997:6642 1:N:0:GTGCTCTG+TTCTTCCT
GTCAGCATGTGAGCTTTGGATGGTTCTGGTTTATCAACGGCAAAATATAGATCGGAAGAGCACACGTCTGAACTCCAGTCACGTGCTCTGATCTCGTATGCCGTCTTCTGCTTGAAAAAAAAAAAAAAGTTTGTATCGGGGCCGTGTTTGTGTTGCATAGTATTAGATATGGATGGACTTGAGTTAAATCGTGCGATCAGGGAGAGGTTCTATGTATAGTACGGTACCTGTGATGTGAGTAACTATATTAT
+
CCCDDFFFFFFFGGGGGGGGGGGHHHHHHHHHHHHHHHGGGGGHHHHHHHHHHHGGGGHHHHHHHGHHHGHHHHHHHHHHHHFGHHGHHHHH4FGHGGHHHHGGGHGHHHHHHHGHHHHGGGG</////111101>1.--------..//////.00000000:00000000<B0./0000000000000....-....00:..<..</000000<000000..<..00000000<000<00000000<<0
@M03495:530:000000000-LYBTV:1:2107:12225:6676 1:N:0:GTGCTCTG+TTCTTCCT
GTCAGCATGTGAGCTTTGGAGTGAAATCTCTTGTCTTAAGGAATAAAGGAAAAAGATTCCGTCGGAGGCTCGGTGCTCTACAGGTTCAACCTTTGTACTCTATTATTGCCTCACATTCCATCTCTTGTGAAAATATATTTGATTGGCTTTTCTGCAGGTTGTCTGCCAGGACTTTCCAAGACCTCCACTAGAAAACACAATAAACTTTTTGGAAGCTGGACAACTATCTTCATTTTTCAGAAACAGTGAAC
+
CCCCCFFFFFFFGGGGGGGGGGHHHHHHHHHHHHHHHHHHHHHHHHHHHHHHHHGGHHHHHHHGGGGGGHHGGFGGHHHGHHHHHHHHFHHHHHHHHHHHHHHHGHHHHHHHHHHHHHHHHHHHHHHHHHHHHHHHHHHHHHHHGHHGHHHHHHHHGHHHHGHHHHHHHGHHHHHHHHGHHHHHHHHHHHHGHHFFHHHGGGGHGHHHHHGGFGFHGHHFHHHHGHHGHHHGGGGGGGGGGFFFFFFFGG9
@M03495:530:000000000-LYBTV:1:2107:6556:6682 1:N:0:GTGCTCTG+TTCTTCCT
GTCAGCATGTGAGCTTTGGCACAGGGAGGGTGGTTTATCAACGGCAAAATATAGATCGGAAGAGCACACGTCTGAACTCCAGTCACGTGCTCTGATCTCGTATGCCGTCTTCTGCTTGAAAAAAAAAAAAATTTGATTGACACAAATAGTTTAATCTAAATGAACATTCAAAGGTTTAATCTTTATAGAACACGTACACACCCCAAAAACAATTTCTTACAGCACATTCTCTCTTTCACATCAATTCTATT
+
BABBBFFF4F5DGGGGGFCGGF444FFGEAAB?EEGGFFHDEE?EGGEG3AAGBHHHHGFGGFCFB1FCEGCFA34C4EFFG4BFGGHFGFFHGHG4@FCFE3?43EGGH/B4GBGFBF31FG@/BC</<-01111>>00000/..00<00=0000000000000000C0000/::0/;F0000;00;00099.CF..;9..9@.99...9.:///9/9///9...////9;///////////////////
@M03495:530:000000000-LYBTV:1:2107:5217:6685 1:N:0:GTGCTCTG+TTCTTCCT
GTCAGCATGTGAGCTTTGGAGTGAAATCTCTTGTCTTAAGGAATAAAGGAAAAAGATTCCGTCGGAGGCTCGGTGCTCTACAGGTTCAACCTTTGTACTCTATTATTGCCTCACATTCCATCTCTTGTGAAAATATATTTGATTGGCTTTTCTGCAGGTTGTTTGCCAGGACTTTCCAAGACCTCCACTAGAAAACACAATAAACTTTTTGGAAGCTGGACAACTATCTTCATTTTTCAGAAACAGTGAAC
+
CCCCCFFFFFFFGGGGGGGGGGHGHHHHGHHHHFHHHGHHGHHHHHHHGFHHHHGGGHHIHHFGGGGGGHHGGEFGHHHHHHGHHHHGHHHHHGHGFHHHHHHHHHHFHHHHHHHHHHHHHHHHHHHHGFGHHGHHHHHHHFHHHHHHHHHHHGHHHGHHHGHHHHHHHEHHHHBGHH?FFHHHHHHHHHFFGDHHGHHGGFGFHHGHHHGCHGFHFHHFHHHGHGHHHHGGGGBFFGFFFFFGGBCFGG9
@M03495:530:000000000-LYBTV:1:2107:8193:6689 1:N:0:GTGCTCTG+TTCTTCCT
GTCAGCATGTGAGCTTTGGAGTGAAATCTCTTGTCTTAAGGAATAAAGGAAAAAGATTCCGTCGGAGGCTCGGTGCTCTACAGGTTCAACCTTTGTACTCTATTATTGCCTCACATTCCATCTCTTGTGAAAATATATTTGATTGGCTTTTCTGCAGGTTGTTTGCCAGGACTTTCCAAGACCTCCACTAGAAAACACAATAAACTTTTTGGAAGCTGGACAACTATCTTCATTTTTCAGAAACAGTGAAC
+
CCCCCFFFFFFFGGGGGGGGGGHHHHHHHHHHHHHHHHHHHHHHHHHHHHHHHHGGHHHHHIHGGGGGGHHGGGGGHHHHHHHHHHHHHHHHHHHHHHHHHHHHHHHHHHHHHHHHHHHGHHHHHHHHHHHHHGHHHHHHEHHHGHHHHHHHHHGHHHHHHGHHHHHHGHEHHHHHHHHEGHHHHHHHHHGGHHHHHGEEHGGFHHHHHHGG0CBGGHHHGGHHHEHHHHGGGHFGGGGFGGGGGGGGGG0
@M03495:530:000000000-LYBTV:1:2107:8607:6689 1:N:0:GTGCTCTG+TTCTTCCT
GTCAGCATGTGAGCTTTGGAGACTGGTTTATCAACGGCAAAATATAGATCGGAAGAGCACACGTCTGAACTCCAGTCACGTGCTCTGATCTCGTATGCCGTCTTCTGCTTGAAAAAAAAAAAAAACAACAAGACACTGCATGGACTACTGAATGTGAACAATTATTCGTGTGCACTCTACAGTCTAAGTGAACTTTCTTCACTATGTACGGTCTAACACATAGTCTTATGTTGCATGGTCAGCTGCAGATA
+
CBCCCFFFFFFFGGGGGGGGGGGHHHHHHHHHHHHGGGGGHGHHHHHHHHHGGGGHGHHHHHGHHHGHGHHHHHHHHHHGHHFFGHHHHFHHHGGHHGHGEGHGHHHHHHEGHHHHGGG//<////?/<..00000111110.000//000<00<00000/00<<00/:...<000/00000<00000000<00:000<0<:000000<..<..00:00.:00<0:<0000:0:<<0.0<0/0000/:000
@M03495:530:000000000-LYBTV:1:2107:19222:6696 1:N:0:GTGCTCTG+TTCTTCCT
GTCAGCATGTGAGCTTTGGAGACTGGTTTATCAACGGCAAAATATAGATCGGAAGAGCACACGTCTGAACTCCAGTCACGTGCTCTGATCTCGTATGCCGTCTTCTGCTTGAAAAAAAAAACAAAAAATGTTTATGTGATATACTGTTCGAAACGCGCACAACAAATACGATTATATTTTTTGTGACATTTCCCAACACCGACTACATTGACGGAACTCCGTCATCAGTTATCATGTTTTAACTACATAAT
+
CCCCCFFFFFFFGGGGGGGGGFGHHHFGHHHHHHHGGGGGHHHGHHHHHHHGGGGHGHHHHHGHHHGHHHHHHHHHHHHFGHBFGHHHHFGHHGGHHHHGGGHGHHHFHHGFEGFGGGG@</?/00?/01111111?11111?111111..0.><---<--/:...00:..:..;00;000--//00090000:0/.9.;--:--/////9/:-..-///.....////;/////////.//////////:
@M03495:530:000000000-LYBTV:1:2107:20296:6704 1:N:0:GTGCCCTG+TTCTTCCT
GTCAGCATGTGAGCTTTGGAATTAGCTGGTTTATCAACGGCAAAATATAGATCGGGAGAGCACACGTCTGAACTCCAGTCACGTGCTCTGATGTCGTATGCCGTCTTCTGCTTGAAAAAGAAAACGCGCGCTTGCGTGCATTCCTGAAGCCGACAGCATTAGGGCCGAGATGTCTCGCTCCGTGCCCTTCGTGCTATCCAGCTTGAGTCTATCCTACCCTCCCGCTCTGGTCCTTCCGTTCCCGCTCATCC
+
AAAAAFDFF13DEFFGGCEFEA111BED0ABFG3G3FF0AEA/0BF1AD2DEG///A/A/BG000/0B0F12GF1B1FEB1D/B?//BFGBD122/?00BF1>/>0?2211B11BG110/<00BB//>///>//</////1<1<1>11110--<--.<00000.<.:--A.00;00;..9E.;...;/9/./...0;;/0;F//BF//9/9//99/;A-/;;--9-9-BBB///9/9-//--/-9---/;9
@M03495:530:000000000-LYBTV:1:2107:21370:6711 1:N:0:GTGCTCTG+TTCTTCCT
GTCAGCATGTGAGCTTTGGTCCAGCCTGAGTCCTGGTTTATCAACGGCAAAATATAGATCGGAAGAGCACACGTCTGAACTCCAGTCACGTGCTCTGATCTCGTATGCCGTCTTCTGCTTGAAAAAAAAAAATAACAATTTTCCACAATATCACTACAACTCTCTGCTTTTACATGATAACAATAGCTATGTGTTAAGCTTGTCTACTTGTGTCATTCTATGTAATTAATTGTGATAACCACGTTTATCAT
+
CCCCCFFFFFFFGGGGGGGGGGHHGGHHHHHHHHHHHHHGHHHHHGGGGGHHHHHHHHHHHGGGGHHHHHHHGHHHGHHHHHGHHHHHHGHHHGHHHHH4FGHGGHHHHGGGHGGHFHHHHGHHFGGGGGGG01111<111<11?11.1=111==1011111000000000=<000<D0000:0000000;:0:/000000/.090009;00/0000;9000000000;000000;000/0.:..;9/://
@M03495:530:000000000-LYBTV:1:2107:14325:6720 1:N:0:GTGCTCTG+TTCTTCCT
GTCAGCATGTGAGCTTTGGAATTAGCTGGTTTATCAACGGCAAAATATAGATCGGAAGAGCACACGTCTGAACTCCAGTCACGTGCTCTGATCTCGTATGCCGTCTTCTGCTTGAAAAAAAAAAAAAGACCATGAACCGATACAAAGCCGAGTTGCTTTCATTTTTCCATATTCTCAGCCCACCTTCCGCGCCTCCATCGACCCTCAAGTCATACGTCTAAGCACCACTCTCTTGAAGCCAACATCACTGC
+
CBCBCFFFFFFFGGGGGGGGGGHHHHHHHHHHHHHHHHGGGGGHHHHHHGHHHHGGGGHGHGHHHGHHHGHHHHHHHHHHHHEHHHGHHHHHFGHHEGHHHHGFEHCGHHEGHHGBFHGGG@D<>/<//?0=?=<11<---<-0<0//.---.;000:000:0:;0:0:;C;0;;C000/.9...00/..---.../00./---/..000;0000.0./.;;/0/...0/000009000.//../000000
@M03495:530:000000000-LYBTV:1:2107:18504:6723 1:N:0:GTGCTCTG+TTCTTCCT
GTCAGCATGTGAGCTTTGGTCCAGCCTGAGTCCTGGTTTATCAACGGCAAAATATAGATCGGAAGAGCACACGTCTGAACTCCAGTCACGTGCTCTGATCTCGTATGCCGTCTTCTGCTTGAAAAAAAAAAATTAACACCAGGACCTCTACACTCGCGTGGTTTCAGATTGACTCCGCATCATTTGCGTCTTTATGTCAGCAACCAGTGTCTGCGGTCGTGTGAGTGTATCTGTCTTAATGACTTCATGCC
+
CBBCCFFFFFFFGGGGGGGGGGHHHGHHHHHHHHHHHHHHHHHHHGGGGGHHHHHHHHHHHGGGGHHHHHHHGHHHGFHHFHGHHHHHHGHHHGHHHHGBHHHGGHHHHGFGHGFHHHHHGFHHHHGGG?//0111111/=0..>.01111101><<-<<-...0;0000:00000.:-.-000000-.-9.0000000000/....0000000--.---...00:0000000900000000000;0B;00
@M03495:530:000000000-LYBTV:1:2107:6980:6728 1:N:0:GTGCTCTG+TTCTTCCT
GTCAGCATGTGAGCTTTGGTCCAGCCTGAGTCCTCTGGTTTATCAACGGCAAAATATAGATCGGAAGAGCACACGTCTGAACTCCAGTCACGTGCTCTGATCTCGTATGCCGTCTTCTGCTTGAAAAAAAAAAAAAAATGTATGAATAATTTGAAACCTAAGAACAAGATGGATAGTTGATCGACTGCATACAGATATTATATTCCATCGAATACGTGATACTATTTGTATAGCGCGATTAAGGTTAAAAT
+
BBCCCFFFFFFFGGGGGGGGGGHHHGHHGHDGHHHHHHBGHHHHHHHGGGGGHHHHHHHHHHHGFEGHHHHHGHGHHHGHGGGHHHHHHHHGHHHGHHHHHDHHHGGHHHHGEGHGHHHHHHHHGHHHGGC?<>/>--000=0=0<000<00<0000.<:0/00///:;:00;;;:;00000..-.9/00;000000000000000000.//0.0.09./00000000;0:900----9..0000000000
@M03495:530:000000000-LYBTV:1:2107:24613:6736 1:N:0:GTGCTCTG+TTCTTCCT
GTCAGCATGTGAGCTTTGGTCCAGCCTGAGTCCTGGTTTATCAACGGCAAAATATAGATCGGAAGAGCACACGTCTGAACTCCAGTCACGTGCTCTGATCTCGTATGCCGTCTTCTGCTTGAAAAAAAAAAAAATTAGTACAATTGGTGGGATGGCGCATGCTTCTTAATGTTGCTGTGATATGGCTTCACACTCAATCTTCCATCCGGATATTCGTGTGCTATGTGAGTCTATGCAGACTGTCGCGCGTG
+
BBBBBFFFFFFFGFGGGGGEGGHHGDHHHHFHHHHHHHHHHHHFHGGGGGHHHHHHHHHHHGGGGHHHHHHHGHHHGHHHHHGFGHHHHGHHHGHHHHB4FGGGGHHFFGEEHGHHHHHHHAGHHAECC/?///0<1111=1111111..-./.</-.-..000:000000;0000009;00000./;;009/////000000090..-.;9;//./.9.///9/;////9////////.9///.9-----
@M03495:530:000000000-LYBTV:1:2107:26673:6751 1:N:0:GTGCTCTG+TTCTTCCT
GTCAGCATGTGAGCTTTGGTCCAGCCTGAGTCCCTGGTTTATCAACGGCAAAATATAGATCGGAAGAGCACACGTCTGAACTCCAGTCACGTGCTCTGATCTCGTATGCCGTCTTCTGCTTGAAAAAAAAAAAAAGTAATACAACATATGAACTCGTACCTCCAACTCCTACTGCACACAGGTACATACACTTGAGTCACCTGGTGACGACATCTAGAGCGTGATCACTAGTTACAGCACACCTAGCGACG
+
DDDDCFFFFFFFGGGGGGGGGGHHHGHHHHHHHHHHHHHGHHHHHHGGGGGHHHHHHHHHHHGGGGHHHHHHHGHHHGGHHGGHHHHHHHGHHHGHHHHH4FGGGGHHHHG?EHFHHHGHHHHHHHHG/?BC<>A.111111111.011000000.....00./00/0<00000:000..:.0000000000:0000:0000/.0/0<..-9.0<00000-...:00<00<0000000/./..<000----
@M03495:530:000000000-LYBTV:1:2107:6135:6769 1:N:0:GTGCTCTG+TTCTTCCT
GTCAGCATGTGAGCTTTGGTCCAGCCTGAGTCCTGGTTTATCAACGGCAAAATATAGATCGGAAGAGCACACGTCTGAACTCCAGTCACGTGCTCTGATCTCGTATGCCGTCTTCTGCTTGAAAAAAAAAAATGGCACACGTCTCATGACGACTTATGATAGAAATAAAATTACCATCACGACATTAGAGAGTATCATCACTAGCGTACGATCCCCATCGATGAGTGCTTATTCTAATCACGTAAATGTCT
+
BBBBBFFFFFFFGGGGGGGGFGHHFGHHBGGHHGHHHHGHHHHGHGEGGGAAFHFHHGHHHG1FEFHFEFFGFFGH1DGGDG3BGFGGHGFGFGHHFG44BFGFFHHFGE>EGFFEGGHHH0FHHFGCCCC@011?01<0/0>001111>..-..00=0000<=0000=D0/::0;0/0;..--.000;09./00;000;0900/9..--.;.....99././///////9////9/99/;..9../9///
@M03495:530:000000000-LYBTV:1:2107:22183:6797 1:N:0:GTGCTCTG+TTCTTCCT
GTCAGCATGTGAGCTTTGGAGGGCAAGAAGTGGTTGTGACATTGCATGGCAGCTAGAGCCAACTGGTTTATCAACGGCAAAATATAGATCGGAAGAGCAAACGTCTGAACTCCAGTCACGTGCTCTGATCTCGTATGCCGTCTTCTGCTTGAAAAAAAAAAAAAAGAAAAAGATTATGACACAACTTCCTTACATAACCTGAAAGTTCAATAAGCTGTATAGACAAAAATACGTCATGACACCTGCTCGCT
+
CDCCCFFFFFFFGGGGGGGGGGGGGGGGHHHGHHGGGGHHHHHHHHHHHHHGGHHHHHHHHHGHHHDGHHHHHHHGGGGGHHHHHHHHHHHGFGGHHGHGHGGHHHGHHHHHHGHHHHHGHHGGHHHGDBGHHGGHHHHGGGHGHHHHGHHFHHHHGGG-<-:--..://.9.0000000;0/..:0000000000;000./00000:00000;000;000:000//...;0.0...00000.//.0:.-.
@M03495:530:000000000-LYBTV:1:2107:20399:6819 1:N:0:GTGCTCTG+TTCTTCCT
GTCAGCATGTGAGCTTTGGAGTGAAATCTCTTGTCTTAAGGAATAAAGGAAAAAGATTCCGTCGGAGGCTCGGTGCTCTACAGGTTCAACCTTTGTACTCTATTATTGCCTCACATTCCATCTCTTGTGAAAATATATTTGATTGGCTTTTCTGCAGGTTGTTTGCCAGGACTTTCCAAGACCTCCACTAGAAAACACAATAAACTTTTTGGAAGCTGGACAACTATCTTCATTTTTCAGAAACAGTGAAC
+
CCCCCFFFFFFFGGGGGGGGGGHGHHHHHHHHHHHHHHHHHHHHHHHHHHHHHHGGHIHHHHHGGGGGGHHGGGGGHHHHHHHHHHHHHHHHHHHHGHHHHHHHGHHHGHHHHHHHHHHHHHHHHHHHHHGHHHHHHHHHHHHHHGHHHHHHHHHHHHHHHGHHHHGHHHHHHHHHHHFGHHHHHHHHHHHHHHHHHHHGHHH=GHHHHHGGGHHHHHGCGFHHHHHHHHGFFGGGGGGGGBFGGGFGGG0
@M03495:530:000000000-LYBTV:1:2107:22319:6867 1:N:0:GTGCTCTG+TTCTTCCT
GTCAGCATGTGAGCTTTGGAGTGAAATCTCTTGTCTTAAGGAATAAAGGAAAAAGATTCCGTCGGAGGCTCGGTGCTCTACAGGTTCAACCTTTGTACTCTATTATTGCCTCACATTCCATCTCTTGTGAAAATATATTTGATTGGCTTTTCTGCAGGTTGTTTGCCAGGACTTTCCAAGACCTCCACTAGAAAACACAATAAACTTTTTGGAAGCTGGACAACTATCTTCATTTTTCAGAAACAGTGAAC
+
CCCCCFFFFFFFGGGGGGGGGGHHHHHHHHHHHHHHHHHHHHHHHHHHHHHHHHGGHIHIHHHGGGGGGHGGGGGGHHHHHHGGHHHHHHHHHHHHHHHHHHHHHHHHHHHHHHHHHHHGHHHHHHHHHFHHHHHGHHHHHHHHHHHHHHHHHHHGHHHHHGHHHHHHHHHHHHHHHH?GEGHHHHHHHHHFHHHHGFHEHHEDGHHHHHGGGHHGHHHHHGHHHBGGHHGGGFGGGCFFFGGGGGFGGG0
@M03495:530:000000000-LYBTV:1:2107:15719:6875 1:N:0:GTGCTCTG+TTCTTCCT
GTCAGCATGTGAGCTTTGGACTCCTGACTGGTTTATCAACGGCAAAATATAGATCGGAAGAGCACACGTCTGAACTCCAGTCACGTGCTCTGATCTCGTATGCCGTCTTCTGCTTGAAAAAAAAAAAAAAAAATATAGAACAAATAATAAACTAGCTTCCTCTAGATCATGATTATATTGAGTAGACGCAATACACATATCACATATCTGCACTGATGTCATATTAGTCTGTATTGTCTCACTCGTCTGTG
+
CDEEDFFFFFFFGGGGGGGGGGHHHHHHHHHHHHHHHHHHGGGGGHHHHHHHHHHHGGGGHHHHHHHGHHHGHHHHHHHHHHHHGHHHGHHHHHGHHHGGHHHHGGGHGHHHHHHHHHHHHGGGC<><>/---.0111<10/<.=111:1101:0/1110:1101111=111<11111<1101:1119---.100000011110101:1111<0/01111:1111111111<11:111111<11.....11
@M03495:530:000000000-LYBTV:1:2107:17134:6935 1:N:0:GTGCTCTG+TTCTTCCT
GTCAGCATGTGAGCTTTGGAATTAGTAAATTCGTTGACGACAGAAGGAGCAAGATAACGACCACAGGGAGGGTGGTTTATCAACGGCAAAATATAGATCGGAAGAGCACACGTCTGAACTCCAGTCACGTGCTCTGATCTCGTATGCCGTCTTCTGCTTGAAAAAAAAAAAAACTATATTCAATTCCGGGCGTAAACTGTAAATTTCTGAAGAAGCTAGCACATCGCTCTATATGAGTGCATGGCACGTCT
+
CCCCCFFFFFFFGGGGGGGGGGHHHHHHHHHHGGHHHHGGGGGHHHHHHHHHHGHHHHGGGGGHHHGGFFGGEGGFGHHHHHFGFGGGGHGHFHHHHHHHGGGGHHHHHHHGHHHGHHHHHHHHHHHHGFHHGHHHHB1FGFFDHHHHGGGHGHHHHHGHHHDHHGGGGE--990000;00000000:9-----..;00;F0;0009;90000//0;00000/9:.....0000000900900../0.../
@M03495:530:000000000-LYBTV:1:2107:17534:6949 1:N:0:GTGCTCTG+TTCTTCCT
GTCAGCATGTGAGCTTTGGAGTGAAATCTCTTGTCTTAAGGAATAAAGGAAAAAGATTCCGTCGGAGGCTCGGTGCTCTACAGGTTCAACCTTTGTACTCTATTATTGCCTCACATTCCATCTCTTGTGAAAATATATTTGATTGGCTTTTCTGCAGGTTGTTTGCCAGGACTTTCCAAGACCTCCACTAGAAAACACAATAAACTTTTTGGAAGCTGGACAACTATCTTCATTTTTCAGAAACAGTGAAC
+
CCBCCFFFFFFFGGGGGGGGGGHHHHHHHHHHHHHHHHHHHHHHHHHHHHHHHHGGHIIHHHHGGGGGGHHGGGGGGHHHHHGHHHHHHHHHHHHHHHHHHHHHGHHHGHHHHHHHHHHHHHHHHHHHHHHHHGHHHHHHHHHHHHHHHHHHHHHHHHHHHGHHHHHHHHHHHHGHHHFGFHHHHHHGHGHFHHHHHHGEGDFDFGHHHHC?CCGEGHFFHGHHHEGHGHGGGFGGGGGGFFFGGGFGGGF
@M03495:530:000000000-LYBTV:1:2107:17071:6971 1:N:0:GTGCTCTG+TTCTTCCT
GTCAGCATGTGAGCTTTGGAATTAGTAAATTCGTTGACGACAGAAGGAGCAAGATAACGACCACAGGGAGGGTGGTTTATCAACGGCAAAATATAGATCGGAAGAGCACACGTCTGAACTCCAGTCACGTGCTCTGATCTCGTATGCCGTCTTCTGCTTGAAAAAAAAAAAAAAAGAATCGTCAATCACTAATATCGAATTTTGTCACGTCATACACCAGCTCATGTCTAGACAGATGACAGCTACTCTTA
+
DCDDDFFFFFFFGGGGGGGGGGHHHGHHHHHHGHHHHHGGGGGHHHHHHHHHHHHHHHGGGGGHHHHGGGGGEFGGGHHHHHFGGGGGGHHHHHHHHHHHGGGGHHHHHHHGHHHGHHHHHHHHHHHHGHHHGHHHHHFHHHGGHHHHGEGHGHHHHHHHHHHHHGGGGE@@<-9...0<...9.1100<10<<<:../0.111<:11.:...:10:/...0001111111111//1110::.<1<:0<11
@M03495:530:000000000-LYBTV:1:2107:19827:6985 1:N:0:GTGCTCTG+TTCTTCCT
GTCAGCATGTGAGCTTTGGAGTGAAATCTCTTGTCTTAAGGAATAAAGGAAAAAGATTCCGTCGGAGGCTCGGTGCTCTACAGGTTCAACCTTTGTACTCTATTATTGCCTCACATTCCATCTCTTGTGAAAATATATTTGATTGGCTTTTCTGCAGGTTGTTTGCCAGGACTTTCCAAGACCTCCACTAGAAAACACAATAAACTTTTTGGAAGCTGGACAACTATCTTCATTTTTCAGAAACAGTGAAC
+
CCCCCFFFFDFFGGGGGGGGGGHHHHHHHHHHHHGHHHHHHGHHHHHHHHHHHHGGHHHIGHHGGGGFGHHGGGGGHHHHHHFGHGHHGHHHHHHFHHHHHHHHHHHHHHHHGHHHHHHHHGHHHHHHGHGHHHHHHHHHGFHHHGHHHHHHHHHHHHGHGGHGHHHHGHHGHHHHGHGHHGHGHEHHHEHDGHHHHHHEDDGBHHHHHHGGHHHGGHGGHGHGGHGHHHGGGGGGGGGFGCFFFGFFGG0
@M03495:530:000000000-LYBTV:1:2107:7879:6985 1:N:0:GTGCTCTG+TTCTTCCT
GTCAGCATGTGAGCTTTGGAATTAGTAAATTCGTTGACGACAGAAGGAGCAAGATAACGACCACAGGGAGGGTGGTTTATCAACGGCAAAATATAGATCGGAAGAGCACACGTCTGAACTCCAGTCACGTGCTCTGATCTCGTATGCCGTCTTCTGCTTGAAAAAAAAAAAAAAGCTCGCAGTATCATTCAGACACGCACCATACAATGGATCAATGCATTCAACCAGTCTCTGATAGAAATTGATGTGTG
+
CBBCCFFFFFFFGGGGGGGGGGHHHHHHHHHHGGHHHHGGGGGHHHGHHHHHHHHHHHGGGGGHHHHGFGGGFFGGGHHHGHBGEGGGGHHHHHHHHHHHGGGGHHHHHHHGHHHGH3GHHHHHHGHHGHHHGHHHHHHHHHGGHHHHGGCHGHHHGHHHGHHHGFCGGA?---..00.:-..00000000000//.----.00/00:0000090:000000000...00000000000000000:000;:
@M03495:530:000000000-LYBTV:1:2107:20329:6986 1:N:0:GTGCTCTG+TTCTTCCT
GTCAGCATGTGAGCTTTGGAGTGAAATCTCTTGTCTTAAGGAATAAAGGAAAAAGATTCCGTCGGAGGCTCGGTGCTCTACAGGTTCAACCTTTGTACTCTATTATTGCCTCACATTCCATCTCTTGTGAAAATATATTTGATTGGCTTTTCTGCAGGTTGTTTGCCAGGACTTTCCAAGACCTCCACTAGAAAACACAATAAACTTTTTGGAAGCTGGACAACTATCTTCATTTTTCAGAAACAGTGAAC
+
CDCCCFFFFFFFGGGGGGGGGGHHHHHHHHHHHHHHHHHHHFHHHHHHHHHHHHGGHIIHHHHGGGGGGHHGGGGGHHHGHHFGHHHHHHHHHHHGHGHHHHHHHHHHHHHHGHHHHHHHHHHHHHHHHHHHHHHHHHHHHHHHHHHHHHHHHHHHHHHHHGHHHHHHHEGHHHGHFHGHHHHFHHHHHHHHGGHHGGGEGGHDHFGHHHGGHHGEGHHHHHHHHHFHHHGFFGGFFGFFG:FFGGFGGGB
@M03495:530:000000000-LYBTV:1:2107:11305:7008 1:N:0:GTGCTCTG+TTCTTCCT
GTCAGCATGTGAGCTTTGGAGTGAAATCTCTTGTCTTAAGGAATAAAGGAAAAAGATTCCGTCGGAGGCTCGGTGCTCTACAGGTTCAACCTTTGTACTCTATTATTGCCTCACATTCCATCTCTTGTGAAAATATATTTGATTGGCTTTTCTGCAGGTTGTTTGCCAGGACTTTCCAAGACCTCCACTAGAAAACACAATAAACTTTTTGGAAGCTGGACAACTATCTTCATTTTTCAGAAACAGTGAAC
+
AAABBFFFFFFFGGGGGGGGGGHGHHHHHHHGHHHHHHGHHHHHHGHHHHHHFHEFHHHHHHHGGGEEGHHGFFFGEGGGHHCFHHHHHHHHHHHHHHHHHHHHHHFFHHHHHHHHHHGEHHHHHHHHHHHHFGHHHHHHHHHHFGFHHHHHHHHGHHHHHEHHHHHHHH/FGFGFHHFGHHHHGGHGHHHHHGHHHHEGHG0GHHGHHHGGFHH.CGCGHHHHG/CFFFGGFFFGGFFGF=FFGGBFFG0
@M03495:530:000000000-LYBTV:1:2107:17829:7030 1:N:0:GTGCTCTG+TTCTTCCT
GTCAGCATGTGAGCTTTGGAGTGAAATCTCTTGTCTTAAGGAATAAAGGAAAAAGATTCCGTCGGAGGCTCGGTGCTCTACAGGTTCAACCTTTGTACTCTATTATTGCCTCACATTCCATCTCTTGTGAAAATATATTTGATTGGCTTTTCTGCAGGTTGTTTGCCAGGACTTTCCAAGACCTCCACTAGAAAACACAATAAACTTTTTGGAAGCTGGACAACTATCTTCATTTTTCAGAAACAGTGAAC
+
CBCCCFFFFFFFGGGGGGGGGGHHHHHHHHHHHHHHHHHHHHHHHHHHHHHHHHGGHIHIHHHGGGGGGHHGGGGGHHHHHHHHHHHHHHHHHHHHHHHHHHHHHHHHHHHHHHHHHHHHHHHHHHHHGHGHHHHHHHHHHHHHEHHHHHHHHHHGHHHHHGHHHHHHHHHHHGHHHHFHHHHHHHHHHGHHHHHHHHHEHGHGHHHHHHGGFHHHHHHHHHHHHHHHHHGGGGGGGGHGGFFGGGFGGG0
@M03495:530:000000000-LYBTV:1:2107:12729:7042 1:N:0:GTGCTCTG+TTCTTCCT
GTCAGCATGTGAGCTTTGGATGGTTCTGGTTTATCAACGGCAAAATATAGATCGGAAGAGCACACGTCTGAACTCCAGTCACGTGCTCTGATCTCGTATGCCGTCTTCTGCTTGAAAAAAAAAAAAAATCAAAACTGTAACCAGTCGATCCACTACGATCATCACATGAAAGTTATAAAGCATTCGACAGGTCTATACTACAAGTATAGTAATTAATTAGCAGAATTACAGATCGTTCAGCTCGTTGAAGT
+
CCCCEFFFFFFFGGGGGGGGGGGHHHHHHHHHHHHHHHGGGGGHHHHHHHHHHHGGGGHHHHHHHGHHHGHHHHHHHHHHHHFHHHGHHHHHGHHHGGHHHHGGGHGHHHHHHHHHHHGGGGCC<///0?11<<011111111.1>.....001//..:..1110<100111<1111<111011111..-.001:1111110001<11:111<<11<110/10/:1111101:0./..01110.-.<.111
@M03495:530:000000000-LYBTV:1:2107:10592:7050 1:N:0:CTGCTCTG+TTCTTCCT
GTCAAGCATGTTAGCTTTGGTCCAGCCTGAGTCCTGGTTTATCAACGGCAAAATATAGATCGGAAGCGCACACGTCTGAATTCCAGTCACGTGCTCTGATCTCGTATGCCGTCTTCTGCTTGTAAAAACAGAAAAACTTCAGAAGAGCCTAGAAGTCGAAGATTAGGTATGGTACAGAGAAATGGGTGGTGGTGTGTTGGCATAGCCGTGGCCCACGCGACTATCATGACTCGAACTGCCAGTGAGGATCG
+
1>111BB11B133B1GGGB1F1AFEF0AFBEDF1ABGFHHB1GGFFF/EEAB01F222D2AG//BE/AAEE/FEB/F/FG221121B1@1EH/?FDBG121BFG//FFFH///BF2FF11B10B>2F1//00110</1B22@21110<001@1<11</////?11111111011>111>01/<00.<.-..:.:;:./../;0:0/:.C-9-.99.-.9A?--/;/9///9/-----9////;///-/9/9
@M03495:530:000000000-LYBTV:1:2107:23070:7052 1:N:0:GTGCTCTG+TTCTTCCT
GTCAGCATGTGAGCTTTGGAATTAGGGTGGTTTATCAACGGCAAAATATAGATCGGAAGAGCACACGTCTGAACTCCAGTCACGTGCTCTGATCTCGTATGCCGTCTTCTGCTTGAAAAAAAAAAAAACGTGACTCACTGAAATTACAACTTCTACTGACACTCTTCTGTTCTTCTATTTCGTTCACTCTGACGGCTGATCACTCGGCTTTGGTGAGCTGCTGCTCTTGGTCTGACACCTAGATCGCACTT
+
CBCCCFFFFFFFGGGGGGGGFGHHHGHHGGGFHHHHHHHGGGGGHHHHHHHHGHHGGGGHHHFHHHGHHGFHHHHHGHHHHHFEGFFGHHHHH4FFGGGHHGGGGGHGHHHGHHFFHHHHECCG///</-0...11111>1<00<0=00//<00<0G0=/000/00:0:;:0000;00000/.:.90000000.--9-.:00/00...9-///.././/////://////////////9//////...--/
@M03495:530:000000000-LYBTV:1:2107:13005:7058 1:N:0:GTGCTCTG+TTCTTCCT
GTCAGCATGTGAGCTTTGGAATTAGCTGGTTTATCAAGGCAAAATATAGATCGGAAGAGCACACGTCTGAACTCCAGTCACGTGCTCTGATCTCGTATGCCGTCTTCTGCTTGAAAAAAAAAAAAAAAGGAAACCATGGAAAATATCATTAAATGAGGCGAACTACTACATCATTAATACAACAGTACTGTCCTATCGACCACAATCTAGCTTATTGATGTGCTAGAACTCAAGCATGTCTGTACAGTCTA
+
CCDDDFFFFFFFGGGGGGGGGGHHHHHHHHHHHHHHHHHHHHHHHHHHHHHHHGGGGHHHHHHHGHHHGHHHHHHHHHHHHGFHHGHHHHH5FHHFGHHHHGGGHGHHHHHHHHHHHHGGGG?B/<////0<000.>10111<111=0000=00000/.----.:000000000000000<00./00<0:00<00<:.<---...0<00:0000000000000000000000:0</00::00<00:<<000
@M03495:530:000000000-LYBTV:1:2107:19046:7067 1:N:0:GTGCTCTG+TTCTTCCT
GTCAGCATGTGAGCTTTGGAATTAGTAAATTCGTTGACGACAGAAGGAGCAAGATAACGACCACAGGGAGGGTGGTTTATCAACGGCAAAATATAGATCGGAAGAGCACACGTCTGAACTCCAGTCACGTGCTCTGATCTCGTATGCCGTCTTCTGCTTGAAAAAAAAAAAAATATAAGATATATAATATTTTCTATTTTCATAAATATAATTATTCCACTGAACTCTGTCAACGTACACTCAATAGTTAT
+
DDDDDFFFFFFFGGGGGGGGGGHHHHHHHHHHGHHHHHGGGGGHHHHHHHHHHHHHHHGGGGGHHHHGFFGGGGGGGHHHHHGHGGGGGHHHHHHHHHHHGGGGHHHHHHHGHHHGHHHHHHGHHHHHGHHHGHHHGH1FHHGGHHHHGGGHGHHHHHHHFHDGHGGGG<<-<.00000<00000000<00000<00000:0:00000:0000::0000000<000000:0000...9.00/<0<000<00
@M03495:530:000000000-LYBTV:1:2107:23461:7080 1:N:0:GTGCTCTG+TTCTTCCT
GTCAGCATGTGAGCTTTGGAATTAGTAAGGGTGGTTTATCAACGGCAAAATATATATCGGCAGAGCACACGTCTGAACTCCAGTCACGTGCTCTGATCTCGTATGCCGTCTTCTGCTTGAAAAAAAAAATGCCACACTAGCGTGCTGGAGAGTTGTGCGTATCTACAAGTTCAGAGGTGACATTCGTAGTTATTGGTAGGTATGCAGATGGTGAAGCCGGCGTACTGTCATGATACTGCCGCGAAGCTGGG
+
BBBBBFFFFFFFGGGGGGGGFGHBGFGHGHHBFEAFGGHHCBGFGFGFFHHGHFHHHHFGGAEAGHHHCHGHHGGFD@FFCGF4BGDFHGCFEHHGF4DFGFA?GFHGGGHGHFFHHHHC3FGF/BGGG0111<10??0F<A...<110</.<00=.=A...<CC0B000000:0CCGGG00;000//..09900;;;0.009/09;;00/0;B900.--9---;9///////99;9///---9;--9/..
@M03495:530:000000000-LYBTV:1:2107:12836:7104 1:N:0:GTGCTCTG+TTCTTCCT
GTCAGCATGTGAGCTTTGGTTTATCAACGGCAAAATATAGATCGGAAGAGCACACGTCTGAACTCCAGTCACGTGCTCTGATCTCGTATGCCGTCTTCTGCTTGAAAAAAAAAAAATAACTACTGGCGCTGGATCCGCCAGCTCCCACTGAAGTGGCTTGATGGGATTGGGATTATCTATTTTCTTGGGACTACCTACCACTCCCCGTCCTTCACATCTCGAGTGACAATTCCTGTCTACCAGCACATCAA
+
BAAABFFFFDFFGFGGGGFFGFHHHHHHGGGGGHHHHFHHHFHHGGGGFHHHHHHGGHHGHHHGGHHHHHHHGHHHGHHG5G@BFGFGHHFHGE?GFHHGHHHGHHGGHGGC@///022@2@2F21/</</-0=<<<.>--<0C/./<.0000000...-.000;/://..:9/;000;;0;000000..../;C00/.9;/999:-.9..///////9/:/././//////;////9/////..99///;
@M03495:530:000000000-LYBTV:1:2107:17352:7156 1:N:0:GTGCTCTG+TTCTTCCT
GTCAGCATGTGAGCTTTGGACTCCTGACTGGTTTATCAACGGCAAAATATAGATCGGAAGAGCACACGTCTGAACTCCAGTCACGTGCTCTGATCTCGTATGCCGTCTTCTGCTTGAAAAAAAAACTAGGAACTTCAGAGCGCATTACCCTGTTATCCCTATTTTGAAGCTGGGGTGGGCGAAGAAATCCAGCATGATATCCCCGCGCTGGTGGGCGTCGCTTGGTCGGTCATTTCGAACACCATAGTCCC
+
3>AAA45FFDFFFGGGGGECAAGHGBAFGF4BGFHHHEGGGAEGEFHHHFFHGFHGG?AAFGGFGFHGGHHGHHHH5FG35BBGFFFGFGFG@44@DBFEGFEG?E/0FFEF4??E033BFEG/</1110@@G112@>21?/@CF?<?FGH011=<11><<11>FBC0<<GBF?-<A-@.-;9-9//;C/9C//;9000;9CB:9?---9-:..-.B--9-..;A/9;-99DFBBBF.;A-9;./;BB///
@M03495:530:000000000-LYBTV:1:2107:19554:7172 1:N:0:GTGCTCTG+TTCTTCCT
GTCAGCATGTGAGCTTTGGATGGTTCTGGTTTATCAACGGCAAAATATAGATCGGAAGAGCACACGTCTGAACTCCAGTCACGTGCTCTGATCTCGTATGCCGTCTTCTGCTTGAAAAAAAAAAAAAAAAGAGCCCAAAAATTGTCAGTAGACGTACAGTTGCTAAAAGGAATGCTAGAAAAATGTTAGTCAATATGGTATTATTTCTATCGTGTTTCTAATCCCTATTATCTTCTATTAACTTCACGTAT
+
CCDDDFFFFFFFGGGGGGGGGGGHHHHHHHHHHHHHHHGGGGGHHHHHHGHHHHGGGGHHHHHHHGHHHGHHHHHHHHHHHHEHHHGHHHHHBHHHGGHHHHGGGHGHHHHHHHFHFHHGGGGCBB<<--..00........000000:0000..::.00000:0<000.//00<00:000/<:00000<000000000000000000000.:.<./00<0000000<00000000<:000000<00.</0
@M03495:530:000000000-LYBTV:1:2107:14900:7180 1:N:0:GTGCTCTG+TTCTTCCT
GTCAGCATGTGAGCTTTGGAATTAGTAAATTCGTTGACGACAGAAGGAGCAAGATAACGACCACAGGGAGGGTGGTTTATCATCGGCAAAATATAGATCGGAAGAGCACACGTCTGAACTCCAGTCACGTGCTCTGATCTCGTATGCCGTCTTCTGCTTGAAAAAAAAAAAAGTGATAACCATAAAGATCGGTCATACATACTAGTCACATCTAATTATGTTTTCTCGATCTATACGAATGATGTCTTGCG
+
CCCCCFFFFFFFGGGGGGGGGGHHHHHHHHHHGHHHHHGGGGGHHHHHHHHHHHHHHHGGGGGHHHHGFFGGEFGGGHHHHHGHHGGFEHHHHHHHHHHHGGGGHHHHHHHGHHHGHHHHHHHHHHHHGHHHGHHHHH2FHHGGHHHHGGGHGHHHHHHHHHHHHGGGG;;-.00000000000000;00.....00000000000000:0009900000000/990.09..0090..;;0BB00000;:-
@M03495:530:000000000-LYBTV:1:2107:23639:7187 1:N:0:GTGCTCTG+TTCTTCCT
GTCAGCATGTGAGCTTTGGATGGTTCTGGTTTATCAACGGCAAAATATAGATCGGAAGAGCACACGTCTGAACTCCAGTCACGTGCTCTGATCTCGTATGCCGTCTTCTGCTTGAAAAAAAAAAAAATCATTTTGTATTTACACAATGCCAGGTCCTGCCCTATAATATACCACGCCTGCACCATAACGTACACGTCTCATCGTTAATGTCGAGCGTCACTACCACAGTCTCTATTCACTATCTAACATGC
+
CABCCFFFFFFFGGGGGGGGFGGFGHHHHFHHHHHHHHGGGGGHHHHHHHHHHHGGGGHGHGHHHGFHHGHHHHHHHHHHHHEGGHGHHGGD4BGHGGHHGGGFGHGEHHHHHH?G3FHGGGGG/</01<1<1<1?<111111>1.F11>11.</00</.</<<0000000000..;.::///.009/::...0.;.//000/....009;.9-.-..../:////999//////////9////////9/;
@M03495:530:000000000-LYBTV:1:2107:18235:7194 1:N:0:GTGCTCTG+TTCTTCCT
GTCAGCATGTGAGCTTTGGAATTAGTAAATTCGTTGACGACAGAAGGAGCAAGATAACGACCACAGGGAGGGTGGTTTATCAACGGCAAAATATAGATCGGAAGAGCACACGTCTGAACTCCAGTCACGTGCTCTGATCTCGTATGCCGTCTTCTGCTTGAAAAAAAAAAAACAACAAAAGATTATGAGACAGACGTCGTCCTCTGGGGCAACAAGGAGTCTCTATGTAGATCGTCAGTGTCTGGTGTATA
+
CCCCDFFFFFFFGGGGGGGGGGHHHHHHHHHHGGHHHHGGGGGHHHHHHHHHHHHHHHGGGGGHHHHGFFGGFGGGGHHHHHGHGGGGGHHHHHHHHHHHGGGGHHHHHHHGHHHGHHHHHHHHHHHHGHHHGHHHHHDHHHGGHHHHGGGHGHHHHHHHHHHHHGCGGC<<..<...../<01111111:///.-..--<..1100/-.-.<../...</111111:11111./...111111/1<.011
@M03495:530:000000000-LYBTV:1:2107:8495:7229 1:N:0:GTGCTCTG+TTCTTCCT
GTCAGCATGTGAGCTTTGGAATTAGTAAATTCGTTGACGACAGAAGGAGCAAGATAACGACCACAGGGAGGGTGGTTTATCAACGGCAAAATATAGATCGGAAGAGCACACGTCTGAACTCCAGTCACGTGCTCTGATCTCGTATGCCGTCTTCTGCTTGAAAAAAAAAAAAACTCAATACTGTCTACACATGATGGCATGATTATTATGGACAGATGGAGTCTTATAGCGATACTATCTATACATATGTT
+
CCDCCFFFFFFFGGGGGGGGGGHHHHHHHHHHGFHHHHGGGGGHHHHHHHHHHHHHHHGGGGGHHHHGGGGGGGGGGHHHHHDGGGGGGHHHHHHHHHHHGGGGHHHHHHHGHHHGHHHHHHHHHGHHGHHHGHHHHHFHGHGGHHHHGGGHGHHHHHHHHHHHHGEGGG--<.000000000000000/000<000:/0.0000000<00000./0<0//0/000:000--..-000000000<<000<0
@M03495:530:000000000-LYBTV:1:2107:19931:7240 1:N:0:GTGCTCTG+TTCTTCCT
GTCAGCATGTGAGCTTTGGACTCCTGACTGGTTTATCAACGGCAAAATATAGATCGGAAGAGCACACGTCTGAACTCCAGTCACGTGCTCTGATCTCGTATGCCGTCTTCTGCTTGAAAAAAAAAAAAACCCACTGCTGTATCAACTGTCTCCTCACTCTTTCATCACAATAGAGCAAAACTAGTTCTTCACGTCTCGCATGACTAGAGTTTTGGTTCACCGGTGTGTGTCTGTGACGCATGCTGTGCCGG
+
BBBB@FFFFFFFGGGGGGGGGGHHHHHHHHHHHHGHHHGHFGGGGHHHHHHHFHHHFFGGHHHHHHHGHHHGHHHGHHHHGH3@EGHHGHHHGG4GHEFFHHHHGGCHEGHHHHHHHHHHHC?CD////?//..01>11111<110100=00<0/0.=00000D0<D0:00;0000//:/.00:0;00;000.9.///9-..0/;0/000900.9..////.---....9;//////;.-..///////9-
@M03495:530:000000000-LYBTV:1:2107:21155:7240 1:N:0:GTGCTCTG+TTCTTCCT
GTCAGCATGTGAGCTTTGGAATTAGTAAGAAGGAGCAATAACGACCACAGGGAGGGTGGTTTATCAACGGCAAAATATAGATCGGAAGAGCACACGTCTGAACTCCAGTCACGTGCTCTGATCTCGTATGCCGTCTTCTGCTTGAAAAAAAAAACAAGTTATATAGCACGTCAGTCAAAGCTCTTAACTATACCATACATTAGACTTTTTTGACGTTGACAAAGCATTGTCATTCTTCTTATACTGTGATC
+
CBCCDFFFFFFFGGGGGGGGGGHHHHHHHHHGHHHHHHHHHHGGGGGHHHHGGGGGEFGFGHHHHHHHGGGGGHHHHHHHHHBGGGGGHHHHHGHGHHHGHHHHGHHHHHHHGHHHGHHHHF?GHHGGHGHHGGGHGHHHFHHHHHGGHGGCC@.../00000<00000-.:..<<0000/0:000000<0::0000/00<<00<0<0<0-<<B.<.<.000://0000<000<00:00000000<<0000
@M03495:530:000000000-LYBTV:1:2107:26131:7241 1:N:0:GTGCTCTG+TTCTTCCT
GTCAGCATGTGAGCTTTGGAGTGAAATCTCTTGTCTTAAGGAATAAAGGAAAAAGATTCCGTCGGAGGCTCGGTGCTCTACAGGTTCAACCTTTGTACTCTATTATTGCCTCACATTCCATCTCTTGTGAAAATATATTTGATTGGCTTTTCTGCAGGTTGTTTGCCAGGACTTTCCAAGACCTCCACTAGAAAACACAATAAACTTTTTGGAAGCTGGACAACTATCTTCATTTTTCAGAAACAGTGAAC
+
AAABB4DFFFDFGCGGGGBGGGAGHHHHHGHHHHHHHFHHHHGHFHHHHHFHF2AAGHHHHHGGGGGG1GFFCEEGHHGF5BGHHFGHFHFHHHFFGGGHHFHHGHHHFHFGHHHFHHHHHHHHHGHHHFGEHGFHHHHHHHEHBGHHFFH2GFFHHGFHHGHHEFHHHHCHHHHHHH1?GHHGFEFHHHGFFDFFFGHGGH0GHHHFHHGG/CFEHHCCG0CGHH0GHHGGFBBGFFFFGCF/9F;FBFB
@M03495:530:000000000-LYBTV:1:2107:14814:7248 1:N:0:GTGCTCTG+TTCTTCCT
GTCAGCATGTGAGCTTTGGTTTATCAACGGCAAAATATAGATCGGAAGAGCACACGTCTGAACTCCAGTCACGTGCTCTGATCTCGTATGCCGTCTTCTGCTTGAAAAAAAAAAAACAATACTCAGAGCGCTTCAGCACCATCATCACACCGCATACGTGCCAACCCATGTTCACCTCCTCTCCAACTTACATCTTCTACTGCGAACCATTATCTCTCTAGTACGCGCAATCTCGTAGCAGACTTGACACT
+
BBBCCFFFFFFFGGGGGGGGGGHHHHHHGGGGGHHHHHGHHHHHGGGGHHHHHHHGHHHGHHHHHHHHHHHHGHHHGHHHHGFGGHFFHHHHGGGHGHHHHHHHGHHHHGGGC@/>///2222@11111<///.11110.0111111>10.-<-..0.0/..00....//00:0000.9:/0//000:0<0:000000<0000.----.0000<0<0BB00<00..----.<00.....00/.000<00:0
@M03495:530:000000000-LYBTV:1:2107:17964:7257 1:N:0:GTGCTCTG+TTCTTCCT
GTCAGCATGTGAGCTTTGGTCCAGCCTGAGTCCTGGTTTATCAACGGCAAAATATAGATCGGAAGAGCACACGTCTGAACTCCAGTCACGTGCTCTGATCTCGTATGCCGTCTTCTGCTTGAAAAAAAAAAACACTGACAAAAACTGCGTGAAGTCTTCTTACGAATCTCGCCATAGTTCAGCTGATGACTTGTTGTTCCTACATAACTTGAATTAAGCTATGATTATGTGTTATCGATTACATCTTATCT
+
CCCCCFFFFFFFGGGGGGGGGGHHHGHHGHHHHHHHGHHHHHHHHGGGGGHHHHHHHHHHGGGGGHHHGHHHGHHHFFGHGHGFHHHHHGHHHGHHHHHBGHHGGHHHGGEFHGHHGHHHHHEHHHGGDG@@//?111<1100<.111>.<<.000=000==0.....00..-..00;000000/00000;00;9./.09090/009/00000000;;0000;090//////;//;..././/;//9////
@M03495:530:000000000-LYBTV:1:2107:20975:7258 1:N:0:GTGCTCTG+TTCTTCCT
GTCAGCATGTGAGCTTTGGAGTGAAATCTCTTGTCTTAAGGAATAAAGGAAAAAGATTCCGTCGGAGGCTCGGTGCTCTACAGGTTCAACCTTTGTACTCTATTATTGCCTCACATTCCATCTCTTGTGAAAATATATTTGATTGGCTTTTCTGCAGGTTGTTTGCCAGGACTTTCCAAGACCTCCACTAGAAAACACAATAAACTTTTTGGAAGCTGGACAACTATCTTCATTTTTCAGAAACAGTGAAC
+
CCCCCFFFFFFFGGGGGGGGGGHHHHHHHHHHHHHHHHHHHGHHHHHHHHHHHHGGHHIIHHHGGGGGGHGGGGGGHHHHHHHHHHGHHGHHHHHHHGHHHHHHGHHHHHHHHHHHHHHHHHHHHHHHHHHHHHHHHHHHHHHHHHHHHHHHGGGHHHHHHDHHHHGHHHHHHHHHHHFHHHEHHHHHHHHGHFFHHHHGHHHHHHHHHHGG:GHHGHHFHHHHHEHHHHGFFGGGGGFFGFGFFFCFFG0
@M03495:530:000000000-LYBTV:1:2107:7622:7290 1:N:0:GTGCTCTG+TTCTTCCT
GTCAGCATGTGAGCTTTGGTCCAGCCTGAGTCCTGGTTTATCAACGGCAAAATATAGATCGGAAGAGCACACGTCTGAACTCCAGTCACGTGCTCTGATCTCGTATGCCGTCTTCTGCTTGAAAAAAAAAAACAAACTTGAGGACAGTAGAGGTAACCCGACATACAAGTGTAGCGTTGAAATACGTAGATATTTGTAGGAGTAACAATGTGGCATCCACCTTACTGGACAGGTACTGACGGTACAGCGAG
+
BBBBBFFFFFFFGGGGGGCGGGGHHFHHGHGGGHHHFGHHHHHGHGGGGGHHHHHEFHFGHGECEHHHFGHHFHAH1DFHHHC3FBFFHGHHHGHDHGBGFHF1EHFBHEEGHGHHGFHFH0?GDGGG//</<FC0/1111101<0>1111<01111<.--<-<0000:0;:;00-.:;.;0000.00..090;0900000/9/0;0009009.90/B//..///9///.;..9;//;/B;-...///-;-
@M03495:530:000000000-LYBTV:1:2107:19816:7306 1:N:0:GTGCTCTG+TTCTTCCT
GTCAGCATGTGAGCTTTGGAATTAGTAAATTCGTTGACGACAGAAGGAGCAAGATAACGACCACAGGGAGGGTGGTTTATCAACGGCAAAATATAGATCGGAAGAGCACACGTCTGAACTCCAGTCACGTGCTCTGATCTCGTATGCCGTCTTCTGCTTGAAAAAAAAAAAAGAGTATGTATTCTTCGTCGGTCTTTCTCTATCTAACGATTGCGAGCGAAAGATACTTCACTCGTGTATGTACATGAGAG
+
CCCCCFFFFFFFGGGGGGGGGGHHHHHHHHHHGHHHHHGGGGGHHHHHHHHHHHHHHHGGGGGHGHHGFEGGEFGGGHHHHG4FFGGGGHHHHFHHGHHHGGGGGHHHHHHGHHHGHHHHHHHHGHHHGGHHGHHHHFFHHHGGHHHHGAEHEFHHHHHHHHDHGGGEGG-9..;00;000009090.;.---..90000000;;000.:.;:0.-----:9;/000099000:.9..9000000000:00
@M03495:530:000000000-LYBTV:1:2107:18515:7342 1:N:0:GTGCTCTG+TTCTTCCT
GTCAGCATGTGAGCTTTGGAGTGAAATCTCTTGTCTTAAGGAATAAAGGAAAAAGATTCCGTCGGAGGCTCGGTGCTCTACAGGTTCAACCTTTGTACTCTATTATTGCCTCACATTCCATCTCTTGTGAAAATATATTTGATCGGCTTTTCTGCAGGTTGTTTGCCAGGACTTTCCAAGACCTCCACTAGAAAACACAATAAACTTTTTGGAAGCTGGACAACTATCTTCATTTTTCAGAAACAGTGAAC
+
AABAAFFFFFF5FGFGGGFFGGHGF5EGGHHHHHHHHHHHFHHHFFFHHHHHBAEGHHHHFBGEGEECEEH?EGGGGHFHBHEGFFGHHFGHHHEGHHGHHFHHGHHGHHHHHEGHHGHHHGFGHHHHHHEHEFHEGHFGHFF1?EDGCGFDGHHFHFGHHGHHHGHFF//FFGFGFB1<FGBFHAHHHHHEFHFHHEHGGHG0<GFGFHG?/CFECHHEHCCEFFCBBB00CFGGGGBBGBFBFFFBFG0
@M03495:530:000000000-LYBTV:1:2107:13739:7356 1:N:0:GTGCTCTG+TTCTTCCT
GTCAGCATGTGAGCTTTGGAATTAGTATCGTTGACGACAGAAGGAGCAAGTAACGACCACAGGGAGGGTGGTTTATCAACGGCAAAATATAGATCGGAAGAGCACACGTCTGAACTCCAGTCACGTGCTCTGATCTCGTATGCCGTCTTCTGCTTGAAAAAAAAAAAAAAAATCACGTGTCATCAATCACCACCGGTACATACATATCACCAGATCTAGTCTGTGTCCGCTGATCTTCACTGCTCGGAACT
+
CBCCDFFFFFFFGGGGGGGGGGHHHHHHHGHHHHHGGGGGGHHHHHHHHHHHHHGGGGGHHHHGGGGGEFFEFHHHHHHHFFEEFHHHHHHGHHHHGGGGHGHHHHHGHHHGHHHHHHHHHHHHGHHHGHHHHH2GHH=EHHHHGDGHGHHHHHHHHHHHHGGGGF-9:;-9.00:...//000000000/0...---.00;00000000/0.;000000;00:0000.-.-.0:00000000;0.-.9-0
@M03495:530:000000000-LYBTV:1:2107:12511:7403 1:N:0:GTGCTCTG+TTCTTCCT
GTCAGCATGTGAGCTTTGGAATTAGTAAATTCGTTGACGACAGAAGGAGCAAGATAACGACCACAGGGAGGGTGGTTTATCAACGGCAAAATATAGATCGGAAGAGCACACGTCTGAACTCCAGTCACGTGCTCTGATCTCGTATGCCGTCTTCTGCTTGAAAAAAAAAAAAAAAATATAATATAATCACACATCTATTGACTGCGTGCATCATCAGACACACAAAATAATACTCTAGTATCTAGCTCGTA
+
CCDDDFFFFFFFGGGGGGGGGGHHHHHHHHHHGHHHHHGGGGGHHHHHHHHHHHHHHHGGGGGHHHHGFGGGEFFFGHHHHHGHGGGGGHHHHHHHGHHHGGGGGHHHHHHGHHHGHHHHHHHHHHHHGHHHGHHHHH1GHHGGHHHHGGGHGHHHHHHHGHDH.EFGGG-;-:--:00000000;000000.000000:0:00/..9.;0:00;0000///.....00000:00000:00000;000.-:
@M03495:530:000000000-LYBTV:1:2107:15700:7422 1:N:0:GTGCTCTG+TTCTTCCT
GTCAGCATGTGAGCTTTGGAATTAGTAAATTCGTTGACTGGTTTATCAACGGCAAAATATAGATCGGAAGAGCACACGTCTGAACTCCAGTCACGTGCTCTGATCTCGTATGCCGTCTTCTGCTTGAAAAAAAAAAAAAGAAGAGATAGCATTGCGTCATGAAAACTACAGTATTGAATCAGAATTAATTTCAATGTCTATTGAATATGATGAGCTTTACTTGTATTATATGATCACGACTTGGTTATGGC
+
CCCCDFFFFFFFGGGGGGGGGGHHHHHHHHHHGHHHGHHHHHHHHHHHHHGGGGGHHHHHHHHHHHGGGGHHHHHHHGHHHGGGHHHHHHHHHHGHHHGHHHHH4GHHGGHHHHGGGHGHHHHHHHHHHHHGGGCD><-..<0<00111111101..-..1=<11/010001111111111001111:1111111:<11111:<11111111<001011:11111111111<1111/..-9.000.<:10.
@M03495:530:000000000-LYBTV:1:2107:19240:7426 1:N:0:GTGCTCTG+TTCTTCCT
GTCAGCATGTGAGCTTTGGAGTGAAATCTCTTGTCTTAAGGAATAAAGGAAAAAGATTCCGTCGGAGGCTCGGTGCTCTACAGGTTCAACCTTTGTACTCTATTATTGCCTCACATTCCATCTCTTGTGAAAATATATTTGATTGGCTTTTCTGCAGGTTGTTTGCCAGGACTTTCCAAGACCTCCACTAGAAAACACAATAAACTTTTTGGAAGCTGGACAACTATCTTCATTTTTCAGAAACAGTGAAC
+
DCDCDFFFFFFFGGGGGGGGGGHHHHHHHHHHHHHHHHHHHHHHHHHHHHHHHHGGHIHHHHHGGGGGGGHGGGGGHHHHHHHHHHHHHHHHHGHGHHHHHHHHHHHHHHHHHHHHHHHHHHHHHHHGFHHHHGHHHHHHHFHHGHGHHHHHHGHFHGHHHGHHHHHHHGHHHHHHGGGHHGHHHGHHHHHBFFGHFHHEGGHFHHHHHHGGEHEEGHFGFFHHHHHHHHGFGFGGGGGGGEFGGGFFFF0
@M03495:530:000000000-LYBTV:1:2107:26900:7438 1:N:0:GTGCTCTG+TTCTTCCT
GTCAGCATGTGAGCTTTGGTCCAGCCTGAGTCCCTGGTTTATCAACGGCAAAATATAGATCGGAAGAGCACACGTCTGAACTCCAGTCACGTGCTCTGATCTCGTATGCCGTCTTCTGCTTGAAAAAAAAAACTACGTGATAACAGATCGAGTCGTAGGATATCACTGCGAAGCGGTAGAACATTTAATATTAGCCGCTGAGCGGATCACACAGACAATCGCATAAGTCTTTCACACAACTGATCAACTAC
+
BBBBBFFDDFFFGFGGGFG4FGGHFFGGEHFGHHHHHGHHHHHHGHDGGGGGGHHEHHHFHHGFGGHHGHHGGGHHHGHG3F@3@FBEGGEGHEGHHF4FFFGGEE?FHFE/>FFGEEGHHFFHHHHGGG/D/111?00?01?111011><.>0-.0.<0=0000=00<<---@-:...000/00;90;00000//.---.;:-----.99B?.;...//...:./9//9///////...///9////://
@M03495:530:000000000-LYBTV:1:2107:13082:7444 1:N:0:GTGCTCTG+TTCTTCCT
GTCAGCATGTGAGCTTTGGTCCAGCCTGAGTCCCTGGTTTATCAACGGCAAAATATAGATCGGAAGAGCACACGTCTGAACTCCAGTCACGTGCTCTGATCTCGTATGCCGTCTTCTGCTTGAAAAAAAAAAAAACACGATGTAGATCGCAAATGGAATGCGTACTGGTTCTCAACACTACCTGACGTCTAAACACTGTATGTACTGTTACTCATTAGAGTCTTTAGAACTCACAGTGAGCCTACGGATAA
+
EDEDEFFFFFFFGGGGGGGGGGHHHGHHHHHHHHHHHHHHHHHHHHGGGGGHHHHHHHHHHHGGGGHHHHHHHGHHHGHHHHGHHHHHHHGHHHGHHHHG4GHHGGHHHHGGGHGHHHHHHHHGFGHGGGG//>-.>0.-..011111<C..-11000001..:-.1<1010111/0.0///00//...:.11:1.0011111111111111<1111110101111<010<<0001011:0//0/...<.0
@M03495:530:000000000-LYBTV:1:2107:5815:7464 1:N:0:GTGCTCTG+TTCTTCCT
GTCAGCATGTGAGCTTTGGTTTATCAACGGCAAAATATAGATCGGAAGAGCACACGTCTGAACTCCAGTCACGTGCTCTGATCTCGTATGCCGTCTTCTGCTTGAAAAAAAAAAAAAATACACTCGCACTAATTCTTACACTTTATTATCCTAGTTATCGAGCTCACCACAGACGCACACACTGATCTTGGACATATATTGTTTATCTATCTATAGTCATGTCCTACAGCTATTGTTACACCTGTAATCCC
+
BACCCFFFFFFFGGGGGGGGGGHHHGHHGGGGGHHHHHHHHHHHGGGGHHHHHHHGHHHGHHHHHHHGHHHHGHHHGHHHHB5BDGGGHHHHGFGHGHHGGHHHFHHFHGGGDC<//>0111110//>>-11<==<1111<<00000<000000=<000.....000.0...0.-----:../:0000900000;900000;0/000000000000:009000900:00000000000000/9/;000000
@M03495:530:000000000-LYBTV:1:2107:12116:7470 1:N:0:GTGCTCTG+TTCTTCCT
GTCAGCATGTGAGCTTTGGACTCCTGACTGGTTTATCAACGGCAAAATATAGATCGGAAGAGCACACGTCTGAACTCCAGTCACGTGCTCTGATCTCGTATGCCGTCTTCTGCTTGAAAAAAAAAAAAAATATAATACGCCTCAGATACGACATTATGGACGAACCAACCCTCCATGTAGCAACAGATGCAACCTGGTCTCTTCGTCCATGTCCTATATGGCCTGATTTCACATCCTTCACATAACCCATC
+
DDDDCFFFFFFFGGGGGGGGGGHHHHHHHHHHHHHHHHHHGGGGGHHHHHHHHHHHGGGGHHHHHHHGHHHGHHHHHHHHHHGHGHHHGHHHHH4FGGGGHHHHGGGHGHHGHHHGHHHHHGGG@<>>/<01>F1111..<0.00<0=<.<.-.0000000---:-<....<../00000000..//000000./..<0<000:./...000<00000000./0./000000000/00000<00000..:/
@M03495:530:000000000-LYBTV:1:2107:11624:7478 1:N:0:GTGCTCTG+TTCTTCCT
GTCAGCATGTGAGCTTTGGAGTGAAATCTCTTGTCTTAAGGAATAAAGGAAAAAGATTCCGTCGGAGGCTCGGTGCTCTACAGGTTCAACCTTTGTACTCTATTATTGCCTCACATTCCATCTCTTGTGAAAATATATTTGATTGGCTTTTCTGCAGGTTGTTTGCCAGGACTTTCCAAGACCTCCACTAGAAAACACAATAAACTTTTTGGAAGCTGGACAACTATCTTCATTTTTCAGAAACAGTGAAC
+
BBBBBFFFFFFFGGGGGGGGGBGGGDGHHHHHHHHHHGHHHHHHHHHFFGHHFGGGGHHFHFHGFEEFEEGEGGGGHGHFGHHHHHHHFFHHHHHFGFHFHDGHHHHHFFHHHHHHHHEHHHHHHHHHHHHHHHHHHHHHHFHHGHGHHHHHHHHHHHHHHGHHHHHHEEHGHHHHHHDGHHHHHHGHHFHBGHHGHHHGGDDFHHHHHHCCFHHHGHGHHGGHHHHHHHGGGGGGGGGFBFGGGGBFGB0
@M03495:530:000000000-LYBTV:1:2107:9157:7480 1:N:0:GTGCTCTG+TTCTTCCT
GTCAGCATGTGAGCTTTGGTCCAGCCTGAGTCCTCTGGTTTATCAACGGCAAAATATAGATCGGAAGAGCACACGACTGAACTCCAGTCACGTGCTCTGATCTCGTATGCCGTCTTCTGCTTGAAAAAAAAAAAATACTGAACTGCCTCTTTAACAGTAGCTACAGGTTCGACTTGATTGAGTTGGTCACTTCTTGAGATTATAGAGAATCAGCACTGATATCCAACTGTGACATTTTGCATCCGTATTCA
+
BBBBAFFFFFFFGGGGGG4FFFGHGGHHGHHHHGHHHGGHHHHGGHHGGFGGHHHFHHFFHHHGFFEHHHHHHHFEGGEGEH4BC3FEHHHGHHHGDGHF44@FCFEHHHHGGGHGHGHGHFFHBFG0CCB<@//0111111111>01111100==<DBD00=000/000:....00000CC00;/;;9/0000;000.00000;0;0/00;000.0/000000;////://////;;//9///;..A9//
@M03495:530:000000000-LYBTV:1:2107:14394:7481 1:N:0:GTGCTCTG+TTCTTCCT
GTCAGCATGTGAGCTTTGGAATTAGTAAATTCGTTGACGACAGAAGGAGCAAGATAACGACCACAGGGAGGGTGGTTTATCAACGGCAAAATATAGATCGGAAGAGCACACGTCTGAACTCCAGTCACGTGCTCTGATCTCGTATGCCGTCTTCTGCTTGAAAAAAAAAAACACACACTGCTAGCTAGTAAGTACTCACACACACCAAGATTGAGAGCAACTCACCGTAGGAGTCCTGTAGTAGATCTACC
+
DCEDDFFFFFFFGGGGGGGGGGHHHHHHHHHHGHHHHHGGGGGHHHHHHHHHHHHHHHGGGGGHHHHGEEGGFGGGGHHHHHHHGGGGGHHHHHHHHHHHGGGGHHHHHHHGHHHGHHHHHHHHHHHHGHHHGGHHHD1FGHFGHHHHGEGHGHHHHHHHHHHHHGGGG<@.<....9/001110110<<11::1111000.........010<0.0<0/./000<9<...0/</<1:1<11111111111
@M03495:530:000000000-LYBTV:1:2107:12813:7503 1:N:0:GTGCTCTG+TTCTTCCT
GTCAGCATGTGAGCTTTGGTCCAGCCTGAGTCCTCTGGTTTATCAACGGCAAAATATAGACGGAAGAGCACACGTCTGAACTCCAGTCACGTGCTCTGATCTCGTATGCCGTCTTCTGCTTGAAAAAAAAAAAAAAAAAATGAAACGCTGCTTATGCGTGATTGCAGAAGCTATAAGTATAGAGCACGTTAATACGCAAGCACAATAACGCTATCTCTTATGGTTACTAGAACATATACTTTCACACATAG
+
DDECDFFFFFFFGGGGGGGGGGHHHGHHHHHHHHHHHHHHHHHHHHHGGGGGHHHHHHHHHGGGGGHHHHHHHGHHHGHHHHFHHHHHHHGHHHGHHHHHBGHHGGHHHHGGGHGHHHHHHHHHFHHGGGG>A>--<---<:1110.-...011111.9../110<<1/<0011111111111110.-:./.111..9--.////0100.-.9./111111<01110:1101</1<111111111:0.0:1
@M03495:530:000000000-LYBTV:1:2107:25455:7523 1:N:0:GTGCTCTG+TTCTTCCT
GTCAGCATGTGAGCTTTGGAGTGAAATCTCTTGTCTTAAGGAATAAAGGAAAAAGATTCCGTCGGAGGCTCGGTGCTCTACAGGTTCAACCTTTGTACTCTATTATTGCCTCACATTCCATCTCTTGTGAAAATATATTTGATTGGCTTTTCTGCAGGTTGTTTGCCAGGACTTTCCAAGACCTCCACTAGAAAACACAATAAACTTTTTGGAAGCTGGACAACTATCTTCATTTTTCAGAAACAGTGAAC
+
CCDDDFFFFFFFGGGGGGGGGGHHHHHHHHHHHHHHHHHHHHHHHHHHHHHHHHGFHIIHHHHGGGGGGHHGGGGGHHHHHHGHHHHHHHHHHHHHHHGHHHHHHHHHHHHHHHHHHHHHHHHHHHGHHHHHHHHHHHHHHFHHGHGHHHHHHGHHGHHHHGHHHHHHGEEHHHHHHH?FGHHHHHHGHGHFHHHHHHHGFHDHHHHHHHGGHHGHHHGGHHHHHFGFHHGGGGGGGGGGGGGGGGFBFG0
@M03495:530:000000000-LYBTV:1:2107:16686:7524 1:N:0:GTGCTCTG+TTCTTCCT
GTCAGCATGTGAGCTTTGGACTCCTGACTGGTTTATCAACGGCAAAATATAGATCGGAAGAGCACACGTCTGAACTCCAGTCACGTGCTCTGATCTCGTATGCCGTCTTCTGCTTGAAAAAAAAAAAAAAACAATACAACTATACAGATATGCTCACGTTACACGTGTGTGTGTCTTAGTACACTGAAGCAATGCATTGACATCTTCTTGATCCACACATCATACACTTCATACTTATACATACAACTTGC
+
DCCEEFFFFFFFGGGGGGGGGGHHHHHHHHHHHHHHHHHHGGGGGHHHHHHHHHHHGGGGHHHHHHHGHHHGHHHHHHHHHHGHGHHHGGHHHH4GHHGGHHHHGGGHGHHHHHHHHHHHHGGGG/<///<...<111100011111=111111110..</.10.<./.....<<1111111111<00000/00011101:<1<1111:11111000.<:00111001101111111:1111<000:0111
@M03495:530:000000000-LYBTV:1:2107:10225:7526 1:N:0:GTGCTCTG+TTCTTCCT
GTCAGCATGTGAGCTTTGGTTTATCAACGGCAAAATATAGATCGGAAGAGCACACGTCTGAACTCCAGTCACGTGCTCTGATCTCGTATGCCGTCTTCTGCTTGAAAAAAAAAAAAATATAACCTATATAAATAAACATAAGTGTTGTTGGAAATATTTTACATCAACTAGCCAATCTGCTCACGCAGGACTGGTGTCACCATATCCTTATACCTATGATTATATAGTGTCGCAGTGGACATGGTTCTGAG
+
CCCCCFFFFFFFGGGGGGGGGGHHHHHHGGGGGHHHHHHHHHHHGGGGHHHHHHHGHHHGHHHHHHHHHHHHGHHHGHHHBF5BFHFGHHHHGFEHGHGGHHHHFGHHEGGG<C<>/02211?111111=11@11111111111<1.0.0.>10000<0=0000<<0/000<::/0/000<00:..--;;./..0:.00000;00900009090;00090000;0000000..9:.0;;00;0/000900;
@M03495:530:000000000-LYBTV:1:2107:20988:7559 1:N:0:GTGCTCTG+TTCTTCCT
GTCAGCATGTGAGCTTTGGAATTAGTAAATTCGTTGATAACGACCACAGGGAGGGTGGTTTATCAACGCAAAATATAGATCGGAAGAGCACACGTCTGAACTCCAGTCACGTGCTCTGATCTCGTATGCCGTCTTCTGCTTGAAAAAAAAAAAAACATAATGACACTACACTACGGACCCAAGCAGCTACAACTCACTCTACCTGTGAACGATGCATAATACCATTATCATCTGCAGACTTCCGCTGATAC
+
EEEEEFFFFFFFGGGGGGGGGGHHHHHHHHHHGHHHHHHHHGGGGGHHHHGGGGGEFGEGHHHHHHHGGGGGHHHHHHHHHHEEFGHHHHHHHGHHHGHHHHHHHHHHHHGHHHGHHHHHGFHHFGHHHHGGGHGHHHHHHHAGHHHGGGE<---<.0111110000//0<://...--.....<///10:00:0<:11111<:010110..<..01:<<1:00111<<11111:101.0110...<.011
@M03495:530:000000000-LYBTV:1:2107:13642:7580 1:N:0:GTGCTATG+TTCTTCCT
GTCAGCATGTGAGCTTTGGAGTGAAATCTCTTGTCTTAAGGAATAAAGGAAAAAGATTCCGTCGGAGGCTCGGTGCTCTACAGGTTCAACCTTTGTACTCTATTATTGCCTCACATTCCATCTCTTGTGAAAATATATTTGATTGGCTTTTCTGCAGGTTGTTTGCCAGGACTTTCCAAGACCTCCACTAGAAAACACAATAAACTTTTTGGAAGCTGGACAACTATCTTCATTTTTCAGAAACAGTGAAC
+
CBBCCFFFFFFFGGGGGGGGGGGHHHHHHHHHHGHHHHHHHFHHHHHHHHHHHHGGHIHHHHHGGGGGGHHGGGGGHHHHHHHEFGFGGHGHHHHHHHHHHHHHHHFHHHHGGHHHHHHHHHHHHHHHHHHHHHHHHHFHHHHHHEHHHHHHHHGHGFGHHGHHHHHHHHHHHHHHHH=GHHHHHHHHHHHDGHEHGFHEGHGHHHHHHHGGGHGGHHHHHHHHHHGHGHGGGGGGGFGGGFGGGGFBBB0
@M03495:530:000000000-LYBTV:1:2107:18713:7609 1:N:0:GTGCTCTA+TTCTTCCT
GTCAGCATGTGAGCTTTGGACTCCTGACTGGTTTATCAACGGCAAAATATAGATCGGAAGAGCACACGTCTGAACTCCAGTCACGTGCTCTATCTCGTATGCCGTCTTCTGCTTGAAAAAAAAAAAAACAAACGTCACAACTGATCAAGAGTATTACTATAATTCAATCACAGCCGGCTTTGTAGTCATCATACACGATCATACGATTACGTCTATGCTCGTAACCTTAATATCATGTAGATGTATATTAA
+
DCDDDFFFFFFFGGGGGGGGGGHHHHHHHHHHHHHHHHHHGGGGGHHHHHHHHHHHGGGGHHHHHHHGHHHGHHHHHHHHHHHHGHHHGHHHHFHHHGGHHHHGGGHGHHHHHHGHHHGGGGGFG<>////=/.0...11.101111000.1111111111==1111110001..:----/0<111<1<1111100.-..9111.....0././.<10<1<<D..010<111<11111111<11111<111
@M03495:530:000000000-LYBTV:1:2107:21681:7616 1:N:0:GTGCTCTG+TTCTTCCT
GTCAGCATGTGAGCTTTGGAGTGAAATCTCTTGTCTTAAGGAATAAAGGAAAAAGATTCCGTCGGAGGCTCGGTGCTCTACAGGTTCAACCTTTGTACTCTATTATTGCCTCACATTCCATCTCTTGTGAAAATATATTTGATTGGCTTTTCTGCAGGTTGTTTGCCAGGACTTTCCAAGACCTCCACTAGAAAACACAATAAACTTTTTGGAAGCTGGACAACTATCTTCATTTTTCAGAAACAGTGAAC
+
BBBBBFFFFFFBGGGGGGGGGGHHHHHHHHHHHHHHHHHHGHHHHHHHHHHHHHGGHHGHHGHGGGGGGHHGGGGGHHHHHHHHHHHHHHHHHHHHHHHHHGHHHHHHHHHHHHHHHHHHHHHHHHHHHHHHFGHGHHHHHHHHHHHHHGHHHHGGFHHHHGHHHHGHGGHHGHHHHHEHHHHHHHHHHHHHFHHGGFACGDHDHHGGHGGGHFHHGHHFCGHGHHFHHHGGGGGGGGGGF;FFGGFF0C0
@M03495:530:000000000-LYBTV:1:2107:23843:7628 1:N:0:GTGCTCTG+TTCTTCCT
GTCAGCATGTGAGCTTTGGAGTGAAATCTCTTGTCTTAAGGAATAAAGGAAAAAGATTCCGTCGGAGGCTCGGTGCTCTACAGGTTCAACCTTTGTACTCTATTATTGCCTCACATTCCATCTCTTGTGAAAATATATTTGATTGGCTTTTCTGCAGGTTGTTTGCCAGGACTTTCCAAGACCTCCACTAGAAAACACAATAAACTTTTTGGAAGCTGGACAACTATCTTCATTTTTCAGACACAGTGAAC
+
AB33AFBFFFFFGCGGGGGGFGHBHBFGHHHGHFHHHHFHHHBGFGGHHHHHHHE2GHGFGGHGGGGGGGHGGEEGGHHEGGB3FGHFGHFHHHEEGGHHHHGGHHHHHHHFHHEHHHHHGFHHHFBHHHBGGHHGHHHFG444B0BGHHHHGFEHBCGFFEHHFHFHHHAGHHDFFH1?0<?FFFE0DC<1=DGHHG..<<D000DGFGG?C0:.CGFCC0.GFHFBG00CFFGBCFFFF//;9.000;0
@M03495:530:000000000-LYBTV:1:2107:20004:7631 1:N:0:GTGCTCTG+TTCTTCCT
GTCAGCATGTGAGCTTTGGAGTGAAATCTCTTGTCTTAAGGAATAAAGGAAAAAGATTCCGTCGGAGGCTCGGTGCTCTACAGGTTCAACCTTTGTACTCTATTATTGCCTCACATTCCATCTCTTGTGAAAATATATTTGATTGGCTTTTCTGCAGGTTGTTTGCCAGGACTTTCCAAGACCTCCACTAGAAAACACAATAAACTTTTTGGAAGCTGGACAACTATCTTCATTTTTCAGAAACAGTGAAC
+
BBBABFFFFDFFGFGGGGGGGGHHGHGHHHHHHFHHHGGHHCHHHHHHHHHHHHGGHHHHHHHGGGGGGHHCGGGGHHHHHHGFFGHHHHHHHHHHGHHGHHHHHHHHHHGHHGHHHHHHHHHHHHHHHHGHHHHHHHHHHFFHHFHHHHHHHHFHGGCGHGHHFHHHGCGHHHHHHH1GHHHHHEHHHHFFFDHFHHGGDDG0<GHHHHG@FFBEGH/CGFGHHHHHGHGGGGGGGGGGGBBFGGFFGGB
@M03495:530:000000000-LYBTV:1:2107:10081:7632 1:N:0:GTGCTCTG+TTCTTCCT
GTCAGCATGTGAGCTTTGGATGGTCCTGGTTTATCAACGGCAAAATATAGATCGGAAGAGCACACGTCTGAACTCCAGTCACGTGCTCTGATCTCGTATGCCGTCTTCTGCTTGAAAAAAAAAAAAAGAAAGAATCCGATCCAATGATATAATACGTACCTTAGTACGTATATCGTATGATATATAAGCAAAGACCACACTGTTAATCTTTTCGTATCGTATATAGTGTGATTACACGTGTCGATCCAGAT
+
CCCCCFFFFFFFGGGGGGGGGGGGHHHHHHHHHHHHHHGGGGGHHHHHHHHHHHGGGGHHHHHHHGHHHGHHHHHHHHHHHHFHHHGHHHHHFHHHGGHGHHGGGHGHHHHHHHGHHHHGGGGG/><??011=0<11...-.001<111111111.00.<11:0111./<1011.<.//<11111:110</</<///.../01<1<11:1111-.//../</:11111:1111<010...//.....<000
@M03495:530:000000000-LYBTV:1:2107:26257:7662 1:N:0:GTGCTCTG+TTCTTCCT
GTCAGCATGTGAGCTTTGGTCCAGCCTGAGTCCTCTGGTTTATCAACGGCAAAATATAGATCGGAAGAGCACACGTCTGAACTCCAGTCACGTGCTCTGATCTCGTATGCCGTCTTCTGCTTGAAAAAAAAAAATCTCAGTCTGGAACTCCGTAACAGTGTTCGACATACCTTCTAGTAAAGAGTTCGTTTATGGAGTACTCCCCGCTCGTCTACTGCATACACAGATTCTACTTCTACACTAATGCGCTG
+
BBAABFFFFFFFFFGGGGGGBGHFFGHFHHFFFHHHHHFGHHHHGHHGGGGGFHHHBDHGHGEGEFGHGBGAGHGFHHGHHF55@BFFHHHGAAEAEGH4F4DDGFEFHEHG>@GGFGBBE3GGC3EFDCC/C/01@<1?111<011111>..0..1100<=0..<..00/00;00:000:;0/:;0..:.:0;/0///900/..---9--:..9/;//;/9///./9;////9/////99//////9.--
@M03495:530:000000000-LYBTV:1:2107:24776:7681 1:N:0:GTGCTCTG+TTCTTCCT
GTCAGCATGTGAGCTTTGGAGTGAAATCTCTTGTCTTAAGGAATAAAGGAAAAAGATTCCGTCGGAGGCTCGGTGCTCTACAGGTTCAACCTTTGTACTCTATTATTGCCTCACATTCCATCTCTTGTGAAAATATATTTGATTGGCTTTTCTGCAGGTTGTTTGCCAGGACTTTCCAAGACCTCCACTAGAAAACACAATAAACTTTTTGGAAGCTGGACAACTATCTTCATTTTTCAGAAACAGTGAAC
+
CCCCCFFFFFFFGGGGGGGGFGHHHHHHHHHHHHHHHHHHHHHHHHHHHHHHHHGGHHHHHIHGGGGGGHHGGGGGHHHHHHHHHHHHHHHHHHHHHHHHHHHHHHHHHHHHHHHHHHHHHHHHHHHHHHHHGHHHHHHHHFHHHHFHHHHHHHFHHHHHHGHHHHHHFHHHFHHHHH?FGHHHHHHHHGHFFFCFEGEFDDDGGHHHHHGGBGHHGHCGHHGHGHHCGGFFFFBFFGGEBBFFGEFFFG0
@M03495:530:000000000-LYBTV:1:2107:20160:7687 1:N:0:GTGCTCTG+TTCTTCCT
GTCAGCATGTGAGCTTTGGTTTATCAACGGCAAAATATAGATCGGAAGAGCACACGTCTGAACTCCAGTCACGTGCTCTGATCTCGTATGCCGTCTTCTGCTTGAAAAAAAAAAAAATAAAGGCTCGAATATAGTCGTCATCGTTCTGAGTAATGACAATGAAAGTGAAGGACTACTGTGGACATTCGGATTGAAGATGATAGTACATCAGTCGCATGGTGTGGGAACCAGGCAAGAACCAATGGGGTCAG
+
BBCCCFFFFFFFGGGGGGGGGGHHHHHHGGGGGHHHHHHHHHHHGGGGHHHHHHHGHHHGHHHHHHHGHHHHGHHHGHHHGH@FGHGGHHHGGEGHGHHHHHHHHHHHHGGGGBC//0D2111/10//01.11111<<..><0<.<.000000000000000000000;00..///0000/00:0000..9.::00000000000;00000;0.--...;0....90.....:...///..::00:...::
@M03495:530:000000000-LYBTV:1:2107:19920:7691 1:N:0:GTGCTCTG+TTCTTCCT
GTCAGCATGTGAGCTTTGGACTCCTGACTGGTTTATCAACGGCAAAATATAGATCGGAAGAGCACACGTCTGAACTCCAGTCACGTGCTCTGATCTCGTATGCCGTCTTCTGCTTGAAAAAAAAAAAACCAAAAGACGATAACACCGACTTGCATGTACCCAGCTGCCCGTCTGTCTGTTAACCATTGATCCACGTCCTATCCTTACCTGACAATGCTAGCCACTCCTAGCACTTGATCTCGTCTACTGTA
+
CCDDDFFFFFFFGGGGGGGGGGHHHHHHHHHHHHHHHHHHGGGGGHHHHHHHHHHHGGGGHHHHHHHGHHHGHHHHHHHHHHFGFHHHGHHHHF4GGHGGHHHHGEGHGHHHHHHHHHHHHCGDCC<///?//?1/0.-...<F1<<---<0000000000:..0;0...-...0000000;00000000000:....:000/:0C0/00//000000000/:/0//00000000000000.....00000
@M03495:530:000000000-LYBTV:1:2107:21433:7694 1:N:0:GTGCTCTG+TTCTTCCT
GTCAGCATGTGAGCTTTGGTCCAGCCTGAGTCCTGGTTTATCAACGGCAAAATATAGATCGGAAGAGCACACGTCTGAACTCCAGTCACGTGCTCTGATCTCGTATGCCGTCTTCTGCTTGAAAAAAAAAAAAAGGTCATTCCCTACACGGACCTCCTTCTGGACGATCTGTGTCTCTCCGTTGCCTTAGGGCTATACAGCGTGAGTCTATCCTGCCCGCCCTCTCTGCTACTTCCACTCCCCTTCTTCAC
+
AAABBFFFFDFFGGGGGGGGGGHHHGHHFHGFGHHHHHHHHHGGHGGGGGHGHHHHHGHGFGGGGHHHHHHHGHHGGHHHGFFCGGHHHGHHHGHHHHHHHHHGGHHFHGGGHGHHHFHHHFFHHHG?D<@///..1111>1111101<.-<<-/<.:000000;--:..000000;009:;0..0;9000./..900000-.;../9////;B//..:9---.:/9://///9/://:/:....:9/9/:
@M03495:530:000000000-LYBTV:1:2107:9095:7709 1:N:0:GTGCTCTG+TTCTTCCT
GTCAGCATGTGAGCTTTGGAATTAGCTGGTTTATCAACGGCAAAATATAGATCGGAAGAGCACACGTCTGAACTCCAGTCACGTGCTCTGATCTCGTATGCCGTCTTCTGCTTGAAAAAAAAAAAAACACCATGTAGTACATCGTAAGTCTGATTCCTTACTATCATAACATATTCTGTTCGATGACGTATGATAATCACTACTGAATTAGTACTATGCTACTCGTCTAATCCCTACTAGCCATGCCCGCC
+
CBBBCFFFFFFFGGGGGGGGGGHGHHHHHHHHHHHHHHGGGGGHHHHHHHHHHHGFGGHHHHHHHGGHHGHHHHHHHHHHHHEHHHGHHHHHBHHGGGHGHHGEEHFFHHHHHHHFGHHGGGCG//>//0//111111=<1=>.>000100=0000=00=0=00000=000;000000000.;0<00...0/000;000:;0/0:000000;000000;9;;0C..:..0000000.0:;//00000/.--
@M03495:530:000000000-LYBTV:1:2107:21817:7727 1:N:0:GTGCTCTG+TTCTTCCT
GTCAGCATGTGAGCTTTGGTCCAGCCTGAGTCCTGGTTTATCAACGGCAAAATATAGATCGGAAGAGCACACGTCTGAACTCCAGTCACGTGCTCTGATCTCGTATGCCGTCTTCTGCTTGAAAAAAAAAAAATCCGGAATCCCCAGCCGCAGGGTCTGTAGGGCTCAGGGTTAACTTCTTATATTGTGCGCACCATTTGCATCCCGTTATTCCTATTTATGCGTTCCTAATCGGCATACGCTATACAGCC
+
BAABAFFFFFFFGGGGGGGGGGHHHGGHFHFGHHGHHHHHHHHGHGGGGGHHHHHHHHHHHGFGGGHHHHHHGHHHEHHHHHF3GFHHHGHHFFHHGHGBHHHGGGHHHGEFHGHFHEHHBGCGFGG?D@//>0?1/-.-.111>0...<-----//:/00;0./..0/:./..000900;9000009;0.---9.00000////..;..;/:/:////////...9.///:/9:---//.;..9//://9
@M03495:530:000000000-LYBTV:1:2107:16320:7736 1:N:0:GTGCTCTG+TTCTTCCT
GTCAGCATGTGAGCTTTGGATGGTTCTGGTTTATCAACGGCAAAATATAGATCGGAAGAGCACCACGTCTGAACTCCAGTCACGTGCTCTGATCTCGTATGCCGTCTTCTGCTTGAAAAAAAAAAAAACAACAAACTAAATGTATAGTGCTATCATTCACAGTAGATGACAGATTATTACAATCAATCTCCTCTGTAAATATATTTCAATGCATATCATCTTCAATATCTCCTTTCGATCCATACTGATAC
+
CBCCDFFFFFFFGGGGGGGGGGGHHHHHHHHHHHHHHHGGGGGHHHHHHHHHHHGGGGHHHHHHHHGHHHGHHHHHHHHHHHHGHHHGHHHHHGHHHGGHHHHGGGHGHHHHHHHGHHHHGGG@B////=///.0.1111111111111110=/000=000=0000<00<00/00<0000000000000<00/00<000000000000:00<00<0000<00<<0<<0:00=0000<.0:.00</0<<0<0
@M03495:530:000000000-LYBTV:1:2107:5801:7759 1:N:0:GTGCTCTG+TTCTTCCT
GTCAGCATGTGAGCTTTGGTCCAGCCTGAGTCCTGGTTTATCAACGGCAAAATATAGATCGGAAGAGCACACGTCTGAACTCCAGTCACGTGCTCTGATCTCGTATGCCGTCTTCTGCTTGAAAAAAAAAAAAAAATATGCACAATCGCATTATAATTTAACATCATCATTATGAAATGTTATCCATGTTAGTTCATCATCGTTATAGTATCAGGACATTGACTTTTACGTTTAACTCTGTGAGCTATTGT
+
BBAABFFFFFFFGGGGGGGGGGHHHGHHFHHHHHHHHHHHHHHHHGGGGGHHHHHHHHHGHGGGGHHHHHHHGHHHGFHHGHFGHHHHHGHHHGHHHHH4GHHGGHHHHGGGHGHHHHHHHHHHHHGGFC?///--01>00<<0<00.<.<.000<000000:;0000<C;<000000:0000000000000=000;00090..9.000000000;;/;0;00000000.://.0000000:000000000
@M03495:530:000000000-LYBTV:1:2107:7380:7761 1:N:0:GTGCTTTG+TTCTTCCT
GTCAGCATGTGAGCTTTTGAGGGCAAGAAGTGGTTGTGACATTGCTATGGCAGCTAGAGCCATGGTTTATCAACGGCAAAATATAGATCGGAAGAGCACACGTCTGAACTCCAGTCACGTGCTTTGATCTCGTATGCCGTCTTCTGCTTGAAAAAAAAAAAAACAAAAAGAAAATTGTACATATCTTCAGCTTACCATCTCATCCATCACTAATCGCGATATTACTACGCCTGAGTCTCACTCTCTTATAC
+
AAAAAFF1FFFBGGGGGGGGFGAEAAFFFGABG1FEE?HHHHHHGHEHHHHFEGHGGBFHHHHHGBBFHGHHHHGGGGGHHHBFGFHGHH?EFGC0GFGFGECGGEHHHFHHHHHHHHGFEHGBGHGF1EGG/CGHHHGCCHGHHHGHGHF<GF0/C?---<:;CG..:...:/;/0000000;00000090000/00;00B0000000009/009------;/;///--9;---;/9//9//9///9//9
@M03495:530:000000000-LYBTV:1:2107:6282:7793 1:N:0:GTGCTCTG+TTCTTCCT
GTCAGCATGTGAGCTTTGGACTCCTGACTGGTTTATCAACGGCAAAATATAGATCGGAAGAGCACACGTCTGAACTCCAGTCACGTGCTCTGATCTCGTATGCCGTCTTCTGCTTGAAAAAAAAAAAAACAGCGTACTGCCTCGCATACGGCCTACATCTCGAACACAATGAACCGTTAAAATGCCTAGATGTATGCATGAACACAAGTGCCACAGCCGCCCGACTGGCAGGCAACAGTCACTGAGGCAAG
+
1>>AAFB1DFFFGBGGDBGG1FFBGG1FDGGBFFCGBDAEEGGGGGHHHFDB2FA/A/A/BC0GHBGE0/FEHHGHHHHFHG1BE0?F/GBGH21FGGEA0GHHE/EHAGGHHHHF0BGF0E//<B/////00-<.->11011.--..0..-::///:000:0/.-/.9090;0.9...90900;900/0;009;CF0000/9/9---//////-----9--;-----9----;-9--////;///-;9--
@M03495:530:000000000-LYBTV:1:2107:8525:7803 1:N:0:GTGCTCTG+TTCTTCCT
GTCAGCATGTGAGCTTTGGAGTCTGGTTTATCAACGGCAAAATATAGATCGGAAGAGCACACGTCTGAACTCCAGTCACGTGCTCTGATCTCGTATGCCGTCTTCTGCTTGAAAAAAAAAAACAACATATAGTACCCAAATCCACTACCATGAAAAACACAATTAAGTACTACAAACCTTTACAACACGAAATATGTTCATACTTATTTATCTACTAACGTAACCAACTCCCATATACATCTGCCACCTAC
+
BACCCFFFFFFFGGGGGGGGGGHHGHGGHHHHHHHGGGGGHHHHHHHHHHHGGGGHGHHHHHGHHHGHHHHHHHHHHGGGHHAFHHHHH4FFHFGHGGHGGGHGHHHHHGC0FDFFGGG/B//////211==1@F111/0111?11000<1111110<.CC<000=00=0000000.;/:0000:0...-...000;0000;09009000000000000./...:0../00./9:00000:00;000;:0/
@M03495:530:000000000-LYBTV:1:2107:12051:7805 1:N:0:GTGCTCTG+TTCTTCCT
GTCAGCATGTGAGCTTTGGATGGTTCTGGTTTATCAACGGCAAAATATAGATCGGAAGAGCACACGTCTGAACTCCAGTCACGTGCTCTGATCTCGTATGCCGTCTTCTGCTTGAAAAAAAAAAAAAATAGAACTAGAGTACGCATAAAGCGCTCGGTAACATTCAGTAACGATACTGCTTCGTAGTGTTGATCATCACATCCTCTACATCTTGATCATGTCGCAATATGTGACAGTATTCGTCTCATGTC
+
CCDCCFFFFFFFGGGGGGGGGGGHHHHHHHHHHHHHHHGGGGGHHHHHHHHHHHGGGGHHHHHHHGHHHGHHHHHHHHHHHHGGHHGHHHHHBGHHGGHHHHGGGHGHHHHHHHHHHHGGGBD<B///01111111111=11.....000<<-..-::..000000<00009...-00<0=0-//../00.<:00:<00000/00<00000<000000<000..-..<0000000000000//<./:0000
@M03495:530:000000000-LYBTV:1:2107:18919:7814 1:N:0:GTGCTCTG+TTCTTCCT
GTCAGCATGTGAGCTTTGGATTAGTAAATTCGTTGACGACAGAAGGAGCAAGATAACGACCACAGGGAGGGTGGTTTATCAACGGCAAAATATAGATCGGAAGAGCACACGTCTGAACTCCAGTCACGTGCTCTGATCTCGTATGCCGTCTTCTGCTTGAAAAAAAAAAAAATACTGCTGGATCGTAATCATCATTTCATTATAACCCTGAAGAGGATATCTATAAAAAATAACACAGCCCAAAGCCAACT
+
CCCCCFFFFFFFGGGGGGGGGGHHHHHHHHHGHHHHHGDGGGHHHHHHHHHHHHHHHGGGGGHGHHEFEGGEFFEGHHHHFHFEGGGGHHHGHHHHHHHGGGGHHGHHHHGHHGGHGHHHHHHHHHHGFHHGGHGHDGFHGGGHHHHGDGHGHHHHHHHHHFHHGFFCC9;;.;0000000.00.;...0000009:0009;09000.;//000..;/00000000000-.00000........//.//.;
@M03495:530:000000000-LYBTV:1:2107:18092:7815 1:N:0:GTGCTCTG+TTCTTCCT
GTCAGCATGTGAGCTTTGGTCCAGCCTGAGTCCTGGTTTATCAACGGCAAAATATAGATCGGAAGAGCACACGTCTGAACTCCAGTCACGTGCTCTGATCTCGTATGCCGTCTTCTGCTTGAAAAAAAAAAAAAATAACACGATAGCGAATCACGGTTCGTGTCGCATCTGAGATATCTGGAGAGATAGTCAGACTACGAGAATTAGCTGCATACTCATTGATCGAACTTGACTGTGACATGAGCGTGACT
+
CBCCCFFFFFFFGGGGGGGGGGHHHGHHHHGHHHHHGHHHHHHHHGGGGGHHHHHHHHHHHGGGGHHHHHHHGHHHGGHHHHHHHHHHHGHHHGHHHHHBGHHGGHHHHGGGHGHHGHHHFGHHHHGGGDG<//-0<11<1.<.<.0---<.0:...<.-.../..-.-000000000<0:0.0..0<0:0000000/<.99.<000/000/0000000<0000../..000<0<0000000000-..<.0
@M03495:530:000000000-LYBTV:1:2107:22660:7841 1:N:0:GTGCTCTG+TTCTTCCT
GTCAGCATGTGAGCTTTGGAGTGAAATCTCTTGTCTTAAGGAATAAAGGAAAAAGATTCCGTCGGAGGCTCGGTGCTCTACAGGTTCAACCTTTGTACTCTATTATTGCCTCACATTCCATCTCTTGTGAAAATATATTTGATTGGCTTTTCTGCAGGTTGTTTGCCAGGACTTTCCAAGACCTCCACTAGAAAACACAATAAACTTTTTGGAAGCTGGACAACTATCTTCATTTTTCAGAAACAGTGAAC
+
CCCCCFFFFFFFGGGGGGGGGGHHHHHHHHHHHHHHHHHHHHHHGHHHHHHHHHGGHHHHHHHGGGGGGHHGGGGGHHHHHHHHHHHGHHHHHHHHHHHHHHHHHHHHHHHHHHHHHHHHHHHHGHHHFHHFHHHHHHHHHFHHHFFHHHHHHHHHHHHHHGHHHHHHHHEHHHHHHHHHGFHHHHHHHHHDGHHHHHHEHFH=DHHHHHGGHHGHFHGGHHHGHHHHHHGGGGGGGGGGGBFFGFFG0C9
@M03495:530:000000000-LYBTV:1:2107:18428:7867 1:N:0:GTGCTCTG+TTCTTCCT
GTCAGCATGTGAGCTTTGGTTTATCAACGGCAAAATATAGATCGGAAGAGCACACGTCTGAACTCCAGTCACGTGCTCTGATCTCGTATGCCGTCTTCTGCTTGAAAAAAAAAAAAAAATACTACATCTATATGACGCAGTCGCCGACCAATAGTACACTACTATAATGTTCTACCATGTGACCAAATGATTACTACGTAGTATGCAGTTTGTTTGGTTAACACTACTGAACTCTTTGAGGTAGGACATAT
+
BBBCCFFFFFFFGGGGGGGGGGHHHHHHGGGGGHHHHHHHHHHHGGGGHHHHHHHGHHHGHHHHHHHHHHHHGHHHGHHHHH5GGHGGHHHHGGGHGHHHHHHHHHHGHGGGDB>////011111111>1>11111.<--.0.-.----:.<0000<000//00000000<00000::0000000<.:000000<00.<0..0<000<<000//:/...0000:0</0:0000000000.//00<00/000
@M03495:530:000000000-LYBTV:1:2107:23276:7888 1:N:0:GTGCTCTG+TTCTTCCT
GTCAGCATGTGAGCTTTGGAGGGCAAGAAGTGGTTGTGACTGGTTTATCAACGGCAAAATATAGATCGGAAGAGCACACGTCTGAACTCCAGTCACGTGCTCTGATATCGTATGCCGTCTTCTGCTTGAAAAAAAAAAAAATCGTATGCCGTCTTCTGCAAGTAAAAAGCCACACAAATAAACCAGACATATGTTATATCTCTCTTTATGCTATATGAATATGTCTGGTTTACTGATTCACCTATGTACAT
+
ABBCCFFFFFFFGGGGGGGGGGGGGEFHHHDBGGFFEEGHHHHHHHHHHHFHGGGGGHHGHHHHHHHHGGGGHHHHHHHGFGBFBGFGGHHHHHHHGHHGGHHHHG4?FFGHHHHHGGGGGFFFGHHHHFGHGGGCGGC->0/.<.CGBD-.-;CC0:00000:0000...//.:...000;9:..../00;;000000000000000//;/9;/////:9//;B/////.//////;////////////;
@M03495:530:000000000-LYBTV:1:2107:16688:7906 1:N:0:GTGCTCTG+TTCTTCCT
GTCAGCATGTGAGCTTTGGTCCAGCCTGAGTCCCTGGTTTATCAACGGCAAAATATAGATCGGAAGAGCACACGTCTGAACTCCAGTCACGTGCTCTGATCTCGTATGCCGTCTTCTGCTTGAAAAAAAAACGCCTATTGATTTTTATTATGGTAAAGCAATGATTACTTGTTATACCATTAAAAATGGAAATTAAAGAGCAATTAGTATGGGAAAAAGAAAACCCATTATCGATGGTTGTTACGTTTTAT
+
>AB??CFFF@D5BGGCDG4A5FAB4FGCA4BFABAGEHHGHHHFGHA2EEAGHHHHHFFEGAEAE11123BBFEBEEEGHHB5FGCGEHF11??FGGFHH4BFGCAHFE?E>EE/F4?DDFE0FG??<<BD/>/<0?GB<1@GDDFEGFHFB1>11F<1<0<>11>FGFHFDGFFDD0<DGF<DHBG0;000;00C;0:;///:;0B09;B/.//:9.:?CBFF.../;9B0...0.//..9/99.9/9/9
@M03495:530:000000000-LYBTV:1:2107:18594:7965 1:N:0:GTGCTCTG+TTCTTCCT
GTCAGCATGTGAGCTTTGGTCCGCCTGGTTTATCAACGGCAAAATATAGATCGGAAGAGCACACGTCTGAACTCCAGTCACGTGCTCTGATCTCGTATGCCGTCTTCTGCTTGAAAAAAAAAAACAAACTAGTTTTCATGTCTGCCGTAGAACACATAGTATTTCGCACTGCATACTCGAATGGTCGTGCTTCTGCGTGCTTCCACAACCAGCAAGTAGTCTGAAGGTGCTGGAATATACCTACAGTATCG
+
BBBCCFFFFFFFGGGGGGGGGGGGGGHHGHHHHHHHHGGGGGHHHHHHHHHHHGGGGHHHHHGHGGHHGHHHHHHHGGHFHGBFGGHHHHHFHHHFGHHHHGGGHGHHHHGHHFHGHHGGD<C<//?0/?11?111?1@1111111-....1<//.00000000=/..--/00;000:../00:00-=...;;;009....00:000......9//000;900900;000000.090000000/90:00;.
@M03495:530:000000000-LYBTV:1:2107:18656:7966 1:N:0:GTGCTCTG+TTCTTCCT
GTCAGCATGTGAGCTTTGGAGTGAAATCTCTTGTCTTAAGGAATAAAGGAAAAAGATTCCGTCGGAGGCTCGGTGCTCTACAGGTTCAACCTTTGTACTCTATTATTGCCTCACATTCCATCTCTTGTGAAAATATATTTGATTGGCTTTTCTGCAGGTTGTTTGCCAGGACTTTCCAAGACCTCCACTAGAAAACACAATAAACTTTTTGGAAGCTGGACAACTATCTTCATTTTTCAGAAACAGTGAAC
+
CCCDCFFFFFFFGGGGGGGGGGHHHHHHHHHHHHHHHHHHHHHHHHHHHHHHHHGGHIIHHHHGGGGGGHHGGGGGHHHHHHHHHHHHHHHHHHHHHHHHHHHHHHHHHHHHHHHHGHHGGFHHHHHHHHHHHHHHHHHHHHHHHHHHHHHHHHHHHHHHHGHHHHHHHHHHHHHHHHGFHHHHHHHHHHHEGGHHGHHGG0DGHHHHHHGCEFFEGHGHGHHHHFHHHHGHGGGGGFGGGFFGGGGGEG0
@M03495:530:000000000-LYBTV:1:2107:5981:7979 1:N:0:GTGCTCTG+TTCTTCCT
GTCAGCATGTGAGCTTTGGAGGGCAAGAAGTGGTTGTGACATTGCATGGCAGCTAGAGCCAACTGGTTTATCAACGGCAAAATATAGATCGGAAGAGCACACGTCTGAACTCCAGTCACGTGCTCTGATCTCGTATGCCGTCTTCTGCTTGAAAAAAAAAAAAAAAAATCAATGTTAATTCAATAGCCACAATTGCTACAAACTACGATCCATTACTCAATGACTCATCAATACATAGCTTCTCAACTGAC
+
CBCBCFFFFFFFGGGGGGGGGGGGGGGHHHHHHHGGGGHHHHHHHHHHHHHGGHHHHHHHHHGHHHHHHHHHHHHGEEGGHHHHHHHHHHHGGGGHHHHHHHGHHHGHHHHHHHHHHHHGHHHGHHHEF?FHHGGHHHHGGGHGHHHHHHHGHHHHGGGGG-------.00<00<0<000:00<00000/..<00000:000.0:0..<..<0<0<000000000<0000000000000<000<00/0/0:
@M03495:530:000000000-LYBTV:1:2107:4343:8025 1:N:0:GTGCTCTG+TTCTTCCT
GTCAGCATGTGAGCTTTGGAGTGAAATCTCTTGTCTTAAGGAATAAAGGAAAAAGATTCCGTCGGAGGCTCGGTGCTCTACAGGTTCAACCTTTGTACTCTATTATTGCCTCACATTCCATCTCTTGTGAAAATATATTTGATTGGCTTTTCTGCAGGTTGTTTGCCAGGACTTTCCAAGACCTCCACTAGAAAACACAATAAACTTTTTGGAAGCTGGACAACTATCTTCATTTTTCAGAAACAGTGAAC
+
CCCCCFFFFFFFGGGGGGGFFFGHHHHHHGHHHHHHHHHGFGHGHHHHHHHHHHGEHHHHHFHGGGGGGHHGGGGFFHHHFHFHHHHHHHHHHHGGHGHHGHHGEHHHHGHHHHHHHHGFGHHHHGHHHFGHFGHGHHFHHFHHGGFHHGHGGHFFFHHHGGHHHFHHFEHHHHGHHHHFHGGHGEFHHHHB>F0<FGEEFH00G0DDGHGGFFHGGHFHHHHGHHGHEHG0;BFGGGFGEFFFGFFB;C0
@M03495:530:000000000-LYBTV:1:2107:21076:8038 1:N:0:GTGCTCTG+TTCTTCCT
GTCAGCATGTGAGCTTTGGAGTGAAATCTCTTGTCTTAAGGAATAAAGGAAAAAGATTCCGTCGGAGGCTCGGTGCTCTACAGGTTCAACCTTTGTACTCTATTATTGCCTCACATTCCATCTCTTGTGAAAATATATTTGATTGGCTTTTCTGCAGGTTGTTTGCCAGGACTTTCCAAGACCTCCACTAGAAAACACAATAAACTTTTTGGAAGCTGGACAACTATCTTCATTTTTCAGAAACAGTGAAC
+
BCCCCFFFFFFFGGGGGGGGGGHHHHHHHHHHHHHHHHHHHHHHHHHHHHHHHHGGHIHHHHHGGGGGGHHGGGGGHHHHHHHHHGHHHHHHHGHGHHHHHHHHGHHHHHHHHHHHGHHHHHHHHHHHHGHHHHHHHHHHHFHHHFHHHHHHHHHHHHGHHGHHHHHHHAHEFHHHHGFGHHFHHHHHHHHGFHHFHGEEFH0<GHHHHHGGFHGHHHHHHGHGHHHHHHGGGGGGGGGGGFGGGGGGGG0
@M03495:530:000000000-LYBTV:1:2107:27102:8046 1:N:0:GTGCTCTG+TTCTTCCT
GTCAGCATGTGAGCTTTGGAGTGAAATCTCTTGTCTTAAGGAATAAAGGAAAAAGATTCCGTCGGAGGCTCGGTGCTCTACAGGTTCAACCTTTGTACTCTATTATTGCCTCACATTCCATCTCTTGTGAAAATATATTTGATTGGCTTTTCTGCAGGTTGTTTGCCAGGACTTTCCAAGACCTCCACTAGAAAACACAATAAACTTTTTGGAAGCTGGACAACTATCTTCATTTTTCAGAAACAGTGAAC
+
BACCCFFFFFFFGGGGGGGFGGGDBGHHHHHHHFHHHHHHGFHHHGFHGHHHHHGGHHHGFBEEGGGGGHHGGGGGHHHFHHHE3FGHFHGHHHHGHHHHHFGHFHHHHHBHHHGHHGHHHHHHHHHGHHFHDGFHHHHHH4FHHFHGHHH3FDBFGCGHHDHFGBHBCHGEHGHHHE1FCGHFFHHGGGHD<FGGGFCCG0G=GHHFFFF?GHFACGFFHGGGBCGHGHG0CF09FFFGEFBFGG0FFFB
@M03495:530:000000000-LYBTV:1:2107:16229:8051 1:N:0:GTGCTCTG+TTCTTCCT
GTCAGCATGTGAGCTTTGGATGGTTCTGGTTTATCAACGGCAAAATATAGATCGGAAGAGCACACGTCTGAACTCCAGTCACGTGCTCTGATCTCGTATGCCGTCTTCTGCTTGAAAAAAAAAAAAAAAAATCCTAATAGCTTTGGTCTCTGTTACACAGTCTAAGAAAGCTACGCTATTATCTACATATCGTCAGTAACTTGTTACGTAGTACTCCTGTCATATTATTGATGAATATCACATTCCGGATC
+
CCDCCFFFFFFFGGGGGGGGGGGHHHHHHHHHHHHHHHGGGGGHHHHHHHHHHHGGGGHHHHHHHGHHHGHHHHHHHHHHHHFHHHGHHHHH4GGHGGHHHHGGGHGHHHHHHHHHHHHGGGG/<<<>--<.001111111=110/.=11111111100.:01111:1/0/010.-.9.1111111111<B./...111111<1111./0..11<1000<::B1111111111111111110:111/-.9-
@M03495:530:000000000-LYBTV:1:2107:18176:8062 1:N:0:GTGCTCTG+TTCTTCCT
GTCAGCATGTGAGCTTTGGAGTGAAATCTCTTGTCTTAAGGAATAAAGGAAAAAGATTCCGTCGGAGGCTCGGTGCTCTACAGGTTCAACCTTTGTACTCTATTATTGCCTCACATTCCATCTCTTGTGAAAATATATTTGATTGGCTTTTCTGCAGGTTGTTTGCCAGGACTTTCCAAGACCTCCACTAGAAAACACAATAAACTTTTTGGAAGCTGGACAACTATCTTCATTTTTCAGAAACAGTGAAC
+
BAABCFFFFFFFGGGGGGGGGGCHHHHHHHHHHHHHHGHHHFHHFHHHHHHHHGGGHHHHHGGEEEGCFHHGGEEGHHHHHHHHHGFHHHFGHGHGHHHHHHHHHHGHHHHHHHHHHHHHHHHHHHHHHHBDHGHHHHFHHFHHGHHHGHHHHHHHHFFGFGHHHHHHGHHHHHHHHHDGHHGGHEFHHFHHHHHHGHGGG0D0<DFHHGGCFHFFCHCGHHHHHHFGHHFCFGGGGGFBFFFFGF0C0F0
@M03495:530:000000000-LYBTV:1:2107:13611:8087 1:N:0:GTGCTCTG+TTCTTCCT
GTCAGCATGTGAGCTTTGGTCCAGCCTGAGTCCTGGTTTATCAACGGCAAAATATAGATCGGAAGAGCACACGTCTGAACTCCAGTCACGTGCTCTGATCTCGTATGCCGTCTTCTGCTTGAAAAAAAAAAAAAAAAAGACTAAGCACTTGTAATGCCAGAATACGAGACATCAGCATTCATCACTCATGCCTCTGATACATCCACGATGTAGCACATACACCTCTGCACACCACTACAGAGAAGAGCATG
+
CCCDDFFFFFFFGGGGGGGGGGHGHGHHGHGHHHHHHHHHHHHHHGGGGGHHHHHHHHHHHGGGGHHHHHHHGHHHGHHHHHHHHHHHHGHHHGHHHHH4GHHGGHHHHGGGHGHHHHHHHHHHHHGGGDD<A/----../=<00/1/00011111<000./1<0...../1000011111<1101</111010<01<B111::0:.-.<:1<:10/10000//.000101:<..0//001//0/0.:000
@M03495:530:000000000-LYBTV:1:2107:26527:8103 1:N:0:GTGCTCTG+TTCTTCCT
GTCAGCATGTGAGCTTTGGAATTAGTAAATTCGTTGACGACAGAAGGAGCAAGATAACGACCACAGGGAGGGTGGTTTATCAACGGCAAAATATAGATCGGAAGAGCACACGTCTGAACTCCAGTCACGTGCTCTGATCTCGTATGCCGTCTTCTGCTTGAAAAAAAAAATGAAGCGCGAAAATGCTGTGCTATCGCTAAGACCTCCGCGTTCGTAAGCCTCCTGCTATGGTACAACTGACATTTGGGCTC
+
AA>AAFFFFFFFGGF4FFFGBFHGHGFHHHGHGBFFFHDGCGGHHHAHHGE3FFFGFG?FG?EHHHFG1EEGEFG?F1FG4GF3>EG?EFBGFGHHEHB?EE?EGFFGHGHGHEHGHBFDGGHFGFHDDFGG/GHD1<1F?F<D<CFDDG@FFGFB1FGGGGGFHGG---.00009--9---;0;9;00//////...;.///.//.:;-;9.....;9//.99//////////9;/;////9/9/9....
@M03495:530:000000000-LYBTV:1:2107:7384:8118 1:N:0:GTGCTCTG+TTCTTCCT
GTCAGCATGTGAGCTTTGGATGGTTCTGGTTTATCAACGGCAAAATATAGATCGGAAGAGCACACGTCTGAACTCCAGTCACGTGCTCTGATCTCGTATGCCGTCTTCTGCTTGAAAAAAAAAAAAAACAATAAATATGTATACCACTCATGTAATTTACACTCGTTATGATCCGTGTGTCGTTGTTCGAACATAGTACACATACTCCAGCATAATCGGTCGCTCAGACACATACAGTCCAGTTAGTACAA
+
BBCCCFFFFFFFGGGGGGGGGGGHHHHHHHHHHHHHHHGGGGGHHHHHHHHHHHGGGGHHHHHHHGHHHGHHHHHHHHHHHHEGHHGHHHHHHHHGGGHHHHGGGHGHHHHHHHGHHHHGGFGC/>///..>1111<11>111=1110//00=<000=00000/..:.;C0C00......0.../:;;...9-0;0;00000000;0000//;0090....--:.A/00///00000;;000;0:0000:0
@M03495:530:000000000-LYBTV:1:2107:5721:8132 1:N:0:GTGCTCTG+TTCTTCCT
GTCAGCATGTGAGCTTTGGAATTAGTAAATTCGTTGACGACAGAAGGAGCAAGATAACGACCACAGGGAGGGTGGTTTATCAACGGCAAAATATAGATCGGAAGAGCACACGTCTGAACTCCAGTCACGTGCTCTGATCTCGTATGCCGTCTTCTGCTTGAAAAAAAAAAAAAAACAAACGAGCACCAATGAATCCATATACCCACGAAGCTCACGAATTAAACATGGACAGAAGTCACCCAGCCAGCACA
+
BCBCCFFFFFFFGGGGGGGGGGHHHGHHHHHHGHHHHHGGGGGHHHHHHHHHHHHHHHGGGGGHHHHGGGGG?FFEGHHHHHFGGGGGGHHHHHHHHHHHGGGGGHHHHHHGHHHGHHHHHHHHHHHHGHHHGHHHHH1FGHGGHHHHGDFHGHHHHHHHHCHHHG@?DA-A;-9........--....0000000000:00000.--..-0090.....00000;0/000.:0000000.......././
@M03495:530:000000000-LYBTV:1:2107:20029:8145 1:N:0:GTGCTCTG+TTCTTCCT
GTCAGCATGTGAGCTTTGGACTCCTGACTGGTTTATCAACGGCAAAATATAGATCGGAAGAGCACACGTCTGAACTCCAGTCACGTGCTCTGATCTCGTATGCCGTCTTCTGCTTGAAAAAAAAAAAAAAACATTATATCGGTCATGCGATTCGCGCGCTCTGTGTGACAAGCTCACGTCTTCAGACCGATATCTATCTTAGACTCGCACATCCACCGGACGCGGGATTGCGACTGTTAGAGTCGATGCTT
+
CCDDDFFFFFFFGGGGGGGGGGHHHHHHHHHHHHHHHHHHGGGGGHHHHHHHHHHHGGGGHHHHHHHGHHHGHHHHHHHHHHHHGHHHGHHHHHBGHHGGHHHHGGGHGGHEGHHHHHGHHCGG<><>//>..1111111<-.<.111..<.1..-----..0111.1111..0000.<./911110.-----11:1111111010.----<0/00:9-------<-.//0.---.0111<010-.<1.11
@M03495:530:000000000-LYBTV:1:2107:10756:8207 1:N:0:GTGCTCTG+TTCTTCCT
GTCAGCATGTGAGCTTTGGTCCAGCCTGAGTCCTCTGGTTTATCAACGGCAAAATATAGATCGGAAGAGCACACGTCTGAACTCCAGTCACGTGCTCTGATCTCGTATGCCGTCTTCTGCTTGAAAAAAAAAGAAAAAAGTAAATGCCGCATATGCTCGGCGTTATCAAGCATATCAGACCTACTTTAGCCACAAGTACGAGGCCGACGCACATGTAATTAAAATTGCTGACCAACTACCAGGCAAAAACG
+
BB@AAFFFFDFFGCGEFFFEGGGHHGHFCGAFBFGHH3AAFFHHHHHGCEAEHGFGHHHGHGHGGGDCCFABEGEGHHGHHH@5GGFEGHD?GHGEFGFHG44FGFAGHGHGEG??EGB?GFGGHHHHGG/B//0000<?11<11111-<-<.>11=0.-.---:.:0000/00000:0;.00/09090090;.9.900...--.------;-///////9/:////////;F/../:;;//9.E....;-
@M03495:530:000000000-LYBTV:1:2107:24788:8226 1:N:0:GTGCTCTG+TTCTTCCT
GTCAGCATGTGAGCTTTGGAGTGAAATCTCTTGTCTTAAGGAATAAAGGAAAAAGATTCCGTCGGAGGCTCGGTGCTCTACAGGTTCAACCTTTGTACTCTATTATTGCCTCACATTCCATCTCTTGTGAAAATATATTTGATTGGCTTTTCTGCAGGTTGTTTGCCAGGACTTTCCAAGACCTCCACTAGAAAACACAATAAACTTTTTGGAAGCTGGACAACTATCTTCATTTTTCAGAAACAGTGAAC
+
BBBBBFFFFFFFGGGGGGCGGGGHHHHHHHHHHHHHHHHHGHHHHHHHHHHHHHGGHHHHHHHGGGGGGHHGGGGGHHHHHHFHHHHHHHHHHHHHHHHHHHHHHHHHHHHHHHHHHHHHHHHHHGHHHHGHHHHGHHHHHGHHHHHHGHHHHFHFHGHHHGHHHHHHEHEHHHEHHHGHHHHHHHHHHHHHGGHFHHHEHHHHFHGHGHGGFFHEGHGAGFFHHHGFHHGFFGGGGFGGGFGGFGGGGFB
@M03495:530:000000000-LYBTV:1:2107:11368:8229 1:N:0:GTGCTCTG+TTCTTCCT
GTCAGCATGTGAGCTTTGGTCCGCCTGAGTCCTGGTTTATCAACGGCAAAATATAGATCGGAAGAGCACACGTCTGAACTCCAGTCACGTGCTCTGATCTCGTATGCCGTCTTCTGCTTGAAAAAAAAAAAAATATGTGAATACCCACACGACTGTCCGCTATGCGTACATACTCTCCGCGAGAAGAACACGTTAGAGAAAGAATAAGTCTACCACAGTGTCATGCGATCTGGTGCGTATCTTCATGTTTG
+
CCCCCFFFFFFFGGGGGGGGGGGGGGHHGHHHFHHHHHHHHHHHGGGGGHHHHHHHHHHHGGGGHHHHHHHGHHHGGHHHHHGHHHHHGHGHGHHHHHHHFHFGHGHHGGGGGHHHHHHGFGGFHG?C/>/<>0111111=111111...<--<.010.-.-.10.<.-.1101<:0/..----./0///<.<.:.10<000/.01111111110:..01<111119....111/0-....11:1<111:/
@M03495:530:000000000-LYBTV:1:2107:25357:8247 1:N:0:GTGCTCTG+TTCTTCCT
GTCAGCATGTGAGCTTTGGTCCAGCCTGAGTCCTGGTTTATCAACGGCAAAATATAGATCGGAAGAGCACACGTCTGAACTCCAGTCACGTGCTCTGATCTCGTATGCCGTCTTCTGCTTGAAAAAAAAAAAAAACCAACCTGTGACGATTGCGCGCTTCTGTTCTGTCGTGATGCTCTTGCCTTGATGTTTACTAGGTACCATGGCTCTATTCGAGCGTAGGCCCTCAGCGTACTTTAATGACGAGAGTC
+
CCCCCFFFFFFFGGGGGGGGGGHHHGHHHHHHHHHHHHHHHHHHHGGGGGHHHHHHHHHHHGGGGHHHHHHHGHHHGGHHHHHHHHHHHGHHHGGHHFGDGHHGGHGHHGGGHGHHHGHHHHHHHHGGGGG//>-.<..../.=00=..<<.0.----.:00;;000;0:9.//00090000000000009000;00/9000000/./0/00;9/9/.-..-.00.9..09..:-.0;00;000..;.900
@M03495:530:000000000-LYBTV:1:2107:13805:8272 1:N:0:GTGCTCTG+TTCTTCCT
GTCAGCATGTGAGCTTTGGAGGGCAAGAAGGTTGACGACAGAAGGAGCAAGATAACGACCACAGGGAGGGTGGTTTATCAACGGCAAAATATAGATCGGAAGAGCACACGTCTGAACTCCAGTCACGTGCTCTGATCTCGTATGCCGTCTTCTGCTTGAAAAAAAAAAATCAGACAGTGTAGGTCTCTTACTAGATAGGCTTAGTGATGATGAGCGCTAGAGAAGGAAGGTCCCTCTCACTATTGACTAAC
+
BBCCBFFFFFFFGGGGGGGGGGGGGGGHCGHHHHHHGFGGGHHHHHHHGHHHHHHHGGGGGHHHHGEFGGEFEEFHHHHHHGFGGGFHHHHHHHHHGGGGGEFHHHHGHGGHHGFHHHHHHHGGFFGGGGGHHHDG1GFFGFFHHGGA@HGHFFDDHHHHB0G@FG?-9./00;///;000900000000000000;9/;////:/;/://;///--.-.;////:./../:/./////////////////
@M03495:530:000000000-LYBTV:1:2107:24041:8318 1:N:0:GTGCTCTG+TTCTTCCT
GTCAGCATGTGAGCTTTGGAATTAGCTGGTTTATCAACGGCAAAATATAGATCGGAAGAGCACACGTCTGAACTCCAGTCACGTGCTCTGATCTCGTATGCCGTCTTCTGCTTGAAAAAAAAAAAAAAAAGTCTCTCCTACATGCACGTGACCTGCTTCTTGTAAATTTACTGATACATGTCAGCATGGTCTACATTCTTAGAGTTGTGTCCTTAGTTGCGATACTACCTCTTGATTTCTGTTTTCTATCC
+
CCCCCFFFFFFFGGGGGGGGGGHHHHHHHHHHHHHHHHGGGGGHHHHHHHHHHHGGGGHGHHHHHGHHHGHHHHHHHHHHHHEHHHGGHHGHBFHGFGHHHHGGGHGHHHHHHHFFHHHGGGG@<///--.111100<<00000000<...:00/.0000000000<;000000000000000000;B.0000000000900000000;/00;09009:0--..;000/0999000;0000000/0:000/
@M03495:530:000000000-LYBTV:1:2107:21750:8349 1:N:0:GTGCTCTG+TTCTTCCT
GTCAGCATGTGAGCTTTGGAACAGAAGGAGAAAGATAACGACCACAGGGAGGGTGGTTTATCAACGGCAAAATATAGATCGGAAGAGCACACGTCTGAACTCCAGTCACGTGCTCTGATCTCGTATGCCGTCTTCTGCTTGAAAAAAAAAAACAACTTAAATGAACTCTCCTAAGATGTAGTCTACGTCTTGTTTAGCTACTCTTGTAACGAACTGGTACAGATACCTTGCACTAGTACATCTGCATTCGC
+
CCCCCFFFFFFFGGGGGGGGGGHHHHHHGHHHHHHHHHHGGGGGHHHHGGGGGBFGGGHHHHHHHGGGGGHHHHHHFHHHHG?FGHHGHHHHGHHHGHHHHHHHHHHHHGGHHGHHHHGFHHHFGHHHHGGGHGGHHHHHGHHHHHGFGE@E.:.:<0000000000000/000/000<::<00<0...<.000/0<0<0<B000<0000...-.0/<0<00<00000<000<00:00000000000000.
@M03495:530:000000000-LYBTV:1:2107:11330:8350 1:N:0:GTGCTCTG+TTCTTCCT
GTCAGCATGTGAGCTTTGGAGTGAAATCTCTTGTCTTAAGGAATAAAGGAAAAAGATTCCGTCGGAGGCTCGGTGCTCTACAGGTTCAACCTTTGTACTCTATTATTGCCTCACATTCCATCTCTTGTGAAAATATATTTGATTGGCTTTTCTGCAGGTTGTTTGCCAGGACTTTCCAAGACCTCCACTAGAAAACACAATAAACTTTTTGGAAGCTGGACAACTATCTTCATTTTTCAGAAACAGTGAAC
+
CCCCCFFFFFFFGGGGGGGGGGHHHHHHHHHHGHHHHHFGHHHHGHHGHHHHHGGGGHIHHHHGGGGGGHGGGGGGHHHHHHHGHHHHHHHHHHHHHHHHHHHHHHHGHHHHHHHHHGHHHHHHHHHHHHHHHHHHHHHHHHHHHHHHHHHHHHHHHHHHHGHHHHHHHHEHHHFGHH?FHFFHHHHHHGGGHHHHGHHFGFGHHGHHHHGGBGFHHHFCHBGGHFGHFGGGGGFGGFGGG;FFFGFGGF0
@M03495:530:000000000-LYBTV:1:2107:26471:8350 1:N:0:GTGCTCTG+TTCTTCCT
GTCAGCATGTGAGCTTTGGTCCAGCCTGAGTCCCTGGTTTATCAACGGCAAAATATAGATCGGAAGAGCACACGTCTGAACTCCAGTCACGTGCTCTGATCTCGTATGCCGTCTTCTGCTTGAAAAAAAAAAACAATTAGAGATGCGTGCCACCTTACTAACAATCCCGAGACACTGCTCACTCACTAGACTAACCTCGATGACTGTATCTGATCTGTAACTCCTCTCGCATACTTTCTCCTTCACACCGA
+
CBCCCFFFFFFFGGGGGGBGGGHHHGHHHHHHHHHHHHHHHHHHHHGGGGGHHHHHHHHHHHGGGGHGHHHHHGHGHGHHHHHHHHHGHHGHHHGHHHH44FGHGGHHHHGGGHGGHHHHGHHHGHHGGG//>///?1?1111111-....1<0.00/0<0/<00//0..--;//000000000//0;000900/.0/../000;0;0;0909;B0000000;/////..-../////9/////////.--
@M03495:530:000000000-LYBTV:1:2107:4160:8363 1:N:0:GTGCTCTG+TTCTTCCT
GTCAGCATGTGAGCTTTGGATGGTTCTGGTTTATCAACGGCAAAATATAGATCGGAAGAGCACACGTCTGAACTCCAGTCACGTGCTCTGATATCGTATGCCGTCTTCTGCTTGAAAAAAAAAAAGAAAAAGGTCCTTCGCGCACCTCATGGAATGCCTTCTTCAGTACCTTGATCTCTTTCACGTACTTCTTGTGTTCCTATGCACTATTGACCACATAACCACATACCTGCACATCCTCCGCGTTCTCC
+
ABBBAFFFFFFFGGFGGGGFFGGFGGHHCGHHHHGHHHGGGGGHHHHHHHHEGHGGGGFHEGFFHGHEGFHHHFHHHHHHFH1?BFFEEGGG4FGEFHFHFFEEEHF4GFHFGFHFFHHFGG/////@2??//111111//<<---<G/0000<<000DDC0000C00;00<000;0<0<0000../9.0;;0000//00000000000000;00/..90=/9/..//////.9;//////;..--9.;//
@M03495:530:000000000-LYBTV:1:2107:19987:8366 1:N:0:GTGCTCTG+TTCTTCCT
GTCAGCATGTGAGCTTTGGAGTGAAATCTCTTGTCTTAAGGAATAAAGGAAAAAGATTCCGTCGGAGGCTCGGTGCTCTACAGGTTCAACCTTTGTACTCTATTATTGCCTCACATTCCATCTCTTGTGAAAATATATTTGATTGGCTTTTCTGCAGGTTGTTTGCCAGGACTTTCCAAGACCTCCACTAGAAAACACAATAAACTTTTTGGAAGCTGGACAACTATCTTCATTTTTCAGAAACAGTGAAC
+
DDDDDFFFFFFFGGGGGGGGGGGGHHHHHHHHHHHHHHHHHHHHHHHHHHHHHHGGHIIIGIHGGGGGGHHGGGGGHHHHHHHHHHHHHHHHHHHHHHHHHHHHHHHHHHHHHHGHHHHHHHHGHHHHGHHHHHHHHHHHHGHHHFHHHHHHHHHHHGHHGGHHHHHHHHHHHHHHHHHHHHHHHHHHHGHHHGHHHGHGHHHHHFHHHHGGFFFHGHGGFHHHHGHHHHGGGGGGGFGFGBFGGG<FGGB
@M03495:530:000000000-LYBTV:1:2107:6369:8373 1:N:0:GTGCTCTG+TTCTTCCT
GTCAGCATGTGAGCTTTGGACTCCTGACTGGTTTATCAACGGCAAAATATAGATCGGAAGAGCACACGTCTGAACTCCAGTCACGTGCTCTGATCTCGTATGCCGTCTTCTGCTTGAAAAAAAAAAAAAAGATCTTTCTAGAGTATCTGATAGAGAGATAGTATTTCAACTTTAGCGTTAGGCTGCGTGGATATCGTACAGACGACCAGTCGCGAAGTCGGGCTACTAGGATCAAACTGTCGGTGACGTTG
+
BBBBBFFFFFFFGGGGGGGGGGHHHHHHHHHHHHHHHHFGFGGGGHHHHHHHHFHHGGGGHHGHHHHGHHHGHHHHHHHHHHHGGHHHGHHHHF4BFGFEFHGHGGGFFHHHHHHG0FGHHEE@/<////..1<<=FG<1<=<111000=00000=..=0=0=G000000000000-....//0.;-..-.000;./.9900.--;-9.9/.:----;/.----.9////9//.////;//.-:../....
@M03495:530:000000000-LYBTV:1:2107:23182:8376 1:N:0:GTGCTCTG+TTCTTCCT
GTCAGCATGTGAGCTTTGGTTTATCAAGGCAAAATATAGATCGGAAGAGCACACGTCTGAACTCCAGTCACGTGCTCTGATCTCGTATGCCGTCTTCTGCTTGAAAAAAAAAAAAGATAATTATTACGTTGCTAGATATTCATAAAAATTGGTTCAACAACTTTTAATACCATCGTCACTATGACGTATTGCGAGTGTTGTTCCAATATTTTTGAGAGTCCCTTGAGACTGTACGCCGTATAGTCTTTTTT
+
CBCCCFFFFFFFGGGGGGGGGGHHHHHHHHHHHHHHHHHGHHHGGGGHHHHHHHGHHHGFHHHHGHGHHHHGHHHGHHHH@5DFGGGGHHHGGGHGHHGGHHHHGFHHC@E/</<//22@22@22@2/@2//11=1?FFD1==1F=110<111<111<1><FF1D00=000<00...<.00000:;..0000.--;:00;/900090B0000;9...0;:0000/09.000;00.:--:..00;0090:0-
@M03495:530:000000000-LYBTV:1:2107:6799:8379 1:N:0:GTGCTCTG+TTCTTCCT
GTCAGCATGTGAGCTTTGGAATTAGTAAATTCGTTGACGACAGAAGGAGCAAGATAACGACCACAGGGAGGGTGGTTTATCATCGGCAAAATATAGATCGGAAGAGCACACGTCTGAACTCCAGTCACGTGCTCTGATCTCGTATGCCGTCTTCTGCTTGAAAAAAAAAAAAAAACAGGAGGGTCAGCTGATCTAGCACACACTCCTGTGCGAACCTGGTGTAGATCGCCACGTGTGACGTATGAACCCTG
+
BABBBFFFFFFFGGGFGEFCGFGHHFFHHHHHGFHHHHGGGEGHGHHGHHHGHHGHHGGFGFA1GHHG1EEGEFGEGHHHHE4BCEEE/BGGHHHHFHHHFFEGFFFCHHHGGEGGHGHGHFHHHHHHGFHFGHHGDGHHHHGGHHGHG/>GFHFHEHHFFB1>GGGC--9-9;-.99...:-./..9//9/////;//....//9//;BB.;---9.;/../////..;9.-9./;//..;/;///...;
@M03495:530:000000000-LYBTV:1:2107:5450:8385 1:N:0:GTGCTCTG+TTCTTCCT
GTCAGCATGTGAGCTTTGGACTCCTGACTGGTTTATCAACGGCAAAATATAGATCGGAAGAGCACACGTCTGAACTCCAGTCACGTGCTCTGATCTCGTATGCCGTCTTCTGCTTGAAAAAAAAAAAAGATAATCTGATGTTTACCAATAACAATACTTAAGTACAATTTGTCTATCACTATACAGATTCTATTTCAGATGCTAATATTCCTAAACCAGATAACACATGCTCTAGTGTACTATGTATTTCC
+
BBBBBFFFFFFFGGGGGGGFGGHHHHHHHHHHHHHHHHHHGGGGGHGHFHHHGHHHGGGGHHHHHHHGHHHGHHHHHFHHGG3DEFGHGHHHGB4FGEFGHFFHGEEHGHGHHHGGEGFHHGGGC//@//1?111?1111?1111<<>1>1<F1111=000000<000000000=0000:00<0;000000:000000000:00;00;00;00;0//..;000009.900;0;00;0=0000/////////
@M03495:530:000000000-LYBTV:1:2107:5306:8389 1:N:0:GTGCTCTG+TTCTTCCT
GTCAGCATGTGAGCTTTGGAGTGAAATCTCTTGTCTTAAGGAATAAAGGAAAAAGATTCCGTCGGAGGCTCGGTGCTCTACAGGTTCAACCTTTGTACTCTATTATTGCCTCACATTCCATCTCTTGTGAAAATATATTTGATTGGCTTTTCTGCAGGTTGTTTGCCAGGACTTTCCAAGACCTCCACTAGAAAACACAATAAACTTTTTGGAAGCTGGACAACTATCTTCATTTTTCAGAAACAGTGAAC
+
CBCCCFFFFFFFGGGGGGGGGGHHHHGHHHHHHHGHHHHHHGHHHHHHHHHHHHGGHHHHHHHGGGGGGGHGGGGGHHHHHHHHHHHHHHHHHHHHHHHHHHHHHHHHHHHHHHHHHHHHHHHHHHHGHHHHHHHHHHHHHEHHHHGGHHHHHHEHHGHHHDHHHHHHHHHHHHGHGHGGHHFHHHHHHHHFFHGHHFHEGHHHHHHHHHG-:GFGGHHHHHHGGHHHBGGGGGGGGBFGGFFFGGBFGF0
@M03495:530:000000000-LYBTV:1:2107:9188:8400 1:N:0:GTGCTCTG+TTCTTCCT
GTCAGCATGTGAGCTTTGGAGTGAAATCTCTTGTCTTAAGGAATAAAGGAAAAAGATTCCGTCGGAGGCTCGGTGCTCTACAGGTTCAACCTTTGTACTCTATTATTGCCTCACATTCCATCTCTTGTGAAAATATATTTGATTGGCTTTTCTGCAGGTTGTTTGCCAGGACTTTCCAAGACCTCCACTAGAAAACACAATAAACTTTTTGGAAGCTGGACAACTATCTTCATTTTTCAGAAACAGTGAAC
+
CCCCCFFFFFFFGGGGGGGGGGHHHHHHHHHHHHHHHHHHHGHHHHHHHHHHHHGGHIHHHHHGGGGGGHHGGGGGHHHHHHHHHHHHHHHHHHHGHHHHHHHHHHHHHHHHHHHHHHHHHHHHHHGHHHHHHHHHHHHHHGHHHHHHHHHHHHHGFHHHHGHHHHHHFHHHHHHHHHFGFHHHHHGHHHHGHFHHHGHFGHHHHHHHHHGEFHFHHGHHHHHGGHHGHHGGGGGGGGGGG00FFFCFEF:
@M03495:530:000000000-LYBTV:1:2107:13747:8441 1:N:0:GTGCTCTG+TTCTTCCT
GTCAGCATGTGAGCTTTGGAGACTGGTTTATCAACGGCAAAATATAGATCGGAAGAGCACACGTCTGAACTCCAGTCACGTGCTCTGATCTCGTATGCCGTCTTCTGCTTGAAAAAAAAAAATACTATGGGTCACTTTGGGACAGAAGTTGACACCTCTCAACTCCCGATAATTGATAGTAATCTCAAGCTTATTTATCCTCTACTAGAGTCTGAGTGACGTGCAGCCAGCGACTGCAATACAGTGCATCT
+
BBBBBFFFFFFFGGGGGGGGGGGHHHHHHHHHHHHGGGGGHHHHHHHHHHGGGGGHHHHHHHGGHHGHHHHHHHHHHHGGGHFFHHHHG4BGHFGHHHHGGGGGHFHHHHGGFGFHGGCCG<02222@220?0?11??10//0..01>11=<111.0<0<00<000.<.-;.0000000;<0C00:0000/0;0;BB0;090000;0;B;00000000009.9.:0/;...--:-.//9//:;/://:///
@M03495:530:000000000-LYBTV:1:2107:22746:8480 1:N:0:GTGCTCTG+TTCTTCCT
GTCAGCATGTGAGCTTTGGAATTAGTAAATTCGTTGACGACAGAAGGAGCAAGATAACGACCACAGGGAGGGTGGTTTATCAACGGCAAAATATAGATCGGAAGAGCACACGTCTGAACTCCAGTCACGTGCTCTGATCTCGTATGCCGTCTTCTGCTTGAAAAAAAAAAAAAGAATATTACAACAATCTGTCCAGCATCCGCACTTTTGAGAATGATCGCATAGTCGTACTGGTCGTCTACCTGAGGTTG
+
DDDCDFFFFFFFGGGGGGGGGGHHHHHHHHHHGHHHHHGGGGGHHHHHHHHHHHHHHHGGGGGHHHHGFEGGEFGFGHHHHHGHGGGGGHHHHHHHHHHHGGGGHHGHHHHGHHHGHHGHHHGHHHHHGGGFGHHHHHFHHHGGHHGHGAGHGHHGHHHHHHBDGEGGEC<-<9..0000:<000<<00:0<00<0//0</..---0000...00<0:0.....000...<<000:9-..90<<0//.///
@M03495:530:000000000-LYBTV:1:2107:27587:8494 1:N:0:GTGCTCTG+TTCTTCCT
GTCAGCATGTGAGCTTTGGAGGGCAAGAAGTGGTTGTGACTGGTTTATCAACGGCAAAATATAGATCGGAAGAGCACACGTCGGAACTCCAGTCACGTGCTCTGATCTCGTATGCCGTCTTCTGCTTGAAAAAAAAAAACACTATATCCGTGTTTGTTCCGTTGTCTTCTACACAGGTCGATGCGCTTTACTAAGACAGCATATCGTCTTCTCTCCTTGTCTATATACCATCTACGCTGCAATCGATATAT
+
BBBBBFFFFFFFGGGGGGGGGGGGGGGGHHEGHHGGFGDFHHHFGHHHHHHHGGGGGHHHHHHHHHHHGGGGFHFHHGHGBG/>EFEHHHHHHHHHGHHHGHHHHBFGHHEEHHFHGEGHGHHHGHHHHCFHGGFG/--..00/0=000.<...////00.0;..000000;0/0..;;--.0.-.-..00000/00//./;///.:..9////;////;////////9/;////.-...:///..:.-//
@M03495:530:000000000-LYBTV:1:2107:5927:8510 1:N:0:GTGCTCTG+TTCTTCCT
GTCCGCATGTGAGCTTTGGTCCGCCTGAGTCCCTGGTTTATCAACGGCAAAATATAGATCGGAAGAGCACACGTCTGCACTCCCGTCACGTGCTCTGATCTCGTATGCCGTCTTCTGCTTGAAAAAAAAAAAACCCTCCACTCGGATAAGAAGCTGCGGAGGGGCAAGACCTAAGAGCAATCAATGAGGAATCACAGTCCTGGCCACCCTGTCCAACCACCGCTGTCCATTCTCCAACCCCAGCCGCTCAC
+
A>A11D1AA13D1G113B1GBGEGGGH0BGGHHHHHGBFFFGGFFAGGAEHBFGEGF2FHHG?/EC0C1GCGGCG0F1B@1B0///>E/EG///DGF1B1BBFF/FHH1E?ECFBFFFH1BG1GD0/</</--.<.>.CC<0<....<GCH0//0:/----9-;--..///00//00/////////;BBF-//9////;////--9--;--9///;/---------////////////-9---------;/
@M03495:530:000000000-LYBTV:1:2107:4511:8514 1:N:0:GTGCTCTG+TTCTTCCT
GTCAGCATGTGAGCTTTGGAGGGCAAGAAGTGGTTGTGACATTGCTATGGCAGCTAGAGCCAACAATTACCTTAAATTCCAAAAACAACATACTCCTCCTTTGGAATTAGTAAATTTGTTGACGACAGAAGGAGCAAGATAACGACCACAGGGAGGGTGGTTTATCAACGGCAAAATATAGATCGGAAGAGCACACGTCTGAACTCCAGTCACGTGCTCTGATATCGTATGCCGTCTTCTGCTTGAAAAAA
+
BBBCCFFFFFFFGGGGGGGGGGGGGGGHHHFGHHGGGGHHHHHHHHHHHHHHGGHHGHFHHHHGGHHHGHHHHHHHHHHHHH@FGGHHHHHHHHHHHHHHHHHHHHHHHHHHHHHHHHHHHHHGFFGGHHHHHHHHHHHHHHHGGGGGHHGGGGGGG?FGGGHHHHHHHGGGGGHHGHDGHHHHHGGGGHGHHHHHGGGGGGFFGGGGGGGGGGFEEGGGGF00;;AFFFFEBDDCFFFFFFFFF.FFFFF
@M03495:530:000000000-LYBTV:1:2107:25323:8521 1:N:0:GTGCTCTG+TTCTTCCT
GTCAGCATGTGAGCTTTGGAATTAGTAAATTCGTTGACGACAGAAGGAGCAAGATAACGACCACAGGGAGGGTGGTTTATCAACGGCAAAATATAGATCGGAAGAGCACACGTCTGAACTCCAGTCACGTGCTCTGATCTCGTATGCCGTCTTCTGCTTGAAAAAAAAAAAAACTATTGTACCACCTGTGATAGCTTACAATAGTGGATGTACATGTGGTTGATTCGATATCTACTTTATCGCATTTTAGA
+
CCCDBFFFFFFFGGGGGGGGGGHHHHHHHHHHGGHHEHGGGGGGHHHHHHHHHHHHHHGGGGGHHHHGFGGGBFFEFHHHGH4FFGGGGHHHHHHHHHHHGGGGHHGHHHHGHHHGFHHHHHHHHHHHGHHHGHHHHG1GHHGDHHGHGEEGGHHHFHHFHHDGH?EGFG--:.00000000=00../00000000:000:000;0.0:0:00000:00/../000.00;-0000000::B.....00:/0
@M03495:530:000000000-LYBTV:1:2107:9621:8522 1:N:0:GTGCTCTG+TTCTTCCT
GTCAGCATGTGAGCTTTGGATGGTTCTGGTTTATCAACGGCAAAATATAGATCGGAAGAGCACACGTCTGAACTCCAGTCACGTGCTCTGATCTCGTATGCCGTCTTCTGCTTGAAAAAAAAAAAAACATAAGGTTGTTAGATTGCATTAGTAACCTGTAACTATCATCTCTGATATGGATCATGTTGTGATATTTACTGCATATACAAACGCATTCGATTCTTCATTTACACTGTCTAGATATGAATGTT
+
BBCCBFFFFFFFGGGGGGGGGGGGHGHHHHHHHHHHHHGGGGGHHHHHHHHHHHGGGGHHHHHGHGHHHGHHHHHHHHHHHH?BFHGHHHHH4GHHGGHHHHGGGHGHHHHHHGHFHHFGGGGB/<///11111110..11>111<11>>1<000<0.0000000=0=0<=000:000000;.00000/.0;000000;00000000000..--.9;0;00;B0000000/////////9/////////:9
@M03495:530:000000000-LYBTV:1:2107:22907:8571 1:N:0:GTGCTCTG+TTCTTCCT
GTCAGCATGTGAGCTTTGGTCCGCCTGAGTCCCTGGTTTATCAACGGCAAAATATAGATCGGAAGAGCACACGTCTGAACTCCAGTCACGTGCTCTGATCTCGTATGCCGTCTTCTGCTTGAAAAAAAAAACAACAACAAGCGTCCCGATGAGTAGACAGGATGTGTTATTTATTGGGACAACTACATGCTTAATAGCAAAAGCGCTGGTAACGACTACGAACACTAGAGATTGTTTTGCCGATCCATCTT
+
A1>AAFBDFDFBGGFFGGF1AA1EAAGC0ABFGGFFGGHHHHFFHGCGGG00G1GFGFFGHGAEEHHE1GGHGHHG>FDFGFE1BFF@EE0>FEGFFDFH22BEEHHHHCEE0F2GFHHBGFCB1FCG?/<///?//G/G0.<>.>.-.-.00=00=00/<<0/;00/;0000;00:....../9//0000000;00000///..-.--/009-----;----9;9////9////9-;-//9@--;/////
@M03495:530:000000000-LYBTV:1:2107:9714:8603 1:N:0:GTGCTCTG+TTCTTCCT
GTCAGCATGTGAGCTTTGGAGTGAAATCTCTTGTCTTAAGGAATAAAGGAAAAAGATTCCGTCGGAGGCTCGGTGCTCTACAGGTTCAACCTTTGTACTCTATTATTGCCTCACATTCCATCTCTTGTGAAAATATATTTGATTGGCTTTTCTGCAGGTTGTTTGCCAGGACTTTCCAAGACCTCCACTAGAAAACACAATAAACTTTTTGGAAGCTGGACAACTATCTTCATTTTTCAGAAACAGTGAAC
+
BBBBBFFFFFFFGCGGGGGFFGGFHFGHFGHHHHHHFHHHCDGFHHFHBHHHHHGCGGHGHGHGGGCE?AFAFEECHHHHGHGHHGGEHHHFHGHHHHHGHHHHGF44FGHHFHHHHGHHHHHHHHHFGGHEFGHHHHHHHFFHGHHGHHHHHGHFFCHHHDHHFGHHHA<CFHHGF1FDGHFHHHHHHHH1>FFFHHHGHBGBGHGGHHCDGFHEGHCGHGHGFGGHHFGGGGBFGGGFEFFBFFBFGG0
@M03495:530:000000000-LYBTV:1:2107:21313:8629 1:N:0:GTGCTCTG+TTCTTCCT
GTCAGCATGTGAGCTTTGGTCCAGCCTGAGTCCTGGTTTATCAACGGCAAAATATAGATCGGAAGAGCACACGTCTGAACTCCAGTCACGTGCTCTGATCTCGTATGCCGTCTTCTGCTTGAAAAAAAAAAAGGCCTAAGCGCCACTCCTGGAATCCCTTCTGCAGCATATTAGATGCTTTTCCCATGTTCTGGCTGCATCTAGTCCCTGCTACGTCGTGACCTGGGACCACCACCAGTGCCGCTCGACAC
+
BBBBBFFFFBFFGGGGGFGGGGHHHGFHHHGHHHHHHHHHHHHGHGFFGGHHHHGGFHFHHGDEGHFHHHHHGHHHGHGHHHFCGHHHHGHEFFFHHHEDDGHGGHFHGGGGFGHHHHHHHHHHHHGGDDG/</?/10100---..<F01////<<<00=/000<//.00;0000000000000000/000;0099A./000000;0/00.;;0...--./.9/......;.......////-9-----.-
@M03495:530:000000000-LYBTV:1:2107:12291:8641 1:N:0:GTGCTCTG+TTCTTCCT
GTCAGCATGTGAGCTTTGGACTCCTGACTGGTTTATCAACGGCAAAATATAGATCGGAAGAGCACACGTCTGAACTCCAGTCACGTGCTCTGATCTCGTATGCCGTCTTCTGCTTGAAAAAAAAAAAAAAAAGACATTCACGCAAATAACAGATATCATACACATTGATTCAATATGTACAAACGTTTACATCGCATACGCGACTGTAACTGATAGACATACCCAGATTAATAAGTATGATCATTACCGTA
+
CCDDEFFFFFFFGGGGGGGGGGHHHHHHHHHHHHHHHHHHGGGGGHHHHHHHHHHHGGGGHHHHHHHGHHHGHHHHHHHHHHHHGHHHGHHHHHDGHHGGHGHHGEGHGHHHHHHHHHHGHGGGGD<<//--..//<1=11..---:110<0/1:1111110000111<1111111111<110...//911119....0..---<.0:11<10<11101110/00..0111111111<<1111<<111...
@M03495:530:000000000-LYBTV:1:2107:25868:8647 1:N:0:GTGCTCTG+TTCTTCCT
GTCAGCATGTGAGCTTTGGTCCGCCTGAGTCCTGGTTTATCAACGGCAAAATATAGATCGGAAGAGCACACGTCTGAACTCCAGTCACGTGCTCTGATCTCGTATGCCGTCTTCTGCTTGAAAAAAAAAAAAGGTATATTAACTTTATTCATCTTTTTCCTGTATGGATCACACGAGGGTAATTCACGTCAATGCTTCTTGTGCATGATCCAACGAGCTTTACTAATGCCTGTGAATAGGAAGAGCGCACT
+
BBBBBFFFFFFFFFGGGFFGGGGGGGHHHFHHHFEGHHHHFFGHGGGGGGHFHHHDDGHHEGEEFFFGHHHGGHHGEHGHDF3@FEFGE?FGFHFFEFFFGC?AFGEG@FCCFFHHFFE3F?GGHG/CB/</<.>=11=>11>11=1>1<<111D00</0<00<=0/=0<.:0/----;./CFF000.:...C0/00;;;0;0;0000;0000/9..-.//99///////////////////..9.-;-;-
@M03495:530:000000000-LYBTV:1:2107:15126:8674 1:N:0:GTGCTCTG+TTCTTCCT
GTCAGCATGTGAGCTTTGGAGGGCAAGAAGTGGTTGTGACTGGTTTATCAAGGCAAAATATAGATCGGAAGAGCACACGTCTGAACTCCAGTCACGTGCTCTGATCTCGTATGCCGTCTTCTGCTTGAAAAAAAAAAAAACAACTAGCAGAGAAACCGTCAGTGTGTGGCGACTAACGAGAGTTGTTCCTTCGTGTCGGTCGTGTTTAGACCCCAGCGATAGATGCGTATGGTCTGTGTCGAGTCATCTGG
+
CCCDDFFFFFFFGGGGGGGFGGGGGGGHHHGGHHGGFGHHHHHHHHHHHHHHHHHHHHHHHGHHHHHGGGGHHHHHHHGHHHFHHHHHHHHHHHHGHHHGHHHHG4GHHGGHHHHGGGHGHHHHHHHHHHHHGGGCD/<-....111000/./00/.-....11<1....-----00<...90111.111119/../.-<9>-...<110<0.....--...11:0-...//11</1<11..-0/1<1111
@M03495:530:000000000-LYBTV:1:2107:21507:8699 1:N:0:GTGCTCTG+TTCTTCCT
GTCAGCATGTGAGCTTTGGTCCGCCTGAGTCCCTGGTTTATCAACGGCAAAATATAGATCGGAAGAGCACACGTCTGAACTCCAGTCACGTGCTCTGATCTCGTATGCCGTCTTCTGCTTGAAAAAAAAAAAAAAAGAAATACATATAAGCAGTACATAATATTGACGCGATACACTTTTGCTGTAACATATGATTACATGTCTGTGCATACTAATGTTACATATATGATATTACGCTTATATACGTTTGA
+
DCDDDFFFFFFFGGGGGGGGGGGGGGHHHHHHHHHHHHHHHHHHHGGGGGHHHHHHHHHHHGGGGHHHHHHHGHHHGHHHHHHHHHHHHGHHHGHHHHHBGHHGGHHHHGGGHGHHHHHHHHHHHHGGGCG??<-<.<./00000000000:/0000:00000<000..--9.-00000<00000<0000000000000<00000000000000000:000000<:0000000<0.....00000.0//.0
@M03495:530:000000000-LYBTV:1:2107:16538:8700 1:N:0:GTGCTCTG+TTCTTCCT
GTCAGCATGTGAGCTTTGGAGACTGGTTTATCAACGGCAAAATATAGATCGGAAGAGCACACGTCTGAACTCCAGTCACGTGCTCTGATCTCGTATGCCGTCTTCTGCTTGAAAAAAAAAAAATAACAAAACGAAATAATACTATATGCAATTGGAGCGAGCATAAGAATAGATATTAGTATGCAAACACATGCTGTGCAGTCTCATCATATATCTATGTTATGATCGCTAATCTTGCTACCTGGTAATCT
+
CCCCDFFFFFFFGGGGGGGGGGGHHHHHHHHHHHHGGGGGHHHHHHHHHHHGGGGHHHHHHHGHHHGHHHHHHHHHHHHGHHGGHHHGH4FGHFGHHHHGGGHGHHHHHHHHHHHHG@FC/>/0@==110=0///.<111<111>1>111111000//-----01111:0101111111111111<1....00011</1111011<1<1<11111<11111111111.9:.9:01111:1:/00.<11111
@M03495:530:000000000-LYBTV:1:2107:20790:8706 1:N:0:GTGCTCTG+TTCTTCCT
GTCAGCATGTGAGCTTTGGTCCGCCTGAGTCCTGGTTTATCAACGGCAAAATATAGATCGGAAGAGCACACGTCTGAACTCCAGTCACGTGCTCTGATCTCGTATGCCGTCTTCTGCTTGAAAAAAAAAAAATAATAAAATACTTATTGTACATTGCTTTTCTTCTCATTCTCAAATCACATACAACAATTACCATTCACGATTGTCATGATACTGACTACAAGTCTGTTACTCACTTAATAACATTTTAT
+
CCDEEFFFFFFFGGGGGGGGGGGGGGHHHHHHHHHHHHHHHHHHGGGGGHHHHHHHHHHHGGGGHHHHHHHGHHHGHHHHHHFGHHHHGHHHGHHHHH4GHHGGHHHHGGGHGHHGHHHHHHHHHGGCBC<<0=?1<>1111111111111111111111<1=1110111111<=010<001:000<.:01:1:11::11.....:11111111111:11/000<1111<111110:1<11110011111:
@M03495:530:000000000-LYBTV:1:2107:26432:8742 1:N:0:GTGCTCTG+TTCTTCCT
GTCAGCATGTGAGCTTTGGTCCAGCCTGAGTCCTGGTTTATCAACGGCAAAATATAGATCGGAAGAGCACACGTCTGAACTCCAGTCACGTGCTCTGATCTCGTATGCCGTCTTCTGCTTGAAAAAAAAAAAGACGGGAAGTCCTGTAGCAGACAGTATCCGGACCGGGATGACTCATTCATGGTGTGCACGACTCGATCGTCTTCGACTTCAGAGTAGCGCGTGTGATACTATGATTGCGTCCCTCTGCA
+
BBBBBFFFFDFFFGFGGGGEGGHHGGHHFGHGFHHHHHHGHHHHHGG?CEGHHHHHHHEGHF1FEHHHHHHHGFHHGFGEGHBGHHHHHFAFHEH43F44F4FFEHHFGC?>GGFHHFFHHCGHHHGCFBG///0?//.<.>111<<1=11>/<//00<00<<.:-:---../:909000000009..0099.9.;:./.-...:/9.99A/////;///;--9-../////////////.;--999B///
@M03495:530:000000000-LYBTV:1:2107:22008:8750 1:N:0:GTGCTCTG+TTCTTCCT
GTCAGCATGTGAGCTTTGGAGTGAAATCTCTTGTCTTAAGGAATAAAGGAAAAAGATTCCGTCGGAGGCTCGGTGCTCTACAGGTTCAACCTTTGTACTCTATTATTGCCTCACATTCCATCTCTTGTGAAAATATATTTGATTGGCTTTTCTGCAGGTTGTTTGCCAGGACTTTCCAAGACCTCCACTAGAAAACACAATAAACTTTTTGGAAGCTGGACAACTATCTTCATTTTTCAGAAACAGTGAAC
+
CDDCCFFFFFFFGGGGGGGGGGHHHHHHHHHHHHHHHHHHHHHHHHHHHHHHHHGGHHIIHHHGGGGGGHHGGGGGHHHHHHHHHHHHHHHHHHHHHHHHHHHHGHHHHHHHHHHHHHHHHHHHHHHHHHHHHHHHHHHHHGHHHHGHHHHHHHHHHGHHHGHHHHHHHGHHHHHHHHGHAGHHHHHHHHGFHGHHFFHGGGHFHHHHHHGG0GHHHHHHHHGHHHFHHHGGGGGGGGGFG0BFFF:BFG0
@M03495:530:000000000-LYBTV:1:2107:11650:8751 1:N:0:GTGCTCTG+TTCTTCCT
GTCAGCATGTGAGCTTTGGAATTAGTAAATTCGTTGACGACAGAAGGAGCAAGATAACGACCACAGGGAGGGTGGTTTATCAACGGCAAAATATAGATCGGAAGAGCACACGTCTGAACTCCAGTCACGTGCTCTGATCTCGTATGCCGTCTTCTGCTTGAAAAAAAAAAAACATCAACGTTAATTAGCTATCATGTAGATGTATTGACTAGACAGAAGTGTTCACACACGAACCATGAGAGATCACATAA
+
DEEEEFFFFFFFGGGGGGGGGGHHHHHHHHHHGHHHHHGGGGGHHHHHHHHHHHHHHHGGGGGHHHHGFEGGEGGGGHHHHHEGGGGGGHHHHHHHHHHHGGGGHHHHHHHGHHHGHHHHHHHHHHHHGHHHGHHGHG1FHHGGHHHHGGGHGHHHHHHHHHHHHGGGG---..0000/..//.1110/:11<1:11111111111111110011//001011:1110.<--.<-.:100:<<1<0/01:<
@M03495:530:000000000-LYBTV:1:2107:16403:8805 1:N:0:GTGCTCTG+TTCTTCCT
GTCAGCATGTGAGCTTTGGAACAGGGAGGGTGGTTTATCAACGGCAAAATATAGATCGGAAGAGCACACGTCTGAACTCCAGTCACGTGCTCTGATCTCGTATGCCGTCTTCTGCTTGAAAAAAAAAAAAAGAATGATTCATACTATGCATACGGTGATTCGTGCTAGAAACGGGAGATATACATGATGAGATCACAAGATATCGGAGACGACCTTTGTAGTAATGTGCTATCCGACATGCTAATACATCA
+
DDDDCFFFFFFFGGGGGGGGGGHHHGGFGGEFGGGHHHHHHHGGGGGHHHHHHHHHHHGGGGHHHHHHHGHHHGHHHHHHHHGHHHGHHHGHHHHG4GHHGGHHHHGGGHGHHHHHHHHHHHHGFBC/?-<..><000000000000000000../..;00./..:00000:....-:/0000000000:000:0/00./;0;;.-.--..---.:00000:0000000;00//.:--.000000000000
@M03495:530:000000000-LYBTV:1:2107:21030:8809 1:N:0:GTGCTCTG+TTCTTCCT
GTCAGCATGTGAGCTTTGGACTCCTGACTGGTTTATCAACGGCAAAATATAGATCGGAAGAGCACACGTCTGAACTCCAGTCACGTGCTCTGATCTCGTATGCCGTCTTCTGCTTGAAAAAAAAAAAAAATCTACAATAATGTCGATAACATTGCTCCAGTGTGCACAGGTAAATAGTAAATATGGCGATCAATACGCACATAGTATGGAATGTGGGTGTATATGCTCTGTGAAGTCGTTGTCGCGCTAAT
+
DDDDDFFFFFFFGGGGGGGGGGHHHHHHHHHHHHHHHHHHGGGGGHHHHHHHHHHHGGGGHHHHHHHGHHHGHHHHHHHHHHGHGHHHGHHHHF4FGHGGHHHHGGGHGHHGHHHHHHGHHGGGGCC>/>01111111111111..<..<00000000000<<00000/.:0000000<0000<00.--<..0000.<.--000000</00<0:00...-0<000:000000:000:.../90<9-<--.0
@M03495:530:000000000-LYBTV:1:2107:14041:8812 1:N:0:GTGCGCTG+TTCTTCCT
GTCAGCATGTGAGCTTTGGTCCAGCCTGAGTCCTGGTTTATCAACGGCAAAATATAGATCGGAAGAGCACACGTCTGAACTCCAGTCACGTGCGCTGATCTCGTATGCCGTCTTCTGCTTGAAAAAAAAAAAAAAACAAAGAAGATGAATGGTGAAGCGGACATAAAGTGTAGTATCGTAATCCGCATATCAGTCGTCTATTACGATAGACACATACGACATTAGTAGTCAGGATATTGCCTGTGCGGTAG
+
CCCDEFFFFFFFGGGGGGGGGGHHHGHHHHHHHHHHHHHHHHHHHGGGGGHHHHHHHHHHHGGGGHHHHHHHGHHHGHHHHHHHHHHHHGHHHGGGGGH4GHHGGHHHHGGGHGHHHHHHHHHHGHGGGB@>->-<..<.//</01<11110<11010----<0111111111:111.<..<11..-<.1111<1..<..:<11..<.9101//:00...-9111:111111/000111<010<01.-.9.
@M03495:530:000000000-LYBTV:1:2107:17969:8823 1:N:0:GTGCTCTG+TTCTTCCT
GTCAGCATGTGAGCTTTGGAATTAGTAAATTCGTTGACGACAGAAGGAGCAAGATAACGACCACAGGGAGGGTGGTTTATCAACGGCAAAATATAGATCGGAAGAGCACACGTCTGAACTCCAGTCACGTGCTCTGATCTCGTATGCCGTCTTCTGCTTGAAAAAAAAAAAAAAAATAAAAATCATATGAGATAAGACCATACGAAGTGGTGTGTATGATGAAGCATATATGGACTGTGTCAAGTTCTCTA
+
CCCCCFFFFFFFGGGGGGGGGGHHHGHHHHHHGHHHHHGGGGGHHHHHHHHHHHHHHHGGGGGHHHHGGGGGEFGEGHHHHHHHGGGGGHHHHHHHHHHHGGGGHHHHHHHGHHHGHHHHHHHHHHHHGHHHGHHHHGFHHHGGHHHHGEGHGHHHHHHGGHHHHGGGGG?<?<--.0<000.000000:000<0000</<0<.....000....<00:000000000000:000<.0:0000000<0000
@M03495:530:000000000-LYBTV:1:2107:10447:8826 1:N:0:GTGCTCTG+TTCTTCCT
GTCAGCATGTGAGCTTTGGAATTAGTAAATTCGTTGACGACAGAAGGAGCAAGATAACGACCACAGGGAGGGTGGTTTATCAACGGCAAAATATAGATCGGAAGAGCACACGTCTGAACTCCAGTCACGTGCTCTGATCTCGTATGCCGTCTTCTGCTTGAAAAAAAAAAAAAAACTAACCGTACGCGCAAACGGCAGCAAGACAAGCCATGGCAGCGGGTCTACGAACATCATCTACACTAGCACCGCTG
+
CCCCBFFFFFFFGGGGGGGGGGHHHHHHHHHHGHHHHHGGGGGHHHHHHHHHHHHHHHGGGGGHHHHGCEFGEFGFGHHGHH4GGGGGGHHHHHHHHHHHGGGGHHGHHHHGHHHGHHHHHHHHHHHHGHHHGHHHHHDHHHGGHHHHGGGHEGHHFHHHHHHHFDCGCD;--;-:00:/.-...-.--9--...:--;./////:...//:/./..:----//;...--:/;/////////////.----
@M03495:530:000000000-LYBTV:1:2107:16404:8844 1:N:0:GTGCTCTG+TTCTTCCT
GTCAGCATGTGAGCTTTGGAATTAGCTGGTTTATCAACGGCAAAATATAGATCGGAAGAGCACACGTCTGAACTCCAGTCACGTGCTCTGATCTCGTATGCCGTCTTCTGCTTGAAAAAAAAAAAAATCAGCATTATTAGTTACTACTTGCTCTGGATCCGCCAGCCCCAAGGTAAGCGGCTGTAACGTATTGGAATATTCCATTGTTCCGGAATAACCCACTACAAGGCGCCACTCCAGAGTATGGTTCC
+
BBBBBFFFFFFFGGGGGGGGFFHHGHHHHHHHHHHHHHGGGGGHHHHHHHHHHHGGGGHHHHHHHGHHHGHHHHHHHHHHHG?GEHGHHHHHFHHHGGHGFHGGGHGHHGHHHFEFHEHGG/<<//<01?<F11<?11<1111<11D=1=11><100D0/<.<-<........:;00:--A--.000./.090000900;9;000;00//.-.;./;//.9AFF/:/:.9---9://:///.9///;////
@M03495:530:000000000-LYBTV:1:2107:18980:8861 1:N:0:GTGCTCTG+TTCTTCCT
GTCAGCATGTGAGCTTTGGAGTGAAATCTCTTGTCTTAAGGAATAAAGGAAAAAGATTCCGTCGGAGGCTCGGTGCTCTACAGGTTCAACCTTTGTACTCTATTATTGCCTCACATTCCATCTCTTGTGAAAATATATTTGATTGGCTTTTCTGCAGGTTGTTTGCCAGGACTTTCCAAGACCTCCACTAGAAAACACAATAAACTTTTTGGAAGCTGGACAACTATCTTCATTTTTCAGAAACAGTGAAC
+
CCBCBFFFFFFFGGFGGGGGGGFHHHHHHHFGHGHHFHHHHHHHHHHHHHHHHHGGHHHHHGFGGEGGGHHGGEEEHHHHHHHFHFHHHHHGHHHHFHHHGHHGHHHHHHHHHHHHHGHGHHHHHHHHFHHHFGHHHHHHHGHHHGEGHHGFFFFHHFGHHGHHHHFHHHHHHHHHHHFGEHHHHFGHHGFBGHHHHHGEGGH0DGEGHHGGHHEECC;GGGHEGH;CGHGGGGGGGGFFFCFGGGGGFF0
@M03495:530:000000000-LYBTV:1:2107:12745:8869 1:N:0:GTGCTCTG+TTCTTCCT
GTCAGCATGTGAGCTTTGGAGTGAAATCTCTTGTCTTAAGGAATAAAGGAAAAAGATTCCGTCGGAGGCTCGGTGCTCTACAGGTTCAACCTTTGTACTCTATTATTGCCTCACATTCCATCTCTTGTGAAAATATATTTGATTGGCTTTTCTGCAGGTTGTTTGCCAGGACTTTCCAAGACCTCCACTAGAAAACACAATAAACTTTTTGGAAGCTGGACAACTATCTTCATTTTTCAGAAACAGTGAAC
+
DDEEEFFFFFFFGGGGGGGGGGHHHHHHHHHHHHHHHHHHHHHHHHHHHHHHHHGGHHHHHHHGGGGGGHHGGGGGHHHHHHHHHHHHHHHHHHHHHHHHHHHHGHHHHHHHHHHHHHHHHHHHHHHHHHHHHHHHHHHHHHHHHHHHHHHHHHGHHHHHHGHHHHHHHHHHHHHHHHHHHHHHHHHHHHGHHHHHHHHGHHHHHHHHHHGGEHEFHHFEHHHHHHHHHHGGGGGGGGGGGFGGGGCFGGB
@M03495:530:000000000-LYBTV:1:2107:5304:8875 1:N:0:GTGCTCTG+TTCTTCCT
GTCAGCATGTGAGCTTTGGAGGGCAAGAAGTGGTTGTGACTGGTTTATCAACGGCAAAATATAGATCGGAAGAGCACACGCCTGAACTCCAGTCACGTGCTCTGATCTCGTATGCCGTCTTCTGCTTGAAAAAAAAAAAACTCGGCTAAGATACTGATGATGGGAAAGACATAAGAGAAATCATACAGTACTCAGATGCACATGGCGCGTGTGCAACCATCGTTGGCTGCACTCTCACCCACGTTGCTAAG
+
BBBBBFFFFDFFGGGGGGCGFGGGGGGHHHGGHGFGGGHHHHHHHHGHHHHHGFGGGHFFHGHHHHHFDGGEGHHHHHHG/F1?FHHHHHHHHFGHGHGGGHHHGG4GD0FFHHHHGGGHGHHHHGHHFHHFHGGG/>->.<><A...0<DG0<D0000:000.//.:://;00:00/9;B090900900;0;0:000:00000/.-.---..////.://.9...//..////////....-....9/:/
@M03495:530:000000000-LYBTV:1:2107:18308:8924 1:N:0:GTGCTCTG+TTCTTCCT
GTCAGCATGTGAGCTTTGGTATTAGGGTGGTTTATCAACGGCAAAATATAGATCGGAAGAGCACACGTCTGAACTCCAGTCACGTGCTCTGATCTCGTATGCCGTCTTCTGCTTGAAAAAAAAAAAAAATCATTCACTACAAACCACGCTACAATACTGTTCGTCTATACTACAATTGATACTCACACTATTCCATTGTGCTTCAGGTCATGCCAGTATGACCAACTTAGTCATCTATATTCGAGCATATA
+
CBCCDFFFFFFFGGGGGGGAFGHHHHHFFGEFHHHHHHHGGGGGHHHHHHHHHHHGGGGHHHHHHHGHHHGHHHHHHHHHHHHGHHHGHHHHH4GHHGGHHHHGGGHGHHHHHHHHHHHHGGGC?<//-01111111>10110<.......-0000000000.;...000;B00:00000;0000000//0000000;000000;00:::000:0:;000000:../000:0000:00:0;0/0/.-00;0
@M03495:530:000000000-LYBTV:1:2107:4471:8924 1:N:0:GTGCTCTG+TTCTTCCT
GTCAGCATGTGAGCTTTGGAATTAGTAAATTCGTTGACGACAGAAGGAGCAAGATAACGACCACAGGGAGGGTGGTTTATCAACGGCAAAATATAGATCGGAAGAGCACACGTCTGAACTCCAGTCACGTGCTCTGATCTCGTATGCCGTCTTCTGCTTGAAAAAAAAAAAAAAAATACAATACCAGATCAAAACAATACGCTTCTCAACATATATTATATCATCACAAGCAGTTACTATAATAATACGCT
+
DDCCDFFFFFFFGGGGGGGGGGHHHHHHHHHHGGHHHHGGGGGHHHHHHHHHHHHHHHGGGGGHHHHGGGGGFFGGGHHHHHGHGGGGGHHHHHHHHHHHGGGGHHGHHHHGHHHGHHHHHHHHHGHHGHHHGHHHHHBFHHGGHHHHGGGHGHHHHHHHHHHHHGCGGG9-<---.00001100<0.0:0000...010<....1<11<0/<11<1<:11<1111000..//1<1<::111111<11...
@M03495:530:000000000-LYBTV:1:2107:10564:8925 1:N:0:GTGCTCTG+TTCTTCCT
GTCAGCATGTGAGCTTTGGAGTGAAATCTCTTGTCTTAAGGAATAAAGGAAAAAGATTCCGTCGGAGGCTCGGTGCTCTACAGGTTCAACCTTTGTACTCTATTATTGCCTCACATTCCATCTCTTGTGAAAATATATTTGATTGGCTTTTCTGCAGGTTGTTTGCCAGGACTTTCCAAGACCTCCACTAGAAAACACAATAAACTTTTTGGAAGCTGGACAACTATCTTCATTTTTCAGAAACAGTGAAC
+
CBCDCFFFFFFFGGGGGGGGGGHHHHHHHHHHHHHHHHHHHHHHHHHHHHHHHHGGHIIIHHHGGGGGGHHGGGGGHHHHHHHHHHHHHHHHHHHHHHHHHHHHGHHHHHHHHHHHHHHHHHHHHHHHHGFHFGHHHHHHHHHHHHHHHHHHHHHHHHHHHGHHHHHHHGEHHHHHHHGGFHEHHHHHHGHFGHHHHHHGHHHFHHHHHHGGFHHGFH/CGHHGHHHHHHFFCFFGGGGGGFGGGGFGGG0
@M03495:530:000000000-LYBTV:1:2107:9537:8939 1:N:0:GTGCTCTG+TTCTTCCT
GTCAGCATGTGAGCTTTGGATGGTTCTGGTTTATCAACGGCAAAATATAGATCGGAAGAGCACACGTCTGAACTCCAGTCACGTGCTCTGATCTCGTATGCCGTCTTCTGCTTGAAAAAAAAAACCAAAATTTCCTTACACTCGGTAAAGATGATGAGGCGGGGCAAGCCCTAAAAGCAATAAATTAGGAATCATTGTCTTAAGTACCCAGCTCAACAAGCCCTCTGTCCTTACACGCCCCAGCTAATCAC
+
A>AAAFFFFFFFGGG4FGB4FFFHHHHHFHGHFHGHHFECEEEFHGDEHFHGHEGGGDFGEGHEEEBAAFHHFHFHH3FG@F11?GGGHHF4@FHEF?GHGFE>EHGHBDGFGCF3FG0////>?/<?</11@1?11111<1?///..1111<111=<0.-<:-9-...9EB/;0C0;//;///9////;B/////;///:////;////..//999/:;...;../////////9.9.--...;/:///;
@M03495:530:000000000-LYBTV:1:2107:10262:8956 1:N:0:GTGCTCTG+TTCTTCCT
GTCAGCATGTGAGCTTTGGACTCCTGACTGGTTTATCAACGGCAAAATATAGATCGGAAGAGCACACGTCTGAACTCCAGTCACGTGCTCTGATCTCGTATGCCGTCTTCTGCTTGAAAAAAAAAACACAAGAGCAAACCGTCCTACACCTTGACGCACTATGCACGGTAGTTCATCATGCATATCTGTTACCAAGCTCTCTCTGAGTCTCTCTACTCGACTAGCTGATCAACTGAGTACACATCCGCTTC
+
CCCCCFFFFFFFGGGGGGGGGGHHHHHHHHHHHHHHHHHHGGGGGHHHHHHHHHHHGGGGHHHHHHHGHHHGHHHHHHHHHHGFGHHHGHHHHFBGHHFGHHHHGGGHGHHHHHHHHHHHHGGGDC/=0/?02001110////..1>10001111..-<<<D0<00.-...00:0000:0<0000<:000:0<00..0000000000000<00:0000..<<-0/00000:0/0/0<000000:</.....
@M03495:530:000000000-LYBTV:1:2107:19768:8956 1:N:0:GTGCTCTG+TTCTTCCT
GTCAGCATGTGAGCTTTGGACTGGTTTATCAACGGCAAAATATAGATCGGAAGAGCACACGTCTGAACTCCAGTCACGTGCTCTGATCTCGTATGCCGTCTTCTGCTTGAAAAAAAAAAAAACTCAAACTAACTTCCATTATTGCCGAATTCACTATCGTAAATAAACTTCACACAACTTACGTGGCATATCGTATGTGCCTGTCTCATCGATATATTGCTGAGTTATAGTTTTACGTAATTATCTATAAG
+
CCCDDFFFFFFFGGGGGGGGGGHHHHHHHHHHHGGGGGHHHHHHHHHHHGGGGHHHHHHHGHHHGHHHHHHHHHHHHGHHHGHHHHHEGHHGGHHHHGFGHGHHHFHHHHHHHHGGGG@C>//1?111111111111<11111=11-<<..0000000</..:00:000<00000...00<0.//.-/0000./.</0000<0<<0000:0<..-<000000:.0<0:0:00000<./<..00<0000:00
@M03495:530:000000000-LYBTV:1:2107:10550:8961 1:N:0:GTGCTCTG+TTCTTCCT
GTCAGCATGTGAGCTTTGGAGGGCACAGGGAGGGTGGTTTATCAACGGCAAAATATAGATCGGAAGAGCACACGTCTGAACTCCAGTCACGTGCTCTGATCTCGTATGCCGTCTTCTGCTTGAAAAAAAAAACAAAGCAAACAGATAACAAGCTGGATATAAGCCCATATGATATGTCGTTAAAGTCAGCAGTAGTGAGTCGTGTAGCTCTACGATCAAGTCTGCAGACTTGCACACGCATTAGTAATCCT
+
DEEECFFFFFFFGGGGGGGGGGGGGGHHHGGGGGEFGGGHHHHHHHGGGGGHHHHHHHHHHHGGGGHHHHHHHGHHHGHHHHFHGHHHHHGHHHGHHHFH4GHHGGHFHHGGGHGHHHHHHHGHHHHGGFCC<..00010>00//1110<0<.00/<11111100..//11111111:.<...11111101<1111/1011<.9</11<11B19..<.:01111<101.0<0100:.---..11111111:
@M03495:530:000000000-LYBTV:1:2107:9816:9027 1:N:0:GTGCTCTG+TTCTTCCT
GTCAGCATGTGAGCTTTGGAGACTGGTTTATCAACGGCAAAATATAGATCGGAAGAGCACACGTCTGAACTCCAGTCACGTGCTCTGATCTCGTATGCCGTCTTCTGCTTGAAAAAAAAAAAAAAACTATAAGTAATATCAATAACGCTCCGATGACGACCATAATGCTGAGTCTCACCTCCGCTTTTATAACTTTCTGTTACCGTATCTGTACATTCAGATATGCCATGTCTGTAGTAAGTGACAGTGGC
+
CCCCDFFFFFFFGGGGGGGGGGGHHHHHHHHHHHHGGGGGHHHHHHHHHHHGGGGHHHHHHHGHHHGHHHHHHHHHHHHGGHEGHHHHH4FGHFGHHHHGGGHGHHHHHHHHHHGHGGGGG></<A.<=11>111<1>1>1<0000.<<.A.<..00.<:@-000<000:0.000<00:0.......0<000000000000000.....000:0000000000000000000000:000000000:000/.
@M03495:530:000000000-LYBTV:1:2107:5570:9029 1:N:0:GTGCTCTG+TTCTTCCT
GTCAGCATGTGAGCTTTGGATTAGTAAATTCGTTGACGACAGAGATAACGACCACAGGGAGGGTGGTTTATCAACGGCAAAATATAGATCGGAAGAGCACACGTCTGAACTCCAGTCACGTGCTCTGATCTCGTATGCCGTCTTCTGCTTGAAAAAAAAAAAAAACAACTGATTATCAGCATTACTTAGCGATGCCACTACAATCCTACTACACACACTCTAAGCTGCACTACGATCTACATCGCGCTTCA
+
CBCDDFFFFFFFGGGGGGGGGGHHHHHHHHHGHHHHHGGGGGFHHHHHHGGGGGHHHFGFFGGBFFEGHHHHHHHGEEGGHHGHHHHHHHHGGGGHHHHHHHGHHHGGHHHHHHHHHHHGHGGGHHHFF2FHHGGGHHHGGGHGHHHHHHHH1GHHCGCEE;;9-....0/:009;009000000;0;00--...;000//0000/00:0;00/0...;/0000;90;/090/....:90000..---..;
@M03495:530:000000000-LYBTV:1:2107:25982:9055 1:N:0:GTGCTCTG+TTCTTCCT
GTCAGCATGTGAGCTTTGGAGGGCAAGAAGTGGTTGTGACTGGTTTATCAACGGCAAAATATAGATCGGAAGAGCACACGTCTGAACTCCAGTCACGTGCTCTGATCTCGTATGCCGTCTTCTGCTTGAAAAAAAAAAAACTTCTCCTCCTCCCACGCGATCGTTTTTGCAATCATCGTTCGTTTATGCCGAAATGTCGCAACGGATGAGCTTCTCGAGCTGCGCTAGGCTCGGTCGACTTTTCTCATTTT
+
A11A?1FB@1D3DGA1FFGFGGEEC0AFCH31DAFEAEBGHDCGGFFHBB2FEEECECBGHDGHBBBAA/F/GEG1GHHGBG0/FGFHDHFHGFFHGF/FFHGF121>>FF/FGGHG<<<?2GHHHGH0FBG0/BC//->.<1FGB10/////./.-.---.-;..9;-00900;00/.;.../..9000-9---/;99------:--:9//////-/:--/9------//----;9-@BAFE//9/9;/;
@M03495:530:000000000-LYBTV:1:2107:17205:9065 1:N:0:GTGCTCTG+TTCTTCCT
GTCAGCATGTGAGCTTTGGATGGTTCTGGTTTATCAACGGCAAAATATAGATCGGAAGAGCACACGTCTGAACTCCAGTCACGTGCTCTGATCTCGTATGCCGTCTTCTGCTTGAAAAAAAAAAAAAACCGCCGTGCCGGGTGCCGGCAGAGCAGGCATTCATTCCCGGCAAAACAGTGAAGTTCTCAGAATACAGGTAGACCTCCCTCCGCACCGTCTGCCCGCTGGGCTGTGTCCTCCGCGAACTCGCC
+
A>AAAFFFFFF3FGGGGGGGGFF1FDGHHGGGFHFFHGEGGEAFHHHHFHHHHHGCEAFGFHHFHGGEHGHGHFHHEGEEEGEE/GFFHHHHFHHFGEFHHGGFGHEFHEHHDHCCF1>E////////?.<-A---<.---.-./-;---..///...000;00;B0.9---;----:B//////9/B/////9///////:;//------------;9-B/-----------/999///-----;-/---
@M03495:530:000000000-LYBTV:1:2107:15738:9093 1:N:0:GTGCTCTG+TTCTTCCT
GTCAGCATGTGAGCTTTGGTCCAGCCTGAGTCCTGGTTTATCAACGCAAAATATAGATCGGAAGAGCACACGTCTGAACTCCAGTCACGTGCTCTGATCTCGTATGCCGTCTTCTGCTTGAAAAAAAAAAAACAAGACAAGAGCTTTCAGAAAACGAAGCTAGTAATACGCAACTACTATCGAGATATCTCGGGTGCAGCGGTGCCACGACGTGCAGAGAGACAACACACGCTGCGGCTGCACACGACAAC
+
BBBBBFFFFFFFGGGFFGGGGGHHHGHHHHHHHHHHHHHHHHHHGGGGGGGHHHHGHHHHGGGGHHHHHHHGHGHGHHHHHHHHHHGGGGHEEHHHHHBGFHFFFHHHGGGHGHHFGHHGGHHGHEGGGG>///?000<00000<1<11<1110/-...-000000000:..:-;:;0;0;..9CE0;900..-.:.90/-99--:/9-----..://.......:.:..-;...-----.///.-----.
@M03495:530:000000000-LYBTV:1:2107:16556:9117 1:N:0:GTGCTCTG+TTCTTCCT
GTCAGCATGTGAGCTTTGGAGTGAAATCTCTTGTCTTAAGGAATAAAGGAAAAAGATTCCGTCGGAGGCTCGGTGCTCTACAGGTTCAACCTTTGTACTCTATTATTGCCTCACATTCCATCTCTTGTGAAAATATATTTGATTGGCTTTTCTGCAGGTTGTTTGCCAGGACTTTCCAAGACCTCCACTAGAAAACACAATAAACTTTTTGGAAGCTGGACAACTATCTTCATTTTTCAGAAACAGTGAAC
+
AAAAAFFFFFFBFGFGGGGGCFCDFHBFHGHBEGGGHHGGCE3EGHDFBHBFHCEGGHHDCGEEGCEGG1FEGEEEFHHHHHGHHFGDHHFHHEFGDGGHHFHFDGFD4GHHHHGHFHHGGHHHHGHDGGFDDBGFHHHGHGHHHGHCGHFHFHFHHGCGH?GHFHHHGFGHGFHFFHBFFFFFHGFCBFGFHBFHCGHAGHGGHHHHHHGC/C/ACHGCGCFEHGHFHHFBFFFGBBBFF;;9FGFFEFB
@M03495:530:000000000-LYBTV:1:2107:13757:9122 1:N:0:GTGCTCTG+TTCTTCCT
GTCAGCATGTGAGCTTTGGAGTGAAATCTCTTGTCTTAAGGAATAAAGGAAAAAGATTCCGTCGGAGGCTCGGTGCTCTACAGGTTCAACCTTTGTACTCTATTATTGCCTCACATTCCATCTCTTGTGAAAATATATTTGATTGGCTTTTCTGCAGGTTGTTTGCCAGGACTTTCCAAGACCTCCACTAGAAAACACAATAAACTTTTTGGAAGCTGGACAACTATCTTCATTTTTCAGAAACAGTGAAC
+
CCCCCFFFFFFFGGGGGGGGGGHHHHHHHHHHHHHHHHGHHHHHHHHHHHHHHGGGHIHIGHHGGGGGGHHGGGGGHHHHHHHGHHHHHGHHHHHHHHHHHHHHHHGHHHHHHHHHHHHHHHHHHHGHHHHHHHHHHHHHHGHHHHHHHHHHHGHGHHHHGGHHHHHHHEHHHHHHHHGHEHHFHHFHGFHDHHHFHHHGGGFHHGHHHHGCHEFEGHFHHGFHHHHHHHEFFFGGGGGGEBFGGGFGFGF
@M03495:530:000000000-LYBTV:1:2107:13304:9130 1:N:0:GTGCTCTG+TTCTTCCT
GTCAGCATGTGAGCTTTGGTCCAGCCTGAGTCCTGGTTTATCAACGGCAAAATATAGATCGGAAGAGCACACGTCTGAACTCCAGTCACGTGCTCTGATCTCGTATGCCGTCTTCTGCTTGAAAAAAAAAAAATCCATCCTTCGCAATTTCTCCATTGCGTATTACCATCTCACCATAACAATCGTATGTATGCTTCTCACTAGTCCACCGTACGACTAACATAGTCCACTCTCGCGTACCGGACTCATCT
+
CCCDDFFFFFFFGGGGGGGGGGHHHGHHGHGGHHHHHHHHHHHHHGGGGGHHHHHHHHHHHGGGEHHHHHHHGHHHGHHHHHHHHHHHHGHHHGHHHHHDHHHGGHGHHGGGHGHHHHHHHCGHFHGGGC<<>01==110111.....11000000000....0000000<<0<<000:00000...//:00000000000000:0<00..<.<-...-00000000:000<<0..-<--..----/0000
@M03495:530:000000000-LYBTV:1:2107:11805:9131 1:N:0:GTGCTCTG+TTCTTCCT
GTCAGCATGTGAGCTTTGGAGTGAAATCTCTTGTCTTAAGGAATAAAGGAAAAAGATTCCGTCGGAGGCTCGGTGCTCTACAGGTTCAACCTTTGTACTCTATTATTGCCTCACATTCCATCTCTTGTGAAAATATATTTGATTGGCTTTTCTGCAGGTTGTTTGCCAGGACTTTCCAAGACCTCCACTAGAAAACACAATAAACTTTTTGGAAGCTGGACAACTATCTTCATTTTTCAGAAACAGTGAAA
+
BBBBBFFFFFFFGGGGGGGCFGHHHHHHHHHHHHHHHHHHHHHHHGHGGGHGHHGGHHHHHHHGGGGGGHHGGGGGGHHHHHHHHGHHFHGHHHHHHHHHHHHHHHGHHHHHHHHHHHHHHGHHHHHHHBGGHHHHHHHHHGHHBHHHFHFHHHGGFEHHGDHHHHHHHHGHHHHHHH1GFFGHHHHHHHH1GGHHHHHGGGBFHGHHHHFGFFCHHHEFHHGAGGGHFHGGGGGGGGGFFBFGFF9BFF0
@M03495:530:000000000-LYBTV:1:2107:19144:9147 1:N:0:GTGCTCTG+TTCTTCCT
GTCAGCATGTGAGCTTTGGAGTGAAATCTCTTGTCTTAAGGAATAAAGGAAAAAGATTCCGTCGGAGGCTCGGTGCTCTACAGGTTCAACCTTTGTACTCTATTATTGCCTCACATTCCATCTCTTGTGAAAATATATTTGATTGGCTTTTCTGCAGGTTGTTTGCCAGGACTTTCCAAGACCTCCACTAGAAAACACAATAAACTTTTTGGAAGCTGGACAACTATCTTCATTTTTCAGAAACAGTGAAC
+
AABBBFFFFDFBFGGGGGGGGGHGHGHHHHGGHGHHHHHHHDHHHHHHHHHHHHGFHHFHFHGGGGGGGHHGGEFGHHHHHHHHHGHHHGHHHGHFBGHHFGHHHHHHHHHHHHHGHHHHGHHHHHHHHHHHHGFFHHHHHFGHFAGHHHHGFHHEEGHHHGHHGHHHGHHHHHFHGF1FHHHHHHHHHHHFHGGHEGCCDBF0GHHHHHG@GHHHGHHHHGHHHFFHFHFFFFFGGGGEGFBFFFBFGGB
@M03495:530:000000000-LYBTV:1:2107:4821:9157 1:N:0:GTGCTCTG+TTCTTCCT
GTCAGCATGTGAGCTTTGGTCCAGCCTGAGTCCTGGTTTATCAACGGCAAAATATAGATCGGAAGAGCACACGTCTGAACTCCAGTCACGTGCTCTGATATCGTATGCCGTCTTCTGCTTGAAAAAAAAAAAACGACTATGTTATACGCTAACAAATCGTAATAATTATTTTTGTATTGACCTGCTTTTTCTAATCGTCTAACACATCATCAAGAGTTAGCTTCTTTGACTTTGAGAGCCTATAAAGTTCA
+
ABAABFFFFFFFGGGGGGGGDGHHHGFHHHFGHHGGHHHHHHHHHGGGGGHFFHHHHHHHHGGFGHHHHHHGGCHHE5F@FH3BGFFHFGHHHGGGHGF44BFGGHHGHGEGHFDGFHHHFBGGFHGG//>/>?//@.-1>1=1F110<.<./<0.00.....0000000000-/<00;000;/./;000/000;0.....00//.0900;0000.0//:/;//;/:///;/9/;../..///////////
@M03495:530:000000000-LYBTV:1:2107:15634:9175 1:N:0:GTGCTCTG+TTCTTCCT
GTCAGCATGTGAGCTTTGGAGTGAAATCTCTTGTCTTAAGGAATAAAGGAAAAAGATTCCGTCGGAGGCTCGGTGCTCTACAGGTTCAACCTTTGTACTCTATTATTGCCTCACATTCCATCTCTTGTGAAAATATATTTGATTGGCTTTTCTGCAGGTTGTTTGCCAGGACTTTCCAAGACCTCCACTAGAAAACACAATAAACTTTTTGGAAGCTGGACAACTATCTTCATTTTTCAGAAACAGTGAAC
+
BABBBFFFFFFFGGGGGGGGGGHHHHHHHHHHHHHHHHHHHHHHHHHHHHHHHHGGHIHHHHHGGGGGGHHGGGGGHHHHHHHFFGHHHHHHHHHHHHHHHHHGFHHFHHHHHHHHHHHHHHHHHHHHHHHHHHHHHHHHHHHHGHHHHHHHHHHHHHHHHGHHHHGHHHHHHHHGFH1FHHHHHHHHFHFDFHHFHHHGG=DDHHFHHHGGFHHGHHBGHHFHFHHGHHGFGGGGGGGGGGGGGGGFGG0
@M03495:530:000000000-LYBTV:1:2107:13715:9178 1:N:0:GTGCTCTG+TTCTTCCT
GTCAGCATGTGAGCTTTGGATGGTTCTGGTTTATCAACGGCAAAATATAGATCGGAAGAGCACACGTCTGAACTCCAGTCACGTGCTCTGATCTCGTATGCCGTCTTCTGCTTGAAAAAAAAAAAAATACCACGTACAGTTACAAATACTCGCTAGCTACGCGTACAGCACTCATGTATACCCGAGTCACTTTGCGTGCTCACAATAGAAATGTGTCCATACTTAGCACGCTACACACGATTCCCACTCTC
+
DDEEEFFFFFFFGGGGGGGGGGGHHHHHHHHHHHHHHHGGGGGHHHHHHHHHHHGGGGHHHHHHHGHHHGHHHHHHHHHHHHFHHHGHHHHHGHHHGGHHHHGGGHGHHGHHHHFHHHHGGGGB></=?1111/.0..111111<111110.-.<.0=10.-----.10/.0//111<111109--</1:1100:-....11000011:1<11:1111<1::111101<9-<.-0/:<--<.1100<B/10
@M03495:530:000000000-LYBTV:1:2107:16965:9186 1:N:0:GTGCTCTG+TTCTTCCT
GTCAGCATGTGAGCTTTGGAATTAGCTGGTTATCAACGGCAAAATATAGATCGGAAGAGCACACGTCTGAACTCCAGTCACGTGCTCTGATCTCGTATGCCGTCTTCTGCTTGAAAAAAAAAAAAAACAAATAATTTTAACGGGTATTGACTACTGACATCACACCAATACTAAATTAATAATGAACGTCATTCAGTATCTGCTGACTTGTTCATAACAGTGCTTGCATAGTCTCTTATGACATAATGTCA
+
CBCCDFFFFFFFGGGGGGGGGGHHHHHHHHHHHHHHHGGGGGHHHHHHHHHHHGGGGHHHHHHHGHHHGHHHHHHHHGHHHGFGHGHHGHGFHHHGGHHHHGGGHGHHHHHHHHHHHHGGGGD?/<///.0111<111111<-.<-01<1111/101<01:0000...00:1<10110111111111....<111111<1<11101/110111:1:10:0111110.<1101<111:1:1110111:111<
@M03495:530:000000000-LYBTV:1:2107:13280:9205 1:N:0:GTGCTCTG+TTCTTCCT
GTCAGCATGTGAGCTTTGGAGAAAACGGCCGATGCCCTGGTTTATCAACGGCAAAATATAGATCGGAAGAGCACACGTCTGAACTCCAGTCACGTGCTCTGATCTCGTATGCCGTCTTCTGCTTGAAAAAAAAAAAAACATATCCAAAGCTACAGTGATCTATCAATGTGCTGTAATCTAAGTATACGTATCACCCTCTAACTCTCTTACATCTTCTATACACTCACATATGACTAATGCATGCTTCAATC
+
CBCCCFFFFFFFGGGGGGGGGGHHHHGGGGGGGGGHHHHHHHHHHHHHHGGGGGHHHHHHHHHHHGGGGHHHHHHHGGHHGHHHHHHHHHHHHGHHHGHHHGG4HHHGGGFHHGGGHGHHHHHHHFHHHHGGGGC<-<.<00000000/:0;00:;0000000:000000000000;:000000:0;.:00.:0/..:/B0000:0;000;BB00000;;0000//000000:0000;0:00000:00000
@M03495:530:000000000-LYBTV:1:2107:28187:9219 1:N:0:GTGCTCTG+TTCTTCCT
GTCAGCATGTGAGCTTTGGAGTGAAATCTCTTGTCTTAAGGAATAAAGGAAAAAGATTCCGTCGGAGGCTCGGTGCTCTACAGGTTCAACCTTTGTACTCTATTATTGCCTCACATTCCATCTCTTGTGAAAATATATTTGATTGGCTTTTCTGCAGGTTGTTTGCCAGGACTTTCCAAGACCTCCACTAGAAAACACAATAAACTTTTTGGAAGCTGGACAACTATCTTCATTTTTCAGAAACAGTGAAC
+
BBABBFFFFBDBGGGGGGGGFGHGHHHHHHHHHHHHHHHHHHGGHHHGHHHHHGEGHHHHHGGGCGGGGHHGGFGGHHHH@FFGFFFFFFHHHHHDGHHHHHHGHHHHBGHHHHGHHGHHGGHHHHHGH4?FGGHHHGFGHFGHHHHHGHGHFGG3FGGHHGHCFHHGHEHHHGFGHH1FCGFHHHGHHHHFBD<CGFEEHDG<GHFHHHGC/CFEHHHHFFHHHHBGFFGGFF9FFGFGGGGGGGFGGG0
@M03495:530:000000000-LYBTV:1:2107:21788:9248 1:N:0:GTGCTCTG+TTCTTCCT
GTCAGCATGTGAGCTTTGGAATTAGCTGGTTTATCAACGGCAAAATATAGATCGGAAGAGCACACGTCTGAACTCCAGTCACGTGCTCTGATCTCGTATGCCGTCTTCTGCTTGAAAAAAAAAAACCAAACAGACTACACACTCCATACCAGCCTGATGAGGTAGCTCACTTAAGCGCTCACCCAGATATGACAAGCGCCTGTTGGCGTGTACTCTTGTGACTTGCACGACACCTAGGCCCACCATCATTA
+
BBBBBFFFFFFFGGGGGGGGGGHHHHHHGHHHHHGHHHGGGGGHHHHHHHHHHHGGGGHHHHHGHGHHHGHHHHHHHHHHHG1BGHGHHHHHHHGHFGHHGBFFGHGHHHGHHHHGHFHGEG@D@?///?/000011?1<1.0001<100><../</=000//00/0=0<000:00--...0.....00000;009..--..00;./-:-../;/////////:////.;-9;://////...../////9
@M03495:530:000000000-LYBTV:1:2107:8095:9249 1:N:0:GTGCTCTG+TTCTTCCT
GTCAGCATGTGAGCTTTGGTTTATCAACGGCAAAATATAGATCGGAAGAGCACACGTCTGAACTCCAGTCACGTGCTCTGATATCGTATGCCGTCTTCTGCTTGCAAAAAAACAAAAACGCACTCGATACTGCAAATCTCCAGAGCCCGGTATCTAAGTGCATTGCCAGGTGTAACGGTGGAGATCATCGATATAAACATACGCACCCGTATAACGAGCAGACCGACCCTCATTAATCGTCATCGTCGTCC
+
AAAAAFFFDBDFGGF1FBEGGGB3FGFGGCCCEHHFFHBFG2GEFGGGACFHFFHCFHHGHGHFFF1FGGGD>CGHGDGF1F22@FCEGBBFE>/BFFEG1GH1/F1BF>><///B0//</></0C/@</@F1F1@1@111<11/?0//---.11111>=1F0<00000.//<000<:...../;0000//.:-0090;09C...-999.-./00..---//-------;AF//9///-;---/;------
@M03495:530:000000000-LYBTV:1:2107:24278:9250 1:N:0:GTGCTCTG+TTCTTCCT
GTCAGCATGTGAGCTTTGGAGTGAAATCTCTTGTCTTAAGGAATAAAGGAAAAAGATTCCGTCGGAGGCTCGGTGCTCTACAGGTTCAACCTTTGTACTCTATTATTGCCTCACATTCCATCTCTTGTGAAAATATATTTGATTGGCTTTTCTGCAGGTTGTTTGCCAGGACTTTCCAAGACCTCCACTAGAAAACACAATAAACTTTTTGGAAGCTGGACAACTATCTTCATTTTTCAGAAACAGTGAAC
+
CCCCCFFFFFFFGGGGGGGGGGHHHGHHHHHHHHHHHHHHHHHHHGHHHGHHHHGGHHGIHHHGGGGGGHHGCGGGHHHHHHFHHHHHHHHHHHHHHHHHHHHHHHHHHHHHHHHHHHHHHHHHHHGGHFHHHHHHHHHHHHHHHGHHHHGHHGHGHHHHHGHHHHHHGHGHHHHHHHFGHFGHHHHHHHHEHHHHHHHEGHHFHHHHHHG?GF/GGHGHHGFHHFGHHHGFFGGGGFFFFGBFGGGGGG0
@M03495:530:000000000-LYBTV:1:2107:8821:9254 1:N:0:GTGCTCTG+TTCTTCCT
GTCAGCATGTGAGCTTTGGAATTAGTAAATTCGTTGACTGGTTTATCAACGGCAAAATATAGATCGGAAGAGCACACGTCTGAACTCCAGTCACGTGCTCTGATCTCGTATGCCGTCTTCTGCTTGAAAAAAAAAAAAAATAATATACAACATAATATACACGTGTTCAGTTACTAATGTATCTCATAAGCGCGACGTATTGTCGCTACTCATTATATGTTCATTGTGCACATTACATGATGTATATCATA
+
DDDCDFFFFFFFGGGGGGGGGGHHHHHHHHHHGHHHHHHHHHHHHHHHHHGGGGGHHHHHHHHHHHGGGGHHHHHHHGHHHGFGHHHHHHHHHHGHHHGHHHHHDHHHGGHHHHGGGHGHHHHHHHHHHHHGCGGD@>--0111111=100./11111==10...<.111:111:1111:<<11111<110-------.:0111..<<-0:1111111111111111111011<1111<0<11111<1<11
@M03495:530:000000000-LYBTV:1:2107:19591:9266 1:N:0:GTGCTCTG+TTCTTCCT
GTCAGCATGTGAGCTTTGGAGTGAAATCTCTTGTCTTAAGGAATAAAGGAAAAAGATTCCGTCGGAGGCTCGGTGCTCTACAGGTTCAACCTTTGTACTCTATTATTGCCTCACATTCCATCTCTTGTGAAAATATATTTGATTGGCTTTTCTGCAGGTTGTTTGCCAGGACTTTCCAAGACCTCCACTAGAAAACACAATAAACTTTTTGGAAGCTGGACAACTATCTTCATTTTTCAGAAACAGTGAAC
+
DDDDDFFFFFFFGGGGGGGGGGHHGHHHHHHHHHHHHHHHHHHHHHHHHHHHHHGGHIIHHHHGGGGGGHHGGGGGHHHHHHHHHHHHHHHHHHHHHHHHHHHHHHHHHHHHHHHHHHHHHHHHHHHHGHHHHHHHHHHHHFHHHAGHGHFHHHHHHHHHHGHHHHHHHHHHHHGGGF1GHHHHHFHHHHHHHHHGEHHGHDH0GGHHHHGCHFHHGFGFHHHGHHFGHHGGGGGGGGGFGFGGGG00FG0
@M03495:530:000000000-LYBTV:1:2107:5557:9268 1:N:0:GTGCTCTG+TTCTTCCT
GTCAGCATGTGAGCTTTGGAGTGAAATCTCTTGTCTTAAGGAATAAAGGAAAAAGATTCCGTCGGAGGCTCGGTGCTCTACAGGTTCAACCTTTGTACTCTATTATTGCCTCACATTCCATCTCTTGTGAAAATATATTTGATTGGCTTTTCTGCAGGTTGTTTGCCAGGACTTTCCAAGACCTCCACTAGAAAACACAATAAACTTTTTGGAAGCTGGACAACTATCTTCATTTTTCAGAAACAGTGAAC
+
CCCCCFFFFFFFGGGGGGGGGGHHHHHHHHHHHHHHHHHHHHHHHHHHGHHHHHGGHIIHHIHGGGGGGHHGGGGGHHHHHHHHHHHHHHHHHHHHHHHHHHHHHHHHHHHHHHHHHHHHHHHHHHHHHHHGHHHHHHHHHHHHHHHHHHHHHHEHHHHHHGHHHHHHGHHGHHHHHG=GFHHHHHHHHHHHHHGHHHHGHGHHHHGHHHGGEHHHHHFGHHHHFHFHGHGGGGGGGGGFGGFGGGFGGFB
@M03495:530:000000000-LYBTV:1:2107:22989:9319 1:N:0:GTGCTCTG+TTCTTCCT
GTCAGCATGTGAGCTTTGGAGTGAAATCTCTTGTCTTAAGGAATAAAGGAAAAAGATTCCGTCGGAGGCTCGGTGCTCTACAGGTTCAACCTTTGTACTCTATTATTGCCTCACATTCCATCTCTTGTGAAAATATATTTGATTGGCTTTTCTGCAGGTTGTTTGCCAGGACTTTCCAAGACCTCCACTAGAAAACACAATAAACTTTTTGGAAGCTGGACAACTATCTTCATTTTTCAGAAACAGTGAAC
+
CCCCCFFFFFFFGGGGGGGGGGHHHHHHHHHHHHHHHGFHHHHHHHHHHHHHHHGGHHHHHIHGGGGGGHHGGGGGHHHHHHHFHGHHHHHHHHHGHHHHHHHHHHHHHHHHHHHHHHHHHHHHHGHHHHHGHHFHHHHGHHHHHGHHHGFHHHEFHEHHHGHHHHHHGHHHHHHHHH1GGHHGHGHHGEFHHHHHHHGGGGFGHHHHGGE-CCGEFHHGHHHGHGGFHHGGGGGGGGGGGBFGGGGF0C:
@M03495:530:000000000-LYBTV:1:2107:21272:9324 1:N:0:GTGCTCTG+TTCTTCCT
GTCAGCATGTGAGCTTTGGCACAGGGAGGGTGGTTTATCAACGGCAAAATATAGATCGGAAGAGCACACGTCTAACTCCAGTCACGTGCTCTGATCTCGTATGCCGTCTTCTGCTTGAAAAAAAAAAAACTGCATCCACAGTGCGTGGACAACGGTCTGTTCTTCGAGCTATCTGCTCTGACACGCAATACTACTCTTCAGTCCGAGTAGTAATAACGTATTAGCGGTTGACATTTATCTCTGATAGCTAC
+
CACCCFFFFFFFGGGGGGGGGGHHHGGFGGEFGEFHHHHHHHGGGGGHHHHHHHHHHHGGGGHHHHHHHGHHHHHHHHHHHHFHGGHHHGHHGHGGHHHGDHHHHGFGHGHHHHHHHHHHHHGGCGC/-.11<111<1<100=0-..-</0..--.../000;:0../..00/000;0;09000.---.;/900;/://;////..-9.//9/////.:./////--:;-///////://////;///9//
@M03495:530:000000000-LYBTV:1:2107:8871:9328 1:N:0:GTGCTCTG+TTCTTCCT
GTCAGCATGTGAGCTTTGGAATTAGTATCGTTGACGACAGAAGGAGCAAGTAACGACCACAGGGAGGGTGGTTTATCAACGGCAAAATATAGATCGGAAGAGCACACGTCTGAACTCCAGTCACGTGCTCTGATCTCGTATGCCGTCTTCTGCTTGAAAAAAAAAAAAAAAAAAAAAATAACAAAGACAAGAGAGCTATAACTATACTAATATAGTTATACCAATCTACAACCACAGGATGAGTACACCAT
+
CCCDEFFFFFFFGGGGGGGGGGHHHHHHHGHHHHHGGGGGHHHHHHHHHHHHHHGGGGGHHHHGFGGGEFFEFHHHHHHHEGEEFHHHHHHHHHHHGGGGHHHHHHHGHHHGHHHHHHHHHHHHGHHHGHHHHHHHHHFGHHHHGGGHGHHHHHHHHHHHHGGGGCA?<-9-<-<---.<1000.////:.<./..001<111111:111111:11:1111100:<11<100......:0000<11:1/.0
@M03495:530:000000000-LYBTV:1:2107:25212:9328 1:N:0:GTGCTCTG+TTCTTCCT
GTCAGCATGTGAGCTTTGGAGGGCAAGAAGTGGTTGTGACTGGTTTATCAACGGCAAAATATAGATCGGAAGAGCACACGTCTGAACTCCAGTCACGTGCTCTGATCTCGTATGCCGTCTTCTGCTTGAAAAAAAAACACCAGTCCCACGATATAATTCCGTATGCCGTCTTCCGATTGTAACAGACACTAATACTAGTGTGACTATGTTAGCTTAACACTGTCTTTCTGCCCTCATGGTCCACACAATTG
+
BBBBBBFFFFFBGFGGGF44GEEFGGGGCFDFGGGEGGFHHHHFHHHHHHEGF0EEEH2FGGGHHHHEDEFE1EFGHGHGBB21FHCGFH3FHHFHAGFAFGHDFGB?BG?EFGFGGE@CFFFFHEGGH1FFF?/B@//?//0<<11><C?CA-000000/<AC/00<<@F.C0....;00;000/./90//00900000000000;090900000000;000/:///////./..;////;///.../9/
@M03495:530:000000000-LYBTV:1:2107:22692:9338 1:N:0:GTGCTCTG+TTCTTCCT
GTCAGCATGTGAGCTTTGGAGTGAAATCTCTTGTCTTAAGGAATAAAGGAAAAAGATTCCGTCGGAGGCTCGGTGCTCTACAGGTTCAACCTTTGTACTCTATTATTGCCTCACATTCCATCTCTTGTGAAAATATATTTGATTGACTTTTCTGCAGGTTGTTTGCCAGGACTTTCCAAGACCTCCACTAGAAAACACAATAAACTTTTTGGAAGCTGGACAACTATCTTCATTTTTCAGAAACAGTGAAC
+
BCBCCFFFFFFFGGGGGGGGGGHHHHHHHHHHHHHHHHHHHFGHGHHHHHHHHHGGHIHIHHHGGGGGGHHGGGGGHHHHHHHHHHHHHHHHHHHGHHHHHGHHHHHHHHHHHHHHHHHHHHHHHGHGFHGGHHHHHGHGHHHHH2DDGHHHGHHHHHHHHGHHHGGHHHEGHHHHHHGHHHHHHGFHGFHFFDGGHFHFBGF0<GHHHHGGEFHGHHCGHHHHHFBCGHHEFFGGGGGGE0BFFGFGBF9
@M03495:530:000000000-LYBTV:1:2107:21917:9345 1:N:0:GTGCTCTG+TTCTTCCT
GTCAGCATGTGAGCTTTGGAGTGAAATCTCTTGTCTTAAGGAATAAAGGAAAAAGATTCCGTCGGAGGCTCGGTGCTCTACAGGTTCAACCTTTGTACTCTATTATTGCCTCACATTCCATCTCTTGTGAAAATATATTTGATTGGCTTTTCTGCAGGTTGTTTGCCAGGACTTTCCAAGACCTCCACTAGAAAACACAATAAACTTTTTGGAAGCTGGACAACTATCTTCATTTTTCAGAAACAGTGAAC
+
BBBBBFFFFBFFGGGGGGGGGGHHHHGHHHHHHDGGHFHHHFHHHHGFGFFGHHGGHHEHHEGCEEGEGHHFGEGGHHHHHHFEGEEGHHHHHHHGHHHHHHHHHHHEHHHFHHHHHHGFGGHHHHHGFHFFBFHHHHHHHHFGGGHHHHHGHHHHHHFHHGHHHHHH2C/FHHGHEHFGHFHFHHHGGGHGFGHHHGHG0DG0DFHHFHGGHHHEFGGGHFHHHHGGH0BFGGEGGGGGG0;9FGFFGBB
@M03495:530:000000000-LYBTV:1:2107:13623:9354 1:N:0:GTGCTCTG+TTCTTCCT
GTCAGCATGTGAGCTTTGGTTTATCAACGGCAAAATATAGATCGGAAGAGCACACGTCTGAACTCCAGTCACGTGCTCTGATCTCGTATGCCGTCTTCTGCTTGAAAAAAAAAAAAAACTCCCCTGTGAAATATGCGATATCTCATCTCCTACAAATTTCTGACCATTCATTCTTTCATCGATAGCTGCTACCAGTCCTTCGACTAGCTATGTTCATGTCAGCTGTGTCACACCTCTTCGTCTTGCTACTT
+
CBCCDFFFFFFFGGGGGGGGGGHHHHHHGGGGGHHHHHHHHHHHGGGGHHGHHHHGHHHGHHHHHHHHHHHHGHHHGHHHGHBFGHFFHHHHGDGGGHHGHHHGHHHFHGGCDB>//</111//0/1111111111.<<.-00000000000000000000000/;0:0:00000000<00/...0;00:00/00000000...;-0;0;C0;00:000:000000/000000./:0009/..;0::0000
@M03495:530:000000000-LYBTV:1:2107:20535:9366 1:N:0:GTGCTCTG+TTCTTCCT
GTCAGCATGTGAGCTTTGGTTTATCAACGGCAAAATATAGATCGGAAGAGCACACGTCTGAACTCCAGTCACGTGCTCTGATCTCGTATGCCGTCTTCTGCTTGAAAAAAAAAAAAAAAGTAGAAGTAAACAGGTGTATGTATAGCAGAGTAAGCTACAGTCATCCTAATAGAATCGGTATATAGATTCACATAAAGTAGAAAGCACTATGGCGACGTACACTCTCTCATTGTCGATGACTTCGCACGTGT
+
DDEDDFFFFFFFGGGGGGGGGGHHHHHHGGGGGHHHHHHHHHHHGGGGHHHHGHHGHHHGHHHHHHHHHHHHGHHGGHHHHH5DGHGGHHHHGGGHGHHHHHHHHHHHHGGGGCB</<//=11111<>1111<.111><1<1111110/.11110110<<10011001<1111:11.....111111:111110111:11111:/0/<0110.<---9.9.1</10000111:1...1<:111...--../
@M03495:530:000000000-LYBTV:1:2107:13294:9374 1:N:0:GTGCTCTG+TTCTTCCT
GTCAGCATGTGAGCTTTGGTTTATCAACGGCAAAATATAGATCGGAAGAGCACACGTCTGAACTCCAGTCACGTGCTCTGATCTCGTATGCCGTCTTCTGCTTGAAAAAAAAAAACATACTACTATTGCTGGAACTTCCATTCCCCAGTCACTGTGTATAATCGGATTTCAAGTACCAGTTTCACCTAGATCCACTACCACTCACATTACCACAAGTATTCAATCACCACATCCGTGGACACTTCTCCGAT
+
CCCBBFFFFFFFGGGGGGGFGGHHHHHHGGGGGHHHHHHHHHHHGGGGGGHHHHHGHHHGHHHGHHHHHHHHGHHHGHHHGH5FFGGGHHHHGGGHGGHHHHHHFHHFHEEEC/>//2<2@@222222222?0?<11?111<@1F0<<1111<111<<11111.<.<.00000=D0=0000000:00/0:00::/;/;/00////00;0;000...0000000;0999B..00/...-;//./;B//:.;.
@M03495:530:000000000-LYBTV:1:2107:19902:9376 1:N:0:GTGCTCTG+TTCTTCCT
GTCAGCATGTGAGCTTTGGAGTGAAATCTCTTGTCTTAAGGAATAAAGGAAAAAGATTCCGTCGGAGGCTCGGTGCTCTACAGGTTCAACCTTTGTACTCTATTATTGCCTCACATTCCATCTCTTGTGAAAATATATTTGATTGGCTTTTCTGCAGGTTGTTTGCCAGGACTTTCCAAGACCTCCACTAGAAAACACAATAAACTTTTTGGAAGCTGGACAACTATCTTCATTTTTCAGAAACAGTGAAC
+
CCCCCFFFFFFFGGGGGGGGGGGHHHHHHHHHHHHHHHHHHHHHHHGH3GHHHHGGHHHIHHHGGGGGGHHGGGGGHHHHHHHHHGHHHHHHHHHHHHHHHHHHHHHGHHHHHHHHHHHHHHHHHHHHHHHHHHHHHHHHHHHHHFHHHHHHHHHHHGHHHGHHHHHHGGHHHHHHHHGHHHHHHHHHHHGBHHHHHHHCDFGHHHHHHHGGHHHGHHCGFHHGHHHHHHGGGFGGGGGGGFGGGGBFFE0
@M03495:530:000000000-LYBTV:1:2107:24212:9381 1:N:0:GTGCTCTG+TTCTTCCT
GTCAGCATGTGAGCTTTGGTCCAGCCTGAGTCCTGGTTTATCAACGGCAAAATATAGATCGGAAGAGCACACGTCTGAACTCCAGTCACGTGCTCTGATCTCGTATGCCGTCTTCTGCTTGAAAAAAAAAAAAAACTGTGTCTTGCATCATCATATTGGGCGAGCTCTGCGATTCTACAATATTACACGTTTATTATCTCACGCGCTACCATATCGTCTACACCATGCACTTCAGTTCTGCGACTAGCTCC
+
CCCCCFFFFFFFGGGGGGGGGGHHHGHHGHHHHHHHHHHHHHHHHGGGGGHHHHHHHHHHHGGGGHHHHHHHGHHHGHHHHHHHHHHHHGHHHGHHHHHFHHHGFHHHHGFGHGHHHHHHHFGHHHCGGD@</<-.<1111111100000=00000000..-;--.0000--.9000000;0000000.:./.00:0=0000..-----/00000.:...00//.000000::00000;;0;-9-90/;00
@M03495:530:000000000-LYBTV:1:2107:19734:9388 1:N:0:GTGCTCTG+TTCTTCCT
GTCAGCATGTGAGCTTTGGAGTGAAATCTCTTGTCTTAAGGAATAAAGGAAAAAGATTCCGTCGGAGGCTCGGTGCTCTACAGGTTCAACCTTTGTACTCTATTATTGCCTCACATTCCATCTCTTGTGAAAATATATTTGATTGGCTTTTCTGCAGGTTGTTTGCCAGGACTTTCCAAGACCTCCACTAGAAAACACAATAAACTTTTTGGAAGCTGGACAACTATCTTCATTTTTCAGAAACAGTGAAC
+
CDDDCFFFFFFFGGGGGGGGGGHHHHHHHHHHHHHHHHHHHHHHHHHHHHHHHHGGHHHHHHHGGGGGGHHGGGGGHHHHHHGFHHHHHHHHHHHHHGHHHHHHGHHHHHHHHHHHHHHHHHHHHHHHHHHHHHHHHHHHHHHHHHHHHHHHHHHHHHHHHGHHHHHHGHHHHHHHHHHFHHHHHHGHHHHFHHHHHHGGGDGDGFHHHHGFBHHHHHFHFCGHHHGHHHHHGCFGGBFFGFFGGFC0FF:
@M03495:530:000000000-LYBTV:1:2107:6007:9411 1:N:0:GTGCTCTG+TTCTTCCT
GTCAGCATGTGAGCTTTGGTCCAGCCTGAGTCCTGGTTTATCAACGGCAAAATATAGATCGGAAGAGCACACGTCTGAACTCCAGTCACGTGCTCTGATCTCGTATGCCGTCTTCTGCTTGAAAAAAAAAAAAAGCACAGCATAGTAATTAAAAAACAAATGTTTACAACAAGAAATAAGTTGAGTAAATCAGCTGTGTGTTCCACATACAGTCAGTGTAACATACGCACGGAAGCAAGCAATCATTACGT
+
CCCCCFFFFFFFGGGGGGGGGGHHHGHHHHHHHHHHHHHHHHHHHGGGGGHHHHHGHHHHHGGGGHHHHHHHGHHHGGHHHHHHHHHHHGHHHGHHHHHBHHHGGHHGHGGGHGFHHHHHHHHHHHGFCDC/<>.<1000.01<1111<000000<...:00;0000000:./;//000000000;00000009;00/9.:/0;0C00000090900000900900.;.9---...09/.9/000:000.9
@M03495:530:000000000-LYBTV:1:2107:8535:9441 1:N:0:GGGCTCTG+TTCTTCCT
GTCAGCATGTGAGCTTTGGAGTGAAATCTCTTGTCTTAAGGAATAAAGGAAAAAGATTCCGTCGGAGGCTCGGTGCTCTAAAAGTTCAACCTTTGTACTCTATTATTGCCTCACATTCCATCTCTTGTGAAAATATATTTGATTGGCTTTTCTGCAGGTTGTTTGCCAGGACTTTCCAAGACCTCCACTAGAAAACACAATAAACTTTTTGGAAGCTGGACAACTATCTTCATTTTTCAGAAACAGTGAAC
+
A>>1A111BFFBGGG1FGF111FFFBDBBFHFHAGGG33FF1CFFEF1FHGEEGGEAGF20FGEE?E/AFFEEFGGGGBH1F11BBFD2F0FGFFE@EEFFEFFHHF1@1BCBEFD2GBGF1FHH2EBGBGHFFGHHHHHEFDF1BGGFHHBG21D<GHFHGGHH1GFB<CHHHHGFBDGFGBGH.>FBHG1=<<<C0..<00=DDDDDG@?CGHCCG/.CGG.CF:0;GHFGFFGGGGGGGFFGGGGEF0
@M03495:530:000000000-LYBTV:1:2107:17842:9446 1:N:0:GTGCTCTG+TTCTTCCT
GTCAGCATGTGAGCTTTGGAGTGAAATCTCTTGTCTTAAGGAATAAAGGAAAAAGATTCCGTCGGAGGCTCGGTGCTCTACAGGTTCAACCTTTGTACTCTATTATTGCCTCACATTCCATCTCTTGTGAAAATATATTTGATTGGCTTTTCTGCAGGTTGTTTGCCAGGACTTTCCAAGACCTCCACTAGAAAACACAATAAACTTTTTGGAAGCTGGACAACTATCTTCATTTTTCAGAAACAGTGAAC
+
BBBBBFFFFFFFGGGGGGGGGEGGHHHHHHGHHHHHHHHHHHHHHHHHHHHHFHGGHHFHHFGEF?EFGHHGGEGGHHGHHH33GGHHHHHHHHHHHGHHHFHHHHHHHHHHHHHHHHHHHGHHHHHHHHHGFGGHHHHHHEHHFCGHHFHHHHEHHHFHHGHHHGHHBAGHGHHHHG1DFHFGHFHFHHHGFGHHEHHEDHHDD0GGHHGG/GHEGHHEHGHHHHHHGHGGGGGGGGGFG0/BFFFGBF0
@M03495:530:000000000-LYBTV:1:2107:4726:9450 1:N:0:GTGCTCTG+TTCTTCCT
GTCAGCATGTGAGCTTTGGAATTAGCTGGTTTATCAACGGCAAAATATAGATCGGAAGAGCACACGTCTGAACTCCAGTCACGTGCTCTGATCTCGTATGCCGTCTTCTGCTTGAAAAAAAAAAAAAACAGACTACACCCGCGTGAAGTGTTCTGTCACAAGAAGGCCATAGTATCGTGCATGTGATAGTCATATCTATTTACTCACACATAAGTGAACCAAGTCCGCGAAGAACACACCAGAGCTGGTAG
+
A>ABCFFFFFFFGGGGGGGGGGHGHHHHHHHGHHHHHHCGGFGHHHHHHHHHHHGGGGHHGFHHHGHHHGGHHHHHHEFGFHEBGHGHGHHHBGFHGGHHHHGGGHGHGHHHGHFHHHHGGC<D<////.000110<<>.---=-..0000000;000000.://;.../9;;000./...00000000;900;0;0000;00009///.:/;//////....///.-----.////.....:.///////
@M03495:530:000000000-LYBTV:1:2107:24278:9460 1:N:0:GTGCTCTG+TTCTTCCT
GTCAGCATGTGAGCTTTGGTCCAGCCTGAGTCCCTGGTTTATCAACGGCAAAATATAGATCGGAAGAGCACACGTCTGAACTCCAGTCACGTGCTCTGATCTCGTATGCCGTCTTCTGCTTGAAAAAAAAAAACCGTAAGACTCGAGATAATCTGTTGCGTCACATAGCGACTGCTCTCTTTCCACATATACTGCGTTCTTACCTTGACTAGTCCTGCTCACATATCGCTTGTCGCCTACAGCAGTGTATT
+
BBBBBFFFFFFFGGGGGBGGGGHHHCHHHHHHHHHHHGHGHHHHHHGGGGGHHHHHGGHHHHGGFEHHHHHFGFHHHGHGHHFHFFHHHHGHHHGHFHFHBGHFFGHHHH?EEGGFHEDGHBFFFHH/B@B/////</?0>1=1...>.1>1000<000-.-..0000/----./0;009000;00/0;000;00..9..;00/90;0000/9////////9/9//9..9..9/....9.///..//////
@M03495:530:000000000-LYBTV:1:2107:16269:9489 1:N:0:GTGCTCTG+TTCTTCCT
GTCAGCATGTGAGCTTTGGAGGGCAAGAAGTGGTTGTGACTGGTTTATCAACGGCAAAATATAGATCGGAAGAGCACACGTCTGAACTCCAGTCACGTGCTCTGATCTCGTATGCCGTCTTCTGCTTGAAAAAAAAAAAAAAACATAATTAGAGCGACGGACTCCGCGAGCTAAGATGAGAATACAGTCAAAGGCGCATAGGACACAGCAATCATGATACGACATAGATGTATTGGGGCGGGGACGACACT
+
CBCCCFFFFFFFGGGGGGGFGGGGGGGHHHGHHHGGFGHHHHHHHHHHHHHHGGGGGHHHHHHHHHHHGGGGHHHHHHHGHHHGHHHHHHHHHHHHGHHHGHHHHHFHHHGGHHHHGGGHGHHHHHHHHHFFHGGGGDF----<.000:000000-<---.--:0..----.:<BB000000000:0<<0000/.---..0000/./..::B0000<000...-.000<00000<0.9.--------9--0
@M03495:530:000000000-LYBTV:1:2107:25053:9516 1:N:0:GTGCTCTG+TTCTTCCT
GTCAGCATGTGAGCTTTGGAATTAGTAAATTCGTTGACGAATAACGACCACAGGGAGGGTGGTTTATCAACGGCAAAATATAGATCGGAAGAGCACACGTCTGAACTCCAGTCACGTGCTCTGATCTCGTATGCCGTCTTCTGCTTGAAAAAAAAAAAAAATTCTCACATCTAGGACTAACTTACATGACACTATTCTTTACTCTGTCACCGTGGGTCTTACATATAGTACGTCACATTTGCTTGTTAAGT
+
CCCCCFFFFFFFGGGGGGGGGGHHHHHHHHHHGHHHHHGGGHGHHGGGGGHHHHGFGGGEFGEGHHHHHHHGGGGGHHHHHHFFHHHGGGGHHHHHHHGHHHGHHHHHHHHHHGHGHHHGHHHHH3FGGGGHHHHGBFHGHFHFHHHHHHHHGCEFG-;--.0000000000;0090//00090;00000090/0009000;0000;0000:..--9/90:B000:00000.9...000900000.00000
@M03495:530:000000000-LYBTV:1:2107:24987:9532 1:N:0:GTGCTCTG+TTCTTCCT
GTCAGCATGTGAGCTTTGGTCCAGCCTGAGTCCTGGTTTATCAACGGCAAAATATAGATCGGAAGAGCACACGTCTGAACTCCAGTCACGTGCTCTGATCTCGTATGCCGTCTTCTGCTTGAAAAAAAAAAAAAAACACTCTATGAGCCCATCACATATCATAACGTGTCATGAAGTAGAGACTATAGGAGGTCTACTTTAGTACACAGTGAGCTCTTCAGTGTGGCAGCTCTACGGACCCAGACATACAT
+
CCDDDFFFFFFFGGGGGGGGGGHHHGHHGGFHHHHHHHHHHHHHHGGGGGHHHHHHHHHHHGGGGHHHHHHHGHHHGHHHHHCFGHHHHGHHHGHHHHHBGHGFGHHHHGFGHGFHHHHHHEGHHHGGGC@>@/--...</=D00000<..//00000000000:.:.:/000000000000/000:00:/../0:000=00C0:0;0.00000;000000;000../.;/0000.:.--...9./00:0:
@M03495:530:000000000-LYBTV:1:2107:20815:9542 1:N:0:GTGCTCTG+TTCTTCCT
GTCAGCATGTGAGCTTTGGAGTGAAATCTCTTGTCTTAAGGAATAAAGGAAAAAGATTCCGTCGGAGGCTCGGTGCTCTACAGGTTCAACCTTTGTACTCTATTATTGCCTCACATTCCATCTCTTGTGAAAATATATTTGATTGGCTTTTCTGCAGGTTGTTTGCCAGGACTTTCCAAGACCTCCACTAGAAAACACAATAAACTTTTTGGAAGCTGGACAACTATCTTCATTTTTCAGAAACAGTGAAC
+
CCCCCFFFFFFFGGGGGGCGGGHGHHHHHHHHHHHHHHHHHHGHHHHHHHHHHGGGHHHHHHHGGGFEFHHGGGGGGFHHHHGFHGHHBHHGHHHGHHFHHHHHGHHFHHHHHHHHHHHHHFHHHHGFBGDGEHGHHHHHHFHHFGGHHHHHHHHH2CGGHGHHGHHHBCGFHHHHGFGGHGFHHHHGGHHBGHFFGGEEGFHGFBGHHHC?BCGAHGCFHHFEHHGFFHGFFGGGGGGEG0//9:C00F0
@M03495:530:000000000-LYBTV:1:2107:5210:9550 1:N:0:GTGCTCTG+TTCTTCCT
GTCAGCATGTGAGCTTTGGTCCAGCCTGAGTCCCTGGTTTATCAACGGCAAAATATAGATCGGAAGAGCACACGTCTGAACTCCAGTCACGTGCTCTGATCTCGTATGCCGTCTTCTGCTTGAAAAAAAAAAAAAATAGAAACATCAAATATTTAATAACTTAAATCAAATTGCTAGATATAATTGGTTACTCTATAATTTATATCTGAATGTCGCTACAGTAATGTTATAAGATCTGCATGTACGTACTG
+
DDDCDFFFFFFFGGGGGGGGGGHHHGHHHHHHHHHHHGHHHHHHHHGGGGGHGHHHHHHHHHGGGGHHHHHHHGHHHGHHHHGHHHHHHHGHHHGHHHHH4GGHGGHHHHGFGHGHHHHHHHHHHHHGGGFGC<<<011111<00000<0000<000000000000:000<00<<:0:00<0000000.000000<00000:0<0000000000..<.-:<<00000000000:00000000000./0..0
@M03495:530:000000000-LYBTV:1:2107:12559:9576 1:N:0:GTGCTCTG+TTCTTCCT
GTCAGCATGTGAGCTTTGGAGTGAAATCTCTTGTCTTAAGGAATAAAGGAAAAAGATTCCGTCGGAGGCTCGGTGCTCTACAGGTTCAACCTTTGTACTCTATTATTGCCTCACATTCCATCTCTTGTGAAAATATATTTGATTGGCTTTTCTGCAGGTTGTTTGCCAGGACTTTCCAAGACCTCCACTAGAAAACACAATAAACTTTTTGGAAGCTGGACAACTATCTTCATTTTTCAGAAACAGTGAAC
+
ABBBBFFFBFFFGGGGGGGFGCGHBFFHHHHHHGFGHFHGFGHHHHHHHHHHHHGEGFHHFGHGGCGFEEGGGGGGHHHHHH3BGHHGGGHFHHGFDEGHHGHHHFGHHGFHHFHGHEGBFHHFHHGGHFD4FGHHHHFHHHHHHCHFFHD3FGHHHHGHCDGHHHFGHEEHGHBGHHGHFFFGFAGBGHF1<GCGHFHC<0<<DDGHHHGGBFHHHH/FHCGGHHGHHGFGGGFGGBFB9F9FFGFFFF0
@M03495:530:000000000-LYBTV:1:2107:16749:9620 1:N:0:GTGCTCTG+TTCTTCCT
GTCAGCATGTGAGCTTTGGTCCAGCCTGAGTCCTGGTTTATCAACGGCAAAATATAGATCGGAAGAGCACACGTCTGAACTCCAGTCACGTGCTCTGATCTCGTATGCCGTCTTCTGCTTGAAAAAAAAAAAAAACACAACTTTTCTACTCTATTCATGTCTTGACATCAACTTATGATTATTAGACTGTATATAGCATATGACTCTTGTGTATACTCTTGATGCGTCAATTGATGTTGGGCACCTAAGTG
+
CCDCDFFFFFFFGGGGGGGGGGHHHGHHHHHHHHHHHHHHHHHHHGGGGGHHHHHHHHHHHGGGGHHHHHHHGHHHGEHHHHHHHHHHHGHHHGHHHGHBGHHGGHHHHGGGHGHHHHHHHHHHHHGGFG?>>><..<FC.011=1==1=<11111111=11111011000/110:1111111111010<CBB1C11:1111111:01010/1111<01:01111-.-..1101<1111.-./9./00/11
@M03495:530:000000000-LYBTV:1:2107:11108:9647 1:N:0:GTGCTCTG+TTCTTCCT
GTCAGCATGTGAGCTTTGGAGTGAAATCTCTTGTCTTAAGGAATAAAGGAAAAAGATTCCGTCGGAGGCTCGGTGCTCTACAGGTTCAACCTTTGTACTCTATTATTGCCTCACATTCCATCTCTTGTGAAAATATATTTGATTGGCTTTTCTGCAGGTTGTTTGCCAGGACTTTCCAAGACCTCCACTAGAAAACACAATAAACTTTTTGGAAGCTGGACAACTATCTTCATTTTTCAGAAACAGTGAAC
+
CCCDCFFFFFFFGGGGGGGGGGHHHHHHHHHHHHHHHHHHHHHHHHHHHHHHHHGGHIIIGIHGGGGGGHHGGGGGHHHHHHHHHHHHHHHHHHHHHHHHHHHHHHHHHHHHHHHHHHHHHHHHHHHHHHHHHHHHHHHHGHHHHGHHHHHHHHHHHHHHHGHHGHHHHHGHHHHHHHGHHHHHHHHHHHHFHHHHHFHGHHFHHGHHHHGGEHHGHHCGFHHHHHHHHHGGGGGGGGGGGFGGGGFGGG0
@M03495:530:000000000-LYBTV:1:2107:23509:9651 1:N:0:GTGCTCTG+TTCTTCCT
GTCAGCATGTGAGCTTTGGTTTATCAACGGCAAAATATAGATCGGAAGAGCACACGTCTGAACTCCAGTCACGTGCTCTGATCTCGTATGCCGTCTTCTGCTTGAAAAAAAAATAAAAGGATGCGTCGCGCTAGCGGTCATTCCTCAGACTAACTGCCTTCGTGCCTGCATGCCTCGCTCCGTGGCCTTTTGGCTATCGATGCTGCAGCTCACCTCCGCTACCTCTTTCGGCCCTCCTCTCACTCCCCTCT
+
BAABBFFFF5FFFGGGGGGFGGHHHHHHEEEGGCGGGHGFHHHFGGFGFGFFHFFGHFHGGHHHHFHFDGGGEGHHGHFHDG5DFGF1FGHDEAEFGHGHHH3GGB33BEGC/0B?333??22B/<<BB////.>--.-<0=0DG00/0</0<<00</00;.::..00./::00;0.-;...9.-;90/0009/999:..9/.:99///////./.;.9.-;./:////.--.-9....;/9B//...:..
@M03495:530:000000000-LYBTV:1:2107:14335:9675 1:N:0:GTGCTCTG+TTCTTCCT
GTCAGCATGTGAGCTTTGGATGGTTCTGGTTTATCAACGGCAAAATATAGATCGGAAGAGCACACGTCTGAACTCCAGTCACGTGCTCTGATCTCGTATGCCGTCTTCTGCTTGAAAAAAAAAAAAAAAACAATTCTTTGATATGAACCTGCATCCGGCGTAACATCACAAGTGTGTGAATGTGATATTAATGCAACGGAGTCCGATCTATACGTTCTGATACTCGGTACACTCTGTCCACTGTCGTCCCT
+
EDEEEFFFFFFFGGGGGGGGGGGHHHHHHHHHHHHHHHGGGGGHHHHHHHHHHHGGGGHHHHHHHGHHHGHHHHHHHHHHHHEGHHGHHHHH4FGHGGHHGHGGGHGHHHHHHHGHHHHGGCG@/>//<>.>.111111111<=1111./../11/.--<<-<.:<<00<0.::11..1<1:1:B<111<11111:0--.../0..9-.1111:<</.<11:1:0<....<1<<11:101010<1.9...0
@M03495:530:000000000-LYBTV:1:2107:3198:9715 1:N:0:GTGCTCTG+TTCTTCCT
GTAAGCATGTGAGCTTTGGAGTGAAATCTCTTGTCTTAAGGAATAAAGGAAAAAGATTCCGTCGGAGGCTCGGTGCTCTACAGGTTCAACCTTTGTACTCTATTATTGCCTCACATTCCATCTCTTGTGAAAATATATTTGATTGGCTTTTCTGCAGGTTGTTTGCCAGGACTTTCCAAGACCTCCTCTAGAAAACACAATAAACTTTTTGGAAGCTGGACAACTATCTTCATTTTTCAGAAACAGTGAAC
+
AB3AAFFFFFFFGGGGGGGGGGHGHHGHHHHHHGGHHHGHFCHHHHHHHHHHFHGGHHHHHHHGGGGCEHHGCEFGBGHHFHH3GGHHFHHHHHHGHHEHHHHHFHHHFHHHHHFHHHHGHHHFHHGHHGDFFHHHHHHHHGHHBAGFAGHFFGFHFGHGG/FGFHHGGHEHHGGHHF?GCFHFHH0GHHHGHHFFHGHGFFHHHFHHHHFGHFEGHHBFHFFECGCGFFGGEBFGFFFFF0;BFFBFGG0
@M03495:530:000000000-LYBTV:1:2107:10138:9750 1:N:0:GTGCTCTG+TTCTTCCT
GTCAGCATGTGAGCTTTGGTCCAGCCTGAGTCCCTGGTTTATCAACGGCAAAATATAGATCGGAAGAGCACACGTCTGAACTCCAGTCACGTGCTCTGATCTCGTATGCCGTCTTCTGCTTGAAAAAAAAAAAAAAAAACACGCAGGTCTCATAGTAAACTGAATCTGAGCACTGAGTAGATAGCATAGTAACATAAAACACTTCCTTTTGTCAATTATAAATTGGAGCAACACACCTCACTATCCGCTTC
+
CCCCDFFFFFFFGGGGGGGGGGHHHGHHHHHHHHHHHHHHHHHHHHGGGGGHHHHHHHHHHHGGGGHHHHHHHGHHHGHHHHGHHHHHHHGHHHGHHHHHBGHHGGHHHHGGGHGHHHHHHHHHHHHGGGGDC<>----....--<-.01111111111:110011::1100.0:0011111111111011111111110..010:11101:1:1111111111100//./...<../.0.<111/.....
@M03495:530:000000000-LYBTV:1:2107:15248:9771 1:N:0:GTGCTCTG+TTCTTCCT
GTCAGCATGTGAGCTTTGGAGTGAAATCTCTTGTCTTAAGGAATAAAGGAAAAAGATTCCGTCGGAGGCTCGGTGCTCTACAGGTTCAACCTTTGTACTCTATTATTGCCTCACATTCCATCTCTTGTGAAAATATATTTGATTGGCTTTTCTGCAGGTTGTTTGCCAGGACTTTCCAAGACCTCCACTAGAAAACACAATAAACTTTTTGGAAGCTGGACAACTATCTTCATTTTTCAGAAACAGTGAAC
+
CCDDDFFFFFFFGGGGGGGGGGHHHHHHHHHHHHHHHHHHHHHHHHHHHHHHHHGGHIHHHHHGGGGGGHGGGGGGHHHHHHHHHHHHHHHHHHHHHHHHHHHHHHHHHHHHHHHHHHHHHHHHHHHHHHHHHHHHHHHHHGHHHHHHHHHHHHHHHGHHHGHHHHHHHHEHHHGHHHFHHHHHHHHHHHHFGHHGHHHGHHHHHHHGHHGGEHHHHHHGHHHHHHHHGHGGGGGGGGGGGFFGGGFFGG0
@M03495:530:000000000-LYBTV:1:2107:17196:9783 1:N:0:GTGCTCTG+TTCTTCCT
GTCAGCATGTGAGCTTTGGACTCCTGACTGGTTTATCAACGGCAAAATATAGATCGGAAGAGCACACGTCTGAACTCCAGTCACGTGCTCTGATCTCGTATGCCGTCTTCTGCTTGAAAAAAAAAAAACAAATTATAATTATTCGTAATAATGTTATAAAAATGTCCTTCACTAAAGAACTGATTACTAATAAGGATAGACTCACAAAGTGTCATAATGGTAAGGTCTACTATATAAGTCTGAATCACTCT
+
CCDDCFFFFFFFGGGGGGGGGGHHHHHHHHGGHHHHHHHHGGGGGHHHHHHHGGHHGGGGHHHHHHHGHHHGHHHHHHHHHHGHGHHHGHHHHHDGHHGGHHHHGGGHGHHHHHHHHHHHHGGCDC><//=011?11111<11100<0.1111=11<11110.011111100110001./10011101111:11000001<<00<00./1::11111111<11:::1111<1:11111111111111<111
@M03495:530:000000000-LYBTV:1:2107:10126:9800 1:N:0:GTGCTCTG+TTCTTCCT
GTCAGCATGTGAGCTTTGGAGGGCAAGAAGTGGTTGTGACTGGTTTATCAACGGCAAAATATAGATCGGAAGAGCACACGTCTGAACTCCAGTCACGTGCTCTGATCTCGTATGCCGTCTTCTGCTTGAAAAAAAAAAAAAAAACACGTTGTATAAATTGAATAGAGTCAACGTTATTAGTAATAAAGAATGACTGTCAGAAGACATCACTCGTAGCTGCGACACGCTCAGTGTATGTTAGAGATACAGTT
+
CCDEEFFFFFFFGGGGGGGGGGGGGGGHHHFGHHGGGGHHHHHHHHHHHHHHGGGGGHHHHHHHHHHHGGGGHHHHHHHGHHHGHHHHHHHHHHHHGHHHGHHHGHDHHHGGHHHHGGGHGHHHHHHHHHHHHGGGCC-<-<<<........111:1111111101:<0110..//<11<111<11111.010<11<1111100//1<0011..9..1009----.-.../1111111111101111<111
@M03495:530:000000000-LYBTV:1:2107:11520:9823 1:N:0:GTGCTCTG+TTCTTCCT
GTCAGCATGTGAGCTTTGGACTCCTGACTGGTTTATCAACGGCAAAATATAGATCGGAAGAGCACACGTCTGAACTCCAGTCACGTGCTCTGATCTCGTATGCCGTCTTCTGCTTGAAAAAAAAAAAAAAACCACATAGGGAGATCACAGTTGGAAAATAAAGGATCCAGAACACTGCTCTTCGTTAGACTACAGAATAACCACACGTGATCACTGATACGCAGTCTATAGACAGTATGCGAGCTAGTTCG
+
DEEEEFFFFFFFGGGGGGGGGGHHHHHHHHHHHHHHHHHHGGGGGHHHHHHHHHHHGGGGHHHHHHHGHHHGHHHHHHHHHHHHGHHHGHHHHHFHHHGGHHHHGGGHGHHHHHHHHHHHHGGGCC@</<-.....1010./../0</01011<<10/<01110<0//0:0////00<11101.</..1010/:01<111000.<.-<..<11/1101<1...-.<11<11101/:1<11..-<.000<<.
@M03495:530:000000000-LYBTV:1:2107:8989:9828 1:N:0:GTGCTCTG+TTCTTCCT
GTCAGCATGTGAGCTTTGGACTCCTGACTGGTTTATCAACGGCAAAATATAGATCGGAAGAGCACACGTCTGAACTCCAGTCACGTGCTCTGATCTCGTATGCCGTCTTCTGCTTGAAAAAAAAAAAAAAAAAAGATAAAAAATCATAGTGTTACTCACAGCAAATCATCTGAAAAAGGTATCTGTACTCAGGTTCCTGACTCTTGTGTGTTGCGCGATTTCATGCGCTATCCACCAAGCGATCTATATCG
+
CBCCCFFFFFFFGGGGGGGGGGHHHHHHHHHHHHHHHHHHGGGGGHHHHHHHHHGHGGGGHHHHHHHGHHHGHHHHHHHHHHGHGHHHGHHHGG4FGHGGHHHHGEGHGHHHHHHHHHHHGGGGGB<//>@-?-.<000000-;0000000:0000<0000.;/:0000000;000...0000000;;0000/0000009/0000090/../.0---;-..00000..--.//00....:.....00090.
@M03495:530:000000000-LYBTV:1:2107:26235:9831 1:N:0:GTGCTCTG+TTCTTCCT
GTCAGCATGTGAGCTTTGGTTTATCAACGGCAAAATATAGATCGGAAGAGCACACGTCTGAACTCCAGTCACGTGCTCTGATCTCGTATGCCGTCTTCTGCTTGAAAAAAAAAACATAACTACTCGGGCCCGATCAGCGAGACCCTCGCTAATGTCTTGCCTTTGTCTTGGAGCATTCCTTGACTCAGGAACACCATCTACCCCCCGTTCCTATGGATCCTGACACCCGTTCTGTCCTACCGTGCACTGTA
+
BAABBFFFFFFFGFFGGGGFGGFHHHFHFGGGGHGHHHBGHHHHFGGGFHFGHHGGBGHGHHGHHHHHHHFHGHHHGHHH5D55DFFCHHEHCEEFFFGFHFEGGHHGHFEGG///23B2222>2</</<///-<.1>.--<.<./.--.;.00000000/0;000000000/:90000090000009/;/./;..0/9000..-99...:////////.///9//..-9.../;/////;-..../////
@M03495:530:000000000-LYBTV:1:2107:16421:9885 1:N:0:GTGCTCTG+TTCTTCCT
GTCAGCATGTGAGCTTTGGATGGTTCTGGTTTATCAACGGCAAAATATAGATCGGAAGAGCACACGTCTGAACTCCAGTCACGTGCTCTGATCTCGTATGCCGTCTTCTGCTTGAAAAAAAAAAAATAATACAGTGTCTGGGTACACCTACGTGCTTCAGACTCAGTCCAACAGCCTGCATGTAACGATAGGATACGTGATGTTGTCATCTACGCGCTGCACTACAAAGCATTAGTTACAAATTCCTATAC
+
BABCBFFFFFFFGGGGGGGGGGGFGHHGHHHHHHHHHHGGGGGHHHHGHHHHHHGGGGHHHHHHHGHHHGHHHHHHHGGHHHGHHHGHHHHG4FGHGGHHHHGGGHGHHHHHHHHFHHGGGGGB<<011111?111111100011110010><0.<000000000000000<./..:../000000....9/0000.0;.;0000/00000;;9--:--.9000/009//:000090000900000000;0
@M03495:530:000000000-LYBTV:1:2107:9865:9887 1:N:0:GTGCTCTG+TTCTTCCT
GTCAGCATGTGAGCTTTGGACTCCTGACTGGTTTATCAACGGCAAAATATAGATCGGAAGAGCACACGTCTGAACTCCAGTCACGTGCTCTGATCTCGTATGCCGTCTTCTGCTTGAAAAAAAAAAAAAAAAACACTACACATAAGACTATACGCTCCACGAACTTACGCATAAAAAGATTGCAGATTCTGACGTATCCATCGATGATCAAGAGGCATAGGTACAATATATAATTAGTAGCTACTACATGA
+
DEDDDFFFFFFFGGGGGGGGGGHHHGHHHHHHHHHHHHHHGGGGGHGHHHHHHHHHGGGGHHHHHHHGHHHGHHHHHHHHHHHHGHHHGHHHHHBGHHGGHHHHGGGHGHHHHHHHHHHHHGGGCD>///-<-..<0//</00<1110101<1.....0/.-.-.101<....111<9<01001010:<:111.<9<.11119:.11111000...<0000<11111:111111110<1111:0:110110
@M03495:530:000000000-LYBTV:1:2107:6421:9896 1:N:0:GTGCTCTG+TTCTTCCT
GTCAGCATGTGAGCTTTGGTCCAGCCTGAGTCCTGGTTTATCAACGGCAAAATATAGATCGGAAGAGCACACGTCTGAACTCCAGTCACGTGCTCTGATCTCGTATGCCGTCTTCTGCTTGAAAAAAAAAAAAAAATACACAACAGCACAAGTAATGTTGTACACCTTCATAGAGTTGACATATCACAGTGTGATACAATCACTAATAGTATCTATAGTACTATACAACCGATTATACAGATGTCTTCACA
+
CBCCCFFFFFFFGGGGGGGGGGHHHGHHHHGHHHHHHHHHHHHHHGGGGGHHHHHHHHHHHGGGGHHHHHHHGHHHFHHHHHGFHHHHHGHHHGHHHHGFHHHGGHHHHGGGHGHHHHHHHHHHHEFGCDC@<<<-<1>000.../</./<.0<000000/0000:/00000000:000000000000099000;0C000000000000000000000;0009:00000.---..009000900::00000
@M03495:530:000000000-LYBTV:1:2107:25847:9897 1:N:0:GTGCTCTG+TTCTTCCT
GTCAGCATGTGAGCTTTGGTCCAGCCTGAGTCCTGGTTTATCAACGGCAAAATATAGATCGGAAGAGCACACGTCTGAACTCCAGTCACGTGCTCTGATCTCGTATGCCGTCTTCTGCTTGAAAAAAAAAAAATCACCTGTGCTCGCCAGAAGCTGTTGCGGGGACTTCTGACCGGCGTCGCTATTAGTATTGGATGACGAGCTACTATCTACACCTACCCGGTTGCGGGCTGTACTACCCCCGTCAGCGA
+
BABCBFFFFFFFGGGGGGGGGGHHHGHHHHHHHHHHHHHHHHHHHGGGGGHHHHHHHHHHHGGGGHHHHHHHGHHHGHHHHHHHHHHHHGHHHGHHHHFFHHHGGHHHHGGGHGHHGHHHHBGHFGGFCD@//011101011111.--.-.///00=000<-----9000000/--;-:---...///9//:///////..-;./://///;/////9/...--.9.--9-;..://///..--.:../.9
@M03495:530:000000000-LYBTV:1:2107:5673:9908 1:N:0:GTGCTCTG+TTCTTCCT
GTCAGCATGTGAGCTTTGGAGTGAAATCTCTTGTCTTAAGGAATAAAGGAAAAAGATTCCGTCGGAGGCTCGGTGCTCTACAGGTTCAACCTTTGTACTCTATTATTGCCTCTCATTCCATCTCTTGTGAAAATATATTTGATTGGCTTTTCTGCAGGTTGTTTGCCAGGACTTTCCAAGACCTCCACTAGAAAACACAATAAACTTTTTGGAAGCTGGACAACTATCTTCATTTTTCAGAAACAGTGAAC
+
BBBBBFFFBFFFGGGGGGGGGGHHHGFHHHHHHHHHHHHHHHHHHHHHGHHHHHDGHHHHHHHGGGGCGHHGGEEEGHHHHH3BGHHHHHGHGHHGHHHHHHHHGHHGHGHHGHHHHHHHHHHHHHHFHHHFHHHHHHHHHHHHHFHHHHHHGHHHGAFGHEHHHHHHHHHGFH?FGHFHFHFFGGFHHGHBGFHHHHHCGGH0GHHHHHGCFHGHHHGAGFHGFHHHHHBFFFGGGGGGGGFBFFFFGF9
@M03495:530:000000000-LYBTV:1:2107:11924:9939 1:N:0:GTGCTCTG+TTCTTCCT
GTCAGCATGTGAGCTTTGGAATTAGGGAGCAAGATAACGACCACAGGGAGGGTGGTTTATCAACGGCAAAATATAGATCGGAAGAGCACACGACTGAACTCCAGTCACGTGCTCTGATCTCGTATGCCGTCTTCTGCTTGAAAAAAAAAAAAACATCTGTACTATATACTGAAACTAACACAGATTCTATCGATCTACTTTACAATCAAGTAAGACGTACACGTCTAGTTTCAACAACACATAGTTCCTGC
+
CBCCDFFFFFFFGGGGGGGGGGHHHHHHGGHHHHHHHHGGGGGHHHHGGGGGEFGGGHHHHHHHGGGGGHHHHHHHHHHHGGGGHHHHHHHGGGGGHHHHHHHHHHHHGHHHGHHHHHBHHHGGHHHHGGGHGHHHHHHHHHHHHGGGGA@:-.:0000:0000000000000000:00<0<:<000<00<...<.0000<:00000:<00:0<00.<...0<:./.<0<:0<000....9:000000000
@M03495:530:000000000-LYBTV:1:2107:21224:9945 1:N:0:GTGCTCTG+TTCTTCCT
GTCAGCATGTGAGCTTTGGAATTAGTAAATTCGTTGACGACAGAAGGAGCAAGATAACGACCACAGGGAGGGTGGTTTATCAACGGCAAAATATAGATCGGAAGAGCACACGTCTGAACTCCAGTCACGTGCTCTGATCTCGTATGCCGTCTTCTGCTTGAAAAAAAAAAAAACGATATAATGCGGGCCTCGCAGGTACAGTGCGAATCGACTCTGGTAAGAGTGCTGACTTGTGAGCAGTGGCTATCGCC
+
CBCCCFFFFFFFGGGGGGGGGGHHHHHHHHHHGHHGHHGGGGGHHHGHHHHHHGHHHHGGGGGHHHHGAFGGGGGGGHHHHHGHGGGGGHGHHHHHHHHHGGGGGHGHHFHGHHHGHHGHHHHHHHHHGHHHGHHHHH1GGHGGGHGHGEGHGHEHHHHHHHHHGGGGGG:A-.-..9-00000.----...9-.-.90:0000-.:-...-..000000000900000/000000000/90/..00/...
@M03495:530:000000000-LYBTV:1:2107:18687:9960 1:N:0:GTGCTCTG+TTCTTCCT
GTCAGCATGTGAGCTTTGGAGTGAAATCTCTTGTCTTAAGGAATAAAGGAAAAAGATTCCGTCGGAGGCTCGGTGCTCTACAGGTTCAACCTTTGTACTCTATTATTGCCTCACATTCCATCTCTTGTGAAAATATATTTGATTGGCTTTTCTGCAGGTTGTTTGCCAGGACTTTCCAAGACCTCCACTAGAAAACACAATAAACTTTTTGGAAGCTGGACAACTATCTTCATTTTTCAGAAACAGTGAAC
+
DDDDDFFFFFFFGGGGGGGGGGHHHHHHHHHHHHHHHHHHHHHHHHHHHHHHHHGGHHHHHHHGGGGGGHHGGGGGHHHHHHHHHHHHHHHHHHHHHHGHHHHHHHHHHHHHHHHHHHHHHHHHHHHHHHHHHGFHHHHHHHHHHHHHHHHHFGHHHHHHHGHHHHHHHHHHHHHHHHHHHHHHHHHHHGFHGHHHHHHGGFHDGHHHHHGGEHFHGHCCGHFGHHHHHHGGGGGGGGFGGBFFGGGGGGB
@M03495:530:000000000-LYBTV:1:2107:8813:9961 1:N:0:GTGCTCTG+TTCTTCCT
GTCAGCATGTGAGCTTTGGTCCGCCTGAGTCCCTGGTTTATCAACGGCAAAATATAGATCGGAAGAGCACACGTCTGAACTCCAGTCACGTGCTCTGATCTCGTATGCCGTCTTCTGCTTGAAAAAAAAAAAAAAAAACATGTCATAACCACATGTTACTGTCCGACTGATGAACGTACATACACATTTAACTCTGACTGCACTCTATAAGACTCAACGATCTCATGTAGCGCTCAGATCGCACGAGTGAT
+
CDCCDFFFFFFFGGGGGGGGGGGGGGHHHHHHHHHHHHHHHHHGHGGGGGHHHHHHHHHHHGGGGHHHHHHHGHHHGHHHHHGFGHHHHGHHHGGHHHH4FGHGGHHHHGGGHGGHHHHHHFGHHHGG?@CD/-----<.0011<1<1000..00111111110..-9.0<1111.<...110000011111111111<1/000<111111101000/.<.9.11<1:111--.<./01099.--.-<.11
@M03495:530:000000000-LYBTV:1:2107:26841:9980 1:N:0:GTGCTCTG+TTCTTCCT
GTCAGCATGTGAGCTTTGGTCCGCCTGAGTCCTGGTTTATCAACGGCAAAATATAGATCGGAAGAGCACACGTCTGAACTCCAGTCACGTGCTCTGATCTCGTATGCCGTCTTCTGCTTGAAAAAAAAAAAAAAAAACAATCCATTATGATGATCTCTTTTCGGCATGTATAACATTACTACAAACAGCAGACACAGCTATCTCCTCCACTTAGCATCACAGTACTAGCGTGACTCACACAAACTTATCTA
+
CCDCCFFFFFFFGGGGGGGGGGGGGGHHHHHHHHHHHHHHHHHHGGGGGHHHHHHHHHHHGGGFHHHHHHHGHHHGHHGGHHBFGHHHGHHHGHGHFH4FGHGGHHFHGFGHGHHHGGHGHHGFHGGFC@/<-----.<.00/000000:00;00<000000----9.00000;;00000000:;../;/././9/..:00/0000////000000000000:00000/::...:00000....0:B0900
@M03495:530:000000000-LYBTV:1:2107:14491:9988 1:N:0:GTGCTCTG+TTCTTCCT
GTCAGCATGTGAGCTTTGGAGTGAAATCTCTTGTCTTAAGGAATAAAGGAAAAAGATTCCGTCGGAGGCTCGGTGCTCTACAGGTTCAACCTTTGTACTCTATTATTGCCTCACATTCCATCTCTTGTGAAAATATATTTGATTGGCTTTTCTGCAGGTTGTTTGCCAGGACTTTCCAAGACCTCCACTAGAAAACACAATAAACTTTTTGGAAGCTGGACAACTATCTTCATTTTTCAGAAACAGTGAAC
+
CBCCCFFFFFFFGFGGGGGGGGHGHHHHHHHHHHHHHHHHHHHHHHHHGGHHHHGGHIHHHGHGGGGGGHHGGGGGHHHHHHHHGHHHHHHHHGHHHHHHHHHHGHHHHHHHGHHHHHHHHHHHHHHHHHHHHHHHHHHHHHHHHHGHHHHHHHHHHGGHHGHHHHHHHHGHHHHHHH1?GHHHHHHHHHGBGBHHHHFEGGGGHFHHHHGGGHHEGHCCGFHEFHHHGHFFFGFGGGGGEFFGGGGGGGB
@M03495:530:000000000-LYBTV:1:2107:27320:10020 1:N:0:GTGCTCTG+TTCTTCCT
GTCAGCATGTGAGCTTTGGTCCAGCCTGAGTCCTGGTTTATCAACGGCAAAATATAGATCGGAAGAGCACACGTCTGAACTCCAGTCACGTGCTCTGATCTCGTATGCCGCCTTCTGCTTGAAAAAAAAAAATCCTGTCACTCGGATAAGATGCTGAAGATGGGCCTGACCTAAAAGCAGACAGTGAGTGATCAGAGGCCTTAGGACCCTGTGCACACAGCCCCTGCCTATATCCCCACCCCACGTCTCAC
+
AAAAAFFFFBFDFG1AGDFGF1FGGGHHECAFGHHGHFFHHHHHHGGGGGHHFHHHHHHHGGEFGFGHHGHFGGHHFDGFDF1BBFGGGEH/FFGHHFH1FG0/?FGHGE/>>/BFEGFG1GFGF0/BCC//011111?<<=D.....<1>11<0000<00</.<<../;/:CC000.///::/:C0FB00;;F090..;//00;0F../;090000..-------9-//;/9;//---9-;---9--B/9
@M03495:530:000000000-LYBTV:1:2107:8722:10035 1:N:0:GTGCTCTG+TTCTTCCT
GTCAGCATGTGAGCTTTGGAATTAGTAAATTCGTTGACGACAGAAGGAGCAAGATAACGACCACAGGGAGGGTGGTTTATCAACGGCAAAATATAGATCGGAAGAGCACACGTCTGAACTCCAGTCACGTGCTCTGATCTCGTATGCCGTCTTCTGCTTGAAAAAAAAAATACCTATTATTGGTGGAACAGCATCGGCCTCAGATATTAATATATGCTCTTTTCACATGTCAACAAGAGATTCTCTACCAT
+
AAABBFFFFFFFGFG4EGGFGGGHHGGHHHHHGHHFHHGFGEEFGFFHHHHHHHGHHHGEGEGHHHGGF?EFBFFGGHHHGGHFGGFGGEGHFHHHHHHGFGFGHHGFGHGGHHHGHHHHHFHFGHHHGFHHEGFHF<1<GGFDFHGHGDCHFHHEGHGFFH=DGC-:-:.:00;00;000000...09:/;FBFD.-..;/;/////;//////9/////;//99/BF//B///;..;.;:9/9/;B9B;
@M03495:530:000000000-LYBTV:1:2107:14028:10049 1:N:0:GTGCTCTG+TTCTTCCT
GTCAGCATGTGAGCTTTGGTCCAGCCTGAGTCCTGGTTTATCAACGGCAAAATATAGATCGGAAGAGCGCACGTCTGAACTCCAGTCACGTGCTCTGATCTCGTATGCCGTCTTCTGCTTGAAAAAAAAACAAGCAGGCATTCCTGTAGCTGACAGCATTCGGGCCGAGATGTCTCGCTCCGTTGCCTTCGCTGGGCTCCCGCTACTCATTCTTTCTGGCCTCGAGGCTATCCAGTGTGTGTCTCTCCCAC
+
BABCCFFFFFFFGGGGGGGGGGHHHGHHGGHHGHHHHHFHHHHHHGGGGGHHHHHGHHHHHGGGGHGHGGGGGGGHGGHHHHCGHHHHFGHHHFHHHHGBGHHFFHHGGGGEFGHHHHGHHEFDGHGC<////0/0?/??GDFFG11>F<>1<011<011=0.<<--:--.0:000=;A.;9.0;.:0009.9.-../....;---/////;////;///:/....-99//:;//:/9/.../9://///.
@M03495:530:000000000-LYBTV:1:2107:5607:10052 1:N:0:GTGCTCTG+TTCTTCCT
GTCAGCATGTGAGCTTTGGAGTGAAATCTCTTGTCTTAAGGAATAAAGGAAAAAGATTCCGTCGGAGGCTCGGTGCTCTACAGGTTCAACCTTTGTACTCTATTATTGCCTCACATTCCATCTCTTGTGAAAATATATTTGATTGGCTTTTCTGCAGGTTGTTTGCCAGGACTTTCCAAGACCTCCACTAGAAAACACAATAAACTTTTTGGAAGCTGGACAACTATCTTCATTTTTCAGAAACAGTGAAC
+
CBBCAFFFFFFFGGGGGGGGGGHHHHHHHHHHHHHHHHHHHHHHHHHHHHHHHHGGHIHHHIHGGGGGGHHGGGGGGHHHHHGHHHHHHHHHGHHEGHHHGHHHHHHHHHHHHHHHHHHHHHHHHHHHHHHHHHHHHHHHHFHHFHHHHHHHHGFHHGHHHGHHHHHHHCHHHHGHHHHHHEHHHHHHHHHHGGFHHGHGHGGGHHHHHHGGHFGHGHGHHGHAFBGHHHGGGGFGGGGFGGEFGGGEGG0
@M03495:530:000000000-LYBTV:1:2107:21147:10067 1:N:0:GTGCTCTG+TTCTTCCT
GTCAGCATGTGAGCTTTGGAGTGAAATCTCTTGTCTTAAGGAATAAAGGAAAAAGATTCCGTCGGAGGCTCGGTGCTCTACAGGTTCAACCTTTGTACTCTATTATTGCCTCACATTCCATCTCTTGTGAAAATATATTTGATTGGCTTTTCTGCAGGTTGTTTGCCAGGACTTTCCAAGACCTCCACTAGAAAACACAATAAACTTTTTGGAAGCTGGACAACTATCTTCATTTTTCAGAAACAGTGAAC
+
CCCCCFFFFFFFGGGGGGGGGGHFHHHHHHHHHHHHHHHHHGHHHHHHHHHGHHGGHGHHHHHGGGGGGHHGGGGGHHHHHHHHHHHHHHHGHFHGHHHGGHHHHHHHGHHHHHHHHHGHHHHHHHHHHHEHHHHHHGHHHGHGFFHHHHHHHHHHHHHHHGHHHHGHHHHHGHHHGHFHHGHGHGHHHHHHFGHHHHCEDDHGHFHHHHGG/;GHHHHAHFHHGFFH0GGBCFFFGBFFFCFGGFFBFB9
@M03495:530:000000000-LYBTV:1:2107:12240:10078 1:N:0:GTGCTCTG+TTCTTCCT
GTCAGCATGTGAGCTTTGGAGTGAAATCTCTTGTCTTAAGGAATAAAGGAAAAAGATTCCGTCGGAGGCTCGGTGCTCTACAGGTTCAACCTTTGTACTCTATTATTGCCTCACATTCCATCTCTTGTGAAAATATATTTGATTGGCTTTTCTGCAGGTTGTTTGCCAGGACTTTCCAAGACCTCCACTAGAAAACACAATAAACTTTTTGGAAGCTGGACAACTATCTTCATTTTTCAGAAACAGTGAAC
+
BBCCCFFFFFFFGGGGGGGGGGHHHHHHHHHHHHHHHHHHHGHHHHHHHHHHHHGGHIIIHIHGGGGGGHHGGGGGHHHHHHHHHHHHHHHHHHHGGHHHHGHHHHHHHHHHHHHHHHHHHHHHHHHHHHHHHHHHHHHHHFHHGHHHHHHHHHGHHHHHHGHHHHHHGHHHHHHHHHGHHHHHHHHHHHHFHHHHHHGGHFGHHGHHHHGGHHGHGHFHHHHHHHHHHGGGGGGGGGGEG0FFFGFGGG9
@M03495:530:000000000-LYBTV:1:2107:23962:10094 1:N:0:GTGCTCTG+TTCTTCCT
GTCAGCATGTGAGCTTTGGAGTGAAATCTCTTGTCTTAAGGAATAAAGGAAAAAGATTCCGTCGGAGGCTCGGTGCTCTACAGGTTCAACCTTTGTACTCTATTATTGCCTCACATTCCATCTCTTGTGAAAATATATTTGATTGGCTTTTCTGCAGGTTGTTTGCCAGGACTTTCCAAGACCTCCACTAGAAAACACAATAAACTTTTTGGAAGCTGGACAACTATCTTCATTTTTCAGAAACAGTGAAC
+
BBABBFFFFFFFFGGGGFGGGGGHBHFHHHHHGFGHHHGGHHHHHHHHHFCCHHGGHHFHFGGGCEG?EEHGGGGGHFHHHHBHHHHHHHHGHHGFHHHHHHHHHHHHHHHHHEHFHFHHHHHHHHHGHHHFHHHHHHFHHEHHG0FCGGHFHFFHCAFGHGFHBGFFGEEEHHHHHF1FAGHFHGHGGHHFFHHHHHHED=F<0DGHHF?CBBGHHGEHHHHHHGCGHFGGFFFGGEFB9BF9FB0;0C0
@M03495:530:000000000-LYBTV:1:2107:7644:10105 1:N:0:GTGCTCTG+TTCTTCCT
GTCAGCATGTGAGCTTTGGATGGTTCTGGTTTATCAACGGCAAAATATAGATCGGAAGAGCACACGTCTGAACTCCAGTCACGTGCTCTGATCTCGTATGCCGTCTTCTGCTTGAAAAAAAAAAAAAAAGAAGTACGTTATCTTAGAGCTATCCTGTTCACTTGTAGCTAATAGAGTCCACTAGTGTCGTATTCAACATCTAACGTATTCTGAAGATACAAAGGATAGTGATACGCTCATGTGTCTACTGA
+
CCDDCFFFFFFFGGGGGGGGGGGHHHHHHHHHHHHHHHGGGGGHHHHHHHHHHHGGGGHHHHHHHGHHHGHHHHHHHHHHHHFHHHGHHHHH4GHHGGHHHHGGGHGHHHHHHHHHHHHGGFGDB<<<-..>0111.0//<00000000000//0<<;00:00000000;0000000000;0/000:09../;00000/0;000.:.0000:;;0000000;//:000000000.....000000000:00
@M03495:530:000000000-LYBTV:1:2107:28439:10121 1:N:0:GTGCTCTG+TTCTTCCT
GTCAGCATGTGAGCTTTGGAATGTAGATTCGTTGTCGACAGAAGGAGCAAGATAACGACCACAGGGTGGGTGGTTTATCAACGTCAAAAATATAGATCGGAAGAGCACACGTCTGAACTCCAGTCACGTGCTCTGATCTCGTATGCCGTCTTCTGCTTGAATAAAAAAATCAAAATCAATATTATTTGTGCGTTCTTCTTCAATATATTGTTGAACTCCTGAGCGACGTGACCCACACTGTTCATTGTCAG
+
AAAAAFF1DFFFGGG1GDBC1BF3FG3DG3ABBE0BEAEAE0FFHAGEA0FHHHHHA//F?F/0FF0BEE/?E/F>B@22@BE/?F/F1/BGDDGBBG/?/F>FGHB0B0/0?0<B21FGFCHFFFFFHAA/1FF12>2@F</00?1></0.1>GGDDC0<11><=1--</000::;000000;0;;0;/0.;...0000900000;0000090B00009/0//--------/-----/////9/99;///
@M03495:530:000000000-LYBTV:1:2107:12931:10136 1:N:0:GTGCTCTG+TTCTTCCT
GTCAGCATGTGAGCTTTGGTCCAGCCTGAGTCCCTGGTTTATCAACGGCAAAATATAGATCGGAAGAGCACACGTCTGAACTCCAGTCACGTGCTCTGATCTCGTATGCCGTCTTCTGCTTGAAAAAAAAAAAAAAAAGGATAACTCTGCAATGATGTTCCACGACTCAGCTATATTTTGAGATGATGCACTTAACATACCCAAACACAGCACACTCTACGGACATGATCGTATCAACACAGATCAGCTGC
+
CCDCDFFFFFFFGGGGGGGGGGHHHGHHHHHHHHHHHGHHHHHHHHGGGGGHHHHHHHHHHHGGGGHHHHHHHGHHHGHHHHHHHHHHHHGHHHGHHHHHDHHHGGHHHHCFGHGHHGHHHHHHHHHGGGC<</--<<../0000==00000000000<0000.<-9.<0000<000:00..<0<000000000000000/:0......../././/000...9-000:0<<./.0:/0<..000000:00
@M03495:530:000000000-LYBTV:1:2107:22628:10149 1:N:0:GTGCTCTG+TTCTTCCT
GTCAGCATGTGAGCTTTGGTCCGCCTGAGCCCTGGTTTATCAACGGCAAAATATAGATCGGAAGAGCACACGTCTGAACTCCAGTCACGTGCTCTGATCTCGTATGCCGCCTTCTGCTTGACAAAAAAAAAAATATATTTGATTGGCTTTTCTGCAGGGTGTTTTCCAGTGCTTTCAAAGACCTCCACTAGAAAACACAATAACCTTTTTGGACGCTGGACAACTATCTTCATTTTTCAGAAACAGTGAAC
+
AAAAAFFFFFFFGGGGGGG1B1A0E00001BAAFAGG0GA2GHC/AAA/FG1FBE22DG/E//E00ABF0GGE/0>12B1F11FG1@B/>?/?111B2122B?/0021/////B<1111B01B100///</@@FFFGFHHF1=F1<<FH0F><D00CG-<C-<//;00;000<00<0000:/:;0AB9;CF009;FAFGE0900/00CFB9-//-9--9-;;-:FBBF/B/:B/9:;FFBFB/9B-9/9:/
@M03495:530:000000000-LYBTV:1:2107:18516:10171 1:N:0:GTGCTCTG+TTCTTCCT
GTCAGCATGTGAGCTTTGGAGCAAGATTGGTTTATCAACGGCAAAATATAGATCGGAAGAGCACACGTCTGAACTCCAGTCACGTGCTCTGATCTCGTATGCCGTCTTCTGCTTGAAAAAAAAAAAAATATATCATTGCAGTCATACAACTGACAGTTGATGTCTGCAATAATACAATATAACTATCGGTAGAGACATGTTACTGTCTCTTGTGTTCTTCCGACACACTGCGTTGACTACGTGTGGTCGTT
+
CBCCCFFFFFFFGGGGGGGGGGHHHHHHHHHHHHHHHHHGGGGGHHHHHHHHHHHGGGGHHHHHHHGHHHGHHHHHGHHHHHHGHHGGHHHHH4GGHGGHHHHGGGHGHHHHHHHGHHGHGGGGG<><01111?111<111=11=1111110000001111<111=110110111001111111<1<.::..111//10111111<<11110=0//<11:1..9--/./00.<.-.011/../:..:0<-.
@M03495:530:000000000-LYBTV:1:2107:20490:10193 1:N:0:GTGCTCTG+TTCTTCCT
GTCAGCATGTGAGCTTTGGAGTGAAATCTCTTGTCTTAAGGAATAAAGGAAAAAGATTCCGTCGGAGGCTCGGTGCTCTACAGGTTCAACCTTTGTACTCTATTATTGCCTCACATTCCATCTCTTGTGAAAATATATTTGATTGGCTTTTCTGCAGGTTGTTTGCCAGGACTTTCCAAGACCTCCACTAGAAAACACAATAAACTTTTTGGAAGCTGGACAACTATCTTCATTTTTCAGAAACAGTGAAC
+
BABC@FFFFFFFGGGGGGGGGGHHHHHHHHHHHHHHHHHHGHHHGHHHHHHHHHGGHIIIHIHGGGGGGGHGGGGGHHHHHHHHHHHHHHHHHHHHHHHHHHHHHHHHHHHHHHHHHHHHHHHHHHHHHHHHHHGHHHHHHHHHHFHHHHHHHHHHHGHHHGHHHHHHGFHHHHHHHHFGHHHHHHHHHHHFHHHHEHGEGBGHHHHHHHGGGHHHHHHGHHHGHGHHGHGFFGGGGGGGGBFGFFFGFF:
@M03495:530:000000000-LYBTV:1:2107:10824:10207 1:N:0:GTGCTCTG+TTCTTCCT
GTCAGCATGTGAGCTTTGGAGTGAAATCTCTTGTCTTAAGGAATAAAGGAAAAAGATTCCGTCGGAGGCTCGGTGCTCTACAGGTTCAACCTTTGTACTCTATTATTGCCTCACATTCCATCTCTTGTGAAAATATATTTGATTGGCTTTTCTGCAGGTTGTTTGCCAGGACTTTCCAAGACCTCCACTAGAAAACACAATAAACTTTTTGGAAGCTGGACAACTATCTTCATTTTTCAGAAACAGTGAAC
+
CCCDEFFFFFFFGGGGGGGGGGHHHHHHHHHHHHHHHHHHHHGHHHHHHGHHHHGGHIHHHIHGGGGGGHHGGGGGHHHHHHHHHHHHHHHHHHHHHHHGHHHHHHHGHHHHHHHHHHHHHHHHHHHHHHHHHHHHHHHHHHHHHHHHHHHHHHHHHHHHGGHHHHHHGHGHHHHHHHFHFGHGHHHHHHHGGHFHHHHGHDGHHGHHHHGGGHHEHGFHHHHHEFHHHHGGGGGGGGGGGFFFFG<FFF0
@M03495:530:000000000-LYBTV:1:2107:26062:10217 1:N:0:GTGCTCTG+TTCTTCCT
GTCAGCATGTGAGCTTTGGAGTGAAATCTCTTGTCTTAAGGAATAAAGGAAAAAGATTCCGTCGGAGGCTCGGTGCTCTACAGGTTCAACCTTTGTACTCTATTATTGCCTCACATTCCATCTCTTGTGAAAATATATTTGATTGGCTTTTCTGCAGGTTGTTTGCCAGGACTTTCCAAGACCTCCACTAGAAAACACAATAAACTTTTTGGAAGCTGGACAACTATCTTCATTTTTCAGAAACAGTGAAC
+
BBBBBFFFFFBFGGGGGGGGGGHGGFHHHHHHHHHHHHHHHHHHHHHHHHHHHHGGHHHHHFHGGGGGGHHGGEEGHHHGGF@3GHGHHHHHHHHFDGHHHHHHHHHHHEHGHHHHHHHHHHHHHHHHHHHHHHHFHHHHHFHHHGHHHHHHHHHHHHHHHGHHHHHHGHHHHHHGHFFGFHHHHHHHHHGFEHHHHGHCGHGHFDDHHE?CCHGHHHFAHCGHBGGHHGGGGGGGFCFGGFGGFGGGGGB
@M03495:530:000000000-LYBTV:1:2107:27460:10223 1:N:0:GTGCTCTG+TTCTTCCT
GTCAGCATGTGAGCTTTGGAGTGAAATCTCTTGTCTTAAGGAATAAAGGAAAAAGATTCCGTCGGAGGCTCGGTGCTCTACAGGTTCAACCTTTGTACTCTATTATTGCCTCACATTCCATCTCTTGTGAAAATATATTTGATTGGCTTTTCTGCAGGTTGTTTGCCAGGACTTTCCAAGACCTCCACTAGAAAACACAATAAACTTTTTGGAAGCTGGACAACTATCTTCATTTTTCAGAAACAGTGAAC
+
CCCCCFFFFFFFGGGGGGGGGGHHHHHHHHHHHHHHHHHHHHHHHHHHHHHHHHGGHIHHHHHGGGGGGHHGGGGGHHHHHHGHHHHHHHHHHHHHHHHHHHHHHHHHHHHHHHGHHHHHHHHHHHHGHHHHHHHHHHHHHBHHFFHHHHHHHHHHHHHHHGHHHGGHHHHHHHHHHHFGHHHHHHGHHHHFHHHGHHEEHGHHHEHHGHGG0CFHFHGFHFHHHHCGHHGGGGGGGGFGGBBGFGGFGG0
@M03495:530:000000000-LYBTV:1:2107:22152:10226 1:N:0:GTGCTCTG+TTCTTCCT
GTCAGCATGTGAGCTTTGGAATTAGTAAATTCGTTGACGACAGAAGGAGCAAGATAACAACCACAGGGAGGGTGGTTTATCAACGGCAAAATATAGATCGGAAGAGCACACGTCTGAACTCCAGTCACGTGCTCTGATCTCGTATGCCGTCTTCTGCTTGAAAAAAAAAAAAAAATTAGATCTAACTATATACGGAATCGCCTACTGTCCAACTGATAATATATCACCAGTATGACAACCCAGTACAAGCC
+
CCCCCFFFFFFFGGGGGGGGGGHHHHHHFHHHGGHHHHGGGGGHHHHGHHHHHHHHHHHHHGGGHHHGGGGGGGGGGHHHHHGHGGGGGHHHHHHHHHHHGGGGHHHHHHHGHHHGHHHHHHGHHHHHEGHHGHHHHH2FHHGGHHGHGDGHGHHHGHHHHHHHGGGFGA--9-:./000;00000;00/9//...../.....////:9;//////////;///////.;////9//;:..;//9///..
@M03495:530:000000000-LYBTV:1:2107:26172:10272 1:N:0:GTGCTCTG+TTCTTCCT
GTCAGCATGTGAGCTTTGGAGTGAAATCTCTTGTCTTAAGGAATAAAGGAAAAAGATTCCGTCGGAGGCTCGGTGCTCTACAGGTTCAACCTTTGTACTCTATTATTGCCTCACATTCCATCTCTTGTGAAAATATATTTGATTGGCTTTTCTGCAGGTTGTTTGCCAGGACTTTCCAAGACCTCCACTAGAAAACACAATAAACTTTTTGGAAGCTGGACAACTATCTTCATTTTTCAGAAACAGTGAAA
+
BBBBBFFFFDFFGGGGGGGGGGFFADAGFGHHHHHGHHFHHFHHHHHHHHHEHHGGFHFHHHHGGGG?EHHGGEFGHFHHGHHEGGGHDGHHHHHGFHHHHHHHHHHHHGHHFGHFHHGHHFFHHHHHHEHFEFHGHHHHHEGHHHHFFHBGHFFFBFFGHGHHHHHHHFEHHHHHHF1?GBGHHGHHGHGDF1FCGGEGG0<DDGFHHHFFHFHGGHHGHBGHFFGHF0BBFGGGGGFFGCCFFFBFGG0
@M03495:530:000000000-LYBTV:1:2107:22868:10281 1:N:0:GTGCTCTG+TTCTTCCT
GTCAGCATGTGAGCTTTGGTCCAGCCTGAGTCCTGGTTTATCAACGGCAAAATATAGATCGGAAGAGCACACGTCTGAACTCCAGTCACGTGCTCTGATCTCGTATGCCGTCTTCTGCTTGAAAAAAAAAAAAAATACAAGCATCTAGATGAATACAAATGCTGGAGAAATGTTGATTCTACTATAACTCCGCATACACAGCCTGTATTCTACTCACGTTTCTTCTATAGCACGTGTTGCACCATCTATGC
+
CCCCCFFFFFFFGGGGGGGGGGHHHGHHHHHHHHGHHHHHHHHHHGGGGGHHHHHHHHHHHGCFGHHHHHHHGHHHGHHHHHHHHHHHHGHHHGHHHHHEHHHGGHHHHGEFHGHHHHHHHFHFHHGDGCCDC@-011111.010000=000<000<000000;:..0.;00;0000000000000;0000..-9.000:.9./.0;0000000090..;/000;000;0000-../;.000:.0000;00
@M03495:530:000000000-LYBTV:1:2107:21279:10284 1:N:0:GTGCTCTG+TTCTTCCT
GTCAGCATGTGAGCTTTGGAATTAGTATCGTTGACGACAGAAGGAGCAAGTAACGACCACAGGGAGGGTGGTTTATCAACGGCAAAATATAGATCGGAAGAGCACACGTCTGAACTCCAGTCACGTGCTCTGATCTCGTATGCCGTCTTCTGCTTGAAAAAAAAAAAAAACCATGAGACAACAGTGTTAACATATAGAGTGATAGCCTCGCGTACAGTACATTAGTGAGCTAAGAACTCAGTCGAGTAATG
+
CCCCDFFFFFFFGGGGGGGGGGHHHHHHHGHHHHHGGGGGHHHHHHHHHHHHHHGGGGGHHHHGGGGGEGGEGHHHHHHHFGFGGHHHHHHHHHHHGGGGHHGHHHHGHHHGHHHHHHHHHHHHGHHHGHHHFHEHHHFGHHHHGGGHGHHGHHHHGHHHGGGGG@9<?-...01:010//9./111:1111111111111111:10</.---<-.:11111111111001010:1/<1:011..-0:111
@M03495:530:000000000-LYBTV:1:2107:13977:10285 1:N:0:GTGCTCTG+TTCTTCCT
GTCAGCATGTGAGCTTTGGTCCAGCCTGAGTCCTCTGGTTTATCAAGGCAAATATAGATCGGAAGAGCACACGTCTGAACTCCAGTCACGTGCTCTGATCTCGTATGCCGTCTTCTGCTTGAAAAAAAAAAAACTCCACACTACAACACCAGTGACATAATGAGCCGCTATACTAGCATAGTAGTGAAATAACATGCTGATATAATGATGCATCGAGTGTTTCCATGGGACGAACGATCACACTATATGAT
+
DDDDDFFFFFFFGGGGGGGGGGHHHGHHHHHHHHHHHHGGHHHHHHHHHHHHHGHHHHHHHGGGGHHHHHHHGGHHGGHHHHHHHHHHHGHHHGHHHHHGHHHGGHHHHGGGHGHHHHHHHHHHHFGGGFC///1111=1/111?>1..<<0111111100=000/----.<0000/0000000:/000000000:000:0:0000:0000<0<.<.0.00/00000/./<-----...</00/<:00:00
@M03495:530:000000000-LYBTV:1:2107:8021:10287 1:N:0:GTGCTCTG+TTCTTCCT
GTCAGCATGTGAGCTTTGGAATTAGCTGGTTTATCAACGGCAAAATATAGATCGGAAGAGCACACGTCTGAACTCCAGTCACGTGCTCTGATCTCGTATGCCGTCTTCTGCTTGAAAAAAAAAAAAAAATGATTCAGATATGGTGTACTGATATACTGAGCCTACGTGCTATACGCACGCAGTCACCTAACGTCTGAGCACACAGACCACATCACGATCCACTACAAATGCATAGCAACACCTCGTAGCAT
+
CCCCCFFFFFFFGGGGGGGGGGHHHHHHHHHHHHHHHHGGGGGHHHHHHHHHHHGGGGHHHHHHHGHHHGHHHHHHHHHHHHFGHHGHHHHHDHHHGGHHHHGGGHGHHHHHHHHHHHHGGGGB<///<011111111=111100<000000000000000/<0/../.<0000.:.----9.000:<00/.<./.0000./...0:./..:0009....0<0:/<0000000<0<00.<../<.<...00
@M03495:530:000000000-LYBTV:1:2107:22239:10340 1:N:0:GTGCTCTG+TTCTTCCT
GTCAGCATGTGAGCTTTGGAGTGAAATCTCTTGTCTTAAGGAATAAAGGAAAAAGATTCCGTCGGAGGCTCGGTGCTCTACAGGTTCAACCTTTGTACTCTATTATTGCCTCACATTCCATCTCTTGTGAAAATATATTTGATTGGCTTTTCTGCAGGTTGTTTGCCAGGACTTTCCAAGACCTCCACTAGAAAACACAATAAACTTTTTGGAAGCTGGACAACTATCTTCATTTTTCAGAAACAGTGAAC
+
CCCCAFFFFFFFGGGGGGGGGGHGGHHHHHHHHGGHHHHHHHHHHHHHHHHGHHGGHHHHHHHGGGGGGHHGGEGGHHHHHHFCHHHHHHGHHHHHHHHHHHHHHGHHHHHHHHHHHHHHHHHHHHHHFGHHHHHGHHHHHGHHHHHHHHHGHHHGGHHHHDHHHHHHFHHHHHHHHHFGHHHGHHHHHHHBGGHHEHG.<0DDHHHHHHGGHHHHGHGHHGHHFHHCGBFFGFFFF/CGFBFGGGBFGF0
@M03495:530:000000000-LYBTV:1:2107:18816:10348 1:N:0:GTGCTCTG+TTCTTCCT
GTCAGCATGTGAGCTTTGGTCCGCCTGAGTCCTGGTTTTATCAACGGCAAAATATAGATCGGAAGAGCACACGTCTGAACTCCAGTCACGTGCTCTGATCTCGTATGCCGTCTTCTGCTTGAAAAAAAAATTAAACCGAAGGGGACCGCGGGCGGAAAACGCGCAAATTTGATCTATCCTTGCACAGCCCGACAAGTCCTACTCATGCAACCTCACGCCATCACCATACCGTCTTGTCACATACAGACGAG
+
AAAAACFFB1DDGCFGGGF1FGEGGEHFHGH1GFCBFCFGFHFHHCEGGGFHF1FF2GGHEG/FA0FE1AFFCFGGGDGHHHHHGFBGGAGHEEGHHDG1@@GEEGHHD/EGHGBF>GEG1011<B@CCC01@FF10/////.-<>.---<-------;/--:---9BB/9///9///;///////--9-----9-///;///;/9B////9//99;-9A9///-///;/--;--/B///////9//-;@-
@M03495:530:000000000-LYBTV:1:2107:7648:10385 1:N:0:GTGCTCTG+TTCTTCCT
GTCAGCATGTGAGCTTTGGAGTGAAATCTCTTGTCTTAAGGAATAAAGGAAAAAGATTCCGTCGGAGGCTCGGTGCTCTACAGGTTCAACCTTTGTACTCTATTATTGCCTCACATTCCATCTCTTGTGAAAATATATTTGATTGGCTTTTCTGCAGGTTGTTTGCCAGGACTTTCCAAGACCTCCACTAGAAAACACAATAAACTTTTTGGAAGCTGGACAACTATCTTCATTTTTCAGAAACAGTGAAC
+
CCCCCFFFFFFFGGGGGGGGGGHHHHHHHHHHHHHHHHHHHHHHHHHHHHHHHHGGHHIHHIHGGGGGGHHGGGGGHHHHHH3GHHHHHHHHHHHHHHHHHHHHHHHHHHHHHHHHHHHHHHHHHHHHHHHHEGHHHHHHHHHHHGHHHHHGHHGHFHHHHGHHHHHHHHHHHHHHHHGHAGHHHHHHHHGHHFHHGHGGHHGHHHHHHHGFHHHGFHHHHHHGHGHHHHGGGGGGGGGGGGFGGGFGGG0
@M03495:530:000000000-LYBTV:1:2107:22400:10385 1:N:0:GTGCTCTG+TTCTTCCT
GTCAGCATGTGAGCTTTGGAATTAGTAAATTCGTTGACGACAGAAGGAGCAAGATAACGACCACAGGGAGGGTGGTTTATCAACGGCAAAATATAGATCGGAAGAGCACACGTCTGAACTCCAGTCACGTGCTCTGATCTCGTATGCCGTCTTCTGCTTGAAAAAAAAAAAACTGTATATGAGCCCTTCTGACAAGACTGCCGCGTACAATACATCACTATATGTACTAGTTCACAACACTCCATTGACGC
+
DEEDEFFFFFFFGGGGGGGGGGHHHHHHHHHHGHHHHHGGGGGHHHHHHHHHHHHHHHGGGGGHHHHGGGGGFGGGGHHHHHHHGGGGGHHHHHHHHHHHGGGGGHHHHHHGHHHGHHHHHHHHHHHGGGHGGHHHHH1GHHGGHHHHGEGHGHHGHHHHHHHHHGGGGF9-.011:11<111:/.///:11101.//10//9-----.111001100111111111:<1<111110...0/<011111..
@M03495:530:000000000-LYBTV:1:2107:18750:10386 1:N:0:GTGCTCTG+TTCTTCCT
GTCAGCATGTGAGCTTTGGAATTAGTAAATTCGTTGACGACAAAGGAGCAAGATAACGACCACAGGGAGGCTGGTTTATCAACGGCAAAATATAGATCGGAAGAGCACACGTCTGAACTCCAGTCACGTGCTCTGATCTCGTATGCCGTCTTCTGCTTGAAAAAAAAAAAAAAAATAACAACAAAGATGCTATGTGATGGATTCCAGACTGTAGAATGGAACAAAGAAATGAAGGGATAGGAGCTCATACT
+
DDEDCFFFFFFFGGGGGGGGGGHHHHHHHHHHGHHHHHGGGGGHHHHHHHHHHHHHHGGGGGHHHHGGGGGHHGHHHHHHHHHGGGGGHHHHHHHHHHHGGGGHHHHHHHGHHHGHHHHHHHHHHHHGHHHGHHHHHBHHHGGHHHHGGGHGHHHHHHHHHHHHGGGGG<<<9--<01000...<//010:111111:10/1001110.0001<1:11000<:B.//./1<1110..//0/0/..00111:
@M03495:530:000000000-LYBTV:1:2107:24178:10396 1:N:0:GTGCTCTG+TTCTTCCT
GTCAGCATGTGAGCTTTGGTCCAGCCTGAGTCCCTGGTTTATCAACGGCAAAATATAGATCGGAAGAGCACACGTCTGAACTCCAGTCACGTGCTCTGATCTCGTATGCCGTCTTCTGCTTGAAAAAAAAAAAAATTATACATAAAACTTGTATGCACACGTTTTAGTCCACACGACGTATTGTCTAATTATGCTTCTAGCTTCATTCTCATTTAGATCTCAACGTGATCGTGCTATGTCATAGTGTTGTA
+
CBBBCFFFFFFFGGGGGGGGGGHHHGHHHHHHHHHHHHHHHHHHHHGGGGGHHHHHHHFHHHGGGGHHHHHHHGHHHGHHHHHGHHHHHHGHHGGHHHHH@GHHGGF?HHGGGHGHHHHHGHHHFHHGGCG//<-0><>1=11<11>1<1100=000<0.-../.0/0;0000.----:.;0000000000900090;00000000;0;00090000;00;90/....;0.;...0000:00090000;90
@M03495:530:000000000-LYBTV:1:2107:20506:10414 1:N:0:GTGCTCTG+TTCTTCCT
GTCAGCATGTGAGCTTTGGAGTGAAATCTCTTGTCTTAAGGAATAAAGGAAAAAGATTCCGTCGGAGGCTCGGTGCTCTACAGGTTCAACCTTTGTACTCTATTATTGCCTCACATTCCATCTCTTGTGAAAATATATTTGATTGGCTTTTCTGCAGGTTGTTTGCCAGGACTTTCCAAGACCTCCACTAGAAAACACAATAAACTTTTTGGAAGCTGGACAACTATCTTCATTTTTCAGAAACAGTGAAC
+
@ABB@FFFFFFFGGGGGGGCGGHGFGFHFHHHHDGHHHHHHHHHHHHGGHHHHHGGFDHHHGGGGEGEDHGGGFEGGDFFHHFBFDGFHHAGHDHHHHHHHHHFHHHHFFHHHAGHHH4?FGHHHHHHHHHFHHHHFHHHHBGHF0GHHHHHHHHHFFGGGGHHGHHHHCGFHHDFGH<?GGFHGHHGHFFD=DBFAFHEGDD0<DFHHGCC/FF.CH/CGFHCCCF0GGFFCBBFGEF0;B9/BFFFFF0
@M03495:530:000000000-LYBTV:1:2107:15947:10416 1:N:0:GTGCTCTG+TTCTTCCT
GTCAGCATGTGAGCTTTGGAGTGAAATCTCTTGTCTTAAGGAATAAAGGAAAAAGATTCCGTCGGAGGCTCGGTGCTCTACAGGTTCAACCTTTGTACTCTATTATTGCCTCACATTCCATCTCTTGTGAAAATATATTTGATTGGCTTTTCTGCAGGTTGTTTGCCAGGACTTTCCAAGACCTCCACTAGAAAACACAATAAACTTTTTGGAAGCTGGACAACTATCTTCATTTTTCAGAAACAGTGAAC
+
DDCDDFFFFFFFGGGGGGGGGGHHHHHHHHHHHHHHHHHHHHHHHHHHHHHHHHGGHIIHHHHGGGGGGHHGGEGGHHHHHHHHHHHHHHHHHHHGHHHHHHHHHHHGHHHHHHHHHHHHHHHHHHHHHHHHHHHHGHHHHHHHGAGHHHHHHHHHHHHHHGHHHHHHGEHHHHHHHHFGFHHHHHGHHHHHGHHHHGGFHHGGHHHHHHGGGHHHHHHFHHHHHHHHGHGFGGGGGGGGGGBFGGGGGE0
@M03495:530:000000000-LYBTV:1:2107:8501:10432 1:N:0:GTGCTCTG+TTCTTCCT
GTCAGCATGTGAGCTTTGGTCCAGCCTGAGTCCTGGTTTATCAACGGCAAAATATAGATCGGAAGAGCACACGTCTGAACTCCAGTCACGTGCTCTGATCTCGTATGCCGTCTTCTGCTTGAAAAAAAAAAAAAAATAAACGATCTTCTGCATCACATAGACCTTTTATATACTTACTATTTATCACGTAAGATACTATCTACACTAAGGGACCACTTAGTGAACATTCACACATAATATCTCGATCTGAA
+
CDDDCFFFFFFFGGGGGGGGGGHHHGHHHHHHHHHHHHHHHHHHHGGGGGHHHHHHHHHHHGGGGHHHHHHHGHHHEFHHHHFGGHHHHGHHHGHHHHF4FHHGGHHHHGGGHGHHHHHHHHFHHGGGFBC//<--0<100.<...000==0000000000000;0000000000;;C:;000:000..;..00:000000:00;0/00/...:..0000000:000000000.;;0000000.0/..000
@M03495:530:000000000-LYBTV:1:2107:7856:10454 1:N:0:GTGCTCTG+TTCTTCCT
GTCAGCATGTGAGCTTTGGTTTATCAACGGCAAAATATAGATCGGAAGAGCACACGTCTGAACTCCAGTCACGTGCTCTGATCTCGTATGCCGTCTTCTGCTTGAAAAAAAAAAAAAAAACATTTGAAACGGTTTTTCTTGACGTACGCAGAGGTAATCGGCATTATTAGTGTAGAGGTGAAATGCGTAGAAATTATGAGTAACACTAGTGGCGAATGCGACTTAGTGCACGTTAAGTAGCATTGTGTCTT
+
CBBBCFFFFFFFGGGGGGGGGGHGHHHGGGGGGHHHHHHGFHHHGGGGFHHGHHHGHHHGHHGHHHHHHHHHGHHHGGHHFF5DDBFGGHHHGEEHGHGHHHGH1B3FF@E@////<//->.111111>F.<E.<..<0000<<...;..;-..:000;:.-;-0009;00990;00/;.0:0;00...;./://////////////9/B/..-;9-/B..;;.://;///.9.;A/:9////://///9/
@M03495:530:000000000-LYBTV:1:2107:20261:10478 1:N:0:GTGCTCTC+TTCTTCCT
GTCAGCATGTGAGCTTTGGAGGGCGAGGGTGGTTTATCAACGGCAAAATATAGATCGGAAGAGCACACGTCTGAACTCCAGTCACGTGCTCTCGATCTCGTATGCCGTCTTCTGCTTGAAAAAAAAAAAATAACAGTCAGAGTAGAAATGCGGACGTAGGGACGACATGCATACTGGTAACGTGTGTAGAGATAGAGTAGAACCACGATCGACACGTCGGCCGCACTTTCTCATTCGTCAAAATGAACAAC
+
BBBBBFFFFBDFGGGGGGGGGFGGGGGGGEFGGGHHHHHHHGGGGGHHHHHHHHHHHGGGCFHHHHHHGHHHFFHHHFHHFHDGGGHHHGHHHGH30BGEFGHHHHGD@FEGHDHHHHHGGFADCGG?<-.00<00<<<<00=0;:00000:--;-;..../;----;90000////;:/:.9./.;////9;////;/9/:/.;..-..-.-9;A:.---;9:-B-/;/////://:...;//:////.:
@M03495:530:000000000-LYBTV:1:2107:23816:10494 1:N:0:GTGCTCTG+TTCTTCCT
GTCAGCATGTGAGCTTTGGAGTGAAATCTCTTGTCTTAAGGAATAAAGGAAAAAGATTCCGTCGGAGGCTCGGTGCTCTACAGGTTCAACCTTTGTACTCTATTATTGCCTCACATTCCATCTCTTGTGAAAATATATTTGATTGGCTTTTCTGCAGGTTGTTTGCCAGGACTTTCCAAGACCTCCACTAGAAAACACAATAAACTTTTTGGAAGCTGGACAACTATCTTCATTTTTCAGAAACAGTGAAC
+
CCCCCFFFFFFFGGGGGGGGGGHHHHHHHHHHHHHHGHHHHHHHHHHHHHHHHHGGHIHHHIHGGGGGGHHGGGGGHHHGHHFFHHHHHHHHHHHHHHHHHHHHHHHHHHHHHHHHHHHHHHHHHHHHHHHHHHHHHHHHHGHHHHGHHHHHHGHHGHHHHGHHHHHHHHHHHHHHHH?GFHHHHHHHHHHHFHHHHHHGHGGGHGHHHHGCHFHGHHHHHGGEHHHHHHGGGGGGGGGGGEFGGGFGGF0
@M03495:530:000000000-LYBTV:1:2107:11983:10498 1:N:0:GTGCTCTG+TTCTTCCT
GTCACATGTGAGCTTTGGACTCCTGACTGGTTTATCAACGGCAAAATATAGATCGGAAGAGCACACGTCTGAACTCCAGTCACGTGCTCTGATCTCGTATGCCGTCTTCTGCTTGAAAAAAAAAAAACACAATAAACCGTCATCAGCGTGTTCCACACGTATATCAAACTTAAATATGGGAGATCTCAAGATGTCTCGAATATACTGTGATACACAGAACTCTAAGACGTAGTGACTTGGTCCATGTGTCA
+
CCCCCFFFFFFFGGGGGGGGGGHHHGHHHHHHHHHHHHHGGGGGHHHHHHHHHHHGGGGHHHHHHHGHHHGHHHHHHHHHHHHGHHHGHHHHFDGHHGGHHGHGGGHGHHFHHHHFHHHHGCG<B></?0==111111-<..>1111.....0000<.-</0000:<000000<00000./.</000:000:0000</0/0.000:0000000000.00/00000000..<:./<0000000000000000
@M03495:530:000000000-LYBTV:1:2107:11260:10519 1:N:0:GTGCTCTG+TTCTTCCT
GTCAGCATGTGAGCTTTGGAGTGAAATCTCTTGTCTTAAGGAATAAAGGAAAAAGATTCCGTCGGAGGCTCGGTGCTCTACAGGTTCAACCTTTGTACTCTATTATTGCCTCACATTCCATCTCTTGTGAAAATATATTTGATTGGCTTTTCTGCAGGTTGTTTGCCAGGACTTTCCAAGACCTCCACTAGAAAACACAATAAACTTTTTGGAAGCTGGACAACTATCTTCATTTTTCAGAAACAGTGAAC
+
CCCCCFFFFFFFGGGGGGGGGGHHGHHHHHHHHHHHHHGHHHHHHHHHHHHHHHGGHHIHHHHGGGGGGHHGGGGGHHHGHHHHHHHHHHHHHHHHHHHHHHHHHHHHHHHHFHHHHHHHHHHHHHHHHHHHHHHHHHHHHHHHFGFHHHHHHGFHFGHHHGHHHHGHFHGHHHHHHH?DHHHHHHHHHHGBGHGFEFHFDDGGHHHHHHGGGHFHGHCGGGGEGHHHHHGGGGGGGGGGF9CFGG;00C0
@M03495:530:000000000-LYBTV:1:2107:14543:10533 1:N:0:GTGCTCTG+TTCTTCCT
GTCAGCATGTGAGCTTTGGACTCCTGACTGGTTTATCAACGGCAAAATATAGATCGGAAGAGCACACGTCTGAACTCCAGTCACGTGCTCTGATCTCGTATGCCGTCTTCTGCTTGAAAAAAAAAAAAAGTAACAAGATAGTGCTATAGAGTTATGCTCATAAAATAAAAAATGTCAATAACAGATGAGAGGCACGATACTATAACGTCTCATAAACTGACGGTAGTAAGTCTGTAACATTCACACCTCAC
+
DDEEEFFFFFFFGGGGGGGGGGHHHHHHHHHHHHHHHHHHGGGGGHHHHHHHHHHHGGGGHHHHHHHGHHHGHHHHHHHHHHHHGHHHGHHHHHFHHHGGHHHHGGGHGHHHHHHHGHHHHGGGDB<<>?1?1111001111111111111<11<1111111111101110-:0111<110000/111010.<......-<1111:./<//1111<0110:.-...01111111:11111111110./.0.
@M03495:530:000000000-LYBTV:1:2107:9195:10563 1:N:0:GTGCTCTG+TTCTTCCT
GTCAGCATGTGAGCTTTGGAATTAGTAAATTCGTTGACGACAGAAGGAGCAAGATAACGACCACAGGGAGGGTGGTTTATCAACGGCAAAATATAGATCGGAAGAGCACACGTCTGAACTCCAGTCACGTGCTCTGATCTCGTATGCCGTCTTCTGCTTGAAAAAAAAAAAAAAAAAAAAAAATAGACATAATCTGACTAACTAACTAATGCTAATGACAGCTGCTTTTGAATCACCTAGAGAAAGAGATA
+
CCCCCFFFFFFFGGGGGGGGGGHHHGGHHHHHGHHHHHGGGGGHHHHHHHHHHHHHHHGGGGGHHHHGFGGGEFGGGHHHHH@FFGGGGHHHHHHHHHHHGGGGHHHHHHHGHHHGHHHGHHHHHHHHGHHHGHHHHHHHHHGGHHHHGEFHGHHHHHHHHHHHHGGGEFC-9--=-:-----.0000:00009:09009900090;00000000000000.000;;00;.00000909;0:0090///00
@M03495:530:000000000-LYBTV:1:2107:9897:10604 1:N:0:GTGCTCTG+TTCTTCCT
GTCAGCATGTGAGCTTTGGTCCAGCCTGAGTCCTGGTTTATCAACGGCAAAATATAGATCGGAAGAGCACACGTCTGAACTCCAGTCACGTGCTCTGATCTCGTATGCCGTCTTCTGCTTGAAAAAAAAATGTTGCTATTGAGAACTGGAGCGACAGTCGGATTGCTTCGCGAATCGGTGATATGCGTAGTTATTCGTCGCACCCTCAGCGCCGTGGGTGGCTGGGTGGTCATCTACTGACGCTCCAGCGA
+
ABBBAFFFFFFFGGGGGGGEFGHHHGHHFGGHHHHHHHHHHHHHHGGGCGHHHHHHHHFGHGGGGFHHHHGHGHHHGHHGHHHHHFFHHGHHHGHHHHH4GEGFEHHGHEEEHGGHEHHGGFGGGHGGGB022222@222211/??F10<00/-><-1>.--.<<D000-.----..;9.900;0;.;.-.;0;;0//9-----.9.A/B.--9----..-.....9.-.9/////9////..9;.///-;
@M03495:530:000000000-LYBTV:1:2107:28789:10607 1:N:0:GTGCTCTG+TTCTTCCT
GTCAGCATGTGAGCTTTGGAATTAGTAAATTCGTTGACGACAGAAGGAGCAAGATAACGACCACAGGGAGGGTGGTTTATCAACGGCAAAATATAGATCCGGAAGAGCACACGTCTGAACTCCAGTCACGTGCTCTGATATCGGATGCCGTCTTCTGCTTGAAAAAAAAAAAAGCAATGTTCTATTGCCACCGTAAGCAGTACATATGTGAGGAGTAGCCACTCTCACCATAGAAGGGCTAAGCGTCTGTG
+
ABBBBFFFFFFFGGGGGGGGGGHHHHGHHHGHFEHHHHGGGGGFFHGGHGHHHGHHHHGGGAEFEGGE1EEGEFGEFHHHGF@FEFEGGHHHHHHHGHHHHGDGEGHHH?FGCFGGFGHHHHHHHHHFHGHHGAGHH1<1?1C/?EFGF<A<GGFGGHHHHH<DDGG-CC;-;../:00=000;0000000=.;...//////;////;///./.9/////./;/;B/.;//////..9..://-..;9//
@M03495:530:000000000-LYBTV:1:2107:10410:10608 1:N:0:GTGCTCTG+TTCTTCCT
GTCAGCATGTGAGCTTTGGAGTGAAATCTCTTGTCTTAAGGAATAAAGGAAAAAGATTCCGTCGGAGGCTCGGTGCTCTACAGGTTCAACCTTTGTACTCTATTATTGCCTCACATTCCATCTCTTGTGAAAATATATTTGATTGGCTTTTCTGCAGGTTGTTTGCCAGGACTTTCCAAGACCTCCACTAGAAAACACAATAAACTTTTTGGAAGCTGGACAACTATCTTCATTTTTCAGAAACAGTGAAC
+
CCCCCFFFFFFFGGGGGGGGGGHHHHHHHHHHHHHHHHHHHHHHHHHHHHHHHHGGHHIHHHGGGGGFGHHGGGGGHGHHHHHHHHHHHHHHHHHHHHHHHHHHHHHHHHHHHHHHHHHHHHHHHHHHHHHHHHHHHHHHHHHHHFHHHHHHHHHHGHHHHGHHHGHHHHHHHHHHHGHHHHHHHHHHGHF1GGGHEHHGHHHGHHHHHHGGHFHHHHHHHHHHHHHHGFFGFFFGFBFEFFFFGG;FGG0
@M03495:530:000000000-LYBTV:1:2107:28652:10613 1:N:0:GTGCTCTG+TTCTTCCT
GTCAGCATGTGAGCTTTGGTTTATCAACGGCAAAATATAGATCGGAAGAGCACACGTCTGAACTCCAGTCACGTGCTCTGATCTCGTATGCCGTCTTCTGCTTGAAAAAAAAAATTACACAGCTATGGCCCTCTCCTCCCCTATTTAATCTTTTGTTACTTTTTAGACCCGACCGTCTGACCTTCCTTCACTATCCAGCCCAATGCACAGTGTCTTCTTCTTGCACAATGTCACCTCTTAAGTCACACGTC
+
BBBBBFFFBFFFGGGGGGGGGGHHHF5GGGCGGGGHHHHHHHFHGGGGHHHHHGHCGGGEEGFHBFFGGHHHGHGH1FHG5FGBDGCFGFHGGGCGGHHHHFFHGHHHFGE@/B02233220/22>22<2?//?00FC0//</?1F11=<11111001111111./000.-----..:.00:00//0;99BF000/0:/....///000/90;0090099//9//:/.//;:///:.;/////////;-9.
@M03495:530:000000000-LYBTV:1:2107:15019:10620 1:N:0:GTGCTCTG+TTCTTCCT
GTCAGCATGTGAGCTTTGGAGGGCAAGAAGTGGTTTATCAACGGCAAAATATAGATCGGAAGGAGCACACGTCTGAACTCCAGTCACGTGCTCTGATCTCGTATGCCGTCTTCTGCTTGAAAAAAAAAAAAAAGCAAGATATGTAATTACATATGTAGCTATCACAATAAAAAATTGAAGAAGATGATTACAACGAGTCTCATGACATGGTTACACGGTGTATAGTCTAGATGTCCCGATATAAATTGTTA
+
DDDDDFFFFFFFGGGGGGGGGGGGGGGHHHFHHGGHHHHHHHGGGGGHHHHHHHHHHHGGGGGHHHHHHHGHHHGHHHHHHHGHHHHGHHHGHHHHG4GHHGGHHHHGGGHGHHHHHHHHHHHHGGGGC@/>-.01///0000=000000000=0<000000/<0:000<000-.0<0000//00<00000000-<../0000000000/<00000.-..<<00000:<00<00000-.---000000<<0
@M03495:530:000000000-LYBTV:1:2107:17332:10640 1:N:0:GTGCTCTG+TTCTTCCT
GTCAGCATGTGAGCTTTGGTCCGCCTGAGTCCTGGTTTACAACGGCAAAATATAGATCGGAAGAGCACACGTCTGAACTCCAGTCACGTGCTCTGATCTCGTATGCCGTCTTCTGCTTGAAAAAAAAAAAAAATTGAGTATAACAGTCGTTGATACCGTATGGGGATGAATATGGATACATAAATCCCACAACCAAGCCATTCAGACAGCTATAGATGCCTCGTGACACACAGTCTCTGTATCTGTCGTTC
+
CDECDFFFFFFFGGGGGGGGGGGGGGHHHHHHHHHHHHHHHHHGGGGGHHHHHHHHHHHGGGGGHHHHHHGHHHGHHHHHHHHHHHHGHHHGHHHHHFHHHGGHHHHGEGHGHHGHHHHHFHHHGGGGF/<--011111>1=110010..</.1110.:..//.<...01:1111:<10111:111000.....<.:..:11:1110//.01<111110:10...:.10/...<0<:1111:111<1....
@M03495:530:000000000-LYBTV:1:2107:9710:10650 1:N:0:GTGCTCTG+TTCTTCCT
GTCAGCATGTGAGCTTTGGTTTATCAACGGCAAAATATAGATCGGAAGAGCACACGTCTGAACTCCAGTCACGTGCTCTGATCTCGTATGCCGTCTTCTGCTTGAAAAAAAAAAACAAACACCTTATCATTACTCCATCCGCCACCCAGTGAGTGACTGACATCTACTTGACTTATCTTATTCAAGTTTCTCACCTTCTATACATCGTACCAACGTACTCCTTCATACATACTGTTCGATAACGACACGAT
+
BBBCCFFFFFFFGGGGGGGGGGHHHHHHGGGGGHHHHHHHHHHHGGGGHHHHHHHGHHHGHHHHHHHHHHHHGHHHGHHHHHFHGGGGHHHHGGGHGHHHHHHHHHHHHGGGFG@/=/0?00?222211@11111=1110/<.->>...1100000000000000=000000;00;0:0000000;00:0000;.9000;;00000...:.00......9:000900;000000;;0.:0..0..9--.-.
@M03495:530:000000000-LYBTV:1:2107:5887:10655 1:N:0:GTGCTCTG+TTCTTCCT
GTCAGCATGTGAGCTTTGGAGTGAAATCTCTTGTCTTAAGGAATAAAGGAAAAAGATTCCGTCGGAGGCTCGGTGCTCTACAGGTTCAACCTTTGTACTCTATTATTGCCTCACATTCCATCTCTTGTGAAAATATATTTGATTGGCTTTTCTGCAGGTTGTTTGCCAGGACTTTCCAAGACCTCCACTAGAAAACACAATAAACTTTTTGGAAGCTGGACAACTATCTTCATTTTTCAGAAACAGTGAAC
+
BBCCBFFFFFFFGGGGGGGGGGHHHHHHHHHHHHHHHHHHHHHHHHHHHHHHHHGGHIIHHGFGGGGGGHHGGGGGHHGHFHFFHHHHHHHHHHHHHHHHHHHHHHEGHHHHHHHHHGHHHHHHHHHHHHHHHHHHHHHHHFHHHAFFHHGHHHHHGEGHHGHHHHHHHGHHHFFGHHGHFHHHHHHHHHHBGHHHHHHGGFHGHHHHHHGGGHGHHHGFFFHFHGGHGHGGGGEFGGGGEF/FGF0FFG0
@M03495:530:000000000-LYBTV:1:2107:10166:10671 1:N:0:GTGCTCTG+TTCTTCCT
GTCAGCATGTGAGCTTTGGACTCCTGACTGGTTTATCAACGGCAAAATATAGATCGGAAGAGCACACGTCTGAACTCCAGTCACGTGCTCTGATCTCGTATGCCGTCTTCTGCTTGAAAAAAAAAAAAAACACACAAGATCTAACATTGTAGCATAATCTCCGCAACCAAAATAAGTAACCTCCGACATAGCTCGAGTGTCACTCTATTAACAACAACTCGTCACAAACCTACAGCATAATCATACGTCTA
+
DDCDEFFFFFFFGGGGGGGGGGHHHHHHHHHHHHHHHHHHGGGGGHHHHHHHHHHHGGGGHHHHHHHGHHHGHHHHHHHHHHHHGHHHGHHHHHDHHHGGHHHHGGGHGHHHHHHHHHHHHGGGGC><//.<0....001111=0011111111<111<11:..-<<..<..:01:111101/..---.:1011.-.0.1111111:11:11<0...<00..<..10<../0/00:/11111<<11.0./.
@M03495:530:000000000-LYBTV:1:2107:16006:10688 1:N:0:GTGCTCTG+TTCTTCCT
GTCAGCATGTGAGCTTTGGTCCAGCCTGAGTCCCTGGTTTATCAACGGCAAAATATAGATCGGAAGAGCACACGTCTGAACTCCAGTCACGTGCTCTGATCTCGTATGCCGTCTTCTGCTTGAAAAAAAAACAGCAATATCGAATGCAGTCTTCTCCTTACAAAAAAACATACACAGTTTCTCAATAATACACCGCATGAATCTCGATCATTCAGGTCTCATTCTAGTACACACGTGCACGTTAAGCTTCT
+
BBBBBFFFFFFFGGGGGGGGBFCFGFHFHCGHDFGHFFBFGHFHHHGGGCGHHFGFHHGGHHDEGGGHFGFHHGFGHGHHHFFHFHGEGFAHEGFDEGG44@FGFEGGHFE?EGFFFBFHFBHEGGG/</</?202@<1<1?/??F111<F<1FD11111111<0<<<..000:00.00000;00:00;0;0:/--9..000000.0/..0000009/90;000;00/9////.-..../.....9/////
@M03495:530:000000000-LYBTV:1:2107:3663:10709 1:N:0:GTGCTCTG+TTCTTCCT
GTCAGCATGTGAGCTTTGGAGTGAAATCTCTTGTCTTAAGGAATAAAGGAAAAAGATTCCGTCGGAGGCTCGGTGCTCTACAGGTTCAACCTTTGTACTCTATTATTGCCTCACATTCCATCTCTTGTGAAAATATATTTGATTGGCTTTTCTGCAGGTTGTTTGCCAGGACTTTCCAAGACCTCCACTAGAAAACACAATAAACTTTTTGGAAGCTGGACAACTATCTTCATTTTTCAGAAACAGTGAAC
+
CCCDCFFFFFFFGGGGGGGGGGHHHHHHHHHHHHHHHHHHHHHHHHHHHHHHHHGGHHHHHIHGGGGGGHHGGGGGHHHHHHHHHHHHHHHHHHHHHHHHHHHHGHHHHHHHHHHHHHHHHHHHHHHHHHFHHHHGHHHHHFHHHGHHHHHHHHGHGHHHHGHHHHHHHHGHHFHHHHDGFHHGHHGHGHHBGHHHHHHFGHHHHFHHHHGGHHGHFHHHHHHHHHHHHHGGGGGGGGFFGFFFGECFFG:
@M03495:530:000000000-LYBTV:1:2107:12305:10718 1:N:0:GTGCTCTG+TTCTTCCT
GTCAGCATGTGAGCTTTGGAGTGAAATCTCTTGTCTTAAGGAATAAAGGAAAAAGATTCCGTCGGAGGCTCGGTGCTCTACAGGTTCAACCTTTGTACTCTATTATTGCCTCACATTCCATCTCTTGTGAAAATATATTTGATTGGCTTTTCTGCAGGTTGTTTGCCAGGACTTTCCAAGACCTCCACTAGAAAACACAATAAACTTTTTGGAAGCTGGACAACTATCTTCATTTTTCAGAAACAGTGAAC
+
DDDDCFFFFFFFGGGGGGGGGGHHHHHHHHHHHHHHHHHHHHHHHHHHHHHHHHGGHIIIHIHGGGGGGHHGGGGGHHHHHHGHHHHHHHHHHHHHHHHHHHHHHHHHHHHHHHHHHHHHHHHHHHHHHGHHHHHHHHHHHHHHHHHHHHHHHHGHHHHHHGHHHHHHHEHHHHHHHGGHHHFHHHHHHHGFHHFHHHHGHHEHHHHHHHGGEHHGHHGFHHGGHHHHHHGHGGGGGGGFFF0FFFBFGGB
@M03495:530:000000000-LYBTV:1:2107:14852:10746 1:N:0:GTGCTCTG+TTCTTCCT
GTCAGCATGTGAGCTTTGGAATTAGTAAATTCGTTGACGACAGAAGGAGCAAGATAACGACCACAGGGAGGGTGGTTTATCAACGGCAAAATATAGATCGGAAGAGCACACGTCTGAACTCCAGTCACGTGCTCTGATCTCGTATGCCGTCTTCTGCTTGAAAAAAAAAAAAAATAACACTGAATGAAATGCCAGTCCTACCTATCTTGTGAGTATACTAGTACGTATACATATAGTACAAGTCAGGAACC
+
CCCCBFFFFFFFGGGGGGGGGGHHHHHHHHHHGHHHHHGGGGGHHHHHHHHHHGHHHHGGGGGHHHHGEFGGBFFEGHHHHHGHGGGGGHHHHHHHHHHHGGGGHHHHHHHGHHHGHHHHHHHHHHHHGGHEGHHHGHDHHHGGHHHHGEGHGHHHHHHHHHHHHGGGGG-;--.;00000:0000000000000000:00.0000000000:000000BF:00./00;;000:00:00000000:/0/..
@M03495:530:000000000-LYBTV:1:2107:11465:10759 1:N:0:GTGCTCTG+TTCTTCCT
GTCAGCATGTGAGCTTTGGAATTAGTAAATTCGTTGACGACAGAAGGAGCAAGATAACGACCACAGGGAGGCTGGTTTATCAACGGCAAAATATAGATCGGAAGAGCACACGTCTGAACTCCAGTCACGTGCTCTGATCTCGTATGCCGTCTTCTGCTTGAAAAAAAAAAAAAAATTCATATAAAAGATGATAACTAGAACACTGGATAACTAATGAGTCTATAACAGAACAACGAACACTGATCTTGTCC
+
DDDDCFFFFFFFGGGGGGGGGGHHHHHHHHHHGHHHHHGGGGGHHHHHHHHHHHHHHHGGGGGHHHHGGGGGHHGHHHHHHHHHGGGGGHHHHHHHHHHHGGGGHHHHHHHGHHHGHHHHHHHHHHHHGHHHGHHHHF2HHHGGHHHHGEGHGHHHHHHHHHHHHGGGCE-----.01111111111.01111101100:0//00//<10:110:111:111111100:0<//.-..--/000111<1<01
@M03495:530:000000000-LYBTV:1:2107:6970:10767 1:N:0:GTGCTCTG+TTCTTCCT
GTCAGCATGTGAGCTTTGGACTCCTGACTGGTTTATCAACGGCAAAATATAGATCGGAAGAGCACACGTCTGAACTCCAGTCACGTGCTCTGATCTCGTATGCCGTCTTCTGCTTGAAAAAAAAAAACAATATAGCATACTAACGAACAAATTTAATTGTGATGCAGGCAAAAACGTGTCGACACAACAGAGCCACTGTTACATACTGCTGTAGCTCTGTAGATCTTTGCATAGAGTTCATGTCCAATAGT
+
DCDDDFFFFFFFGGGGGGGGGGHHHHHHHHHHHHHHHHHHGGGGGHHHHHHHHHHHGGGGHHHHHHHGHHHGHHHHHHHHHHGHGHHHGHHHHH4GHHGGHHHHGGGHGHHHHHHHHHHHHGGGBC<//?=111111111=111/..>-00<>111=000000==00...../..-.:<C<:-.-/..9////./:00:00<000000<000000:000::00000000000000000<0000000<0<0<
@M03495:530:000000000-LYBTV:1:2107:11076:10770 1:N:0:GTGCTCTG+TTCTTCCT
GTCAGCATGTGAGCTTTGGTTTATCAACGGCAAAATATAGATCGGAAGAGCACACGTCTGAACTCCAGTCACGTGCTCTGATCTCGTATGCCGTCTTCTGCTTGAAAAAAAAAAAACACACGACATCACCCACAACACGTACCACCTCCAAATCGCCAAACAACTTACCCCACCATCCGGTCCCCACTCGCGACCATCCACCCCGCCTTCATCCTACCTTGTCCCCACCCCACCGCCGACTCTCCCAACAC
+
CCDCDFFFFFFFGGGGGGGGGGHHHHHHGGGGGHHHHHHHHHHHGGGGHHHHHHHGHHHGHHHHHHHHHHHHGHHHGHHHFG5GGHGGHHHHGGGHGHHHHHHHGHHHHGGGG@<///=////<//11100........./..0<..<./00<0....-:..:.0000//...:.00:.----../../.:;----00.0:.9----..:0000000.000000;./...-99..----:-9;0//;/..;
@M03495:530:000000000-LYBTV:1:2107:10281:10771 1:N:0:GTGCTCTG+TTCTTCCT
GTCAGCATGTGAGCTTTGGAGTGAAATCTCTTGTCTTAAGGAATAAAGGAAAAAGATTCCGTCGGAGGCTCGGTGCTCTACAGGTTCAACCTTTGTACTCTATTATTGCCTCACATTCCATCTCTTGTGAAAATATATTTGATTGGCTTTTCTGCAGGTTGTTTGCCAGGACTTTCCAAGACCTCCACTAGAAAACACAATAAACTTTTTGGAAGCTGGACAACTATCTTCATTTTTCAGAAACAGTGAAC
+
BBABAFFFFFFFGGGGGGGGGGFHFHHHHGHHHGHHHHGHHBGHHHHHEHFHHHGGHHHHHHFGCFGFGFHGGEFGHHHHHHHGGGHHGHHGHHHHHHHHHHHHHHHFGHHHGHHHHHHHHHHHHHHHGDFGHHGFFHGHHEFHGAGHHHHHHHGGGHHFHGHHHGGHFHHHHHHHHGGHAFG<GEFFHGGFGDGFGFEEDFHHGHHHHHCCEHHHHHCFHHHFHHHHEHGGFGGGGGGGF;BCFF9FFGB
@M03495:530:000000000-LYBTV:1:2107:24599:10784 1:N:0:GTGCTCTG+TTCTTCCT
GTCAGCATGTGAGCTTTGGAGAAAACGGCCGATGCCCTGGTTTATCAACGGCAAAATATAGATCGGAAGAGCACACGTCTGAACTCCAGTCACGTGCTCTGATCTCGTATGCCGTCTTCTGCTTGAAAAAAAAAATAACAACATGATAACATCTTACAACACAGACGTATACGCGTAATACTAAAGACAACCTAGACGTCTCTCTACGTAAGTCACACCTGAGCAGGCTCTGCATTCTATCACGTATTTAA
+
BACCCFFFFFFFGGGGGGGGGGHHHHGGGGGGGGGHHHHHGHHHHHHHHGGGGGHHHHHHHHHHHGGGGHHHHHHHFBGHFHHBFHHHHHHHHGHHHGHHHHH4HHHFGGHHHGGGGGHGHGGHH02FHHGGGGC0>1111..>1>11000<000=0000.<..0;-..0:0..:;-..;00;0000///9./000;...//00:00..0..0000;0.9/;/0;/..:.;000090000009.:/00900
@M03495:530:000000000-LYBTV:1:2107:19910:10794 1:N:0:GTGCTCTG+TTCTTCCT
GTCAGCATGTGAGCTTTGGAATTAGTAAATTCGTTGACGACAGAAGGAGCAAGATAACGACCACAGGGAGGGTGGTTTATCAACGGCAAAATATAATCGGAAGAGCACACGTCTGAACTCCAGTCACGTGCTCTGATCTCGTATGCCGTCTTCTGCTTGAAAAAAAAAAAAAGATGACATATGTGGAAGACGATCAACACTGGGTATCAGCATGAATGACTACAGTGAAGCATTAATGACATGCAACGATA
+
CCCCCFFFFFFFGGGGGGGGGGHHHHHHHHHHGHHHHHGGGGGHHHHHHHHHHHHHHHGGGGGHHHHGGGGGEGGGGHHHHHGHGGGGGHHHHHHHHHGGGGGHHHHHHHGHHHGHHHHHHHHHHHHGHHHGHHHHD1GHHGGHHHHGGGHGHHHHHHHHHHFHGGFGGA--..00:00;00000000/./.-...0/0.00/.:00;0000::00:000:0/0000000:0;:00:0000000000:9..
@M03495:530:000000000-LYBTV:1:2107:14496:10845 1:N:0:GTGCTCTG+TTCTTCCT
GTCAGCATGTGAGCTTTGGAATTAGCTGGTTTATCAACGGCAAAATATAGATCGGAAGAGCACACGTCTGAACTCCAGTCACGTGCTCTGATCTCGTATGCCGTCTTCTGCTTGAAAAAAAAACAACGCGCTCACGGGCAGTCCTGAAACCGACAGCATTCTGGACTGGCTGTCACGCTCCGATGCATTCGCAGGGCTCGCGCTCATACCTCTGTCTGGCCTGGCGGCTATCCAGTGGGCGTCTCTCCTAC
+
BABBCFFFFFFFGGGGGGGGGFGHHHHFFCGHHHHHHHGGGGGHHHHHHHHHHHFGGGHGHHHHHGGHHGGHHHHHFHHHFGEGHEFHHHHH4BGGGFHHHHEFEGGFHHGHHCGHDDFEGGF///////<///??/-<-.>>FB00000.-<<--;/;=00;00.0...:..00;;...9.-.9900000...--9..--99-.9///;/:9/;//://;/.9.--;-.;/;9:///..;9-.//////;
@M03495:530:000000000-LYBTV:1:2107:25295:10847 1:N:0:GTGCTCTG+TTCTTCCT
GTCAGCATGTGAGCTTTGGAATTAGTAAATTCGTTGACGACAGAAGGAGCAAGATAACGACCACAGGGAGGGTGGTTTATCAACGGCAAAATATAGATCGGAAGAGCACACGTCTGAACTCCAGTCACGTGCTCTGATCTCGTATGCCGTCTTCTGCTTGAAAAAAAAAACACAAAGCATAATAAGTAGACGATTTGTACGCATAGCCGTGTGTGCAAGCGATGTCTTATAGGATACGCTCGTGTAGTGAG
+
DDDDDFFFFFFFGGGGGGGGGGHHHHHHHHHHGHHHHHGGGGGHHHHHHHHHHHHHHHGGGGGHHHHGGGFGEFGGEHGHHHHHGGGGGHHHHHHHHHHHGGGGHHHHGHHGHHHGHHGHHHHHHHHHF@GHGHHHFGDGFHFGHGGHGGGFFHHHHHHHHHGFHGGCGC;...../900000000000009-...0000.....900.;-9...0000.9.:..0000;900:000....--../00900
@M03495:530:000000000-LYBTV:1:2107:13391:10875 1:N:0:GTGCTCTG+TTCTTCCT
GTCAGCATGTGAGCTTTGGTCCAGCCTGAGTCCTGGTTTATCAACGGCAAAATATAGATCGGAAGAGCACACGTCTGAACTCCAGTCACGTGCTCTGATCTCGTATGCCGTCTTCTGCTTGAAAAAAAAAAAAAAACAGTATGCACGAACAAAGAGGACCAAGCTCGTGTAGTAAAAGGAAAATTCTTAGTTATCACGAAAATATCATACTGCGAAGCGAGATCATCGAAGTGCAACACAAACAGAATGTC
+
BABCCFFFFFFFGGGGGGGGGGHHHGHHHHHHHHHHGHHHHHHHHGGGGGHHHHHHHHHHHGGGGHHGHHHHGHHHFGHHHHHHHHHGHGHHHGHHHHH4FGHGGHHGHGFGHGHHGHHHHHHGHHGGFG<///--../0000000..<--/./C/......../9:;../990000;.//9909000000000000:...-//////:////.-----.--;B///9//..////;.......//9//9/
@M03495:530:000000000-LYBTV:1:2107:25149:10879 1:N:0:GTGCTCTG+TTCTTCCT
GTCAGCATGTGAGCTTTGGAAGTTGACGACAGAAGGAGCAAGATAACGACCACAGGGAGGGTGGTTTATCAACGGCAAAATATAGATCGGAAGAGCACACGTCTGAACTCCAGTCACGTGCTCTGATCTCGTATGCCGTCTTCTGCTTGAAAAAAAAAAAAATAACTACAATATAAGATTATACATCAGGTGATGTTATTGTGACGATATGGTTAGTTGTATATTCAACTTGTGGTCTAATGACAGTGAGC
+
BBBBBFFFFFFFGGGGGGGGGGFGHGHGFGGEHHHHHFHGHHHHHHHGGGGGHHHHGFFGGBFFEGHHHHHHHGGGGFHHHHFFHHHHHG?FGHHGHHHHGGHHGGFHHHEHHGHHHGHHHGHHHGD22GG<AGHHHG/ACFHHEFHHH>GHHAC-<-:;--.00000//90009000000;;00009000/0;0;/////////....-/////.;;////////////////99//;///;9///////
@M03495:530:000000000-LYBTV:1:2107:20570:10884 1:N:0:GTGCTCTG+TTCTTCCT
GTCAGCATGTGAGCTTTGGAATTAGTAAATTCGTTGACGACAGAAGGAGCAAATAACGACCACAGGGAGGGTGGTTTATCAACGGCAAAATATAGATCGGAAGAGCACACGTCTGAACTCAGTCACGTGCTCTGATCTCGTATGCCGTCTTCTGCTTGAAAAAAAAAAAAAAAAAAAAACAATAGTAAACATAAGAGAGCAGAGCAGGTGTAGATAGCAAGGTATCTAGCGACGAACTACAGTTTAGAGTG
+
CCCCDFFFFFFFGGGGGGGGGGHHHHHHHHHHGHHHHHGGGGGHHHHHHHHHHHHHHGGGGGHHHHGFGGGBFFEGHHHHHHHGGGGGHHHHHHHHHHHGGGGHHHHHHHGHHHGHHHHHHHHHHHGHHHGHHHHHDGHHGGHHHHGGGHGHHHHHHHGFHHHGGGGE-9-99------..;000:00000000000/..0//./:/..000000;0000/.:00000:0;------.00:00000000:;
@M03495:530:000000000-LYBTV:1:2107:8979:10926 1:N:0:GTGCTCTG+TTCTTCCT
GTCAGCATGTGAGCTTTGGTCCAGCCTGAGTCCTGGTTTATCAACGGCAAAATATAGATCGGAAGAGCACACGTCTGAACTCCAGTCACGTGCTCTGATCTCGTATGCCGTCTTCTGCTTGAAAAAAAAAAAAATTAATCGAGTCTTACAGACATAACCAGCAGCCATAGTCTAGTGTAAGAATTCGTCAGATCTGACTATACAAAATCTATCTGACTCGACGCATGAACGACGACCAAACATCAATGGAA
+
CCCCCFFFFFFFGGGGGGGGGGHHHGHHGGGHHHHHHHHHHHHHHGGGGGHHHHHHHHHHHGGGGHHHHHHHGHHHGHHHHHEFGHHHHGHHHGHHHHG4GHHGGHHHGGGGHGHHHHHHHFHGHHGGGGG<//011<1>.0.>01111000./0000<0..<./:.00<000000000000;000.;...000090000000000.00;;09000000..-99-..000..------....000000000
@M03495:530:000000000-LYBTV:1:2107:7058:10937 1:N:0:GTGCTCTG+TTCTTCCT
GTCAGCATGTGAGCTTTGGTCCAGCCTGAGTCCCTGGTTTATCAACGGCAAAATATAGATCGGAAGAGCACACGTCTGAACTCCAGTCACGTGCTCTGATCTCGTATGCCGTCTTCTGCTTGAAAAAAAAAAACATAAAATACTCCAGATTCTAACATGACTGTCCTGAGGCACGATAAACGTGACACCACAACTCTCGGCAAGCTTACGTTCTGTGGTTCGGTGACTGATCAGATTATACCTAGTGTTAC
+
EDDEEFFFFFFFGGGGGGGGGGHHHGHHHHHHHHHHHHHHHHHHHHGGGGGHHHHHHHHHHHGGGGHHHHHHHGHHHGHHHHHHHHHHHHGHHHGHHHHHFHHHGGHHHHGGGHGHHHHHHHHHHHHGGGFG//=1111?=1?11111>1<1111<111101=<10101/...<.....10.....10....<.001<...--..0110.<</<111//.1--...01<<1110011111111<011111<
@M03495:530:000000000-LYBTV:1:2107:13861:10949 1:N:0:GTGCTCTG+TTCTTCCT
GTCAGCATGTGAGCTTTGGTCCAGCCTGAGTCCTGGTTTATCAACGGCAAAATATAGATCGGAAGAGCACACGTCTGAACTCCAGTCACGTGCTCTGATCTCGTATGCCGTCTTCTGCTTGAAAAAAAAAAAAAAGAAACAAAACTGTTACATGATCGGTCTATGATGACACTTAAACGTAACAGTCTAAGTGTCGAAGTGTTGTCAATGAGCCATGATCATGCATACACGTACTATTGTCATACACGTGT
+
CCCCCFFFFFFFGGGGGGGGGGHHHGHHHHHHHHHHHHHHHHHHHGGGGGHHHHHHHHHHHGGGGHHHHHHHGHHHFGHHHHHHHHHHHGHHHGHHHHHFHHHGGHHHHGGGHGHHHHHHHHHHHHGGGCC<<<-.<0<00....00=000<00000.....000000;;0:000000.;...000000;000;0.....0;0./000;0000;/0900;0000000000..9..00;09;09000:.../
@M03495:530:000000000-LYBTV:1:2107:8316:10951 1:N:0:GTGCTCTG+TTCTTCCT
GTCAGCATGTGAGCTTTGGATGGTTCTGGTTTATCAACGGCAAAATATAGATCGGAAGAGCACACGTCTGAACTCCAGTCACGTGCTCTGATCTCGTATGCCGTCTTCTGCTTGAAAAAAAAAAAAACAAATATACCTAGATAGGTTATATATCATTCGTTGAAGTGATCACTAAGTTGTTTCGAACTAACTAGGATAATCATTAAAGCCAACACACATCGAGGTCCAACTTGCTCAGTCAATGAGTGATC
+
CBCCCFFFFFFFGGGGGGGGGGGHHHHHHGHHHHHHHHGGGGGHHHHHHHHHHHGGGGHHHHHHHGHHHGHHHHHHHHHHHHGHHHGHHHHHDGHHGGHHHHGGGHGGHHHHHHHHHHHGGFCD<<<///011111111111=1011111111<0=D00/</<0000==00/0;00000:./;....;00000:/0000:00000;;00.;/......:0./.-./0000/00;000/0000000000000
@M03495:530:000000000-LYBTV:1:2107:18833:10965 1:N:0:GTGCTCTG+TTCTTCCT
GTCAGCATGTGAGCTTTGGAGTGAAATCTCTTGTCTTAAGGAATAAAGGAAAAAGATTCCGTCGGAGGCTCGGTGCTCTACAGGTTCAACCTTTGTACTCTATTATTGCCTCACATTCCATCTCTTGTGAAAATATATTTGATTGGCTTTTCTGCAGGTTGTTTGCCAGGACTTTCCAAGACCTCCACTAGAAAACACAATAAACTTTTTGGAAGCTGGACAACTATCTTCATTTTTCAGAAACAGTGAAC
+
DDDDDFFFFFFFGGGGGGGGGGHHHHHHHHHHHHHHHHHHHHHHHHHHHHHHHHGGHIIHHHHGGGGGGHHGGGGGHHHHHHHHHHHHHHHHHHHHHHHHHHHHHHHHHHHHHHHHHHHHHHHHHHHHHHHHHHHHHHHHGHHHHGHHHHHHHHHHHHHHHGHGFHHHHHHHHHHHHHHHHHHHHHHHHHHHHHHHHHHGHHHDHHHHHHGGGGHHHHHHHHHHHHHHHHHGGGGHHGGGGGGGGGGFFG0
@M03495:530:000000000-LYBTV:1:2107:7892:10972 1:N:0:GTGCTCTG+TTCTTCCT
GTCAGCATGTGAGCTTTGGAGTGAAATCTCTTGTCTTAAGGAATAAAGGAAAAAGATTCCGTCGGAGGCTCGGTGCTCTACAGGTTCAACCTTTGTACTCTATTATTGCCTCACATTCCATCTCTTGTGAAAATATATTTGATTGGCTTTTCTGCAGGTTGTTTGCCAGGACTTTCCAAGACCTCCACTAGAAAACACAATAAACTTTTTGGAAGCTGGACAACTATCTTCATTTTTCAGAAACAGTGAAC
+
CCCCCFFFFFFFGGGGGGGGGGHGHHHHHHHHHHHHHHHHHHHHHHHHHHHHHHGGHIHIHHHGGGGGGHHGGGGGHHHHHHHHHHHHHHHHHHHHHHHHHHHHHHHHHHHHHHHHHHHHHHHHHHHHHHFHHHHHHHHHHFHHHHHHHHHHHHHHHHHHHGHHHHHHGHHHGGHHHHHHGGHHHHHGHHHEHHHHHHHGHGGHHHHHHHGGHFHHHHHHHHHHHFHHHHGGGGGGGGGGGGGGGGFGGG0
@M03495:530:000000000-LYBTV:1:2107:21477:10979 1:N:0:GTGCTCTG+TTCTTCCT
GTCAGCATGTGAGCTTTGGTTTATCAACGGCAAAATATAGATCGGAAGAGCACACGTCTGAACTCCAGTCACGTGCTCTGATCTCGTATGCCGTCTTCTGCTTGAAAAAAAAAAATTAATGATAGATCGTCTTTCACTTACGTCACAATCAACCCTCAGCGTCCGCTTCACTGATCGATCGGGCGAAACCAGTCATGTGCAGAATGATAGCATGGGTTCACGCGTGTCCACTTAATACTTAGGACTACCGA
+
BBCCCFFFFFFFGGGGGGGGGGHHHHHHGGGGGHHHHHHHHHHHGGGGHHHHHHHGHHHGHHHHHHHHHHHHGHHHGGHHGG5FGHGGHGGHGGGHGHHHHHHHHHHFHGGGG<@02>>>22222222?@//=11111111/?0..1111110<>>..00.<.---..:0:0000;....-.-------...009000;0900/009000:000..;..00..---;/90900000000000000////9.
@M03495:530:000000000-LYBTV:1:2107:17252:10989 1:N:0:GTGCTCTG+TTCTTCCT
GTCAGCATGTGAGCTTTGGAGGGCAAGAAGTGGTTGTGACTGGTTTATCAACGGCAAAATATAGATCGGAAGAGCACACGTCTGAACTCCAGTCACGTGCTCTGATCTCGTATGCCGTCTTCTGCTTGAAAAAAAAAAAAAACATAGCTTCACCCTCTAGTCTGATATCACCTCCATGTTGGTCTGCGCATATTCCATCATCTCTAACACCATCGTACACAGCGACAAATCTCATGTAGTCGCCTTTATAT
+
CDCCDFFFFFFFGGGGGGGGGGGGGGGHHHGGHGGGEGHHHHHHHHHHHHHHGGGGGHHHHHHHHHHHGGGGHHHHHHHGHHGGHHHHHHHHHHHHGHHHGHHHHH4HHHGGHHHHGGGHGHHHHHGHHHHHHGGGF@<---..<00000=000<:./:0:0000000000:0../00<009.00/09<-<.00C00<:000:00:0<00<.00.....00..--<--/0<0BB000:00:.<...00:B0
@M03495:530:000000000-LYBTV:1:2107:4925:11011 1:N:0:GTGCTCTG+TTCTTCCT
GTCAGCATGTGAGCTTTGGAGTGAAATCTCTTGTCTTAAGGAATAAAGGAAAAAGATTCCGTCGGAGGCTCGGTGCTCTACAGGTTCAACCTTTGTACTCTATTATTGCCTCACATTCCATCTCTTGTGAAAATATATTTGATTGGCTTTTCTGCAGGTTGTTTGCCAGGACTTTCCAAGACCTCCACTAGAAAACACAATAAACTTTTTGGAAGCTGGACAACTATCTTCATTTTTCAGAAACAGTGAAC
+
BBBBCFFFFFFFGGGGGGGGGGHHHHHHHHHHHGHHHHHHHHHHHHHHHHHHHFGGHIHHHHHGGGGGGHHGGEEEFHGHHHGHHHHHHHHHGHHHHHHHHHHHHHHHHHHHHHHHHHHHHGHHHHHHHHHHHHHHHHHHHFHHHFHHHHHHHHHHHGHHHBGHHHHHHHHHHHGGHHFGHHHHHHHHHHHHGHHHHHHGHHH0GHHHHHGGHHHEHHHHHHHHGHHHFHGGGGGGGGGGEFGGGGGF9B0
@M03495:530:000000000-LYBTV:1:2107:26657:11024 1:N:0:GTGCTCTG+TTCTTCCT
GTCAGCATGTGAGCTTTGGAGTGAAATCTCTTGTCTTAAGGAATAAAGGAAAAAGATTCCGTCGGAGGCTCGGTGCTCTACAGGTTCAACCTTTGTACTCTATTATTGCCTCACATTCCATCTCTTGTGAAAATATATTTGATTGGCTTTTCTGCAGGTTGTTTGCCAGGACTTTCCAAGACCTCCACTAGAAAACACAATAAACTTTTTGGAAGCTGGACAACTATCTTCATTTTTCAGAAACAGTGAAC
+
CCCCCFFFFFFFGGGGGGGGGGHHHHHHHHHHHHGHHHHHHHHHHHHHHHHHHHGFGHHHHGHGG?FGGHGGGGGGHHGHFHFHHGHHFHHHHHHHHGHHHHHHHHHHHHHHHHHHHHHFHHHHHHHHGGEGHHHHHHHHHHHHFFHHHHHHHHGHFHHHHGGHHHHHHEHHHHHHHHGHEFHHHHHHHHHEDGHHHHGCGGHDHHHHHHGGFHEHHHHEHHHGFFHHGHGFGFFGGGFBFCFFFGCFFF9
@M03495:530:000000000-LYBTV:1:2107:15109:11029 1:N:0:GTGCTCTG+TTCTTCCT
GTCAGCATGTGAGCTTTGGTCCAGCCTGAGTCCTGGTTTATCAACGGCAAAATATAGATCGGAAGAGCACACGTCTGAACTCCAGTCACGTGCTCTGATATCGTATGCCGTCTTCTGCTTGAAAAAAAAAAAAAGAACTCCACACCAGACGAGCACCCTCTTCCCTGGCTGGTCAGATACACCTCGTGTACCTCCTCTGCACTCAACTGTCGCGCTCGTCCGTGGGACGCATATCCAACACTATACGCTCC
+
CCCCCFFFFFFFGGGGGGGGGGHHHGHHFGFGHHHHHHHHHHHHHGGGGGHHHHHGHHHHHGGGGHHHHHHHGHHHGGHHHHHHHHHHHGHHHGHHHHG4BGFGHHHHHGFGGGHHHHHHHHHHHHGGF/C@//..001<1<<1.<....-----;...;/000/:0..:9./90:000000//9.9.C/0000.//;00000/:0/0/00.9--;;--.:-..--..--;..090:00..0/900:....
@M03495:530:000000000-LYBTV:1:2107:6753:11031 1:N:0:GTGCTCTG+TTCTTCCT
GTCAGCATGTGAGCTTTGGTCCAGCCTGAGTCCTTTGGTTTATCAACGGCAAAATATAGATCGGAAGAGCACACGTCTGAACTCCAGTCACGTGCTCTGATCTCGTATGCCGTCTTCTGCTTGAAAAAAAAAAAAAAACAAATCACTGAATAACAGACATCGCAAAATCTAGTGAACTCGGATATATCAGCTTGACTACTTAATACACTGAATATATCACACAGATGATGAACGGCGGTAATCTGTGTACG
+
CCCCCFFFFFFFGGGGGGGGGGHHHGHHHHHHHHHHHHHHHHHHHHHGGGGGHHHHHHHHHHHGGGGHHHHHHHGHHHGHHHGHHHHHHHHGHHHGHHHGFDGHHFGHHHHEGGHGHHHHHHHHGHHHGGGCC//->-.<<.00<000000=0000/./00....-/:00000000:00.....0000090;9/.0;0/00000000:;0000000000000..000900090..----..00;09::00.
@M03495:530:000000000-LYBTV:1:2107:16594:11032 1:N:0:GTGCTCTG+TTCTTCCT
GTCAGCATGTGAGCTTTGGAGTGAAATCTCTTGTCTTAAGGAATAAAGGAAAAAGATTCCGTCGGAGGCTCGGTGCTCTACAGGTTCAACCTTTGTACTCTATTATTGCCTCACATTCCATCTCTTGTGAAAATATATTTGATTGGCTTTTCTGCAGGTTGTTTGCCAGGACTTTCCAAGACCTCCACTAGAAAACACAATAAACTTTTTGGAAGCTGGACAACTATCTTCATTTTTCAGAAACAGTGAAC
+
BBCCCFFFFFFFGGGGGGGGGGHHHHHHHHHHHHHHHHHHHHHHHHHGHGHHHHGGHHHHHHHGGGGGGHHGGGGGHHHHHHHFHHHHHHHHHHHGFHHHHHHHHHHHHHHHHHHHHHHHHHHHHHHHHHHGHHHHHHHHHHHHFHHHHHHHHHFHHHHHHGHHGHHHHHFHHGHHHHHHHHHHHHHHHHHH<FHHHHEGG=GGFEHHGHGGHHHEHHFHHHHHHHHHHHGGGGGGGFFGGBFFGFGGGG0
@M03495:530:000000000-LYBTV:1:2107:10096:11045 1:N:0:GTGCTCTG+TTCTTCCT
GTCAGCATGTGAGCTTTGGAATTAGTAAATTCGTTGACGACAGAAGGAGCAAGAAACGACCACAGGGAGGGTGGTTTATCAACGGCAAAATATAGATCGGAAGAGCACACGTCTGAACTCCAGTCACGTGCTCTGATCTCGTATGCCGTCTTCTGCTTGAAAAAAAAAAATGATCATCACGAATTAAAAAAGAGAAAAGCCGTTCTCAAGGAACACACAAAGCAATTTAATATTTAATATGTGGTTTAGTA
+
ABBBBFFFFFFFGGGFFGGGGFFHGHHHHHHHGHHHHHGGGGGHHHHHHHHHHHHHHGEFGEHHHHGGGGGEFGGGHGHHFHFEEFGGHHHHHHHHGHHGGGGHGGHHHHFHHHGHHHHHHHHHHHHG<GEGFHHHH1<?F<CHHEHCGGGGEHHHHHHAFF0.AC@F--.9;009CF;0.....0;0;09C...9/;F?A-..9.///;/./.9....9././////;///9/9:/;///9/9.../;;9
@M03495:530:000000000-LYBTV:1:2107:9234:11061 1:N:0:GTGCTCTG+TTCTTCCT
GTCAGCATGTGAGCTTTGGAATTAGCTGGTTTATCAACGGCAAAATATAGATCGGAAGAGCACACGTCTGAACTCCAGTCACGTGCTCTGATCTCGTATGCCGTCTTCTGCTTGAAAAAAAAAAAAAAGAAACAAATAACACATATATATAATACAGTCAAGTACTAATAAAAAAAACAATATGAACGTAGTCAATTTTTAGTATCTCGCCATGATCCACATGACTGTTCTATATTAACTGTGTTTAATGT
+
CCDCDFFFFFFFGGGGGGGGGGHHHHHHHHHHHHHHHHGGGGGHHHHHHHHHHHGGGGHHHHHHHGHHHGHHHHHHHHHHHHGHHHGHHHHHBHHHGGHHHHGGGHGHHHHHHHHHHHHGGGGCB</>/.<000.0111111>0<1111=111110=1001011:<11111:10---9..0111<11.....11111111./111:1<..-..001110000000<1:1111111111111111//<1111
@M03495:530:000000000-LYBTV:1:2107:22083:11065 1:N:0:GTGCTCTG+TTCTTCCT
GTCAGCATGTGAGCTTTGGAGTGAAATCTCTTGTCTTAAGGAATAAAGGAAAAAGATTCCGTCGGAGGCTCGGTGCTCTACAGGTTCAACCTTTGTACTCTATTATTGCCTCACATTCCATCTCTTGTGAAAATATATTTGATTGGCTTTTCTGCAGGTTGTTTGCCAGGACTTTCCAAGACCTCCACTAGAAAACACAATAAACTTTTTGGAAGCTGGACAACTATCTTCATTTTTCAGAAACAGTGAAC
+
CCCCCFFFFFFFFGGGGGGGGGHHHHHHHHHHHHHHHHHHHHHHHHHHHHHHHHGGHIIHHHHGGGGGGGHGGEGGHHHHHHHHHHHHHHHHHHHHHHHHHHHHHHHHHHHHHHHHHHHHGHHHHHHHHHGHHHHHHHHHHFHHHHHHHHHHHGHHHHHHHGHHHHHHHHGHHHHHHHGHGGHHHHHHHHHHGHFHHHHGFGDDGGHHHHG?HHHGGHHHGHHFFBGHHHFGGGGGGGFGGGGFFFBBFE0
@M03495:530:000000000-LYBTV:1:2107:27004:11077 1:N:0:GTGCTCTG+TTCTTCCT
GTCAGCATGTGAGCTTTGGAGTGAAATCTCTTGTCTTAAGGAATAAAGGAAAAAGATTCCGTCGGAGGCTCGGTGCTCTACAGGTTCAACCTTTGTACTCTATTATTGCCTCACATTCCATCTCTTGTGAAAATATATTTGATTGGCTTTTCTGCAGGTTGTTTGCCAGGACTTTCCAAGACCTCCACTAGAAAACACAATAAACTTTTTGGAAGCTGGACAACTATCTTCATTTTTCAGAAACAGCGAAC
+
A>AAAFB1F13DDGB1BFB1CFGFHGHHFA3DDFFHHHHFHHGHFBFFHHHBGHGGFFEHFGGEE?/EFGHEG/FGGHGHHH1FFGEG@100FFHGHHHHHFHDDFFEH@EGHEHHFHGBGHFHFBBFFHGB1BFGFHHHB2F2GH0BFCHHHFD21F<FG??@@FGGHEEEHE1FFGGHHF0FGAH0DGGDHHB0.CHEG0D<DGHHFHGGFHEAGFHHHBGEFF00:CFGGFGFFFFF9BFF/B.-9A-
@M03495:530:000000000-LYBTV:1:2107:27939:11089 1:N:0:GTGCTCTG+TTCTTCCT
GTCAGCATGTGAGCTTTGGTTTATCAACGGCAAAATATAGATCGGAAGAGCACACGTCTGAACTCCAGTCACGTGCTCTGATCTCGTATGCCGTCTTCTGCTTGAAAAAAAATAGACAATATGCAGCTGATGGAGACTATCACGAGCGTGCACAATTTCAAATACTTCAGTGCTTCATGTCTCTCATCTGCTCTCAATCATGAGTAGGGTATTATTGTTGTTCGTGTTATGGTCTGTATACTAGACGTGTT
+
>>AAAF1DFBDFDBF1FGGAFAFH33FGEEGGCGGGFFBFGFGHGFGF0GFFHHFGHHHGFFGFHBFFG1FGEBGHADFF12122B/BBGB@E/>0FG2BDGHG0FH10//<011111B11B222110<1FF@00C/@@F1@@B/////?<<110>1111<>11<11=0=00=<0000000000<<000;00:0000;00000:0000.//90009090./.0..9;A;00/0;0/0;;0000900---/-
@M03495:530:000000000-LYBTV:1:2107:23935:11105 1:N:0:GTGCTCTG+TTCTTCCT
GTCAGCATGTGAGCTTTGGAGTGAAATCTCTTGTCTTAAGGAATAAAGGAAAAAGATTCCGTCGGAGGCTCGGTGCTCTACAGGTTCAACCTTTGTACTCTATTATTGCCTCACATTCCATCTCTTGTGAAAATATATTTGATTGGCTTTTCTGCAGGTTGTTTGCCAGGACTTTCCAAGACCTCCACTAGAAAACACAATAAACTTTTTGGAAGCTGGACAACTATCTTCATTTTTCAGAAACAGTGAAC
+
BBCCCFFFFFFFGGGGGGGGGGHHHHHHHHHGHHHHHHHHHHHHHHHHHHHHHHGGHIIHHGHGGGGGGHHGGGGGHHGHHHHHHHHHHHHHHHHHHHGHHHHHHHHHHHHHHHHHHHHHHHHHGHHHHHHHHHHHHHHHHHHHHHHHHHHHHHGHHGHHGGHHHGHHHGEHHHHHHH=GFGHHHHFHHGHFHHGHHHHGHDGGHHHHHHGGHHHHHHHGGHGGHHHHHEGGGGGGGGGGGFGGGG9FGE0
@M03495:530:000000000-LYBTV:1:2107:22381:11106 1:N:0:GTGCTCTG+TTCTTCCT
GTCAGCATGTGAGCTTTGGAGTGAAATCTCTTGTCTTAAGGAATAAAGGAAAAAGATTCCGTCGGAGGCTCGGTGCTCTACAGGTTCAACCTTTGTACTCTATTATTGCCTCACATTCCATCTCTTGTGAAAATATATTTGATTGGCTTTTCTGCAGGTTGTTTGCCAGGACTTTCCAAGACCTCCACTAGAAAACACAATAAACTTTTTGGAAGCTGGACAACTATCTTCATTTTTCAGAAACAGTGAAC
+
CBCCCFFFFFFFGGGGGGGGGGHHHHHHHHHHHHHHHHHHHHHHHHHHHGHHHHGGHIIHHHHGGGGGGHHGGFGGHHHHHHHHHHHHHHHHHHHHHHHHHHHHHHHHHHHHHHHHHHHHHHHHHHHGHHHHHHHHHHHHHHHHHHHHHHHHHHHHHHHHHGHHHHHHHHHHHHHHHHHHHHHHHGGHHHHBFHHHHHHGHHHHHFHHHHGFHHHHHHHHHGHHHHHHHGGGGGGGGGGGFFFGGGCFFF0
@M03495:530:000000000-LYBTV:1:2107:24146:11106 1:N:0:GTGCTCTG+TTCTTCCT
GTCAGCATGTGAGCTTTGGAATTAGTAAATTCGATGACGACAGAAGGAGCAAGATAACGACCACAGGGAGGGTGGTTTATCAACGGCAAAATATAGATCGGAAGAGCACACGTCTGAACTCCAGTCACGTGCTCTGATTTCGAATGCCGTCTTCTGCTTGAAAAAAAAAAGTTTAATTTTTATTGGAAAATTACCCAACACCAAAAAACATTGCTGTCACACGATCTCATGTTATTCACAATGATATTGTA
+
AAAAA1FFDFFFAGG1A1A1FGHBC3DGGAB1A33AF1A0AEA0F1GFHEHHG0FD1FAC//E/FE///BEGEFGB/>BBFGHHG////0G1>EG222GAE/F/0GHHEHAEC/G/12BDHHHF>@F@?0?//>@G1@1@FG/?1<11>C-F<1<1FH1<0FFH.-@-:-.00:9CFBC0;9C0009;F/0CFB9/99.;9.9AE.;=--99/B///9/B/99--;FB////9;//9/9B/F///;B////
@M03495:530:000000000-LYBTV:1:2107:10818:11114 1:N:0:GTGCTCTG+TTCTTCCT
GTCAGCATGTGAGCTTTGGAAATTAGTAAATTCGATAACGACCACAGGGAGGGTGGTTTATCAACGGCAAAATATAGATCGGAAGAGCACACGTCTGAACTCCAGTCACGTGCTCTGATCTCGTATGCCGTCTTCTGCTTGAAAAAAAAAAAAAAAAAAACGTATATACAAGTTGTAAGTAATAAGCAAAAAGATAATAGAACAACAGCGCATGCGGCTTGTATATAAATATAGACGTGAATATAAGAACG
+
DDDEEFFFFFFFGGGGGGGGGGHHHHHGHHHHHGHHHGHGGGGGHHHHGGGGGBFGGGHHHHHHHGGGGGHHHHHHHHHHHGFGGHHHHHHHGHHHGHHHHHHHHHHHHGHHHGHHHHFDHHHGGHHHHGGGHGHHHHHHHHHHHHGGDGE-<-:---<-9-.<1<111:0011111111:1111:01/0/<..<11111110/<../.---..0.-----.11111111111:10.....:11<1111/.
@M03495:530:000000000-LYBTV:1:2107:23827:11117 1:N:0:GTGCTCTG+TTCTTCCT
GTCAGCATGTGAGCTTTGGCGACAGAAGGAGCAAGATAACGACCACAGGGAGGGTGGTTTATCAACGGCAAAATATAGATCGGAAGAGCACACGTCTGAACTCCAGTCACGTGCTCTGATCTCGTATGCCGTCTTCTGCTTGAAAAAAAAAAAAACGACGAAGACTAAGTTGGATAGAAACAAGACTAGTCGGTACAGAGGACTCCAGGGTGAGTATATGAGTCAAATGCAGAGGTAGTGCACGTCAACGA
+
CCDDDFFFFFFFGGGGGGGGGGGGGHHHHHHHHHHHHHHHGGGGGHHHHGGFGGEFGFGHHHHHHHGGGGGHHGHHHHHHHHEEGGFHGHHHHGHHHGHHHHHHHHHHHHGHHHGHHHHH2DFGFFGHHGG?CHGHHGHHHHGFHHHGGGGC<--.-.----../1000:<10001011:/<.//:1:011.-9991:1/9.<//000/.<...:1111<<:1111<111111.9000</11:<.9..09.
@M03495:530:000000000-LYBTV:1:2107:15430:11123 1:N:0:GTGCTCTG+TTCTTCCT
GTCAGCATGTGAGCTTTGGATTAGTGTTGACGACAGAAGGAGCAAGATAACGACCACAGGGAGGGTGGTTTATCAACGGCAAAATATAGATCGGAAGAGCACACGTCTGAACTCCAGTCACGTGCTCTGATCTCGTATGCCGTCTTCTGCTTGAAAAAAAAAAAAAAAAACATGATGTCAAATATGAAAGTATGCGAGAGACTAAGCAGATGTAGTAAGAGAGATGAGATTGCAGTGAGCTATGAAATGTA
+
CCCCCFFFFFFFGGGGGGGGGGHHGHHHHHHGGGGGHHHHHHHHHHHHHHHGGGGGHHHHGFGGGEFGEFHHHHHHHGGGGGGHHHHHHHHHHGGGGHHHHHHHGHHHGHHHHHHHHHHHHGHHHGHHHHH2FHHGGHHHHGGGHGHHHHHHHHHHHHGGGG;:----A-..;00000900000;000000090;..---.;0000/09/0000000000;/..0000;000;0;0000000000000090
@M03495:530:000000000-LYBTV:1:2107:20222:11130 1:N:0:GTGCTCTG+TTCTTCCT
GTCAGCATGTGAGCTTTGGACTCCTGACTGGTTTTCAACGGCAAAATATAGATCGGAAGAGCACACGTCTGAACTCCAGTCACGTGCTCTGATCTCGTATGCCGTCTTCTGCTTGAAAAAAAAAAAAAAAATGAAACGGAAACATCGCAGGGTTTGTGGAGAGTGTCCATACTCACCTGCCGTATTCCGAGCTGGTATATTTCGTCCACTCCATCGCGGCAGACTAGATGTCCTTACTGCATCAGCGCTCT
+
BBCCCFFFFFFFGGGGGGGGGGHHHHHHHHHFHHGHHHHGGGGGHHHHHHHHHHHGGGGHHHGHHHGHHHGGGHHHHHHHFHHGHHHGHHHHFDFHHFGHHHHGGGHGHHHFHHHGHHHHGGG//>A//--01110<....<//00...:--/...//.0.0.00;00000/0;00.0/..-..:000/.-;.0//;0;0000/....00//;00..---9:..09BB000000;0000000000:.;...
@M03495:530:000000000-LYBTV:1:2107:10565:11132 1:N:0:GTGCTCTG+TTCTTCCT
GTCAGCATGTGAGCTCTGGTTTATCAACGGCAAAATATAGATCGGAAGAGCACACGTCTGAACTCCAGTCACGTGCTCTGATCTCGTATGCCGTCTTCTGCTTGAAAAAAAAAAAAAATAAACACCGAACTGATACTCCACGTCGAACTTATGTAGACGACTACACTGCGATCAGATTGACTCAGATGATGTCCAAACGCTTCGCACACTGCAATGACATCCACCACATTTTTCTTACCACACGACCATGC
+
EDEEEFFFFFFFGGGGGGGGGGHHHHHHGGGGGHHHHHHHHHHHGGGGHHHHHHHGHHHGHHHHHHHHHHHHGHHHGHHHHH5FGGGGHHGHGFGHGHGHHHHHHGFGHGGGGC@</<0??1=10//---.<1==111<</<..--...101111:11.--.-/0<100.-.<.001100111000111111111<19.<A..-..--.<00<:101<010/:0....01111/1111/<:..-----010
@M03495:530:000000000-LYBTV:1:2107:7301:11142 1:N:0:GTGCTCTG+TTCTTCCT
GTCAGCATGTGAGCTTTGGATGGTTCTGGTTTATCAACGGCAAAATATAGATCGGAAGAGCACACGTCTGAACTCCAGTCACGTGCTCTGATCTCGTATGCCGTCTTCTGCTTGAAAAAAAAAAAAATAAATAAGTAATTTTCTTGCAGGAGCGATACATGGTGTGTATAGAAGGTATGAGTTGTTCAGAGTCATTAGAACTAGTACTAGTTCATCTCTATTTAGTGTAGCTATGCATTATGACGTAACAG
+
CCDEDFFFFFFFGGGGGGGGGGGGHHHHHHHHHHHHHHGGGGGHHHHHHHHHHHGGGGHHHHHHHGHHHGHHHHHHHHHHHHEGHHGHHHHH@GHHGEHHHHGGGHGHHHHHHHHHHHHGGGGCB//01111111111111111=11110...--..-111/<1<..111:111.011<111111.11110<0111<1110<:0:<111<1111:11<1<1:111111111:1<10111111<1.<...10
@M03495:530:000000000-LYBTV:1:2107:22630:11150 1:N:0:GTGCTCTG+TTCTTCCT
GTCAGCATGTGAGCTTTGGATGGTTCTGGTTTATCAACGGCAAAATATAGATCGGAAGAGCACACGTCTGAACTCCAGTCACGTGCTCTGATCTCGTATGCCGTCTTCTGCTTGAAAAAAAAATTTTGGTGTACCTGCCAGTGCTCTGCAAAGTGGTGTGATTGGGTACTGGATGCCTCATATGGGCAAAGGACAGTATCCCGTCCGGCCCTCAGACGTCGGGTATTCATATCGGGAGATTCGTCCAAATA
+
A>>>ACD1B@@DB11BAF1ABBFBDAFBG11FGHBGBGGGGCGFHFHHFF2G1GEGE/FHEH000E0FCA1GF1FGBB2B11B0BEFGG1121220>/>FHD/?E0/FFH1F110111B<>C/01>2@//?/@2221@0<G1111??<11<10?1<1F..<DD1F.E1100//<</<0CC0<==0../..///::.:000;/:...;---;.../0;9..--9-9/B/FF///--9---9//:9---;///
@M03495:530:000000000-LYBTV:1:2107:5991:11152 1:N:0:GTGCTCTG+TTCTTCCT
GTCAGCATGTGAGCTTTGGAGTGAAATCTCTTGTCTTAAGGAATAAAGGAAAAAGATTCCGTCGGAGGCTCGGTGCTCTACAGGTTCAACCTTTGTACTCTATTATTGCCTCACATTCCATCTCTTGTGAAAATATATTTGATTGGCTTTTCTGCAGGTTGTTTGCCAGGACTTTCCAAGACCTCCACTAGAAAACACAATAACTTTTTGGAAGCTGGACAACTATCTTCATTTTTCAGAAACAGGGAACA
+
CCCCCFFFFFFFGGGGGGGGGGHHHHHHHHHHHHHHHHHHHHHHHHHHHHHHHHGGHHIHHIHGGGGGGHHGGGGGHHHHHHGHHHHHHHHHHHHHHHHHHHHHHHHHGHHHHHHHHHHHHHHHHHHGHHHHHGHHHHHHHGHHGHHFHHHHHHHHHHHHHGHHHHHHGGHHHHHHHHFHGHHHHFHHHHGFHFGHHGHEGHHGHHHHHGGFHGFHEFCGGHHHHHEGHGGGGGGGGFGFGGGGF..:AE9
@M03495:530:000000000-LYBTV:1:2107:13612:11181 1:N:0:GTGCTCTG+TTCTTCCT
GTCAGCATGTGAGCTTTGGACTCCTGACTGGTTTATCAACGGCAAAATATAGATCGGAAGAGCACACGTCTGAACTCCAGTCACGTGCTCTGATCTCGTATGCCGTCTTCTGCTTGAAAAAAAAAAAAAGAAACAAAGAACTATCTTACACTATATAGTGATGAGAACATAACTGCCACACCTGATCAATGAACAGTATGCACATCACAGTATACACGGTCACACAACTGTGCATGAATAATAGTCAAAAT
+
CCCDCFFFFFFFGGGGGGGGGGHHHHHHHHHHHHHHHHHHGGGGGHHHHHHHHHHHGGGGHHHHHHHGHHHGHHHHHHHHHHBGEHHHGHHHHH4FHGGGHHGHGGGHGHHHHHHHGHHHHGGFD@/////00<0.00000>11111=0000/<00000000000000:0000000:00...://;00:000000/0;09;000;900000900000.-...:00...0/:00000099000000000000
@M03495:530:000000000-LYBTV:1:2107:21877:11183 1:N:0:GTGCTCTG+TTCTTCCT
GTCAGCATGTGAGCTTTGGAATTAGTAAATTCGTTGACGACAGAAGGAGCAAGATAACGACCACAGGGAGGGTGGTTTATCAACGGCAAAATATAGATCGGAAGAGCACACGTCTGAACTCCAGTCACGTGCTCTGATCTCGTATGCCGTCTTCTGCTTGAAAAAAAAAAAACAGATGTAACCACAACATAAAATACGAAGCGTCCAATGAGACAGATGATCGTAGAGGGTATGACATGAGCGGTGTGGTT
+
DCDDCFFFFFFFGGGGGGGGGGHHHHHHHHHHGHHHHHGGGGGHHHHHHHHHHHHHHHGGGGGHHHHGGGGGEFFFGHHHHHHHGGGGGHHHHHHHHHHHGGGGHHHHHHHGHHHGHHHHHHHHHHHHGHHGGHHHHHFFGHGGHHHHGEGHGHHHHHHGHFHHHGGCCE-9../:;0;000:0.9.../00000:0:.;.--.:::;B0000:///;00::.:;..:/.9/000:;0:000-9.-...:.
@M03495:530:000000000-LYBTV:1:2107:7346:11184 1:N:0:GTGCTCTG+TTCTTCCT
GTCAGCATGTGAGCTTTGGAGTGAAATCTCTTGTCTTAAGGAATAAAGGAAAAAGATTCCGTCGGAGGCTCGGTGCTCTACAGGTTCAACCTTTGTACTCTATTATTGCCTCACATTCCATCTCTTGTGAAAATATATTTGATTGGCTTTTCTGCAGGTTGTTTGCCAGGACTTTCCAAGACCTCCACTAGAAAACACAATAAACTTTTTGGAAGCTGGACAACTATCTTCATTTTTCAGAAACAGTGAAC
+
CBCCCFFFFFFFGGGGGGGGGGHHHHHHHHHHHHHHHHHHHHHHHHHHHHHHHHGGHHHHHHHGGGGGGHHGGGGGHHHHHHHHHHHHHHHHHHHHHHHHHHHHHHHHHHHHHHHHHHHHHHHHHHHHHHHHHHHHHHHHHHHHHHHHHHHHHHHHHHHHHGHHHHHHHHHHHHHHHGFFHHHHHHHHHHGGHGHHHHHGGGHGHGHHHHGGHHFHFHHHHGHGHHHHHHGGGGGGGGGFFFGGGGFFGGB
@M03495:530:000000000-LYBTV:1:2107:15141:11190 1:N:0:GTGCTCTG+TTCTTCCT
GTCAGCATGTGAGCTTTGGATGGTTCTGGTTTATCAACGGCAAAATATAGATCGGAAGAGCACACGTCTGAACTCCAGTCACGTGCTCTGATCTCGTATGCCGTCTTCTGCTTGAAAAAAAAAAAAATAAATAAGATACAGGACTCTTACTTTGCATAAACCGGAAGCAGTAATACGACGCACATAAGCGCAAAAGTCTGTGTTCGACGTCTATTATTGCTTAATTACACTCATGAAACGTATAATAAGAT
+
CCCDDFFFFFFFGGGGGGGGGGGHHHHHHHHHHHHHHHGGGGGHHHHHHHHHHHGGGGHHHHHHHGHHHGHHHHHHHHHHHHEHHHGHHHHH4GHHGGHHHHGGGHGHHHHHHHHHHHHGGDCC<</0111111111111100.<01111>1000000<00/----..</:00<00...----<::000-----:/00::000/0<..-<.<.0:000000000000:000//<00:00...:00000000
@M03495:530:000000000-LYBTV:1:2107:19413:11195 1:N:0:GTGCTCTG+TTCTTCCT
GTCAGCATGTGAGCTTTGGAGTGAAATCTCTTGTCTTAAGGAATAAAGGAAAAAGATTCCGTCGGAGGCTCGGTGCTCTACAGGTTCAACCTTTGTACTCTATTATTGCCTCACATTCCATCTCTTGTGAAAATATATTTGATTGGCTTTTCTGCAGGTTGTTTGCCAGGACTTTCCAAGACCTCCACTAGAAAACACAATAAACTTTTTGGAAGCTGGACAACTATCTTCATTTTTCAGAAACAGTGAAC
+
CCCCCFFFFFFFFGGGGGGGGGHHHHHHHHHHHHHHHHHHHHHHHHHHHHHHHHGFHIIHHIHGGGGGGHHGGGGGHHHHHHGHHGHHHHHHHHHFGHHHHHHHHHHGHHFHHHHHHGGGHHHHHHHHHHHGFGHHHHHHHHHHHEHHHHHHHHGHHGHHHGHHHHHHHHHHHHHHHGGHHHHHHHHHHHHGFHHHHFHED0DGGFHHHHGGHHFHHHHHHFHHFHCGHGGGGGGGGGGGGFGGGFBFGG0
@M03495:530:000000000-LYBTV:1:2107:18685:11201 1:N:0:GTGCTCTG+TTCTTCCT
GTCAGCATGTGAGCTTTGGAATTAGTAAATTCGTTGACGACAGAAGGAGCAAGATAACGACCACAGGGAGGGTGGTTTATCAACGGCAAAATATAGATCGGAAGAGCACACGTCTGAACTCCAGTCACGTGCTCTGATCTCGTATGCCGTCTTCTGCTTGAAAAAAAAAAAAATATACGAACAAATAATATTGAATGTTTAGCTGCAATTAGAAGTAGTCATCTAGACACAGAAGCGGATAGCAATTAGTG
+
DDDCDFFFFFFFGGGGGGGGGGHHHHHHHHHHGHHHHHGGGGGHHHHHHHHHHHHHHHGGGGGHHHHGGGGGEGGGGHHHHHGHGGGGGHHHHHHHHHHHGGGGHHHHHHHGHHHGHHGHHHHHGHHHGHHHGHHHHG1GHHFGHHHHGGGGGHHGHHHHHHHHHGFGEE?;:.0000.:.-9/.0;;BB0000000000000000/0000000000000000:00000//.0000--:9.0000000000
@M03495:530:000000000-LYBTV:1:2107:25860:11205 1:N:0:GTGCTCTG+TTCTTCCT
GTCAGCATGTGAGCTTTGGAATTAGTAAATTCGTTGACGACAGAAGGAGCAAGATAACGACCACAGGGAGGGTGGTTTATCAACGGCAAAATATAGATCGGAAGAGCACACGTCTGAACTCCAGTCACGTGCTCTGATCTCGTATGCCGTCTTCTGCTTGAAAAAAAAAAAAAAGAAACAAAATACCAGCTATCGCGGTCACTATGCTGCAATATGTATTAACTGTGCAACGCATCTACTTATTAAGTATA
+
DCDCDFFFFFFFGGGGGGGGGGHHHGHHHHHHGGHHHHGGGGGHGHHHHHHHHHHHHHGGGGGHHHHGGGGGEFGFGHHHHHGHGGGGGHHHHHHHHHHHGGGGHHHHHHHGHHHGHHHHHHHHHHHHGHHHGHHHHH1FGGFGHHHHGGGHGHHHHHHGHGGHHGGGGE-<--...<//<.<00000<.00</<.--.<.000000:00:00<0000<0<0000:00000---<9B0B0<0000<00000
@M03495:530:000000000-LYBTV:1:2107:12454:11206 1:N:0:GTGCTCTG+TTCTTCCT
GTCAGCATGTGAGCTTTGGAATTAGTAAATTCGTTGACGACAGAAGGAGCAAGATAACGACCACAGGGAGGGTGGTTTATCAACGGCAAAATATAGATCGGAAGAGCACACGTCTGAACTCCAGTCACGTGCTCTGATCTCGTATGCCGTCTTCTGCTTGAAAAAAAAAAAAAAAAACACAAAGACATCAGCACAATAGTCGCCAGATAGTAGCTAAATAGCTGATCCTAGAGTGTAGTATTTCTAGTCGA
+
DCDDDFFFFFFFGGGGGGGGGGHHHHHHHHHHGHHHHHGGGGGHHHHHHHHHHHHHHHGGGGGHHHHGGGGGFFGGGHHHHHDHGGGGGHHHHHHHHHHHGGGGHHHHHHHGHHHGHHHHHHHHHHHHGHGHGHHHHH1FGHGGHHHHGEGHGHHHHHHHHHHHHG?EGFA9;--9-...:.;///:000000./:0000:.-..-.:000000000000:0:0000:0000000:00000000000:0..
@M03495:530:000000000-LYBTV:1:2107:21175:11207 1:N:0:GTGCTCTG+TTCTTCCT
GTCAGCATGTGAGCTTTGGAATTAGCTGGTTTATCAACGGCAAAATATAGATCGGAAGAGCACACGTCTGAACTCCAGTCACGTGCTCTGATCTCGTATGCCGTCTTCTGCTTGAAAAAAAAAAAAAAAAGAGCGATACGAGACAAAAGTAATGCAACAAACAGCTTCAGAGTGCATTATCCAAGCACATTATCAGTAGGACACTGATCAACTGGTTGGTCAGTCATTGATCGAAACACAATACACTATTT
+
CBCCDFFFFFFFGGGGGGGGGGHHHHHHHHHHHHHHHHGGGGGHHHHHHHHHHHGGGGHHHHHHHGHHHGHHHHHHHHHHHHEGHHGHHHHHBHHHGGHHHHGGGHGHHHHHHHHHHHHGGGGC</</--..0/<-..-.....///./:1111:110...9./.00111<01<:1111<11100.///1111111111000/.000111:/1//10<-.11/11011<111../<-:...010001/1<1
@M03495:530:000000000-LYBTV:1:2107:22614:11223 1:N:0:GTGCTCTG+TTCTTCCT
GTCAGCATGTGAGCTTTGGTCCAGCCTGAGTCCTGGTTATCAACGGCAAAATATAGATCGGAAGAGCACACGTCTGAACTCCAGTCACGTGCTCTGATCTCGTATGCCGTCTTCTGCTTGAAAAAAAAAAAAAAAAGTACTACAGAATATGTTATACAACTCGTGCTGCGTGGCGTCGAGCGAACTCCTAACCAATCTATAAGCCGATCTCAACATTCAGTAACGCACATCCTCCACCCTCGCAGCCTTCA
+
DDDCDFFFFFFFGGGGGGGGGGHHHGHHHHHHHHHHHHHHHHHHGGGGGHHHHHHHHHHHGGGGHHHHHHHGHHHGGHHHHHGHHHHHGHHHGHHHHHFGHHGGHHHHGFGHGHHHHHHHHHHHHGGGFBC//---.00000000=0<000000000000:0.<...00<..---.--<-9-9--.00:00/<<.0/000<0<00-9<-.00</0/0000000<B----<0/0<///...9<--.-./000
@M03495:530:000000000-LYBTV:1:2107:11973:11231 1:N:0:GTGCTCTG+TTCTTCCT
GTCAGCATGTGAGCTTTGGTCCAGCCTGAGTCCTGGTTTATCAACGGCAAAATATAGATCGGAAGAGCACACGTCTGAACTCCAGTCACGTGCTCTGATCTCGTATGCCGTCTTCTGCTTGAAAAAAAAAAATAAAAAATATACACACTGCTCAACTGTGCTTGTACTACTTCTACAAATAGCTAATCTTAATCTCACGGATGTTAACTGGATACAGTCCTACTCATGTATCAGAGTTCCTCTCGAACAAA
+
CBCDCFFFFFFFGGGGGGGGGGHHHGHHHHHHHHHHHHHHHHHHHGGGGGHHHHHHHHHHHGGGGHHHHHHHGHHHGHHHHHHHHHHHHGHHHGHHHFGBGHHGGHHGHGGGHGHHHHHHHFHHHHGGGD<<0?111?/01111111.0111111/0/<=0000.000000000<00000;0;00000;0000000;0..-.-0000000//0:000000000000000000:0000000:00/.0/.-/.
@M03495:530:000000000-LYBTV:1:2107:9864:11235 1:N:0:GTGCTCTG+TTCTTCCT
GTCAGCATGTGAGCTTTGGTCCGCCTGGTTTATCAACGGCAAAATATAGATCGGAAGAGCACACGTCTGAACTCCAGTCACGTGCTCTGATCTCGTATGCCGTCTTCTGCTTGAAAAAAAAAAAAAAAAATAAAATATGACTTACACAAGTTACTTCACAAAATAACAAAAGGAATAACAAAATGCAGTATGAAAGTATCAGGTGCACAACGTAGTAATACTGTAATCATTCTGTAGGACGATGAGACTCA
+
CBCCDFFFFFFFGGGGGGGGGGGGGGHHGHHHHHHHHGGGGGHHHHHHHHHHHGGGGHHHHHHHGHHHGHHHHHHHHHHHHGFGHGHHHHHDHHHGGHHHHGGGHGHHHHHHHHHHHHGGGGG<<><--<.0111101111111:100..1<1<<111010..001000.././/00100:..00111:111111111111101::001/9-....111111111:B111<11111<0009-..1010000
@M03495:530:000000000-LYBTV:1:2107:20540:11245 1:N:0:GTGCTCTG+TTCTTCCT
GTCAGCATGTGAGCTTTGGTCCAGCCTGAGTCCTGGTTTATCAACGGCAAAATATAGATCGGAAGAGCACACGTCTGAACTCCAGTCACGTGCTCTGATCTCGTATGCCGTCTTCTGCTTGAAAAAAAAAAACTGTAATCGGTATACAGAGAATGTAACATCATTTCACATACAAAAGACTGTAACAGAGAGGATAGCGACGTGACACCTGTATGTCTGAGATCTATCGATGCATTCTATGTTTGATGTGT
+
BBCCCFFFFFFFGGGGGGGGGGHHHGHHHHHHHHHHHHHHHHHHHGGGGGHHHHHHHHHHHGGGGHHHHHHHGHHHGHHHHHHHHHHHHGHHHGHHHHG@GHHGGHGHHGGGHGHHHHHHHHHHHHGGGD/</1111111///..1111100111>1110=<00000000000000./.:00:00000///.../000-----...:0.//;00;;0:0:00000000...;.0000::BB00::0;0000
@M03495:530:000000000-LYBTV:1:2107:13617:11245 1:N:0:GTGCTCTG+TTCTTCCT
GTCAGCATGTGAGCTTTGGAGTGAAATCTCTTGTCTTAAGGAATAAAGGAAAAAGATTCCGTCGGAGGCTCGGTGCTCTACAGGTTCAACCTTTGTACTCTATTATTGCCTCACATTCCATCTCTTGTGAAAATATATTTGATTGGCTTTTCTGCAGGTTGTTTGCCAGGACTTTCCAAGACCTCCACTAGAAAACACAATAAACTTTTTGGAAGCTGGACAACTATCTTCATTTTTCAGAAACAGTGAAC
+
AAAABFFFFFFFGGGGGGGGGGHHHHHHHHHHHHHHHHHHHHGHHHHHHHHHHHGGHHHHHHHGGGGGGHHGGGGGHHHHHHHHHHHHHHHHHHHHHHHHGFHHHHHHHHHHHHHHHHHHHHHHHHHHHHHHHHHHHHHHHHHHHHHHHGGGHHGHHHHHHDGHHHGHHHHHHHHHGF?GGFHHHHHHHHGFHGFFHEHGGD<DHFHHHHGGEGHHFHHFHFGAHHHHHFGGGGGGGGGGGGGGGGFFFF0
@M03495:530:000000000-LYBTV:1:2107:24105:11257 1:N:0:GTGCTCTG+TTCTTCCT
GTCAGCATGTGAGCTTTGGAGGGCAAGAAGTGGTTGTGACATTGCTATGGCAGCTAGAGCTGGTTTATCAACGGCAAAATATAGATCGGAAGAGCACACGTCTGAACTCCAGTCACGTGCTCTGATCTCGTATGCCGTCTTCTGCTTGAAAAAAAAAAACATGTAATAAGTGAAGCGAGAGACGTCGGCTATATATGTCAAAGAGCCTGTGGAGAACGTTGCCTGACTGGCGTTATAGTCACAGCGATGTG
+
BBBBBFFFFFFFGGGGGGGGGGGFGGGHHHAFHFFGGGHHHHHHHHHHHHHHGGHHHHHGHHHGHHHGHHHHGGGEGGHGHHHHHHHHGGGGHFHHGHHGFHHGHHHHHHHHHHHHGHHHGHHHF?B4EGGGHHHGGCFACGHHHHHHGGHHH?@FGC<..0/00<0000<00;;0;.---./..:---..0;000990;000///././:./././:....///.//9..:.-9.//;/////.--...;
@M03495:530:000000000-LYBTV:1:2107:17466:11260 1:N:0:GTGCTCTG+TTCTTCCT
GTCAGCATGTGAGCTTTGGACTCCTGACTGGTTTATCAACGGCAAAATATAGATCGGAAGAGCACACGTCTGAACTCCAGTCACGTGCTCTGATCTCGTATGCCGTCTTCTGCTTGAAAAAAAAAAAACAGAATCATCGCATATCGTCTGTGTCTACACTGCAGACAATATAGATGCAACAAGCATCTTACTCACTATCATGAGGACGAGTAGTAATATTCGCTCTGTCACACGCCGTGTGTACTAATCTG
+
EEEEDFFFFFFFGGGGGGGGGGHHHHHHHHHHHHHHHHHHGGGGGHHHHHHHHHHHGGGGHHHHHHHGHHHGHHHHHHHHHHGHGHHHGHHHHH4FHHFGHHHHGGGHGHHHHHHHFHHGHGGGGC?///011111111..<.=1.0...11111111/100001.//0111:1:10010.././10<<:11110111111110/0.---.<11111<<11/9...0<11110--.---.9.1111110<1
@M03495:530:000000000-LYBTV:1:2107:8027:11269 1:N:0:GTGCTCTG+TTCTTCCT
GTCAGCATGTGAGCTTTGGAACACAGGGAGGCTGGTTTATCAACGGCAAAATATAGATCGGAAGAGCACACGTCTGAACTCCAGTCACGTGCTCTGATCTCGTATGCCGTCTTCTGCTTGAAAAAAAAAAAAAACAACTAATACTCAACAAGAACACAACAGACATGTATTAAGCACATACTACTATTACAATAAAGATGTGAACCAGTACGTAATATCTCTATTGTGACTGTATGGTACATACTGATACG
+
CCCDDFFFFFFFGGGGGGGGGGHHHHHGGGGGHHGHHHHHHHHHGGGGGHHHHHHHHHHHGGGGHHHHHHHGHHHGHHHHHHHHHHHHGHHHGHHHHHFHHHGGHHHHGGGHGHHHHHHHHHHHHGGGGDA><-....<00000<0<0/0<//////....//./00000:00000//<<000000000:0000000<0000000...000./<<.000000<<00<0000:0000/0000:000<<0:0.
@M03495:530:000000000-LYBTV:1:2107:16990:11271 1:N:0:GTGCTCTG+TTCTTCCT
GTCAGCATGTGAGCTTTGGAGTGAAATCTCTTGTCTTAAGGAATAAAGGAAAAAGATTCCGTCGGAGGCTCGGTGCTCTACAGGTTCAACCTTTGTACTCTATTATTGCCTCACATTCCATCTCTTGTGAAAATATATTTGATTGGCTTTTCTGCAGGTTGTTTGCCAGGACTTTCCAAGACCTCCACTAGAAAACACAATAAACTTTTTGGAAGCTGGACAACTATCTTCATTTTTCAGAAACAGTGAAC
+
BBBBBFFFFFFFGGFFGGGGGGGHHHHHHHHHGHHHHHHHHHFFHHHHHHHHHHGGHHHHGFGEGGGGGHHGGGGGHHHHHHHGHHHHHHHHHHHHHHHHHHHGHHHGGHHHHHHHHHHHHGHHHHHGHHHFHGHHHHHHHEFHHHHHHHHFHHEFFHHHHGHHHHHHHGEHHHHHHGF?GBHHHHHFHHHGGFHGFCG.<=DDGGHHHHGFFHHEGF::GFHFHHHH0CFGGGFFGFFFF9CFFGCFGF9
@M03495:530:000000000-LYBTV:1:2107:11791:11273 1:N:0:GTGCTCTG+TTCTTCCT
GTCAGCATGTGAGCTTTGGAATTAGTAAATTCGTTGACAGCAAGATAACGACCACAGGGAGGGTGGTTTATCAACGGCAAAATATAGATCGGAAGAGCACACGTCTGAACTCCAGTCACGTGCTCTGATCTCGTATGCCGTCTTCTGCTTGAAAAAAAAAAAAATAAGAATGACTATAACGAAGCACTCTACCTACGGCGTGCTCACAATAGTTGCATGGTGTGTGCACAAGTATATACATATCCACTACT
+
DDDDDFFFFFFFGGGGGGGGGGHHHHHHHHHHGHHHHHHHHHHHHHHHHGGGGGHHHHGGGGGEFGFGHHHHHHHGGGGGHHHHHHHHHHHGGGGHHGHHHHGHHHGHHHHHHHHHHHHGHHHGHHHG?3GHFGGHHHHGGGHGHHHHHHGHHGHHGGGE--;-.000000000:000:0....-0/0/000000:.:----..0000000:0::0000.00.:..0000/.:00:0000000:00:0//0
@M03495:530:000000000-LYBTV:1:2107:24287:11278 1:N:0:GTGCTCTG+TTCTTCCT
GTCAGCATGTGAGCTTTGGTTTATCAACGGCAAAATATAGATCGGAAGAGCACACGTCTGAACTCCAGTCACGTGCTCTGATCTCGTATGCCGTCTTCTGCTTGAAAAAAAAAAAAACAAATCTCTTCATCACCCGCACTTTTTTAGCGACTCTTAATCCAACCACAAAGAAGCCCGCTAGCTACTTGCGGCAACCTGCACTCCATGACGCAAGGGAGTTAGTGTTGGTTCAACTGGTCATACAAGTTCAT
+
CCCCCFFFFFFFGGGGGGGGGGHHHHHHGGGGGHHHHHGHHHHHGGGGHHHGHHHGGHHGHGHHHHHHHHHHGHHHGHHHHHDGFHEFHFHHGEGHGHHHHHHHHHHHGGGGC///////=1=?1111?11110<----<0000<</<----.:000000000..:..9//;/0..-;--.:;09;90;--9--../..900//00;B9..---...../009000...90;0009/00000000090000
@M03495:530:000000000-LYBTV:1:2107:12835:11278 1:N:0:GTGCTCTG+TTCTTCCT
GTCAGCATGTGAGCTTTGGACTCCTGACTGGTTTATCAACGGCAAAATATAGATCGGAAGAGCACACGTCTGAACTCCAGTCACGTGCTCTGATCTCGTATGCCGTCTTCTGCTTGAAAAAAAAAAAACACGGGCTAGCATTCCTCACTCGCCCAGCATCCGGGACGAAACATCTCGCCACGTGCCCTAAACTAAGCTCTGCCTACTCTTCATTGATTGTCTGTAGGCTATCCAGCGTCTCGCTCTCTTGC
+
BBBBAFFFFFFFGGGGGFGGGGHHHGFHHHGHHHHHHHHHGGGGGHHHHGHHHHHHGGGGHHGHHHHGHHHGHHHHHHHHGHGFEHEHGHHHHFBGHHFFHHHHGGGHGHGFEHHHHHHGHEGGDC////<///--001111<1==0.00.--.<../00;.-------.-/0000..-.;-....//..///////B///////./9/////;//99;///9/B//////9//9/-..../...9//9//
@M03495:530:000000000-LYBTV:1:2107:6770:11280 1:N:0:GTGCTCTG+TTCTTCCT
GTCAACATGTGAGCTTTGGAATTAGTAAATTCGTTGACGACAGAGGGAGCAAGATAACTGGTTTATCACGGCAAAATATAGATCGGAAGAGCACACGTCTGAACTCCAGTCACGTGCTCTGATCTCGTATGCCGTCTTCTGCTTGAAAAAAAAAAAAACAAGCAAATATGACACGTACATAATTAAAGACACTACATATAGCATAGCTACAGTTACATTAGATTGAACTATGCATTGCTATCTATATACTA
+
DDDDDFFFFFFFGGGGGGGGGGHHHHHHHHHHGHHHHHGGGGGHHGGGGGHHHHHHHHHHHHHHHHHHHGGGGGHHHHHHHHFGHGGGGHHHHHHHGHHHGHHHHHHHHHHHHGHHHGHHHHH4HHHFGHHHHGGGHGHHHHHHHHHHHHGGGE-<<-.../://:00;000:0../..0000000000///0//CB0;000:00000000000000;0:00000:000000000:000;0/000000:00
@M03495:530:000000000-LYBTV:1:2107:8872:11286 1:N:0:GTGCTCTG+TTCTTCCT
GTCAGCATGTGAGCTTTGGAGGGCAAGAAGTGTGGTTTATCAACGGCAAAATATAGATCGGAAGAGCACACGTCTGAACTCCAGTCACGTGCTCTGATATCGTATGCCGTCTTCTGCTTGAAAAAAAAAAAAGCCAATTTATTTTTATTATGTTAAAGCACTGATTACTTGTTATACCATTAAAAATGGAAATTAAAGTGTACTTAGTATGGGAAAAAGAAAACCAATTTGACCTCAATCACCTGCTGAAT
+
?AAAAB1DF@B3FGFCGGFGG1AEFFE0BBDBADAFFHGFFAFHE?EGEFHGHHHFHHBCCFEE00FE0EGGHHGGHHHDGH11BB@FEHHGGFFE122FFABG0F21>EEC/2DDE>GE0B1BG///</</.>00>1FF11>GHF.<000=<0D0000//0<0=0=:000;0000;;0;00;00;.C00090000000000;;0C0090C/.//.9:...9//.9;///////////9/B/B:/-///99
@M03495:530:000000000-LYBTV:1:2107:26040:11287 1:N:0:GTGCTCTG+TTCTTCCT
GTCAGCATGTGAGCTTTGGAATTAGTAAATTCGTTGACGACAGAAGGAGCAAGATAACGACCACAGGGAGGGTGGTTTATCAACGGCAAAATATAGATCGGAAGAGCACACGTCTGAACTCCAGTCACGTGCTCTGATCTCGTATGCCGTCTTCTGCTTGAAAAAAAAAAACAAATATGTAGATATATTAGTTCCGATTACGACTGATGTCAGTATATAGAGAGTGATTGTATGTATCGTATGTCTAGTAA
+
CCCCCFFFFFFFGGGGGGGGGGHHHHHHHHHHGHHHHHGGGGGHHHHHHHHHHHHGHHGGGGGHHHHGFGGGBFEEFHHHHHFGGGGGGHHHHHHHHHHHGGGGHHHHHHHGHHHGHHHHHHHHGHHHDGHHGHGGGF1GHHGGHHHHGGGHGBGHHHGHHH=DHGGGGE-.;..0000000000000000;000.....0.....000:0000000000000.;0000009000000././9000:0000
@M03495:530:000000000-LYBTV:1:2107:17026:11290 1:N:0:GTGCTCTG+TTCTTCCT
GTCAGCATGTGAGCTTTGGTTTATCAACGGCAAAATATAGATCGGAAGAGCACACGTCTGAACTCCAGTCACGTGCTCTGATCTCGTATGCCGTCTTCTGCTTGAAAAAAAAAAAAAAACATCGTATGTCGCGGACAAGCTGATACGAAGATCTACTAGCAAAGTGTTTATGAGTGTGTGGATCGCGTTGCTCTGTTGCAAGTGTCTCTATATCCGAATAATTGCTACACTTCCTCGACTCGTGTTCATTT
+
CBCDDFFFFFFFGGGGGGGGGGHHHHHHGGGGGHHHHHHHHHHHGGGGHHHHHHHGHHHGHHHHHHHHHHHHGHHHGHHHGHEGGHFGHHHHGGGHGHHHHHHHGHHHHGGGGC><</<//11..00011..-----...0:0000.....00000000/00:/;000/0000000;0:::0:099-9--.00000000000:000;0:000000;....0;;0000:0/:00000..-:9..9..00000
@M03495:530:000000000-LYBTV:1:2107:18197:11302 1:N:0:GTGCTCTG+TTCTTCCT
GTCAGCATGTGAGCTTTGGTCCAGCCTGAGTCCTGGTTTATCAACGGCAAAATATAGATTGGAAGAGCACACGTCTGAACTCCAGTCACGTGCTCTGATCTCGTATGCCGTCTTCTGCTTGAAAAAAAAAAAATAGCGTGATTGATTTCCAAACTTGTATAAAACTTACCAATCATTTGTTTAATTTTTATTGGAAACTTACCCAAATCCAAAAAACTTTCCTGCCACACGATCTCATGTTAATCCAAATT
+
AABBAFFFFFFFGGGGFAEAABBAGFFHHHDDAFFHEFGHGHGGGEEEEEE2AGAFGFHHHHFGFCFHHFHGECAGGGF3GHCFGF3EGD???FHHHD44B@?FA3BF@/?>GAGFGHEEF03F3?E///</<???1//<.F<FHB11DG<11.F10=GD0G0<DG000/DGF/000000;C0CHFHBCHBCGCHFG/;0CB/F0..00/90;EA-.;0;BFF0;.//..;=A.A:/;/:BF/BB////;/
@M03495:530:000000000-LYBTV:1:2107:17715:11305 1:N:0:GTGCTCTG+TTCTTCCT
GTCAGCATGTGAGCTTTGGTCCAGCCTGAGTCCTCTGGTTTATCAACGGCAAAATATAGATCGGAAGAGCACACGTCTGAACTCCAGTCACGTGCTCTGATCTCGTATGCCGTCTTCTGCTTGAAAAAAAAAAAAATAACTGACCATAGGACAACATAATTCGCCATGACTAGGATATGTGTTCAGACATTACATATCCTTAGTCATACAATATCGACTCTTGTTGCAACCGATGCAGTTGCATAGGACGA
+
CBCCDFFFFFFFGGGGGGGGGGHHHGHHHHHHHHHHHHFGHHHHHHHGGGGGHHHHHHHHHHHGGGGHHHHHHHGHHHGHHHGHHHHHHHHGHHHGHHHHG4FHHGGHHHHGGGHGHHHHHHHFFHHHGGGGC//<01111111<11111<0/...<=0000.....00<000/<000000</00:00/00:00000C0<000000000000000..-<.000:<.00<0.--<.<000000000<000--
@M03495:530:000000000-LYBTV:1:2107:25072:11311 1:N:0:GTGCTCTG+TTCTTCCT
GTCAGCATGTGAGCTTTGGAGTGAAATCTCTTGTCTTAAGGAATAAAGGAAAAAGATTCCGTCGGAGGCTCGGTGCTCTACAGGTTCAACCTTTGTACTCTATTATTGCCTCACATTCCATCTCTTGTGAAAATATATTTGATTGGCTTTTCTGCAGGTTGTTTGCCAGGACTTTCCAAGACCTCCACTAGAAAACACAATAAACTTTTTGGAAGCTGGACAACTATCTTCATTTTTCAGAAACAGTGAAC
+
CCCDDFFFFFFFGGGGGGGGGGHHHHHHHHHHHHHHHHHHHHHHHHHHHHHHHHGGHIHHHIHGGGGGGHHGGEGGHHHHHHHHHHHHHHHHHGHHHHHHHHHHHHHHHHHHHHHHHHHHHHHHHHHHHHHHHHHHHHHHHHHHHGHHHHHHHHHHHHHHHFHHHGHHGHHHHHHHHHFGHHHHHHHHHHHFFHHHHHHGHGHHHHHHHHGGGHHEHHFHHHHHGHHHHHFGFGGGGGGGGGGGGGFGGGB
@M03495:530:000000000-LYBTV:1:2107:26743:11314 1:N:0:GTGCTCTG+TTCTTCCT
GTCAGCATGTGAGCTTTGGTTTATCAACGGCAAAATATAGATCGGAAGAGCACACGTCTGAACTCCAGTCACGTGCTCTGTTATCGTATGCCGTCTTCTGCTTGAAAAAAAAAACTAGCCATATAACACATCGTATGTAAAGAAATCTGTATAAGAATCAATGTTATACAGTACATCAGCGCGGGCTTTCTCGTGTGTAGCGAGCCTAGACACTACAGTAGGTATGACCTAATCACTAGTGGTGAAGCAAG
+
BABBBFFFFDFFGGGFGGGGFGCHHFGHGGGGGHHHHHHHHGGHGEGGGHHHHHHGHHHFHGHHHGHGFHGHGHHHGHHH5F5FGHHHHGHHGDEFFFDGHHFBBGHDG@/EED/2B222222@2@>22/22//000<?1111001111??111111>1111111111=1<0<000=000.----9-./00;99....;;0--;--9///9/.;///:/9/B/F/////9////////;//.;.//;///.
@M03495:530:000000000-LYBTV:1:2107:3906:11314 1:N:0:GTGCTCTG+TTCTTCCT
GTCAGCATGTGAGCTTTGGACTCCTGACTGGTTTATCAACGGCAAAATATAGATCGGAAGAGCACACGTCTGAACTCCAGTCACGTGCTCTGATCTCGTATGCCGTCTTCTGCTTGAAAAAAAAAAAAAAATACAATACTATGAAACGATCCTTACTACTTATCCCATGTACTACGTACGACACGACTAAGATAACTTACACGTTTACCAGTCAACTCACACAAACTGCAGCAACACGCAAAATGAATCGA
+
CCCDDFFFFFFFGGGGGGGGGGHHHHHHHHHHHHHHHHHHGGGGGHHHHHHHHHHHGGGGHHHHHHHGHHHGHHHHHHHHHHHGFHHHGHHHHGEFGGFGHHHHGGGHGHHHHHHHFHHHHGGF@B/>>/-0111<=111>000000.....000:00000000;000/;00000..0.-;.--.--.-;000000000000.../.00009000;:90000;...000900./....--9-/00:000..
@M03495:530:000000000-LYBTV:1:2107:25930:11322 1:N:0:GTGCTCTG+TTCTTCCT
GTCAGCATGTGAGCTTTGGTCCAGCCTGAGTCCCTGGTTTATCAACGGCAAAATATAGATCGGAAGAGCACACGTCTGAACTCCAGTCACGTGCTCTGATCTCGTATGCCGTCTTCTGCTTGAAAAAAAAAAAAGAACTAGGGGCGCTTGGATACCGGTAATGTGTTACATTATGTCTACACGATGATTAGATGAGTCAGGGTCTCAAGCTCGTCAACGATCGATCAATGCATACAAGAATACACCCATAG
+
CCDCDFFFFFFFGGGGGGGGGGHHHGHHFHEGHHHHHHHHHHHHHHGGGGGHHHHHHHHHHHGGGGHHHHHHHGHHHGHHHHHHHHHHHHGHHHGHHHHHBFHGGGHHHHGGGHFHFHHHHHHHHHFGG/B/<///001110..-<-<...00100.-:-.11111<11111<11<1<::1/.-<.1111<11110<111/</:/<110000<9...0....-....0110111000<//01000/<.//0
@M03495:530:000000000-LYBTV:1:2107:19279:11324 1:N:0:GTGCTCTG+TTCTTCCT
GTCAGCATGTGAGCTTTGGAATCTGGTTTATCAACGGCAAAATATAGATCGGAAGAGCACACGTCTGAACTCCAGTCACGTGCTCTGATCTCGTATGCCGTCTTCTGCTTGAAAAAAAAAAAAAAACAAAATATAGGACATACTATATTATGAAAAATTATTATGATATGAACATAAAATATAGTCTGGCAGTATAGCAGCATGTGTGATTGGTGATGCATCGAACAGCATCATGCACTGATATAAAATAA
+
BBCCCFFFFFFFGGGGGGGGGGHHHHHHHHHHHHHGGGGGHHHHHHHHHHHGGGGHHHHHHHGHHHGHHHHHHHHHHHHGHHGGHHHHHDGHHGGHHHHGGGHGHHHHHHHHHHHHGGG?CB>/</...0011111111001011111=111=1=1..00:11111<1111111111<11<111<111/0/.:<111110/.10111<1<11.1<1111011./:.-:./100<11000<0<111:11101
@M03495:530:000000000-LYBTV:1:2107:22761:11328 1:N:0:GTGCTCTG+TTCTTCCT
GTCAGCATGTGAGCTTTGGACTCCTGACTGGTTTATCAACGGCAAAATATAGATCGGAAGAGCACACGTCTGAACTCCAGTCACGTGCTCTGATCTCGTATGCCGTCTTCTGCTTGAAAAAAAAAAAAATTGGTAAGTCTGTCATACAGAATCATACCATAATGGAAGACACGCACTTGGTCTACTTGGTACACCATACTCTACCCGCCCAACCATATCCATTAGAAGTATTACCTAGTACTGTCACAAAC
+
BABBBFFFFDBFDFGFGGGGGFFHFFHFHHHAFFHGHHGHGEGGGHHHHHHHGHHEGGGEFFHGGHGEGHHGGHHHBHHHGFBGAFEFGHHGF44FBG?EHHHHCEEFFFHGBGGFHFEDGGGCC?>><C11111=11>1F=1111111<>11100=/000<00000/.<//.----/0000000;000000009;00;0;0090..-9-.....///////;///////9////////////9///;/.:
@M03495:530:000000000-LYBTV:1:2107:20160:11337 1:N:0:GTGCTCTG+TTCTTCCT
GTCAGCATGTGAGCTTTGGAGTGAAATCTCTTGTCTTAAGGAATAAAGGAAAAAGATTCCGTCGGAGGCTCGGTGCTCTACAGGTTCAACCTTTGTACTCTATTATTGCCTCACATTCCATCTCTTGTGAAAATATATTTGATTGGCTTTTCTGCAGGTTGTTTGCCAGGACTTTCCAAGACCTCCACTAGAAAACACAATAAACTTTTTGGAAGCTGGACAACTATCTTCATTTTTCAGAAACAGTGAAC
+
CCCCCFFFFFFFGGGGGGGGGGHHGHHHHHHHHHHHHHHHHHHHHHHHHHHHHHGGHIIHHHHGGGGGGHHGGGGGHHHHHHGHHHHHHHHHHHHHHGFHHHHHHHHHGHHHHHHHHHHHHHHHHHHHHHHHHHHHHHHHHGHHHFGHHHHHHHHHHHHHHGHHHHHHGHGGHHGHHHGHHHHHHHHHHHHFGFHHHGHGHHGHHHHHHHGGFHFHHHGGHFHEGHHGHHGGGGGGGGGGGFFGGGBFGF0
@M03495:530:000000000-LYBTV:1:2107:4763:11340 1:N:0:GTGCTCTG+TTCTTCCT
GTCAGCATGTGAGCTTTTGACTCCTGACTGGTTTATCAACGGCAAAATATAGATCGGAAGAGCACACGTCTGAACTCCAGTCACGTGCTCTGATCTCGTATGCCGTCTTCTGCTTGAAAAAAAAAAAAAACAATCAAAGCCATCCTCTAAAATACGCATCTGTCACGGTACAGTAAACACTGCATTAGCCAACGCCACACATCACATCACGTACTATATATAATCCATTCTTCAACTCATCAGGAGAATCA
+
CCCDDFFFFFFFGGGGGGGGGGHHHHHHHHHHHHHHHHHHGGGGGHHHHHHHHHHHGGGGHHHHHHHGHHHGHHHHHHHHHHFGGHHHGHHHHHBHHHGGHHGHGFGHGHHHHHHHHHHHHGGGDF/<//...111<1100010.<00000<000...:-;0000;....;;0000000.000;0000/00/..--...99:;000000:../.;0000000000000:0;00000000000000:..000
@M03495:530:000000000-LYBTV:1:2107:10448:11353 1:N:0:GTGCTCTG+TTCTTCCT
GTCAGCATGTGAGCTTTGGTCCAGCCTGAGTCCCTGGTTTATCAACGGCAAAATATAGATCGGAAGAGCACACGTCTGAACTCCAGTCACGTGCTCTGATCTCGTATGCCGTCTTCTGCTTGAAAAAACAAAATACGCCAGCACCCACGGAAGGGGTTAGAGGTGATCGGGATGACCCATATTTGAGGAACCATCTACTTCAAGCCGTCTCCCACAGGTCCAGTCCTCATTCCCTGAGAACAGCCACATAA
+
BAABBFFFFFFFGGGGFGFGFGHHHFHHGGDEFFHHGFGHHHHFHHGGGGGHHHHHHHHHHHGGGGHGHHHHHGFHHGHHHH@GHFHHHHGFHGGHHHEGHHHHFGHGHHGGGHGFHHGHHHEGFFCD/??0?222////</20/?//>//?<.<-.-.010//.000..<-../0/:.//00000./0:..90/0;00000000.-.-./0:/..9.9/9//:9//9////////../9///...../;9
@M03495:530:000000000-LYBTV:1:2107:20850:11357 1:N:0:GTGCTCTG+TTCTTCCT
GTCAGCATGTGAGCTTTGGTCCAGCCTGAGTCCTGGTTTATCAACGGCAAAATATAGATCGGAAGAGCACACGTCTGAACTCCAGTCACGTGCTCTGATCTCGTATGCCGTCTTCTGCTTGAAAAAAAAAAAAACGGACCTTCCTGTATCTGACACTCTTCGGGCATCCATATCGCACTACGTGTCTCTAGGCTCGCTCTCCACTATCATACTTGGCTACATGTTAGACAGTGTGACACTATTGTTCTCTC
+
CBCCCFFFFFFFGGGGGGGGGGHHHGHHFHHHHHHHHHHHHHHHHGGGGGHHHHHHHHHHHGGGGHHHHHHHGHHHGHHHHH@FGHHHHGHHHGHHHGF4FGFGGHHHHGAEHGHHHGHHHFHHHHEG?CF///.-..->010/000000==0<0<0/00=..:--///:000<...--0:.;///0000;0/0.;9...0/0;:/;00900:000:90/:0000;:000;00:000090/0000009090
@M03495:530:000000000-LYBTV:1:2107:8972:11377 1:N:0:GTGCTCTG+TTCTTCCT
GTCAGCATGTGAGCTTTGGAGTGAAATCTCTTGTCTTAAGGAATAAAGGAAAAAGATTCCGTCGGAGGCTCGGTGCTCTACAGGTTCAACCTTTGTACTCTATTATTGCCTCACATTCCATCTCTTGTGAAAATATATTTGATTGGCTTTTCTGCAGGTTGTTTGCCAGGACTTTCCAAGACCTCCACTAGAAAACACAATAAACTTTTTGGAAGCTGGACAACTATCTTCATTTTTCAGAAACAGTGAAC
+
CCCCCFFFFFFFFGGGGGGGGGHHHHHHHHHHHHHHHHHHHFHHHHHHHHHHHHGGHHHHHHHGGGGGGHHGGEGGHHHHHHGHHHHHHHHHHHHFHHHHHHHHHHHHHHHHHHHHHHHHHHHHHHHHHHHHHHHHHHHHHHHHGHHHHHHHHHHHHHHHHFHHHHHHGHHHHHHHHHGHHHHHHGHHHGHBGHHHHHHGHGGDGHHHHHGGFHHGGHHFHHHHHHFHHHGGGGGGGGFFGFFGGGGGGG0
@M03495:530:000000000-LYBTV:1:2107:22922:11395 1:N:0:GTGCTCTG+TTCTTCCT
GTCAGCATGTGAGCTTTGGAGTGAAATCTCTTGTCTTAAGGAATAAAGGAAAAAGATTCCGTCGGAGGCTCGGTGCTCTACAGGTTCAACCTTTGTACTCTATTATTGCCTCACATTCCATCTCTTGTGAAAATATATTTGATTGGCTTTTCTGCAGGTTGTTTGCCAGGACTTTCCAAGACCTCCACTAGAAAACACAATAAACTTTTTGGAAGCTGGACAACTATCTTCATTTTTCAGAAACAGTGAAC
+
CBCCCFFFFFFFGGGGGGGGGGHHHHHHHHHHHHHHHHHHHHHHHHHHHHHHHHGGHIHIHHHGGGGGGHHGGEGGHHHHHHGHHHHHHHHHHHHGHHHHHHHHHHGHHHHHHGHHHHHHHHHHHHHGHHHHHHHHHHHHHFHHHHHHHHHHHHHHHHHHHGHHHHFHHAHHHHHHHH=FGHHHHHHHHHHHHFHHHHHGHDG=GHHHHHGGHGHHFHHHHHGGFHGHHHGGFGGGGGGGGGGGGGBFFF0
@M03495:530:000000000-LYBTV:1:2107:3837:11404 1:N:0:GTGCTCTG+TTCTTCCT
GTCAGCATGTGAGCTTTGGAATTAGTAAATTCGTTGACGACAGAAGGAGCAAGATAACGACCACAGGGAGGGTGGTTTATCAACGGCAAAATATAGATCGGAAGAGCACACGTCTGAACTCCAGTCACGTGCTCTGATCTCGTATGCCGTCTTCTGCTTGAAAAAAAAAAAACAATAAAGGACTAGGTACGAATACTGAGGCGCTAAGTTAATACTTGGTATGTATATCTTCGATTTCATGAGCAGTGAAT
+
BCCDCFFFFFFFGGGGGGGGGGHHHHHHHHHHGHHHHHGGGGGHHHHHHHHHHHHHHHGGGGGHHHHGFGGGEFGGGHHHHHGGFGGGGHHHHHHHHHHHGGGGHHGHHHHGHHHGHHHGHHHHHHHHGHHHGHHHHF1GHHGGHHHHGGGHGHHHHHHHHHFHHGGGGED-<..010<10/.//0/<11....<01110<.----.01111111111001101:11B1111..11.111:10:0/:0111
@M03495:530:000000000-LYBTV:1:2107:13888:11407 1:N:0:GTGCTCTG+TTCTTCCT
GTCAGCATGTGAGCTTTGGAGTGAAATCTCTTGTCTTAAGGAATAAAGGAAAAAGATTCCGTCGGAGGCTCGGTGCTCTACAGGTTCAACCTTTGTACTCTATTATTGCCTCACATTCCATCTCTTGTGAAAATATATTTGATTGGCTTTTCTGCAGGTTGTTTGCCAGGACTTTCCAAGACCTCCACTAGAAAACACAATAAACTTTTTGGAAGCTGGACAACTATCTTCATTTTTCAGAAACAGTGAAC
+
CCCCCFFFFFFFGGGGGGGGGGHHHHHHHHHHHHHHHHHHHHHHHHHHHHHHHHGGHHIHHHHGGGGGGHHGGGGGHHHHHHHHHHHHHHHHHHHHHHHHHHHHHHHHHHHHHHHHHHHHHHHHHHHHHHHHHHHHHHHHHFHHHHHHHHHGHHHHHHHHHGHHHHHHHHHHHHHHHHGHGHHHGHHHHHGHHHHHGHHGHGHGHHHHHHGGHHHHHHHFHHHHHGHHHHGGGGGGGGGGGFBFGGFGGGG
@M03495:530:000000000-LYBTV:1:2107:12746:11408 1:N:0:GTGCTCTG+TTCTTCCT
GTCAGCATGTGAGCTTTGGAATTAGCTGGTTTATCAACGGCAAAATATAGATCGGAAGAGCACACGTCTGAACTCCAGTCACGTGCTCTGATCTCGTATGCCGTCTTCTGCTTGAAAAAAAAAAAAAAAAATTTTCGTTACGACTCTTGCTTAGTAATTAATCGAAGTAATTTAAGTAAACTTCTAAACTGTCTTCCATATTTCAATCTAACATCGGACGATTTAGAGACTATCTTTGCGCTATGCACGTC
+
CCCCDFFFFFFFGGGGGGGGGGHHHHHHHHHHHHHHHHGGGGGHHHHHHHHHHHGGGGHHHHHHHGHHHGHHHHHHHHHHHHFGHHGHHHHHFHHHGGHHHHGGGHGHHHHHHHHHHHHGGGGGD>/>---.0000-./.......0000000000000:000../.:00:000000000000000000:0000000000000000;00000000...---...00000/0000000009---.00009.9
@M03495:530:000000000-LYBTV:1:2107:23748:11413 1:N:0:GTGCTCTG+TTCTTCCT
GTCAGCATGTGAGCTTTGGAGTGAAATCTCTTGTCTTAAGGAATAAAGGAAAAAGATTCCGTCGGAGGCTCGGTGCTCTACAGGTTCAACCTTTGTACTCTATTATTGCCTCACATTCCATCTCTTGTGAAAATATATTTGATTGGCTTTTCTGCAGGTTGTTTGCCAGGACTTTCCAAGACCTCCACTAGAAAACACAATAAACTTTTTGGAAGCTGGACAACTATCTTCATTTTTCAGAAACAGTGAAC
+
BBCCCFFFFFFFGGGGGGGGGGHHHHHHHHHHHHHHHHHHHHHHHHHHHHHHHHGGHIHHHHHGGGGGGHHGGGGGHHHHHHGFHHHHHHHHHHHHHHHHHHHHHHHHHHHHHHHHHHHHHHHHHHHHHHHHHHHHHHHHHHHHHHHHHHHHHHHHHHHHHGGHHGHHGHHGHHHHHHHHHHHHHHFHGFHGFHHHHHHGHG0GHHHHHHGGHFHHHHHHHGHHHHHHHGGFGGGGGGGFGGGGGGFGGG0
@M03495:530:000000000-LYBTV:1:2107:26809:11428 1:N:0:GTGCTCTG+TTCTTCCT
GTCAGCATGTGAGCTTTGGAGTGAAATCTCTTGTCTTAAGGAATAAAGGAAAAAGATTCCGTCGGAGGCTCGGTGCTCTACAGGTTCAACCTTTGTACTCTATTATTGCCTCACATTCCATCTCTTGTGAAAATATATTTGATTGGCTTTTCTGCAGGTTGTTTGCCAGGACTTTCCAAGACCTCCACTAGAAAACACAATAAACTTTTTGGAAGCTGGACAACTATCTTCATTTTTCAGAAACAGTGAAC
+
CDDDCFFFFFFFGGGGGGGGGGHHHHHHHHHHHHHHHHHHHHHHHHHHGHHHHHGGHIIHHHHGGGGGGHHGGGGGHHHHHHFHHHHHHHHHHHHHHHHHHHHHHHHHHHHHHHHHHHHHHHHHHHHHHHGFHHHHHHHHHHHHHGHHHHHHHHHHHHHHHGHHHHHHHHHHHHHHHHGHHHHHHHHHHHH1FHHHHHHEGDGHFHHHHHGGHHGAGGGHHHHHHHCBFHGGFGGGGGGGGGGGGGGGGG0
@M03495:530:000000000-LYBTV:1:2107:22673:11432 1:N:0:GTGCTCTG+TTCTTCCT
GTCAGCATGTGAGCTTTGGAATTAGTAAATTCGTTGACGACAGAAGGAGCAAGATAACGACCACAGGGAGGGTGGTTTATCAAGGCAAAATATAGATCGGAAGAGCACACGTCTGAACTCCAGTCACGTGCTCTGATCTCGTATGCCGTCTTCTGCTTGAAAAAAAAAAAAAAGCAGAGAAATGAGCTCGTGATATGACGAGTATGAAGATAATCATAGTATTAGCTAGACCGGTAGCACATGTATCAAGG
+
CBCCDFFFFFFFGGGGGGGGGGHHHHHHGHHHGHHHHHGGGGGHHHHHHHHHHHHHHHGGGGGHHHHGGGGG?FFFGHHHHHGHHHHHHHHHHHHHHHHGGGGHHHHHHHGHHHGHGHHHHHHHHHHGGHHGHHHHD2HHHGGHHHHGFGHGHHHHHHHHHHFHCGGGGC9--..0//</001111010<-A//11<11..-..111111111<11111111111/110010----.<10:10111111:0
@M03495:530:000000000-LYBTV:1:2107:16604:11445 1:N:0:GTGCTCTG+TTCTTCCT
GTCAGCATGTGAGCTTTGGAATTAGCTGGTTTATCAACGGCAAAATATAGATCGGAAGAGCACACGTCTGAACTCCAGTCACGTGCTCTGATCTCGTATGCCGTCTTCTGCTTGAAAAAAAAAAAAAGTCCAGGAACATTAAAAAGTCCGAGTTGCTCGCGTTTTTCCCAAGCCTCCCCCACCATACCTAACGTCAAAGCACGCACCACTGTACATCCGAAACACAGCCGTCTGACGGCCAATACTGTGAT
+
BBBBBFFFFFFFFGFGGGGGGGHHHGHGHGHHHHHHHHGGGGGHHHHHHGHHHHGEFGFHHHHHHGFHHGHHHHHHFFGHHH1FFFGHFHHHBGHHGGGHHHGGGHFHFFGHHBGG?G0EGG///>A<<?1?10>F0011111>F.111<.-<<0000.---:-:./0009..;/;9..99CE.90;/00//.:9..//./.--9--..//////;//...--/:....-.-9.;/;----./9////;//
@M03495:530:000000000-LYBTV:1:2107:16881:11475 1:N:0:GTGCTCTG+TTCTTCCT
GTCAGCATGTGAGCTTTGGTTTATCAACGGCAAAATATAGATCGGAAGAGCACATGTCTGAACTCCAGTCACGTGCTCTGATCTCGTATGCCGTCTTCTGCTTGAAAAAAAAAAAAAAAAAATAGCGTGTAGAGAGTATCGTGAGTGGTTGAGGGATATCTATGATGATGTTGAGGTGATAGGAGGTATATTGTGTGTATGGAGGTGATGTTTAGATATCAGATTGACACTTAGTTGACATCATATGTATT
+
CBCCCFFFFFFFGGGGGGGGGGHHHHHHGGGGGHHHHHHHHHHHGGGGHHHHHHHHHHHHHHHHHHHHHHHHGHHHGHHHGH@GGHGGHHHHGGGHGHHHHHHHHGHHHGGGGB</>/>/-<0111-<<./=000.<000.;./;;0.;../0/:.//00000000009000000//.00;0/0/..000000;9/::0:;;09...000:0000000:0000000090099000000000000000;00;
@M03495:530:000000000-LYBTV:1:2107:25160:11492 1:N:0:GTGCTCTG+TTCTTCCT
GTCAGCATGTGAGCTTTGGAGACTGGTTTATCAACGGCAAAATATAGATCGGAAGAGCACACGTCTGAACTCCAGTCACGTGCTCTGAGCTCGTATGCCGTCTTCTGCTTGAAAAAAAAAAAGGATAACGGATCCCACCTGCTGCTTGCAATAAAATACGTATAGGCACCTACTGACGCCACTGAGATAATTATGTGTTTCATTTAGTGGACTAAACTGGTAGGTGTATTAGCGCGCATTCTATCGAAACT
+
BBBBBFFFFFFFGGGGGGG4FCCGHHGGHHHHHGHGGGGFABGFFFHHFGHGDAEFHHHHHGGHHH15FBGHHEBEGHHG1??1@FGG43B3EEE?3GHGEGHGHFBFHFF0B3FGCF/@////@<111/////00<0.>00<1>>F1.<0<00=0000.000/00/0;.::/0:0/..-..9000009009000000//0000;0000.0/0/00/0/////./9/////9/9---9../////.;/.-;
@M03495:530:000000000-LYBTV:1:2107:7297:11498 1:N:0:GTGCTCTG+TTCTTCCT
GTCAGCATGTGAGCTTTGGAGTGAAATCTCTTGTCTTAAGGAATAAAGGAAAAAGATTCCGTCGGAGGCTCGGTGCTCTACAGGTTCAACCTTTGTACTCTATTATTGCCTCACATTCCATCTCTTGTGAAAATATATTTGATTGGCTTTTCTGCAGGTTGTTTGCCAGGACTTTCCAAGACCTCCACTAGAAAACACAATAAACTTTTTGGAAGCTGGACAACTATCTTCATTTTTCAGAAACAGTGAAC
+
BBCCCFFFFFFFGGGGGGGGGGHHHHHHHHHHHHHHHHHHHHHHHHHHHHHHHHGGHHIIHHHGGGGGGHHGGGGGHHHHHHGHHHHHHHHHHHHHHHHHHHHHHHHHHHHHHHHHHHHHHHHHHHHHHHHHHHGHHHHHHHHHHHHHHHHHHHHHFGHHHGHHHHHHHHHHHHHHHHHGGHHGHHHHHHGHHHHHEHGGHHHHHHHHHHGFHHEGFHCGGHHHHHHHHHGGGGGGGGGGG:CBFGFGFG0
@M03495:530:000000000-LYBTV:1:2107:10659:11513 1:N:0:GTGCTCTG+TTCTTCCT
GTCAGCATGTGAGCTTTGGAGTGAAATCTCTTGTCTTAAGGAATAAAGGAAAAAGATTCCGTCGGAGGCTCGGTGCTCTACAGGTTCAACCTTTGTACTCTATTATTGCCTCACATTCCATCTCTTGTGAAAATATATTTGATTGGCTTTTCTGCAGGTTGTTTGCCAGGACTTTCCAAGACCTCCACTAGAAAACACAATAAACTTTTTGGAAGCTGGACAACTATCTTCATTTTTCAGAAACAGTGAAC
+
CCCCCFFFFFFFGGGGGGGGGGHHHHHHHHHHHHHHHHHHHHHHHHHHHHHHHHGGHHHHHHHGGGGGGHHGGGGGHHHHHHHHHHHHHHHHHHHHHHHHHHHHHHHHHHHHHHHHHHHHHHHHHHHHHGHHHHHHHHHHHHHHHHHHHHHHHHGHGHHHHGFHHHHHHHHHHHHHHH?GHGHFHHHHHHHDGHHHHHHFGGGHHGHHHHGGEHHHGHGEHHHGHHHHHHGGGGGGGGGGGGGGGGFFGG0
@M03495:530:000000000-LYBTV:1:2107:27407:11554 1:N:0:GTGCTCTG+TTCTTCCT
GTCAGCATGTGAGCTTCGGAGGGCAAGAAGTGGTTGTGACAGAGGGTGGTTTATCAACGGCAAAATATAGATCGGAAGAGCACACGTCTGAACTCCAGTCACGTGCTCTGATCTCGTATGCCGTCTTCTGCTTGAAAAAAAAAAAAAAATGGTACTATTGTAGCAGCTCAACTCTGAGTGTAGTAGTGCACTGAGCTGCGAGTCGCAGGATAAGGTCTGCTGCAGTGAACTCTGTAACTGACGTCTCGTCT
+
CCCCCFFFFFFFGGGGGGGGGGGGGGGHHHGGHHGGGGHHHHHHGGEFGGGHHHHHHHGGGGGHGHHHHHHHHHGGGGHHGHFHHGHHHGHHHGHHHHHHHHGHHHGHHHG44FHGFGHHHHGGGFGHHFFHHHHHHHGC@<-<----<.001<:11:111<F110//<00:<01<1:<0<11111:/1100<0<01<<---9/---.-.00000:11/:100/01<110111111111100...///...
@M03495:530:000000000-LYBTV:1:2107:13088:11573 1:N:0:GTGCTCTG+TTCTTCCT
GTCAGCATGTGAGCTTTGGAGTGAAATCTCTTGTCTTAAGGAATAAAGGAAAAAGATTCCGTCGGAGGCTCGGTGCTCTACAGGTTCAACCTTTGTACTCTATTATTGCCTCACATTCCATCTCTTGTGAAAATATATTTGATTGGCTTTTCTGCAGGTTGTTTGCCAGGACTTTCCAAGACCTCCACTAGAAAACACAATAAACTTTTTGGAAGCTGGACAACTATCTTCATTTTTCAGAAACAGTGAAC
+
CBCDCFFFFFFFGGGGGGGGGGHHHHHHHHHHHHHHHHHHHHHHHHHHHHHHHHGGHIIHHHHGGGGGGHHGGGGGHHHHHHGHHHHHHHHHHHHHHHHHHHHHHHHHHHHHHHHHHHHHHHHHHHHHHHHHHHHHHHHHHHHHGHHHHHHHHHGHHHFHHGHHHHHHHHHHHHGHHHGHHHHHHHHHHHHEHFHHHHHGHHFHHGHHHHGFFHHHGHHHHHGHHHHHGHGGGGGGGGGGGGGGGGGGGGB
@M03495:530:000000000-LYBTV:1:2107:14143:11578 1:N:0:GTGCTCTG+TTCTTCCT
GTCAGCATGTGAGCTTTGGAGTGAAATCTCTTGTCTTAAGGAATAAAGGAAAAAGATTCCGTCGGAGGCTCGGTGCTCTACAGGTTCAACCTTTGTACTCTATTATTGCCTCACATTCCATCTCTTGTGAAAATATATTTGATTGGCTTTTCTGCAGGTTGTTTGCCAGGACTTTCCAAGACCTCCACTAGAAAACACAATAAACTTTTTGGAAGCTGGACAACTATCTTCATTTTTCAGAAACAGTGAAC
+
CABCCFFFFFFFGGGGGGGGGGHHHHHHHHHHHHHHHHHHHHHHHHHHHHHHHHGGHHIHHIHGGGGGGHHGGEGGHHHHHHFHHHHHHHHHHHHGHHHHHHHHHHHHHHHHHHHHHHHHHHHHHHHHHHHHHHHHHHHHHHHHHHHGHHHHHHGHGHHHHGHHHGHHHEHHHHHHHHHHGHHHHHFHHHGHFGHGHGHEGGHGHHGHHHGGHHHHHHHHGGHHHHHHHHGGGGGGGGGGEFBFFFBFGG0
@M03495:530:000000000-LYBTV:1:2107:6121:11583 1:N:0:GTGCTCTG+TTCTTCCT
GTCAGCATGTGAGCTTTTGAATTAGTAAATTCGTGATATAACGACCACAGGGAGGGTGGTTTATCAACGGCAAAATATAGATCGGAAGAGCACACGTCTGAACTCCAGTCACGTGCTCTGATCTCGTATGCCGTCTTCTGCTTGAAAAAAAAAAAAAACCAATTAAAGAAATATAAATAATAACTACAGACTAAGAAAAACACTCAAGAAGGATTACACAAGGTAACACAGATGAGATGTGACATAAAGAA
+
CCCCCFFFFFFFGGGGGGGGGGHHHHHHHHHHGHGHHHHHHHGGGGGHHHHGGEGGFFGGGHHHHHHHGGGGGHHHHHHHHHHHGGGGHHHHHHHGHHHGHHHHHHHHHHHHGHHHGHHHHH3FHHGGHHHHGGGHGHHHHHHHHHGHH<EF-<<<:-...<0:1111<.:1F11111111<1:110:01.0000<1</..9.0/:000//..01:0100...011010<:0:1101101111111:111.
@M03495:530:000000000-LYBTV:1:2107:25752:11594 1:N:0:GTGCTCTG+TTCTTCCT
GTCAGCATGTGAGCTTTGGAATTAACGACAGAAGGAGCAAGATAACGACCACAGGGAGGGTGGTTTATCAACGGCAAAATATAGATCGGAAGAGCACACGTCTGAACTCCAGTCACGTGCTCTGATATCGTATGCCGTCTTCTGCTTGAAAAAAAAAAAAAGAAAAAGCACGATTCTATTGGTGCCATGAGACGTCACACAAGACTACACTACCTACAGTGTGACGGTACGTTCACGTAGCGAGAGACTGA
+
BBBBBFFFFFFFGGGGGGGGCGHHHHGGGGGHHHHHHHHHHHHHHHGGGGGHFHHGFFGGEFGEGHHHHGHHGGGGGHHHHH4BGGHHGGGEHHHGHHHGHHHGHHHHHGEHFHHHGGHGGHHHHG2@FGCGFHHHGECHGHHHHHHHHGFHHCDG?D;;9...//:..//-...990;0000.0///:////.....//.....////.///.////;//9///9-..9.././/.:;.9-----..///
@M03495:530:000000000-LYBTV:1:2107:14852:11598 1:N:0:GTGCTCTG+TTCTTCCT
GTCAGCATGTGAGCTTTGGAATTAGTAAATTCGTTGACGACAGAAGGAGCAAGATAACGACCACAGGGAGGGTGGTTTATCAACGGCAAAATATAGATCGGAAGAGCACACGTCTGAACTCCAGTCACGTGCTCTGATCTCGTATGCCGTCTTCTGCTTGAAAAAAAAAAAAATAAGATGCACCAAAGGAAAAAGACACGCTAGACATGTTACCAATAAGCATCGCAAAGGAAGTTATATCTGACGATTAT
+
DDDDDFFFFFFFGGGGGGGGGGHHHHHHHHHHGHHHHHGGGGGHHHHHHHHHHHHHHHGGGGGHHHHGFGGGEGGFGHHHHHGHGGGGGHHHHHHHHHHHGGGGHHHHHHHGHHHGHHHHHHHHHHHHGHHHGHHHHF1GHHGGHHHHGGGHGHHHGHHHHHHHHGGGGG9--.000:00000/...//:<//...///.<...000000000:0000<00000....-////<00:0:<00000..<..0
@M03495:530:000000000-LYBTV:1:2107:27587:11600 1:N:0:GTGCTCTG+TTCTTCCT
GTCAGCATGTGAGCTTTGGTCCAGCCTGAGTCCTGGTTTATCAACGGCAAAATATAGATCGGAAGAGCACACGTCTGAACTCCAGTCACGTGCTCTGATCTCGTATGCCGTCTTCTGCTTGAAAAAAAAAAAACAAAATACTTACTCACAACACTCCCATGGCAGTTTGCTGACAGATACTGACGATACAAAGTGAGCTTCAGCAGCTACGTAGCTTGACGTGTGCTAGCTCTAGCGATCATGCTCAGCAA
+
CCCCCFFFFFFFGGGGGGGGGGHHHGHHGHGHHHHHHHHHHHHHHGGGGGHHHHHHHHHHHGGGGHHHHHHGGHHHGHHHHHGGFHHHHGHHHGHHHHHFHHHGGHHHHGEFHGHFHGHHHFHGHGGDC??@//=?00<11111111=>11..<0//<<0//././0000000/00:;000000.::.-000/;000;;0;0000./900..0..00;.9.../.00000000000-;.A.90;090/90/
@M03495:530:000000000-LYBTV:1:2107:11712:11601 1:N:0:GTGCTCTG+TTCTTCCT
GTCAGCATGTGAGCTTTGGTTTATCAACGGCAAAATATAGATCGGAAGAGCACACGTCTGAACTCCAGTCACGTGCTCTGATCTCGTATGCCGTCTTCTGCTTGAAAAAAAAAAACAAAAACTTATCAATAAATACACAACGACTACAACTTACTATCACACCACATACACTACGATCACCATCTTTCTCTAGACTGATATCAGACGTCCTCTATGATTTATCAGCAATCTTTGTACGTATCTACGATGAT
+
CBBCCFFFFFFFGGGGGGGGGGHHHHHHGGGGGHHHHHHHHHHHGGGGHHHHHHHGHHHGHHHHHHHHHHHHGHHHGHHHHH5FFHGGHHHHGGGHGHHHHHHGHHHHHGGGGC<///==//22D221?1111111111//-.-.-0>111=0000<00<0<....00<0:0//...<.//<<00<00<0<000000<0000<000-...<0<0<000:00000000/0<<000000./00:000....00
@M03495:530:000000000-LYBTV:1:2107:8884:11633 1:N:0:GTGCTCTG+TTCTTCCT
GTCAGCATGTGAGCTTTGGAATTAGTAAATTCGTTGACGACAGAAGGAGCAAGATAACGACCACAGGGAGGGTGGTTTATCAACGGCAAAATATAGATCGGAAGAGCACACGTCTGAACTCCAGTCACGTGCTCTGATCTCGTATGCCGTCTTCTGCTTGAAAAAAAAAAAAAAAAAAATCTTATCTCACACATGGCAAACGCCATATGCTAATATATGCTGTAAGAGTCAGACCTGGAACTATCGTCTAA
+
CDCCCFFFFFFFGGGGGGGGGGHHHHHHHHHHGGHHHHGGGGGHHHHHHHHHHHHHHHGGGGGHHHHGGGGGEFGEGHHHHH4FFGGGGHHHHHHHHHHHGGGGHHHHHHHGHHHGHHHHHHHHHHHHGHHHGGHHHHHHHHGGHHGHGGGHGHHHHHHHFFHHHGG-EE-:---9---.000000000000.:0/;/0...--..000;:B00000::0000:0000000:00.0/:/00000;./.;.0
@M03495:530:000000000-LYBTV:1:2107:5259:11648 1:N:0:GTGCTCTG+TTCTTCCT
GTCAGCATGTGAGCTTTGGTTTATCAACGGCAAAATATAGATCGGAAGAGCACACGTCTGAACTCCAGTCACGTGCTCTGATCTCGTATGCCGTCTTCTGCTTGAAAAAAAAAAAAAAACTACTATATATCCTTAAGCCCTCAACATCTTACTAATCATTCATATAAAATACAGATAACACTAAGCATACAACTCTACTATCCTACGACAGCGATTACACTCTATATATCAGTCACTTATGCATGTGCTAA
+
CCCCCFFFFFFFGGGGGGGGGGHHHHHHGGGGGHHHHHHHHHHHGGGGHHHHHHHGHHHGHHHHGHHHHHHHGHGHGHHHHHEGHHGGHHHHGGGHGHHHHHHHHHHGHGGGGCB</</?111?1<11111111=1111.>..0/0/0000000=0000000000000:0:00000000000/00/;0;00000;0000000/000...--.--.:.;000/;00;0000;000000000:00;000;000
@M03495:530:000000000-LYBTV:1:2107:9545:11666 1:N:0:GTGCTCTG+TTCTTCCT
GTCAGCATGTGAGCTTTGGAATTAGTAAATTCGTTGACGACAGAAGGAGCAAGATAACGACCACAGGGAGGGTGGTTTATCAACGGCAAAATATAGATCGGAAGAGCACACGTCTGAACTCCAGTCACGTGCTCTGATCTCGTATGCCGTCTTCTGCTTGAAAAAAAAAAAAAAAACGTGCAAATCATCCATCGCTAGCGTGTGATGTACAAACATATGAGTATAAGTATTAAACACTCATCTAGTACAAT
+
DDDDDFFFFFFFGGGGGGGGGGHHHHHHHHHHGHHHHHGGGGGHHHHHHHHHHHHHHHGGGGGHHHHGGGGGFGGGGHHHHHFHGGGGGHHHHHHHHHHHGGGGHHHHHHHGHHHGHHHHHHHHHHHHGHHHGHHHHHFHHHGGHHHHGGGHGHHHGHHHGHHHHGGGGG-9----.-....000<0000000...9.0-<...0<0000<<0<.000000000000000000000.0/<00000<00000
@M03495:530:000000000-LYBTV:1:2107:10692:11669 1:N:0:GTGCTCTG+TTCTTCCT
GTCAGCATGTGAGCTTTGGAATTAGCTGGTTTATCAACGGCAAAATATAGATCGGAAGAGCACACGTCTGAACTCCAGTCACGTGCTCTGATCTCGTATGCCGTCTTCTGCTTGAAAAAAAAAAAACAGTTCACATGAAATACAGGTGACTGTCTCACTCGATAATACAGTATAGCATATAGAACAATCCGTTTGCACGCGTCGAGGTGTCATGTGCAGCGACAATTCTACTCTTAGTACTGTCATCCTAC
+
CDDCBFFFFFFFGGGGGGGGGGHHHHHHHHHHHHHHHHGGGGGHHHHHHHHHHHGGGGHHHHHHHGHHHGHHGHHHHHHHHHEHHHGHHHHH4GHHFGHHHHGGGHGGHHHHHHGHHHHGGCC///</0=1?1111111111111011111111111100../<.0=0000000000000:0000:/0:/.<0/.000.--9-----..:0000000000-9---000000<0000000000:00000000
@M03495:530:000000000-LYBTV:1:2107:19820:11712 1:N:0:GTGCTCTG+TTCTTCCT
GTCAGCATGTGAGCTTTGGTTTATCAACGGCAAAATATAGATCGGAAGAGCACACGTCTGAACTCCAGTCACGTGCTCTGATCTCGTATGCCGTCTTCTGCTTGAAAAAAAAAAAAAAAACTCAAGACACTAGACAATACGTTATCGTGAGTCATCATACTAGATAACATTGTAATGTATATCAAATAAATCAGAGTAATAGTAGACATGTAGTGTCGTATCAACTACTAGATGCGCATGTAACAATCGCT
+
CACCCFFFFFFFGGGGGGGGGGHHHHHHGGGGGHHHHGHHHHHHGGGGHHHHHHHGHHHGHHHHHHHGHGHHGHHHGHHHHH5FGFFGHHHHGGGHGHHHHHHHHHHHHGGGGCB@/</<.11<111<001010<0/000.</<.0././.0:00;0:;00000000:0000000;;C0;0000000000;00;00;00000000;0000;000/00.::;.00/00000000009.-;.00000:0;..;
@M03495:530:000000000-LYBTV:1:2107:4927:11718 1:N:0:GTGCTCTG+TTCTTCCT
GTCAGCATGTGAGCTTTGGAGTGAAATCTCTTGTCTTAAGGAATAAAGGAAAAAGATTCCGTCGGAGGCTCGGTGCTCTACAGGTTCAACCTTTGTACTCTATTATTGCCTCACATTCCATCTCTTGTGAAAATATATTTGATTGGCTTTTCTGCAGGTTGTTTGCCAGGACTTTCCAAGACCTCCACTAGAAAACACAATAAACTTTTTGGAAGCTGGACAACTATCTTCATTTTTCAGAAACAGTGAAC
+
BBBBAFFFFDFFGGGGGGGGGGHHHHHHHHHGHGHHHHGHHHHHHHHHHHHHHHGGGHHHHHHGFGGCFHHGGEEGHHGHGHGFHHFHHHGHHHHFHHGHHHHHHHHHHHHHHHHHHGHFHFHHHFHHHHHGHHHHHHHHHHHHGHFBFFGHGHHGHHHGHGGHHGHHHGHFHHHHHH<DAFHCHHHHHGGBHGHHHHHGGGFFHGFHHHGFBGHEHFBGGCGHFH;GHFFGFFFGGGGGGCFGGGFBFC0
@M03495:530:000000000-LYBTV:1:2107:3184:11720 1:N:0:GTGCTCTG+TTCTTCCT
GTCAGCATGTGAGCTTTGGAATTAGCTGGTTTATCAACGGCAAAATATAGATCGGAAGAGCACACGTCTGAACTCCAGTCACGTGCTCTGATCTCGTATGCCGTCTTCTGCTTGAAAAAAAAAACACCATTTTTTCAAGTCATATATTTAACAACAGTCAATGTCCATCACCAGGATGTATTCTACATATATCTTCATCTCCCCATGTACGTCGTGCATCAGTGGTGTGCCCCATCCATATATGCATACAA
+
>3>A3CBFFDFFGGGGFFGFGGHGHGHGHFHHHHHHHGGCGGGHHHHGHFFFHHDFG?GHHHHFFECHCAGEHHGHHHEFFH1BFEFHHHHG4FGGGGHHFHCEGHFFFFHGGHGCFFHCC/B//?<<F@>2>1/<111<FD1?11>11<1<11<.0>F1>>100000=0<<0..<<//0<GHC0<0:<;00:0000000;0:.///;;B./A--...;0;90090.9.00/.../:9//://9:////;/
@M03495:530:000000000-LYBTV:1:2107:24821:11723 1:N:0:GTGCTCTG+TTCTTCCT
GTCAGCATGTGAGCTTTGGAGTGAAATCTCTTGTCTTAAGGAATAAAGGAAAAAGATTCCGTCGGAGGCTCGGTGCTCTACAGGTTCAACCTTTGTACTCTATTATTGCCTCACATTCCATCTCTTGTGAAAATATATTTGATTGGCTTTTCTGCAGGTTGTTTGCCAGGACTTTCCAAGACCTCCACTAGAAAACACAATAAACTTTTTGGAAGCTGGACAACTATCTTCATTTTTCAGAAACAGTGAAC
+
AAABBFFFFDFBGGGFGGGGGGHHHHHHHHHHHHHHGHGHHDFGHFHHHFHHFHFGHHGHHGHGFGGCEHHGGEEEHHHFFH3FGGHHHGHHHHHBDGHHHHHHHHHGHHGFGHHHHHGHHHHHHHHHHGHHFHE4GGHFG4GGBCFHFHF333FFGHFHHGHHBGHFHACFGH?FHH110?GFHGFCGFHBGHFFEAG.<G000=GDHGG?CGG.:G:GGCA.::CFG0C;;BCFFBFEFB/BBF;;000
@M03495:530:000000000-LYBTV:1:2107:2321:11732 1:N:0:GTGCTCTG+TTCTTCCT
GTCAGCATGTGAGCTTTGGAATTAGCTGGTTTATCAACGGCAAAATATAGATCGGAAGAGCACACGTCTGAACTCCAGTCACTTGCTCTGATCTCGTATGCCGTCTTCTGCTTGAAAAAAAAAAAGCCAAACGCCGCTTTCTTTTTATTATGTTAACGCCATGATTACTCGTTATACCATTAACAATTGAAATTAAAACGTAAATCGAATGGCAAAAAGAAAACAAATTTGAGTTACTTTCATTGATTACT
+
BBBAAFFFFFFBGGGFGGGGGGHHFCGHFHHHHGHHHFEEGGGFGHFHGFFGHHEEFEAEGGHHGGHHHGFHGHHFHHHHEG55BDGFGHF4444FFGFHBGE>>FF4444B3F0FG30>EG/>B<0022@///</--<>1<><=<F<D0G0=<0G0.--..;;;0;00::..CG000;CBFF0;9B000;;0CFG000-.:9.;0../0;////9;.;..;./..9/////./9///9/////:////99
@M03495:530:000000000-LYBTV:1:2107:11819:11741 1:N:0:GTGCTCTG+TTCTTCCT
GTCAGCATGTGAGCTTTGGAGGGCAAGAAGTGGTTGTGACTGGTTTATCAACGGCAAAATATAGATCGGAAGAGCACACGTCTGAACTCCAGTCACGTGCTCTGATCTCGTATGCCGTCTTCTGCTTGAAAAAAAAAAAAAAAATACGCATAGAATCACCACAGTCTTCTACTAGACGTGCATTCACAGAATAATACTCTGGTGACACATATAGATATCACGCGTCGTAGATTGATCCACAGCACTTGTTT
+
CBCCDFFFFFFFGGGGGGGGGGGGGGGHHHFGHGGGGGHHHHHHHHHHHHHHGGGGGHHHHHHHHHHHGGGGHHHHHHHGGHGGHGHHHHHHHHHHGHHHGHHHHH?HHHGGHHHHGGGHGHHHHHHHGHHHHGGG@@><---:.00.....;00000:/0.:.;00;00000;000.:...0000000000000:000000;/0000/00;000000:0:..-----...:000;:0000.:/.000;0/
@M03495:530:000000000-LYBTV:1:2107:7153:11747 1:N:0:GTGCTCTG+TTCTTCCT
GTCAGCATGTGAGCTTTGGAGTGAAATCTCTTGTCTTAAGGAATAAAGGAAAAAGATTCCGTCGGAGGCTCGGTGCTCTACAGGTTCAACCTTTGTACTCTATTATTGCCTCACATTCCATCTCTTGTGAAAATATATTTGATTGGCTTTTCTGCAGGTTGTTTGCCAGGACTTTCCAAGACCTCCACTAGAAAACACAATAAACTTTTTGGAAGCTGGACAACTATCTTCATTTTTCAGAAACAGTGAAC
+
CBCCCFFFFFFFGGGGGGGGGGHHHHHHHHHHHHHHHHHHHHHHHHHHHHHHHHGGHIIHHHHGGGGGGHHGGGGGHHHHHHHHHHHHHHHHHHHHHHHHHHHHHHHHHHHHHHHHHHHHHHHHHHHHHHHHHHHHHHHHHGHHHHHHHHHHHHHHGHHHHGHHHHHHHHHHHHHHHHHGHHHHHHHHHHHFHGHHHHHGHHHDHHHHHHGGHHHGHHFGHGHGHHCGHHGGFGGGGGGGGGG/FGFFGG0
@M03495:530:000000000-LYBTV:1:2107:10221:11760 1:N:0:GTGCTCTG+TTCTTCCT
GTCAGCATGTGAGCTTTGGAGGGCAAGAAGTGGTTGTGACATTGTATGGTAGCTAGAGCCAACAATTACCTTAAATTCCAAAAACAACATACTCCTCCTTTGGAATTAGTAAATTCGTTGACGACAGAAGGAGCAAGATAACGACCACAGGGAGGGTGGTTTATCAACGGCAAAATATAGATCGGAAGAGCACACGTCTGAACTCCAGTCACGTGCTCTGATATCGTATGCCGTCTTCTGCTTGAAAAAAA
+
CDDCBFFFFFFFGGGGGGGGGGGGGGGHGHFGHGGGGGHHHHHHHHHHHHHHHHHHHHHHHHGGHHHHHHHHHHHHHHHHHHHHGHHHHHHHHHHHHHHHHHHHHHHHHHHGHHHHGHHHHHGGGGGHHHHHHHHHHHHHHHGGGGGHHHHGGGGGCFGFGHHHHGHHGGGGGHHHHHGHHHHHEGGGHHHHHHHGFGGGGGGGFGGGGGGGGFFGGGGGG11<CE<CFFFFFFAFEBFFFFFFFFFF?AD
@M03495:530:000000000-LYBTV:1:2107:16828:11761 1:N:0:GTGCTCTG+TTCTTCCT
GTCAGCATGTGAGCTTTGGAGTGAAATCTCTTGTCTTAAGGAATAAAGGAAAAAGATTCCGTCGGAGGCTCGGTGCTCTACAGGTTCAACCTTTGTACTCTATTATTGCCTCACATTCCATCTCTTGTGAAAATATATTTGATTGGCTTTTCTGCAGGTTGTTTGCCAGGACTTTCCAAGACCTCCACTAGAAAACACAATAAACTTTTTGGAAGCTGGACAACTATCTTCATTTTTCAGAAACAGTGAAC
+
CCCCCFFFFFFFGGGGGGGGGGHHHHHHHHHHHHHHHHHHHHHHHHHHHHHHHHGGHHIHHIHGGGGGGHHGGGGGHHHHHHHHHHHHHHHHHHHHHHHHHHHHHHHHHHHHHHHHHHHHHHHHHHHHHGHHHHHHHHHHHHHHHEHHHHHHHGGHHHHHHGHHHHHHGEHHGHHHHHFGGHFHHGHHHGHGHFGHHHHGGHHGHHHHHHGGHHHGHHGAHHHGHHHHHHGFFGGGGGGGGFFGGG;FGFB
@M03495:530:000000000-LYBTV:1:2107:18905:11765 1:N:0:GTGCTCTG+TTCTTCCT
GTCAGCATGTGAGCTTTGGAGTGAAATCTCTTGTCTTAAGGAATAAAGGAAAAAGATTCCGTCGGAGGCTCGGTGCTCTACAGGTTCAACCTTTGTACTCTATTATTGCCTCACATTCCATCTCTTGTGAAAATATATTTGATTGGCTTTTCTGCAGGTTGTTTGCCAGGACTTTCCAAGACCTCCACTAGAAAACACAATAAACTTTTTGGAAGCTGGACAACTATCTTCATTTTTCAGAAACAGTGAAC
+
CCCCCFFFFFFFGGGGGGGGGGHHHHHHHHHHHHHHHHHHHHHHHHHHHHHHHHGGHHIHHHHGGGGGGHHGGFFGHHGHHHHHHHHHHHHHHHHHHHHHHHHHHHHHHHHHHHHHHHHHHHHHHHHHHHHHHHHHHHHHHGHHHHHHHHHHHHGHGHHHHGHHGHHHHHHHHHHHHHHHFHHHHHHHHHGFGHHHGHHFHGHHHHHGHHGGHHHHHHGHHHHGHHHHHHGGGGGGGGGGGGFGGGFFFG0
@M03495:530:000000000-LYBTV:1:2107:26438:11768 1:N:0:GTGCTCTG+TTCTTCCT
GTCAGCATGTGAGCTTTGGAATTAGTAAATTCGTTGACGACAGAAGGAGCAAGATAACGACCACAGGGAGGGTGGTTTATCAACGGCAAAATATAGATCGGAAGAGCACACGTCTGAACTCCAGTCACGTGCTCTGATCTCGTATGCCGTCTTCTGCTTGAAAAAAAAAAAAACATATGTAGACAGTGTAACAATTGACACCAAACTCTCAACTTATGACCGTCAGGTATAAGATGTATCAAACTCTCATC
+
CCCCCFFFFFFFGGGGGGGGGGHHHHHHHHHHGHHHHHGGGGGHHHHHHHHHHHHHHHGGGGGHHHGGCEGG?FGEGHHHHHBGFGGGGGHHHHHHHHHHGGGGHHHHHHHGFHHGHHHHHHHHHHHHGGGAFHEHHGBFGHFGHHHHG<CHGHHHHHHHHHHHGGGGGC-:;..0909090;00/090;0000/9/////.....//////9:9/:////-;...;/////////////;//////;///
@M03495:530:000000000-LYBTV:1:2107:10696:11782 1:N:0:GTGCTCTG+TTCTTCCT
GTCAGCATGTGAGCTTTGGTCCAGCCTGAGTCCTGGTTTATCAACGGCAAAATATAGATCGGAAGAGCACACGTCTGAACTCCAGTCACGTGCTCTGATCTCGTATGCCGTCTTCTGCTTGAAAAAAAAAAAAGAAAACATTACCACAAAGCATGACACTTATATAGTGTGATCACTGTCAACAGTACTCGACACGTATGATCAGAGTGCCTTTTAAGCTCGTGGCGAGAACAATCATGATTACCACAGTT
+
DCDDDFFFFFFFGGGGGGGGGGHHHGHHHHGHHHHHHHHHHHHHHGGGGGHHHHHHHHHHHGGGGHHHHHHHGHH2FGHHHHHHHHHHHGHHHGHHHHGEHHHGGHHHHGGGHGHHHHHHHHHHGHGGGGC////?100.1111111..00/000000<00=0=0<0<00000:0<00000000/0<000..-.-../</00000000<00000:00<000.-..-<-9-9<//0000000000<0<.<00
@M03495:530:000000000-LYBTV:1:2107:18285:11796 1:N:0:GTGCTCTG+TTCTTCCT
GTCAGCATGTGAGCTTTGGAGTGAAATCTCTTGTCTTAAGGAATAAAGGAAAAAGATTCCGTCGGAGGCTCGGTGCTCTACAGGTTCAACCTTTGTACTCTATTATTGCCTCACATTCCATCTCTTGTGAAAATATATTTGATTGGCTTTTCTGCAGGTTGTTTGCCAGGACTTTCCAAGACCTCCACTAGAAAACACAATAAACTTTTTGGAAGCTGGACAACTATCTTCATTTTTCAGAAACAGTGAAC
+
CCCDCFFFFFFFGGGGGGGGGGHHHHHHHHHGHHHHHHHHHHHHHHHHHHHHHHGGHHIHHHHGGGGGGHHGGEGGHHHHHHHHHHHHHHHHHHHHHHHHHHHHHHHHHHHHHHHHHHHHHHHHHHHHHFHHGHHHHHHHHHHHHHHHHHHHHHHHHHHHHGHHHFHHHHHHHHHHHHFHGFHHHHHHHHHBGHHHHHHGHHHHHHHHHHGGFHHHHHFGHHHFHHHFHHGGGFGGGGGFGGGFFF<FGF0
@M03495:530:000000000-LYBTV:1:2107:5052:11812 1:N:0:GTGCTCTG+TTCTTCCT
GTCAGCATGTGAGCTTTGGAGTGAAATCTCTTGTCTTAAGGAATAAAGGAAAAAGATTCCGTCGGAGGCTCGGTGCTCTACAGGTTCAACCTTTGTACTCTATTATTGCCTCACATTCCATCTCTTGTGAAAATATATTTGATTGGCTTTTCTGCAGGTTGTTTGCCAGGACTTTCCAAGACCTCCACTAGAAAACACAATAAACTTTTTGGAAGCTGGACAACTATCTTCATTTTTCAGAAACAGTGAAC
+
DDDDDFFFFFFFGGGGGGGGGGHHHHHHHHHHHHHHHHHHHHHHHHHHHHHHHHGGHIIIHHHGGGGGGHHGGGGGHHHHHHHHHHHHHHHHHHHHHHHHHHHHHHHHHHHHHHHHHHHHHHHHHHHHHHGHHHHHHHHHHFHHGHHHHHHHHHHHHHHHHGHHGHHHHHHHHHHHHGFGHHHHHHHHHHHFFHHHHHHGHGFHHHHGHFGGGHEAHHCHHHHHHHHHHHGGGGGGGGGGGFFGGGBGBF:
@M03495:530:000000000-LYBTV:1:2107:18628:11832 1:N:0:GTGCTCTG+TTCTTCCT
GTCAGCATGTGAGCTTTGGATGGTTCTGGTTTATCAACGGCAAAATATAGATCGGAAGAGCACACGTCTGAACTCCAGTCACGTGCTCTGATCTCGTATGCCGTCTTCTGCTTGAAAAAAAAAAAAAAAAATAGAATACCTATCTTATGGAGCATACTCTGATAAGGTACGAATATGCATAATAGGTGTGCAGGTGTGACTTAGTATGATCTCCAGAAGACGTTACGAGCGTCAAGTGCTCACAAGTCAGG
+
CCCDDFFFFFFFGGGGGGGGGGGGHHHHHGHHHHHHHHGGGGGHHHHHHHHHHHGGGGHHHHHHHGHHHGHHHHHHHHHHHHEGHHGHHHHFBGHHGGHHHHGGGHGHHHHHHHHHHHHGGGGDF///---.<01=110011101111101//.<101011:11100111....<11111111110100.111<.00.1111<<1111:1111010:/:0/.../....--....0<11<11000.1111/
@M03495:530:000000000-LYBTV:1:2107:14063:11833 1:N:0:GTGCTCTG+TTCTTCCT
GTCAGCATGTGAGCTTTGGAGTGAAATCTCTTGTCTTAAGGAATAAAGGAAAAAGATTCCGTCGGAGGCTCGGTGCTCTACAGGTTCAACCTTTGTACTCTATTATTGCCTCACATTCCATCTCTTGTGAAAATATATTTGATTGGCTTTTCTGCAGGTTGTTTGCCAGGACTTTCCAAGACCTCCACTAGAAAACACAATAAACTTTTTGGAAGCTGGACAACTATCTTCATTTTTCAGAAACAGTGAAC
+
CCCCCFFFFFFFGGGGGGGGGGHHHHHHHHHHHHHHHHHHHHHHHHHHHHHHHHGGHIHHHIHGGGGGGHHGGGGGHHHHHHGHHHHHHHHHHHHHHHHHGHHHHHHHHHHHHHHHHHHHHHHHHHHHHHHHHHHHHHHHHFHHHGHHHHHHHHGHHHHHFGGHHHFHGHHHHHHGGHDGHFHHHHHHHHHDHHHHHHGEGFHDGHHHGHGGGHGGGHGFHGHGHHHHGHGGGGGGGGFGGCBFFGCFFG0
@M03495:530:000000000-LYBTV:1:2107:4505:11849 1:N:0:GTGCTCTG+TTCTTCCT
GTCAGCATGTGAGCTTTGGTCCAGCCTGAGTCCTGGTTTATCAACGGCAAAATATAGATCGGAAGAGCACACGTCTGAACTCCAGTCACGTGCTCTGATCTCGTATGCCGTCTTCTGCTTGAAAAAAAAAATTCATAACAATCGAATAAGAGGCTGATGAGTGGACAGACCTATGAGACATCGGTGTTGTATCATAGACCTGGGGAACCAGGGCAACCAGGCCTGTCGACTCTCCCGTCCCCGCTGATCAC
+
BBBBAFFFFFBFGGGFGGGGGGHGHGHHFFGGHHHHHHHHHHHHHGGGGGHHHHHHHHHHHGGGGHHHFHFHGHHHGGFHGH3EGGHHHGHHHGHHHHH4FFGFFHHHHFEEGFHHHHHHHGFHFFFGGGB02221111?111?0??<F111<..001=11=1.0<0./..000<==00/00......./0;000000009B..-..9...99.9C.;...:;/9//..-;.;/9:.9.9..-99-.;;/9
@M03495:530:000000000-LYBTV:1:2107:24326:11851 1:N:0:GTGCTCTG+TTCTTCCT
GTCAGCATGTGAGCTTTGGGAGGGTGGTTTATCAACGGCAAAATATAGATCGGAAGAGCACACGTCTGAACTCCAGTCACGTGCTCTGATCTCGTATGCCGTCTTCTGCTTGAAAAAAAAAAAAAAGAACAAAATGTCAGATTCCGAACACTTGTATAAGACAGGAGGACGTAGTGATATAGAGGGGACAGATAATATCATGTGACAGTGTGCGCATATGGTGATACGAGCTGGGGGATCGAGTATAGTAG
+
DCDDEFFFFFFFGGGGGGGGGFGGEFGGGHHHHHHHGGGGGHHHHHHHHHHHGGGGHHHHHHHGHHHGHHHHHHHHHHHHGHHHGHHHHFFGHHGGHHHHGGGHGHHHHHHHHHHHHGGGG>@/<-..000/..00111111111<..--/<10<1:1<<10//......-...9/111:1111/.-.-..:111:1111:1111<1001:11.--..<1111111<...-<:/.---.<...0.111<11
@M03495:530:000000000-LYBTV:1:2107:17385:11876 1:N:0:GTGCTCTG+TTCTTCCT
GTCAGCATGTGAGCTTTGGTCCAGCCTGAGTCCCTGGTTTATCAACGGCAAAATATAGATCGGAAGAGCACACGTCTGAACTCCAGTCACGTGCTCTGATCTCGTATGCCGTCTTCTGCTTGAAAAAAAAAAAAAGAACAAGGTAGCAGAGAGTCGTAAAATGATTAAGAGTGTAGCAATAATATGAACGGAAGAGAGAGTACAACTAGTTTATATTATAGTTGACTGGATAGTTGCTCACGTTCGTACAA
+
CCCDDFFFFFFFGGGGGGGGGGHHHGHHHHHHHHHHHHHHHHHHHHGGGGGHHHHHHHHHHHGGGGHHHHHHHGHHHGHHHHGHHHHHHHGHHHGHHHHHFHHHGGHHHHGGGHGHHHHHHHHHHHHGGGFG@>-.<<<000.111000/./.0<-...:000:000000000:0000:0000:00000..:..../...:000000:0000000000000:000000./;000:0000009:.:../.::
@M03495:530:000000000-LYBTV:1:2107:10215:11877 1:N:0:GTGCTCTG+TTCTTCCT
GTCAGCATGTGAGCTTTGGAGGGCGAGGGTGGTTTATCAACGGCAAAATATAGATCGGAAGAGCACACGTCTGAACTCCAGTCACGTGCTCTGATCTCGTATGCCGTCTTCTGCTTGAAAAAAAAAAGAGCTGGCGGTCATTCCTGACGCTGACTGACTTGTGACCCATATGTATCCGTACGAGTCCTTAACTTGTCTACACCTACTACGTCAGTCTTCACGGTGTGCTCACCTGCAGAACTATGTTCAAC
+
BABBBFFFFFFFGGGGGGGGGGGGGEEEGAFEEFHHHHHHHGGGGGHHHHHHHGHHHGGGGHHHHGHHGHHHGHHHHHHHGGGGGGHHGGHHHGFEGHHGGHHHHGGGHGHHHHHHHGFHHHGF@@<..<0110.---:A00;:000/:.:../00/900000000/.//;0;0000....9.;C.B/:///99////;//.///;9//.;...///9//9.:....;////;9/.;///.//////9//;
@M03495:530:000000000-LYBTV:1:2107:27049:11881 1:N:0:GTGCTCTG+TTCTTCCT
GTCAGCATGTGAGCTTTGGAATGAGCAAAAGCACAAACCTGGTTTATCAACGGCAAAATATAGATCGGAAGAGCACACGTCTGAACTCCAGTCACGTGCTCTGATCTCGTATGCCGTCTTCTGCTTGAAAAAAAAAAAAAAACACAAAATATGAAGAGTTGACGGTAAGTGAATAGTGTCATAGATCGTTACTCAGCTCACATAACAGGACAGCTATGCGTCGACATCTATAACAGTAATATGCTATAACG
+
CCCCBFFFFFFFGGGGGGGGGGHHHHHHHHHHHHHHHHGHHHHHHHHHHHHGGGGGHHHHHFHHHHHGGGGHGHHHGHGGGHFDFGHHHGHHHHHGGHHGHHHHHEHHGFFHHHHGGEGEGHDHHHF0GHHHGGGGD/<><-..<....00;00000.00;00.-...0000090:;0000000000./...0000000000;00900.../..00000..9---..:0000009:;0000000000:00.
@M03495:530:000000000-LYBTV:1:2107:24554:11888 1:N:0:GTGCTCTG+TTCTTCCT
GTCAGCATGTGAGCTTTGGTCCAGCCTGAGTCCTGGTTTATCAACGGCAAAATATAGATCGGAAGAGCACACGTCTGAACTCCAGTCACGTGCTCTGATCTCGTATGCCGTCTTCTGCTTGAAAAAAAAAAACTTCCCCCTGGAGTTGTAGACCGGTTAAGCCTCACCCGCTCAACCGGCAGGTCAGTAGATCTAGTACTACCTTCTGTGCTACATTGGTTGGGATCGACTATGCTCACTAAGGATCTCTT
+
A>3ABFFFFFFFFGFCGBBGGGFHHGFH4GHHHHGHHHHHHHHHHGCGGGHHGEGFFFHHHGAFEAHHFG2FFEGFAEGGFG3CFG3@GFBFFFHFFE44E@BFEHB4@?>EGEHGHHHHB0BDBAE//////??11F<//..>0101111<1>---<.000////...---;.9/.------.;//9000000;/9/:///.///://;//;///BBB9..--9;...-9-;//;/;9//////////;/
@M03495:530:000000000-LYBTV:1:2107:16318:11888 1:N:0:GTGCTCTG+TTCTTCCT
GTCAGCATGTGAGCTTTGGAGACTGGTTTATCAACGGCAAAATATAGATCGGAAGAGCACACGTCTGAACTCCAGTCACGTGCTCTGATCTCGTATGCCGTCTTCTGCTTGAAAAAAAAAAAACACAAGGCAACGACGCACGATCACAGAATATAGAAGCAAAGTACACAGACGTGATGGTAGCTAGATTAGCTGACATACATGTCTAACAGACATAGCTCATATCAGTGCGCGCACACAGTGAAGTAATG
+
CCCCCFFFFFFFGGGGGGGGGGGHHHHHHHHHHHHGGGGGHHHHHHHHHHHGGGGHHHHHHHGHHHGHHHHHHHHHHHHGHHGFHHHHF4FGHGGHHHHGGGGGHHGHHHHHHHGGGGGGGC//?0//0//00=-.<-----..../00:00;0;0000::/0/000000.0.-:.:/00000000000000/000;90;000000000000/./0000000000000090-------.:.;090000009
@M03495:530:000000000-LYBTV:1:2107:16249:11894 1:N:0:GTGCTCTG+TTCTTCCT
GTCAGCATGTGAGCTTTGGAATTAGTAAATTCGTTGACGACAGAAGGAGCAAGATAACGACCACAGGGAGGGTGGTTTATCAACGGCAAAATATAGATCGGAAGAGCACACGTCTGAACTCCAGTCACGTGCTCTGATCTCGTATGCCGTCTTCTGCTTGAAAAAAAAAAAGACCCGGAGAAATGCGTAGATATTAGGTGGAACACAAGGGGAGAAGGCGGCGTACTAGACGATACTAGACGGTGAGACGC
+
B>AAAFFFFDFFFFFFFGGCFFFFHGGHBGHHFGGHCHFFCEEFFFHCACEFGCFFHHDGGEEHHHAFFFGG1FE?FHHHHHHFCEC@EHHGFDHGEGHHGAAE00GHFGGGHHHGHHFHFGCGGBGHG0F/FFFHB11FB0/?00DFC.<FEDGDFF1GGHD0<@--;:-..//.-----;/0;B...-.9/9/////9..:/9..9...-.9AFB..-9-99--.//9/A-;.9//;/;..:;../;.-
@M03495:530:000000000-LYBTV:1:2107:20006:11895 1:N:0:GTGCTCTG+TTCTTCCT
GTCAGCATGTGAGCTTTGGAGTGAAATCTCTTGTCTTAAGGAATAAAGGAAAAAGATTCCGTCGGAGGCTCGGTGCTCTACAGGTTCAACCTTTGTACTCTATTATTGCCTCACATTCCATCTCTTGTGAAAATATATTTGATTGGCTTTTCTGCAGGTTGTTTGCCAGGACTTTCCAAGACCTCCACTAGAAAACACAATAAACTTTTTGGAAGCTGGACAACTATCTTCATTTTTCAGAAACAGTGAAC
+
CCCCCFFFFFFFGGGGGGGGGGHHHHHHHHHHHHHHHHHHHHHHHHGHHHHHHHGGHHHIHHHGGGGGGHHGGFGGHHHHHHHGHHHHHHHHHHHHHHHHHHHHGHHHHHHHHHHHHHHHHHHHHHHHHHHHGHHHHHHHHHHHHFHHHHHHHHHHHHHHHGHHGHHHGHHHHHHHHHHFFGHHGHFHHHHHHHGHHGHGHHHGHHGHHHGGEHHHHHHGHGHGHHHHHHGGGGGGGGBFEGFFFGGGGG0
@M03495:530:000000000-LYBTV:1:2107:20728:11906 1:N:0:GTGCTCTG+TTCTTCCT
GTCAGCATGTGAGCTTTGGTCCAGCCTGAGTCCTGGTTTATCAACGGCAAAATATAGATCGGAAGAGCACACGTCTGAACTCCAGTCACGTGCTCTGATCTCGTATGCCGTCTTCTGCTTGAAAAAAAAAAAAAACAACATACTCCGAGCAGATGTCACCTGTTCGCGTGCTATATCTACGACACACCTATATCGTCAGTTGCACACTTACTAATAAGGTCGAGTCAGCAGTACTCTTCACAGCAGCATTA
+
CBCCDFFFFFFFGGGGGGGGGGHHHGHHHHGHHHHHHHHHHHHHHGGGGGHHHHHHHHHHHGGGGHHHHHHHGHHHGHHHHHHHHHHHHGHGHGHHHHF4FHHGGHHHHGFGGGHHHHHHHHHHHHGGGGG@@/-<....010=0<.----//000000;0/<0:.---9..0;;:0;00...--/../0:;:0./...00000:0./0000::00;0000---0;:;00.0:0000000000././.000
@M03495:530:000000000-LYBTV:1:2107:26409:11912 1:N:0:GTGCTCTG+TTCTTCCT
GTCAGCATGTGAGCTTTGGTCCAGCCTGAGTCCTGGTTTATCAACGGCAAAATATAGATCGGAAGAGCACACGTCTGAACTCCAGTCACGTGCTCTGATATCGTATGCCGCCTTCTGCTTGAAAAAAAAAAATATTCTAGAAGACAGGAGAGCGCATTTCAACGCTCTTCGTCGATATAAAGTCCGTATAGATATTGCCGCCCCCACGTGCCGCGGGCGAGTGCCGGTACACTCAATCCTTCGCACGATCG
+
BB@AAFFBDDBFGBBFDGBCGGFFHFBFCGDFFFGH3BGHFHDFHFGCCGFHHFGFFE55FFEEGCGB3GFG?FGGAFGHGGF33@3FFG1EECHHHFE@@4F1BFCBGC/>EEGBGFGDC0BF?0BC/<//01<1<11<11110<0.0....-<-.<000<0.-..:00.:.--..;0000000...9/00;000000----99-.-....-----;=---.9/----./9/;////.///..9--..;-
@M03495:530:000000000-LYBTV:1:2107:8779:11918 1:N:0:GTGCTCTG+TTCTTCCT
GTCAGCATGTGAGCTTTGGAATTAGCTGGTTTATCAACGGCAAAATATAGATCGGAAGAGCACACGTCTGAACTCCAGTCACGTGCTCTGATCTCGTATGCCGTCTTCTGCTTGAAAAAAAAAAAAAATAGAACATACGATCTACCGATGTTAAGTTAATTGTCTCGTAGTATAAATAATAGGGGCAGATGTTACTGTGTTATCTATGTGTGGAGCATGATGTACAACACACAAAGATGGTGACTATATAA
+
CCDCCFFFFFFFGGGGGGGGGGHHHHHHHHHHHHHHHHGGGGGHHHHHHHHHHHGGGGHHHHHHHGHHHGHHHHHHHHHHHHFGHHGHHHHHFHHHGGHHHHGGGHGHHHHHHHHHHHHGGGGB>///01111<011<>...0>00-.<..000000<0<00000:/:..<0<0000000000..--.9:<0000<0:0<<000<00<000..<./.00000000000......::/0:000000<000:0
@M03495:530:000000000-LYBTV:1:2107:23916:11922 1:N:0:GTGCTCTG+TTCTTCCT
GTCAGCATGTGAGCTTTGGAGGGCAAGAAGTGGTTGTGACTGGTTTATCAACGGTAAAATATAGATCGGAAGAGCACACGTATGAACTCCAGTCACGTGCTCTGATCTCGTATGCCGTCTTCTGCTTGAAAAAAAAAAACAACAGCAAGCACGCGCACGGAACTTTGTGGGGTGAGTGTGAACTGCTCCTCTAACGTGAAGCTCAACTATCGCGAAGCCACGTTGAGTGGGTGTGACTAAGTCTTAGGCTC
+
BBBBBFFFB5FFGGCGGGGGGCGFFGGGHFGHGGFGGGHHHFHDFHHHHHGHGGFHGHHHHHGHHGHHGGGGFGHHHGHGBG5FGHHHHHHHHHHHFGAECFFHDGEFGHFFHHBFFEEFGGHHGHGHHHHBGCGG?/</<<..0<000.>0>-----:--.:<;0009?D-9-..9000000009000/:0;/;....;//////.////.9-----9.99....///...;-;////9;///9/////.
@M03495:530:000000000-LYBTV:1:2107:12794:11933 1:N:0:GTGCTCTG+TTCTTCCT
GTCAGCATGTGAGCTTTGGAGTGAAATCTCTTGTCTTAAGGAATAAAGGAAAAAGATTCCGTCGGAGGCTCGGTGCTCTACAGGTTCAACCTTTGTACTCTATTATTGCCTCACATTCCATCTCTTGTGAAAATATATTTGATTGGCTTTTCTGCAGGTTGTTTGCCAGGACTTTCCAAGACCTCCACTAGAAAACACAATAAACTTTTTGGAAGCTGGACAACTATCTTCATTTTTCAGAAACAGTGAAC
+
CCCCCFFFFFFFGGGGGGGGGGHHHHHHHHHHHHHHHHHHHHHHHHHHHHHHHHGGHHHIHHHGGGGGGHHGGGGGHHHHHHHHHHHHHHHHHHHHHHHHHHGHHHHHHHHHHHHHHHHHHHHHHHHHHHHFHGHHHHHHHEHHHHHHHHHHHHHHHGHHHGHHHGHHHHHHHHHHHHDHGHGHHHHHHHHFFFGHHHHGHGHHHHHHHGGFFHHGHHHHHHHHHGFHHHGGGGGGHGGGFFFFGGFFGG0
@M03495:530:000000000-LYBTV:1:2107:25247:11936 1:N:0:GTGCTCTG+TTCTTCCT
GTCAGCATGTGAGCTTTGGTCCAGCCTGAGTCCTGGTTTATCAACGGCAAAATATAGATCGGAAGAGCACACGTCTGAACTCCAGTCACGTGCTCTGATCTCGTATGCCGTCTTCTGCTTGAAAAAAAAAAAAGAAACACGTCCTTCACAGACTGCCAGTTACCAATATATAACACTATCACGCGTCTAAATCACCACTACGCGACTCCGATCTGTATCTCTGACATCGCTGACTATTCAACATATCTAAA
+
BABCCFFFFFFFGGFGGGGGGGHGHGHHHHHHHHHHHHHHHHHHHGGGGGGHHHHHHHHHHGGGGHHHHHHHGGHGGHHHHHFGHHHHHGHHGGHHHGFDHHHGFHHHGGEEGFHFHHHHHHGHHHGGGC@<//?00000.0<.>1111=0/</0<//00000<00/00000000/0:<:0;..---..00000//0.///.-----./.-.-.9/////////////...../////////:////////
@M03495:530:000000000-LYBTV:1:2107:4263:11941 1:N:0:GTGCTCTG+TTCTTCCT
GTCAGCATGTGAGCTTTTGAATTAGTAAATTCGTGATATAACGACCACAGGGAGGGTGGTTTATCAACGGCAAAATATAGATCGGAAGAGCACACGTCTGAACTCCAGTCACGTGCTCTGATCTCGTATGCCGTCTTCTGCTTGAAAAAAAAAAAACCTAGAAAAAAACTAACTCAACACACTGTGTAGTATAACATACTAACATGCACATAACCTATACATCGACATAGTGAGCTCTACATAACGTGTTA
+
CBCDDFFFFFFFGGGGGGGGGGHHHHHHHHHHGHGHHHHHHHGGGGGHHHHGGGGGEFGGGHHHHHHHGGGGGHHHHHHHHHGHGGGGHHHHHHHGHHHGHHHHHHHHHHHHGHHHGHHHHHDHHHGGHHHHGGGHGHHHHHHHHHHHHGGGGG-:../;0000/;--.000::00:/0.../0000;000:00000::0;00;00:000:0000000000:0.:-..0000000::0;0:0000././:0
@M03495:530:000000000-LYBTV:1:2107:9359:11963 1:N:0:GTGCTCTG+TTCTTCCT
GTCAGCATGTGAGCTTTGGAGGGTGGTTTATCAACGGCAAAATATAGATCGGAAGAGCACACGTCTGAACTCCAGTCACGTGCTCTGATCTCGTATGCCGTCTTCTGCTTGAAAAAAAAAAAAAAACAACTTAGAAATCGCGTAACGATGGCGAAAATCATATCCCGTAATCATCGTTATAAAATATGATATAGACATTATGTCGATAACAATCGATCATCAACTAGTGTATTGCTACAACTCAACGATGA
+
CCCCCFFFFFFFGGGGGGGGGGGEGGGGHHHHHHHGGGGGHHHHHHHHGHHGGGGHHHHHHHGHGHGHHHHHHHHHHHHGGHFFHHHHGDGHHGGHHHHGGGHGHHGHGHHFHGHHGGGGF@A/<>..../000==<G0..<:-:.....:C-----0/;00;00/9:;..0000/9.;.:/9/////////////;/////9/..;..//:/;....9/://////;://///:///////////..99/
@M03495:530:000000000-LYBTV:1:2107:3149:11964 1:N:0:GTGCTCTG+TTCTTCCT
GTCAGCATGTGAGCTTTGGAGTGAAATCTCTTGTCTTAAGGAATAAAGGAAAAAGATTCCGTCGGAGGCTCGGTGCTCTACAGGTTCAACCTTTGTACTCTATTATTGCCTCACATTCCATCTCTTGTGAAAATATATTTGATTGGCTTTTCTGCAGGTTGTTTGCCAGGACTTTCCAAGACCTCCACTAGAAAACACAATAAACTTTTTGGAAGCTGGACAACTATCTTCATTTTTCAGAAACAGTGAAC
+
CCCCCFFFFFFFGGGGGGGGGGHHHHHHGHHHHHHHHHHHHHHGHHHHHHHHHHGGHHIHHHHGGGGGGHHGGGGGHHHHHHGFHHHHHHHHHFHHHHHHHHHHHHHHHGFHHHHHHHHGHHHHHHHHHFHFFGHHHGHHHGGHHHHHHHGHHHHHHHHHHGHHHHHHGHHHHHHHHHFGFFGGHHHHHHHGHGHHEHGEGHFHHHHHHHGGHHHHHHHHHHHHFFHHHHGGGGGGGGFGGCFFFGFGGG0
@M03495:530:000000000-LYBTV:1:2107:26543:11977 1:N:0:GTGCTCTG+TTCTTCCT
GTCAGCATGTGAGCTTTGGATGGTTCTGGTTTATCAACGGCAAAATATAGATCGGAAGAGCACACGTCTGAACTCCAGTCACGTGCTCTGATCTCGTATGCCGTCTTCTGCTTGAAAAAAAAAAAAAGAACATGTACATATACAGGTTTGCTTGCCTAATCTATTGTTTATATTCTATGTTCTTACTATCCGGCCTTCATCTCTTTGTAGCACAGCACATGCTGTGTTATATTAACTGACTACATCAATCG
+
DDDCDFFFFFFFGGGGGGGGGGGHHHHHHHHHHHHHHHGGGGGHHHHHHHHHHGGGGGHHHHHHHGHHHGHHHHHHHHHHHHEFHHGHHGHHFHHHFGHGHHGGGHGHHHHHHGHHHHGEGGGG<////00011=111<1111<10<<1.1000.0000000000000/:00000000:00;00;00000/.---.0000000000;;00000//././000;00/0/:00000000;0000/090000:.
@M03495:530:000000000-LYBTV:1:2107:21586:11990 1:N:0:GTGCTCTG+TTCTTCCT
GTCAGCATGTGAGCTTTGGAATTAGTAAATTCGTTGACGACAGAAGGAGCAAGATAACGACCACAGGGAGGGTGGTTTATCAACGGCAAAATATAGATCGGAAGAGCACACGTCTGAACTCCAGTCACGTGCTCTGATCTCGTATGCCGTCTTCTGCTTGAAAAAAAAAAAAAAAATACAGTAGGCGGCTGTACATCTCATGGGTGATCGTCATGCCATACACAGCACGACGTAGTCACGGATCTTAGGGT
+
DDEEDFFFFFFFGGGGGGGGGGHHHHHHHHHHGHHHHHGGGGGHHHHHHHHHHHHHHHGGGGGHHHHGGGGGEGGGGHHHHHEGGGGGGHHHHHHHHHHHGGGGHHHHHHGGHHHGHHHHHHHHGFHHGFHHGHHHHGDHHHGGHHHHGEGHGHHHHHHGHHGHHGG?E<<<---<.000111100-----<1<11111::10./..11./...110010/000../.-.9-9..<111..9.901<1<./
@M03495:530:000000000-LYBTV:1:2107:14585:12000 1:N:0:GTGCTCTG+TTCTTCCT
GTCAGCATGTGAGCTTTGGAGTGAAATCTCTTGTCTTAAGGAATAAAGGAAAAAGATTCCGTCGGAGGCTCGGTGCTCTACAGGTTCAACCTTTGTACTCTATTATTGCCTCACATTCCATCTCTTGTGAAAATATATTTGATTGGCTTTTCTGCAGGTTGTTTGCCAGGACTTTCCAAGACCTCCACTAGAAAACACAATAAACTTTTTGGAAGCTGGACAACTATCTTCATTTTTCAGAAACAGTGAAC
+
CDDDDFFFFFFFGGGGGGGGGGHHHHHHHHHHHHHHHHHHHGHHHHHHHHHHHHGGHHHIHHHGGGGGGHHGGGGGGHHHHHHHHHHHHHHHHHHHHHHHHHHHHHHHHHHHHHHHHHHHHHHHHHHHHHHHHHHHHHHHHHHHHHHHHHHHHHHGHHHHHGHHHHHHHHHHHHHHHHFHHHHHHHGHHHHBGHHHHHHGHHHGHHHHHHGGEHHHHHGHHHHHHHHHGHGGGGGGGGGGFFBFFB;FFG9
@M03495:530:000000000-LYBTV:1:2107:10720:12021 1:N:0:GTGCTCTG+TTCTTCCT
GTCAGCATGTGAGCTTTGGAATTAGTAAATTCGTTGACTGGTTTATCAACGGCAAAATATAGATCGGAAGAGCACACGTCTGAACTCCAGTCACGTGCTCTGATCTCGTATGCCGTCTTCTGCTTGAAAAAAAAAAAAATGAATAAAAACTCTTAATAATTATTAGATAGTATAATTAACTATAAAAAAATGACATGAGACTAGAATGTTTATTAATAGTCGTTATGTGAATTGTATAACACCATCTGTTT
+
DDDDDFFFFFFFGGGGGGGGGGHHHHHHHHHHGHHHHHHHHHHHHHHHHHGGGGGHHHHHHHHHHHGGGGHHHHHHHGHHHGHHHHHHHHHHHHGHHHGHHHHHBHHHGGHHHHGGGHGHHHHHHHHHHHHGFGGC//-011111=1>1.<000000000000<000<00000000<00000000000--.0000000000<00<0<0:0<000000<C009<...000:000000000000..0000:00
@M03495:530:000000000-LYBTV:1:2107:23265:12026 1:N:0:GTGCTCTG+TTCTTCCT
GTCAGCATGTGAGCTTTGGATTAGTAAATTCGTTGACGACAGAAGGAGCAAGATAACGACCACAGGGAGGGTGGTTTATCAACGGCAAAATATAGATCGGAAGAGCACACGTCTGAACTCCAGTCACGTGCTCTGATCTCGTATGCCGTCTTCTGCTTGAAAAAAAAAAACCAAAAAAGATTAACAGTTCAGTGGCGGTAACAAGATTAACAAGTATAACGTCGCTAGTGTATAGTATAAGCGTGCACTCC
+
CBCCCFFFFFFFGGGGGGGGGGHHHHHHHHHGHHHHHGGGGGHHHHHHHHHHHHHHHGGGGGHHHHGGGGG?FFFGHHHHHHHGGGGGHHHHHHHHHHHGGGGHHHGHHHGHHHGHGHHHHHHHHGHGHHHGHHHHHDGGHGGHHHHGGGFGHHHHHHHHHHHHGGFCE-...<...<9.<00000000000:0/.---..00://000<000/000000./.--...<0000:000000:0-<...0<//
@M03495:530:000000000-LYBTV:1:2107:5626:12029 1:N:0:GTGCTCTG+TTCTTCCT
GTCAGCATGTGAGCTTTGGTCCGCCTGGTTTATCAACGGCAAAATATAGATCGGAAGAGCACACGTCTGAACTCCAGTCACGTGCTCTGATCTCGTATGCCGTCTTCTGCTTGAAAAAAAAAAAAAAACGACTCGTCATCATTATATCACAATCTGTTAATCAACGTATAAATCCCTATATTCTATGGAATTAATTGACTCATAACAACCAACACGAGTGGTGTACAAATATCATCATGAGCGTCTCAACA
+
DCDEEFFFFFFFGGGGGGGGGGGGGGHHGHHHHHHHHGGGGGHHHHHHHHHHHGGGGHHHHHHHGHHHGHHHHHHHHHHHHGBFHGHHHHHDGHHGGHHHHGGGHGHHHGHHHGHGHHGGGCC>//--.-.<....<..1111111111<00001111<111<0/.<<<01111:00001<11<11<01000:11111111<111000.<.<B...--.9<1..:1110:1111111111009...<11/0
@M03495:530:000000000-LYBTV:1:2107:8966:12054 1:N:0:GTGCTCTG+TTCTTCCT
GTCAGCATGTGAGCTTTGGAATGTAAATTCGTTGACGACAGAAGGAGCAAGATAACGACCACAGGGAGGGTGGTTTATCAACGGCAAAATATAGATCGGAAGAGCACACGTCTGAACTCCAGTCACGTGCTCTGATCTCGTATGCCGTCTTCTGCTTGAAAAAAAAAAAAAAAGAACAGACACTAATAACCAGAGTACGGCACACCAATACGACAATCAACACAACAGAAATCGTCTGCCGATGACACTAT
+
DDDDDFFFFFFFGGGGGGGGGGHHHHHHHHGHHHHHGFGGGHHHHHHHHHHHHHHHGGGGGHHHHGFGGGEFGEFHHHHHHHAFGGGHHHHHHHHFHHGGGGHHHHGHHGHHHGGHHHHHHHHHHHGGHHGHHHHFDGHHGGHHHHGFGGGHGHHHHHGHHHHGGCEC-:--::../::/.//0:00000:0...000.9---/:;..000...--0000/0...9.//0000.....00---.0000:/0
@M03495:530:000000000-LYBTV:1:2107:9494:12055 1:N:0:GTGCTCTG+TTCTTCCT
GTCAGCATGTGAGCTTTGGAGTGAAATCTCTTGTCTTAAGGAATAAAGGAAAAAGATTCCGTCGGAGGCTCGGTGCTCTACAGGTTCAACCTTTGTACTCTATTATTGCCTCACATTCCATCTCTTGTGAAAATATATTTGATTGGCTTTTCTGCAGGTTGTTTGCCAGGACTTTCCAAGACCTCCACTAGAAAACACAATAAACTTTTTGGAAGCTGGACAACTATCTTCATTTTTCAGAAACAGTGAAC
+
BBBBBFFFFFFFGGGGGGGGGGHHFHHHHHHHHHHHHHHHHHHHHHHHHHHHHGGGHGHHHHHGGGGGGHHGGGGGHHHHHHHGHHHHHHHHHHHHHHHHHHHHHHHHHHHHHHHGHHHHHHHHHHHHHGHHHHHHHHHHHFHHHGHGHHHHHHHHFGHHHGHHGHHHHHHHHHHHHGFHGHHHHHHHHHHEGHHHHHHGHGFGFHHHHHGGGHGGFHFHFHHGHHHHGHGGGGGGGGGFGFCFFGFG0F0
@M03495:530:000000000-LYBTV:1:2107:6888:12057 1:N:0:GTGCTCTG+TTCTTCCT
GTCAGCATGTGAGCTTTGGAATTAGTAAATTCGTTGACGACAGAAGGAGCAAGATAACGACCACAGGGAGGGTGGTTTATCAACGGCAAAATATAGATCGGAAGAGCACACGTCTGAACTCCAGTCACGTGCTCTGATCTCGTATGCCGTCTTCTGCTTGAAAAAAAAAAAAACAACAAATGAACGAGGTGAGAATCAGGTCTCATTGTTATATGTCTGTCTCTGGACGTACACACTACACGAACGATCAC
+
DCCDDFFFFFFFGGGGGGGGGGHHHHHHHHHHGHHHHHGGGGGHHHHHHHHHHHHHHHGGGGGHHHHGGGGG?FFFGHHHHHBFFGGGGHHHHHHHHHHHGGGGHHHHHHHGHHHGHHHHHHHHHHHHGHHHGHHHHHDGHHGGHHHHGEGHGHHHHHHHHHHHGGCGG@?-:.......0:;00;9.-..0.0000:0000000;0000000;0;00:00000000.-..:.00.;//0:.-:-;..9./
@M03495:530:000000000-LYBTV:1:2107:4391:12099 1:N:0:GTGCTCTG+TTCTTCCT
GTCAGCATGTGAGCTTTGGTTTATCAACGGCAAAATATAGATCGGAAGAGCACACGTCTGAACTCCAGTCACGTGCTCTGATCTCGTATGCCGTCTTCTGCTTGAAAAAAAAAAAACATCTACTGGGTCAAGAACCAAATGCCCCTCTAGATACACACACACGACAATCCGCCTATCTATAACACTATCCGATTCGACCACACCGCTCACTCTCAGCATGAACCCAGCATCTACATGCACCCGCCCACAAA
+
BABBBFFFFFFFGGGGGGGGGGGHHHHHGGGGGHHHHHGHHHHHGGGGHFHHGHHEGHHFHHHHHHHGHGHHGHHHGHHHGF5GGHGCHHHHGEEHGHHHGHHG1BFDFECE//////2<22@@11/<0<1110?/0<.11110<<.01100=00<0..<..-----://.;:.:0:00;0CFC/:;00/....0.0.--....-9--./////:////////.;..9.///;/;//////.----9..;9
@M03495:530:000000000-LYBTV:1:2107:26586:12116 1:N:0:GTGCTCTG+TTCTTCCT
GTCAGCATGTGAGCTTTGGAATTAGTAAATTCGTTGACGACAGAAGGAGCAAGATAACGACCACAGGGAGGGTGGTTTATCAACGGCAAAATATAGATCGGAAGAGGCACACGTCTGAACTCCAGTCACGTGCTCTGATCTCGTATGCCGTCTTCTGCTTGATAAAAAAAATATTAATGACAGTTGTCGTGCTCTTTTTGCTGGTTGATTTATCGTTTTTTTGTCATGCGCTTCAGCGACCCATCGAATCT
+
BBBBBFFFFFFFGGGGGFGGGFHGHHHHHHGHGFGHHHFFGGGGHHHHHHHGHGHHHHGGGGGGHHEGAEGG?FFEGHHHGH4GFEGGGHGHHHHHHHHHGGGEFFHGGHEGGGHHGHHHHHHHHHGGHGFGHGHGHB@1@D0??G0GF@<AGADG1FGHHG0<<GB0@:-.:00:00:0000000;0...9;000;00-000//9;/09;0;0.;...:---.99///9.-..///.----./;.//9;9
@M03495:530:000000000-LYBTV:1:2107:3228:12139 1:N:0:GTGCTCTG+TTCTTCCT
GTCAGCATGTGAGCTTTGGAGTGAAATCTCTTGTCTTAAGGAATAAAGGAAAAAGATTCCGTCGGAGGCTCGGTGCTCTACAGGTTCAACCTTTGTACTCTATTATTGCCTCACATTCCATCTCTTGTGAAAATATATTTGATTGGCTTTTCTGCAGGTTGTTTGCCAGGACTTTCCAAGACCTCCACTAGAAAACACAATAAACTTTTTGGAAGCTGGACAACTATCTTCATTTTTCAGAAACAGTGAAC
+
CBCCCFFFFFFFGGGGGGGGGGHHHHHHHHHHHHHHHHHHHHHHHHHHGHHHHHGGHIIHHIHGGGGGGGHGGGGGHHHHHHHHHHHHHHHHHHHHHHHHHHHHHHHHHHHHHHHHHHHHHHHHHHHHHHHHHHHHHHHHHHHHHHHHHHHHHHFHHHHHHGHHHHHHEHHHHHHGHHFHHHHHHHHHHHHHHGFHHHHGHHHHHHGHHHGGHGGHHHHHHHHHHHHHHHGGGGGGGGGEFFFGGBC0BF0
@M03495:530:000000000-LYBTV:1:2107:19787:12164 1:N:0:GTGCTCTG+TTCTTCCT
GTCAGCATGTGAGCTTTGGAATTAGTAAATTCGTTGACGACAGAAGGAGCAAGATAACGACCACAGGGAGGGTGGTTTATCAACGGCAAAATATAGATCGGAAGAGCACACGTCTGAACTCCAGTCACGTGCTCTGATCTCGTATGCCGTCTTCTGCTTGAAAAAAAAAAAAACAATCAACTAAATTATAGACATATACATGCTCACACTGTACTAATGGAACAACGTGGTTTAGACGCCCGCTGACCGCG
+
CCCCCFFFFFFFGGGGGGGGGGHHHHHHHHHHGHHHHHGGGGGHHHHHHHHHHHHHHHGGGGGHHHHGFFGGEFGFGHHHHHFHGEGGGHHHHFHHHHHHGGGFHHHHHHHGHHHGHHHHHHHHHGHHGHHHGHHHHH1GHHGGHHHHGGGHGHGFHHHHHHHHHGGGF@9-9:..0990/000000000000000:00;000090000/0000;00000900//.-....:.:000.--9----.//---
@M03495:530:000000000-LYBTV:1:2107:12434:12201 1:N:0:GTGCTCTG+TTCTTCCT
GTCAGCATGTGAGCTTTGGAGTGAAATCTCTTGTCTTAAGGAATAAAGGAAAAAGATTCCGTCGGAGGCTCGGTGCTCTACAGGTTCAACCTTTGTACTCTATTATTGCCTCACATTCCATCTCTTGTGAAAATATATTTGATTGGCTTTTCTGCAGGTTGTTTGCCAGGACTTTCCAAGACCTCCACTAGAAAACACAATAAACTTTTTGGAAGCTGGACAACTATCTTCATTTTTCAGAAACAGTGAAC
+
BABCCFFFFFFFGGGGGGGGGGHHHGHHHHHHHHHHHHHHHFHHHHHHHHHHHHGGHIHHHHHGGGGGGHHGGGGGHHHHHHHHHGHHHHHHHHHGHHHHHHHHHHHHHHHHHHHHHHHHHHHHHHHHHHHHEGHHGHHHHGHHHHHHHHHHGHHHFHFHHDHHHHHHGEGHHHBGHH?GHGHHHHHHHGHGHFFFHHHGGDDGHGHHHHGCGHHHHHHHGFHHHHHHHFFGGGGGGGFFGFGGGGGGGGB
@M03495:530:000000000-LYBTV:1:2107:15396:12202 1:N:0:GTGCTCTG+TTCTTCCT
GTCAGCATGTGAGCTTTGGAATTAGTAAATTCGTTGACGACAGAAGGAGCAAGATAACGACCACAGGGAGGGTGGTTTATCAACGGCAAAATATAGATCGGAAGAGCACACGTCTGAACTCCAGTCACGTGCTCTGATCTCGTATGCCGTCTTCTGCTTGAAAAAAAAAAAAAGAAAGTCCGTCTTATCATATGAGTTAAGTCTGACGACTTCGTGTCATGCGCCAGCAGCTCACTCATCGACACACACCG
+
CCCCCFFFFFFFGGGGGGGGGGHHHHHHHHHHGHHHHHGGGGGHHHHHHHHHHHHHHHGGGGGHHHHGGGGGEGGEGHHHHHFGGGGGGHHHHHHHHHHHGGGGHHHHHHHGHHHGHHHHHHHHHHHHGHHGGHHHHH1FHHGGHHHHGGGHGHHHGHGGHHHHHGGGG-:;-.../0;;;.;...009000090000909;90000..-:.0./..90000...:-.9://00000:000/-.:/....-
@M03495:530:000000000-LYBTV:1:2107:19927:12204 1:N:0:GTGCTCTG+TTCTTCCT
GTCAGCATGTGAGCTTTGGAATTAGTAAATTCGTTGACGACAGAAGGAGCAAGATAACGACCACAGGGAGGGTGGTTTATCAACGGCAAAATATAGATCGGAAGAGCACACGTCTGAACTCCAGTCACGTGCTCTGATCTCGTATGCCGTCTTCTGCTTGAAAAAAAAAAAGACGCAGAAGGCGGACAACGAACAAGCGCAAGAGAAAACATAGTGCCATGCTCCGGAACAAAGAAACGCTGCACACAATT
+
AAAAACDFFBDBDFFBEACAGBGHCHHF3B31BFGBADE0AEEHHECHEHHHEHHEGGGGEGGHEFHE/??@/?E>FHFB2FBFEEGGE0BGHFFHFEGGC/?EHHHHEFHCFGHEHDGHDFG<@<@FFHC/FFHHHF11B<?AGFD1-<<0F1>FGGH<0CG<<<<-:-;../;A?--//..;-----9----9--;;-9---A-/9:9A///;9//////9//9@A-@FB-//9;9---;-/:/--9;/
@M03495:530:000000000-LYBTV:1:2107:21905:12222 1:N:0:GTGCTCTG+TTCTTCCT
GTCAGCATGTGAGCTTTGGTCCAGCCTGAGTCCCTGGTTTATCAACGGCAAAATATAGATCGGAAGAGCACACGTCTGAACTCCAGTCACGTGCTCTGATCTCGTATGCCGTCTTCTGCTTGAAAAAAAAAAAACTCATTCATGTTCTCCTTCTACTGCTATTGTACCAAAAAAACCGAGCAGCAACCTGATTCATTTATCACAGACTTTACACCATCTACATGTCATTTTGTCACCTCATGCTTCATAAT
+
BBBBBFFFFFFFGGGGGGGEFGHHFGHGBFHHFHHGGEGGHHHHHHGGGGGHHGGFHFDFGGGGGGGFHHHGHGFHGGFHHH5FFHHHHHEHFHGHGHGFBGHGEEGHHG??EFGHHHHFHHA3FBGGGGCC</<<C1111111>11>1111<>111<0=00000<0000..<--.:-----/;./.9/9/0000000900;090/.;0000///./9/;////////////9//9//.////////9;;/
@M03495:530:000000000-LYBTV:1:2107:16248:12233 1:N:0:GTGCTCTG+TTCTTCCT
GTCAGCATGTGAGCTTTGGTCCAGCCTGAGTCCTGGTTTATCAACGGCAAAATATAGATCGGAAGAGCACACGTCTGAACTCCAGTCACGTGCTCTGATCTCGTATGCCGTCTTCTGCTTGAAAAAAAAAAAAAAACGAGGTACACCAATGTGAAAATACGCTTCAGTTTAGATCAGGGTCAGTCGTACGCGCTAGCATCGCAAATAGATTCGTACTATTGCGTCCGATCCAGATATGTACATTAAGTGCA
+
CCCCCFFFFFFFGGGGGGGGGGHHHGHHHHHHHHHHHHHHHHHHHGGGGGHHHHHHHHHHHGGGGHHHHHHHGHHHGHHHHHHHHHHHHGHHHGHHHHF4GHHGGHHHHGGGHGHHHHHHHHHHHHGGGFC>/>--<-..-.0000/<.00:00000000.....0;00000009000.//9/0;.9..-.---:.0000..;.-00000:9.//..0;000..-;-.9-.000:000090900:000000
@M03495:530:000000000-LYBTV:1:2107:16511:12241 1:N:0:GTGCTCTG+TTCTTCCT
GTCAGCATGTGAGCTTTGGAATTAGTAAATTCGTTGACGACAGAAGGAGCAAGATAACGACCACAGGGAGGGTGGTTTATCAACGGCAAAATATAGATCGGAAGAGCACACGTCTGAACTCCAGTCACGTGCTCTGATCTCGTATGCCGTCTTCTGCTTGAAAAAAAAAATAACAAACATCGTGTACGTAGCTGGGCGCGCTCACATCGCTCACTATAGGCTGTGTGTGCTCCAGCTGCATGTATTCATAT
+
CCCCCFFFFFFFGGGGGGGGGGHHHHHHGHHHGHHHHHGGGGGHHHHHHHHHHHHHHHGGGGGHHHGGFEGGEFGEFHHHHHGFGGGGFHHHHFHHFHHHGGGGHHHGHHHGHHHGHHGGGHHFFHHHGHHHGHGHFB1FGHFDHHHHGDGHGHFHHHHHAGGHFGFCCG.:0009...00..../;.:0.;;0/.9----;.:/:B/...../9///////../;;../////:;/9///;//////9//
@M03495:530:000000000-LYBTV:1:2107:11354:12256 1:N:0:GTGCTCTG+TTCTTCCT
GTCAGCATGTGAGCTTTGGTTTATCAACGGCAAAATATAGATCGGAAGAGCACACGTCTGAACTCCAGTCACGTGCTCTGATCTCGTATGCCGTCTTCTGCTTGAAAAAAAAAAAAAAACACAAACTGAGGTAGTATGAGCAGCGACTGTATCACTATACACTAAATAGGGCGGAGCATCTTTCTCCAGACTACATAAGGAGCAAATGTCTACACCATACAGTCACGTGTACATGCAGACATGTACAACAA
+
BBCCCFFFFFFFGGGGGGGGGGHHHHHHGGGGGHHHHHHHHHHHGGGGHHGHHHHGHHHGHHHHHHHHHHHHGHHHGHHHHH@GGHGGHHHHGGGHGHHHHHHHHHHHHGGGG@B></<</0>.0>1<<1.01>11111100//----.011111:1111101/001100./-----.<011:1111:0<.00/0111100.../0<1111111//<<:/:11001...//1:1:0011./10111110..
@M03495:530:000000000-LYBTV:1:2107:23198:12349 1:N:0:GTGCTCTG+TTCTTCCT
GTCAGCATGTGAGCTTTGGAGGGCAAGAAGTGGTTGTGACTGGTTTATCAACGGCAAAATATAGATCGGAAGAGCACACGTCTGAACTCCAGTCACGTGCTCTGATCTCGTATGCCGTCTTCTGCTTGAAAAAAAAAAAAACACTAACTCTGCCTACACCCGACACGTGTTATCTCGTTCGTTCTTCTTAGTCCTATGCAAGGACATGCTACCCATCTCCCGCATCGCAGTCCTTTCCCCACTTCACACCC
+
BABBBFFFFFFFGGGGGGGGGGCEFFFFGFGGGFFGEFGHHHHHHHHHHHHHGGGGGHHHHHHHHHHHGGGDEFHHHHFGGHHEGHHHHHHBHHHHGFGHGHFHFH4FFHFGHHEHGGGHGFHHHHHG0BGFCC<?//<--...0/</00000<00</:/.---:-9../.0000;..;9..9..00;;0000000000///...9B/9///.9;/;////.--.-....99/9/////.99.//////..
@M03495:530:000000000-LYBTV:1:2107:16429:12350 1:N:0:GTGCTCTG+TTCTTCCT
GTCAGCATTGAGCTTTGGTTTATCAACGGCAAAATATAGATCGGAAGAGCACACGTCTGAACTCCAGTCACGTGCTCTGATCACGTATGCCGTCTTCTGCTTGAAAAAAAAACTGTACACTTAGAACCCACCTAAGAGATAGCACAGGCGCAAGCGAAGGCAATCGAGAGATAGGAAGAGCACACGTCGGAACTCGAGTCACCCACACGTAGTGCGTCGTACGTCTTGACTGTGCAAACAAATCAGACACC
+
A1>AAFF1FFDFGGGGGC1ABFHFFHFECECAFGFHFDGHHHGGCFCFHGFHFGEFGGEHHGDFCFEHGHHGHHHGHFFHD12B?FBGG2GG/>GGFGHHFHFFE11GE////1<B2B21B1BD121/?///@11@11?1F111?F0FA/-<-<.A.-<....<0...;-.000/00:;./;CBF-9.--99-00...0/;09.----9;---//-9----:--:--:////;///9/----/////;---
@M03495:530:000000000-LYBTV:1:2107:23235:12360 1:N:0:GTGCTCTG+TTCTTCCT
GTCAGCATGTGAGCTTTGGAATTAGCTGGTTTATCAACGGCAAAATATAGATCGGAAGAGCACACGTCTGAACTCCAGTCACGTGCTCTGATCTCGTATGCCGTCTTCTGCTTGAAAAAAAAAAAAAACAAAGACGGACACGTGTTGACTGGCACGAGTTACTCGTACAACCCAGTCAGCGGCCAACCTCAGAGGGTACTACACACGACATTATGCAGTTTGTGACACTCTATCGATACATGAGCAGTGCA
+
DCDDDFFFFFFFGGGGGGGGGGHHHHHHHHHHHHHHHHGGGGGHHHHHHHHHHHGGGGHHHHHHHGHHHGHHHHHHHHHHHHFGHHGHHHHHFHHHGGHHHHGGGHGHGHHHHHFHHHHGGGGG>B><?.>0000...-<..../..00<0;./0.;-:;0000....:00.;;.0:000.----:../:0000...:00000/09--:-.00:0000:00::/0000;/00::....-00:000;:;B0;
@M03495:530:000000000-LYBTV:1:2107:7323:12365 1:N:0:GTGCTCTG+TTCTTCCT
GTCAGCATGTGAGCTTTGGAGTGAAATCTCTTGTCTTAAGGAATAAAGGAAAAAGATTCCGTCGGAGGCTCGGTGCTCTACAGGTTCAACCTTTGTACTCTATTATTGCCTCACATTCCATCTCTTGTGAAAATATATTTGATTGGCTTTTCTGCAGGTTGTTTGCCAGGACTTTCCAAGACCTCCACTAGAAAACACAATAAACTTTTTGGAAGCTGGACAACTATCTTCATTTTTCAGAAACAGTGAAC
+
CCCCBFFFFFFFGGGGGGGGGGHHHHHHHHHHHHHHHHHHHGHHHHHHGHHHHHGGHIIHHHHGGGGGGHHGGGGGHHHHHHGHHHHHHHHHHHHHHHHHHHHHHHHHHHHHHHHHHHHHHHHHHHHHHHHHGHHHHHHGHHHHHFHHHHFHHHGHGGHHHGHHHHGHHGHHHHGHHHGDGHHHHGHHGHHHHGHHHHHCGGHFHGHHHHGGGHFHFHGGHGHHHHHHHHGFGFGGGGFFFFGGGGBF0F0
@M03495:530:000000000-LYBTV:1:2107:28202:12370 1:N:0:GTGCTCTG+TTCTTCCT
GTCAGCATGTGAGCTTTGGATGGTTCTGGTTTATCAACGGCAAAATATAGATCGGAAGAGCACACGTCTGAACTCCAGTCACGTGCTCTGATCTCGTATGCCGTCTTCTGCTTGAAAAAAAAAAAAAAACATTGTCTTATCTCGTATGCCCATTTCTGATCGAACAATACTTGTGCTATCGCAGATCTGTGCTATCATCGAACCTCAGCTTCGTTCACCACGACGCCGAATGATAATACTACACAGTGTGA
+
BBAABFFFFFFFGGGGGGGCGGGFGBGFHHHHHHGHHHGGGCGHHHGHHHFHHHGGGGFFHHGHHGBGFFFGHGHFHHHGHHEGHHGHHHF44BFCFGFGHFFEEHG4EHBGDH0?BFFGGDC/<///-..11111111110=.<.</00/0/000000:0.;/:-/:</000000000/....-0;009;0;;9C000://.-;//////9-././///9.;-------./;//9//:////.;.;////
@M03495:530:000000000-LYBTV:1:2107:8815:12376 1:N:0:GTGCTCTG+TTCTTCCT
GTCAGCATGTGAGCTTTGGAGTGAAATCTCTTGTCTTAAGGAATAAAGGAAAAAGATTCCGTCGGAGGCTCGGTGCTCTACAGGTTCAACCTTTGTACTCTATTATTGCCTCACATTCCATCTCTTGTGAAAATATATTTGATTGGCTTTTCTGCAGGTTGTTTGCCAGGACTTTCCAAGACCTCCACTAGAAAACACAATAAACTTTTTGGAAGCTGGACAACTATCTTCATTTTTCAGAAACAGTGAAC
+
CCDCCFFFFFFFGGGGGGGGGGHHHHHHHHHHHHHHHHHHHHHHHHHHHHHHHHGGHIHHHHHGGGGGGHHGGGGGHHHHHHHHHHHHHHHHHHHGHHHHHHHHHHHGHHHHHHHHHHHHHHHHHHHHHHHHHGHHHHHHHHHHHHHHHHHHHHGHFHHHHEHHHHHHHHHHHHHHHHHHGHHHHHHHHHHFHHHHHHHGHHHHHHHHHHGGHHHHHHGHHHHHGHHHHHGGGGGGGGGGFBFGGGFGGG0
@M03495:530:000000000-LYBTV:1:2107:22676:12392 1:N:0:GTGCTCTG+TTCTTCCT
GTCAGCATGTGAGCTTTGGAATTAGTAAATTCGTTGACGACAGAAGGAGCAAGATAACGACCACAGGGAGGGTGGTTTATCAACGGCAAAATATAGATCGGAAGAGCACACGTCTGAACTCCAGTCACGTGCTCTGATCTCGTATGCCGTCTTCTGCTTGAAAAAAAAAAAAAAACTCTCAAATACCATATAAGCAGCGATCTTGTTATCTTGTATACTTCTTAGTGTACCTGTTACAATCACTGTTCTTA
+
CCCCCFFFFFFFGGGGGGGGGFHHHHHHHHHHGHHHHHGGGGGHHHHHHHHHHHHHHHGGGGGHHHHGGGGGEFFFGHHHHHFGGGGGGHHHHFHHHHGHGGGGHHHHHHHGHHHGHHHHHHHHHHHHGHHHGHHHHHDHGGGGHHGHGGGHFFGGHHHGHHGHHGGGGG?---:.00000////;//://:///9//--:..//;/////////;/9///:///;///;//////////9////////;/
@M03495:530:000000000-LYBTV:1:2107:25719:12396 1:N:0:GTGCTCTG+TTCTTCCT
GTCAGCATGTGAGCTTTGGTCCAGCCTGAGTCCTGGTTTATCAACGGCAAAATATAGATCGGAAGAGCACACGTCTGAACTCCAGTCACGTGCTCTGATCTCGTATGCCGTCTTCTGCTTGAAAAAAAAAAAAACTTCCACTCGGATACTATTCTTTACATCGTCTATACCAACAATTAATGAGAGTCTAATGCGATGACGAAGTACGCGCGTCAGTCTCTCATTTCGTATACTACACATCAGCTGTGAAC
+
CCCCCFFFFFFFGGGGGGGGGGHHHGHHFHHHHHHGHHHHHHHHHGGGGGHHHHHHHGHHHGGGGHHHHHHGGGGHFGHHFHGHHHFHHGHHHGHHHHDDGGHGGHFHH?>EGGHHHHHGGHHHHGGGGGC///.11=1=1=0.....0000000000=000<....000;00...000:0000;000009000....00..-9.00..-----..0;000000000/9/;000000/000000;00/000
@M03495:530:000000000-LYBTV:1:2107:6159:12404 1:N:0:GTGCTCTG+TTCTTCCT
GTCAGCATGTGAGCTTTGGATTAGTAAATGTTGACGACAGAAGGAGCAAGATAACGACCACAGGGAGGCTGGTTTATCAACGGCAAAATATAGATCGGAAGAGCACACGTCTGAACTCCAGTCACGTGCTCTGATCTCGTATGCCGTCTTCTGCTTGAAAAAAAAAAAAATTGACGCTGTTTACGTGGCGGCTACGACAGCACACCACAGACGATCGTACTGACGCATACGAATCCATGCGGTATCAATTA
+
BAABBFFFFFFFGGGGGGGFGGHHHHHHHHFGHHHGFGFFHHHHHHHGHHHHHHHGGGFFHHHHGGGGGHHGGGHGHGFHHE?CEEHGGHHHHHHHHGGGGHHHHHHHGFGHGFHHHHHHHHHHHGHHHGHHHHGGFBGCEFHEF@?DFA1GHHHHH0FFFC-A<@@-;;9/000.9.9.000;.;/.-----.99..--.....A..../.--..-9...///9A-../;..../////.-9:.9/////
@M03495:530:000000000-LYBTV:1:2107:28731:12415 1:N:0:GTGCTCTG+TTCTTCCT
GTCAGCATGTGAGCTTTGGAGTGAAATCTCTTGTCTTAAGGAATAAAGGAAAAAGATTCCGTCGGAGGCTCGGTGCTCTACAGGTTCAACCTTTGTACTCTATTATTGCCTCACATTCCATCTCTTGTGAAAATATATTTGATTGGCTTTTCTGCAGGTTGTTTGCCAGGACTTTCCAAGACCTCCACTAGAAAACACAATAAACTTTTTGGAAGCTGGACAACTATCTTCATTTTTCAGAAACAGTGAAC
+
AABBAFFFFFFFGGGGGGGGGGGGHHHHHHHHHHHHHGHHHGGHHHHHHHHFHHGFHHHHHHHGGCGGCHHGGEFGGHHHHGFHHHHHHGHFHGHGHGFHHGHHHHHHHHHHHHGHHHHHHHHHHGHGHFBDFGHHHHHHHDFHHFHGHFHGHHBGGFGHHGHHHHHGG//GGGFHFF?FFHCGHHGBGFH1FB>CCCGGGHHHFHHHGHGC/0;CGHGAGHAABCHHHHF;BFFGEB9FG0FBFFC9BF0
@M03495:530:000000000-LYBTV:1:2107:5699:12429 1:N:0:GTGCTCTG+TTCTTCCT
GTCAGCATGTGAGCTTTGGAGTGAAATCTCTTGTCTTAAGGAATAAAGGAAAAAGATTCCGTCGGAGGCTCGGTGCTCTACAGGTTCAACCTTTGTACTCTATTATTGCCTCACATTCCATCTCTTGTGAAAATATATTTGATTGGCTTTTCTGCAGGTTGTTTGCCAGGACTTTCCAAGACCTCCACTAGAAAACACAATAAACTTTTTGGAAGCTGGACAACTATCTTCATTTTTCAGAAACAGTGAAC
+
CCDECFFFFFFFGGGGGGGGGGHHHHHHHHHHHHHHHHHHHHHHHHHHHHHHHHGGHIIIHIHGGGGGGHHGGGGGHHHHHHHHHHHHHHHHHHHHHHHHHHHHHHHHHHHHHHHHHHHHHHHHHHHHHHHHHHHHHHHHHGHHHHGHHHHHHHGHHHHHHGHHHHHHHGHHHHHHHHGHFHHHHHHHHHHEHHHHHHHGGHHHHHHGHHGGFGHGGHGHHHHGHHHHHHGGGGGGGGGGGGGGGGFFGGB
@M03495:530:000000000-LYBTV:1:2107:27537:12454 1:N:0:GTGCTCTG+TTCTTCCT
GTCAGCATGTGAGCTTTGGAGTGAAATCTCTTGTCTTAAGGAATAAAGGAAAAAGATTCCGTCGGAGGCTCGGTGCTCTACAGGTTCAACCTTTGTACTCTATTATTGCCTCACATTCCATCTCTTGTGAAAATATATTTGATTGGCTTTTCTGCAGGTTGTTTGCCAGGACTTTCCAAGACCTCCACTAGAAAACACAATAAACTTTTTGGAAGCTGGACAACTATCTTCATTTTTCAGAAACAGTGAAA
+
BBBBBFFFFFBFGFFGGGGGGBGHFHHHHHGHHHHHHGHHHHHGGHHHHHHGHHDGHHHHHGHGGGGGEGHGGEEGHHFHHG3CGGHFHHEGHHGHHHHHGHHHGHHGHHHHHHHHHHHHHFFHHHHHFHHFGGHGHHHFHFHHHHFFFFHDGHFDGAFBGDECHFHHHEEHHHFHHGGH00?FHHFFFHHHHEHHEF.E0FG=BGHHHHGGHHFHHGHAGHH.;GCGFHBBFEFGFFFFGFB9CFFGFG0
@M03495:530:000000000-LYBTV:1:2107:6829:12483 1:N:0:GTGCTCTG+TTCTTCCT
GTCAGCATGTGAGCTTTGGAGTGAAATCTCTTGTCTTAAGGAATAAAGGAAAAAGATTCCGTCGGAGGCTCGGTGCTCTACAGGTTCAACCTTTGTACTCTATTATTGCCTCACATTCCATCTCTTGTGAAAATATATTTGATTGGCTTTTCTGCAGGTTGTTTGCCAGGACTTTCCAAGACCTCCACTAGAAAACACAATAAACTTTTTGGAAGCTGGACAACTATCTTCATTTTTCAGAAACAGTGAAC
+
DCDEEFFFFFFFGGGGGGGGGGHHHHHHHHHHHHHHHHHHHHHGHHHHHHHHHHGGHIHIHHHGGGGGGHHGGGGGHHHHHHFHHHHHHHHHHHHHHHHHHHHHHHHHHHHHHHHHHHHHHHHHHHHHHHHHHHHHHHHHHHHHHHHGHHHHHHHHHHHHHGHHHHHHGHHHHHHHHHFFHHHGHHHHHHHBGHHHHHHGHHHBHHHHHHGFHHHHFHGHHHHHHHHHHGGGGGGGGGGGGFFGGGFGFG<
@M03495:530:000000000-LYBTV:1:2107:18269:12490 1:N:0:GTGCTCTG+TTCTTCCT
GTCAGCATGTGAGCTTTGGTCCAGCCTGAGTCCCTGGTTTATCAACGGCAAAATATAGATCGGAAGAGCACACGTCTGAACTCCAGTCACGTGCTCTGATCTCGTATGCCGTCTTCTGCTTGAAAAAAAAAACAGATAACGACCACAGGGAGGGTGGTTTATCAACGGCAAAATATAGATAGGAATATCACACGTCTGAACTCCAGTCACCATCACCCATGTCGTATGCCGTCTTCTGCTTTAAGACACAA
+
BBBBBFFFFFFFGGGGGGGCDFFCFGGHHHHFFFHHDBFGGHFGGCECEEAGF3BBFFFHHGEDFACFGFHFEEFFGEGHFG5BFF4FEGEFGEEGHB@GBFGGFEHC?FE>/FGHF4BDGGBGGHFGGC/</<0?1F11<//>-..<<CAA-<AE-.:C/;00</.-;--./90;C00000/000000;00:-..;.0;90;9;///;;BBBBB/BF.//9:A..////-.-9./9;//////////9.9
@M03495:530:000000000-LYBTV:1:2107:5287:12534 1:N:0:GTGCTCTG+TTCTTCCT
GTCAGCATGTGAGCTTTGGTTTATCAACGGCAAAATATAGATCGGAAGAGCACACGTCTGAACTCCAGTCACGTGCTCTGATCTCGTATGCCGTCTTCTGCTTGAAAAAAAAAAAAATAACAGCTGATACCACTTTCCTTCCATGCAGACGACGCAGACTAGATTAGGCTAGTAGTGATGAACTGCTTAGATATCACGAAGTACATAGATTCCGAATCTCGCGTGCGATACTCTATCTCACTCTCATGCTT
+
A3AABFFFFFFFGGGGFGGGGGHGHGHHGGGGGHGGHHFHHGHHGGGGHHHHHHHGHHHGHHHHHHHHHHGHGHHHGHHHBF55DFFAHGHHG?EGFHHFHHHHGBFGH?EE//<<>0<211101?11?F1111?111>F1011111=10---<----:/0/00;000/00.0;90/0;9000;090;000000;00.....0C0000//////....//..99-.-...;////////////9B///;F:
@M03495:530:000000000-LYBTV:1:2107:3750:12546 1:N:0:GTGCTCTG+TTCTTCCT
GTCAGCATGTGAGCTTTGGAGTGAAATCTCTTGTCTTAAGGAATAAAGGAAAAAGATTCCGTCGGAGGCTCGGTGCTCTACAGGTTCAACCTTTGTACTCTATTATTGCCTCACATTCCATCTCTTGTGAAAATATATTTGATTGGCTTTTCTGCAGGTTGTTTGCCAGGACTTTCCAAGACCTCCACTAGAAAACACAATAAACTTTTTGGAAGCTGGACAACTATCTTCATTTTTCAGAAACAGTGAAC
+
CCCBCFFFFFFFGGGGGGGGGGHHHHHHHHHHHHHHHHHHHHHHHHHHHHHHHGGGHHHHHHHGGGGGGHHGGGGGHHHHHHHHHHHHHGHHHHHHHHHHHHHHHHGHHHHHHHHHHHHHHHHHHHHHHFHHHGHHHHHHHDHHHHHHHHHHHHGHGHHHHGHHHGHHHEHHHHHHHH?FGHHHHHGHHHGHHHHHHHHED=DFHHHHHHGCFGHEFHGGHGHFHHHHHHGGGGGGGGFGFFFGFGFFFG9
@M03495:530:000000000-LYBTV:1:2107:14227:12550 1:N:0:GTGCTCTG+TTCTTCCC
GTCAGCATGTGAGCTTTGGAGTGAAATCTCTTGTCTTAAGGAATAAAGGAAAAAGATTCCGTCGGAGGCTCGGTGCTCTACAGGTTCAACCTTTGTACTCTATTATTGCCTCACATTCCATCTCTTGTGAAAATATATTTGATTGGCTTTTCTGCAGGTTGTTTGCCAGGACTTTCCAAGACCTCCACTAGAAAACACAATAAACTTTTTGGAAGCTAGACAACTATCTTCATTTTTCAGAAACAGTGAAC
+
BABCCFFFFFFFGGGGGGGGGGHHHHHHHHHHHHHHHHHHHHHHHHHHHHHGHHGGHHIHHHHGGGGGGHHGGGGGHHHHHHHGHHHHHHHHHHHHHHHHHHHHHHHHHHHHHHHHHHHHHHHHHHHHHHHHHHHGHHHHHFHHHHHHHHHHHHHHHHHHHGHHHHHHHHHHHHHHHHFHHHHHHGHHHGGGHFHHHHHGHHHHHHHHHHGCHHGHGGHEHHHEGHHHHHHGGGGGGFFGGGGGGGGGGG0
@M03495:530:000000000-LYBTV:1:2107:13646:12558 1:N:0:GTGCTCTG+TTCTTCCT
GTCAGCATGTGAGCTTTGGAGTGAAATCTCTTGTCTTAAGGAATAAAGGAAAAAGATTCCGTCGGAGGCTCGGTGCTCTACAGGTTCAACCTTTGTACTCTATTATTGCCTCACATTCCATCTCTTGTGAAAATATATTTGATTGGCTTTTCTGCAGGTTGTTTGCCAGGACTTTCCAAGACCTCCACTAGAAAACACAATAAACTTTTTGGAAGCTGGACAACTATCTTCATTTTTCAGAAACAGTGAAC
+
CCCCCFFFFFFFGGGGGGGGGGHHHHHHHHHHHHHHHHHHHHHHHHHHHHHHHHGGHIIIHHHGGGGGGHHGGGGGHHHHHHHHHHHHHHHHHHHHHHHHHHHHHHHHHHHHHHHHHHHHFHHHHGHHHHHHHHHHHHHHHGHHHHHHHHHHHHGHHFHHHGHHHHHHHHHHHHHHHHHHHHHHHHHGHGHHHGHHHHHGHHFHHHHGHHCGHHHHHHGHHHHHHHGGHHGGGGGGGGGFGGGGFGGFGGB
@M03495:530:000000000-LYBTV:1:2107:4979:12581 1:N:0:GTGCTCTG+TTCTTCCT
GTCAGCATGTGAGCTTTGGTCCAGCCTGAGTCCTTTGGTTTATCAACGGCAAAATATAGATCGGAAGAGCACACGTCTGAACTCCAGTCACGTGCTCTGATCTCGTATGCCGTCTTCTGCTTGAAAAAAAAAAAAAAAAACATCACACATGTAACCGAAAAGCTTACACTGACGTGAGTAATGTTAGACAGACCAATATACACGTGATTCAATAACTTCAATGTTCGACATGCATACATCCATATGGAGTA
+
CCCCCFFFFFFFGGGGGGGGGGHHHGHHHHHHHHHHHHGGHHHHHHHGGGGGHHHHHHHHHHHGGGGHHHHHHHGHHHGHHHHHHHHHHHHGHHHGHHHHGEHHHGGHHHHGGGHGHHHGHHHEFGHHGGGGCA/-----..000<00.00:1<10-----/.011010:000.<...111111111101//../.0011110<.../<111110:<111111<1<...9.000<10011:01<1111/0/
@M03495:530:000000000-LYBTV:1:2107:12944:12585 1:N:0:GTGCTCTG+TTCTTCCT
GTCAGCATGTGAGCTTTGGAATTAGTAAATTCGTTGACGACAGAAGGAGCAAGATAACGACCACAGGGAGGGTGGTTTATCAACGGCAAAATATAGATCGGAAGAGCACACGTCTGAACTCCAGTCACGTGCTCTGATCTCGTATGCCGTCTTCTGCTTGAAAAAAAAAAAAAGATAGAAGTGTATCTAGATAGCAGGACTTCCAACCTAGTCTGCCCTGGACTCTGCGATTAACAGCTACAAATCCCACA
+
BBBBBFFFFDDFGGGGGGGGGGHHHHGHHHHHGHHHHHGGGGGHHHHHHHHHHHHHHHGGGGGHHHHGGGGGBFGEFHHHHHBGGGGEGHHHHHHHHGHGGGGGHHGHHHGGHHHGHHHHHHHFGHHHF0?CFHHFFFFHHGCGHFHHGADHEGHHHHHHHFHGHDC-@:---..0;09;0;000090000;00//;...///////./////////.;..../9/9/-;...////.///9/;;////..
@M03495:530:000000000-LYBTV:1:2107:5202:12589 1:N:0:GTGCTCTG+TTCTTCCT
GTCAGCATGTGAGCTTTGGAATTAGTAAATTCGTTGACGACAGAAGGAGATAACGACCACAGGGAGGGTGGTTTATCAACGGCAAAATATAGATCGGAAGAGCACACGTCTGAACTCCAGTCACGTGCTCTGATCTCGTATGCCGTCTTCTGCTTGAAAAAAAAAAAAAAAAAACATATAACTAAATAAAACCATTATCAGTACTTGAATCAGACTATGAAGTTTGTTATCACCTGTGCTAGTCTAATTGA
+
DDDCCFFFFFFFGGGGGGGGGGHHHHHHHHHHGHHHHHGGGGGHHHHHHHHHHHGGGGGHHHHGGGGGEFGGGHHHHHHHGGGGGHHHHHHHHHHHGGGGHHHHHHHGHHHGHHHHHHHHHHHHGHHHGHHHHG2GFHFGHHHHGGGHGHHHHHHHHHHHHGGGG::<--<<--..:00000000000<00<.90000000000000000000000000:00:000//00000/0/00<:0000:000000
@M03495:530:000000000-LYBTV:1:2107:26300:12590 1:N:0:GTGCTCTG+TTCTTCCT
GTCAGCATGTGAGCTTTGGACTCCTGACTGGTTTACAACGGCAAAATATAGATCGGAAGAGCACACGTCTGAACTCCAGTCACGTGCTCTGATCTCGTATGCCGTCTTCTGCTTGAAAAAAAAAAAATACTTAATCATATGTATGAGTCGGACGGATTTGTAATTTGGTATGCATCAGAAGAATGTATATAGTTCATGTCGACCTGTATTGTCGATACCACACAGTGTAGCTACCATCTACGTCGTGAACT
+
CCCCCFFFFFFFGGGGGGGGGGHHHHGHHHHHHHHHHHHGGGGGHHHHHHHHHGHGGGGHGHHHHHGHHHGHHHHHHHHHHHDFHHGGHHHHHBHFHGGHGGHGGGGGHGHFHHHHHHHHGGGG</<0111111?<111111<>=<1>1--<---...0;00;00000:0;;000;0:00///0000;000000000000..--./0009C;F....99//....///:///9///////9..9-:./;//
@M03495:530:000000000-LYBTV:1:2107:18564:12610 1:N:0:GTGCTCTG+TTCTTCCT
GTCAGCATGTGAGCTTTGGAATTAGTAAATTCGTTGACGACAGAAGGAGTAAGATAACGACCACAGGGAGGGTGGTTTATCAACGGCAAAATATAGATCGGAAGAGCACACGTCTGAACTCCAGTCACGTGCTCTGATCTCGTATGCCGTCTTCTGCTTGAAAAAAAAAAAAAAGAAAAAGTGAGTACAAACACACACTCTATTGAAGATTAAAAACCTATCACTGACTGCGACGACGCCATTCAGCAGTG
+
CCCDCFFFFFFFGGGGGGGGGGHHHHHHHHHHGHHHHHGGGGGHHHHHHHHHHHHHHHGGGGGHHHHGGGGGFGGFGHHHHHGHGGGGGHHHHHHHHHHHGGGGGHHHHHHGHHHGHHHHHHHHHHHHGHHHGHHHHH1GHHGGHHGHGGGHGHHHGHHHFHHHHGGGGG-<<<9.<//..:11<111:<B....9../:1111<111<1111110../01011110011/.--------..1111:1.<0
@M03495:530:000000000-LYBTV:1:2107:21962:12616 1:N:0:GTGCTCTG+TTCTTCCT
GTCAGCATGTGAGCTTTGGTCCAGCCTGAGTCCTGGTTTATCAACGGCAAAATATAGATCGGAAGAGCACACGTCTGAACTCCAGTCACGTGCTCTGATCTCGTATGCCGTCTTCTGCTTGAAAAAAAAAAAAAAGCAAGAGTGAGGAAGAGCATCTTACTTACCAGAGTAGAGTCTAGAAATGTGATCGCATAAGGAAGCACAGATAGGTCGTACGCGACTCACTAGTCAGTTACGTCGGCTGAGGCGAG
+
CCCCCFFFBFFFGGGGGGGGGGHHHGHHHHFHHHHHGGHHHHHHHGGGGGHHHHGHHHHHHGGGGHHHHHHHGHHHGHHHHHFHHHHHHGHHHGHHHHH4GGHGGHHHHGGGFGHHHHHHHHHHHHGGG?D/<><.01<000000<.0<.../00000000<:0/00..0:0;0000000000000000...;.;;:0/.90///0000/00--..-:----:000000000:000./.-9-9-....:--
@M03495:530:000000000-LYBTV:1:2107:6707:12620 1:N:0:GTGCTCTG+TTCTTCCT
GTCAGCATGTGAGCTTTGGAAATTAGTAAATTCGATAACGACCACAGGGAGGGTGGTTTATCAACGGCAAAATATAGATCGGAAGAGCACACGTCTGAACTCCAGTCACGTGCTCTGATCTCGTATGCCGTCTTCTGCTTGAAAAAAAAAAAATAGAAAGACAATATATACAAATACCTTTAGATAAATATACTCTAATGACAATATCATAGATCTATTACTTTACGCATAATAGCATACTCTGCATATCA
+
CCCCCFFFFFFFGGGGGGGGGGHHHHHGHHHHHGHHHGHGGGGGHHHHGGGGGEFGFGHHHHHHHGGGGGHHHHHHHHHHHG1BEGHHHHHHGHHHGHHHHHHHHHHHHGHHHGGHHHHDHHHFGHHHHGGGHGHHHHHHHGHHHHGGFGG--.:00000;///0:00;:00:0;00099000;0000000;00000000000;00000;000000:000009000....9000000000000009B0000
@M03495:530:000000000-LYBTV:1:2107:16288:12629 1:N:0:GTGCTCTG+TTCTTCCT
GTCAGCATGTGAGCTTTGGTCCAGCCTGAGTCCTGGTTTATCAACGGCAAAATATAGATCGGAAGAGCACACGTCTGAACTCCAGTCACGTGCTCTGATCTCGTATGCCGTCTTCTGCTTGAAAAAAAAAAGAACCTGAAACCCCCAGTATTGTAGTTCGCATTACTGAGGTTGAGCTATTCTAGTCGGACCATCACCTACACACCTTCTCTCAATCGTCGCTTGCACAATTCAGTAGGGCCACGCCAGAC
+
BBBBBFFFFFDDGGGGGGGGGGHHHGGHFHFGHHHHHGHHHHHHHGGGGGHHHHHHHHGHGGFGGHHHHHHEEFGHEEGFGGBFFFGHHGHHHGHHHHH4FGFGFGHHGGGGHGGHHHHGGHEHHHGG//</?00/00011<0/.--.>111=1111<0.-.<.000000./////:;00;0<00;0.----.0/09/0/9B/0../0/9000000;...;-9...///;///9B;///999..-.9.-..
@M03495:530:000000000-LYBTV:1:2107:5379:12630 1:N:0:GTGCTCTG+TTCTTCCT
GTCAGCATGTGAGCTTTGGAGTGAAATCTCTTGTCTTAAGGAATAAAGGAAAAAGATTCCGTCGGAGGCTCGGTGCTCTACAGGTTCAACCTTTGTACTCTATTATTGCCTCACATTCCATCTCTTGTGAAAATATATTTGATTGGCTTTTCTGCAGGTTGTTTGCCAGGACTTTCCAAGACCTCCACTAGAAAACACAATAAACTTTTTGGAAGCTGGACAACTATCTTCATTTTTCAGAAACAGTGAAC
+
BBBBBFFFFFFFGGGGGGGGGGGHHHHGHHHHGHHHHHHHHHHHHHHHHHHHHHGGHHFHHHHGGGGGGHHGGEGGHHHHHHF3GGHHHHHFGHHGHHHGHHHHHHHFHFHHHHHHHHHHHHHHHHHHHHGHHHHHHHHHHHHHHHFHHHHHHHGHHHGHHDHHHHHHHEEGGGHHHG1GCGHHHHHHHGHBGHGHHHHGGG<GHHHHGHGFHHHFHHCGHHHHGHFHHHGGFGGGGGGGGGGGGGFGFFB
@M03495:530:000000000-LYBTV:1:2107:13468:12631 1:N:0:GTGCTCTG+TTCTTCCT
GTCAGCATGTGAGCTTTGGAATTAGTAAATTCGTTGACGACAGAAGGAGCAAGATAACGACCACAGGGAGGGTGGTTTATCAACGGCAAAATATAATCGGAAGAGCACACGTCTGAACTCCAGTCACGTGCTCTGATCTCGTATGCCGTCTTCTGCTTGAAAAAAAAAAAAATGAAGCAAGTGGTGTGTAATGTGAGCTACGCGCCCGGGACATAGAATGTGCCTGTGTGTTGATCAGTATCACAGTCAGA
+
DDDDDFFFFFFFGGGGGGGGGGHHHHHHHHHHGHHHHHGGGGGHHHHHHHHHHHHHHHGGGGGHHHHGGGGGEFGGGHHHHHFHGGGGGHHHHHHHHHGGGGGHHHHHHHGHHHGHHHHHHHHHHHHGHHHGGHHHHFHHHGGGHHHGGGHGHHHHHHHHHHHGGGGGC?-;.090000//0000..9.0000:0000000:----------.00000000;0000;00../.0000900000000;00;0
@M03495:530:000000000-LYBTV:1:2107:28010:12635 1:N:0:GTGCTCTG+TTCTTCCT
GTCAGCATGTGAGCTTTGGAGTGAAATCTCTTGTCTTAAGGAATAAAGGAAAAAGATTCCGTCGGAGGCTCGGTGCTCTACAGGTTCAACCTTTGTACTCTATTATTGCCTCACATTCCATCTCTTGTGAAAATATATTTGATTGGCTTTTCTGCAGGTTGTTTGCCAGGACTTTCCAAGACCTCCACTAGAAAACACAATAAACTTTTTGGAAGCTGGACAACTATCTTCATTTTTCAGAAACAGTGAAC
+
BBBBBFFFFFFFGGGGGGGGGGHHHHHGHHHHHHGHHHHHGHGHHHHHHHHHHHGGHHHHHHHGGGGGGHHGGEFGHHHHHHHHHHFGHHGHGHHHHHHHHHHHHHHHHHHHHHHHHHHHHHHHHHHHHHHGFGHHHHHHHHHHHHHHHHGHHHGHHHHHHGHGGHHGHHHHHHHHHGFGHHHHHHHHHHH1GDFFGHHGHHGHGFHGBHGGBGHHHHEGHHHHGGHGHHGGGGFGGGGGGFGGGGFFFG0
@M03495:530:000000000-LYBTV:1:2107:19161:12642 1:N:0:GTGCTCTG+TTCTTCCT
GTCAGCATGTGAGCTTTGGAGTGAAATCTCTTGTCTTAAGGAATAAAGGAAAAAGATTCCGTCGGAGGCTCGGTGCTCTACAGGTTCAACCTTTGTACTCTATTATTGCCTCACATTCCATCTCTTGTGAAAATATATTTGATTGGCTTTTCTGCAGGTTGTTTGCCAGGACTTTCCAAGACCTCCACTAGAAAACACAATAAACTTTTTGGAAGCTGGACAACTATCTTCATTTTTCAGAAACAGTGAAC
+
CBCCCFFFFFFBGGGGGGGGGGHHHHHHHHHHHHHHHHHHHHHHHHHHHHHHHHGGHIIHHGHGGGGGGHHGGGGGHHHHHHHHHHHHHHHHHHHHHHHHHHHHGHHHHHHHHHHHHHHHHHHHHHGGHHFHHHHHHHHHHFHHHHHHHHGHHHHHHGHHHGHGHHHHHHHHHHHHHHGHHGHHHHHHHHHEGHFFEHHGHHHGHHHHHHGGEHHHHHHHHHHGHHHHGHGGGGGGGGGGGGGGGGFGFC0
@M03495:530:000000000-LYBTV:1:2107:9608:12685 1:N:0:GTGCTCTG+TTCTTCCT
GTCAGCATGTGAGCTTTGGACTCCTGACTGGTTTATCAACGGCAAAATATAGATCGGAAGAGCACACGTCTGAACTCCAGTCACGTGCTCTGATCTCGTATGCCGTCTTCTGCTTGAAAAAAAAAAAAACATCATCATTGCTGTAAGTAAAGGAACATACATAGGTCAGCAGCTACTATCAACTCGACGTTGATTGTGAATACTATGTCTCCATTATACTTCCTTACGGAACAACTCTACCGATGATGTAC
+
CCCCCFFFFFFFGGGGGGGGGGHHHHHHHHGHHHHHHHHHGGGGGHHHHHHGHHHHGGGGHHHHHHGGHHHGHHHHHHHHHHHHGHHHGHHGFB4FGGFGHHHHGEEHGHHFHGHHEHHHHGGG/CB/>//1111111111=1>111111<11//.<0=0000000=0/00.//00000000/<0..::-...9;000;090;90909;000000000000;00009...;-//;099000-:-.;:0000
@M03495:530:000000000-LYBTV:1:2107:10854:12724 1:N:0:GTGCTCTG+TTCTTCCT
GTCAGCATGTGAGCTTTGGAGTGAAATCTCTTGTCTTAAGGAATAAAGGAAAAAGATTCCGTCGGAGGCTCGGTGCTCTACAGGTTCAACCTTTGTACTCTATTATTGCCTCACATTCCATCTCTTGTGAAAATATATTTGATTGGCTTTTCTGCAGGTTGTTTGCCAGGACTTTCCAAGACCTCCACTAGAAAACACAATAAACTTTTTGGAAGCTGGACAACTATCTTCATTTTTCAGAAACAGTGAAC
+
CCDDDFFFFFFFGGGGGGGGGGHHHHHHHHHHHHHHHHHHHHHHHHHHHHHHHHGGHIHIHHHGGGGGGHHGGGGGHHHHHHHHHHHHHHHHHHHHHHHHHHHHHHHGHHHHHHHHHHHHHHHHHHHHHHHHHHHHHHHHHGHHHHHHHHHHHHHHHHHHHGHHHHHHHHGHHHHHHHGHHHHHHHGHHHHHHHHHHHHGHFHDHHHHHHGGGHHHHHHHHHGHHHHHHHGGGGGGGGGGGGGGGGFGGGB
@M03495:530:000000000-LYBTV:1:2107:24445:12734 1:N:0:GTGCTCTG+TTCTTCCT
GTCAGCATGTGAGCTTTGGAATTAGTAAATTCGTTGACGACAGAAGGAGCAAGATAACGACCACAGGGAGGGTGGTTTATCAACGGCAAAATATAGATCGGAAGAGCACACGTCTGAACTCCAGTCACGTGCTCTGATCTCGTATGCCGTCTTCTGCTTGAAAAAAAAAAAAAAACAAAAGAGAACTGAGAATTAAAGAGCAGTGAGTAACTAGAAACTCTATGCAACTAGCTGAGATCACTCAGTGGTCT
+
CCCCCFFFFFFFGGGGGGGGGGHHHGHHHHHHGHHHHHGGGGGHHHHHHHHHHHHHHHGGGGGHHHHGFFGGEGGGGHHHHHHHGGGGGHHHHHHHHHHHGGGGHHHHHHHGHHHGHHHHHHHHHHHHGFHHGHHHHHHHGHGGHHGHGGGHGHHHHHHHGHFHHGGGG?:9--9..9.././:;00:0000;000000//0/9;0:00000000;;/00;0000000/00/000.0;00/:0/900/000
@M03495:530:000000000-LYBTV:1:2107:14480:12774 1:N:0:GTGCTCTG+TTCTTCCT
GTCAGCATGTGAGCTTTGGAATTAGTAAATTCGTTGACGACAGAAGGAGCAAGATAACGACCACAGGGAGGGTGGTTTATCAACGGCAAAATATAGATCGGAAGAGCACACGTCTGAACTCCAGTCACGTGCTCTGATCTCGTATGCCGTCTTCTGCTTGAAAAAAAAAAAATAAACTGAGAGACATACTAGAACATCTGCATTGTTGAAATTCAAGATGTGTAGTGGTGATAGAGGACACGTGATGCATA
+
EEEDDFFFFFFFGGGGGGGGGGHHHHHHHHHHGHHHHHGGGGGHHHHHHHHHHHHHHHGGGGGHHHHGGGGGGGGEGHHHHHGHGGGGGHHHHHHHHHHHGGGGHHHHHHHGHHHGHHHHHHHHHHHHGHHHGHHHHH1FGHGGGHHHGGGHGHHHHHHHHHHHHGGG@A9-.0110110010.//11011<010/:0111111011.11111<11100111:111/.1<111111/..:...../1101:
@M03495:530:000000000-LYBTV:1:2107:10522:12792 1:N:0:GTGCTCTG+TTCTTCCT
GTCAGCATGTGAGCTTTGGAGTGAAATCTCTTGTCTTAAGGAATAAAGGAAAAAGATTCCGTCGGAGGCTCGGTGCTCTACAGGTTCAACCTTTGTACTCTATTATTGCCTCACATTCCATCTCTTGTGAAAATATATTTGATTGGCTTTTCTGCAGGTTGTTTGCCAGGACTTTCCAAGACCTCCACTAGAAAACACAATAAACTTTTTGGAAGCTGGACAACTATCTTCATTTTTCAGAAACAGTGAAC
+
CCCCCFFFFFFFGGGGGFGGGGHHGHHHHHHHHFHHHGFHGGHHHHHHHHHHHHGGHIHIHHHGGGGGGHHGGGGGHHHHHHHHHGHHHHHHHHHGHHHHHHHHHHHGGHHHHH3FHHHHHHHHHHHHHHHHHGHHHHHHHHHHHHHHHGHHHHHHHHHHHGHHHHHHHFHHHHHHHHHFHHHHHGHHHHHFHHHHHHHGGDFDGHGHHHGGHHGEGHHHHFGEHHHHHHGGGGGGGGFFFBFGGGGGGGB
@M03495:530:000000000-LYBTV:1:2107:2680:12801 1:N:0:GTGCTCTG+TTCTTCCT
GTCAGCATGTGAGCTTTGGTCCAGCCTGAGTCCTCTGGTTTATCAACGGCAAAATATAGATCGGAAGAGCACACGTCTGAACTCCAGTCACGTGCTCTGATCTCGTATGCCGTCTTCTGCTTGAAAAAAAAAAAGTCAAACTATAAAACTATAAATATGACTATGTAGCTTTAAGCGTCTGCATAACAGTAGACGAATAAGATGGAGTATCATCACTGAGAAACAGCTTATAAGAAGAACGATTTGAACTA
+
BAABBFFFFFFFGGGFGGFGFGHHHGFHGHHHHHFHHHFGHHHHFHHGGGGFHHHHHHHHHBGGEEEHFHHHGHGHHHGHHH55FGGHHFHGGGHGHHGF@4FFGFGFH4FE/EGFHHHFHHHHHGDH@@CG/>/11<FFB1?F111>111>1>11111111110=<0DD000000-<<..0;0<;/00;000;.--.:00;009//;C00;009090009F//9/;09;009/:////99....//9///
@M03495:530:000000000-LYBTV:1:2107:26014:12845 1:N:0:GTGCTCTG+TTCTTCCT
GTCAGCATGTGAGCTTTGGAATTAGTAAATTCGTTGACGACAGAAGGAGCAAGATAACGACCACAGGGAGGGTGGTTTATCAACGGCAAAATATAGATCGGAAGAGCACACGTCTGAACTCCAGTCACGTGCTCTGATCTCGTATGCCGTCTTCTGCTTGAAAAAAAAAAAAACACATTGTCGGTTCTTATTGAGATGGCTGTAATTTGTTACTAGATTGTCTGACTGTCATGATACTACACTAGGAGCGA
+
CCCCCFFFFFFFGGGGGGGGGGHHHHHHHHHHGGHHHHGGGGGHHHHHHHHHGHHHHHGGGGGHHHHGFGGGEGGEFHHHHHFGGGGGGHHHGHHHHHHHGGGGHHHHHHHGHHHGHHHHHHHHHHHHGHHHGHGHHFDGHHGGHHHHGGGHGGFHHGHHFHBGHGGCF:@-:....:00;;.--.9////9///./////..:////////9//////////////////////;/////////:/9.--
@M03495:530:000000000-LYBTV:1:2107:11673:12872 1:N:0:GTGCTCTG+TTCTTCCT
GTCAGCATGTGAGCTTTGGAGTGAAATCTCTTGTCTTAAGGAATAAAGGAAAAAGATTCCGTCGGAGGCTCGGTGCTCTACAGGTTCAACCTTTGTACTCTATTATTGCCTCACATTCCATCTCTTGTGAAAATATATTTGATTGGCTTTTCTGCAGGTTGTTTGCCAGGACTTTCCAAGACCTCCACTAGAAAACACAATAAACTTTTTGGAAGCTGGACAACTATCTTCATTTTTCAGAAACAGTGAAA
+
CCCCDFFFFFFFGGGGGGGGGGHHHHHHHHHHHHHHHHHHHHHHHHHHHHHHHHGGHIIIHHHGGGGGGHHGGFGGHHHHHHGHHHHHHHHHHHHHHHHHHHHHGHHHHHHHHHHHHHHHHHHHHHHHHHHHHHHHHHHHHFHHHHHHHHHHHHGHHFHHGGHHHHGHHHHHHHHHHHDFHHHHHHHHHHHBGHHHHGHEDGGHHHHHHHGGGHHHFHHGHFHHHHHHHHHHGGGGGGFGGBFFGGFFG00
@M03495:530:000000000-LYBTV:1:2107:7022:12880 1:N:0:GTGCTCTG+TTCTTCCT
GTCAGCATGTGAGCTTTGGAATTAGTAAATTCGTTGACGACAGAAGGAGCAAGATAACGACCACAGGGAGGGTGGTTTATCAACGGCAAAATATAGATCGGAAGAGCACACGTCTGAACTCCAGTCACGTGCTCTGATCTCGTATGCCGTCTTCTGCTTGAAAAAAAAAGACAAATCATTTCACACTGGAAGAATTGTACAAGACATGATTGTCATGTGTGTCTCCCTCACACAAATGATGCTGATAAGAG
+
1AAAAFFFFFFFGFGGGFGG1GGHHDFEGGHHGGFHHGGGCGGHFFGFFFHHHCGHHHGGGAEHHHHEGCCEEFGECGFHDGHFGCEG?GFGHHHDFBGCE?FEHHGFGHHCGHHEHHHFHFFFD1FGGHHE/FHH1<1?GHFCHGH1@<<GGHHF1=GFGH0=<@---.;::C:00BB0000909/:/CB/.;0;F0000;CFGBC00;BBFF///9;9;9//;//---9//---;9//9//9////9/9
@M03495:530:000000000-LYBTV:1:2107:16170:12923 1:N:0:GTGCTCTG+TTCTTCCT
GTCAGCATGTGAGCTTTGGTCCAGCCTGAGTCCTGGTTTATCAACGGCAAAATATAGATCGGAAGAGCACACGTCTGAACTCCAGTCACGTGCTCTGATCTCGTATGCCGTCTTCTGCTTGAAAAAAAAAAAAACATACATGACGTGATGACCATGTCTTCGTACGCGTAGTATGTTTAACATGACCTGCTTGAGTTCTGTGCCGAACAGATATTTATTCCCTAGGTACTATAAGGAATGTGCGTGCTTCC
+
CBCCCFFFFFFFGGGGGGGGGGHHHGHHHHHHHHHHHHHHHHHHHGGGGGHHHHHHHHHHHGGGGHHHHHHHGHHHGHHHHHGHHHHHHGHHHGHHHHGEHHHGGHHHHGGGHGHHHHGHHHHHHHGGGC/></.<1111111<..../0000000=0000.//:-.-;--.0000000000000000/.;00.;000909000-;---//00:0000000000//00000000000/00000.....;00
@M03495:530:000000000-LYBTV:1:2107:21655:12925 1:N:0:GTGCTCTG+TTCTTCCT
GTCAGCATGTGAGCTTTGGATGGTTCTGGTTTATCAACGGCAAAATATAGATCGGAAGAGCACACGTCTGAACTCCAGTCACGTGCTCTGATCTCGTATGCCGTCTTCTGCTTGAAAAAAAAAAAGTCAACAAAATCTTTCTCGTACAACGCCTCCTGCTTTGAAGCACAAACATAACTACGCCCACTGTGGTGGGTTGTATCATATTCTGCATCTCTGACTGCCATAACAGTATCGGATGATCAAGTGTT
+
CCCCCFFFFFFFGGGGGGGFGFGGGGHHHGHHHHHHHHGGGFGHHHHHHHHHHHGGGGHHHHHHHGGHHGHGHHFHHHHHGHGHHGGHHHGF4FGHFGGHHHGEEFGFHHHHHHFHHHHGGDC/B/22222?F001111@11?/<...1>---...//</000=000<///.:.:00/00/.---...:0;/;..-..-.;000000;000//://///////9/9/////://9/:-..-9:////////
@M03495:530:000000000-LYBTV:1:2107:27250:12938 1:N:0:GTGCTCTG+TTCTTCCT
GTCAGCATGTGAGCTTTGGAGTGAAATCTCTTGTCTTAAGGAATAAAGGAAAAAGATTCCGTCGGAGGCTCGGTGCTCTACAGGTTCAACCTTTGTACTCTATTATTGCCTCACATTCCATCTCTTGTGAAAATATATTTGATTGGCTTTTCTGCAGGTTGTTTGCCAGGACTTTCCAAGACCTCCACTAGAAAACACAATAAACTTTTTGGAAGCTGGACAACTATCTTCATTTTTCAGAAACAGTGAAC
+
CDCCDFFFFFFFGGGGGGGGGGHHHHHHHHHHHHHHHHHHHHHHHHHHGHHHHHGGHIIIHHHGGGGGGHHGGGGGHHHHHHHHHHHHHHHHHHHHHHHHHHHHHHHHHHHHHHHHHHHGHHHHHHHHHHHHHHHHHHHHHHHGFHHHHHHHHHHHHHHHHGHHHHHHHHGGHHHHHHGGHHHHHHHHHFH1FHHHHHFGHHGGHFHGHHGGHHGHHHHFHHHHGFFCFHGGGGGGGGGGGGGFGGFGGG0
@M03495:530:000000000-LYBTV:1:2107:25991:12945 1:N:0:GTGCTCTG+TTCTTCCT
GTCAGCATGTGAGCTTTGGTCCAGCCTGAGTCCTGGTTTATCAACGGCAAAATATAGATCGGAAGAGCACACGTCTGAACTCCAGTCACGTGCTCTGATCTCGTATGCCGTCTTCTGCTTGAAAAAAAAAATTGAAGACGGGGGGCACCAGGCACTTGAGCATGGGATACACGTGCTGGTGGGCGTAGCTCAGTAGGCCATTTTGTACCTATATCTCGGAGTAGCACACGTCTGCACGCTAGTCGAAACAC
+
AAABBFFFFFF5EAFGGGFGCGHFEFHH4GFGHHFHBGHHHHHFFGEGGGHGHHHHHEGFFGE1EGFHFHEFEFHBFFHHHF33BFGFFFCCEEHHHB44BFF?EGG4GG?EFGDGHHHFG0FDFG/@C//<<11?1<0///<-9--....9..;.///:9B//.../.9/9....;//;..-;----.9/////////.;BB//.//9////////:..-./////..9.9..///.99..;/....;/A
@M03495:530:000000000-LYBTV:1:2107:5191:12976 1:N:0:GTGCTCTG+TTCTTCCT
GTCAGCATGTGAGCTTTGGAGTGAAATCTCTTGTCTTAAGGAATAAAGGAAAAAGATTCCGTCGGAGGCTCGGTGCTCTACAGGTTCAACCTTTGTACTCTATTATTGCCTCACATTCCATCTCTTGTGAAAATATATTTGATTGGCTTTTCTGCAGGTTGTTTGCCAGGACTTTCCAAGACCTCCACTAGAAAACACAATAAACTTTTTGGAAGCTGGACAACTATCTTCATTTTTCAGAAACAGTGAAC
+
CCCCCFFFFFFFGGGGGGGGGGHHHHHHHHHHHHHHHHHHHHHHHHHHHHHHHHGGHHIIHHHGGGGGGHHGGGGGGHHHHHGHHHHHGHHHHHHHHHHHHHHHHHHHHHHHHHHHHHHHHHHHHHHHHHHHHHHHHHHHHHHHHGGHHHHHHHGHHHHHHGHHHHHHHHHHGHHHHF1?FGHHHHHHHHEGHHHHHHHCDDDGHHHHHHGGHGHHHGGHHHHHGHHHBCFGGGGGGGGBF;FFFGFFF09
@M03495:530:000000000-LYBTV:1:2107:24462:12979 1:N:0:GTGCTCTG+TTCTTCCT
GTCAGCATGTGAGCTTTGGTTTATCAACGGCAAAATATAGATCGGAAGAGCACACGTCTGAACTCCAGTCACGTGCTCTGATATCGTATGCCGTCTTCTGCTTGAAAAAAAATATATCGCTTTGGAAACTGTTAGACTTGGGTGTAGAGCGGGAGAGTGGAATTCCATTTGTATCGTTGACATGCTTAGATATATGGAGGAACACCGGTGGCGAGAGCGGCTCTGTGGTTTTCTACGTAGTGTGAGGCTTG
+
AAA1AFFFFFFBFFE1BA11AFCGGFBA?EEGEGFEBG2GFDGHEEF/0BFFFGFEGABFHHHHFBAGAGBDE0F/F1DD1@22DFHFEFGDEB/0?DF1FG1GG11FH??E01222B<?F//10BFHFH<@22>1FFB11//</??111//---../0.0<<0=0<0000<000</;/.0000:00:00:0;C0000;.9/./:.9---..9--------99////-9---////999-;/;;BB---/-
@M03495:530:000000000-LYBTV:1:2107:16889:12979 1:N:0:GTGCTCTG+TTCTTCCT
GTCAGCATGTGAGCTTTGGACTCCTGACTGGTTTATCAAGGCAAAATATAGATCGGAAGAGCACACGTCTGAACTCCAGTCACGTGCTCTGATCTCGTATGCCGTCTTCTGCTTGAAAAAAAAAAAAGATAAAACGCATGGACAAATATATTAAATTGTCAAGGATAGTTAAAAGACTATGTAGATCATAGATCTGTGTAGTTTCGATATTATACAGATGTACATGACTGCGCAGAACACGGCGATATCTA
+
DDEEDFFFFFFFGGGGGGGGGGHHHHHHHHHHHHHHHHHHHHHHHHHHHHHHHHHGGGGHHHHHHHGHHHGHHHHHHHHHHHHGHHHGHHHHHHHHHGGHHHHGGGHGHHHHHHHHHHHHGGGGG<<//222=11//<//01<1001111111>1<11111100.000111=1<1./10:11:1111<1<1111<::1<111111..1.911:11111111111110011/.--<-////<<--<99-111
@M03495:530:000000000-LYBTV:1:2107:3482:12988 1:N:0:GTGCTCTG+TTCTTCCT
GTCAGCATGTGAGCTTTGGTCCAGCCTGAGTCCCTGGTTTATCAACGGCAAAATATAGATCGGAAGAGCACACGTCTGAACTCCAGTCACGTGCTCTGATCTCGTATGCCGTCTTCTGCTTGAAAAAAAAAAAAAACGAAAGTGATTGCGTGTCGCTGAGTCATGCAATTTTCTAGTTGACACCAGTACATTGTTGTAGGTAGTCCGATATACAAACGAGCTCATAGGTAGTTCTCTGATACTGTAGACAT
+
BBBBBFFFFFFFGGGGGGFGGGHHGGHHFHGHHHHHHHHHHHHHHHGGGGGHHHHHFHHHHHGEGGGHHHHHHGHHHGHFGH5B@FGHHHGHHHGGGHHHEHHHGGHHGHGAGHGHHBGFHHHFFHHG/C@//<>AD-<...=000000..<./:.:.:.:0000:0:0090000900;0090...;000;00;0;/000090090...--9/;//..:.-./;//9///////////////;:/://///
@M03495:530:000000000-LYBTV:1:2107:6107:13025 1:N:0:GTGCTCTG+TTCTTCCT
GTCAGCATGTGAGCTTTGGAGTGAAATCTCTTGTCTTAAGGAATAAAGGAAAAAGATTCCGTCGGAGGCTCGGTGCTCTACAGGTTCAACCTTTGTACTCTATTATTGCCTCACATTCCATCTCTTGTGAAAATATATTTGATTGGCTTTTCTGCAGGTTGTTTGCCAGGACTTTCCAAGACCTCCACTAGAAAACACAATAAACTTTTTGGAAGCTGGACAACTATCTTCATTTTTCAGAAACAGTGAAC
+
A>3AAFFFFFFFGGGFGG4GGGHGHHHHHHHHGHFFHHGFHGFHHHHHHHHHHHGEGHHHHHHGCGEGGFHGGEDGHHHGBGBGHGFGHHFGFHHGFHHHHHHGHHHFHHHHGHGHFHHGHHHHHHHGHFGGGGHHHHHFBGEF10FBCFGHFHBDB<FGGFFHHHGFEFHEFC1FGFDDGGHFHFFFBGHGFGHGCFCCGF0DGHHGBD@CFHHEFGEGABFACCGFF0FFGFF0;;CFF;B/FFFFFF0
@M03495:530:000000000-LYBTV:1:2107:5158:13052 1:N:0:GTGCTCTG+TTCTTCCT
GTCAGCATGTGAGCTTTGGTCCAGCCTGAGTCCTGGTTTATCAACGGCAAAATATAGATCGGAAGAGCACACGTCTGAACTCAAGTCACGTGCTCTGATCTCGTATGCCGTCTTCTGCTTGAAAAAAAAAAGAAGATATTCATAGCAATTGATTGAAAAAAGATTAATGATGACGACATGATATTCAAATATGCTTATAGTCACACTAAAATTGGACGTAACATGCTATCGTCAGAATGATAGACAGCAAT
+
A3AAAFFFFFFFGGGGGFGFGGHHGGHHHHHHHHHHFHHHHHHHHGCGGGHEGHDEBDGHHGGGAAGFHHHEEHHHGFFHHF33@BGGHGFHGGGGHDG44GHFFHGHBE?EGGHHHHHHHHGHFHGC@////?011111??1111?1FGF1111111<0-..0000<00000<..;-.<0;00000000<000:00000000009///000/0;09-.:.;0;900;0/.:9.9/9/9/////9/9...:
@M03495:530:000000000-LYBTV:1:2107:7338:13080 1:N:0:GTGCTCTG+TTCTTCCT
GTCAGCATGTGAGCTTTGGAATTAGCAGAAGGAGCAAGATAACGACCACAGGTGGTTTATCAACGGCAAAATATAGATCGGAAGAGCACACGTCTGAACTCCAGTCACGTGCTCTGATATCGTATGCCGTCTTCTGCTTGAAAAAAAAAAAAAGAACAGGAGAAGATTACGAGTATCCACTCTAGTAGCCTCGACATCTACAAAACGCCCGCTAATATGTAAGTAGACAAATACATAGACACGACAGACAA
+
BBABBBFFFFFFGFGFGGGGGGHHHGHHFHHHHHHHHHGHHHHGGGGGHHHHGGFAEHHHHFFHFGGEGHHHHHHHHHHHAE1EFHHHHHHCGEHGFFHGHHHHHHHHFFFHGHHHBE4FFFEGFHFHGGGGGHFHGGHHHHFGHG?CC@A<-..;/;/...../:0000.....;099/9/000;00090;..-..009/B//;.--;--;--.////://////://..//;///////:.-9;-/.9:
@M03495:530:000000000-LYBTV:1:2107:6468:13097 1:N:0:GTGCTCTG+TTCTTCCT
GTCAGCATGTGAGCTTTGGTCCAGCCTGAGTCCTGGTTTATCAACGGCAAAATATAGATCGGAAGAGCACACGTCTGAACTCCAGTCACGTGCTCTGATCTCGTATGCCGTCTTCTGCTTGAAAAAAAAAAAAACGACATCCATATGTTTAACGATAACCAACGTCGTGTCGTACACAGACACACTATGCATGCAGCAATACCGCAAGTCAACAAGAACATGTCATATGTCTCACACTACGCTGATCAGGT
+
CCCCCFFFFFFFGGGGGGGGGGHHHGHHHHGHHHHHHHHHHHHHHGGGGGHHHGHHHHHHHGGGGGHHHHHHGHHHGHHHHHFGHHHHHGHHHGHHHFG4FHHGGHHHGGGGHGHHGHHHHHHHHHGCCCCC/<.-.--.1/0<0<0000000.....0;0.:.;.-;:.;...:.;0.9.///./90000000090.90000.----09:000./////90;:000000000000:;/:.:..:000000
@M03495:530:000000000-LYBTV:1:2107:8260:13100 1:N:0:GTGCTCTG+TTCTTCCT
GTCAGCATGTGAGCTTTGGAGTGAAATCTCTTGTCTTAAGGAATAAAGGAAAAAGATTCCGTCGGAGGCTCGGTGCTCTACAGGTTCAACCTTTGTACTCTATTATTGCCTCACATTCCATCTCTTGTGAAAATATATTTGATTGGCTTTTCTGCAGGTTGTTTGCCAGGACTTTCCAAGACCTCCACTAGAAAACACAATAAACTTTTTGGAAGCTGGACAACTATCTTCATTTTTCAGAAACAGTGAAC
+
CBBCCFFFFFFFGGGGGGGGGGHHHHHHHHHHHHHHHHHHHGHHHHHHGHHHHHGGHHHHHHHGGGGGGHHGGGGGHHHHGHHHHHHHHHHHHHHFHHHHHHHHGHHHHHHHHHHGHHHHHHGHHHHHHHHHHGHHHHGHHHHHHHHHHHHHHHHHHGHHHGHHHHHHGGHGFHFGHHFGHHHHHHHHHHGGHGHHHHGGHHHHHHHHHHGGHHHHHHHHHHHHHHHHHHGGGGFFGGGGGB:FGGFGGGB
@M03495:530:000000000-LYBTV:1:2107:10550:13113 1:N:0:GTGCTCTG+TTCTTCCT
GTCAGCATGTGAGCTTTGGTTTATCAACGGCAAAATATAGATCGGAAGAGCACACGTCTGAACTCCAGTCACGTGCTCTGATCTCGTATGCCGTCTTCTGCTTGAAAAAAAAAAAAAAAATAACAATCGGCACGCCAAATCACATACCCTATGGACTAAATCATAGCACAGTTGTTCCATATTGATTAACACACATACATATCAAATTCTACAACGCTTCGATGTAGAGTACATCACGACGTTACGCTCGC
+
DDEEDFFFFFFFGGGGGGGGGGHHHHHHGGGGGHHHHHHHHHHHGGGGHHHHHHHGHHHGHHHHHHHHHHHHGHHHGHHHGGFGGHGGHHHHGGGHGHHHHHHHHHHHHGGGGG@B/</-01<1<111..---.-..</00000100<0</000100/<0110111010//0<11.<111111111111110...000:111111011<111100-<...-<11.11<11111110<..--<./.....--
@M03495:530:000000000-LYBTV:1:2107:12994:13131 1:N:0:GTGCTCTG+TTCTTCCT
GTCAGCATGTGAGCTTTGGATGGTTCTGGTTTATCAACGGCAAAATATAGATCGGAAGAGCACACGTCTGAACTCCAGTCACGTGCTCTGATCTCGTATGCCGTCTTCTGCTTGAAAAAAAAAAAAAAAATCACATGCAAAAAGACTACTGATAATAGATCGCATCACATAATTGTATACAATACGTAGACCACAACACTTGTGCACCTGTTCAGTATACTCATCAGCACTCCTCTGCACACTCCAGAAAT
+
CBCDDFFFFFFFGGGGGGGGGGGGHHHHHHHHHHHHHHGGGGGHHHHHHHHHHHGGGGHHHHHHHGHHHGHHHHHHHHHHHHGHHHGHHHHH4FGHGGHHHHGGGHGHHHHHHHHHGHHGGGCCB<</--01111000000<.../=0/000000::0000.<..-000000000<:0<000<C0.00<<<0/9...9.0000000<///000:000<<000<000000.0//0<000000.///000/00
@M03495:530:000000000-LYBTV:1:2107:12747:13132 1:N:0:GTGCTCTG+TTCTTCCT
GTCAGCATGTGAGCTTTGGAGTGAAATCTCTTGTCTTAAGGAATAAAGGAAAAAGATTCCGTCGGAGGCTCGGTGCTCTACAGGTTCAACCTTTGTACTCTATTATTGCCTCACATTCCATCTCTTGTGAAAATATATTTGATTGGCTTTTCTGCAGGTTGTTTGCCAGGACTTTCCAAGACCTCCACTAGAAAACACAATAAACTTTTTGGAAGCTGGACAACTATCTTCATTTTTCAGAAACAGTGAAC
+
CBCCCFFFFFFFGGGGGGGGGGHHHHHHHHHHHHHHHHHHHHHHHHHHHHHHHHGGHHIHHIHGGGGGGHHGGGGGHHHHHHGHHHHHHHHHHHHHHHHHHHHHGHHHHHHHHHHHHHHHHHHHHHHHHHHHHHHHHHHHHFHHHHHGHHHHHHHHHHHHHGHHHHHHHHHHHHHHHH=GHHHHHHHHHHHHHGHHHHHGHGGHHHHHHHGGHHGHHGEFHGHHHHHHHHGGGGGGGGGGGGGGGGGGGG0
@M03495:530:000000000-LYBTV:1:2107:6577:13140 1:N:0:GTGCTCTG+TTCTTCCT
GTCAGCATGTGAGCTTTGGAGGGCAAGAAGTGGTTGTGACTGGTTTATCAACGGCAAAATATAGATCGGAAGAGCACACGTCTGAACTCCAGTCACGTGCTCTGATCTCGTATGCCGTCTTCTGCTTGAAAAAAAAAAAAACAACCCGAGGTGTATCTGCCACGACTCTCCAGAACCCTTCACACACCAGTCCAAACGCACACGGCGCGTCAACTAGCGTCACAAGAACGTACACTATACATTTGCACGTC
+
DCDDDFFFFFFFGGGGGGGGGGGGGGGHHHGGHHGGGGHHHHHHHHHHHHHHGGGGGHHHHHHHHHHHGGGGHHHHHHHGHHHGHHHHHHHHHHHHGHHHGHHHHF4GHHGGHHHHGGGHGHHHHHHHGHHHHFGGG/<--......----..0000000000---..00/000//...//0000....:000000.<---<.--------.900:0/-....0:.///.....:0/<<00000000<.<.
@M03495:530:000000000-LYBTV:1:2107:23061:13145 1:N:0:GTGCTCTG+TTCTTCCT
GTCAGCATGTGAGCTTTGGAATAGTAAATTCGTTGACGACAGAAGGAGCAAGATAACGACCACAGGGAGGGTGGTTTATCAACGGAAAATATAGATCGGAAGAGCACACGTCTGAACTCCAGTCACGTGCTCTGATCTCGTATGCCGTCTTCTGCTTGAAAAAAAAACAAAAGCATGACATATATCATATACCATACGAATCATATGTCCTTCAGAAGATAGACAGCTAGTATTTCACCAACCATGCATGC
+
CBCCDFFFFFFFGGGGGGGGGGHHHHHHHHHGGHHHHGFGGGHHHHHHHHHHHHHHHGGGGGHHHHGFGGGEFEEGHHHHHHGFEFFGHHHHHHHHHHGGGGHHHHHHHGHHHGHHHGGHHHHHHHGCHHGHHHHH2FHHGGHHHHGDGHGHGFHHHHEFGHHGGGG.<:<./.00<C00<B000<00000000<0/.....000:0000000<:00000:0000<.000:0000000:0....0000000
@M03495:530:000000000-LYBTV:1:2107:19427:13161 1:N:0:GTGCTCTG+TTCTTCCT
GTCAGCATGTGAGCTTTGACGACAGAAGGAGCAAGATAACGACCACAGGGAGGGTGGTTTATCAACGGCAAAATATAGATCGGAAGAGCACACGTCTGAACTCCAGTCACGTGCTCTGATCTCGTATGCCGTCTTCTGCTTGAAAAAAAAAAAAACAAAATACAATAATAAAGCAGATACTGAATGCAGAGCACAACTAAGAGCGTACTCACTAAATACAGTTGCGGATGAATTCTCAATAGCATCTGTTA
+
DDDDDFFFFFFFGGGGGGGGGGGGGHHHHHHHHHHHHHHHGGGGGHHHHGFFGGBFGGGHHHHHHHGGGGGHHHHHHHHHHHFFGGHHGHHHHGHHHGHHHHHHHHHHHHGHHHGHHHGH3HHHGGHHHHGGGHGHHHHHHHHHHHHGGG@E<<-.<9.<00<000000000000//0000000:0:000.<0.//.0::000/-..-<:0000<0<:00000009-<--00000<000<000000<00<<
@M03495:530:000000000-LYBTV:1:2107:21681:13165 1:N:0:GTGCTTTG+TTCTTCCT
GTCAGCATGTGAGCTTTGGAAAGTAAATTCGTTGACAACAGAAGGAGCAAGATAACGACCACAGGGAGGGTGGTTTATCAACGGCAAAATATAGATCGGAAGAGCACACGTCTGAACTCCAGTCACGTGCTTTGATCTCGTATGCCGTCTTCTGCTTGAAAAAAAAAAAAAAAATATTGATCAGAGTAGAAAATAGCAACAATTGTGATAGTTACGACATGACAGTGGACATAAGCTGGCGATGGAGTACG
+
CDDDEFFFFFFFGGGGGGGGGGHGHHHHHHGHHHHHHHHHHHHHHHHHHHHHHHHHGGGGGHHHHGFGGGEFGFGHHHHHHHFGGGGHHHHHHHHHHHGGGGGHHHHHHGHHHGHHHHHHHHHHHHGHHHGHHHHHFHHHGGHHHHGEGHGHHHGHHHGGHHHGGGEG@-9-<-.0111:11:::0<11<11/1<0111..<01<<1:1<1:<<<9..-.0000:0:/0<00111<10/.---.<//0/1.
@M03495:530:000000000-LYBTV:1:2107:9869:13170 1:N:0:GTGCTCTG+TTCTTCCT
GTCAGCATGTGAGCTTTGGAGTGAAATCTCTTGTCTTAAGGAATAAAGGAAAAAGATTCCGTCGGAGGCTCGGTGCTCTACAGGTTCAACCTTTGTACTCTATTATTGCCTCACATTCCATCTCTTGTGAAAATATATTTGATTGGCTTTTCTGCAGGTTGTTTGCCAGGACTTTCCAAGACCTCCACTAGAAAACACAATAAACTTTTTGGAAGCTGGACAACTATCTTCATTTTTCAGAAACAGTGAAC
+
CCCCCFFFFFFFGGGGGFGGGGHHHHHHHHHHHHHHHHHHHHHHHHGHHHHHHHGGHHHHHHHGGGGGGHHGGGGGHHHHHHHHHHHHHHHHHHHHHHHHHHHHHHHHHHHHHGHHHHHHHHHHHHHHHHHHHHHHHHHHHHHHHGHHHHHHHHHHHHFHHFHHHHHHGFGHHHHHHHGHHHHHHHHHHHHBGHFHHGHEGGHHHHHHHHGGGHHHHHHHHGHGHHHHHHGGGGGGGGFBF;FGGGBFEG0
@M03495:530:000000000-LYBTV:1:2107:22092:13196 1:N:0:GTGCTCTG+TTCTTCCT
GTCAGCATGTGAGCTTTGGTCCAGCCTGAGTCCTCTGGTTTATCAACGGCAAAATATAGATCGGAAGAGCACACGTCTGAACTCCAGTCACGTGCTCTGATCTCGTATGCCGTCTTCTGCTTGAAAAAAAAAAAAGGAATTAGTGTTGCTGACCATACTATGAATATATGACGTAAGCTCGTGGAACCAAACTCTGATGTAAGCGTCGATTCTCTCGTTCAGCTGGAGTGCAACTTAGATCATGCTCTCTC
+
BBBBBFFFFFFFGGGGGGGGGGHHHDHHHHHGFHHHHHGGHHHHHHHGGGGGHHHHHHFHHHGGEGGHFFHHHHGHHGFGFGGGGFHFHHHGHHFGHHGDF@GHHEGHHHFCFFHGFDBHGGHFCBGHCCF/BD?//?>1111>F11.1<1100<0</00<000<=000=00.;::.000.-;..0/...;.99000909000;999--.000/;B..;./;///..././//;/9//////9/;//9B//
@M03495:530:000000000-LYBTV:1:2107:14136:13204 1:N:0:GTGCTCTG+TTCTTCCT
GTCAGCATGTGAGCTTTGGAATTAGCTGGTTTATCAACGGCAAAATATAGATCGGAAGACACACGTCTGAACTCCAGTCACGTGCTCTGATCTCGTATGCCGTCTTCTGCTTGAAAAAAAAAAAATAATACACCACGCTAATATGTTCAAATTAGTCGCAGCGTGAGATACTGGACATTGTGTAATATCCGTGGCCATTATACGAGACATGGAGTTATGAGTTGTGTCATGTGCAGCTGCGAATCGAAGCC
+
BBBCCFFFFFFFGGGGGGGGGGHHHHHHHHHHHHHHHHGGGGGHHHHHHHHHHHGGGGHHHHHGGHHHGHHHHHHHHHHHHGFGHGHHHHH4GHHGGHHHHGGGHGHHHHHHHHHHHGGGGGD@>011111=?1////<..<111111111111000.--<--...<000:000/.00:00</000<000...--.0/00000...../0</0/0/000000000.:0000000000/0:----.../.-.
@M03495:530:000000000-LYBTV:1:2107:17969:13239 1:N:0:GTGCTCTG+TTCTTCCT
GTCAGCATGTGAGCTTTGGAATTAGTAAATTCGTTGACGACAGAAGGAGCAAGATAACGACCACAGGGAGGGTGGTTTATCAACGGCAAAATATAGATCGGAAGAGCACACGTCTGAACTCCAGTCACGTGCTCTGATCTCGTATGCCGTCTTCTGCTTGAAAAAAAAAAAAAAAACATATCTGGAAATATCGATGTTGCTTTAGTACTTGCATACGGAACTATATGTCACAGTATGACACTGATTGATGT
+
EEEEEFFFFFFFGGGGGGGGGGHHHHHHHHHHGHHHHHGGGGGHHHHHHHHHHHHHHHGGGGGHHHHGFGGGEGGGGHHHHHHHGGGGGHHHHHHHHHHHGGGGHHHHHHHGHHHGHHHHHHHHHHHHGGHHGHHHHGDHHHGGHHHHGGGHGHHHHHHHHHGHHGGGGE-<<9-<..01111111000<11...1.:110:1111:11111<1:0....-00<1111111110:1111000<0:11:111
@M03495:530:000000000-LYBTV:1:2107:23331:13242 1:N:0:GTGCTCTG+TTCTTCCT
GTCAGCATGTGACTTTGGAATTAGTAAATTCGTTGACGACAGAAGGAGCAAGATAACGACCACAGGGAGGGTGGTTTATCAACGGCAAAATATAGATCGGAAGAGCACACGTCTGAACTCCAGTCACGTGCTCTGATCTCGTATGCCGTCTTCTGCTTGAAAAAAAAAAAAATAGAACATCATCAATGTCTTCACCAGCTTCGTTATATAGAGACTTAGTAGGATATACTAGTGGTTATCCATAAGCTGTA
+
CCCDCFFFFFFFGGGGGGGGGGHHHHHHHHHGHHHHHGGGGGHHHHHHHHHHHHHHHGFGGGHHHHGGGGGBFGGGHHHHHHHGGGGGHHHHHHHHHHGGGGGHHHHHHHGHHHGHHHHHHHHHHHHGHHHGHHHHHDHHHGGHHHHGGGHGHHHHHHHHHHHHGGGFG<-<.001<B/100<110111<11:1000..001-//.<1:11111/011111:0010<1111111.1<1<11<110101011
@M03495:530:000000000-LYBTV:1:2107:22725:13243 1:N:0:GTGCTCTG+TTCTTCCT
GTCAGCATGTGAGCTTTGGTTTATCAACGGCAAAATATAGATCGGAAGAGCACACGTCTGAACTCCAGTCACGTGCTCTGAATCTCGTATGCCGTCTTCTGCTTGAAAAAAAAAAGAAAGCCCGTCACGCCGCGACATCCCGAATGTCGCCTTCTGCTTATCTCAATACAAACGTACAGTTGAGAATAACCAGTACGTTATCTATGGCACAGCAAATATACTCCGTTGCAACACAATGTATGGAGATCACC
+
BBBBBFFFFDFFGGGGGGGGGGHHBHFFEFGGCHHHHHHHHHHHGGGGEHHHHHHGHHHGGHHHHGGHHHHHGGEHGHHHHH@EGHHFEFGGHFEEFGHHHGHFGCGHEH?EE@//?B2220///??//0/<---@@.0/...::/0;...:.00:000000000;0F/000.;..;.0;000/.00090:0.00/../9.///;//.//....;///////9/.;/..///....9///9/././////;
@M03495:530:000000000-LYBTV:1:2107:2581:13249 1:N:0:GTGCTCTG+TTCTTCCT
GTCAGCATGTGAGCTTTGGAGGGCAAGAAGTGGTTGTGACTGGTTTATCAACGGCAAAATATAGATCGGAAGAGCACACGTCTGAACTCCAGTCACGTGCTCTGATCTCGTATGCCGTCTTCTGCTTGAAAAAAAAAAAAATGAAAACGGCTTAGTACGACAGAAACGATGGTGTAAGTCAAATAAACGCGTTGCAGAGTAACTATAGGCAAAGTATGTCAATATCACAAATTCGACGTCTAGCATAGACT
+
BBABBFFFFFFFGGGGGGGGGFGGGGGHCGFGHBFGEGGHHHHHHHHHHHGHGGGGGHHHHHHHHHHHGGGGHHGFHHHGFGGFHHHHHHHGHHHHGHHGGHHHHF4FHHFGHHHHGGGHGHHHHHHHFGHHFGFC/<-->000<00/-.---/0000...--////.9...;0.000;0900000;0.----;.;;/.:////;/9/9//..9/9//////////////.///./.--...////////9
@M03495:530:000000000-LYBTV:1:2107:19431:13252 1:N:0:GTGCTCTG+TTCTTCCT
GTCAGCATGTGAGCTTTGGAGTGAAATCTCTTGTCTTAAGGAATAAAGGAAAAAGATTCCGTCGGAGGCTCGGTGCTCTACAGGTTCAACCTTTGTACTCTATTATTGCCTCACATTCCATCTCTTGTGAAAATATATTTGATTGGCTTTTCTGCAGGTTGTTTGCCAGGACTTTCCAAGACCTCCACTAGAAAACACAATAAACTTTTTGGAAGCTGGACAACTATCTTCATTTTTCAGAAACAGTGAAC
+
BBBABFFFFFFFGGGGGGGGGGHHHGHHHHHHHHHHHHHHHHHHHHFHHGHHHHGGGHHHHHHFGGGGGHHGGGGGHHHGHHFFGGGHHGHHHHHFFHHHHHHHHHHGHHHHHHHHHHHGHGGHHHHHHHHHHHHHHHHHHFHHEFGHHHHGGHHHHGHHHEHHHHGHHHHHHHHHHGHHHFFFHHHHFFFFHHHHHFE<DGG0GFHHHHGG/GGHHHHHHHFHHHHHHHGFFGGGGGGGGFFGGG00BF0
@M03495:530:000000000-LYBTV:1:2107:27118:13287 1:N:0:GTGCTCTG+TTCTTCCT
GTCAGCATGTGAGCTTTGGAGTGAAATCTCTTGTCTTAAGGAATAAAGGAAAAAGATTCCGTCGGAGGCTCGGTGCTCTACAGGTTTAACCTTTGTACTCTATTATTGCCTCACATTCCATCTCTTGTGTAATTATATTTGATTGGCTTTTCTGCAGGATGTTTGCCAGGACTTTCCAAGACCTCCACTAGCAAACACAATAAACTTTTTGGAAGCTGGACAACTATCTTCATTTTTAAGAAACAGTGAAC
+
AA?AAFB11BDFF1G1F11FGAF1A3FFDGHHFFGGGH3DFAAF1F1GGHHHCGEFGHH2FBFE//AA/FH/??E/11E1DBGG1F11B@1FE1@2BEGB2EGHEHH1E1FG>FFHBGBGG>GHDFGHF0BF2BFFFFHHD2>BB0<1FBG2121BGF/@1@2@0FGDC/GG011FF1?FF0<??.G0=FG0<11000<.<=<G000DG0AC/;C.<:::.:;C//C0;C00;00;0.0;CF/9//=B00;
@M03495:530:000000000-LYBTV:1:2107:13252:13293 1:N:0:GTGCTCTG+TTCTTCCT
GTCAGCATGTGAGCTTTGGAGTGAAATCTCTTGTCTTAAGGAATAAAGGAAAAAGATTCCGTCGGAGGCTCGGTGCTCTACAGGTTCAACCTTTGTACTCTATTATTGCCTCACATTCCATCTCTTGTGAAAATATATTTGATTGGCTTTTCTGCAGGTTGTTTGCCAGGACTTTCCAAGACCTCCACTAGAAAACACAATAAACTTTTTGGAAGCTGGACAACTATCTTCATTTTTCAGAAACAGTGAAC
+
EDEEEFFFFFFFGGGGGGGGGGHHHHHHHHHHHHHHHHHHHHHHHHHHHHHHHHGGHIIIHHHGGGGGGHHGGGGGHHHHHHHHHHHHHHHHHHHHHHHHHHHHHHHHHHHHHHHHHHHHHHHHHHHHHHHHHHHHHHHHHHHHHHGHHHHHHHHHHHHHHGHHHHHHHHHHHHHHHHFHGHHHHHHHHHHHHHHHHGHGHHHHHHHHHHGGGHHGHHHFHHHGHGHHHHGGGGFGGGGGGFFGGGFGGGB
@M03495:530:000000000-LYBTV:1:2107:23102:13300 1:N:0:GTGCTCTG+TTCTTCCT
GTCAGCATGTGAGCTTTGGAGTGAAATCTCTTGTCTTAAGGAATAAAGGAAAAAGATTCCGTCGGAGGCTCGGTGCTCTACAGGTTCAACCTTTGTACTCTATTATTGCCTCACATTCCATCTCTTGTGAAAATATATTTGATTGGCTTTTCTGCAGGTTGTTTGCCAGGACTTTCCAAGACCTCCACTAGAAAACACAATAAACTTTTTGGAAGCTGGACAACTATCTTCATTTTTCAGAAACAGTGAAC
+
DDDDCFFFFFFFGGGGGGGGGGHHHHHHHHHHHHHHHHHHHHHHHHHHHHHHHHGGHIIIHHHGGGGGGHHGGGGGHHHHHHHHHHHHHHHHHHHHHHHHHHHHHHHHHHHHHHHHHHHHHHGHHHHHGHHHGGHHHHHHHHHHHHGHHHHHHHHHHHHHHGHHHHHHHHHHHHFHHHBGHHHHHHHHHGHFHHHHHHHGGGHGHHHHHHGGGHHFHHGFHHHHGHHHHHGGGGGGGGGFGBFFGGGGGGB
@M03495:530:000000000-LYBTV:1:2107:17792:13305 1:N:0:GTGCTCTG+TTCTTCCT
GTCAGCATGTGAGCTTTGGTCCAGCCTGAGTCCTGGTTTATCAACGGCAAAATATAGATCGGAAGAGCACACGTCTGAACTCCAGTCACGTGCTCTGATCTCGTATGCCGTCTTCTGCTTGAAAAAAAAAACAATATATGCAACAAAATCGAATCAACAATCTTGCAACAAATGAGCAATCTTATAACACAGTCATACTGCTCAATTTGTATAGCGATCATATTAGACTACGGTTTAAGCACTGCATCTCG
+
BBBBBFFFFFFFGGGGGGGGGGHHHGHHHHHFHHHHHHHHHGHHHGGGGGHHHHHHHGHHHGGGGHHGHHHHGHHHGHHHHH3BGHHHHGHHHGHHHGF@GGHGGHHHHGGGHGHHHHHHHCEGGHG/<BC//?1?<1111<1?0/<0>1.00<<=1G1.1/0=0<000...00=000;00000<0<:0/;.0000000000000000000;000--...9900000000/../../////9/9//////.
@M03495:530:000000000-LYBTV:1:2107:16918:13320 1:N:0:GTGCTCTG+TTCTTCCT
GTCAGCATGTGAGCTTTGGAGTGAAATCTCTTGTCTTAAGGAATAAAGGAAAAAGATTCCGTCGGAGGCTCGGTGCTCTACAGGTTCAACCTTTGTACTCTATTATTGCCTCACATTCCATCTCTTGTGAAAATATATTTGATTGGCTTTTCTGCAGGTTGTTTGCCAGGACTTTCCAAGACCTCCACTAGAAAACACAATAAACTTTTTGGAAGCTGGACAACTATCTTCATTTTTCAGAAACAGTGAAC
+
>1>AAFFFF1B3F1B13AGBCFC1EGHDBGGFHAFDF3GAEF0CGGFGFHHGH0EEBEFFHAGGEGE?E/FEEEE/F1F1FF1B@BGFHFGGFFFBFGDHHBHFFGHFBGHHHHGGFGEGHHG1EGHFGHEHHGGGHGDFF2221FGGFHH2FFBGCGCBG<FGFH1DC//?0FF1<1?GFBGB1CFBG0<FFGHGEHHE<DD00<GFBG--/<CGGG/AG0CGCBB0C:CBFFGGFBF0BFFBF/CB000
@M03495:530:000000000-LYBTV:1:2107:22083:13340 1:N:0:GTGCTCTG+TTCTTCCT
GTCAGCATGTGAGCTTTGGAATTAGTAAATTCGTTGAATAACGACCACAGGGAGGGTGGTTTATCAACGGCAAAATATAGATCGGAAGAGCACACGTCTGAACTCCAGTCACGTGCTCTGATCTCGTATGCCGTCTTCTGCTTGAAAAAAAAAAAACAAAAACTAACAGTGATGATGTTCTATATGGTGTTACATACTCTATTATTTCTCATCAGTCTAGTTCTCACATCTGCAAGTTAGTGCAAATTGTG
+
CCDDCFFFFFFFGGGGGGGGGGHHHHHHHHHHGHHHHHHHHHGGGGGHHHHGGGGGEFGGGHHHHHHHGGGGGHHHHHHHHHGHGGGGHHHHHHHGHHHGHHHHHHHHHHHHGHHHGHHHHGBGHFGGHHHHGGGHGHHHHHHHHHHGHGGGGE<-.....:.000:000000;0000;0000000000..0000;00000:00;00000000:0:00:0:000000000:0000;00000000000000:
@M03495:530:000000000-LYBTV:1:2107:14342:13342 1:N:0:GTGCTCTG+TTCTTCCT
GTCAGCATGTGAGCTTTGGAGTGAAATCTCTTGTCTTAAGGAATAAAGGAAAAAGATTCCGTCGGAGGCTCGGTGCTCTACAGGTTCAACCTTTGTACTCTATTATTGCCTCACATTCCATCTCTTGTGAAAATATATTTGATTGGCTTTTCTGCAGGTTGTTTGCCAGGACTTTCCAAGACCTCCACTAGAAAACACAATAAACTTTTTGGAAGCTGGACAACTATCTTCATTTTTCAGAAACAGTGAAC
+
BBCCCFFFFFFFGGGGGGGGGGHHHHHHHHHHHHHHHHHHHHHHHHHHHHHHHHGGHHHHHIHGGGGGGHHGGGGGHHHHHHGHHHHHHHHHHHHHHHHHHHHHHHHHHHHHGHHHHHHHHHHHHHGHHHHHHHHHHHHGHHHHHGGHHHHHHHGHHHHHHFHHHHHGHEHHHHHHHHGHGHHHHHHHHGHGHHHHHHHGHHHHHHHHHHGGHHHHHHFHHHGHHHHHHHGGGGGGGGGEGBFGGGBFFF:
@M03495:530:000000000-LYBTV:1:2107:14244:13350 1:N:0:GTGCTCTG+TTCTTCCT
GTCAGCATGTGAGCTTTGGACTCCTGACTGGTTTATCAACGGCAAAATATAGATCGGAAGAGCACACGTCTGAACTCCAGTCACGTGCTCTGATCTCGTATGCCGTCTTCTGCTTGAAAAAAAAAAACAACCAAAAATACTCATATACCCACAGCATCGTAGAATAAGAAAACGATGGACACATGTGCACGCATGAGTTGATCTATCAGTTTCATGTGTGATATGTGCAATCTTATAGCAAGTCGCAGAAG
+
CCDDDFFFFFFFGGGGGGGGGGHHHHHHHHHHHHHHHHGHGGGGGHHHHHHHHHHHGGGGHHHHHHHGHHHGHHHHHHHHHHHHGHHHGHHHHH4GGHGGHHHHGGGHGHHHHHHHHHHHHGGGCC//?/?//////01??1111<11111<<0</00.<...00=0000///-..../00./00000<0.-<..<00:0:000:00<000000000::.00000:00000<0<0000000/0<.--9-/0
@M03495:530:000000000-LYBTV:1:2107:11073:13366 1:N:0:GTGCTCTG+TTCTTCCT
GTCAGCATGTGAGCTTTGGACTCCTGACTGGTTTATCAACGGCAAAATATAGATCGGAAGAGCACACGTCTGAACTCCAGTCACGTGCTCTGATCTCGTATGCCGTCTTCTGCTTGAAAAAAAAAAAAAAAACAAGTAAGAATACAGAAGTCGACAACTGAAGATAAAAATTCTGACGATGTGACACTTACATAAGGCCACACTTGGATTGAACTGTCGCCTAACAGTCAATACCTGTGGTTTGTATCACT
+
EEEEEFFFFFFFGGGGGGGGGGHHHHHHHHHHHHHHHHHHGGGGGHHHHHHHHHHHGGGGHHHHHHHGHHHGHHHHHHHHHHFHGHHHGHHHFG4GGHGGHHHHGGGHGHHHHHHHHHHHHGGGCBB/</--<../<D1111010<11<011..-<-.0/00011<1110.<1111<9....1<1100111:111:0/...../100000/01<1011.....0/00100111001010//.<./111111
@M03495:530:000000000-LYBTV:1:2107:15195:13372 1:N:0:GTGCTCTG+TTCTTCCT
GTCAGCATGTGAGCTTTGGAGTGAAATCTCTTGTCTTAAGGAATAAAGGAAAAAGATTCCGTCGGAGGCTCGGTGCTCTACAGGTTCAACCTTTGTACTCTATTATTGCCTCACATTCCATCTCTTGTGAAAATATATTTGATTGGCTTTTCTGCAGGTTGTTTGCCAGGACTTTCCAAGACCTCCACTAGAAAACACAATAAACTTTTTGGAAGCTGGACAACTATCTTCATTTTTCAGAAACAGTGAAC
+
CCCCCFFFFFFFGGGGGGGGGGHHHHHHHHHHHHHHHHHHHHHHHHHHHHHHHHGGHIHHHHHGGGGGGHHGGGGGHHHHHHHHHHHHHHHHHHHHHHHHHHHHHHHHHHHHHHHHHHHHHHHHHHHHHHHHHHHHHHFHHFHHHHHHHHHHHHHHHHHHHGHHHHHHHHHHHHHHHHFHGHHHHHHHHGHHHHHHHHHGHHHGHFHHHHGGHHEHGHGHHGHHHHHHHHGGFGGGGGGFGFFGGGFGFF:
@M03495:530:000000000-LYBTV:1:2107:18964:13378 1:N:0:GTGCTCTG+TTCTTCCT
GTCAGCATGTGAGCTTTGGAGGGCAAGAAGTGGTTGTGACATTGCATGGCAGCTAGAGCCAACTGGTTTATCAACGGCAAAATATAGATCGGAAGAGCACACGTCTGAACTCCAGTCACGTGCTCTGATCTCGTATGCCGTCTTCTGCTTGAAAAAAAAATAAAAAAAAAAATAGACCATGTCAACTGAAAGTTTACTAGCACACAGTCATTACACTCATACAGACAATTACACGCCCGACGACCAGTTCT
+
BBABBFFFFFFFFGGGGFGFG?AFGFCHEGGHHFFDAAGHHHHGHHGFHGHGGGHGHHHHHHGHHHA3GGGFHBFEE@EGC?3@FGHD@GAFGEFFHHHFFHGCGHFHFHHDGGHDGFHFGHHFFBG3??GHHFGHFHFCEFCFDFDFGGF<FGDF?<->.00=0<@::@--.000;0/00000;00/0000;B000000/00/.../////;////9///:///.../:////.-.--9------.;///
@M03495:530:000000000-LYBTV:1:2107:17187:13381 1:N:0:GTGCTCTG+TTCTTCCT
GTCAGCATGTGAGCTTTGGAATTAGTAAATTCGTTGACGACAGAAGGAGCAAGATAACGACCACAGGGAGGGTGGTTTATCAACGGCAAAATATAGATCGGAAGAGCACACGTCTGAACTCCAGTCACGTGCTCTGATCTCGTATGCCGTCTTCTGCTTGAAAAAAAAAAAAAACAAGTACATTAGCAAAATATAAGTAACGCAGCAACGTCGAACTGATTGAGAGGTGCCACTCTTGAGATGATGATTAG
+
BCCCCFFFFFFFGGGGGGGGGGHHHHHHHHHHGHHHHHGGGGGHHHHHHHHHHHHHHHGGGGGHHHHGFFGGEFGEFHHHHHFGEGGGGGGHHHHGHHHHGGGGGHHHHHHGHHHGHHHHHHHHHGHHGHHHGHHHHH1FHHFGHFFGGDGHGHHGHHHGCCGHHGGGGC?:99.9./00000000////./9////:///.-9--...9..9-...://////.;:9.//////////9.///;/;////
@M03495:530:000000000-LYBTV:1:2107:19738:13393 1:N:0:GTGCTCTG+TTCTTCCT
GTCAGCATGTGAGCTTTGGACTCCTGACTGGTTTATCAACGGCAAAATATAGATCGGAAGAGCACACGTCTGAACTCCAGTCACGTGCTCTGATCTCGTATGCCGTCTTCTGCTTGAAAAAAAAAAAACAATGAAAGAATTCACCTGCGATCATTCGAGTTCTCAAAATTGACTAATATAATTTAATCATTAGATTATATGCCATTCATACATTTACTACTAAAACATAATACTTGTGCAATGTGTGTATT
+
DCDEDFFFFFFFGGGGGGGGGGHHHHHHHHHHHHHHHHHHGGGGGHHHHHHHHHHHGGGGHHHHHHHGHHHGHHHHHHHHHHFHGHHHGHHHHHEGHHGGHHHHEEEHGHHHHHHHGHHHHGGGCD<//=/11111110<1111<100--...=1111/0.11<1100001:11101111<1<11111111<11:<1111<100:11111101111111:11100<.01111111B1011110111..111
@M03495:530:000000000-LYBTV:1:2107:7410:13400 1:N:0:GTGCTCTG+TTCTTCCT
GTCAGCTGTGAGCTTTGGAGTGAAATCTCTTGTCTTAAGGAATAAAGGAAAAAGATTCCGTCGGAGGCTCGGTGCTCTACAGGTTCAACCTTTGTACTCTATTATTGCCTCACATTCCATCTCTTGTGAAAATATATTTGATTGGCTTTTCTGCAGGTTGTTTGCCAGGACTTTCCAAGACCTCCACTAGAAAACACAATAAACTTTTTGGAAGCTGGACAACTATCTTCATTTTTCAGAAACAGTGAACA
+
CCCCCFFFFFF5FGGGGGGGGGHHHHHHHHHHHHHHHHHHHHHHHHHHHHHHGGGHHIHGHHGGGGGGHHGGGGGHHHHHHGHHHHHHHHHHHHHHHHHHHHHHHHHHHHHHHHHHHHHHHHHHHHHHHHBGGHHHGHHHFHHHEGHHGHHHHHHGHHHHGHHHHHHHHGHHHHHHHHFFHHHHHHHFHGHBGHHHHHEHFDGHHHHHHGGGGHGHHHGHHHHHFHCHHGGGGGGGGGFGGCGGF9FFGEF
@M03495:530:000000000-LYBTV:1:2107:10320:13405 1:N:0:GTGCTCTG+TTCTTCCT
GTCAGCATGTGAGCTTTGGATGGTTCTGGTTTATCAACGGAAAATATAGATCGGAAGAGCACACGTCTGAACTCCAGTCACGTGCTCTGATCTCGTATGCCGTCTTCTGCTTGAAAAAAAAAAAAATGATAGTTATTATTATAGCACAGCATCATAATTATAATAATTCATATGACGCTTCTGTTCAATGCTGCTCAATGTTGATACACAGATACTCGTTGCGACTCGCATGTATAGTGACGTTGCATACT
+
CCCCCFFFFFFFGGGGGGGGGGGGHHHHGHHHHHHHHHGGGGGHHHHHHHHHHGGGGHHHHHHHGHHHGHHHHHHHHHHHHGFGHGHHGHHBGHHGGHHHHGGGHGHHHHHHHHFHHHGGGGG<</011111111111111111111>0.0111<1111<00000000000==000<....00000:0000000:000000009000000.009000.../.----..:-..900000000.;...00900
@M03495:530:000000000-LYBTV:1:2107:14688:13408 1:N:0:GTGCTCTG+TTCTTCCT
GTCAGCATGTGAGCTTTGGTCCAGCCTGAGTCCCTGGTTTATCAACGGCAAAATATAGATCGGAAGAGCACACGTCTGAACTCCAGTCACGTGCTCTGATCTCGTATGCCGTCTTCTGCTTGAAAAAAAAAAAATCGCAGTACCAGGATCTTAAAGTTATTACTAGTCTCAAGTCAATTAACCGAGCTGATTGTGGCTTGTTGCTTTTCATCGCCGCATGGGTATCGCTCTGTACGTGCGCGGCCACTCCA
+
CBCCCFFFFFFFGGGGGGGGGGHHHGHHHHGHHHHHHGHFHHHHHHGGGGGHHHHHHHHHHHGGGGHHHHHHHGHHHGHHHHHHHHHHHHGHHHGHHHFDEHHHGGHHHHGFGHGHHHHHHHGHHHHGCF@<>/01/...<1111<<.1<000=0<0000==00000=00::0:0000:0;00---9;000;;90;.9.-.0.0000000000..---9:../000.....0000.9;.-------.0//0
@M03495:530:000000000-LYBTV:1:2107:17527:13411 1:N:0:GTGCTCTG+TTCTTCCT
GTCAGCATGTGAGCTTTGGAGTGAAATCTCTTGTCTTAAGGAATAAAGGAAAAAGATTCCGTCGGAGGCTCGGTGCTCTACAGGTTCAACCTTTGTACTCTATTATTGCCTCACATTCCATCTCTTGTGAAAATATATTTGATTGGCTTTTCTGCAGGTTGTTTGCCAGGACTTTCCAAGACCTCCACTAGAAAACACAATAAACTTTTTGGAAGCTGGACAACTATCTTCATTTTTCAGAAACAGTGAAC
+
CCCCCFFFFFFFGGGGGGFGGGHHHHHHHHHHHHHHHHHHGHHHHHHHHHHHHHGGHHHHHHHGGGGGGHHGGGGGHHHHHHHHHHHHHHHHHHHFGHHHHHHHHHHHHHHHHHHHHHHGHHHHHHHFHHGHHHHHGHGHHHHHFHHHHHGHHHHHGHHGHGHHHHHHHGGGHHHHHGGGHGHHHHHHHHGHGHHCHHHGHDDHHGHHHHGGFFHHHHGFHHHFHHHHHGGGGGGGGBBBFFGFBFCFGG0
@M03495:530:000000000-LYBTV:1:2107:16961:13432 1:N:0:GTGCTCTG+TTCTTCCT
GTCAGCATGTGAGCTTTGGAGTGAAATCTCTTGTCTTAAGGAATAAAGGAAAAAGATTCCGTCGGAGGCTCGGTGCTCTACAGGTTCAACCTTTGTACTCTATTATTGCCTCACATTCCATCTCTTGTGAAAATATATTTGATTGGCTTTTCTGCAGGTTGTTTGCCAGGACTTTCCAAGACCTCCACTAGAAAACACAATAAACTTTTTGGAAGCTGGACAACTATCTTCATTTTTCAGAAACAGTGAAC
+
CBCCCFFFFFFFGGGGGGGGGGHHHHHHHHHHHHHHHHHHHHHHHHHHHHHHHHGGHIHIHHHGGGGGGHHGGEEGHHHHHHGHHHHHHHHHHHHHHHHHHHHHHHHHHHHHHHHHHHHHHHHHHHHFHHHHHHHHHHHHHGHHFHHHHHHHHHHGFGHGHGHHHHHHHEHGHHHHHHGGFHHHHHHHHHHBHFHGHHHGDHDGHHHHHHGGHHFEGHGGHHHGHHHHHGGGGGGGGGGGGGGGGGBFFF9
@M03495:530:000000000-LYBTV:1:2107:20017:13435 1:N:0:GTGCTCTG+TTCTTCCT
GTCAGCATGTGAGCTTTGGAGTGAAATCTCTTGTCTTAAGGAATAAAGGAAAAAGATTCCGTCGGAGGCTCGGTGCTCTACAGGTTCAACCTTTGTACTCTATTATTGCCTCACATTCCATCTCTTGTGAAAATATATTTGATTGGCTTTTCTGCAGGTTGTTTGCCAGGACTTTCCAAGACCTCCACTAGAAAACACAATAAACTTTTTGGAAGCTGGACAACTATCTTCATTTTTCAGAAACAGTGAAC
+
CCCCCFFFFFFFGGGGGGGGGFHHHHHHHHHHHHHHHHHHHHHHHHHHHHHHHHGGHIIHHHHGGGGGGHHGGGGGHHHHHHHHHGHHHHHHHHHHHHHHHHHHHHHHHHHHHHHHHHHGHHHHHHHHHHGHHHHHHHHHHEFHGHHHHHHHHHHHHHHHHGHHHHHHHGHHHHFHHHFGFHHHHHHHHHHFGHHFGHHGHGHFHHHHHHGGGHHHGHGAGHHHHGHHHHGGGGGGGGGEGGGGGGGGGG9
@M03495:530:000000000-LYBTV:1:2107:2697:13436 1:N:0:GTGCTCTG+TTCTTCCT
GTCAGCATGTGAGCTTTGGAATTAGTAAATTCGTTGACGACAGAAGGAGCAAGATAACGACCACAGGGAGGGTGGTTTATCAACGGCAAAATATAGATCGGAAGAGCACACGTTTGAACTCCAGTCACGTGCTCTGATCTCGTATGCCGTCTTCTGCTTGAAAAAAAAAAAAATAATGTAAAAATCGGTGGTAGCTGCGTACGTTGATGTCACTATATGATGTAGATGATACATGAAGACATAACACATTT
+
DDCDDFFFFFFFGGGGGGGGGGHHHHHHHHHHGHHHHHGGGGGHHHHHHHHHHHHHHHGGGGGHHHHGGGGGEGGEGHHHHHFGDGGGGHHHHHHHHHHHGGGGHGHHHHHGHHHGHGHHHHHHHHHHGHHHGGHHHH1GHHGGHHHHGGGHGGHHHHHHHHHHHGCEGE;-=;:00000000:;0......000090-..--//.909000009000:0;00:000000000000000//000000.000
@M03495:530:000000000-LYBTV:1:2107:20657:13442 1:N:0:GTGCTCTG+TTCTTCCT
GTCAGCATGTGAGCTTTGGAATTAGTAAATTCGTTGACGACAGAAGGAGCAAGATAACGACCACAGGGAGGGTGGTTTATCAACGGCAAAATATAGATCGGAAGAGCACACGTCTGAACTCCAGTCACGTGCTCTGATCTCGTATGCCGTCTTCTGCTTGAAAAAAAAAAAAAAATGAGATTGAATATCGAAGATAGTGTCCTGAGATTCAAACAATCGATGAGACAATACATACTAGTCATCGTGGCTCG
+
EEEEEFFFFFFFGGGGGGGGGGHHHHHHHHHHGHHHHHGGGGGHHHHHHHHHHHHHHHGGGGGHHHHGGGGGEFFFGHHHHHGHGGGGGHHHHHHHHHHHGGGGHHHHHHHGHHHGHHHHHHHHHGHHGHHHGHHHHH1GGHGGHHGHGGGHGHHGGHHHHHHHHGGGGG<---<.01111100<1:<1../..1111111110:/11111110..00.<.11010/:<B0011:111:11110<..-.0-
@M03495:530:000000000-LYBTV:1:2107:8329:13449 1:N:0:GTGCTCTG+TTCTTCCT
GTCAGCATGTGAGCTTTGGAGTGAAATCTCTTGTCTTAAGGAATAAAGGAAAAAGATTCCGTCGGAGGCTCGGTGCTCTACAGGTTCAACCTTTGTACTCTATTATTGCCTCACATTCCATCTCTTGTGAAAATATATTTGATTGGCTTTTCTGCAGGTTGTTTGCCAGGACTTTCCAAGACCTCCACTAGAAAACACAATAAACTTTTTGGAAGCTGGACAACTATCTTCATTTTTCAGAAACAGTGAAC
+
DEDEEFFFFFFFGGGGGGGGGGHHHHHHHHHHHHHHHHFFHGFGHHHHHHHHHHGGHHIHHHHGGGGGGHHGGGGGHHHHHHGHHFHHHHHHHHHHHHHHHHHHGHHHHHHHHHHHHHHHHFHHHHHHHHHHHHHGHHHHHHHHHHHHHHHHHHHHHHHHHGHHHHHHGHHHHHHHHHGFGFHHHHHHHHGGHFHHHHGGFGGHHGHHHHGGHHHHFHHHHHHHHHHHHHGGGGGHHGGFGGBGFGFB1F<
@M03495:530:000000000-LYBTV:1:2107:13700:13465 1:N:0:GTGCTCTG+TTCTTCCT
GTCAGCATGTGAGCTTTGGAGTGAAATCTCTTGTCTTAAGGAATAAAGGAAAAAGATTCCGTCGGAGGCTCGGTGCTCTACAGGTTCAACCTTTGTACTCTATTATTGCCTCACATTCCATCTCTTGTGAAAATATATTTGATTGGCTTTTCTGCAGGTTGTTTGCCAGGACTTTCCAAGACCTCCACTAGAAAACACAATAAACTTTTTGGAAGCTGGACAACTATCTTCATTTTTCAGAAACAGTGAAC
+
CBCCCFFFFFFFGGGGGGGGGGFHHHHHHHHHHHHHHHHHHHHHHHHHHHHHHHGGHHHHHHHGGGGGGHHGGEEGHHHHHHHFHHHHHHHHHHHHHHHHHHHHHHHHHHHHHHHHHHHHHHFHHHHHHHHHHHHHHHHHHHHHBAGHHHGHHGHHHFGHHGHHHHHHHEHHHHHHHHDGHHHGHHHHHHHHHHGHGGHEHHFHHHHHHHGGGGHHFHHAHGHHHHHHEHGGGFGGGGFGGGGGGGGGGG9
@M03495:530:000000000-LYBTV:1:2107:22894:13484 1:N:0:GTGCTCTG+TTCTTCCT
GTCAGCATGTGAGCTTTGGAGTGAAATCTCTTGTCTTAAGGAATAAAGGAAAAAGATTCCGTCGGAGGCTCGGTGCTCTACAGGTTCAACCTTTGTACTCTATTATTGCCTCACATTCCATCTCTTGTGAAAATATATTTGATTGGCTTTTCTGCAGGTTGTTTGCCAGGACTTTCCAAGACCTCCACTAGAAAACACAATAAACTTTTTGGAAGCTGGACAACTATCTTCATTTTTCAGAAACAGTGAAC
+
A3AAAFFFFFFFGGGFGGG4FGHHHDFFHGFFHEGGBE6EGBCGGHHFHEFBGHFA3D55BGHGE0E?EAEECEE@GGDG5F333@3BBE1BFHFFG44@FGFGFHG44@FG3EFHEF4DE3BGHFEF?BBFGGHFFHFHB44E1?GCFHB?FF12G00@FDHHFDDGF/FFFFF1FD11?C01GG0<FGHFHD00GFA.GGH00D0=0GD-/0;.CG/CCC:;CGC00:BCFBBFGBFFG0BFBFGFFB0
@M03495:530:000000000-LYBTV:1:2107:29125:13487 1:N:0:GTGCTCTG+TTCTTCCT
GTCAGCATGTGAGCTTTGGTCCAGCCTGAGTCCTGGTTTATCAACGGCAAAATATAGATCGGAAGAGCACACGTCTGAACTCCAGTCACGTGCTCTGATCTCGTATGCCGTCTTCTGCTTGAAAAAAAAAAAAAACAAGTCAACAAGCAGCGTTTTTGTCTGTCATATTCAGTCTTATCGTCAGTCACAAGCCTCACTCGTCTATTAATCTAATATTGCACGAGCACACGTCCTTACCGTCGCTCTCGCCA
+
BBBBBBDFFFFFGGGGGGGFGGHHHGHGHHFGHHHGHHHHHHHHHGFGGGHGHHEHHHHHHG?FGHHHHHHGCGHHGHHGEH@BEEFHHGFGFFFHHGF4EGGFGHHGHG?EGGHHH44GFBGHGHGG>/////-<<.<11<<<0.<<//<-..-;:-/000;000000;0000;00;;./...900;00...//;:00.....0///9////;/////9/..-9-:..9..../9//...9-.../..9.
@M03495:530:000000000-LYBTV:1:2107:14494:13489 1:N:0:GCGCTCTG+TTCTTCCT
GTCAGCATGTGAGCTTTGGAGACTGGTTTATCAACGGCAAAATATAGATCGGAAGAGCACACGTCTGAACTCCAGTCACGTGCTCTGATATCGTATGCCGTCTTCTGCTTGAAAAAAAAATATGGAAACTGGAATGCTCGAGGACAGTAGAGGGCGGTGGAACTCCACGGGGATAGGTAAAATGCGTAGATATATGGAATAACACCGGTGTCGAAGGCTGCCGACTGGTGTTGACTTTGCCTCGCAAGCAC
+
?A>>1FFFF@D@FCFGDFFGGGGBGG1BFCGHFHFEEAEEHHFDDGGF2FEEAFE0GGHHHHGAAFFAEEDFGCG@@BGCBF//BEF1@2BFFBG0GFF@>/0FGHF1BF101BGEG///01B2111@G11@01111@1C//<@FGC1?<=10.<---:..:;0CFFB.:---9///;;99BF00:9.-AB90CBB0B///////:-----/:-----/----9--AE/----//////:///---9--9-
@M03495:530:000000000-LYBTV:1:2107:27093:13492 1:N:0:GTGCTCTG+TTCTTCCT
GTCAGCATGTGAGCTTTGGAGTGAAATCTCTTGTCTTAAGGAATAAAGGAAAAAGATTCCGTCGGAGGCTCGGTGCTCTACAGGTTCAACCTTTGTACTCTATTATTGCCTCACATTCCATCTCTTGTGAAAATATATTTGATTGGCTTTTCTGCAGGTTGTTTGCCAGGACTTTCCAAGACCTCCACTAGAAAACACAATAAACTTTTTGGAAGCTGGACAACTATCTTCATTTTTCAGAAACAGTGAAA
+
BBBBBFFFFFFFGCGGGGGFGGHHHGHHHHHHHHHHHHHHHBHHHHHHHHHHFHGGFFHHHHHGGGGGFHHGGGGFHHHHEHFHHGGGHHHHHHHFFEGFHGHHHHHGHHHHGHHHHFHHFFHHHHHDGHFHFGHHHHHHHHHHGGHHHHFFGGGFHHHHFCGFFHHFHGHHHHHFDF1?FGHGHFGHGHHFFDGHHHHFHGHHHFHHHHGGBGH.CCGHFHHEC/CCCHGGGGFGGGGGBFFGGE0;CF0
@M03495:530:000000000-LYBTV:1:2107:4460:13521 1:N:0:GTGCTCTG+TTCTTCCT
GTCAGCATGTGAGCTTTGGTTTATCAACGGCAAAATATAGATCGGAAGAGCACACGTCTGAACTCCAGTCACGTGCTCTGATCTCGTATGCCGTCTTCTGCTTGAAAAAAAAAACAACTATACAAGCCTAACACATATGTAGTTTTATTATTTTCAAGTAATGATTACTTGTTATACCATACACAATAGTACTTAAATAGCACTTAGGATGGTACACAGAAACACAATTTTAACTCCATTACCTAATCGTT
+
BBBBAFFFFDFDGGGGGG4FGGHHFHFHGGGGGHHGHHHHHHHHCGAAFFHHHHGGCGHGHHHHHHGFHHFHGHHHGHHHFD5@@FFFHGHHGEEHGFBB4BDGFCGHH//E@F/??F2@2@22<2?CCG2@2?/<1111<1@?111?1111111=F111111=11=DF<100=0=D0000/<00<0000:0;00G0:00;00:/<00C0/.00;009A/B///...;B00;90000/000;9B0/9;...
@M03495:530:000000000-LYBTV:1:2107:20581:13523 1:N:0:GTGCTCTG+TTCTTCCT
GTCAGCATGTGAGCTTTGGTCCAGCCTGAGTCCCTGGTTTATCAACGGCAAAATATAGATCGGAAGAGCACACGTCTGAACTCCAGTCACGTGCTCTGATCTCGTATGCCGTCTTCTGCTTGAAAAAAAAAACAACAGCACACCAATAGCTCATAGGGCAGCGAATGTATCTCCATCCATAGCGACATACTATGAACTCGTATCGAGTATACCAATTGACATCACATGCGTCATGTATCTACGGTAGCATG
+
CBCCDFFFFFFBGGGGGGGGGGHHGGHHHHHHHHHHHHHHHHHHHHGGGGGHHHHHHHHHHHGGGGHHHHHHHGHHHGHHGGGHHHHHHHGHHHGHHHGG4FGHFGHHHHGGGHGHHHHHHHHHHHHGGGGD//?//00?00=/..1111111111100...----00000000000.00000-:--:00000000000...;....0.000;00009000:0000009:.-..0:000000.:/9.;00:
@M03495:530:000000000-LYBTV:1:2107:12066:13526 1:N:0:GTGCTCTG+TTCTTCCT
GTCAGCATGTGAGCTTTGGTCCAGCCTGAGTCCTGGTTTATCAACGGCAAAATATAGATCGGAAGAGCACACGTCTGAACTCCAGTCACGTGCTCTGATCTCGTATGCCGTCTTCTGCTTGAAAAAAAAAAAAAATAGAACTCAGACCAAATACTCAACACCACATTACGTCGTACTAAGTACAATGTCAACGCTTCATACGTGCATGTCAATCTTTCAGCAATTACTTTATATTATACATATATATTGAT
+
CCCDDFFFFFFFGGGGGGGGGGHHHGHHGHHHHHHHHHHHHHHHHGGGGGHHHHHHHHHHHGGGGHHHHHHHGHHHGHHHHHHHHHHHHGHHHGHHHHHBGHHGGHHHHGGGHGHHHHHHHGHHHHGGGCC</><0111111111<0./.<0101<1</0.....<11<./.--:9.110:1111101111:.-...1111.0/..111<111111111111<00111:<11<11111111:11<11<111
@M03495:530:000000000-LYBTV:1:2107:8145:13639 1:N:0:GTGCTCTG+TTCTTCCT
GTCAGCATGTGAGCTTTGGTCCAGCCTGAGTCCTCTGGTTTATCAACGGCAAAATATAGATCGGAAGAGCACACGTCTGAACTCCAGTCACGTGCTCTGATCTCGTATGCCGTATTCTGCTTGAAAAAACAAAAATAATAAGTTGTCCTCAGACATGACAATCTGACCATCTGATCCCATTCTTCAATTCACCTACACATCATGTAGATCAATACACAGTAACCACATCAGTCAGCAACTCACACAACTCC
+
AAAAAFFFF1DFGGFGF1FAEGHCCFHHFFFFFGHFFHBGCHHHHHHGCEGEHFEH2AEFHFFG///AGHGHGFEHHFEH2FGHFFGHHHG/FEGGHHHHH1FGF>>F>E1E//BEGGFD1BEGH110<//?00/01122@1221111>11@F10111?<1<111110111111>=D0<1<1=1111==1000<<///000000<000000000:0:0.000;00..0000009;00/.900/9/.../00
@M03495:530:000000000-LYBTV:1:2107:3189:13652 1:N:0:GTGCTCTG+TTCTTCCT
GTCAGCATGTGAGCTTTGGAGGGCAAGGGAGGGTGGTTTATCAACGGCAAAATATAGATCGGAAGAGCACACGTCTGAACTCCAGTCACGTGCTCTGATATCGTATGCCGTCTTCTGCTTGAAAAAAAAAAAATAATACAGCGAATATAGAACAGCAGTCGTAATGTACCTAAAATACAAGCAACTATTGGCAGCGCGCTTGCTCGTGAATACAGATGAGGCATGAGAGGTACGTAAGCAATGCTAGAGAA
+
CBCCCFFFFFFFGGGGGGGGGGGGGGGGGDGGGAFEEGHHHHHHHGGGGGHHHHHHHHHHHGGGGHHHHHHHGHHH1GGHFG@@GHHHHGHHHGHHHHG4FHGHHHGHHGEFHGHHHGHHHGHFHCC/@CC<-0111000<0----.000000/:.:.;:.....900;0000009:000:.//./00000/0..-----:..00.-./.:00000;0:0/.90.0:00.000./0..00:0000000090
@M03495:530:000000000-LYBTV:1:2107:15513:13656 1:N:0:GTGCTCTG+TTCTTCCT
GTCAGCATGTGAGCTTTGGTTTATCAACGGCAAAATATAGATCGGAAGAGCACACGTCTGAACTCCAGTCACGTGCTCTGATCTCGTATGCCGTCTTCTGCTTGAAAAAAAAAAAAACAAAGCCAACACGTACTAATTGGTGTGAGTCCACGTGTGCATATCATGCCCGCTATATAAATAGTAGTGTAATGAACTAGTGTGAAACGTAGAACCGAATGTAAGCTGTGTGTTAATACTGCACTGGCAGTATG
+
CCDDDFFFFFFFGGGGGGGGGGHHHHHHGGGGGHHHHHHHHHHHGGGGHHHHHHHGHHHGHHHHHHHHHHHHGHHHGHHHHH5EGHGGHHHHGGGHGHHHHGHHFGHHHGGG/>@C//?/010000///.<0..11111<<...0000<0<..<<.000<00:0000/:<--:00000000:00<:00000000000000000009<.<900.---.0::0<0000/0<./000000000:0//./.<0<0
@M03495:530:000000000-LYBTV:1:2107:8858:13666 1:N:0:GTGCTCTG+TTCTTCCT
GTCAGCATGTGAGCTTTGGAGTGAAATCTCTTGTCTTAAGGAATAAAGGAAAAAGATTCCGTCGGAGGCTCGGTGCTCTACAGGTTCAACCTTTGTACTCTATTATTGCCTCACATTCCATCTCTTGTGAAAATATATTTGATTGGCTTTTCTGCAGGTTGTTTGCCAGGACTTTCCAAGACCTCCACTAGAAAACACAATAAACTTTTTGGAAGCTGGACAACTATCTTCATTTTTCAGAAACAGTGAAC
+
CCCDDFFFFFFFGGGGGGGGGGHHHHHHHHHHHHHHHHHHHHHHHHHHHHGHHHGGHIIHHGHGGGGGGHHGGGGGHHHGHHGGHHHHHHHHHHHHHHHHHHHHHHHHHHHHHHHHHHHHHHHHHHHHHHHHFGHHHHHHHHHHHHHHHHHHHHHHFHHHHGHHHHHHHHGHHHHHHGDHHHHHHHGHHHHEHHHHHHHGGGHFHHHHHHGGGGGHHHHHHFHEHHHHHHGGGGGGGGGGGGGGGGBFGF0
@M03495:530:000000000-LYBTV:1:2107:9479:13668 1:N:0:GTGCTCTG+TTCTTCCT
GTCAGCATGTGAGCTTTGGTCCAGCCTGAGTCCTGGTTTATCAACGGCAAAATATAGATCGGAAGAGCACACGTCTGAACTCCAGTCACGTGCTCTGATCTCGTATGCCGTCTTCTGCTTGAAAAAAAAAAAAAATAAATACAATGAACTACGAACTGAATTTCAGACATGTAAAGTAGTACAGAATGCTCATACACTTATCCATACCTACCTCTACTTCATAAGTTGTCATAACATGTTATCGAAGTGAT
+
EDEEEFFFFFFFGGGGGGGGGGHHHGHHHHHHHHHHHHHHHHHHHGGGGGHHHHHHHHHHHGEGGHHHHHHHGHHHGHHHHHHHHHHHHGHHHGHHHHHFHHHGGHHHHGGGHGHHHHHGHHHHHHGGGGG///<011<111<1>01<1100<..-.00011111110/101111111111111101:11111<100111111111//11/.<00011:111111111<11111<010<11:1../..011
@M03495:530:000000000-LYBTV:1:2107:5694:13669 1:N:0:GTGCTCTG+TTCTTCCT
GTCAGCATGTGAGCTTTGGAGTGAAATCTCTTGTCTTAAGGAATAAAGGAAAAAGATTCCGTCGGAGGCTCGGTGCTCTACAGGTTCAACCTTTGTACTCTATTATTGCCTCACATTCCATCTCTTGTGAAAATATATTTGATTGGCTTTTCTGCAGGTTGTTTGCCAGGACTTTCCAAGACCTCCACTAGAAAACACAATAAACTTTTTGGAAGCTGGACAACTATCTTCATTTTTCAGAAACAGTGAAC
+
BABCBFFFFFFFGGGGGGGGGGHHHHHHHHHHHHHHHHHHHGHHHHHHHHHHHHGGHHHHHIHGGGGGGHHGGGGGHHHHHHGHHHHHHHHHHHHHHHHGHHHHHHHHHHHHHHHHHHHHHHHHHHHHHHHHHHHGHHHHHHHHHHHHHHHHHHHHGHGHFFHHHGHHHHHHHHHHHHHGHHHFHHFHHHHGHGEHHHHGHGHGGHHHHHG?0GHGFHBGFGGFHHGHHHGGGGGGGGGFFCFGGGFGGGB
@M03495:530:000000000-LYBTV:1:2107:11590:13673 1:N:0:GTGCTCTG+TTCTTCCT
GTCAGCATGTGAGCTTTGGAATATTTTGCTGGTTTATAACGGCAAAATATAGATCGGAAGAGCACACGTCTGAACTCCAGTCACGTGCTCTGATCTCGTATGCCGTCTTCTGCTTGAAAAAAAAAAAAAAAAAACATGAAATAGATACTATACGTACACATCATCTCTATAATATAAGCATATTAACCAGCTATATACCTTACATTTGTTGTGTCTGTCTGCTACTGTTTCCTCACAGTAGGACTGTTGAT
+
CBCDDFFFFFFFGGGGGGGGGGHHHHHHHHHHHHHHHHHHGGGGGHHHHHHHGHHHGGGGHHHHHHHGHHHGHHHHHHHHHHGHFHHHGHHHHG4GHGFGHHHHGGGHGHHHHHHHHHHHHGGGCC<<//----..00<00000;00000000.00..000000000:0;000:00000000000:000..:00000000000000;0:/././00000000000;;00:00;:0.0000000::.00000
@M03495:530:000000000-LYBTV:1:2107:25141:13676 1:N:0:GTGCTCTG+TTCTTCCT
GTCAGCATGTGAGCTTTGGTCCAGCCTGAGTCCTGGTTTATCAACGGCAAAATATAGATCGGAAGAGCACACGTCTGAACTCCAGTCACGTGCTCTGATCTCGTATGCCGTCTTCTGCTTGAAAAAAAAAATAGTACACCTGGGAATTCGATTTGGGAGTGCAAGGCTAGATCTAGGTGGGGGGGGGGAGTATTCGCAGTGACGCCGCGGCATGCGTGGGTCGTCTGAGGAGAGACGTAGGCGTAGGCGCC
+
BBBBBFFFFFF5GGGFGGGEGFHHHGFHEGBFDGFGGHHHHHHHHGGGGGHFDFFBGGHGHGGEEFFHHFGHGGEHCGGHHHE33B3GGGGEEGFFHE4BBFG1?GBEFEEGEFFHFHHG30FFHF/<///0112@<<<00?0/01011<111.11...>0=<00..<0<00000=0<0:---9------./BF/B9.A.://.:;--9----./;..--.99-..;//.;....9...../-9;-./---
@M03495:530:000000000-LYBTV:1:2107:29620:13682 1:N:0:GTGCTCTG+TTCTTCCT
GTCAGCATGTGAGCTTTGGAGTGAAATCTCTTGTCTTAAGGAATAAAGGAAAAAGATTCCGTCGGAGGCTCGGTGCTCTACAGGTTCAACCTTTGTACTCTATTATTGCCTCACATTCCATCTCTTGTGAAAATATATTTGATTGGCTTTTCTGCAGGTTGTTTGCCAGGACTTTCCAAGACCTCCACTAGAAAACACAATAAACTTTTTGGAAGCTGGACAACTATCTTCATTTTTCAGAAACAGTGAAA
+
BBBBBFFFFFFFGGGCGGFGGGHHGHHHHHHBHGHHHHHHGFHHHHHHHHHHHGGGHHEHHGG?EEE?EGGGGBEGHHFHBG@3BGGHHHHHHFGHGFHHHGHHHHHHHHEFHEFHHHGGHHHHHHHGG4B?BFGHHHHHHEFFHA2GGHHHHHEHHGHHFGHHHEHHGHHHHHHHHHBGEGHHHACHHHF1D<FGG<GEDDH0GFHHHHGGHHHGCB/CC0GHGGCCGH0CBFGGGFGFGFFFEGFFBB0
@M03495:530:000000000-LYBTV:1:2107:18696:13690 1:N:0:GTGCTCTG+TTCTTCCT
GTCAGCATGTGAGCTTTGGAATTAGGGAGCAAGATAACGACCACAGGGAGGGTGGTTTATCAACGGCAAAATATAGATCGGAAGAGCACACGTCTGAACTCCAGTCACGTGCTCTGATATCGTATGCCGTCTTCTGCTTGAAAAAAAAAAAAAAAAACTCACTGCATCCACGTAACGTACACCCTCAGAATACTAATCATAAGCTCAATCCAATAGTGTGAGTAATCATGTGGTAAGCATTGTCGGAACAT
+
BBBBBFFFFFFFGGGGFGFEFGHHFHHHGGHGHGGHHHGFGGEHHHHGGGGG1AEEFHHHHHGHGCGFFFHFFHHHHGHE>EA>FGHFHHHGHHHGHHGHHHGHHHHHGHGHGHHHGG3FGGHHGHHHGGGHGHHHHHGHHGHHGG>D@--::-9--.000/000000/0/..;...;;..//..99////////:9////////////:9///////;///////9/9////.//////////.--.;./
@M03495:530:000000000-LYBTV:1:2107:11673:13696 1:N:0:GTGCTCTG+TTCTTCCT
GTCAGCATGTGAGCTTTGGAATTAGCTGGTTTATCAACGGCAAAATATAGATCGGAAGAGCACACGTCTGAACTCCAGTCACGTGCTCTGATCTCGTATGCCGTCTTCTGCTTGAAAAAAAAAACAAAACAGCTGTTCAGAAGCAAACTGCGCCGCCACTTCTTGATGCTAATACTCACACTAACACATCTTTCTACTACGTCATTTAGCGAACTTTATCAGCTGGGGTCTGACGAAATACTACTAGCGTT
+
AAABBFFFFFFFGGGGGGFGFGHHHHHHHCGFHHHHHHGFGGGHHHHHHHFFHHGGEGFGHHHHHGEHHGHHHHHHHHGHFH?GGHFHHHHHBG@FGGHHHGGECHGHFDFEGH0EFFGG@/////?@00/@01?11<@??11?10101>1.-<-<-<.C0<00:00000;:000000:0/////;/CBF0C0000000099.9.00;00--9-./////9/9/:..;;..//9..-..;///9////-9;
@M03495:530:000000000-LYBTV:1:2107:26013:13713 1:N:0:GTGCTCTG+TTCTTCCT
GTCAGCATGTGAGCTTTGGAATTAGTAAATTCGTTGACGACAGAAGGATAACGACCACAGGGAGGGTGGTTTATCAACGGCAAAATATAGATCGGAAGAGCACACGTCTGAACTCCAGTCACGTGCTCTGATCTCGTATGCCGTCTTCTGCTTGAAAAAAAAAAATACTTGTTATCCTATTACAAATGGAAATTCACGAGCAATTAGGATGGGTAAAAGGAGGCCCATTTTGCCCCAGTTAACGGATGGTG
+
BBBBBFFFFDDBGGGGGGFGGGHHFFGHFGGHGBFHHFEFGGGHHFHHFFHHGGGGGHHGHGFECEEEFEFGGFHFHHGFFG@CFGHHHGEGHEGFGGHFHFHHHGHGFCGFHHGHHHHFDDEHHEFHGHHH2GGFFGGGHH@GFHGHHHGFG1FFHB>DGC-;-.00;;00009900;00;0;;090C0909B0009.99-////9/://../9///9.....;..9/99////.9.9///9.-.9-.9/
@M03495:530:000000000-LYBTV:1:2107:10095:13724 1:N:0:GTGCTCTG+TTCTTCCT
GTCAGCATGTGAGCTTTGGAATTAGTAAAACAGAAGGAGCAAGATAACGACCGAGGGTGGTTTATCAACGGCAAAATATAGATCGGAAGAGCACACGTCTGAACTCCAGTCACGTGCTCTGATCTCGTATGCCGTCTTCTGCTTGAAAAAAAAAAAAACAAATGAAAAGAATACGCGACACAAGAAGAACAGACACAAAGCAAGGAATGACAGGTACATATGAGGAACAACAAAGTGTCAAAAAGAATGAA
+
BCCBCFFFFBFFGGGGGGGGGGHHHHGHHHHHHHHHHHHHHHHHHHHHGGEGGGEGGBFEEGHHHHHHHGGGGGHHHHHHHHGHHGGGGHHHGHHHGGHHGHHHHHHGGHGHHGHHHGHHHGG2GHGFGHHHHGDGHGHHHHHHHHGHHHGGGEF:<-<<..<00<00/.<000.<-----/<.///0/////<///..//0//../000000.00<000:000/0/.//.99</0000:000....0000
@M03495:530:000000000-LYBTV:1:2107:20603:13725 1:N:0:GTGCTCTG+TTCTTCCT
GTCAGCATGTGAGCTTTGGAGTGAAATCTCTTGTCTTAAGGAATAAAGGAAAAAGATTCCGTCGGAGGCTCGGTGCTCTACAGGTTCAACCTTTGTACTCTATTATTGCCTCACATTCCATCTCTTGTGAAAATATATTTGATTGGCTTTTCTGCAGGTTGTTTGCCAGGACTTTCCAAGACCTCCACTAGAAAACACAATAAACTTTTTGGAAGCTGGACAACTATCTTCATTTTTCAGAAACAGTGAAC
+
CCCDCFFFFFFFGGGGGGGGGGHHHHHHHHHHHHHHHHHHHHHHHHHHHHHHHHGGHIHIHGHGGGGGGHHGGGGGHHHHHHHHHHHHHHHHHHHHHHHHHHHHHHHHHHHHHHHHHHHHHHHHHHHHHHHHHHHHHHHHHHHHHGHHHHHGHHHHHHHHHGHHHHHHHHHHHHGHHHGHHHHHHHHHHHHGFHFHHHHGHHHHHHHHHHGGFHFHGHHHHHHHHHHGHHGGGGGGGGGGGGGGGGGGGG0
@M03495:530:000000000-LYBTV:1:2107:13273:13732 1:N:0:GTGCTCTG+TTCTTCCT
GTCAGCATGTGAGCTTTGGAATTAGTAAATTCGTTGACGACAGAAGGAGCAAGATAACGACCACAGGGAGGGTGGTTTATCAACGGCAAAATATAGATCGGAAGAGCACACGTCTGAACTCCAGTCACGTGCTCTGATCTCGTATGCCGTCTTCTGCTTGAAAAAAAAAAAAAAAAACAACAGGACATCAAACATGATAATTTGCGAGACGCAGGTGATGTGGAGGTAAATGACGCTCAACTCACTCGAAT
+
DEEECFFFFFFFGGGGGGGGGGHHHHHHHHHHGHHHHHGGGGGHHHHHHHHHHHHHHHGGGGGHHHHGFGGGEGGGGHHHHHGHGGGGGHHHHHHHHHHHGGGGHHHHHHHGHHHGHHHHHHHHHHHHGHHHGHHHHG1GHHGGHHHHGEGHGHHHHHHHHHHHHGCGG@---99<9....</.../000<00.00011:11111<-9-<<----<<1111100...01<11:0.....0/1:00:1../0
@M03495:530:000000000-LYBTV:1:2107:21623:13765 1:N:0:GTGCTCTG+TTCTTCCT
GTCAGCATGTGAGCTTTGGAGTGAAATCTCTTGTCTTAAGGAATAAAGGAAAAAGATTCCGTCGGAGGCTCGGTGCTCTACAGGTTCAACCTTTGTACTCTATTATTGCCTCACATTCCATCTCTTGTGAAAATATATTTGATTGGCTTTTCTGCAGGTTGTTTGCCAGGACTTTCCAAGACCTCCACTAGAAAACACAATAAACTTTTTGGAAGCTGGACAACTATCTTCATTTTTCAGAAACAGTGAAC
+
CCCCCFFFFFFFGGGGGGGGGGHHHGHHHHHHHHHHHHHHHHHHHHHHHHHHHHGGHHHIHHHGGGGGGH1EFGGGHHHHHHHHHHHHHHHHHHHGHHHHHHHHHHHHHHHHHHHHHHHHHHHHHHHHHHHHGHHHHHHHHEHHFHHHHHHHHHHHHHHHHGHHHGHHHFHHHHHHHHFHHHHHHHHHGHHHHHHHHHHGHFHFHHHHHHGGHHHHHHHGHHHGHHHHHHGEFFFGGGGGGGGGGGFGGF0
@M03495:530:000000000-LYBTV:1:2107:9267:13792 1:N:0:GTGCTCTG+TTCTTCCT
GTCAGCATGTGAGCTTTGGAGTGAAATCTCTTGTCTTAAGGAATAAAGGAAAAAGATTCCGTCGGAGGCTCGGTGCTCTACAGGTTCAACCTTTGTACTCTATTATTGCCTCACATTCCATCTCTTGTGAAAATATATTTGATTGGCTTTTCTGCAGGTTGTTTGCCAGGACTTTCCAAGACCTCCACTAGAAAACACAATAAACTTTTTGGAAGCTGGACAACTATCTTCATTTTTCAGAAACAGTGAAC
+
CCDEEFFFFFFFGGGGGGGGGGHHHHHGHHHHHHHHHHHHHHHHHHHHHHHHHHGGHIHHHHHGGGGGGHHGGGGGHHHHHHGHHHHHHHHHHHHHHHHHHHHHHHHHGHHHHHHHHHHHHHHHHHHHHHHHHHHHHHHHHHHHHGHHHHHHHHHHHHHHHGHHHHHHGHHHHHHHHGGGFHHHHHHHHHGFHHHFHHHGHHHHHHHHHHGGFHHGGHHHHHGEHHHHHHGGGGGGGGFFE<FGGGFGGGB
@M03495:530:000000000-LYBTV:1:2107:6938:13801 1:N:0:GTGCTCTG+TTCTTCCT
GTCAGCATGTGAGCTTTGGAGTGAAATCTCTTGTCTTAAGGAATAAAGGAAAAAGATTCCGTCGGAGGCTCGGTGCTCTACAGGTTCAACCTTTGTACTCTATTATTGCCTCACATTCCATCTCTTGTGAAAATATATTTGATTGGCTTTTCTGCAGGTTGTTTGCCAGGACTTTCCAAGACCTCCACTAGAAAACACAATAAACTTTTTGGAAGCTGGACAACTATCTTCATTTTTCAGAAACAGTGAAC
+
CCCCBFFFFFFFGGGGGGGGGGHHHHHHHHHHHHHHHHHHHHHHHHHHHHHHHHGGHHHIHHHGGGGGGHHGGGGGGHHHHHHHHHHHHHHHHHHHHHHHHHHHHHHHHHGHHHHHHHHHHHHHHHHHHHHHHHHHHHHHHGHHHFHHHHHHGFEHHHHHHFHHHHHHGHHHHHHHHHGHHHGHHHHHHHHGHHHHHHHGHHGHHBGHHHGGHHGGHHFGHHGEGHHHHHGGGGGGGFGGGGGGGGCFGF0
@M03495:530:000000000-LYBTV:1:2107:24233:13803 1:N:0:GTGCTCTG+TTCTTCCT
GTCAGCATGTGAGCTTTGGAGGGCAAGAAGTGGTTGTGACTGGTTTATCAACGGCAAAATATAGATCGGAAGAGCACACGTCTGAACTCCAGTCACGTGCTCTGATCTCGTATGCCGTCTTCTGCTTGAAAAAAAAAAACAAAACGCAAGTACATATCATGGACCTGGGCTTGTGGTCGCAGAATGGAGAGCCGTAGTGGGCTCCGTATGACCTCTGTGTGTAGACATCGCAGTGTAGCGCACTAACTTCG
+
EDDEEFFFFFFFGGGGGGGGGGGGGGGHHHFGHGGGGGHHHHHHHHHHHHHHGGGGGHHHHHHHHHHHGGGGHHHHHHHGHHGGHHHHHHHHHHHHGHHHGHHGHHGHHHGGGHHHGGGHGHHHHHHHFGHHHGGGCCA.>.>0<--<-<111=1<11111000//::../.-.0./:---.-/1100/0...-...<:.../...<../1101000111.<111<11:.9...011:<-----000111.
@M03495:530:000000000-LYBTV:1:2107:20515:13811 1:N:0:GTGCTCTG+TTCTTCCT
GTCAGCATGTGAGCTTTGGAGTTGACGACAGAAGGAGCAAGATAACGACCACAGGGAGGGTGGTTTATCAACGGCAAAATATAGATCGGAAGAGCACACGTCTGAACTCCAGTCACGTGCTCTGATCTCGTATGCCGTCTTCTGCTTGAAAAAAAAAAAAAAAAACTATATAAACGTCACTTTAGTATGTGTGGAAGATAGTGATTGATAGATAAGTCTAGGTAGTAGGATGATTGAGTCCAGCGATTGGA
+
DCCDEFFFFFFFGGGGGGGGGGHHHHGGGGGHHHHHHHHHHHHHHHGGGGGHHHHGGGGGEFGEGHHHHHHHGGGGGHHHHHGHHHHHGGGGHHHHHHHGHHHGHHHHHHHHHHHHGHHHGHHHHH2GHHFGHHHHGGGHGHHHHHHHHHHHHGGGG@<<--<--.011111<10..9.<110111111::1.<00:.1111111110111111101<11101100:1001001110011010/--....0
@M03495:530:000000000-LYBTV:1:2107:13490:13817 1:N:0:GTGCTCTG+TTCTTCCT
GTCAGCATGTGAGCTTTGGAGGGCAAGAAGTGGTTGTGACTGGTTTATCAACGGCAAAATATAGATCGGAAGAGCACACGTCTGAACTCCAGTCACGTGCTCTGATCTCGTATGCCGTCTTCTGCTTGAAAAAAAAAAAAAATATAGTCCATATAATCCACACAGCAATGTGTCACTATCAAGCTGTTTAATCAGATAACAGAGTTTAGCTTGTTCACTGCTTGATCATAATAGAATCGACTCTTGACTAG
+
CBCDDFFFFFFFGGGGGGGGGGGGGGGHHHGHHGGGGGHHHHHHHHHHHHHHGGGGGHHHHHHHHHHHGGGGHHHHHHHGHHGGHHHHHHHHHHHHGHHHGHHHGHBHHHGGHHHHGGGHGHHGHHHHGHHFHGFG/<>>--.<00<00000<00<0<0<00..../<00<00<0:<B0:0000<000000000000<:000/<0<000000/:0<<0000000.00000<00000:0..<..0000:000
@M03495:530:000000000-LYBTV:1:2107:22566:13828 1:N:0:GTGCTCTG+TTCTTCCT
GTCAGCATGTGAGCTTTGGAGTGAAATCTCTTGTCTTAAGGAATAAAGGAAAAAGATTCCGTCGGAGGCTCGGTGCTCTACAGGTTCAACCTTTGTACTCTATTATTGCCTCACATTCCATCTCTTGTGAAAATATATTTGATTGGCTTTTCTGCAGGTTGTTTGCCAGGACTTTCCAAGACCTCCACTAGAAAACACAATAAACTTTTTGGAAGCTGGACAACTATCTTCATTTTTCAGAAACAGTGAAC
+
CCCCCFFFFFFFGGGGGGGGGGHHHHHHHHHHHHHGHHHHHHHHHHHHHHHHHHGGHHHHHHHGGGGFGHHGGGGGHGHHHHHHHHHHHHHHHHHHHGHHHHHHHHHHHHHHHHHHHHGHHHHHHHHHHHHHHHHHHHHHHHHHHGHHHHHHHHHDHHHHHGHHGHHHHGGHHHHHHHHHFHHHHGHHHHHFFHHHHHHGHDGGHFHHHHGGHGEEGHGGFFHFEHGFHHGGGGGGGGGGGGGGFGBBFG0
@M03495:530:000000000-LYBTV:1:2107:15472:13836 1:N:0:GTGCTCTG+TTCTTCCT
GTCAGCATGTGAGCTTTGGTCCAGCCTGAGTCCTGGTTTATCAACGGCAAAATATAGATCGGAAGAGCACACGTCTGAACTCCAGTCACGTGCTCTGATCTCGTATGCCGTCTTCTGCTTGAAAAAAAAAAAAAAAAGATAGTAAGAGCACACGTCTGAACTCCATTCAAAGCTCGAAAGAGCTTATGTCTTCATTTGCTTGTAAAAAAGATCGTGTTGAGTACTGTAATCTAGTCGTTATTAGCTGCTTG
+
CCCCCFFFFFFFGGGGGGGGGGHHHGHHHHHHHHHHHHHHHHHHHGGGGGHHHHHHHHHHHGGGGHHHHHHHGHHHGHHHHHHHHHHHHGHHHGHHHGGDHHHGGHHHHGEGHGHHHHHHHEHHGHGG@BBC/>--<..0<<<00000<0./C-..::0000000;0:9000/;0.-9..///=09;00000000000;009.00000-..00.:....0000000;0000:0000.....000/;0;000
@M03495:530:000000000-LYBTV:1:2107:19805:13856 1:N:0:GTGCTCTG+TTCTTCCT
GTCAGCATGTGAGCTTTGGAGTGAAATCTCTTGTCTTAAGGAATAAAGGAAAAAGATTCCGTCGGAGGCTCGGTGCTCTACAGGTTCAACCTTTGTACTCTATTATTGCCTCACATTCCATCTCTTGTGAAAATATATTTGATTGGCTTTTCTGCAGGTTGTTTGCCAGGACTTTCCAAGACCTCCACTAGAAAACACAATAAACTTTTTGGAAGCTGGACAACTATCTTCATTTTTCAGAAACAGTGAAC
+
CCDCCFFFFFFFGGGGGGGGGGHHHHHHHHHHHHHHHHHHHHHHHHHHHHHHHHGGHIIHHHHGGGGGGHHGGGGGHHHHHHHHHHHHHHHHHHHGHHHHHHHHHHHHHHHHHHHHHHHHHHHHHHHHHHHHHHHHHHHHHFHHHHHHHHHHHHHGHHHHHGHHHHHHHHHHHHHHHHFHFHHHHHGHHHHHFHHHHHHGHHHDHHHHHHGGEHHHFHHHFHHGHHHHGHGGGGGGGGHGGFFGGGGGGG0
@M03495:530:000000000-LYBTV:1:2107:8836:13857 1:N:0:GTGCTCTG+TTCTTCCT
GTCAGCATGTGAGCTTTGGAGTGAAATCTCTTGTCTTAAGGAATAAAGGAAAAAGATTCCGTCGGAGGCTCGGTGCTCTACAGGTTCAACCTTTGTACTCTATTATTGCCTCACATTCCATCTCTTGTGAAAATATATTTGATTGGCTTTTCTGCAGGTTGTTTGCCAGGACTTTCCAAGACCTCCACTAGAAAACACAATAAACTTTTTGGAAGCTGGACAACTATCTTCATTTTTCAGAAACAGTGAAC
+
BCCCCFFFFFFFGGGGGGGGGGHHHHHHHHHHHHHHHHHHHHHHHHHHHHHHHHGGHIHHHHHGGGGGGHHGGGGGHHHHHHGHHHHHHHHHHHHHHHHHHHHHHHHHHHHHHHHHHHHHHHHHHHHHHHHGHGHHHHHHHHHHHHHHHHHHHHHGFHHHHGHHHHHHHFHHHHHHHHGHHHHHHHHHHHHEHHHHHHHGHHFHHHHHHHGGHHHGHHHHHGFHHHEHHHFGFGGGGGGGGBGFGGBFFG9
@M03495:530:000000000-LYBTV:1:2107:13500:13857 1:N:0:GTGCTCTG+TTCTTCCT
GTCAGCATGTGAGCTTTGGAGACTGGTTTATCAACGGCAAAATATAGATCGGAAGAGCACACGTCTGAACTCCAGTCACGTGCTCTGATCTCGTATGCCGTCTTCTGCTTGAAAAAAAAAAAATAATAAATCAATTAGATTCATACAAATGAAAATTACGTACCAAATAAACATACTTTGAATGACTAACTAGTATCAATATTGTCTGAATATCTGCAAGTATGAGTTCTCTATATTGTCGATATTTTATT
+
CBCCDFFFFFFFGGGGGGGGGGGHHHHHHHHHHHHGGGGGHHHHHHHHHHHGGGGHHHHHHHGHHHGHHHHHHHHHHHHGHHGGHHHHH4GHHFFHHHHGFGHGHHHHHHHHHHHHGGG@B>>0D11111?111?111111?11<11111<1111111=./0..=C.0000000000;000;00:00;000C0:00000900000000009000000;:00;900000000;000000;0;:;.-00009;
@M03495:530:000000000-LYBTV:1:2107:9319:13873 1:N:0:GTGCTCTG+TTCTTCCT
GTCAGCATGTGAGCTTTGGACTCCTGACTGGTTTATCAACGGCAAAATATAGATCGGAAGAGCACACGTCTGAACTCCAGTCACGTGCTCTGATCTCGTATGCCGTCTTCTGCTTGAAAAAAAAAAAAATAAAATGTCGTCTCTAAGTACTGTGACTTGATATAAAAAGATTGCTGTAACATTGATTATACATTTAATACTTATATTTTGTCTATATATACATTATATGTTCTATCTATCCACTACTTATT
+
CCCCCFFFFFFFGGGGGGGGGGHHHHHHHHHHHHHHHHHHGGGGGHHHHHHHHHHHGGGGHHHHHHHGHHHGHHHHHHHHHHFHGHGHGHHHHG4GHHFGHHHHGGGHGHHHHHHGHHHHHGGGGB>//0?1111111..>>011111111=00000000<0000000..000000000000000000;000000000000009;00000/00000090000090000000900000000/009//0000:
@M03495:530:000000000-LYBTV:1:2107:11741:13895 1:N:0:GTGCTCTG+TTCTTCCT
GTCAGCATGTGAGCTTTGGTCCAGCCTGAGTCCCTGGTTTATCAACGGCAAAATATAGATCGGAAGAGCACACGTCTGAACTCAAGTCACGTGCTCTGATCTCGTATGCCGTCTTCTGCTTGAAAAAAAAAAAAACACATAACATCAGAATAGTGGCCGTCATCATTAGATTAGTACTCATGTCGCTATAACACTATAGTGTCACATAGTGCAGATGTGATATATAGACTCTGGCAGCACGCTGAGGAGAG
+
CCCCCFFFFFFFGGGGGGGGGGHHHGHHHHHHHHHHHHHHHHHHHHGGGGGHHHHHHHHHHHGGGGHHHHHHHGHHHGHHHHHHHHHHHHGHHHGHHHHGFHHHGGHHHHGGGHGHHHHHHHHHHHHGGFFC</>..0<1111111110000<<0...---..00000;00000000;0000:0.....;0;000/00000;09000000000090000000;000900000:00/..:.9-....;0...
@M03495:530:000000000-LYBTV:1:2107:10215:13927 1:N:0:GTGCTCTG+TTCTTCCT
GTCAGCATGTGAGCTTTGGAGTGAAATCTCTTGTCTTAAGGAATAAAGGAAAAAGATTCCGTCGGAGGCTCGGTGCTCTACAGGTTCAACCTTTGTACTCTATTATTGCCTCACATTCCATCTCTTGTGAAAATATATTTGATTGGCTTTTCTGCAGGTTGTTTGCCAGGACTTTCCAAGACCTCCACTAGAAAACACAATAAACTTTTTGGAAGCTGGACAACTATCTTCATTTTTCAGAAACAGTGAAC
+
BBBBBFFFFFFFGGGGGGGGGGHHHHHHHHHHHHHHHHHHHHHHHHHHHHHHHHGGHHHHHHHGGGGGGHHGGGGGHHHHHHHHHHHHHHHHHHHHHHHHHHHHGHFHGHHGHHHHHHHHHHHHHHHHGHHHHHHGHHHHHBGHFHGHHHHHHHFGEHHHHGHHHGHHGFFHHHFHHF?DAGHFHGHHHHGGFG<GGGHEGHHHHHHHHHGGGGFECHGFHFHEFHHHHHGGGGFGGFFEGGGGGGCFGF9
@M03495:530:000000000-LYBTV:1:2107:11735:13951 1:N:0:GTGCTCTG+TTCTTCCT
GTCAGCATGTGAGCTTTGGAGACTGGTTTATCAACGGCAAAATATAGATCGGAAGAGCACACGTCTGAACTCCAGTCACGTGCTCTGATCTCGTATGCCGTCTTCTGCTTGAAAAAAAAAAAAAAAACACGAAGTCGTCAATAAAAATATTTCCTATGCCACGCCATATCTGTCACATCCACCTAGCAGACTCGTATACTATAATGTCACAAACAGTTTTCCATCTTGCTGCCATTACACGTGCTGCCTCT
+
DCDDDFFFFFFFGGGGGGGGGGGHHHHHHHHHHHHGGGGGHHHHHHHHHHHGGGGHHHHHHHGHHHGHHHHHHHHHHHHGHHHGHHHHHBGHHGGHHHHGGGHGHHHHHHHHHHHHGGGGG/>//--.>0.-..<0<....000000.<000:C0000<:00:....000000000000/00<.000:0/.00.../<00<::000<000<0...<:000000000000000.0000000<....00.000
@M03495:530:000000000-LYBTV:1:2107:18358:13951 1:N:0:GTGCTCTG+TTCTTCCT
GTCAGCATGTGAGCTTTGGAGTGAAATCTCTTGTCTTAAGGAATAAAGGAAAAAGATTCCGTCGGAGGCTCGGTGCTCTACAGGTTCAACCTTTGTACTCTATTATTGCCTCACATTCCATCTCTTGTGAAAATATATTTGATTGGCTTTTCTGCAGGTTGTTTGCCAGGACTTTCCAAGACCTCCACTAGAAAACACAATAAACTTTTTGGAAGCTGGACAACTATCTTCATTTTTCAGAAACAGTGAAC
+
CCDDCFFFFFFFGGGGGGGGGGHHHHHHHHHHHHHHHHHHHHHHHHHHHHHHHHGGHHHHHHHGGGGGGHHGGGGGHHHHHHHHHHHHHHHHHHHHHGHHHHHHHHHHHHHHHHHHHHHHHHHHHHHHHHHHHHGHHHHHHHGHHHGHHHHHHHHHHHHHHGHHHHHHHHHHHHHHHHFGHHHHHHHHHGHHHHHHHGHGHHHHHHHHHHGGHHHHGHHFHGHFFHHHHHGGGHGGGGHGGGFGGFFGGF0
@M03495:530:000000000-LYBTV:1:2107:20963:13974 1:N:0:GTGCTCTG+TTCTTCCT
GTCAGCATGTGAGCTTTGGTTTATCAACGGCAAAATATAGATCGGAAGAGCACACGTCTGAACTCCAGTCACGTGCTCTGATCTCGTATGCCGTCTTCTGCTTGAAAAAAAAAAAAAAACCATCGTATACGATGAGGCATCGCAACTGGAATAGATCCACTCAAGCAAAACAATGTATTGACTATCAAACATAGCATGGTGACGTGGTCTGATCTAATGACCGTAATCATCTCTAAGTGTCATCTCTCTAT
+
BBBCCFFFFFFFGGGGGGGGGGHHHHHHGGGGGHHHHHHHHHHHGGGGHHHHHHHGHHHGHHHHHHHHHHHHGHHHGHHHHG5FGEFGHGHGGEEHGHHHHHHHHHHHHGGGGGC</<////<1..0011<...1</<.0<....-////00000000000//000//0/:..:0:00<000000:0000.00<0000.:00:.....<0/00000000000-<...00<0<00000<0000000000000
@M03495:530:000000000-LYBTV:1:2107:27008:13977 1:N:0:GTGCTCTG+TTCTTCCT
GTCAGCATGTGAGCTTTGGAGTGAAATCTCTTGTCTTAAGGAATAAAGGAAAAAGATTCCGTCGGAGGCTCGGTGCTCTACAGGTTCAACCTTTGTACTCTATTATTGCCTCACATTCCATCTCTTGTGAAAATATATTTGATTGGCTTTTCTGCAGGTTGTTTGCCAGGACTTTCCAAGACCTCCACTAGAAAACACAATAAACTTTTTGGAAGCTGGACAACTATCTTCATTTTTCAGAAACAGTGAAC
+
CBCCCFFFFFFFGGGGGGGGGGHHHHHHHHGGCHHHHHGHGHHHHHHHHHHHHHGGHHIIHHHGGGGCEHHGGGGGHHHHHFHHHHHHHHHHHHHHHHHHHHHGHHHHHHHHHHGHHHHHHHHHHHHFGHHHHHHHHHHHHBHFFHHHHHHFHHHHHHHHHGHHHHGHGHGEHHGHHHGHGHGHHHHHHHHDGHHHHHGGHFHHHHHGHHFCHHHHHHGAHHHHHF;0GEGEFGGGGBBBFFFFFGGGGF0
@M03495:530:000000000-LYBTV:1:2107:8784:14001 1:N:0:GTGCTCTG+TTCTTCCT
GTCAGCATGTGAGCTTTGGTCCAGCCTGAGTCCCTGGTTTATCAACGGCAAAATATAGATCGGAAGAGCACACGTCTGAACTCCAGTCACGTGCTCTGATCTCGTATGCCGTCTTCTGCTTGAAAAAAAAAAAAACAAAACATCTGAAATTGCACACCTTATCAGAATACCAAATTACAACGTAACTATAGATACACTATAGCTGATCACCACACTCTTTAAGATGCATTCTGACTAGTCGTTATGCTTCA
+
DCEEEFFFFFFFGGGGGGGGGGHHHGHHHHHHHHHHHHHHHHHHHHGGGGGHHHHHHHHHHHGGGGHHHHHHHGHHHGHHHHHHHHHHHHGHHHGHHHHHDHHHGGHHHHGGGHGHHHHHHGHHHHGGGGGG@/-...>00.11111=01111101../01111<01:10000<0<CG110<....111:1111<101/1:11100011/<0.9.//111111111001111111<1011<....<11111
@M03495:530:000000000-LYBTV:1:2107:16778:14001 1:N:0:GTGCTCTG+TTCTTCCT
GTCAGCATGTGAGCTTTGGACTCCTGACTGGTTTATCAACGGCAAAATATAGATCGGAAGAGCACACGTCTGAACTCCAGTCACGTGCTCTGATCTCGTATGCCGTCTTCTGCTTGAAAAAAAAAAAAACATTAGAAACACAATTGACACCAGACAGATCACATATGCACAAGATAGTGGCAATCATTAGTTACAGTCCAACAACGAGCTTGATACAATCGTAGGGTGAGTGCATACTCCACATACTATAA
+
CCDEEFFFFFFFGGGGGGGGGGHHHHHHHHHHHHHHHHHHGGGGGHHHHHHHHHHHGGGGHHHHHHHGHHHGHHHHHHHHHHHHGHHHGHHHHGDHHHGGHHHHGGGHGHHHHHHHHHHHHGGGG@>><//1111111000..1>11110..<..//<1<0/0<0111101/./011:1../00001111<11110:00110...-..9.0/.11110<0....../...1011<101000/000011111
@M03495:530:000000000-LYBTV:1:2107:12907:14014 1:N:0:GTGCTCTG+TTCTTCCT
GTCAGCATGTGAGCTTTGGAGTGAAATCTCTTGTCTTAAGGAATAAAGGAAAAAGATTCCGTCGGAGGCTCGGTGCTCTACAGGTTCAACCTTTGTACTCTATTATTGCCTCACATTCCATCTCTTGTGAAAATATATTTGATTGGCTTTTCTGCAGGTTGTTTGCCAGGACTTTCCAAGACCTCCACTAGAAAACACAATAAACTTTTTGGAAGCTGGACAACTTTCTTCATTTTTCAGAAACAGTGAAC
+
CBCCBFFFFFFFGGGGGGGGGGHHHHHHHHGHHHHHHHHHHHHHHHHHHHHHHHGGHIHIHHHGGGGGGHHGGGGGHHHHHHHHHHHHHHHHHHHHHHHHHHHHHHHHHHHHHHHHHHHHHHHHHHHHHHHHHHHHHHHHHHHHGHHHHHHHHHHHHHHHHGHHHHHHGGHHHHHHHH?GHHHHHHHHHHHHHHHHHHHGHHFHHFHHHHGGHHHHHHGHHHHHHHHHGHGGGGGGGGGGGGGGGGFFGG0
@M03495:530:000000000-LYBTV:1:2107:22619:14024 1:N:0:GTGCTCTG+TTCTTCCT
GTCAGCATGTGAGCTTTGGTCCAGCCTGAGTCCTGGTTTATCAACGGCAAAATATAGATCGGAAGAGCACACGTCTGAACTCCAGTCACGTGCTCTGATCTCGTATGCCGTCTTCTGCTTGAAAAAAAAAAAAACTGACTATATGATGGCGAGTTCTGTCATCGGGTGTACATCGAGATTCGTCTCACTTATGTCGCATGTATACGACGCAGCCGGACTGGATCTGCGCACTGTCACTCTCTTCACTAGCC
+
CBCCDFFFFFFFGGGGGGGGGGHHHGHHHHGHHHHHHHHHHHHHHGGGGGHHHHHHHHHHHGGGGHHHHHHHGHHHGHHHHHGHHHHHHGHHHGHHHHH4FHHGGHHHHGGFHGHHHHHHHHHHHHGGGCB/>/.11<<1>11111>110--<-.000<;0C00;-.--000;0./...00./../00000:000..-..;0:0:...;9--9.:---:..:0000;-9-:-/000000:00:000000//
@M03495:530:000000000-LYBTV:1:2107:18846:14030 1:N:0:GTGCTCTG+TTCTTCCT
GTCAGCATGTGAGCTTTGGATGGTTCTGGTTTATCAACGGCAAAATATAGATCGGAAGAGCACACGTCTGAACTCCAGTCACGTGCTCTGATCTCGTATGCCGTCTTCTGCTTGAAAAAAAAAAAAAACGTGAGAGCATGTAGATCGCGCACAGAGGTATACATTATATAGACTGAATGGGTTATAGTTAATGATGCAGCTAATCTATCATACGTGTGCCGATAATGTAGGAAATCAGCACGTGAAAAGTT
+
CBCDCFFFFFFFGGGGGGGGGGGHHHHHHGHHHHHHHHGGGGGHHHHHHHHHHHGGGGHHHHHHHGHHHGHHHHHHHHHHHHGHHHGHHHHHDHHHGGHHHHGGGHGHHHHHHHHHHHGGGGD@<//</-0.<.1<.1<1110000..-----/0/.<000:00<00000000000<::0./..0<000000<0000000:0000000000::<0/:.0:----.00:00000/000000.-....00/:<
@M03495:530:000000000-LYBTV:1:2107:2817:14051 1:N:0:GTGCTCTG+TTCTTCCT
GTCAGCATGTGAGCTTTGGTTTATCAACGGCAAAATATAGATCGGAAGAGCACACGTCTGAACTCCAGTCACGTGCTCTGATGTCGTATGCCGTCTTCTGCTTGAAAAAAAAAAGCAAAGAATAAAGACTGCAACTATAGGCTCCACAATGTCAGTGCACACTGCCAGATGTATTGGTGCTACAACAAGCTATATGGTAACTAGACTGTCGGTTACGACTACATGTACAGACGACTCCACCATTCATATCT
+
ABAABFFFFFFFGGGGGGGGGGHGFHHHGGGGGHHHHHGHFHHHGGGGHGGHHFHGHGGEHHHHHHHHHEGGGGHEFFDGBG5@DCFFHHFHGF@GFFFGFHGHFGHHAEEG///02?222022222@@222@210?11111<0<101.1111>1<1111<>010</0.<0=000000.0000::::./.;0000;C0000000000;C0.--..09:..-//;000000/;---..//..9/////;//9
@M03495:530:000000000-LYBTV:1:2107:4311:14053 1:N:0:GTGCTCTG+TTCTTCCT
GTCAGCATGTGAGCTTTGATTTTTTTTTCAGGATTAGCTGGTTTATCAACGGCAAAATATAGATCGGAAGAGCACACGTCTGAACTCCAGTCACGTGCTCTGATCTCGTATGCCGTCTTCTGCTTGAAAAAAAAACAAATACTATTGCCCCTTAATTGAAGAGAAATAATATCTTAGATACATCCGTTTGACTGTGTTATGCTGCATGTCATTGTCCAGCTTGGTTTCTTACGTGGTTAGAGTTGTCGTCC
+
A>AAAFFFFFBDFGGGGGGFGGHHGGGGFHFHHGHHHHHHHHHHHHHHFHGGGFGFFHHHHBGGHHGGAGGHHGHHHGHECF34FFFHHHFGHHG?GHGHHHEFGGHHFGHFFHFECHFGHHHGHFCGFHHFD@/.>.01111111>111.../0<000000.//<00;;00000000;0;000/..0/.0;00009/90000;0;;00090;00900//9B/:0..:/;//9.....:.///////.;..
@M03495:530:000000000-LYBTV:1:2107:12953:14054 1:N:0:GTGCTCTG+TTCTTCCT
GTCAGCATGTGAGCTTTGGTCCAGCCTGAGTCCCTGGTTTATCAACGGCAAAATATAGATCGGAAGAGCACACGTCTGAACTCCAGTCACGTGCTCTGATCTCGTATGCCGTCTTCTGCTTGAAAAAAAAAAAAAAAAAGAAAAGACACTGATCTAACACACGATCTTTTTATTGAAGAATCGTGAAACCGAGTTGTCACTCTAGCAGCATTAGAGTGTGCGCTATTTCTATAAACAGATTAGTCTTTCAT
+
BBCCCFFFFFFFGGGGGGGGGGHHHGHHHHHHHHHHHHHHHHHHHHGGGGGHHHHHHHHHHHGGGGHHHHHHHGHHHGHHHHHHHHHHHHGHHHGHHHHHDHHHGGHHHHGGGHGHHHHHHHHHHHHGGGG///>>-<<.<.///.//:0000000000:..--...0000.000000;/00.../.00.-9-..000000:000000/.0:0000:000:9---.000;:00;000//00000:000000
@M03495:530:000000000-LYBTV:1:2107:25055:14092 1:N:0:GTGCTCTG+TTCTTCCT
GTCAGCATGTGAGCTTTGGTTTATCAACGGCAAAATATAGATCGGAAGAGCACACGTCTGAACTCCAGTCACGTGCTCTGATCTCGTATGCCGTCTTCTGCTTGAAAAAAAAAAAAAAAAACAACAGCAGGGGTGTAGGATGAATCTTCTTCGGGTGTAAAGACGGTCTTGTAGAGAATACTTGTCACTAGCACGAAAGGATCACTACGAGATAACAAGAGTCAGGCTCTGTTACATTAAGTGTTCGACCG
+
CBCCCFFFFFFFGGGGGGGEGGHHFHHGGGGGGHHHHHHGHGFHGGGGHHFHGHHGGHHGHHHHHHHHHHGHGFGGEGHHGF@FFFFGHHHHGFGHGHGHGHHHFGEDF>EFGGC/>//--.....0./..--.--00000//000;:0000...9--00;0;/.....0;000000/00;///:////:/;//-..;..///.//;/.....///////;//////..//://////;////;//9..;-
@M03495:530:000000000-LYBTV:1:2107:18117:14100 1:N:0:GTGCTCTG+TTCTTCCT
GTCAGCATGTGAGCTTTGGTCCAGCCTGAGTCCTGGTTTATCAACGGCAAAATATAGATCGGAAGAGCACACGTCTGAACTCCAGTCACGTGCTCTGATCTCGTATGCCGTCTTCTGCTTGAAAAAAAAAAAAGCACTCGATTGCAGGAGAGGGCGATGGACTTCCAATGTAAGCGATAAATAGCGTATATATATATAGTAACACAATTGGTGTCAGCGTTCTCGTGTTCTGCAACGTAATCGGTTGCAAG
+
BBACCFFFFFFFGGGGGGGGGGGHHGHHFHGHGHHHHHHHHHHHHGGGGGHGHHHHHHHGHGGGGHHGHHHHGHHHGHHHHHHFGHHHHGHHHGHHHH44FGFFGHHFFGGGHFEHHGHHHGGBHHGG@@C///?1010..01.1=>0.......--;../000::000/;;000-.9..0000;-.../9900;00000;00;/.9/////..////.....::;9..9//////9:.:.9....-.///
@M03495:530:000000000-LYBTV:1:2107:20589:14105 1:N:0:GTGCTCTG+TTCTTCCT
GTCAGCATGTGAGCTTTGGAGACTGGTTTATCAACGGCAAAATATAGATCGGAAGAGCACACGTCTGAACTCCAGTCACGTGCTCTGATATCGTATGCCGTCTTCTGCTTGAAAAAAAAAACAGTCAAGATCCGGGATCTCGTATGCCGTCTTCTGCTTGATAAAAAAACATTAGTGTTAATATAGAAGGACACATAGATATATTGCAGCAGTAGTATACGCATACGTGATAGTCCCTGCTACACACATTT
+
BBBBBFFFFFFFGGGGGGGGCAA4GAABE4GHDE4E2EEGEHHHBAGH5G221FEHCGFCGGABA2FFHF5BFEGHHDFEBF114B3G@4@B?GHH34GEA>??DFDDD3F0B?30EE////?<@FF2@@GFHHC/<?/1?FCDF0D1<E@0CFFF0=D0<00D<<0--..0000;0:00009000000..././000000;0;00000/..0;00000/....././9./////////.////./..///
@M03495:530:000000000-LYBTV:1:2107:27344:14115 1:N:0:GTGCTCTG+TTCTTCCT
GTCAGCATGTGAGCTTTGGTTTATCAACGGCAAAATATAGATCGGAAGAGCACACGTCTGAACTCCAGTCACGTGCTCTGATCTCGTATGCCGTCTTCTGCTTGAAAAAAAAAAAAAAACAATAATACTATTAGCGTTCACGTGGATATGATGCTGTTGAGTGTCCAGTCATGAGCGTAATCAACGATGAATCAGACGCTGTCGGACCGTTGTCAATCACTGCATCAGACACTTTAGCACCGTGTGCTCAC
+
CCCCCFFFFDFFGGGGGGGGGGHHHHHHGGGGGHHHHHGHHHHHGGGGHHHHHHHGGHHGHHFFHHHHHHHHGHHHAHFGEG55FGFGHHHHGFGHAFGFHHHHAEEEGFE@?C?/>///==111111111>11><<.<<0<..<<<0000000C000000000:000000<0;::-....000/.:..0;0000909-...0.--9--....90;0990:000000;0://000;0000.-..:.0;000
@M03495:530:000000000-LYBTV:1:2107:21846:14127 1:N:0:GTGCTCTG+TTCTTCCT
GTCAGCATGTGAGCTTTGGAATTAGTAAATTCGTTGACGACAGAAGGAGCAAGATAACGACCACAGGGAGGGTGGTTTATCAACGGCAAAATATAGATCGGAAGAGCACACGTCTGAACTCCAGTCACGTGCTCTGATCTCGTATGCCGTCTTCTGCTTGAAAAAAAAAAAAATACCAAGTACACCAATACGAGCGTAGACCTGCGTACACAGTATACTGGCAACAGTCGAATGCTTGAAGTGTTGGCTAA
+
CCDCDFFFFFFFGGGGGGGGGGHHHGHHHHHHGHHHHHGGGGGHHHHHHHHHHHHHHHGGGGGHHHHGFFGGEFGGGHHHHGGHGGGGGHHHHHHHHHHHGGGGHHHHHHHGHHHGHHGHHHHHHHHHGHHHGHGHHH1GHHGGHHHHGEGHGHHHHHHEHHDGGGGGFE:--.;;000.00000:.9000...--.9:.900/.-..-.00.00000000./0../00.:.900000.000;00..0:00
@M03495:530:000000000-LYBTV:1:2107:6693:14133 1:N:0:GTGCTCTG+TTCTTCCT
GTCAGCATGTGAGCTTTGGTTTATCAACGGCAAAATATAGATCGGAAGAGCACACGTCTGAACTCCAGTCACGTGCTCTGATCTCGTATGCCGTCTTCTGCTTGAAAAAAAAAAAAGAAAGACAGAAGTAACCACGCATTGACCATACTAGACCTCACTCCATCATCTCATCTATCACTTCTCACACCTCATATGTACACCCTAACTCTGTGTCACACCAAACCGTAGCTGATTAAGGCACGAATGATGCC
+
DDDDCFFFFFFFGGGGGGGGGGHHHHHHGGGGGHHHHHHHHHHHGGGGHHHHHHHGHHHGHHHHHHHHHHHHGHHHGHHHGH5FGHGGHHHHGGGHGHHHHHHHHFFHHGGGGF////0=22@?=F11111=?1?<.->.11111110=00<00000.00/000000<00;00000:000;::0;<0./:900;000000/9./;/;00090;0;09;.:....-....00;00000;/....9;00:;0:
@M03495:530:000000000-LYBTV:1:2107:22502:14161 1:N:0:GTGCTCTG+TTCTTCCT
GTCAGCATGTGAGCTTTGGACCAGCCTGAGTCCCTGGTTTATCAACGGCAAAATATAGATCGGAAGAGCACACGTCTGAACTCCAGTCACGTGCTCTGATCTCGTATGCCGTCTTCTGCTTGAAAAAAAAAAAAAAAAATACCTTCTAAGTGCACATCTGTTCTATGATCTAACAAGTATTATAACTGAACAATCAATTGAAGAATGTAGTTACGTACATGTCCGTGCTACTGTATGTGTGCTGACGCATG
+
CCCCCFFFFFFFGGGGGGGGGGHHHGHHHHHHHHHHHGHHHHHHHHGGGEGHHHHHHHHHHHGGGGHHHHHHHGHHHGHHHHHHHHHHHHGHHHGHHHHHFHHHGGHHHHGGGHGHHHHHHHHHHHHGFGG/<>->---.0000<:000;000000;:0000:0;00;000;0000/000000000000000/00000009000/000000090./0.;00000.....00000000009.;900/.9;A9
@M03495:530:000000000-LYBTV:1:2107:10500:14162 1:N:0:GTGCTCTG+TTCTTCCT
GTCAGCATGTGAGCTTTGGAGGGCAAGAAGTGTGGTTTATCAACGGCAAAATATAGATCGGAAGAGCACACGTCTGAACTCCAGTCACGTGCTCTGATCTCGTATGCCGTCTTCTGCTTGAAAAAAAAAAAAAAAACTGAACTAGATCGTGAACACAGACTAACAGTAAAGTCATGTTGAAGCTATTTGATATACCGTACCTCATATCAGACTTACCCGCCTGTATATGAATGGCGCTACGTCATCTATGG
+
DDDDDFFFFFFFGGGGGGGGGGGGGGGHGHFFFGFGGHHHHHHHGGGGGHHHHHHHHHHHGGGGHHHHHHHGHHHGHHHHHHCHHHHHGHHHGHHHGHBGHHGGHHHHGEGHGHHHHHHHHHHHHGFGG@C/<---<00<0<0<00<0././:00/..0:0:00000000000000:0::<000000000<00000....9:0000:0000:0000//.--..0000:000<00/-.---..<..00:000
@M03495:530:000000000-LYBTV:1:2107:7170:14164 1:N:0:GTGCTCTG+TTCTTCCT
GTCAGCATGTGAGCTTTGGAATTAGTAAATTCGTTGACGACAGAAGGAGCAAGATAACGACCACAGGGAGGGTGGTTTATCAACGGCAAAATATAGATCGGAAGAGCACACGTCTGAACTCCAGTCACGTGCTCTGATCTCGTATGCCGTCTTCTGCTTGAAAAAAAAAAAAACACAATACGTACAATATGAGATCAAGCACCGCCTTGCACGTGTATGAAAGAGTCATAACAGATAGAAGAGTGACAGAC
+
DCCDEFFFFFFFGGGGGGGGGGHHHHHHHHHHGHHHHHGGGGGHHHHHHHHHHHHHHHGGGGGHHHHGGGGGBFFEGHHHHHGHGGGGGHHHHHHHHHHHGGGGHHHHHHHGHHHGHHHHHHHHHHHHGHHHGHHHHFBGGHFGHHHHGGGHGHHHHHHHGGHHHGGGG@-<9...9<010.0<..1<111111<00000/:.---..0000.../<111111</10111<0:0/1111<10.11<110/.
@M03495:530:000000000-LYBTV:1:2107:23704:14177 1:N:0:GTGCTCTG+TTCTTCCT
GTCAGCATGTGAGCTTTGGAGTGAAATCTCTTGTCTTAAGGAATAAAGGAAAAAGATTCCGTCGGAGGCTCGGTGCTCTACAGGTTCAACCTTTGTACTCTATTATTGCCTCACATTCCATCTCTTGTGAAAATATATTTGATTGGCTTTTCTGCAGGTTGTTTGCCAGGACTTTCCAAGACCTCCACTAGAAAACACAATAAACTTTTTGGAAGCTGGACAACTATCTTCATTTTTCAGAAACAGTGAAC
+
BBCCCFFFFFFFGGGGGGGGGGGHHHHHHHHGHHHHHHHHHHHHHHHHHHHHHHGGHHHHHHHGGGGGGHHGGGGGHHHHHHHHGHHHHHHHHHHHHHHHHHHHHHHFHFHHHHHHHHHHHFHHHHHHHHHHHHHHHHHHHHHHHHHHHHHHHGHHHHHHGGHHHHHGHHHHHHHHHHGHGHHHHHGHHHHGHHFHHHGGGHHFHHHHHHGCHFHACGHHHGHHHGFGHHGGGFGGGGGFF;FGGGFFGG0
@M03495:530:000000000-LYBTV:1:2107:12181:14190 1:N:0:GTGCTCTG+TTCTTCCT
GTCAGCATGTGAGCTTTGGACTCCTGACTGGTTTATCAACGGCAAAATATAGATCGGAAGAGCACACGTCTGAACTCCAGTCACGTGCTCTGATCTCGTATGCCGTCTTCTGCTTGAAAAAAAATATGGAGGTATTACTTGTGTTTTTCATTTTAGCGCGATTTGGTACTTGTTGCCGCACATGAGAAAAGTACAGAATCCAGTTCGGGGCCGAAACGTGACGCAATAATTGAGAGCATATTGTTCAAATT
+
A1111@@1D@33BA1GD1AC111EEAGFAFGGBGCGB2B0000AE0GHB2222FDG?/FEHH01BBA/A/AAFGEFEBGED@11?GHECHHFH212B0F>F0B1/>>0?2G11FGF011BGG//01B211F//1@2FBH2@F<GFFGACD11?FFF1//<<->F10<0<0=G00=D0A?-:-;00000;/;0;;C00/;00BB0;;.;.--;---;-A-A----;;A/9//://-9-/:/:/BBBF///;/
@M03495:530:000000000-LYBTV:1:2107:13504:14197 1:N:0:GTGCTCTG+TTCTTCCT
GTCAGCATGTGAGCTTTGGAATTAGTAAATTCGTTGACGACAGAAGGAGCAAGATAACGACCACAGGGAGGGTGGTTTATCAACGGCAAAATATAGATCGGAAGAGCACACGTCTGAACTCCAGTCACGTGCTCTGATCTCGTATGCCGTCTTCTGCTTGAAAAAAAAAAAACAACATACAGCAAGTGAGCAGCTGTCATTTGAGTAGCTCAGCTATCTTGAAGGAACTGAAAACTGCAACGTAAGAATTC
+
DCCCDFFFFFFFGGGGGGGGGGHHHHHHHHHHGHHHHHGGGGGHHHHHHHHHHHHHHHGGGGGHHHHGFGGGEFGFGHHHHHGHGGGGGHHHHHHHHHHHGGGDHHHHHHHGHHHGHHHHHHHHHHHHGHHHGHHHHHDGHHGGHHHHGEGHGHHHHHHHHHHHHGGGGE@-.<..</10<10//<11100<///0<01:1111.1111110/01:1/11<1010</.0<000:/0100<0-....<10:1
@M03495:530:000000000-LYBTV:1:2107:27362:14214 1:N:0:GTGCTCTG+TTCTTCCT
GTCAGCATGTGAGCTTTGGTTTATCAACGGCAAAATATAGATCGGAAGAGCACACGTCTGAACTCCAGTCACGTGCTCTGATCTCGTATGCCGTCTTCTGCTTGAAAAAAAAAAATCTTTAATTTCCATTTTTACTGGTATAACAAGTAATCTTTGCTTTAACATACTAACAATATATAGGCGTTAGGCTTGTATCGTTGTGTCATTAGCTGGTAGTAATTTGAATCATTGAGGATTACTCACGTATTCAA
+
AAABBFFFFDFFGFGFGFF4FFHFGGGHGGGE2GFHFFFGHFHGGGGFFHEGGHGGFGFEHGHHFGFGHHHHGHEAFG5G5E5@DFFEGH@BEF@?FBGD4BE@G33B0EE?///01@2FFGFBGFGF22>2@F111?11<11F1?01<<<111=>1<111<F1=<1<<0/<0D0000=00/<<@../CG/@G0C0.:C9:A:90CB0;/0;/;;0;90000;00;009000;/0;;/;//9999.///9/
@M03495:530:000000000-LYBTV:1:2107:12399:14235 1:N:0:GTGCTCTG+TTCTTCCT
GTCAGCATGTGAGCTTTGGAGTGAAATCTCTTGTCTTAAGGAATAAAGGAAAAAGATTCCGTCGGAGGCTCGGTGCTCTACAGGTTCAACCTTTGTACTCTATTATTGCCTCACATTCCATCTCTTGTGAAAATATATTTGATTGGCTTTTCTGCAGGTTGTTTGCCAGGACTTTCCAAGACCTCCACTAGAAAACACAATAAACTTTTTGGAAGCTGGACAACTATCTTCATTTTTCAGAAACAGTGAAC
+
A>ABBFFFBFFFGGGGGGFFGGHHHHHHHHHHHHHHHHHHHHHHHHHHHHHHHHGGHHHHHGHGGGGGGHHGGEGCHHHHHHFHHHHHHHHHHHHHHHHHGHHHHHHHHGGHHHGHHHHHHHHHHHHGHHGHHHHHHHHHHFHHHEHHEHHHHHEHHHHHHGGHHHHHEGHHHGGHHH1GHHHHHEHGGGHHHHHHHGHGHDGHHFHHGHGGEHHHFHBGGGHEEFHHFHGGGGGGGGGFGFGFFGGGGGB
@M03495:530:000000000-LYBTV:1:2107:13252:14241 1:N:0:GTGCTCTG+TTCTTCCT
GTCAGCATGTGAGCTTTGGAGTGAAATCTCTTGTCTTAAGGAATAAAGGAAAAAGATTCCGTCGGAGGCTCGGTGCTCTACAGGTTCAACCTTTGTACTCTATTATTGCCTCACATTCCATCTCTTGTGAAAATATATTTGATTGGCTTTTCTGCAGGTTGTTTGCCAGGACTTTCCAAGACCTCCACTAGAAAACACAATAAACTTTTTGGAAGCTGGACAACTATCTTCATTTTTCAGAAACAGTGAAC
+
CBCCCFFFFFFFGGGGGGGGGGHHHHHHHHHHHHHHHHHHHHHHHHHHHHHHHHGGHIHIHIHGGGGGGHHGGGGGHHHHHHHHHHHHHHHHHHHHHHHHHHHHHHHHHHHHHHHHHHHHHHHHHHHHHHHGHHHHHHHHHHHHHHGHHHHHHHHHHFHHHGHHHGHHHHHHHHHHHHFGHHGHHHHHHHHGHFHHHHHGGHDHHHHHHHGGGHHGFHGGHHHGHHHHGHGGGGGGGGFGGGGGGG9FGGF
@M03495:530:000000000-LYBTV:1:2107:20168:14252 1:N:0:GTGCTCTG+TTCTTCCT
GTCAGCATGTGAGCTTTGGTCCAGCCTGAGTCCTCTGGTTTATCAACGGCAAAATATAGATCGGAAGAGCACACGTCTGAACTCCAGTCACGTGCTCTGATCTCGTATGCCGTCTTCTGCTTGAAAAAAAAAAAAAAAAACGTGTCGCCTTGCTCTCGAACGTTCATGTGAGTCGCATGTCGGTGATAGTGTACGATCATCTCGCTCGAAATAGTCATACAATCATTTGCATGAGTATGACTGGATCTCTG
+
CBCCDFFFFFFFGGGGGGGGGGHHHGHHHHHHHHHHHHGHHHHHHHHGGGGGHHHHHHHHHHHGGGGHHHHHHHGHHHGHHHGHHHHHHHHGHHHGHHHHH4GHGFFHHHHGGGHGHHHHHHHGFHHHGCCCB</--<--.-..//.....000000.:/.-;//:00000;00--;..00.--..00::0:00.;...000;..9:--/.900000000:00:00000;0:0000000:000./000000
@M03495:530:000000000-LYBTV:1:2107:27777:14281 1:N:0:GTGCTCTG+TTCTTCCT
GTCAGCATGTGAGCTTTGGAGGGTGGTTTATCAACGGCAAAATATAGATCGGAAGAGCACACGTCTGAACTCCAGTCACGTGCTCTGCTCTCGTATGCCGTCTTCTACTTGAAAAAAAAAAAAATTCCCGCTAGAGGGCCTTCCTGGTTCTGTTCGCATTGTGTCCGAGTCTCCCTTATCCGCGTCACATGCTGTTCTACTTCGGGCCTGTAGTTCCCTTGTCCTAACTTCCGGTGCGAAATCGTCTGCTT
+
BBBABFBFF@BFGFGCGGGCGEG2BEEFHHHHHHGFGGGGHCFHHHHHHHHGGGGHHHHGFHGFEBFHGHHHHF3@FF3E???FGGBFF343?1>?34DE?E0?DD44BBFFCB3FGC/////<01<11.><-.00/....<0/=0//000<<00.-:..00:/;0;.-./000/:;/00;..-9-..////;/9////////...-;..///////9//.//99//9////.---99.--./.9.9.//9
@M03495:530:000000000-LYBTV:1:2107:6647:14291 1:N:0:GTGCTCTG+TTCTTCCT
GTCAGCATGTGAGCTTTGGAGGGCAAGAAGTGGTTGTGACATTGCATGGCAGCTAGAGCCAACTGGTTTATCAACGGCAAAATATAGATCGGAAGAGCACACGTCTGAACTCCAGTCACGTGCTCTGATCTCGTATGCCGTCTTCTGCTTGAAAAAAAAAAAAAAATGAATAAACATAGACTTACAAATCTTACTAATATGTCCGTAATATCTTTAGTAGTGGGTCTAACTGACTCCGAGTGACAACATAG
+
DCDDDFFFFFFFGGGGGGGGGGGGGGGHHHHHHGGGGGHHHHHHHHHHHHHGGHHHHHHHHHGHHHHHHHHHHHHGGGGGHHHHHHHHHHHGGGGHHHHHHHGHHHGHHHHHHHHHHHHGHHHGHHHHHDHHHFGHHHHGGGHGHHHHHHHHHFHHGGGECE<:-<<0<0<00000:<000<00000000:00<000000:000....9000000000000/.9<//00:000<000.<-..0000../00
@M03495:530:000000000-LYBTV:1:2107:5797:14307 1:N:0:GTGCTCTG+TTCTTCCT
GTCAGCATGTGAGCTTTGGAGTGAAATCTCTTGTCTTAAGGAATAAAGGAAAAAGATTCCGTCGGAGGCTCGGTGCTCTACAGGTTCAACCTTTGTACTCTATTATTGCCTCACATTCCATCTCTTGTGAAAATATATTTGATTGGCTTTTCTGCAGGTTGTTTGCCAGGACTTTCCAAGACCTCCACTAGAAAACACAATAAACTTTTTGGAAGCTGGACAACTATCTTCATTTTTCAGAAACAGTGAAC
+
CABCCFFFFFFFGGGGGGGGGGHHHHHHHHHHHHHHHHHHHHHHHHHHHHHHHHGGHIHHHIHGGGGGGHHGGGGGHHHHHHGHHHHHHHHHHHHGHHHHHGHHHHHHHHHHHHHHHHHHHHHHHHHHHHHHHHHHHHHHHHHHHHHHHHHHHHHHHHHHHGHHHHGHHHHHHHBHHHGGFHHHHHGHHGHGGHHHHHHGGDDFHHHHHHGGHFHHGHHGHHGHHHHHHFGGGGGGGGGGGFFFGGFGGG0
@M03495:530:000000000-LYBTV:1:2107:4657:14309 1:N:0:GTGCTCTG+TTCTTCCT
GTCAGCATGTGAGCTTTGGAGTGAAATCTCTTGTCTTAAGGAATAAAGGAAAAAGATTCCGTCGGAGGCTCGGTGCTCTACAGGTTCAACCTTTGTACTCTATTATTGCCTCACATTCCATCTCTTGTGAAAATATATTTGATTGGCTTTTCTGCAGGTTGTTTGCCAGGACTTTCCAAGACCTCCACTAGAAAACACAATAAACTTTTTGGAAGCTGGACAACTATCTTCATTTTTCAGAAACAGTGAAC
+
CCCDDFFFFFFFGGGGGGGGGGHHHHHHHHHHHHHHHHHHHHHHHHHHHHHHHHGGHHIHHHHGGGGGGHHGGGGGHHHHHHHHHHHHHHHHHHHHHHHHHHHHHHHHHHHHHHHHHHHHHHHHHHHHHHHHHHHHHHHHHGHHHHHHHHHHHHHHHHHHHGHHHHHHHHHHHHHHHHGHHHHHHGHHHHHFHHGHHFHGGDGGHFHHHHGGEHHHHHFHHHFFFFGHHHGGGGGGGGGGGFGGGFFFGGF
@M03495:530:000000000-LYBTV:1:2107:28935:14324 1:N:0:GTGCTCTG+TTCTTCCT
GTCAGCATGTGAGCTTTGGTCCAGCCTGAGTCCCTGGTTTATCAACGGCAAAATATAGATCGGAAGAGCACACGTCTGAACTCCAGTCACGTGCTCTGATCTCGTATGCCGTCTTCTGCTTGAAAAAAAAAAAACAGTCTGTTATACCGACGCTTACCTTACACACCAAAGTAAGCTTACCGACATTACGTTGCAGTTCTACTCGTTACGACATTGTGTCTTTAGCGTTTATCCCGTTTCGTCTGTTCTCT
+
BBBBBFFFFFFFGGGFGFG4BGGAB2GGFBGGEGGGEAFFHGGG5FFGGGGHHEFGFHHG5AE11E1A2FGGHCH1?C553DBFFGHHHHCGHAF4EG@F@EDFFEF?43EE/?F4BFEGH3FFHHHGGC/////?0>1111111111>C---.<<:/00:/00::....:;0<000000/..--.00;;//..00909009//.......99.//9/9///9///-.;-.//;/...//...9./9////
@M03495:530:000000000-LYBTV:1:2107:25376:14329 1:N:0:GTGCTCTG+TTCTTCCT
GTCAGCATGTGAGCTTTGGAGTGAAATCTCTTGTCTTAAGGAATAAAGGAAAAAGATTCCGTCGGAGGCTCGGTGCTCTACAGGTTCAACCTTTGTACTCTATTATTGCCTCACATTCCATCTCTTGTGAAAATATATTTGATTGGCTTTTCTGCAGGTTGTTTGCCAGGACTTTCCAAGACCTCCACTAGAAAACACAATAAACTTTTTGGAAGCTGGACAACTATCTTCATTTTTCAGAAACAGTGAAC
+
CDDDDFFFFFFFGGGGGGGGGGHHHHHHHHHHHHHHHHHHHHHHHHHHHHHHHHGGHHIHHHHGGGGGGHHGGGGGHHHHHHHGHGHHHHHHHHHHHHHHHHHHHHHHHHHHHHHHHHHHHHHHHHHHHHHHHHGHHGHHHFHHHHHHHHHHHHHHHHHHHGHHHHHHHHHHHHHHHH1FFHHHHHEHHHHHHHHHHHHGHHGHHHHHHHGCHHGEGHHHHHHGHHHHHHGGGGGGGGGFGFGFFGGGGGB
@M03495:530:000000000-LYBTV:1:2107:26911:14362 1:N:0:GTGCTCTG+TTCTTCCT
GTCAGCATGTGAGCTTTGGAGTGAAATCTCTTGTCTTAAGGAATAAAGGAAAAAGATTCCGTCGGAGGCTCGGTGCTCTACAGGTTCAACCTTTGTACTCTATTATTGCCTCACATTCCATCTCTTGTGAAAATATATTTGATTGGCTTTTCTGCAGGTTGTTTGCCAGGACTTTCCAAGACCTCCACTAGAAAACACAATAAACTTTTTGGAAGCTGGACAACTATCTTCATTTTTCAGAAACAGTGAAC
+
CCCCCFFFFFFFGGGGGGGGGGHHHHHHHHHHHHHHHHHHHHHHHHHHGHHHHHGGHHHIHHHGGGGGGHHGGEFGHHHHHHHHGHGHHHHHHHHHHHHHHHHHHHHHHHHHHHHHHHHHHHHHHHHHHFHHHGHHHHHHHHHHHHGFHHHHHHHHGHHHHGHGHHHHHHHHHHHHHHHHGHHHHHHHHEH1GGGHHGHGHHHHHHHHHHGGGHHHHHGHHHGEHHHHHHGGGGFGGFFFGGBGGGFGGF:
@M03495:530:000000000-LYBTV:1:2107:3851:14371 1:N:0:GTGCTCTG+TTCTTCCT
GTCAGCATGTGAGCTTTGGAGTGAAATCTCTTGTCTTAAGGAATAAAGGAAAAAGATTCCGTCGGAGGCTCGGTGCTCTACAGGTTCAACCTTTGTACTCTATTATTGCCTCACATTCCATCTCTTGTGAAAATATATTTGATTGGCTTTTCTGCAGGTTGTTTGCCAGGACTTTCCAAGACCTCCACTAGAAAACACAATAAACTTTTTGGAAGCTGGACAACTATCTTCATTTTTCAGAAACAGTGAAC
+
AAABBFFFFFFFGGGGGGGGGGHHHHHHHHHHHHHHHHHHHHHHHHHHHHHHHHGFHHHHHHHGGGGGGHHGGFGCGFGFFHFHHHHHHHHGHHHGHGHHHHHHHHGGHHHHHHHHHHHHHHHHHFHHHHHHFFGHHHHHH4GHHHFHHHHHFFFDFFHHHGHHHHHHHAGGHHHHEF1?AGGHHHHGHHHFFHFFEFHEDDHBDGHHHEF-/;GEGH/CGFHCHGFHHFFFCBFGGGFGGBFGFGGFFG9
@M03495:530:000000000-LYBTV:1:2107:28297:14400 1:N:0:GTGCTCTG+TTCTTCCT
GTCAGCATGTGAGCTTTGGAATTAGTAAATTCGTTGACGACAGAAGGAGCAAGATAACGACCACAGGGAGGGTGGTTTATCAACGGCAAAATATAGATCGGAAGAGCACACGTCTGAACTCCAGTCACGTGCTCTGATCTCGTATGCCGTCTTCTGCTTGAAAAAAAAACAACAACTCGACGACTTCTATATCAAGTGCTACGACTATAGCGTTTACTCATTTTGAAGTAGACAGGGTCTGCATAAGTTCA
+
DDDDDFFFFFFFGGGGGGGGGGHHHGGHHHHHGHHHHHGGGGGHHHFHHHHHHHHHHHGGGGGHHHHGFGGGEFFEFHHHFHGFEGCGGHHHHHHHHHHHGGGGHHCGHHHGGHHGFHHHHHHHHHHHGHHEGHHHHH1@GF=EHGHHGDEFC1GFGHHHGHFHHGCGG.::....0;.:?---..000000000;00000;..9.90900-;.-.000;000:0.090000009../;//00000:0990
@M03495:530:000000000-LYBTV:1:2107:6329:14418 1:N:0:GTGCTCTG+TTCTTCCT
GTCAGCATGTGAGCTTTGGTTTATCAACGGCAAAATATAGATCGGAAGAGCACACGTCTGAACTCCAGTCACGTGCTCTGATCTCGTATGCCGTCTTCTGCTTGAAAAAAAAAAATAATCCACACGCAAATTTCCTCCCACTCGGCTAAGACGCTGAGGCGGGTCCAGACCTACGCGCAATCAGTGAGGAATCAGAAGCCTGGGCCCCATGGGCAACCATCCCTGCCACTCATGCATCACCAGTCGATGCC
+
BBBBBFFFFBFFGGGGGGGGGGHHHHHHGGGGGHHHHFDGHGHHEGGGHGHHHHHGFHHGHHHHHHHHHHFHGHHHGHHHDB5DFFGGHHGHGEFFGGHHHHHGFFHFHEE@/CB0@222>DFG////>/11<11<1?F0>00<....1<DF.-CDD...-:9-9E09BA?09:.:-:;-./9F/:B/.:B//FB//BF./.....-;.9/9..B..:.//;;/:..///////:9//9/.9./9..././
@M03495:530:000000000-LYBTV:1:2107:6936:14428 1:N:0:GTGCTCTG+TTCTTCCT
GTCAGCATGTGAGCTTTGGAGTGAAATCTCTTGTCTTAAGGAATAAAGGAAAAAGATTCCGTCGGAGGCTCGGTGCTCTACAGGTTCAACCTTTGTACTCTATTATTGCCTCACATTCCATCTCTTGTGAAAATATATTTGATTGGCTTTTCTGCAGGTTGTTTGCCAGGACTTTCCAAGACCTCCACTAGAAAACACAATAAACTTTTTGGAAGCTGGACAACTATCTTCATTTTTCAGAAACAGTGAAC
+
CCCDDFFFFFFFGGGGGGGGGGHHHHHHHHHHHHHHHHHHHHHHHHHHGHHHHHGGHIIIHHHGGGGGGHHGGGGGHHHHHHHHHHHHHHHHHHHHHHHHHHHHHHHHHHHHHHHHHHHHHHHHHHHHHHHHHHHHHHHHHGHHFGHHHGHHHHHHHHHHHGHHHHHHHHHHHHHHHHHHGHGHHHHHHHHFHHHHHHHFGHGDGHHHHHGGEHHHHHGGGHHHHHHHHHGGGGGGGGGEG:FGFFBFFG0
@M03495:530:000000000-LYBTV:1:2107:27984:14450 1:N:0:GTGCTCTG+TTCTTCCT
GTCAGCATGTGAGCTTTGGAGTGAAATCTCTTGTCTTAAGGAATAAAGGAAAAAGATTCCGTCGGAGGCTCGGTGCTCTACAGGTTCAACCTTTGTACTCTATTATTGCCTCACATTCCATCTCTTGTGAAAATATATTTGATTGGCTTTTCTGCAGGTTGTTTGCCAGGACTTTCCAAGACCTCCACTAGAAAACACAATAAACTTTTTGGAAGCTGGACAACTATCTTCATTTTTCAGAAACAGTGAAC
+
CCCCCFFFFFFFGGGFGGGGGGHHHHHHHHHHHHHHHHHHHHHHHGHHGFHHHHGGGHHHHIHGGGGCFHHGGEGGHGHHHHBFGHHHGHHHHHHHHHHHGHHHHHHHGGFHHHHHHHHHHGHHHHHHFFHHHHGHHGHHHFHHBHHGHEFHHFEHHEHHGGGFGHHDHHHHHHHHHHHHGFCCHHHHEFH1GGGHHHGGHBFGHHGHHHC?CGGHHGHGHHEHHGGHHHGFGGFGGGGEBFFFFGFFFC9
@M03495:530:000000000-LYBTV:1:2107:28796:14451 1:N:0:GTGCTCTG+TTCTTCCT
GTCAGCATGTGAGCTTTGGTCCAGCCTGAGTCCTGGTTTATCAACGGCAAAATATAGATCGGAAGAGCACACGTCTGAACTCCAGTCACGTGCTCTGATCTCGTATGCCGTCTTCTGCTTGAAAAAAAAAAAAAACAAGCGGCCACACAACGTATGACTCCAGAAGCCTTGTTGCGCAGTATATTAGTGCATGCAATCAGCTCGATATTACAACGTCCCCATCTGTGATCATCACACTAGACGAAGGTCAT
+
CCCCCFFFFFFFGGGGGGGGGGHHHGHHHHGHHHHHHHHHHHHGHGGGGGGHHHHHHHFHHGGFEHFHHHHHGHHHGGGHHH3@FGHHHGGHHGHHHHFEGFHFFHHGHGEFHGHHHFFHGBGHGHGCGFC<</-...0..---<......-..0/;00;///0///9/0/00.0----.0000000000090//////////.-/.-//9///-.....;/9///;///////////9///.--..;///
@M03495:530:000000000-LYBTV:1:2107:22896:14452 1:N:0:GTGCTCTG+TTCTTCCT
GTCAGCATGTGAGCTTTGGAGTGAAATCTCTTGTCTTAAGGAATAAAGGAAAAAGATTCCGTCGGAGGCTCGGTGCTCTACAGGTTCAACCTTTGTACTCTATTATTGCCTCACATTCCATCTCTTGTGAAAATATATTTGATTGGCTTTTCTGCAGGTTGTTTGCCAGGACTTTCCAAGACCTCCACTAGAAAACACAATAAACTTTTTGGAAGCTGGACAACTATCTTCATTTTTCAGAAACAGTGAAC
+
CCCCCFFFFFFFGGGGGGGGGGHHHHHHHHHHHHHHHHGHHHHHHHHHHHHHHHGGHIIHHHHGGGGGGHHGGGGGHHHHHHHHHHHHHHHHHHHHHHHHHHHHHHHHHHHHHHHHHHHHHHHHHHHHHGHHHHHHHHHHHHHHHHHHHHHHHHGHHHHHHGHHHHHHHHEHHHHHHHHHHHHHHHHHHHHGHHHHHHFGGGHGHGHHHHGGFGFHGHHHHHHHHHHGFHGGGGGGGGGGGGFGGFCFFG9
@M03495:530:000000000-LYBTV:1:2107:9191:14470 1:N:0:GTGCTCTG+TTCTTCCT
GTCAGCATGTGAGCTTTGGAGTGAAATCTCTTGTCTTAAGGAATAAAGGAAAAAGATTCCGTCGGAGGCTCGGTGCTCTACAGGTTCAACCTTTGTACTCTATTATTGCCTCACATTCCATCTCTTGTGAAAATATATTTGATTGGCTTTTCTGCAGGTTGTTTGCCAGGACTTTCCAAGACCTCCACTAGAAAACACAATAAACTTTTTGGAAGCTGGACAACTATCTTCATTTTTCAGAAACAGTGAAC
+
CCDDCFFFFFFFGGGGGGGGGGHHHHHHHHHHHHHHHHHHHHHHHHHHHHHHHHGGHIIIHHHGGGGGGHHGGGGGHHHHHHHHHHHHHHHHHHHHHHGHHHHHHHHHHHHHHHHHHHHHHHHHHHHHHHHHHHHHHHHHHGHHHGHHHHHHHHHHHHHHHGHHHHHHHHHHHHHHHHHHFHHGHGHHHHGEGHHHHHHEGDGHHHHHHHGGHHGGGHHHGFHGHHHHHHGFFFGGGGFGGBFGFGBFGG0
@M03495:530:000000000-LYBTV:1:2107:25396:14475 1:N:0:GTGCTCTG+TTCTTCCT
GTCAGCATGTGAGCTTTGGACTCCTGACTGGTTTATCAACGGCAAAATATAGATCGGAAGAGCACACGTCTGAACTCCAGTCACGTGCTCTGATCTCGTATGCCGTCTTCTGCTTGAAAAAAAAAAAAAGAAACATAAATATGCACACACTATTGCCATATGGTAAAGATGTAGTATCTAAAGACGACATGAAACGCCGCTCAATAGAGATCAAGTGATGAGCTTCACTAGCTAAGACGACACCATTAGCT
+
DDDCDFFFFFFFGGGGGGGGGGHHHHHHHHHHHHHHHHHHGGGGGHHHHHHHHHHHGGGGHHHHHHHGHHHGHHHHHHHHHHGHGHHHGHHHHHBGGHGGHHHHGGGHEGHGFGHHEHHHHGGGCB/////0=001111111111110..//0000000<00000==0000:00:000000000/.---.0000;.------.00000000000:00000:00000:00;0/000000.----..0:00/;
@M03495:530:000000000-LYBTV:1:2107:9055:14476 1:N:0:GTGCTCTG+TTCTTCCT
GTCAGCATGTGAGCTTTGGTTTATCAACGGCAAAATATAGATCGGAAGAGCACACGTCTGAACTCCAGTCACGTGCTCTGATCTCGTATGCCGTCTTCTGCTTGAAAAAAAAAAAAATACTACTGCATCTGGATCCGCCAGCCCCCAGGTAACGGGCTGGTGTTGATTAGGAGTATCTATTGTAGTTGGACCACCTACTACAACACATCCAGCAAGACGCGAGTCACCATTTCCGTAGACTATCCCAAAAA
+
BBBBAFFFFFFFGGGGGGGGFGHHHHHHGGGGGHHHHHHHFHHGGGGGHHHHHHHGHHHGGHHHHHHHHHHHGHHHGHHHBG@@FGGGHHHHGGGHGHFHHGHFEHFGGEEE/////0<21?D111?1?<1F1F<0<AAD-<...-<.C/=00.-.-;:.//..;0;90;099;F00;09;;;00090/:;BE9:FF/0BFE0/.9.//9///.;9...----999;:/9//9/.;...//////9:/..;
@M03495:530:000000000-LYBTV:1:2107:9855:14484 1:N:0:GTGCTCTG+TTCTTCCT
GTCAGCATGTGAGCTTTGGTTTATCAACGGCAAAATATAGATCGGAAGAGCACACGTCTGAACTCCAGTCACGTGCTCTGATACCGTATGCCGTCTTCTGCTTGAAAAAAAGAATGAAAAAAAACAAACAATCATTTACATGATACACCAATAAATGAAACAGTTATGTCCTAGTGTCAATCCTTAGAACATCATAGTCCTCGACGTCCGATACTACCATCAATGTCCACATGTCCACTCCCATCGCCCAC
+
BBBBBFFFFFFFGGGGGGGAEGE555FGEEAEA2GGH5GDE5FAAEGEH223A2FEF1AFHDGDGB3FHHF5E1?1?FGG5B5531?11343>EEHA4G44B@31?330////0333?33BB/</?/0/0/1111111<1@11111110..111<1111110/=0000==0=00000<=000/00000;0/;0:000;0000.9---.;-..--000/909009/////;//////////.../;.....9
@M03495:530:000000000-LYBTV:1:2107:8593:14491 1:N:0:GTGCTCTG+TTCTTCCT
GTCAGCATGTGAGCTTTGGAGTGAAATCTCTTGTCTTAAGGAATAAAGGAAAAAGATTCCGTCGGAGGCTCGGTGCTCTACAGGTTCAACCTTTGTACTCTATTATTGCCTCACATTCCATCTCTTGTGAAAATATATTTGATTGGCTTTTCTGCAGGTTGTTTGCCAGGACTTTCCAAGACCTCCACTAGAAAACACAATAAACTTTTTGGAAGCTGGACAACTATCTTCATTTTTCAGAAACAGTGAAC
+
CCCCCFFFFFFFGGGGGGGGGGHHHHHHHHHHHHHHHHHHHHHHHHHHHHHHHHGGHHIHHIHGGGGGGHHGGGGGHHHHHHHHHHHHHHHHHHHGHHHHHHHHHHHHGHHHHHHHHHHHHHHHHHHHHHHGHHHHHHHHHHHHHHGHHHHHHHHHHHHHHGHHHGGHHHHHHHGHHHFGFHHHHHGHHHHFF<GHGHHGHGH0GHHHHHGCHHFHGHHGHGHHHGHHGHGGGGGGHGGGFGGGFGGGGG0
@M03495:530:000000000-LYBTV:1:2107:5467:14498 1:N:0:GTGCTCTG+TTCTTCCT
GTCAGCATGTGAGCTTTGGAATTAGTAAATTCGTTGACGACAGAAGGAGCAAGATAACGACCACAGGGAGGGTGGTTTATCAACGGCAAAATATAGATCGGAAGAGCACACGTCTGAACTCCAGTCACGTGCTCTGATCTCGTATGCCGTCTTCTGCTTGAAAAAAAAAAAAAAACACAAACAGATACCGTCAAGTCGAGAAATGCAGATCGCTGATATGTTGTCCAACGAAGCTCGAACAGAAGAAAACT
+
CCCCCFFFFFFFGGGGGGGGGGHHHGHHHHHHGHHHHHGGGGGHHHHHHHHGHHHHHHGGGGGHHHHGFFGGEFGFGHHHHH@GGGGGGHHHHHHHHHHHGGGGHHHHHHHGHHHGHHHHHHHHHHHHGHHHGHHHHH1FGHGGHHHHGFGHGHHHHHGHHHGHHGGGGC-:---9....9..//0900..;..0:0..-..000000000.....0;00000900000:...-90.-/.-/:0:0////0
@M03495:530:000000000-LYBTV:1:2107:15130:14518 1:N:0:GTGCTCTG+TTCTTCCT
GTCAGCATGTGAGCTTTGGAGGGCAAGAAGTGGTTGTGACTGGTTTATCAACGGCAAAATATAGATCGGAAGAGCACACGTCTGAACTCCAGTCACGTGCTCTGATCTCGTATGCCGTCTTCTGCTTGAAAAAAAAAAAAAATAATGCTGATCATGTGAATGTCAGGTGTGAGTTTTCATTCACTTTGAATTGGTGTACACGTGATAGTGTTGTGGATTAACAGTACTACACACTCAGAGTAGCATATAAA
+
CCCDDFFFFFFFGGGGGGGGGGGGGGGGHHHGHHGGGGHHHHHHHHHHHHHHGGGGGHHHHHHHHHHHGGGGHHHHHHHGGHHGHHHHHHHHHHHHGHHHGHHHHH4GHHGGHHHHGGGHGHHHHHHHCGHHHGGGC@A>A<.000=0000000000000000000/0:0.0:0000:00000000000;00000..0000..../000000./;.000000000000000/0.///0:090000009000
@M03495:530:000000000-LYBTV:1:2107:13689:14518 1:N:0:GTGCTCTG+TTCTTCCT
GTCAGCATGTGAGCTTTGGACTCCTGACTGGTTTATCAACGGCAAAATATAGATCGGAAGAGCACACGTCTGAACTCCAGTCACGTGCTCTGATCTCGTATGCCGTCTTCTGCTTGAAAAAAAAAAAAATAAACACTCACCGAACAACAGATCCAATCATCTGCATAATCAAATATTCTCAGAACATGGATATGGACATGTGCTCATCGAAAATACTAGTCGAGTAATACTTAACTAGACTCTCTGAAGCG
+
EDEEEFFFFFFFGGGGGGGGGGHHHHHHHHHHHHHHGHHHGGGGGHHHHHHHHHHHGGGGHHHHHHHGHHHGHHHHHHHHGGHHGHHHGHHHHHBHHHGGHHHHGFGHGHHHHHHGGHHHHGGGGC<<<01=111010010.---</..//1000<1/0111<<1<11<110<11111<1<101/:10/01111110000111111110//.-1001<11<..-0.<11111:1111001<00001<100-
@M03495:530:000000000-LYBTV:1:2107:28013:14519 1:N:0:GTGCTCTG+TTCTTCCT
GTCAGCATGTGAGCTTTGGACTCCTGACTGGTTTATCAACGGCAAAATATAGATCGGAAGAGCACACGTCTGAACTCCAGTCACGTGCTCTGATCTCGTATGCCGTCTTCTGCTTGAAAAAAAAAAAGCTGGAACAGCCAGCCTCCCGGGAAAGGGCTGTAGTGGATTGCCATGGTCTGTGTACAACTGAACAACTTCCACGACCCGTTCCTCAAAGTGCGAGTCCACCACTCTGTCGACATGTCCTAGGA
+
BBAABCFFFDFBGFGGGGCFGGHFFGAGHHCFGGHHHFHHGEEGGHHHHHGHGFGHGGGGHHBGGHHGFGHGFHHHFHHFDG3GA?11FGHDB44FFGCEHE@EEE@0FBBB?GFH0BGHFGGGD///011<0?1000?00.<0>...-<-=.....<..000:.:0;:00000/0;0:090;000///09/9/;/00000.---:-9.../////////-.999//B...////;/.99..///;;B//;
@M03495:530:000000000-LYBTV:1:2107:22613:14523 1:N:0:GTGCTCTG+TTCTTCCT
GTCAGCATGTGAGCTTTGGTCCAGCCTGAGTCCTGGTTTATCAACGGCAAAATATAGATCGGAAGAGCACACGTCTGAACTCCAGTCACGTGCTCTGATCTCGTATGCCGTCTTCTGCTTGAAAAAAAAAAAATCTAAAACTCGACGTACGTGCTGCGGTCGGCCCCACTATAGTAACCTGACTATTCAACGTGATACAACATTTGATGCATACAACGGTTATGCGCCAGCTATATCCTACCATTCTATCC
+
CCCDDFFFFFFFGGGGGGGGGGHHHGHHGHGHHHHHHHHHHHHHHGGGGGHHHHHHHHHHHGGGGHHHHHHHGHHHGHHHHHHHHHHHHGHHHGHHHHH4GHHGGHHHHGGGHGHHHHHHHHHHGHGGGCG//0111111111..---.<-</..00<-.----;--..;/000:000;;.//0:;00000..9;/;0:00./0000:0000000:0-;;..000....-.:000:00000.00000000;
@M03495:530:000000000-LYBTV:1:2107:11259:14525 1:N:0:GTGCTCTG+TTCTTCCT
GTCAGCATGTGAGCTTTGGAATTAGTAAATTCGTTGACGACAGAAGGAGCAAGATAACGACCACAGGGAGGGTGGTTTATCAACGGCAAAATATAGATCGGAAGAGCACACGTCTGAACTCCAGTCACGTGCTCTGATCTCGTATGCCGTCTTCTGCTTGAAAAAAAAAAAAAACACCATTAACAATGAAAACTAAAGAGCACTAATGCGTAGAAAACGCAAACTAATTCGAACGCAATCACTGGTTGCGT
+
BBBBBFFFFFFFGGGGFGGGGGHHHGHHHHHHGHHHHHGGGGGHHHHHHHHHHHHHHHGGGGGHHHHGFFGGGGGGGHHHHHEGFGGGGHHHHHHHGHHHGGFEHHHHHHHGHGHGHGHHGHHHHHHHGGHHGHGHHHFHHFGGHHHHGEGHGHFHHHFHH<DGHGG@--9---.9...099;00;///9/;//9////.9/.;/;B//...999/./-----./9//:/.9..-9--./9///.;/.9-.
@M03495:530:000000000-LYBTV:1:2107:27352:14533 1:N:0:GTGCTCTG+TTCTTCCT
GTCAGCATGTGAGCTTTGGAATTAGCTGGTTTATCAACGGCAAAATATAGATCGGAAGAGCACACGTCTGAACTCCAGTCACGTGCTCTGATCTCGTATGCCGTCTTCTGCTTGAAAAAAAAAAAATCCAACCGATCATCAGTTACTCTTCTCGGTTGTATAGCTATTCATAATGACTAGTGCATATGTATGCATGAATATACGAACTAACACAAATCATACAATAGAATACGTAACGCAGAGTTGTGTTG
+
BBBBBFFFFFFFGGGFGGGFGGHHHHHHHFHHHHFHHGGGGGGHGGHHHGGHHECFGGFFHHGHHGHHHGHFHHHHHHGHGG1FGHEHHHHHEHHFFAHFHHGEEH/FBGFHFHFFHHCGGG/B@/011111///-<.1<111111000000<....-:00:0000000000::0000:/0000000000090;09:900B0;...-.00//9...00//////////:://.;/.;.:;--.////.9/.
@M03495:530:000000000-LYBTV:1:2107:25052:14534 1:N:0:GTGCTCTG+TTCTTCCT
GTCAGCATGTGAGCTTTGGAGGGCAAGAAGTGGTTGTGACTGGTTTATCAACGGCAAAATATAGATCGGAAGAGCACACGTCTGAACTCCAGTCACGTGCTCTGATCTCGTATGCCGTCTTCTGCTTGAAAAAAAAAAAAAAAAAGAAAGTACTGGTTTCTTAGCATGTGAGTGTGCAGCGACACGTGGACGTATCTCTTAGTAGTATTATCACAGTCTGTGAGGGTTATGATAGCTTCGGACTACTGTAT
+
EDDEEFFFFFFFGGGGGGGGGGGGGGGHHHGGHGGGGGHHHHHHHHHHHHHHGGGGGHHHHHHHHHHHGGGGHHHHHHHGHHHGHHHHHHHHHHHHGHHHGHHHHH4GHGGGHHHHGGGHGHHHHHHHFFHHHGGGG<<-----<:../01111<<10.11111011011<11011:110-----....90-..1.<:1111111111111<110:001:111:.....011:<11111-..-</:10<:1
@M03495:530:000000000-LYBTV:1:2107:13264:14537 1:N:0:GTGCTCTG+TTCTTCCT
GTCAGCATGTGAGCTTTGGACTCCTGACTGGTTTATCAACGGCAAAATATAGATCGGAAGAGCACACGTCTGAACTCCAGTCACGTGCTCTGATCTCGTATGCCGTCTTCTGCTTGAAAAAAAAAAATATAAAAAGTGGATAGATGTCTAGACCAGTACAGCCCGAGACGCAGAAACCACGTGATATATGCATATTTCGACTAGCTATCCATACACTAGGTTATGATTGCAAATGGCGCACTCGATCTGTT
+
CCDDEFFFFFFFGGGGGGGGGGHHHHHHHHHHHHHHHHHHGGGGGHHHHHHHHHHHGGGGHHHHHHHGHHHGHHHHHHHHHHHHGHHHGHHHHHBGHHGGHHHHGGGHGHHHHHHHHHHHHGGGG>B0D2@?111/11111111=11<=11=1100<1111>..--<-..----/</.....9.<11111111111<1/...-0/11<//111/001/0/<1101<1110111<10/-.---/..:.<111
@M03495:530:000000000-LYBTV:1:2107:18024:14545 1:N:0:GTGCTCTG+TTCTTCCT
GTCAGCATGTGAGCTTTGGTCCAGCCTGAGTCCTGGTTTATCAACGGCAAAATATAGATCGGAAGAGCACACGTCTGAACTCCAGTCACGTGCTCTGATCTCGTATGCCGTCTTCTGCTTGAAAAAAAAAAAAATCAGGATAGCCAGGAGTGACGGAGGCTCTACATCGAGAAGTACAATTGGAGTATTCGAAGCGGAGAGTTTGCAGTCGATAACAAAGGGCAAGACACAATGTTCAATCATGCGCAGCT
+
CCCDDFFFFFFFGGGGGGGGGGHHHGHHHHHHHHHHHHHHHHHHHGGGGGHHHHHHHHHHHGGGGHHHHHHHGHHHGHHHHHHHHHHHHGHHHGHHHHGFHHHGGHHHHGGGHGHHHHHHHHHHHHGGGGG/>/<111111111110..</.11.-..-...<11111</..<:11<1111000/0/111/1..----9-<01111101:.<...000.//...../<//<.0011<11110111..---/
@M03495:530:000000000-LYBTV:1:2107:10403:14565 1:N:0:GTGCTCTG+TTCTTCCT
GTCAGCATGTGGCTTTGGTTTATCAACGGCAAATATAGATCGGAAGAGCACACGTCTGAACTCCAGTCACGTGCTCTGATCTCGTATGCCGTCTTCTGCTTGAAAAAAAAAAAAAACAACAACAATGAGTCGATTAACATACGTTTTACTATGAAATATGATTCGCTTTATTATTGCTGTACATTTATTAGCTTGCGATCTACATGAATCCGTATACCAGAAATTCTTTGCATAGTATCAGAAAGCTATAG
+
DCDDDFFFFFFFGGGGGGGGGGHHHHHGGGGGHHHHHHHHHHGGGGHHHHHHHGHHHGHHHHHHHHHHHHGHHHGHHHHHFGHHGGHHHHGGGHGHHHHHHHGHHHHGGGEBC</<////=///.1111<1-..1<11000<.0//.00=000<000000000::....0;00:0;000:;0000000000/:0/.--...00000:0;00...:0:000./000:0000:00000000000000/0::B0
@M03495:530:000000000-LYBTV:1:2107:7781:14568 1:N:0:GTGCTCTG+TTCTTCCT
GTCAGCATGTGAGCTTTGGAGTGAAATCTCTTGTCTTAAGGAATAAAGGAAAAAGATTCCGTCGGAGGCTCGGTGCTCTACAGGTTCAACCTTTGTACTCTATTATTGCCTCACATTCCATCTCTTGTGAAAATATATTTGATTGGCTTTTCTGCAGGTTGTTTGCCAGGACTTTCCAAGACCTCCACTAGAAAACACAATAAACTTTTTGGAAGCTGGACAACTATCTTCATTTTTCAGAAACAGTGAAC
+
CCDDDFFFFFFFGGGGGGGGGGHHHHHHHHHHHHHHHHHHHHHHHHHHHHHHHHGGHIIIHHHGGGGGGHHGGFGGHHHHHHHHHHHHHHHHHHHHHHHHHHHHHHHHHHHHHHHHHHHHHHHHHHHHHHHHHHHHHHHHHHHHHHHHHHHHHHHHHHHHHFHHHHHHGHHHHHHHHHGHHHHHHHHHHHHBGGHHHHHGFHHHHHHHHHGGHHHHHHHHFHHHHHHHHHGGGGGGGGGGGFGGGGFGGGB
@M03495:530:000000000-LYBTV:1:2107:9628:14579 1:N:0:GTGCTCTG+TTCTTCCT
GTCAGCATGTGAGCTTTGGAGTGAAATCTCTTGTCTTAAGGAATAAAGGAAAAAGATTCCGTCGGAGGCTCGGTGCTCTACAGGTTCAACCTTTGTACTCTATTATTGCCTCACATTCCATCTCTTGTGAAAATATATTTGATTGGCTTTTCTGCAGGTTGTTTGCCAGGACTTTCCAAGACCTCCACTAGAAAACACAATAAACTTTTTGGAAGCTGGACAACTATCTTCATTTTTCAGAAACAGTGAAC
+
CCCCCFFFFFFFGGGGGGGGGGHHHHHHHHHHHHHHHHHHHHHHHHHHHHHHHHGGHIIIHHHGGGGGGHHGGEGGHHHHHHHHHHHHHHHHHHHHHHHHHHHHHHHHHHHHHHHHHHHHHHHHHHHHHHHHHHHHHHHHHHHHHGGHHHHHHHHHHHHHHGHHHHHHHHHHHHHHHGGHHHHHHHHHHHHGHFGHEHGGGFGHHHHHHHGGHHHHHHHHHHHHHHGHHHGGGGGGGGGGGGFGGGFFGG9
@M03495:530:000000000-LYBTV:1:2107:16144:14582 1:N:0:GTGCTCTG+TTCTTCCT
GTCAGCATGTGAGCTTTGGAGACTGGTTTATCAACGGCAAAATATAGATCGGAAGAGCACACGTCTGAACTCCAGTCACGTGCTCTGATCTCGTATGCCGTCTTCTGCTTGAAAAAAAAAAAAAAATACTCCATAACACAACGCTGCCAAGCCCTCGTATACGATGACCATACATACTAATCACACATGCTGTGATGTACAACAGAAGACAACGATTTTGCACACGACAGCCATATCTCCGTATCACATCA
+
DCCCDFFFFFFFGGGGGGGGGGGHHHHHHHHHHHHGGGGGHHHHHHHHHHHGGGGHHHHHHHGHHHGHHHHHHHHHHHHGHHGFHHHHHBGHHGGHGHHGFGHGHHHHHHHFHHHHGGGC@>//<>>1<1<1<<1<11<..<-<....00:...:.-:./00....0000;0;000::000:0:0:.00000::000:00000.//;00://;-;...00:000:-9---.9.00:0000...:.00:000
@M03495:530:000000000-LYBTV:1:2107:27734:14594 1:N:0:GTGCTCTG+TTCTTCCT
GTCAGCATGTGAGCTTTGGTCCAGCCTGAGTCCCTGGTTTATCAACGGCAAAATATAGATCGGAAGAGCACACGTCTGAACTCCAGTCACGTGCTCTGATCTCGTATGCCGTCTTCTGCTTGAAAAAAAAAAAATATAACTCGGTTGTCATCTTGTGCTATAGTAAAGCATAATGTATGATGCAGGCTCTAGCTCCATGCTATGTGCAGTACCTGTTGAAGGTATGTTCCGCTAAGATGCTTAGACTACAT
+
AAABAFFBFFFFGGGGGGGGGGHHGGHHCGFHHHGHHGGHHHGGHHGFGGGHHHGHHHHHHHGGGGFFCFHHFFHHHGHHHH5F@FFGHHGHHHGHHHBF444BFGHHHHGEFHGGHHHHHFGHHBHG/<>///01<11>11C...-.=00=000=0000000000000/000000000;0000:..../00000//00/0000000000000009;00009900/0000...-./////9///;//////
@M03495:530:000000000-LYBTV:1:2107:9190:14608 1:N:0:GTGCTCTG+TTCTTCCT
GTCAGCATGTGAGCTTTGGTGCCGCCCTGGTTTATCAACGGCAAAATATAGATCGGAAGAGCACACGTCTGAACTCCAGTCACGTGCTCTGATCTCGTATGCCGTCTTCTGCTTGAAAAAAAAAAAAAAAAATTATCATAAACTGCTGATACTATCTATGATATAAATATCATCAGCTGCTACGTAATCTCTGCAGTCCAGTCATGATTGTACGAGTAATCAGGCTGCTTGATAGATACACGACTGCGTGT
+
EEEEEFFFFFFFGGGGGGGGGGHGGGGGHHGGHHHHHHHGGGGGHHHHHHHHHHHGGGGHHHHHHHGHHHGHHHHHHHHHHHHGHHHGHHHHGDGHHGGHHGHGGGHGHHHHHHHHHHHHGGGGC>/---<-.00111<:1:01:01010111111:111<11<:1<B1111111:01:0011.:0..<<111010100101<<111111011.<9..111100:<..010.111111110.9-../.<..
@M03495:530:000000000-LYBTV:1:2107:26313:14632 1:N:0:GTGCTCTG+TTCTTCCT
GTCAGCATGTGAGCTTTGGTTTATCAACGGCAAAATATAGATCGGAAGAGCACACGTCTGAACTCCAGTCACGTGCTCTGATTTCGTATGCCGTCTTCTGCTTGAAAAAAAAATAAATGGACGAGGCGCAACGGCTGTCAGTCCTTAAGCTTACATCACTAGGCCCGAGTTGTCTCGCTCGGGGACATTATGGCTATCCACACAGAGTTTAGTGTTACATCATCCCATATGCCTTCATCTCCCTCATATAA
+
BAABBFBFFDFF5FGFGGGGGGGHHHHHGGFGGHHHHHFGHHHHGGFEGFGHHHHGGHHEGHHHFGHFGFFGGFGFFHHH@D5DFFGHHHHHGGGCFBGDHHFH1BGFFGGEG0233332B2/////>////-<---<>00=00=<0000=0=0=0000000///.:--..00;00/...-----;.;0/;//9./://;/9.9.:;//////////9//9///9.////;//9/////////.9.9/9;/
@M03495:530:000000000-LYBTV:1:2107:11695:14633 1:N:0:GTGCTCTG+TTCTTCCT
GTCAGCATGTGAGCTTTGGAGTGAAATCTCTTGTCTTAAGGAATAAAGGAAAAAGATTCCGTCGGAGGCTCGGTGCTCTACAGGTTCAACCTTTGTACTCTATTATTGCCTCACATTCCATCTCTTGTGAAAATATATTTGATTGGCTTTTCTGCAGGTTGTTTGCCAGGACTTTCCAAGACCTCCACTAGAAAACACAATAAACTTTTTGGAAGCTGGACAACTATCTTCATTTTTCAGAAACAGTGAAC
+
BBBBBFFFFFFFGGGGGGGGGGHHHHHHHHHHHHHHHHHHHHHHHHHHHHHHHHGGHHHHHHHGGGGGGHHGGGGGHHHHHHHHHHHHHHHHHHHHHHHHHHHHGHHHHHHHHHHHHHHHHHHHHHHHHHHGHHHHHHHHHGHHHHHHHHHHHHHHHGHHHGHHHHHGGGHHHHHHHHGGHHHHHHHHHHHFHHHHHHGEHHFGHHHHHHGGHGHHGHHEHHHGHHHHGHGFGGGGGGGGEFGGGGBBFGB
@M03495:530:000000000-LYBTV:1:2107:21730:14646 1:N:0:GTGCTCTG+TTCTTCCT
GTCAGCATGTGAGCTTTGGAATTGGGAGCAAGAAACGACCACAGGGAGGGTGGTTTATCAACGGCAAAATATAGATCGGAAGAGCACACGTCTGAACTCCAGTCACGTGCTCTGATCTCGTATGCCGTCTTCTGCTTGAAAAAAAAAAAAAAGAAAGATCAACAAAGAGGAGAGGAGAAAGAGAGGGCATGAAGAGTGAATGATGGGGTGAAGGTGCACAGATGTAAGAATGCAGTAGAAGGCTGAAATAA
+
CBCCCFFFFFFFGGGGGGGGGGHHHHHGGHHHHHHHGGGGGHHHHGGGGGAFGEFHHHHHHHGGGGGHHHHHHHHHHHGGGGFGHHHHGGHHHGHHHHHHHHHHHHGHHHGHHHHH3GHHGGHHHHG?CHFHHHHHHHGHHHHGGGGG-<-<.:</0/0100/0.:///.......9<.00///....9/.0111.111:<10110.<.-.010000001<01111:111011<1:1<111..0..00<11
@M03495:530:000000000-LYBTV:1:2107:21309:14646 1:N:0:GTGCTCTG+TTCTTCCT
GTCAGCATGTGAGCTTTGGAGTGAAATCTCTTGTCTTAAGGAATAAAGGAAAAAGATTCCGTCGGAGGCTCGGTGCTCTACAGGTTCAACCTTTGTACTCTATTATTGCCTCACATTCCATCTCTTGTGAAAATATATTTGATTGGCTTTTCTGCAGGTTGTTTGCCAGGACTTTCCAAGACCTCCACTAGAAAACACAATAAACTTTTTGGAAGCTGGACAACTATCTTCATTTTTCAGAAACAGTGAAC
+
CCCCDFFFFFFFGGGGGGGGGGHHHHHHHHHHHHHHHHHHHHHHHHHHHHHHHHGGHHHIHHHGGGGGGHHGGEGGHHHHHHHHHHHHHHHHHHHHHHHHHHHHHHHHHHHHHHHHHHHHHHHHHHHHHHHHHHHHHHHHHHHHGHGHHHHHHHHHGHHHHGHHHHHHHHHHHHHGHHGHHHHHHHHHHHHFHHHHHHHFHHHGHHHGHHGGHHEHHGHHHHHHHHHHHHGGGGGGHGGFGFGGGGFFBF0
@M03495:530:000000000-LYBTV:1:2107:8438:14669 1:N:0:GCGCTCTG+TTCTTCCT
GTCAGCATGTGAGCTTTGGAGTGAAATCTCTTGTCTTAAGGAATAAAGGAAAAAGATTCCGTCGGAGGCTCGGTGCTCTACAGGTTCAACCTTTGTACTCTATTATTGCCTCACATTCCATCTCTTGTGAAAATATATTTGATTGGCTTTTCTGCAGGTTGTTTGCCAGGACTTTCCAAGACCTCCACTAGAAAACACAATAAACTTTTTGGAAGCTGGACAACTATCTTCATTTTTCAGAAACAGTGAAC
+
CCCCCFFFFFFFGGGGGGGGGGHHHHHHHHHHHHHHHHHHHHHHHHHHHHHHHHGGHHHIHHHGGGGGGHHGGGGGHHHHHHHHHHHHHHGHGHHHHHHHHHHHHHHHHHHHHHHHHHHHHHHHHHHHHHGHHHHHHHHHHGHHHGHHHHHHGHEHFGHHHGHHGGHHEHHHHHFHHHBGHHHHHHHHHHHBGHBFGHHGHHEGHHHHHHGGGHHHGHB.GGHHHHHHEGGGGGGGGBFFFCFGFF0FFFB
@M03495:530:000000000-LYBTV:1:2107:27571:14689 1:N:0:GTGCTCTG+TTCTTCCT
GTCAGCATGTGAGCTTTGGAGTGAAATCTCTTGTCTTAAGGAATAAAGGAAAAAGATTCCGTCGGAGGCTCGGTGCTCTACAGTTTCAACCTTTGTACTCTATTATTGCCTCACATTCCATCTCTTGTGAAAATATATTTGATTGGCTTTTCTGCAGGTTGTTTGCCAGGACTTTCCAAGACCTCCACTAGAAAACACAATAAACTTTTTGGAAGCTGGACAACTATCTTCATTTTTCAGAAACAGTGAAA
+
BBBBBFFFFFFFGGGGGGCCGGHHH55GHHGHHHHGHHGHHFHHHGHGFGHHHEEGHHHGHHHG00EE1GHE?1EEHHHGFFH4BFEHHHFHHHHGFHGHHHHHHHHHFFHHGHHHHHFFHFHHHGHHGDGFFGHGHHHHHHGHGHGHHHHHHHHFHGCGHEHH2GH2GEHHHHGHFFFBCBCCFGFBFFHBGFBCHHGGG=GD<GFHHHCGC0CGGFBCF:GHFFFFF0GBFFFFG/99CC/FFBF0FF0
@M03495:530:000000000-LYBTV:1:2107:15915:14695 1:N:0:GTGCTCTG+TTCTTCCT
GTCAGCATGTGAGCTTTGGAGTGAAATCTCTTGTCTTAAGGAATAAAGAAAAAGATTCCGTCGGAGGCTCGGTGCTCTACAGGTTCAACCTTTGTACTCTATTATTGCCTCACATTCCATCTCTTGTGAAAATATATTTGATTGGCTTTTCTGCAGGTTGTTTGCCAGGACTTTCCAAGACCTCCACTAGAAAACACAATAAACTTTTTGGAAGCTGGACAACTATCTTCATTTTTCCGAAACCGTGAACA
+
CCCDDFFFFFFFGGGGGGGGGGHHHHHHHHHHHHHHHHHHHHHHHHHHBGHHHEE3F5FABE0A0AEA11AE1103555D53F3B3@F4F3FH3@B4B3@B4FBEH4@G33B/34DBH4B333?FF334FGHDF4?4DG44BG3CG?GHHB?3B??A=F=BGH2GHG2F/=CFH1GDG1?=GB1>F0<0<1FHHB<0.<<<DHB0=GHH@E0CCA00;:::GCC:000<C0;CFFG/0..;9-.-;..;B9
@M03495:530:000000000-LYBTV:1:2107:21737:14701 1:N:0:GTGCTCTG+TTCTTCCT
GTCAGCATGTGAGCTTTGGACTCCTGACTGGTTTATCAACGGCAAAATATAGATCGGAAGAGCACACGTCTGAACTCCAGTCACGTGCTCTGATCTCGTATGCCGTCTTCTGCTTGAAAAAAAAAAAAAAAAAACAATAACAATATGAAGACAACGATAGTAGTCAAGCTGAGGTGTACATGTAAGAGTTCATCAGATGAAAAGCACGTCGTGAGGTCAGTTGCTATAATGAGCATTACTGGGCAGCATCG
+
DDDDDFFFFFFFGGGGGGGGGGHHHHHHHHHHHHHHHHHHGGGGGHHHHHHHHHHHGGGGHHHHHHHGHHHGHHHHHHHHHHHHGHHHGHHHHF4GHHGGHHHHGGGHGHHHHHHHHHHHHGGGGD><</----..<00<00000000000///.-....00<:00000000../.:00000<00000000000000000000/.0/-<9--./..</0/000000000:0000:<000000..<...:0.
@M03495:530:000000000-LYBTV:1:2107:7660:14704 1:N:0:GTGCTCTG+TTCTTCCT
GTCAGCATGTGAGCTTTGGAATTAGTAAATTCGTTGACGACAGAAGGAGCAAGATAACGACCACAGGGAGGGTGGTTTATCAACGGCAAAATATAGATCGGAAGAGCACACGTCTGAACTCCAGTCACGTGCTCTGATCTCGTATGCCGTCTTCTGCTTGAAAAAAAAAAAAAAAAAAATGAACGTGCACAATCGTGGCCCTCTACGGAACAAAGATCGCATACGTTGACTGATACAGTCGAGACGGAGTA
+
DEEEEFFFFFFFGGGGGGGGGGHHHHHHHHHHGHHHHHGGGGGHHHHHHHHHHHHHHHGGGGGHHHHGFEGGEFGGGHHHHHGHGGGGGHHHHHHHHHHHGGGGHHHHHHHGHHHGHHHHHHHHHHHGGHHHGHHHHHDGHHGGHHHHGGGHGHHHHHHHHHBHHGGGG?9<<<--<--.0111.9...01/00....-..../01....-//://01.....0.</..01101<1<110..-9...<../
@M03495:530:000000000-LYBTV:1:2107:24862:14704 1:N:0:GTGCTCTG+TTCTTCCT
GTCAGCATGTGAGCTTTGGTTTATCAACGGCAAAATATAGATCGGAAGAGCACACGTCTGAACTCCAGTCACGTGCTCTGATCTCGTATGCCGTCTTCTGCTTGAAAAAAAAAAAGGAAGTGAATTGCCCCGCTTCCCCCGGGTGATCTCGAGCGTAATTGCTTGGGACTCTCTTTTAGTTAATCATACATATATCTTGGTGCTTGTCATACATCATCTAATACCAGGCACATTTTCTCAGTTCTGGTGTT
+
BBBBBBBFFFFFGGGGGFGGGGHGGGHHGGGGGHFHHHGHHHHHGDGGHFHFHHHGGGHGGHHHHHHHHHFHGGHH1GFHFH5DBCFAGHFGEFG1FGBGHHHHFE3?FGFECG///2@0@222@2<@<GF///..100.---.-.<=G0.0..-.:..:0;000.:.9./:FF0000/0;00090000;00;00;9090;.////./;////9/;;BF///999//.....;/////://;/////;...
@M03495:530:000000000-LYBTV:1:2107:22925:14715 1:N:0:GTGCTCTG+TTCTTCCT
GTCAGCATGTGAGCTTTGGAATTAGTAAATTCGTTGACGACAGAAGGAGCAAGATAACGACCACAGGGAGGGTGGTTTATCAACGGCAAAATATAGATCGGAAGAGCACACGTCTGAACTCCAGTCACGTGCTCTGATCTCGTATGCCGTCTTCTGCTTGAAAAAAAAAAAAACACAATCAGACAACGACATATTACCGCTACCTACTATAATTTGCGACGGTCGAACATATCACAATCAAGCGACTGTCG
+
DDDDCFFFFFFFGGGGGGGGGGHHHHFGHHHHGGHHHHGGGGGHHHHHHHHHHHHHHHGGGGGHHHHGGGGGGGGGGHHHHHGHGGGGGHHHHHHHHHHHFGGGHHHHHHHGHHHGHHHHHHHHHHHHGGHGGHHHFHDGHHGGHHHHGAGGGHHHHHHHHHHHHGGGG@<=-....9C00<:0//.-.--.000<00.----<0:/0000<00000-----..--..<:<0:000<000000..--.0:.
@M03495:530:000000000-LYBTV:1:2107:9324:14739 1:N:0:GTGCTCTG+TTCTTCCT
GTCAGCATGTGAGCTTTGGAGTGAAATCTCTTGTCTTAAGGAATAAAGGAAAAAGATTCCGTCGGAGGCTCGGTGCTCTACAGGTTCAACCTTTGTACTCTATTATTGCCTCACATTCCATCTCTTGTGAAAATATATTTGATTGGCTTTTCTGCAGGTTGTTTGCCAGGACTTTCCAAGACCTCCACTAGAAAACACAATAAACTTTTTGGAAGCTGGACAACTATCTTCATTTTTCAGAAACAGTGAAC
+
CCCCCFFFFFFFGGGGGGGGGGHHHHHHHHHHHHHHHHHHHHHHHHHHHHHHHHGGHIIHHGGGGGGGGHHGGEEGHHHHHHHHHHHHHHHHHHHHHHHHHHHHHHHHHHHHHHHHHHHHHHHHHHHGGHHHHHHHHHHHHBHHHHHHHHHHHHGHEHHHHGHHHHGHHHHHHHHHHHGGFHHHHHHHHHHBGHHHHHHEHHHGHHHHHHGGGHHHHHHHHFHGHHHFHHGGGGGGGGGGGFGGFFBFFG0
@M03495:530:000000000-LYBTV:1:2107:17914:14767 1:N:0:GTGCTCTG+TTCTTCCT
GTCAGCATGTGAGCTTTGGAATTAGTAAATTCGTTGACGACAGAAGGAGCAAGATAACGACCACAGGGAGGCTGGTTTATCAACGGCAAAATATAGATCGGAAGAGCACACGTCTGAACTCCAGTCACGTGCTCTGATCTCGTATGCCGTCTTCTGCTTGAAAAAAAAAAAAAAGTAGTCAACTATAACCACTTGTAGCTAGCCTATGTGAGATATGTCACATCACTATCGTCCTGTGAAAGTACGAATGG
+
CCCDDFFFFFFFGGGGGGGGGGHHHHHHHHHHGHHHHHGGGGGHHHHHHHHHHHHHHHGGGGGHHHHGGGGGHHGHHHHHHHGHGGGGGHHHHHHHHHHHGGGGHHHHHHHGHHHGHHHHHHHHHHHHGHHHGHHHHHDGHHGGHHHHGGGHGHHHHHHGHGFGFGGGGC@---.0<00000000<00000.000<000<000<000000000000000<0:<000000<.<9..0000:000<0<...<0
@M03495:530:000000000-LYBTV:1:2107:9580:14777 1:N:0:GTGCTCTG+TTCTTCCT
GTCAGCATGTGAGCTTTGGTCCAGCCTGAGTCCTCTGGTTTATCAACGGCAAAATATAGATCGGAAGAGCACACGTCTGAACTCCAGTCACGTGCTCTGATCTCGTATGCCGTCTTCTGCTTGAAAAAAAAAAAGAAGAAAAGCCATGTGTTGAAACCCTCAGTGAAGAATACGCTATGTTCTATTCTCGCCAGAAGCAGCCCCTCTCCGTGCAGTCGACCCGCCTCGGTACGCAGAGACACACACATGGG
+
AAAABFFFFFDDGFGGGGGGFGFHHFGFFGF5FGFHGC5BEGHHHFFCCAE?FFGHEFHHHHHGFGEACGFFFHEEGFEDDE5@GGHHGFFF11F14BF444BBGFECGFHGEEFEHHGHHHH0?FGC/@>//<//001?00000<111110<1111...../00000</<00.:E.C0:0<0::0000:.9.-.//;///.;...///....9///9:=;---9..;.....;9-9....9.....:;..
@M03495:530:000000000-LYBTV:1:2107:17856:14804 1:N:0:GTGCTCTG+TTCTTCCT
GTCAGCATGTGAGCTTTGGAGTGAAATCTCTTGTCTTAAGGAATAAAGGAAAAAGATTCCGTCGGAGGCTCGGTGCTCTACAGGTTCAACCTTTGTACTCTATTATTGCCTCACATTCCATCTCTTGTGAAAATATATTTGATTGGCTTTTCTGCAGGTTGTTTGCCAGGACTTTCCAAGACCTCCACTAGAAAACACAATAAACTTTTTGGAAGCTGGACAACTATCTTCATTTTTCAGAAACAGTGAAC
+
CCCCCFFFFFFFGGGGGGGGGGHHHHHHHHHHHHHHHHHHHHHHHHHHHHHHHHGGHIIHHHHGGGGFGHHGGGGGHHHHHGHHHHHGHHHHHHHGHHHHHHHHHHHHHHHHHHHHHHHHHGHHHHHHHHHHGGHHHHHHHEGHHHHGHHHHHHGGHHHHHFHHHGHHGAGHHHHHHHFDFHHHHHHHHHG1FGCGHFHCDDGFHHHHHHGGBGHGGHHHHFHHHHHGHHGGGFGGGGFFGFFGFGCFGGB
@M03495:530:000000000-LYBTV:1:2107:12451:14809 1:N:0:GTGCTCTG+TTCTTCCT
GTCAGCATGTGAGCTTTGGTTTATCAACGGCAAAATATAGATCGGAAGAGCACACGTCTGAACTCCAGTCACGTGCTCTGATCTCGTATGCCGTCTTCTGCTTGAAAAAAAAAAAAAATAAGAACCAATGTCACACAGCCCCCTTCGTTTCATACTCAATGAACCTACATCATCGTGAGTTAGCATAGCGATAGAAGAATACTACCATCACACCAATCTGTCACACGACATTCACCCCGCTGGAAGTAGAT
+
CBCCCFFFFFFBGGGGGGGGGGHHHHHHGGGGGHHHHHHHHHHHGGGGHHHHHHHGHHHGHHHHHHGHHHHHGHHHGHHHGHBGHHFFHHHHGGGHGHHHHHHHGGHHHGGGGD>///0=11110/0=11111111<0....--././/<00000000;00;00./0/0000000.9/.;000000900--...9000:000000/900;000...0/000000;:----;00009.------.0/;0000
@M03495:530:000000000-LYBTV:1:2107:6860:14813 1:N:0:GTGCTCTG+TTCTTCCT
GTCAGCATGTGAGCTTTGGAGTGAAATCTCTTGTCTTAAGGAATAAAGGAAAAAGATTCCGTCGGAGGCTCGGTGCTCTACAGGTTCAACCTTTGTACTCTATTATTGCCTCACATTCCATCTCTTGTGAAAATATATTTGATTGGCTTTTCTGCAGGTTGTTTGCCAGGACTTTCCAAGACCTCCACTAGAAAACACAATAAACTTTTTGGAAGCTGGACAACTATCTTCATTTTTCAGAAACAGTGAAA
+
CBCDCFFFFFFFGGGGGGGGGGHHHHHHHHHHHHGHHHHHHHHHHHHHHHHHHHGGHIHIHHHGGGGGGHHGGGGGHHHHHHHHHHHHHHHHHHHHHHHHHHHHHHHHHHHHHHHHHHGHHHHHHHHHHHHHHHHHHHHHHFHHGHHHHHHHHHHHHHHHHGHHGHHHHHHHHHHHHHGHHHHHHHHHHHHFH<GHHHHGHHHHHHHHHHGGHHHHHHHHHFGHHGHHHHGGGGGGGGGGGFGGGGFGFF0
@M03495:530:000000000-LYBTV:1:2107:3740:14818 1:N:0:GTGCTCTG+TTCTTCCT
GTCAGCATGTGAGCTTTGGAGTGAAATCTCTTGTCTTAAGGAATAAAGGAAAAAGATTCCGTCGGAGGCTCGGTGCTCTACAGGTTCAACCTTTGTACTCTATTATTGCCTCACATTCCATCTCTTGTGAAAATATATTTGATTGGCTTTTCTGCAGGTTGTTTGCCAGGATTTTCCAAGACCTCCACTAGAAAACACAATAAACTTTTTGGAAGCTGGACAACTATCTTCATTTTTCAGAAACAGTGAAC
+
ACBBBFFFFFFFGFGGGGGGGGHHHHHHHHHHHHHHHHHHHHHHHHGHHHHHHHGGHHGIHHHGGGGGGHHGGGGGHHHGHHHHHHHHHHHGHHHHHHHHHHHGHHHHHHHHHHHHHHHHHHHHHHHHHHHHHGHHHHHHHFHHGHHHHHHHHHHHHHHHHGHHHHHHHGG1FGHHHGHGHHHHHHHGHHHBFGHHHGHEGDG0DDHHHHGGFHHHHHHFHHHFGGHHHHGGFFGGGGGGGGGGGGFGGG0
@M03495:530:000000000-LYBTV:1:2107:26633:14827 1:N:0:GTGCTCTG+TTCTTCCT
GTCAGCATGTGAGCTTTGGAGGGCGAAGGAGCAAGATAACGACCACAGGGAGGGTGGTTTATCAACGGCAAAATATAGATCGGAAGAGCACACGTCTGAACTCCAGTCACGTGCTCTGATCTCGTATGCCGTCTTCTGCTTGAAAAAAAAAAAACGACAGAACGATCTTACAGGGTCTGTCGTAGAACGTACTCATAGAGCTAGTTCAATGCTACTACATGTAGACATAATTCAGCCGCCTGTCGAATGCT
+
CCCCCFFFFFFFGGGGGGGGGGGGGGGGGHHHGHHHHHHHGGGGGHHHHGGGGG?FGGGHHHHHHHGGGGGHHHHHHHHHHHEEGGHHHHHHHGHHHGHHHHHHHHHHHHGHHHGHGHHHEHHHGGHHHHGDGGGHHFHFHHGFGHHGGCCA:-.-.:--;0/.....00000/.////00.9...009....0::000000000;00000000000:00000909000000;0;0/--9..099..0000
@M03495:530:000000000-LYBTV:1:2107:15261:14829 1:N:0:GTGCTCTG+TTCTTCCT
GTCAGCATGTGAGCTTTGGAGTGAAATCTCTTGTCTTAAGGAATAAAGGAAAAAGATTCCGTCGGAGGCTCGGTGCTCTACAGGTTCAACCTTTGTACTCTATTATTGCCTCACATTCCATCTCTTGTGAAAATATATTTGATTGGCTTTTCTGCAGGTTGTTTGCCAGGACTTTCCAAGACCTCCACTAGAAAACACAATAAACTTTTTGGAAGCTGGACAACTATCTTCATTTTTCAGAAACAGTGAAC
+
BCCCCFFFFFFFGGGGGGFGGGHHHHHHHHHHHHHHHHHHHHHHHHHHHHHHHHGGHIHIHHHGGGGGGHHGGGGGHHHHHHFHHHHHGHHHGHHGHHHHHHHHGHHHHHHHHHHHHHHHHHHHHHHHHGHHHHHHHHHHHHHHHGHHHHHHHHHHHHHHHGHHHHHHHEHHHHHHGHGHFHHHHHHHHHHGHHHHGGHGHHHHHHHHHHGFHHHHHHGEHHHHHHHHGHGGGGGGGGGGGCFGGGGGGGB
@M03495:530:000000000-LYBTV:1:2107:7971:14841 1:N:0:GTGCTCTG+TTCTTCCT
GTCAGCATGTGAGCTTTGGACTGGTTTATCAACGGCAAAATATAGATCGGAAGAGCACACGTCTGAACTCCAGTCACGTGCTCTGATCTCGTATGCCGTCTTCTGCTTGAAAAAAAAAAAAAAAAAACCAATAAGTGTGACCATCACAATAACTAGTGTTGATTAGTATACATGAACAGCATGTCCATCATACCAGTTCACACACGACTCATGCTGATGTGCTGCTATCGTTTACTCGAATAGCCTGAATA
+
CCDDDFFFFFFFGGGGGGGGGGHHHHHHHHHHHGGGGGHHHHHHHHHHHGGGGHHHHHHHGHHHGHHHHHHHHHHHHGHHHGHHHHH4GHHGGHHHHGFGHGHHHHHHHHHHHHGGGGG/<<//---....0<01=11111<0:000000100<101111.11:1011111111011</./10<111:101<1<0011<1110..---..:1111:1011:111B01:/9/...1119.<0.0101./011
@M03495:530:000000000-LYBTV:1:2107:8284:14841 1:N:0:GTGCTCTG+TTCTTCCT
GTCAGCATGTGAGCTTTGGAGTGAAATCTCTTGTCTTAAGGAATAAAGGAAAAAGATTCCGTCGGAGGCTCGGTGCTCTACAGGTTCAACCTTTGTACTCTATTATTGCCTCACATTCCATCTCTTGTGAAAATATATTTGATTGGCTTTTCTGCAGGTTGTTTGCCAGGACTTTCCAAGACCTCCACTAGAAAACACAATAAACTTTTTGGAAGCTGGACAACTATCTTCATTTTTCAGAAACAGTGAAC
+
CCCBCFFFFFFFGGGGGGGGGGHHHHHHHHHHHHHGHHHHHHHHHH5GHGHHGHGGGIHHHHHGGGGGGHHGGGGGHHHHHHHHHFHGHHFGHHHGHHHHHGHHHHHHHHGHHHHHHHHGHHHHHHHHHHHHGHHHHHHHHHFHFFFFHHGHHHHHHGHFHGHHHGHHGGHHGHHHGHHHGGHGFGHGHGEFGGHHHHECGFGDGGHHHHGGHHEHCGGFHHHHHHHHFHGGFGBFFGB0F0CFFFBFGB0
@M03495:530:000000000-LYBTV:1:2107:22935:14851 1:N:0:GTGCTCTG+TTCTTCCT
GTCAGCATGTGAGCTTTGGTCCAGCCTGAGTCCTGGTTTATCAACGGCAAAATATAGATCGGAAGAGCACACGTCTGAACTCCAGTCACGTGCTCTGATCTCGTATGCCGTCTTCTGCTTGAAAAAAAAAAAAAAAAATCATCAAGTAATTACATGTAGGACTCAGTGTCTATGTACCAGTGGAGAGAGTGATCTTAATAAGTGCACTCGCATACCATATTCACATCACTCATAGGTTGTCCTAGTGTACA
+
BBBBBFFFFFFFGGGGGGGGGGHHCFHHEHFFGGFGFHHHHHHHHGGGGGHHHHHHHHHHHGEFFHHGHHHHGHHHE5FGHHGFGHGHHGHHGGHHHFF4FGFFGHHHHGGGFGFHGHHHHHHHHGGGGCC></---<./<00000;00;:000;000000///00;:00000000000000/0./.../;00090000000000090/9--..////////;////;////;//9//..///;/9/////
@M03495:530:000000000-LYBTV:1:2107:25346:14866 1:N:0:GTGCTCTG+TTCTTCCT
GTCAGCATGTGAGCTTTGGAGTGAAATCTCTTGTCTTAAGGAATAAAGGAAAAAGATTCCGTCGGAGGCTCGGTGCTCTACAGGTTCAACCTTTGTACTCTATTATTGCCTCACATTCCATCTCTTGTGAAAATATATTTGATTGGCTTTTCTGCAGGTTGTTTGCCAGGACTTTCCAAGACCTCCACTAGAAAACACAATAAACTTTTTGGAAGCTGGACAACTATCTTCATTTTTCAGAAACAGTGAAC
+
AAAABFFFFFFFGFGGGGGGGGHGHHCHHHHHHGHHHHHGHHHHFFHEFHFFHGCFHHHHHHHGGGG?EGGGFEECHHHHBGHFHFHFHHGHHHHHHHHGHHHHHHHHGHHHHGHGHHGDGFBHHHHHHBFFHFHHHGGGG4FFFAHFHHGBDGHHGFGGFEEHCG<GHFHGFHEGDG1FGFHHGACGHHGFBDFGGFEEGGHGFHGHFHG?:CFCCGCGHCGAGHBCGFGGGFFB0BFFEFFFFF;CFBC
@M03495:530:000000000-LYBTV:1:2107:21356:14886 1:N:0:GTGCTCTG+TTCTTCCT
GTCAGCATGTGAGCTTTGGTCCAGCCTGAGTCCTGGTTCATCAACGGCAAAATATAGATCGGAAGAGCACACGTCTGAACTCCAGTCACGTGCTCTGATCTCGTATGCCGTCTTCTGCTTGAAAAAAAAAAAAATACAGTCAGAAAGAACAATTACAACATCTATTACTATCATAGACTATAATTCACAACCAATAATTTGACATGTATTGTCTGCTATGTTTCAGACATCTCTTCCGACCTCAGTTAGTA
+
CBCCCFFFFFFFGGGGGGGGGGHHHGHHHHHHHHHHHHHHHHHHHGGGGGHHHHHHHHHHHGGGGHHHHHHHGHHHGHHHHHGGHHHHHGHHHGHHHGHFHHHGGHHHHGGGHGHHHHHHGHHHHHGGFCD@//01111111111110<0/<0111110.<01=1111:1111111<01011<111:C10....<001111111101111111111:11111<11110/10111<11..--.0001<11:1
@M03495:530:000000000-LYBTV:1:2107:6972:14886 1:N:0:GTGCTCTG+TTCTTCCT
GTCAGCATGTGAGCTTTGGAGTGAAATCTCTTGTCTTAAGGAATAAAGGAAAAAGATTCCGTCGGAGGCTCGGTGCTCTACAGGTTCAACCTTTGTACTCTATTATTGCCTCACATTCCATCTCTTGTGAAAATATATTTGATTGGCTTTTCTGCAGGTTGTTTGCCAGGACTTTCCAAGACCTCCACTAGAAAACACAATAAACTTTTTGGAAGCTGGACAACTATCTTCATTTTTCAGAAACAGTGAAC
+
CBCCDFFFFFFFGGGGGGGGGGHHHHHHHHHHHHHHHHHHHHHHHHHHHHHHHHGGHIHHHHHGGGGGGHHGGGGGHHHHHHGHHHHHHHHHHHHHHHHHHHHHHHHHHHHHHHHHHHHHHHHHHHHHHHHHHHHHHHHHHHHHHHHHHHHHHHHHHHHHFFHHHHHHHHHHHHHHHHFGGHHHHHHHHHHFHHFHHHHGGFHDGHHHHHGGGHHHHHHHHGHHHHHHHGGGGGGGGGGFFFFGGG:FFGB
@M03495:530:000000000-LYBTV:1:2107:24854:14890 1:N:0:GTGCTCTG+TTCTTCCT
GTCAGCATGTGAGCTTTGGAGTGAAATCTCTTGTCTTAAGGAATAAAGGAAAAAGATTCCGTCGGAGGCTCGGTGCTCTACAGGTTCAACCTTTGTACTCTATTATTGCCTCACATTCCATCTCTTGTGAAAATATATTTGATTGGCTTTTCTGCAGGTTGTTTGCCAGGACTTTCCAAGACCTCCACTAGAAAACACAATAAACTTTTTGGAAGCTGGACAACTATCTTCATTTTTCAGAAACAGTGAAC
+
CCCCCFFFFFFFGGGGGGGGGGHHHHHHHHHHHHHHHHHHHHHHHHGHHHHHHHGGHIHIHHHGGGGGGHHGGGGGHHHHHHGGHHHHHHHHHHHGHHHHHGHHHHHGHHHHHHHHHHHGHHHHHHHGHHHHHHHHHHHHGHHHGHHHHHHHHHGHHHHHHGHHHHHHHHHHHHHHHHFFHFFHHHHHHHHHHGHHHHHGHFFFHFHHHHGGHGHHHHHHHGHHHFFHHFGGGGFGGGGGGF0:BFBBBF0
@M03495:530:000000000-LYBTV:1:2107:12467:14910 1:N:0:GTGCTCTG+TTCTTCCT
GTCAGCATGTGAGCTTTGGAGTGAAATCTCTTGTCTTAAGGAATAAAGGAAAAAGATTCCGTCGGAGGCTCGGTGCTCTACAGGTTCAACCTTTGTACTCTATTATTGCCTCACATTCCATCTCTTGTGAAAATATATTTGATTGGCTTTTCTGCAGGTTGTTTGCCAGGACTTTCCAAGACCTCCACTAGAAAACACAATAAACTTTTTGGAAGCTGGACAACTATCTTCATTTTTCAGAAACAGTGAAC
+
BBBBBFFFFFBFGGGGGGGGGGHHHHHHHHHHHHHHHHHGGHHHHHHHHHHHHHGGHHHHGHHGGGGGGHHGGGGGHGHHHHHHHHHGGHHHHHHHHHHHHHHHFHHHHHHHHHHHHHHHHHHHHHHHHHHGHHHHGHHHH4DGGGHHHHGHHHHHHFHHHGHHHGHHG/CGHHHFFHFGHHGHHHHHGGHFH1FGHFHFGGHHHHHHHHGGHHGHGHGGGHHHHHHHGGGGGFFGGFGGGGGGGGFGFGB
@M03495:530:000000000-LYBTV:1:2107:22562:14916 1:N:0:GTGCTCTG+TTCTTCCT
GTCAGCATGTGAGCTTTGGTCCAGCCTGAGTCCTCTGGTTTATCAACGGCAAAATATAGATCGGAAGAGCACACGTCTGAACTCCAGTCACGTGCTCTGATCTCGTATGCCGTCTTCTGCTTGAAAAAAAAAAAATATAGATTTTGATTCAGTTACAGCCAAGATTTCTTGCTATCCATTCAAAACTGCAAATTAACTTGCAATCAGTATATGACAAACGAACACAATCACTCATGCAGACTCGGAGTTGT
+
CCCCCFFFFFFFGGGGGGGGGGHHHGHHHHHHHHHHHHHHHHHHHHHGGGGGHHHHHHHHHHHGGGGHHHHHHHGHHHGHHHGHHHHHHHHGHHHGHHHHH@GHGGGHHHHGGGGGHHHHHHHHHHHHGFGCB<<0?111111111><11=<11><111.</.<00000<00=00;/000C;000.00::;00:00000;CB000000000000;00:..9.--/..;00000/000000.09:..-9909
@M03495:530:000000000-LYBTV:1:2107:25469:14926 1:N:0:GTGCTCTG+TTCTTCCT
GTCAGCATGTGAGCTTTGGAGTGAAATCTCTTGTCTTAAGGAATAAAGGAAAAAGATTCCGTCGGAGGCTCGGTGCTCTACAGGTTCAACCTTTGTACTCTATTATTGCCTCACATTCCATCTCTTGTGAAAATATATTTGATTGGCTTTTCTGCAGGTTGTTTGCCAGGACTTTCCAAGACCTCCACTAGAAAACACAATAAACTTTTTGGAAGCTGGACAACTATCTTCATTTTTCAGAAACAGTGAAC
+
BBBBBFFFFFFFGGGGGGGGGFHHHHHHHHHHHHHHHHHHHHHHHHHHHGHHHHGGHHHHHHHFGGGGGHHGGEFGHHHHHF@FGHGHHHHHHHHHHHHHHHHHHHHHHHHHHHHGHHHHGHHHHHGHHHHHGHHHGHHHHDGHHFHHHHHHHFFHHHHHHGFHHHHHHGHEHHHHHHHGGHHHHHFFGHHBHEHHHHGFGDGDGGHHGHGGHHHGHHFHFHFGGHGFGGFFFGGGGEGFGFFGGGFFGG0
@M03495:530:000000000-LYBTV:1:2107:25944:14931 1:N:0:GTGCTCTG+TTCTTCCT
GTCAGCATGTGAGCTTTGGTCCAGCCTGAGTCCTGGTTTATCAACGGCAAAATATAGATCGGAAGAGCACACGTCTGAACTCCAGTCACGTGCTCTGATCTCGTATGCCGTCTTCTGCTTGAAAAAAAAAATACGAACAAAAGGAATGCTGTGATCCTCGCAGTAACAAATGCCCTATGTCCTATTCCATACTGCAGCTGTCCATATACGAGTAGTCTACACGACAATACCAGCTGATCGCAGTGCGCGTT
+
A3AAAFFFFFFFGGGGGGGGGGHHHEHHEGAFHHHHGGGHHHHGHGGGGGHHHHHHF5FGEEGGGHHHHHHHGFHFFFGEDF@3FFGHHCHHHEHHF4G4@GGGGHFHHGEEAFF?GFHHHEGHHFEG?/<0@2////>0?<0.00<1111>011111<.-<..=<000.<000///00;000000000:0;0000////;00000000;....00;C000/.;---///;9/.//://..;9.//-----
@M03495:530:000000000-LYBTV:1:2107:5018:14938 1:N:0:GTGCTCTG+TTCTTCCT
GTCAGCATGTGAGCTTTGGATGGTTCTGGTTTATCAACGGCAAAATATAGATCGGAAGAGCACACGTCTGAACTCCAGTCACGTGCTCTGATCTCGTATGCCGTCTTCTGCTTGAAAAAAAAAAAAAAACCCATTATAAGTACTGTCTCCATCCTTAGCATCAACATAAATCGCACGTTTAACATCTTACTTCTAAACATACCAAAAGACAACAATCAATGCTTGCACGATCACATATTTTATACCATACT
+
BAABBFBFFFFFGGGGGGGFGGGHHHHHHGFHHHHHHHGGGGGHHHHHHHHHHHGGGGHGHHHHHGHHHGHHHHHHHHHHHHGGGHGHHHHD4FGHFGHGHHGFGHGHHGGHHHHHHHHGCB@<//<><>.<.011<1<0000=<000<<=00.<000:0000:/0/00000;..--9./;0090009000009090/0000/;0.9/..99.;./////;////./9.....///;////9///;//9./
@M03495:530:000000000-LYBTV:1:2107:24171:14945 1:N:0:GTGCTCTG+TTCTTCCT
GTCAGCATGTGAGCTTTGGTCCAGCCTGAGTCCTGGTTTATCAACGGCAAAATATAGATCGGAAGAGCACACGTCTGAACTCCAGTCACGTGCTCTGATCTCGTATGCCGTCTTCTGCTTGAAAAAAAAAAAAAATGAAAGGCATATATCCAAATTAGTTCGCCCAATGACACTGAAGTATGAAAAAATCAGAGTCATTCTCGTTATTTACTCATTCATCATCCACTCTATACAGGCGTATGTGATGCACT
+
DCEEEFFFFFFFGGGGGGGGGGHHHGHHHHHHHHHHHHHHHHHHHGGGGGHHHHHHHHHHHGGGGHHHHHHHGHHHGHHHHHGGHHHHHGHHHGHHHHF4FGHGGHHHHGGGHGHHHHHHBFFHHHGGCG/@<<>0111110.0001111110101<0111.-..../010000000011111111.-.0000010<11111.....111<1:111<1<11110001/1111111/.-.-./11111100<
@M03495:530:000000000-LYBTV:1:2107:27369:14946 1:N:0:GTGCTCTG+TTCTTCCT
GTCAGCATGTGAGCTTTGGAATTAGCAGAAGGAGCAAGATAACGACCACAGGTGGGTTATCAACGGCAAAATATAGATCGGAAGAGCAAACGTCTGAACTCCAGTCACGTGCTCTGAAATCGTATGCCGCCTTGTGCTTGAAAAAAAAAAAGATGATGGAGAATTTCCAGGGGAGCGGGCCAACGGAGAGGGAACAAGAAGAGCAAAAGGTAAGAAGGGAGCAGAACACAGGTGAAATACAGTAGCCGATA
+
?A?AAFFFFB@FFCF4FGCGG4FEE4BGEGHEFGHGFGBBGFHGE2E2FHGHBFF0BAGGHBEHGGGGGHH@D5DBF@FC1EFACF233@1>B?11F4GB3?EG?GBHEB//?G?G44343?FG002?>/>A/11<@211@GDDA?/<<--..00=0=0/=/.00;0;00/:@:-.;99--99..-..-...9......///.;///./;///;//9......9//./..../////////;/////.-9-
@M03495:530:000000000-LYBTV:1:2107:10097:14954 1:N:0:GTGCTCTG+TTCTTCCT
GTCAGCATGTGAGCTTTGGAGTGAAATCTCTTGTCTTAAGGAATAAAGGAAAAAGATTCCGTCGGAGGCTCGGTGCTCTACAGGTTCAACCTTTGTACTCTATTATTGCCTCACATTCCATCTCTTGTGAAAATATATTTGATTGGCTTTTCTGCAGGTTGTTTGCCAGGACTTTCCAAGACCTCCACTAGAAAACACAATAAACTTTTTGGAAGCTGGACAACTATCTTCATTTTTCAGAATCAGTGAAC
+
CCBCCFFFFFFFGGGGGGGGGGHHHHHHHHHHHHHHHHHHHHHHHHHHHHHHHHGGHIHHHHHGGGGGGHHGGGGGHHHHHHHHHHHHHHHHHHHHHHHHHHHHHHHHHHHHHHHHHHHHHHHHHHHHHEHHHGHHHHHHHFHHHHHHHHHHHHGHHHHHHGHHHHGHGHHHHGHHHG1FHGHHHEHHHGFHFHHHHHGGHHHGHHHHHHGGHHHHHGHHGHFHHHHHHHGGGGGGHGFFG<0<FFFFFG0
@M03495:530:000000000-LYBTV:1:2107:8372:14970 1:N:0:GTGCTCTG+TTCTTCCT
GTCAGCATGTGAGCTTTGGAGTGAAATCTCTTGTCTTAAGGAATAAAGGAAAAAGATTCCGTCGGAGGCTCGGTGCTCTACAGGTTCAACCTTTGTACTCTATTATTGCCTCACATTCCATCTCTTGTGAAAATATATTTGATTGGCTTTTCTGCAGGTTGTTTGCCAGGACTTTCCAAGACCTCCACTAGAAAACACAATAAACTTTTTGGAAGCTGGACAACTATCTTCATTTTTCAGAAACAGTGAAC
+
BBCCCFFFFFFFGGGGGGGGGGHHHHHHHHHHHHHHHHHHHFHHHHHHHHHHHHGGHIHHHGHGGGGGGHHGGGGGHHHHHHHHHHHHHHHHHHHGHHHHHHHHHHHHHHHHHHHHHHHHHHHHHHHHHHHHEGHHHHHHHHHHHHHHHHHHHHGHHHHHGFHHHHHHGHEHHHGHHHFHHHHHHHHHHHH1GDGHHHGGHGHHHHHHHHGGGGGHHHFHHHHHHGHHHHGGGGGGGFFGG0FFFGBFFG9
@M03495:530:000000000-LYBTV:1:2107:2040:14971 1:N:0:GTGCTCTG+TTCTTCCT
GTCAGCATGTGAGCTTTGGAATTAGTAAATTCGTTGACGACAGAAGGAGCAAGATAATGACCACAGGGAGGGTGGTTTATCAACGGCAAAATATAGATCGGAAGAGCACACGTCTGAACTCCAGTCACGTGCTCTGATCTCGTATGCCGTCTTCTGCTTGAAAAAAAAAAAAAAGAAACTACGTATGTAATATCATGTATGTATACAATGTGACTCACTGACAAACATACTGTATCACTGTATGTCAATGT
+
CCCCCFFFFFFFGGGGGGGGGGHHHHHHGHHHGGHHHHGGGGGHHHHHHHHHHHHHHHHHHHHHHHHGGGGG?FGEGHHHEHGHGGGGGHHHHGHHHHGHGGGGHHHHHHGGHHHGHHHHHHHHHHHHGHHHGHHHHD2GHHGGHHHGFEGHGHHHHHHHHHHHHGGGG-----...//000.900/00000000000000;000000;09000000090;000/..0009000090000:9000000000
@M03495:530:000000000-LYBTV:1:2107:9506:14990 1:N:0:GTGCTCTG+TTCTTCCT
GTCAGCATGTGAGCTTTGGAGCAAGATTGGTTTATCAACGGCAAAATATAGATCGGAAGAGCACACGTCTGAACTCCAGTCACGTGCTCTGATCTCGTATGCCGTCTTCTGCTTGAAAAAAAAAAAAAAAACAAGAAGAATGTAATTAGGTTCTATAAGATCTCTTACATAGTAACAATCAACGAAACACCATATGTCATAGTTTATGGTAGGAGATTGACTAGTGCTCTACTGATAGTGTGCTCACTGTT
+
DEEEDFFFFFFFGGGGGGGGGGHHHHHHHHHHHHHHHHHGGGGGHHHHHHHHHHHGGGGHHHHHHHGHHHGHHHHHHHHHHHHGHHHGHHHHHBHHHGGHHHHGGGHGHHHHHHHHHHHHGGGGBB//---..<//<<0/01=11111011<0<1:11111111:1<<11111111100:00<...9-/...00111<1111<111110<1<.0/<<1:0111011111:1<101<1111111111011:1
@M03495:530:000000000-LYBTV:1:2107:8037:14998 1:N:0:GTGCTCTG+TTCTTCCT
GTCAGCATGTGAGCTTTGGTCCGCCTGAGTCCTGGTTTATCAACGGCAAAATATAGATCGGAAGAGCACACGTCTGAACTCCAGTCACGTGCTCTGATCTCGTATGCCGTCTTCTGCTTGAAAAAAAAAAAAAAAACGATACATAATATGATTTAACCCATTGATGTCATTAATAATGATATGTGTAATCTATGTGCACAATGAGTTCGCATGAATCTAGCTCTAATATGGCTAACAACACATATTATTAA
+
EDEEEFFFFFFFGGGGGGGGGGGGGGHHHHHHFHHHHHFFAGFHGEEFGHGGFFGEFFFGFGEEFCFGHFFEB?FFHFGGHHB3FFEFEGFFFHFHFH4GFF??EEHFE?@GFFFFBGEGHHHHHGGGFB>/<-<-<-...-1111<111111111<0<</<111111:11<:1111:11111111111:<1111111:1/0011111.-...:111111111<11::111./00/00....0<1111<11
@M03495:530:000000000-LYBTV:1:2107:17858:15024 1:N:0:GTGCTCTG+TTCTTCCT
GTCAGCATGTGAGCTTTGGTCCAGCCTGAGTCCTCTGGTTTATCAACGGCAAAATATAGATCGGAAGAGCACACGTCTGAACTCCAGTCACGTGCTCTGATCTCGTATGCCGTCTTCTGCTTGAAAAAAAAAAAAAAAAAAATATTACTGTAATCAGCACTACTATCACTCACGTTAGAACATTACTATGCGTGCCTCTGCTCTCATATGTAGACGTATCTAGTTGTCATCTATTCTGTGTGTACGTAACT
+
CCDDEFFFFFFFGGGGGGGGGGHHHGHHHHHHHHHHHHHHHHHHHHHGGGGGHHHHHHHHHHHGGGGHHHHHHHGHHHGHHHHHHHHHHHHGHHHGHHHHGDGHHGGHHHHGGGHGHHHHHHHHHHHHGGGD@<<<<-----.0:1111111111<<01.00/:1:11111/0...<.110/11111<110.....1000:11<00<11111111...1.111111111:1<:11111:1<..11./0..1
@M03495:530:000000000-LYBTV:1:2107:25862:15027 1:N:0:GTGCTCTG+TTCTTCCT
GTCAGCATGTGAGCTTTGGAGTGAAATCTCTTGTCTTAAGGAATAAAGGAAAAAGATTCCGTCGGAGGCTCGGTGCTCTACAGGTTCAACCTTTGTACTCTATTATTGCCTCACATTCCATCTCTTGTGAAAATATATTTGATTGGCTTTTCTGCAGGTTGTTTGCCAGGACTTTCCAAGACCTCCACTAGAAAACACAATAAACTTTTTGGAAGCTGGACAACTATCTTCATTTTTCAGAAACAGTGAAA
+
CCCCCFFFFFFFGGGGGGGGGGGFFHHGHHGHHFHHHHHHHGHHHHHHHHHHHHGGHHHHHHHGGGGGGHHGGGGGHHHHHHHHHHHHHHHHHHHHHHHHHHHHHHHHHHGHHHHHHHHHGHHGHGHHHHHHHHHHHHHHGFHHHFHHHHHHHHHGHHHHHDHHHHHHHHHHHHGHHGFGHHHHHHHHHHHHGHHBFHHCDDHBGGHHHHG-GCC.CGBCHFHHHHGHHHFBCFGGGGGGGFGFGG9B0C0
@M03495:530:000000000-LYBTV:1:2107:3216:15043 1:N:0:GTGCTCTG+TTCTTCCT
GTCAGCATGTGAGCTTTGGTCCAGCCTGAGTCCTCTGGTTTATCAACGGCAAAATATAGATCGGAAGAGCACACGTCTGAACTCCAGTCACGTGCTCTGATCTCGTATGCCGTCTTCTGCTTGAAAAAAAAAAAGGATAGAATCGGGGCAGGGTGTGAGGAATTTGGGGTGTGGATCAAGCGTCGGGAGCTATCGAGTGAGGATCCGGCATACAAGAATGCGCACTGAGCCGGTATCGTATATGCGGACAT
+
CBCCCFFFFFFFGGGGGGGGGGHHHGHHHHHHHHHHHHFGHHHHHHHGGGGGHHHHHFHHHHHGGGGHHHHHHHGHHHGHGHFGGHHHHHHGHHHGHHHHF4FGHGGHHHHGEFHGHHHHHHHHHHHHCCG</@//011111110.----.--/.<.00.0/000:0.-.--..000.000.:.-----..:0/:.90.00.0///.----0000;//0009.---/0009--;-.0:/./0000.-;--0
@M03495:530:000000000-LYBTV:1:2107:21330:15060 1:N:0:GTGCTCTG+TTCTTCCT
GTCAGCATGTGAGCTTTGGTCCAGCCTGAGTCCCTGGTTTATCAACGGCAAAATATAGATCGGAAGAGCACACGTCTGAACTCCAGTCACGTGCTCTGATCTCGTATGCCGTCTTCTGCTTGAAAAAAAAAAAAAAGACTATATTCACAGACAATAACGCCATCAGTAGACTCGTACATCTACATATATTGGATTGCGTCCACAACAGACCAGATATGCCCTCTTTCACGTGTGCCAGAACAGACAGTATA
+
CBCCCFFFFFFFGGGGGGGGGGHHHGHHGHGHHHHHHHHHHHHHHHGGGGGHHHHHHHHHHHGGGGHHHHHHHGHHHGHHHHGEGHHHHHGHHHGHHHHHBGHHGGHHHHGGGHGGHFHHHHHHFHFGCGGCC/--..0111000000000.//<000.;-:.0000000000..9.;0;0000009;00;0C00/0..:9.00...:/../.:00:00099./0;009.../90000.//9//.//0000
@M03495:530:000000000-LYBTV:1:2107:6513:15084 1:N:0:GTGCTCTG+TTCTTCCT
GTCAGCATGTGAGCTTTGGTCCAGCCTGAGTCCTGGTTTATCAACGGCAAAATATAGATCGGAAGAGCACACGTCTGAACTCCAGTCACGTGCTCTGATCTCGTATGCCGTCTTCTGCTTGAAAAAAAAAAAAAAAACACAAAAATCTTGAGGTTATCTATGAGCTTGAAGTACAATGTACGCGTTCTTAAAGTTCTCCCTGCGCAATTGCTGCACCGATTCATGTGTCTTCTAACGATATAGTCAGTGAT
+
CCCCCFFFFFFBGGGGGGGGGGHGHGHHHHGGHHHGHHHHHHHHHGGGGGHHHHHHHHHHHGGGGHHHHHHHGHHHGHHHHHGHHHHHHGHHHGHHHHHDHHHGGHHHHGGGGGHHHHHHHEHHHHGGGFC@/><<-........./000:0///0000000000<//.0000000;0000..-;-;.;9000;0009;///.----./;//////9-9-./9////:////////....-////;/;///
@M03495:530:000000000-LYBTV:1:2107:18254:15087 1:N:0:GTGCTCTG+TTCTTCCT
GTCAGCATGTGAGCTTTGGTCCAGCCTGAGTCCTGGTTTATCAACGGCAAAATATAGATCGGAAGAGCACACGTCTGAACTCCAGTCACGTGCTCTGATCTCGTATGCCGTCTTCTGCTTGAAAAAAAAAAAAAAAACAACAACATGCTCATGTAGTTCATCGTATAGTGTTTCACTCTCATACAAAGAGAGATCGTTGAATCTTAGATCCACGCATGACTGTTTTCACGTAGTCAGGGAAGATTAATGAT
+
CCCDEFFFFFFFGGGGGGGGGGHHHGHHHHHHHHHHHHHHHHHHHGGGGGHHHHHHHHHHHGGGGHHHHHHHGHHHGHHHHHHHHHHHHGHHHGHHHHHBGHHGGHHHHGGGHGHHGHHHHHHHHHGGGGF//<>--<...<.../001111111<1111110..<011111/111111001:1000/<//..10././.:1<11:1<1:000..-..0011<11/111.</..111/.....11:11:11
@M03495:530:000000000-LYBTV:1:2107:19217:15110 1:N:0:GTGCTCTG+TTCTTCCT
GTCAGCATGTGAGCTTTGGTCCAGCCTGAGTCCTGGTTTATCAACGGCAAAATATAGATCGGAAGAGCACACGTCTGAACTCCAGTCACGTGCTCTGATCTCGTATGCCGTCTTCTGCTTGAAAAAAAACACCATGCGAGAGCGTAGGCCCTCGTCTGCTTGAAAATGAGAACAATCAAGTGTTGCTATGCTGGTGCATATTCAGCACGTACCTATCCATGCTGTAGCGTCTCACACTCTACCACATAGCA
+
ABBBBFFFFFFFGGGGGGGGGGHHHGFHFHHHHHHHGHHHHHHHHGGGGGHHHHHHHFGFHGGGGHHHFHHGFEECFHHHFHCCG@GGHGFHHGHHHFFGDFHGGHHHHG/EFEDFFBGGGE?GHC@/<//0/<22<////////?-.>1...-....0000.<=<00=000///0/0000;00:000<0;00///000000;0000.-./..0900/00;/000000-...:9///////:///.//;/9
@M03495:530:000000000-LYBTV:1:2107:4348:15112 1:N:0:GTGCTCTG+TTCTTCCT
GTCAGCATGTGAGCTTTGGAATTAGTAAATTCGTTGACGACAGAAGGAGCAAGATAACGACCACAGGGAGGGTGGTTTATCAACGGCAAAATATAGATCGGAAGAGCACACGTCTGAACTCCAGTCACGTGCTCTGATCTCGTATGCCGTCTTCTGCTTGAAAAAAAAATATAATAACATTAAAAATGGATATTAACCAGCACTCAGGTTAGCACAAAGAAAACCTATATGCACTCAATCCCCTGTTGACT
+
AABBBFFFFDFFGGGBGGCGGGGGCBGHFHHHGHFHHFDAGGGHHGFHHHGHEFGGHFEEGCGHEHAF1EEGEFEBFEGHHG4G?@EGGFHHHGHGFHHHEGAEHHGHFHCCFHFGHHHHHEHHGHHHDCEGGHGFHF1FGAFDHFHHGGGGGFGGGHHHHFDHFCC-:.0:0;;0:000;000;0.00000;099;0;.:/.0//99000.00;;9A//.B./;/;////:9;B/////./..;//////
@M03495:530:000000000-LYBTV:1:2107:7353:15124 1:N:0:GTGCTCTG+TTCTTCCT
GTCAGCATGTGAGCTTTGGTCCAGCCTGAGTCCTGGTTTATCAACGGCAAAATATAGATCGGAAGAGCACACGTCTGAACTCCAGTCACGTGCTCTGATCTCGTATGCCGTCTTCTGCTTGAAAAAAAAAAAAAAGACAAGAGTTATCTGAAATAGAAGATAGTACCAAGCAACTCCGATCGAGATCTGCCGGTGGAAGTGGGGCCAAAAACTTCAGTTCGTTAAAACAATCAGGGGATGAGCAAGCGAAA
+
AABABFFDFFFBGGGGGGGGGGHHHGFHHHHHHFHHHHHGFHGFFEEFGGHHGHFFEHHHHGDGGHHGHHHHGFHGEGHHHH33@FGHFGGHHGHGGHHGHHHF?GHHHGGGHGHHHHHHGHHGH0EGGG///<>..0F0<0<<D0<0000<00=<0D0/0;:0;:000C.CF./<0.;C--;;..C00;;-@--;.0B///.-9-....;;//9//9;99.9;./9/9A/9///9-;.9///;99...9-
@M03495:530:000000000-LYBTV:1:2107:24776:15141 1:N:0:GTGCTCTG+TTCTTCCT
GTCAGCATGTGAGCTTTGGAATTAGCTGGTTTATCAACGGCAAAATATAGATCGGAAGAGCACACGTCTGAACTCCAGTCACGTGCTCTGATCTCGTATGCCGTCTTCTGCTTGAAAAAAAAAAAACACTAGTGATAAGTTATAAAGTACCGTGTATCCCCAGTCAGACGTACTTTTCGTCCCCTCTACACTAATGTATCTGCCAGTATCATACTCATTTCTTTAGGGTACGCTTATAGGCATGTATGGAT
+
CCCCCFFFFFFFGGGGGGGGGGHHHHHHHHHHHHHHHHGGGGGGHHHHHHHHHHGGGGHHHHHGHGHHHGHHHHHHHHHHHHEGHHGHHHHHFGHGGGHHHHGFEHGHGGHGHHHEGHHGGGCC>><?01?1=111111111111111111...00<<00./.000000<.;..0;00;...../:/000:;/000990000000000;000000000900000000.9/0.....0;00000.9000/00
@M03495:530:000000000-LYBTV:1:2107:27199:15174 1:N:0:GTGCTCTG+TTCTTCCT
GTCAGCATGTGAGCTTTGGAATTAGTAAATTCGTTGACGACAGAAGGAATAACGACCACAGGGAGGGTGGTTTATCAACGGCAAAATATAGATCGGAAGAGCACACGTCTGAACTCCAGTCACGTGCTCTGATCTCGTATGCCGTCTTCTGCTTGAAAAAAAAAAAACAATCAGAGCTCCAGACGATCATATACTTGGTGTGCGAGTTGTGTTTAGGTGTATTCTGACAGTACAATAAGTAAAACGTCAGC
+
ABAB@FFFFFFBDGGFFGFFGGHHHHHHHHHHGFCHHHGGGGGHGHHHHHHHFGGGGGHHHHGEEGGBFGEGHHHHEGGGGG>/BGHHGFHHHHHGGGGHHHHHHHGHHBFGHHGFHHHGFHHG0FGGHHHHF2FFGFFHHGHGEDAFHHFHGFHFHHFGGGC-A@-...9/0000/00///09--..9000///////...9..--./9../;//////;///9///////://////9////9-..9./
@M03495:530:000000000-LYBTV:1:2107:23550:15186 1:N:0:GTGCTCTG+TTCTTCCT
GTCAGCATGTGAGCTTTGGTTTATCAACGGCAAAATATAGATCGGAAGAGCACACGTTGAACTCCAGTCACGTGCTCTGATCTCGTATGCCGTCTTCTGCTTGAAAAAAAAAAAAATAAACTGCGAATAAGCTAAAACGTTAAAAATGTTAGTTGCAGCACTTGTTCTTATTTCGCAAGCTCTCCACCCAATGTCAATCCTAGCCACCTACAACATCTTCGCAGCCAGCGGCTGTGACACCGTCACTGGTT
+
CCDDDFFFFFFFGGGGGGGGGGHHHHHHGGGGGHHHHHHHHHHHGGGGHHHHHHHGHHHHHHHHHHHHHHHGHHHGHHHHD5@FGGGHGHHGGGHGHHHHHHGHGFEGFGFGG/>/0>>2=111///</111111<11-0<0.0<0.000000<00<00..0000;000:000;/.:.-.0000/0/....:00:00:0/0000/:/..0/000.:00:0....-....-----./000;.-....00/:0
@M03495:530:000000000-LYBTV:1:2107:2020:15207 1:N:0:GTGCTCTG+TTCTTCCT
GTCAGCATGTGAGCTTTGGTCCAGCCTGAGTCCCTGGTTTATCAACGGCAAAATATAGATCGGAAGAGCACACGTCTGAACTCCAGTCACGTGCTCTGATCTCGTATGCCGTCTTCTGCTTGAAAAAAAAAAAAAGACAAGAAGAATTATAGGTAATATGTAGACTCTACACTATTCACCTACTTAGAACTGACATGTCTTACACACCCCATACTCTCTCAATGTCATGTCCATTCTAGTACCGTTTTGTG
+
CDDCDFFFFFFFGGGGGGGGGGHHHGHHHHHHHHHHHHHHHHHHHHGGGGGHHHHHHHHHHHGGGGHHHHHHHGHHHGHHHHFGHHHHHHGHHHGHHHHHFHHHGGHHHHGGGHGHHHHHGHHGGFHGGGCD//-..00<00001000000000<0000000000<00<00<0=0000000</00<0000000000<000000000...-.///00::000000000<000<00000000000.9./..:/
@M03495:530:000000000-LYBTV:1:2107:26185:15253 1:N:0:GTGCTCTG+TTCTTCCT
GTCAGCATGTGAGCTTTGGTTTATCAACGGCAAAATATAGAACGGAAGAGCACACGTCTGAACTCCAGTCACGTGCTCTGATCTCGTATGCCGTCTTCTGCTTGAAAAAAAAAAAAAAAAGTCAACGGCTTGTCAGCGAATGTTTACATCCATGCGACGAGATTTGCGTTTATTACGTCGACCGAGGTTCCTAAGTAGCGTCTGTCCATCGATGTATAATTGGCGATACTATAGTCAACTCGTCAGACGAG
+
CBBCCFFFFFFFGGGGGGGGGGHHHHHHGGGGGHHHHHHHHHHGGGGGHGHHHHHGHHHGHHHHHHHHHHHHGHHGGHHH5G5DFGCFHHHHGFGGGHHHHHHHFGHGHGGF<>///</>.<1<11.---<<.0000.---000000:00/0:00..-;--..0000-.99.000;.9.-9------./0000090000-;9..000000./.0.0000;9B0/--;.-000000000090....900;--
@M03495:530:000000000-LYBTV:1:2107:15291:15267 1:N:0:GTGCTCTG+TTCTTCCT
GTCAGCATGTGAGCTTTGGACTCCTGACTGGTTTATCAACGGCAAAATATAGATCGGAAGAGCACACGTCTGAACTCCAGTCACGTGCTCTGATCTCGTATGCCGTCTTCTGCTTGAAAAAAAAAAAACAAGAAGGCACCGAAGAAGACCACACGCGAACTAAAAACGCCGAAAAATTAGGAGTGGTGTCAAAAGCAATATACTCAGCAACACACACAACGTGTTATGAGGTGCTGTCCACATGAATGATC
+
BABBBFFFFFFFFGFGGGFGGGHHHHGHHHHGGHGHHHHHGGGGGHHHHHHHHHHHGGGGHHGHFHHGHHHGHHHHHHGHHHGGEGHHGHHHH44FHHFEFHHHGGEGFFHHHHHHFGHFGGCD>@<///<000?0/00<---<.<//<//.<A<-----.90000.;---9-9-../9////..9/..//B///.//;B/////////..........9-..;./////:/9/;//;9////////////
@M03495:530:000000000-LYBTV:1:2107:2761:15271 1:N:0:GTGCTCTG+TTCTTCCT
GTCAGCATGTGAGCTTTGGAGGGCAAGAAGTGGTTGTGACATTATGGTTTATCAACGGCAAAATATAGATCGGAAGAGCACACGTCTGAACTCCAGTCACGTGCTCTGATCTCGTATGCCGTCTTCTGCTTGAAAAAAAAAAAAAAAACAAACAGACTGTACAACACACAGAATAGATATATACTTAGAATTAACAATGAAAGCTCTAATCTTCTGATTTACATAATTCTCATCAAGCTATCTGCGTACAT
+
CCCCCFFFFFFFGGGGGGGGGGGGGGGHHHGGHGGGGGHHHHHHHHHHHHHHHHHHGGGGGHHHHHHHHHHHGGGGFHHHHHGGHHHGHHHHHHHHHHHHGHHHGHHHHHEHHHGGHHHHGEFHGHHHHHHHHHHHHGGGGF--<---...:..//.00000000......000000009;000;00000;900;0;000000/0000000000:00000000090000000000000009:;00-;:-.0
@M03495:530:000000000-LYBTV:1:2107:10726:15276 1:N:0:GTGCTCTG+TTCTTCCT
GTCAGCATGTGAGCTTTGGAATTAGTAAATTCGTTGACGACAGAAGGAGCAAGATAACGACCACAGGGAGGGTGGTTTATCAACGGCAAAATATAGATCGGAAGAGCACACGTCTGAACTCCAGTCACGTGCTCTGATCTCGTATGCCGTCTTCTGCTTGAAAAAAAAAAAAAAAAAAGTGAAGAAACACATACCGACCATACACCATATAAAATAAAAATCATGTCAAGCGAATAAGCGAAGGCAAGCTG
+
CCCCCFFFFFFFGGGGGGGGGGHHHHHHGHHHGGHHHHGGGGGHHHHHHHHHHHHHHHGGGGGHHHHGEGGGFGGEGHHHHHGHGGGGGHHHHHHHHHHGGGGGHHHHHHHGHHHGHHHHHHHHHGHHGHHHGHHGHH1GHHGGHHHHGGGHGHHHHHHHGHHHHGGGGG-9-----;.000000////..000/..;--00;00/.00;0000000000.0009000000..--.000-.--..9...09
@M03495:530:000000000-LYBTV:1:2107:27321:15279 1:N:0:GTGCTCTG+TTCTTCCT
GTCAGCATGTGAGCTTTGGTCCAGCCTGAGTCCTCTGGTTTATAACGGCAAAATATAGATCGGAAGAGCACACGTCTGAACTCCAGTCACGTGCTCTGATCTCGTATGCCGTCTTCTGCTTGAAAAAAAAAAAAACACAACTCGCATTTGTACCACCAAGTCTTTCGAGACCTGTCAGCTAAGATGTCTCTCTCCACGTTCTGCACCAGGCGATGTGCTCTTACAACACCTTCCGACCGTTCTCTACTTCC
+
CCCCCFFFFFFFGGGGGGGGGGHGHGHHHHGHHHHHHGFGHHHHHHGGGGGHHHGHHHHHHHGGGGHHGHHHHGHHHGHHGH5CHHHHHHGHGHGHHHHHBHHFGGHHHHGGGHGHHHHHHHFHHHHGGGC/D/>..<..<FB.--..0000<000....0;0000.:/...:/000000;0000090900000/0/.../.0000/....---..00000000000.../;F/..---9./.9090;B00
@M03495:530:000000000-LYBTV:1:2107:23716:15289 1:N:0:GTGCTCTG+TTCTTCCT
GTCAGCATGTGAGCTTTGGTCCAGCCTGAGTCCTGGTTTATCAACGGCAAAATATAGATCGGAAGAGCACACGTCTGAACTCCAGTCACGTGCTCTGATCTCGTATGCCGTCTTCTGCTTGAAAAAAAAAAAAAATTAAGGGTAGCTTGTGACGTACATCAGATAGGTGTGAGGAGCGTAAGGGATCGCGAGTCTGGTACTTCCTCAGCACTGATGGCAAGTATGCTGACGGTTGTGCATCTCTATGTTTT
+
CCCCDFFFFFFFGGGGGGGGGGHHHGHHHHHHHHHHHHHHHHHHHGGGGGHHHHHHHHHHHGGGGHHHHHHHGHHHGHHHHHHHHHHHHGHHHGHHHHGDGHHGGHHHHGGGHGHHGHHGHGHHHHGGGGG//>-0<1111000.000/.000....:00000000/00<.00.0..-....0../<..----:00/<<00000000000.0/0:00//0<00:00000/.-<.-9.<000000000:00/
@M03495:530:000000000-LYBTV:1:2107:6016:15290 1:N:0:GTGCTCTG+TTCTTCCT
GTCAGCATGTGAGCTTTGGTCCAGCCTGAGTCCTGGTTTATCAACGGCAAAATATAGATCGGAAGAGCACACGTCTGAACTCCAGTCACGTGCTCTGATCTCGTATGCCGTCTTCTGCTTGAAAAAAAAAAAACAATAAACACTGATCTTGATATATCCCTCTCTCATAACACCGAACTAATCCAAAAATATACTACATCCTCAACCATGTATCGTTGAGTATTATTGTAGTTGCATCTTCGTACAATATT
+
CCCDDFFFFFFFGGGGGGGGGGHHHGHHHHHHHHHHHHHHHHHHHGGGGGHHHHHHHHHHHGGGGHHHHHHHGHHHGHHHHHHHHHHHHGHHHGHHHGGFHHHGGHGHHGGGHGHHHHHHHHHHHHGGGGF@//?/111111011111=1111<111<10<///0001=<000.----.00101<:<...0111111011/0<00/..01:1<1././.01<11111111111110<11119/:..11111
@M03495:530:000000000-LYBTV:1:2107:12120:15317 1:N:0:GTGCTCTG+TTCTTCCT
GTCAGCATGTGAGCTTTGGAATTAGTAAATTCGTTGACGACAGAAGGAGCAAGATAACGACCACAGGGAGGGTGGTTTATCAACGGCAAAATATAGATCGGAAGAGCACACGTCTGAACTCCAGTCACGTGCTCTGATCTCGTATGCCGTCTTCTGCTTGAAAAAAAAAAAAAAAAACAGAACAATGCCCAACTCGTCACACTGATAGATCTAGAAATAATTAACACAGATAGTCTACAACTTGAAGACGC
+
CCDDDFFFFFFFGGGGGGGGGGHHHHHHHHHHGHHHHHGGGGGHHHHHHHHHHHHHHHGGGGGHHHHGFGGGEGGGGHHHHHGHGGGGGHHHHHHHHHHHGGGGHHHHHHHGGHHGHHHHHHHHHHHHGHHHGHHHHHBHHHGGHHHHGGGHGHHHHHHHGHGHHGGGCC9<9----..//:///0<00/0<./0.:...<0/0011111111111111:<1111:0<.<11111111:000110011/.-
@M03495:530:000000000-LYBTV:1:2107:28622:15320 1:N:0:GTGCTCTG+TTCTTCCT
GTCAGCATGTGAGCTTTGGTCCAGCCTGAGTCCCTGGTTTATCAACGGCAAAATATAGATCGGAAGAGCACACGTCTGAACTCCAGTCACGTGCTCTGATCTCGTATGCCGTCTTCTGCTTGAAAAAAAAAAAACAACCTTACAACAACTATCTTTAGTTGAACTATTCTCTTCTACTGTATATTTCAGCATGCCTTCAACCACACTCCTGCATGGACACTTGATACAATATCTCTCTACTATGTCGTATT
+
CCCCCFFFFFFFGGGGGGGGGGHHHGHHGHFGHHHGHGHHHHHHHFFGGGGHHHHHHHHHHHGGGGHFHHHHHGHHHGHHGF@GGHHGHGGHHHGGFHGH4GHHGGHHGGEEEFGHHHHFGFGHHFFF?CFGC////<.<11111>...>/=00=00=0000000<<00=0000000000<00000:0000;00000000;....;///9///00.:009990000000/;9/////;////////...9/
@M03495:530:000000000-LYBTV:1:2107:12550:15324 1:N:0:GTGCTCTG+TTCTTCCT
GTCAGCATGTGAGCTTTGGAATTAGCTGGTTTATCAACGGCAAAATATAGATCGGAAGAGCACACGTCTGAACTCCAGTCACGTGCTCTGATCTCGTATGCCGTCTTCTGCTTGAAAAAAAAAAATTAGTAATACTGTACAAGCTTTTATAAATGTAATATCTACAATACATAATCATCCAGTACTAACAAATACAAACACCTTGAGCCAGGAATACAGACAGGGGTTTAATTCTTAATTTTAGGTATAGT
+
BCCCCFFFFFFFGGGGGGGGGGHHHHHHHHHHHFBHHHGFGGGHHGHFHHHHHHGGGGHHHHHHHGGHHGHHHHGHHHHHGF>GHHGHHHED4FGHFFHHFFGGGHGHHHGGHHFHHHFEGG/<B02>2>21<111?11<111/11111>11<=<1<111=1>1111>>C0=00=00<000000000=000.0000:0..:;/00:00;/.../000000.//..-;-;B00;B00:000000/00000;:
@M03495:530:000000000-LYBTV:1:2107:19034:15330 1:N:0:GTGCTCTG+TTCTTCCT
GTCAGCATGTGAGCTTTGGATTAGTAAATTCGTTGACGACAGAAGGAGCAAGATAACGACCACAGGGAGGGTGGTTTATCAACGGCAAAATATAGATCGGAAGAGCACACGTCTGAACTCCAGTCACGTGCTCTGATCTCGTATGCCGTCTTCTGCTTGAAAAAAAAAAACAATAATTTACAGAAAATGTACTACCTATACACTGAACTCTAATCATGATCAGAAGAGAGAAGTGAGACAGATCAGATGAA
+
CCCCDFFFFFFFGGGGGGGGGGHHHHHHHHHGGHHHHGGGGGHHHHHHHHHHHHHHHGGGGGHHHHGGGGGBFFEGHHHHHHHGGGGGHHHHHHHHHHHGGGGHHHHHHHGHHHGHHHHHHHHHHHHGHHGGHHHHHEHHHGGHHHHGGGHGHHHHHHHHHHHHGEGG?B.990<011111::100/101<11<1/011111010000:1<111011:<11100100./<.0/101010//:1:0:0111<
@M03495:530:000000000-LYBTV:1:2107:17031:15351 1:N:0:GTGCTCTG+TTCTTCCT
GTCAGCATGTGAGCTTTGGAGTGAAATCTCTTGTCTTAAGGAATAAAGGAAAAAGATTCCGTCGGAGGCTCGGTGCTCTACAGGTTCAACCTTTGTACTCTATTATTGCCTCACATTCCATCTCTTGTGAAAATATATTTGATTGGCTTTTCTGCAGGTTGTTTGCCAGGACTTTCCAAGACCTCCACTAGAAAACACAATAAACTTTTTGGAAGCTGGACAACTATCTTCATTTTTCAGAAACAGTGAAC
+
CCCCCFFFFFFFGGGGGGGGGGHHHHHHHHHGHFHHHHHHHHHHHHHHHHHGGFGGHHHHHIHGGGGGGHHGFEEEHHHHHHHHHHHHGHHHHHHHHHHGHHHHHHHHHHHHHHHHHHHGHHHHHHHHHHFHHGHHHHHHHGGHHGHHHHHHHHHHHHHHHDHHHHHHGHHHGHGHHHGHHHHGGHHHHHHFGHHHHHHEGHGHHHHHHHGGGHHHFHHGHGHGHHHHGHGGGGFFGGGGGBFBFGFGFF0
@M03495:530:000000000-LYBTV:1:2107:19763:15380 1:N:0:GTGCTCTG+TTCTTCCT
GTCAGCATGTGAGCTTTGGCGACAGAAGGAGCAAGATAACGACCACAGGGAGGGTGGTTTATCAACGGCAAAATATAGATCGGAAGAGCACACGTCTGAACTCCAGTCACGTGCTCTGATCTCGTATGCCGTCTTCTGCTTGAAAAAAAAAAAAACATCATAGAACTAATGTACGCCAAAAATCTACTTACTTTAACTGAAGCACTTACAGCTATGACTAGTATGTGCTGACAACTATTCAAACGCCTCAC
+
CCCCCFFFFFFFGGGGGGGGGGGGFHHHHHHHHHHHHHHHGGGGGHHHHGGGGGEFEGGHHHHHHHGGGGGHHHHHHHHHHHFEFGHHHHHHHGHHHGHHHHHHHHHHHHGHHHGGHGHHBHHHFEHHGHGGGHGHHHHHHHHHHHHCG?DCC--..009000000000;0;00..-.-/;..///////9//////////9/9.///9//;9/9///////////////9.//./////;://.--../.
@M03495:530:000000000-LYBTV:1:2107:12016:15385 1:N:0:GTGCTCTG+TTCTTCCT
GTCAGCATGTGAGCTTTGGAACTGGTTTATCAACGGCAAAATATAGATCGGAAGAGCACACGTCTGAACTCCAGTCACGTGCTCTGATCTCGTATGCCGTCTTCTGCTTGAAAAAAAAAAAAAAAAAGTGAATTGTGGATTAATGATTTTGTAGTCCGTACATACATCTCTAGTATCAGTTGACGTGACTTGTAATCTTATGCATTATGTTTAGGCTCTAAACAAGTACATACTCGCTCATACGCGATGTA
+
CBCCCFFFFFFFGGGGGGGGGGHHHHHHHHHHHHGGGGGHHHHHHHHHHHGGGGHHGHHHHGHHHGHHHHHHHHHHHHGHHHFFGHHHBGHHGGHHHHGGGHGHHHHGGHGFHHFGGGGD@/<//--.10=0=0000.0000000000000/00000.....00000:0000<00:000:0000.....000:0000000000000<000000:000.<00000./000000000.-.9.000..---..0
@M03495:530:000000000-LYBTV:1:2107:10149:15388 1:N:0:GTGCTCTG+TTCTTCCT
GTCAGCATGTGAGCTTTGGAATTAGTAAATTCGTTGACGACAGAAGGAGCAAGATAACGACCACAGGGAGGGTGGTTTATCAACGGCAAAATATAGATCGGAAGAGCACACGTCTGAACTCCAGTCACGTGCTCTGATCTCGTATGCCGTCTTCTGCTTGAAAAAAAAAAAATAGAAGCAGCTGAAGATCTGCGTTACACTGCGTGCGACAACATGCCAGTGAGAAGCAGCGAAATTGCAAGTCACAGACA
+
DDDDDFFFFFFFGGGGGGGGGGHHHHHHHHHHGHHHHHGGGGGHHHHHHHHHHHHHHHGGGGGHHHHGGGGGEFGGGHHHHHGHGGGGGHHHHHHHHHHHGGGGHHHHHHHGHHHGHHHHGHHHHHHGGHHHGHHHHH1GGHGGHHHHGGGHGHHHHHHHGHHHHGGGC@C-.;000000///00009000009....000;0....-.-:-../00000000900/0;//----:0000000000000.9
@M03495:530:000000000-LYBTV:1:2107:4157:15410 1:N:0:GTGCTCTG+TTCTTCCT
GTCAGCATGTGAGCTTTGGACTCCTGACTGGTTTATCAACGGCAAAATATAGATCGGAAGAGCACACGTCTGAACTCCAGTCACGTGCTCTGATCTCGTATGCCGTCTTCTGCTTGAAAAAAAAAAAAAAAATAAATTACAAGATGCACAAACGATATGCTATACAAATAATATATCAGCTACAAGCATACATATCTCACATTAGCGAATAATCGTCAGTAGAACGATGATACATAATAGCGTGGCGTCTA
+
CCDCDFFFFFFFGGGGGGGGGGHHHHHHHHHHHHHHHHHHGGGGGHHHHHHHHHHHGGGGHHHHHHHGHHHGHHHHHHHHHHGHGHHHGHHHHHDHHHGGHHHHGGGHGHHHHHHHHHGHHGGGGBB/>/--01=00000<00/000<00/....:.-000:00000000<000000000000000./00<000B000<00<000/----.<0:.....000000.<.900000000000:-<.---.-..
@M03495:530:000000000-LYBTV:1:2107:20348:15427 1:N:0:GTGCTCTG+TTCTTCCT
GTCAGCATGTGAGCTTTGGAGACTGGTTTATCAACGGCAAAATATAGATCGGAAGAGCACACGTCTGAACTCCAGTCACGTGCTCTGATCTCGTATGCCGTCTTCTGCTTGAAAAAAAAAAAAATATACAGCCAAACAAGATTAGCGGATAAACATGCTAAACAGAGAGTCTAGAGGTGACAGTAGTATCTCTGTGGCGGTACACTGTTGTAGAAGCGAGCCTCATGTATACAAATCGCCTCCAACACGCC
+
CCCCCFFFFFFFGGGGGGGGGGGHHHHHHHHHHHHGGGGGHHHHHHHHHHHGGGGHHHHHHHGHHHGHHGHHHHHHHGHGHH1FGEGDB4BFGFEHHHHGEGGGHHEHHHFFHHHHGGG/<///011@111<?000<0>001>110--<-<0=000/00000:0////./000;00//.00000000;CBF000;;/.---..///9///////9//-.---////;////////;/......//9..9-.
@M03495:530:000000000-LYBTV:1:2107:24020:15454 1:N:0:GTGCTCTG+TTCTTCCT
GTCAGCATGTGAGCTTTGGTCCAGCCTGAGTCCTGGTTTATCAACGGCAAAATATAGATGGAAGAGCACACGTCTGAACTCCAGTCACGTGCTCTGATCTCGTATGCCGTCTTCTGCTTGAAAAAAAAAAAAAATGTATAATATAATCTTATATTGATACTTCACACAACCTTCACATGTACCTACACGTTATCATGTGTTTGGGTTTGTCTATGTGTTATGTGATTTTTATCCATGCATGGTCAGCATCT
+
DCDEDFFFFFFFGGGGGGGGGGHHHGHHHHHHHHHHHHHHHHHHHGGGGGHHHHHHHHHHHHHHHHHHHHHGHHHGHHHHHHFGHHHHGHHHGHHHHH4GHHGGHHHHGEGHGHHHHHHHFHHHHGGGGDC/>-01111=1111111111111=11111111110=0....:000<1:011<111/:/.../9111:<11///.<.<../1:111111<111:1<1<111.1:1:11:011.111/01101
@M03495:530:000000000-LYBTV:1:2107:13193:15468 1:N:0:GTGCTCTG+TTCTTCCT
GTCAGCATGTGAGCTTTGGAGTGAAATCTCTTGTCTTAAGGAATAAAGGAAAAAGATTCCGTCGGAGGCTCGGTGCTCTACAGGTTCAACCTTTGTACTCTATTATTGCCTCACATTCCATCTCTTGTGAAAATATATTTGATTGGCTTTTCTGCAGGTTGTTTGCCAGGACTTTCCAAGACCTCCACTAGAAAACACAATAAACTTTTTGGAAGCTGGACAACTATCTTCATTTTTCAGAAACAGTGAAC
+
BACCCFFFFFFFGGGGGGGGGGHHHHGHHHHHHHHHHHHHHHHHHHHHGHHHHEGGHIHIHHHGGGGGGHHGGAEGHHHHHGHHHHHHHHHHHHHHHFHHHHHHHHHHHHHHHHHHHHHHHHGHHHHHHHGHHHHHHHHHHFHHHHHHHHHHHHHHGHHHHDHHHHHHHHHHHHHHHHHHHGGFHFHHHGGFHFGHHGHGHHFHHGHHHHGGEHHHHHFHHHHHHHHGHFGGGGGGGGGGGGGGGGFGGG9
@M03495:530:000000000-LYBTV:1:2107:24626:15488 1:N:0:GTGCTCTG+TTCTTCCT
GTCAGCATGTGAGCTTTGGAGTGAAATCTCTTGTCTTAAGGAATAAAGGAAAAAGATTCCGTCGGAGGCTCGGTGCTCTACAGGTTCAACCTTTGTACTCTATTATTGCCTCAGATTCCATCTCTTGTGAAAATATATTTGATTGGCTTTTCTGCAGGTTGTTTGCCAGGACTTTCCAAGACCTCCACTAGAAAACACAATAAACTTTTTGGAAGCTGGACAACTACGTTCATTTTTCAGAAACAGTGAAC
+
A>1AAFFFBDDBAFGGGGFGFG1BGFFGHCHFHEGGHFFGHHBGFGHFFHGHFFACGGBF0GC/?EAE/ACEE/BEHHDEDFFGGFGHHHHHGHGFBFHFGHHHFHHHHHHFGHFHFH22F1BGGHHHFBD1FDGHHEGFGHGGFG0<GFH2FF1FGF0FFC/G@>DGB/FCGFHHH111?FCCCGHEF<C11FFC<CG.<=<=<0G=GFCC/;:CGG/.=C.CHH/.9;;C9F0;9FBBFFCFEFBFFFG
@M03495:530:000000000-LYBTV:1:2107:17346:15507 1:N:0:GTGCTCTG+TTCTTCCT
GTCAGCATGTGAGCTTTGGTCCGCCTGAGTCCCTGGTTTATCAACGGCAAAATATAGATCGGAAGAGCACACGTCTGAACTCCAGTCACGTGCTCTGATCTCGTATGCCGTCTTCTGCTTGAAAAAAAAAAAAACCAAAACTCAACATACATAGATAGCCTTGCCACGTGTACTAGTCTCTCCACTCCAACCATCACGTATTACCACACTCACTGTCGATACGATGGACTATCTGTCTAAGTGCTATAGAT
+
CCDDCFFFFFFFGGGGGGGGGGGGGGHHHHHHHHHHHHHHHHHHHGGGGGHHHHHHHHHHHGGGGHHHHHHHGHHHGHHHHHHGGHHHHGHHHGHHHHHFHHHGGHHHHGGGHGHHHHHHHHHHEHCGGGC/<<....<.00000<0/0<00000000000000000-..:/0000000<00/:/0//00<..0000.:/00:0000.</</0<000..9.-..9../:0/0000:0000<0000000000
@M03495:530:000000000-LYBTV:1:2107:3341:15515 1:N:0:GTGCTCTG+TTCTTCCT
GTCAGCATGTGAGCTTTGGACTCCTGACTGGTTTATCAACGGCAAAATATAGATCGGAAGAGCACACGTCTGAACTCCAGTCACGTGCTCTGATCTCGTATGCCGTCTTCTGCTTGAAAAAAAAAAAAAAAAATGTGGAGACGCGCCATAACAAAAGAACATGTACACTCGACAGCATGCAACTAATATGTGTCCTGAGTCGCAAACTCATATCACTCTGTGCCAGATAATCACACAACGTCACCTAGTAT
+
CCCCCFFFFFFFGGGGGGGGGGHGHHHHHHHFHHHHHHHHGGGGGHHHHHHHHHHHGGGGHHHHHHHGHHHGHHHHHHHHGHBGFHHHGHHHHG4GGHFGHHFHGEEHFHHHHHHHHGHHHGGGC/>/</---.00000.0..----..000909./..//00000000/..-.-./000000/0::00000000000/00---.-.000000:000;;0000000.000;00000...-....0000000
@M03495:530:000000000-LYBTV:1:2107:21779:15520 1:N:0:GTGCTCTG+TTCTTCCT
GTCAGCATGTGAGCTTTGGTCCAGCCTGAGTCCTGGTTTATCAACGGGCAAAATATAGATCGGAAGAGCACACGTCTGAACTCCAGTCACGTGCTCTGATCTCGTATGCCGTCTTCTGCTTGAAAAAAAAAAAAAAAATGACTAGAAATGGCTACTCTGTAGTCATTGAAGAAGTACATAGTGCAATAGACATAGGTATCGATAGGTGAACAGAGTCTTGAGTGATGACGATCACAGTATCTGTAAGTTGA
+
CCCDDFFFFFFFGGGGGGGGGGHHHGHHHHHHHHHHHHHHHHHHHGGGGGGHHHHHHHHHHHGGGGGHHHHHHGHGHGHHHGBFGHHHHHGHHHGHHHHHBGFFGGHHHHEFGGGFHHHHHFHFHHHCFGGG/<----.0<00<0000000/:0/0000000;000000000//000;00000000000000000:0000.....;;0;0:0///:0000000000000...9./00000000;00000:0
@M03495:530:000000000-LYBTV:1:2107:16929:15563 1:N:0:GTGCTCTG+TTCTTCCT
GTCAGCATGTGAGCTTTGGTCCAGCCTGAGTCCCTGGTTTATCAACGGCAAAATATAGATCGGAAGAGCACACGTCTGAACTCCAGTCACGTGCTCTGATCTCGTATGCCGTCTTCTGCTTGAAAAAAAAAAAAACGGCATTCTCGTAACAGGTTGATATGTATCTAACGTGTAAAGCTATTTGACGCTAACTGTTGATCTGCTCATGGTTGTGCATATACTGTACGAATGCCAGTCGGCTTTACTCGAAC
+
CCCDDFFFFFFFGGGGGGGGGGHHHGHHHHHHHHHHHHHHHHHHHHGGGGGHHHHHHHHHHHGGGGHHHHHHHGHHHGHHHHHHHHHHHHGHHHGHHHHG4GHHGGHHHHGGGHGHHHHHHHGHHHHG@DGD@<<>-.---<000.....0<.00//<00000000000.<.//000000<<000<....<:<00:0000000000000009..000000000000....0000000.--.-/0000..<.
@M03495:530:000000000-LYBTV:1:2107:25418:15565 1:N:0:GTGCTCTG+TTCTTCCT
GTCAGCATGTGAGCTTTGGAGTGAAATCTCTTGTCTTAAGGAATAAAGGAAAAAGATTCCGTCGGAGGCTCGGTGCTCTACAGGTTCAACCTTTGTACTCTATTATTGCCTCACATTCCATCTCTTGTGAAAATATATTTGATTGGCTTTTCTGCAGGTTGTTTGCCAGGACTTTCCAAGACCTCCACTAGAAAACACAATAAACTTTTTGGAAGCTGGACAACTATCTTCATTTTTCAGAAACAGTGAAC
+
CCDDCFFFFFFFGGGGGGGGGGHHHHHHHHHHHHHHHHHHHHHHHHHGHHHHHHGGHIHHHHHGGGGGGHHGGFGGHHHHHHHHHHHHHHHHHHHHHHHHHHHHHHHHHHHHHHHHHHHHHHHHHHHHGHHHHHGHHHHHHHHHFGHHHHHHHGHHHGHHHGHHHGHHGEHHHHHHHHHFHHHHHHHHHHHHHHHHHHHGHHFFFHHHHHGGHHHGHHGHHHHHHHHHHHGGGGGGGGGGGGFFGGCFGG0
@M03495:530:000000000-LYBTV:1:2107:11924:15586 1:N:0:GTGCTCTG+TTCTTCCT
GTCAGCATGTGAGCTTTGGTCCAGCCTGAGTCCTGGTTTATCAACGGCAAAATATAGATCGGAAGAGCACACGTCTGAACTCCAGTCACGTGCTCTGATCTCGTATGCCGTCTTCTGCTTGAAAAAAAAAAAAAAAAACTAGGAACAAGTCAGCTGAAGCGCTTACTACCTGGTGAGTATACCTAGAAGTGTACAGTGCGTCTGCACGAATACATCGTTCAGCTAGATGACGCCGAGATAACACTGATTGC
+
CCCCDFFFFFFFGGGGGGGGGGHHHGHHHHHHHHHHHHHHHHHHHGGGGGHHHHHHHHHHHGGGGHHHHHHHGHHHGHHHHHHHHHHHHGHHHGHHHHF4FHHGGHHGHGGGHGHHHHHHHHHHHHGGGG@/</-<-<<000<00.<//<0:0<000000--...0000/00.0/0.00000000000<00000000:0-.-.<00<9....0000....00000000000..---<-.000000000000
@M03495:530:000000000-LYBTV:1:2107:29213:15613 1:N:0:GTGCTCTG+TTCTTCCT
GTCAGCATGTGAGCTTTGGAATTAGTAAATTCGTTGACGACAGAAGGAGCAAGATAACGACCACAGGGAGGGTGGTTTATCAACGGCAAAATATAGATCGGAAGAGCACACGTCTGAACTCCAGTCACGTGCTCTGATCTCGTATGCCGTCTTCTGCTTGAAAAAAAAAAAAAGATGAGTAAACAACACACCTTACGATAATGCTGACACTCAGTGTAGTCAACCCGGACTGTGTCTGCTATTGTTGATGG
+
BBBBBFFFFDFFGGGFGFGGGGHHHGHGHHHHGGHHHHGGGGGHGHHHHGHHHHHHHHGFGGGHGGGGGGGGBFEBFHGHFGBBEGGGCHHHHHHHHHHHGGGGGHHHHHHGHHHGHHHHHGHHHBDHDFHFFHHGGFHHHG/DFHGHGDG0FFGHFEFHG00=<@@@@-:-9..0000000000....9..///:.....//////./////://:///////..-----.;//9////////:/.:;//
@M03495:530:000000000-LYBTV:1:2107:11071:15635 1:N:0:GTGCTCTG+TTCTTCCT
GTCAGCATGTGAGCTTTGGAATTAGTAAATTCGTTGACGACAGAAGGAGCAAGATAACGACCACAGGGAGGGTGGTTTATCAACGGCAAAATATAGATCGGAAGAGCACACGTCTGAACTCCAGTCACGTGCTCTGATCTCGTATGCCGTCTTCTGCTTGAAAAAAAAAAAAAAATAACTCTCAAAATCGAGCGCACAAAGCTAAGTCCTCGTACAATGCCAGCAAGATACACACGAATGTGAAGGTGAGT
+
CCDDBFFFFFFFGGGGGGGGGGHHHHHHHHHHGHHHHHGGGGGHHHHHHHHHHHHHHHGGGGGHHHHGGGGGEGGGGHHHHHGHGGGGGHHHHHHHHHHGGGGGHHHHHHHGHHHGHHHHHHHHHHHHGHHHGHHHHH1GHHGGHHHGGGGHGHHHHHHHHHHHHGGGGA9-<--.0::111<0100<0.:..--9--:.//011011111.....11000<0.////0111<0<<-..0:11110001.1
@M03495:530:000000000-LYBTV:1:2107:13912:15649 1:N:0:GTGCTCTG+TTCTTCCT
GTCAGCATGTGAGCTTTGGTCCAGCCTGAGTCCTGGTTTATCAACGGCAAAATATAGATCGGAAGAGCACACGTCTGAACTCCAGTCACGTGCTCTGATCTCGTATGCCGTCTTCTGCTTGAAAAAAAAAAAAAAAAACATCATACAACTATGACACTCAGTTCATGGTAAAACATACATCATTAAAAGACACAATAAGCAACACAATACGAATAGTCAACGATGCTACATTTTGCTGTACCACACGCATA
+
CBCCCFFFFFFFGGGGGGGGGGHHHGHHHHHHHHHHHHHHHHHHHGGGGGHHHHHHHHHHHGGGGHHHHHHHGHHHGHHHHHHHHHHHHGHHHGHHHHG4GHHGGHHHHGGGHGHHHHHHHFHHHHGGGDC></----..<00000000000000000//00000000000000.0000<B00000000.////.<:0:00/.:.9.000.9...000000.....000000000:00:00:00.<---..
@M03495:530:000000000-LYBTV:1:2107:27131:15671 1:N:0:GTGCTCTG+TTCTTCCT
GTCAGCATGTGAGCTTTGGTTTATCAACGGCAAAATATAGATCGGAAGAGCACACGTCTGAACTCCAGTCACGTGCTCTGATCTCGTATGCCGTCTTCTGCTTGAAAAAAAAAAAATTACTCTGGAAACTGATCCGCTGGAGAACCGAAGAGGACGGCGGAACTTAATGTGTACCGGTAAAATGCGTAGACAAATGGATGCACTCCGGATGCTAAGGTGTCAGTCTGTTAAGGATTCTAACCATGCGAAAC
+
BBAAABFFFDFBGFFFGFFFGGGHHHGGFEGCEHFGHHHHFGHGGFGGFFHFFCGCGHGFHHFFHFFHHGHHG?FHE@GG@@5DGEFEHEDGGBEH1@FDD4@G1@3GG@////>/0@222@@22111<1111<1?//--0010>.----.....-------:000000000000.-9-.//;/9.;.-.//..//////.99//.9-..-;///;//;/////;;///9//9/:99/:/;.////..-9-
@M03495:530:000000000-LYBTV:1:2107:26131:15681 1:N:0:GTGCTCTG+TTCTTCCT
GTCAGCATGTGAGCTTTGGTCCAGCCTGAGTCCTGGTTTATCAACGGCAAAATATAGATCGGAAGAGCACACGTCTGAACTCCAGTCACGTGCTCTGATCTCGTATGCCGTCTTCTGCTTGAAAAAAAAAAAAGCACCACATGTTCTGCAGGACTGTCGAACCAGGTTTCGTTAGCACGACTCACTAGTCTGACGTATCTCTCTGCTCATCACTCATATCGTGTGCCATTCTCTGACTCACGACTTCTCTT
+
BBBBBFFFFFFFGGGGGGFGGGHHFGHHGHFHHHHHGHHHHHHHHGGGGGGHHHHHGFGHHGGGGHHHHHHHGGHHFHHHHHFFHHHHHGHHHGHHHHGDGFHGEHHHHG?EGGFHFFHHGHHHHHGGGCG@>/010.0..11>>1<11110.</.00<<..<.../00;../.;C00-.99.0/000000000...0.00000009009//////////.:...////:9/9////////..-../////
@M03495:530:000000000-LYBTV:1:2107:6157:15703 1:N:0:GTGCTCTG+TTCTTCCT
GTCAGCATGTGAGCTTTGGAGTGAAATCTCTTGTCTTAAGGAATAAAGGAAAAAGATTCCGTCGGAGGCTCGGTGCTCTACAGGTTCAACCTTTGTACTCTATTATTGCCTCACATTCCATCTCTTGTGAAAATATATTTGATTGGCTTTTCTGCAGGTTGTTTGCCAGGACTTTCCAAGACCTCCACTAGAAAACACAATAAACTTTTTGGAAGCTGGACAACTATCTTCATTTTTCAGAAACAGTGAAC
+
BBCCCFFFFFFFGGGGGGGGGGHHHHHHHHHHHHHHHHHHHHHHHHHHHHHHHHGGHIHIHHHGGGGGGHHGGGGGHHHHHHHHHHHGHHHHHHHHHHHHHHHHHHHHHHHHHHHHHHHHHHHHHHHHHHFHFGHGHHHHHHHHGHHHHHHHHGHHHHHHHGHHHHHHGHHHHHHHHHFHHGHHHHHHHHHDHDHHHHHGHHHHHHHHHHGGHHHHHHHHHHHHHHHHHHGGGGGGGGGGGGGGGGFGGG9
@M03495:530:000000000-LYBTV:1:2107:26745:15720 1:N:0:GTGCTCTG+TTCTTCCT
GTCAGCATGTGAGCTTTGGAGACTGGTTTATCAACGGCAAAATATAGATCGGAAGAGCACACGTCTGAACTCCAGTCACGTGCTCTGATCTCGTATGCCGTCTTCTGCTTGAAAAAAAAAAAAACGCATACAAAGAGAAGCATAGTATTTGCTTGTACGATCCAGGATAATCAGTAGTGCTTCAAGAGTCATTAGTATTCCGTGGTAAAGGTCATATAGTATCCTGCTTCAAACAGTATGTTTGTTGTGTT
+
DDDDCFFFFFFFGGGGGGGGGGGHHGGGHHHHHHHGGGGGHHHHHHHHHGHGGGGHHGHHHHGHHHGHHHHHHHHHHHHGGHGGHHHHH4FGHGGHGGHGGGHGGHHHHHHHHHEFEGCGG/>//////.1111000010111=00000==0<00.=0<....::/.00000;00000:0;00000:.0000000000000/;.-.00000000;0000;0:0000000000;0;:;000;00/:/././/
@M03495:530:000000000-LYBTV:1:2107:14372:15722 1:N:0:GTGCTCTG+TTCTTCCT
GTCAGCATGTGAGCTTTGGAGTGAAATCTCTTGTCTTAAGGAATAAAGGAAAAAGATTCCGTCGGAGGCTCGGTGCTCTACAGGTTCAACCTTTGTACTCTATTATTGCCTCACATTCCATCTCTTGTGAAAATATATTTGATTGGCTTTTCTGCAGGTTGTTTGCCAGGACTTTCCAAGACCTCCACTAGAAAACACAATAAACTTTTTGGAAGCTGGACAACTATCTTCATTTTTCAGAAACAGTGAAC
+
BBBCCFFFFFFFGGGGGGGGGGHHHHHHHHHHHFHHHHGHHGHHHHHHHHHGHGGFHIHIHHHGGGGGGHHGGGGGHHHHGHHHHGFHHHHHHHHHHHHHHHHHHHHHHHHHHHHHHHHHHHHHGHHHHHHGHHHHHHGHHHHHHHHHHHHHHHHHHHFHHGHHHHHHHEHHHHFGHH?DGHGHGHHHHHHGGGHHHHHFGHHHFHHHHHGGHHGEGHHHHGHHHGHHHHGGGGFGGGGGGGGGGGFGFF0
@M03495:530:000000000-LYBTV:1:2107:26168:15729 1:N:0:GTGCTCTG+TTCTTCCT
GTCAGCATGTGAGCTTTGGACACAGGGAGGGTGGTTTATCAACGGCAAAATATAGATCGGAAGAGCACACGTCTGAACTCCAGTCACGTGCTCTGATCTCGTATGCCGTCTTCTGCTTGAAAAAAAAACAAATATCACAACATCTAATTATATAGCCACAATTATGTGACTCTCACACTGAACTCTTGATCATTATCATTCGATCTTGTAACTTCTCAGTGTAGGGGTTTCTACAGTCGTAAGACCACTGT
+
CCCCCFFFFFFFGGGGGGGGGGHHHHGGGGGEFGEGHHHHHHHGGGGGHHHHHHHHHHHGGGGHHHHHGHGHHHGHHHHHHHBEFHHFHHHGHHHHFBEGGFGHHHGGGGHGHHGHHHGGGHHHGGGG/?/011111111..<1>1111111111111/.<00000=000<000000/;000/000;0000;000000:;0000;;;0090000090000000;0...9.0000/:/:..9..////.///
@M03495:530:000000000-LYBTV:1:2107:4228:15742 1:N:0:GTGCTCTG+TTCTTCCT
GTCAGCATGTGAGCTTTGGTCCAGCCTGAGTCCTCTGGTTTATCAACGGCAAAATATAGATCGGAAGAGCACACGTCTGAACTCCAGTCACGTGCTCTGATCTCGTATGCCGTCTTCTGCTTGAAAAAAAAAAAAAAAAAAACATCAACTGTCTTCTATCTCTTACAACGCAGTTACAACGAGAGAATTCATAATAATAACAAATGCATATATTATCTCATACAAAACAGACACTAACACATTGTATGTTT
+
CCDDDFFFFFFFGGGGGGCGGGHHHGHHHHHHHHHHHHHGHHHHHHHGGGGGHHHHHHHHHHHGGGGHHHHHHHGHHHGHHHGHHHHHHHHGHHHGHHHHH4FHHGGHHHHGGGHGHHHHHHHEBGHHGGGGC/>--<---:..0C00/0/000000000000;00000----.0:0000-...-.::0000:00000:00;0.0;B000000000;0:0000000...//.//0/0000:;000000000
@M03495:530:000000000-LYBTV:1:2107:18498:15759 1:N:0:GTGCTCTG+TTCTTCCT
GTCAGCATGTGAGCTTTGGAGTGAAATCTCTTGTCTTAAGGAATAAAGGAAAAAGATTCCGTCGGAGGCTCGGTGCTCTACAGGTTCAACCTTTGTACTCTATTATTGCCTCACATTCCATCTCTTGTGAAAATATATTTGATTGGCTTTTCTGCAGGTTGTTTGCCAGGACTTTCCAAGACCTCCACTAGAAAACACAATAAACTTTTTGGAAGCTGGACAACTATCTTCATTTTTCAGAAACAGTGAAC
+
BCCCBFFFFFFFGGGGGGGGGGHHHHHHHHHHHHHHHHHHHHHHHHHHHHHHHGGGHIHHHHHGGGGGGHHGGEEGHHHHHHCGGHHHHHHHHHHHHHHHHHHHHHHHHHHHHHHHHHHHHHHHHHHHHHHHHGHHHHHHHHHHHHHHHHFHGHHHGGHHHGHHHHHHHHHHHHHHHE1FFHGHHHHHHGH1DFGHHHHEDD0DHFHHHHGGHHHHFHGFGCFEHHCGHHFFGGFGGGFFFFFFFGF0F09
@M03495:530:000000000-LYBTV:1:2107:15382:15780 1:N:0:GTGCTCTG+TTCTTCCT
GTCAGCATGTGAGCTTTGGAGTGAAATCTCTTGTCTTAAGGAATAAAGGAAAAAGATTCCGTCGGAGGCTCGGTGCTCTACAGGTTCAACCTTTGTACTCTATTATTGCCTCACATTCCATCTCTTGTGAAAATATATTTGATTGGCTTTTCTGCAGGTTGTTTGCCAGGACTTTCCAAGACCTCCACTAGAAAACACAATAAACTTTTTGGAAGCTGGACAACTATCTTCATTTTTCAGAAACAGTGAAC
+
CBCCCFFFFFFFGGGGGGGGGGHHHHHHHHHHHHHHHHHHHHHHHHHHHHHHHHGGHHIIGHHGGGGGGHHGGGGGHHHHHHHHHHHHHHHHHHHGHHHHHHHHHHHHHHHHHHHHHHHHHHHHHHHHHHHGHHHHHHHHHHHHHHGHHHHHHHHHHHHHHGHHHGHHHHHHHHHHHHFDHHHHHHHHHHHHHHHHHGHEGGHHHHHHHHGGHHGHGHGHHHHHHHHHHHGGGGGGGGGFGBBFFFFGFG9
@M03495:530:000000000-LYBTV:1:2107:13991:15804 1:N:0:GTGCTCTG+TTCTTCCT
GTCAGCATGTGAGCTTTGGAGTGAAATCTCTTGTCTTAAGGAATAAAGGAAAAAGATTCCGTCGGAGGCTCGGTGCTCTACAGGTTCAACCTTTGTACTCTATTATTGCCTCACATTCCATCTCTTGTGAAAATATATTTGATTGGCTTTTCTGCAGGTTGTTTGCCAGGACTTTCCAAGACCTCCACTAGAAAACACAATAAACTTTTTGGAAGCTGGACAACTATCTTCATTTTTCAGAAACAGTGAAC
+
CCCCCFFFFFFFFGGGGGGGGGHHHGHHHHHHHHHHHGGFHGHHHHHHHHHHHHGGHIHIHHHGGGGGGGHGGFGGHHHHFH@?GGHHHGHHHHHHHHHGHHHHHHHHFHHHHHHGHHHGHHHHHHHHHHHHGHHHHHHHHHGHHEGHGHHHHHHHGHGHHGGHHHHHHGHFHHHHHEDGGHHHFHGHHGHHHHGHHHHGHHHBGGHHHHGGBGGHGH;CGGGGGHHHHFGGGGGFFFGGGFGGGGBFFG0
@M03495:530:000000000-LYBTV:1:2107:6747:15816 1:N:0:GTGCTCTG+TTCTTCCT
GTCAGCATGTGAGCTTTGGAATTAGTAAATTCGTTGACGACAGAAGGAGCAAGATAACGACCACAGGGAGGGTGGTTTATCAACGGCAAAATATAGATCGGAAGAGCACACGTCTGAACTCCAGTCACGTGCTCTGATCTCGTATGCCGTCTTCTGCTTGAAAAAAAAAAAAACACCGACACCTCGCACTCTCCTGCTGAGCATCACAATCGACATACACTAATTGAACATACTCTCACAAAGTCTACTGT
+
3AABCFFFFFFFGGGGGGGGGGHHHHHHFHHHGHHHHHGGGGGHHHHHHHHHHHHHGHGGGGGHHHHGGGGGEFGFGHHHHHEGGGGGGHHHHHHHHHHHGGGGHHHHGHHGHHHGHHHHHHHHHHHHGHHHGHHHHFDHHHGGHHHHGEGHGGHHHHHHHEGHHFGGG@-9-.;..--;:-./..---9/00/90:900;00000:00099.-..;00:9/00;0000;000000000;0./00000;00
@M03495:530:000000000-LYBTV:1:2107:5308:15819 1:N:0:GTGCTCTG+TTCTTCCT
GTCAGCATGTGAGCTTTGGAGTGAAATCTCTTGTCTTAAGGAATAAAGGAAAAAGATTCCGTCGGAGGCTCGGTGCTCTACAGGTTCAACCTTTGTACTCTATTATTGCCTCACATTCCATCTCTTGTGAAAATATATTTGATTGGCTTTTCTGCAGGTTGTTTGCCAGGACTTTCCAAGACCTCCACTAGAAAACACAATAAACTTTTTGGAAGCTGGACAACTATCTTCATTTTTCAGAAACAGTGAAC
+
CCCCCFFFFFFBGGGGGGGGGGHHHGHHHHHHHHHHHHHGGHHHHHHHHHHHHHGGHHHHHHHGGGGGGHHGGGGGHHHHHHHHHHHHHHHHHHHHHHHHHGHHFHHHHHHHHHHHHHHHHHHHHHHHHHHHHHHHHHHHHFHHFHHHHHHHHFHHGHFGHDHHHHHHGGHHHGGHHF?DGFHFHFHHHGHGHHHHHHHGGH0GGHHHHHGGHHHHHHGFFGFHHGGHGHGGGGGGGGFGGFGFFFFFFGF
@M03495:530:000000000-LYBTV:1:2107:9363:15834 1:N:0:GTGCTCTG+TTCTTCCT
GTCAGCATGTGAGCTTTGGATTGACGACAGAAGGAGCAAGATAACGACCACAGGGAGGGTGGTTTATCAACGGCAAAATATAGATCGGAAGAGCACACGTCTGAACTCCAGTCACGTGCTCTGATCTCGTATGCCGTCTTCTGCTTGAAAAAAAAAAAAAAAGAAACGCTAACAAAAAATACATGAGTAAGGCGAAAGTCATACACGATGAGAGTCAGTGGTTCTCGCTTATAACGATGATATACTAACTT
+
EEEECFFFFFFFGGGGGGGGGGHHHGGGGGHHHHHHHHHHHHHHHGGGGGHHHHGFGGGFFFFGHHHHHHHGGGGGHHHHHHHHHHHGGGGHHHHHHHGHHHGHHHHHHHHHHHHGHHHGHHHHH2FHHGGHHHHGGGHGHHHHHHHGHFHHGGGEC<-9<-...//.-.../00:..-.00<11001111</----911111100.-.<10:0<01111/1.101....<111199<.<11111111<11
@M03495:530:000000000-LYBTV:1:2107:24638:15845 1:N:0:GTGCTCTG+TTCTTCCT
GTCAGCATGTGAGCTTTGGAGTGAAATCTCTTGTCTTAAGGAATAAAGGAAAAAGATTCCGTCGGAGGCTCGGTGCTCTACAGGTTCAACCTTTGTACTCTATTATTGCCTCACATTCCATCTCTTGTGAAAATATATTTGATTGGCTTTTCTGCAGGTTGTTTGCCAGGACTTTCCAAGACCTCCACTAGAAAACACAATAAACTTTTTGGAAGCTGGACAACTATCTTCATTTTTCAGAAACAGTGAAC
+
CCCCCFFFFFFFGGGGGGGGGGHHHHHHHHHHHHHHHHHHHHHHHHHGHHHHHHGGHHHHHIHGGGGGGHHGGGGGHHHHHHHHHHHHHHHHHHHHHHHHHHHHHHHHHHHHHHHHHHHHHHHHHHHHHHHHHHHHHHHHHHHHHFHHHHHHHFGHFHHHHGHHHHHHHHHHHHHHHHGHHHHHHHGHGHHHHHHHHHHEGHDFHHHHHHGCCHBGGHCCHHFGHHHHHHGGGGGGGGGFFFGGFFFGGGB
@M03495:530:000000000-LYBTV:1:2107:12511:15847 1:N:0:GTGCTCTG+TTCTTCCT
GTCAGCATGTGAGCTTTGGAATTAGTAAATTCGTTGACGACAGAAGGAGCAAGATAACGACCACAGGGAGGGTGGTTTATCAACGGCAAAATATAGATCGGAAGAGCACACGTCTGAACTCCAGTCACGTGCTCTGATCTCGTATGCCGTCTTCTGCTTGAAAAAAAAAAAATGATACTGCAACAAATGCGTCGCTAAGTATGGAATCTAATCTTGAAATCACCACCTAACTAGGTCCAACACTTCTTAGA
+
CCCCCFFFFFFFGGGGGGGGGGHHHGGHHHHHGGHHHHGGGGGHHHHHHHHHHHHHHHGGGGGHHHHGFEEGEFGGGHHHHHGHGGGGGHHHHHHHHHHGGGGGHHHHHHHGHHHGHHHHHHHHHHHHGHHHGHHHHD=GHHGGHHHHGGGHGHHHHHHHHGGFHGGGC-;-.000000000;9...000.9--:...09;00/00;090;;;:000000090/0...0::000/000009.:00:0000;
@M03495:530:000000000-LYBTV:1:2107:18538:15864 1:N:0:GTGCTCTG+TTCTTCCT
GTCAGCATGTGAGCTTTGGTTTATCAACGGCAAAATATAGATCGGAAGAGCACACGTCTGAACTCCAGTCACGTGCTCTGATCTCGTATGCCGTCTTCTGCTTGAAAAAAAAAAAAAACTAACGAGTATGAGTCCGCGTATGTTATAATTTAGCAGTAGAATTAGATGTGTAATGACACAATTCTGATTAAATGTAGATCCGCGTCGTACATCAAGTCTTACTTGCACTCCAGTCGTGTTGAGTTTAGGTA
+
CCCCDFFFFFFFGGGGGGGGGGHHHHHHGGGGGHHHHHHHHHHHGGGGHHHHHHHGHHHGHHHHHHHHHHHHGHHHGHHHGHBGGGFGHHHHGGGHGHHHHHHHGHHHGGGGG@>>>//1111///.01111111.--<-./00=00<00000:0000;:000;:0000;;000:0000/.0;000000:0000000000:;.--;-:...:00000000000000000:/00:0......00;0000000
@M03495:530:000000000-LYBTV:1:2107:19114:15865 1:N:0:GTGCTCTG+TTCTTCCT
GTCAGCATGTGAGCTTTGGAATTAACGACAGAAGGAGCAAGATAACGACCACAGGGAGGGTGGTTTATCAACGGCAAAATATAGATCGGAAGAGCACACGTCTGAACTCCAGTCACGTGCTCTGATCTCGTATGCCGTCTTCTGCTTGAAAAAAAAAAAATCAAAAAACATTATGTATATAGTGTTCCACATGGATCGAGATTGATTACTATATCGGAACAACACTGGTACATATCGTAACATGGAGTGAT
+
DEEDEFFFFFFFGGGGGGGGGGHHHHGGGGGHHHHHHHHHHHHHHHGGGGGHHHHGGGGGEFGFGHHHHHHHGGGGGHHHHHGHHHHHGGGGHHHHHHHGHHHGHHHHHHHHHHHHGHHHGHHHHH2HHGGGHHHHGGGHGHHHHHHHHHHHHGGGGE<:.<00:0.-..01<11:11111::111111:0<0<010.....1:0111011111<.-..-//...00/<1111111./...110/0/0.11
@M03495:530:000000000-LYBTV:1:2107:25761:15868 1:N:0:GTGCTCTG+TTCTTCCT
GTCAGCATGTGAGCTTTGGATGGTTCTGGTTTATCAACGGCAAAATATAGATCGGAAGAGCACACGTCTGAACTCCAGTCACGTGCTCTGATCTCGTATGCCGTCTTCTGCTTGAAAAAAAAAAAAACCTAATAACAATGGCAGTAACCACACGCTCTTCTCTCCAGCCATTAAATACTAATTCTTCATACGTGAACTCTCACTGGTTTGTTATTTACTTGTTATTGTTTTGCCGTGCCTCACGTTCAACC
+
CCCDDFFFFFFFGGGGGGGGGGGGHHHHHHHHHHHHHHGGGGGHHHHHHHHHHHGGGGHHHHHHHGHHHGHHHHHGHHHHHH>BEGGGHHHD4GGHGGHHHHGGGHGHHHGHHFHHHFHGGFGC>>///0?11111><11100.0<<110...--<..0:0000/00/:.:0:000000000000000;00.0/..000000000/;0:./;000:;00000000:;:0//.00-.-..000:.../000.
@M03495:530:000000000-LYBTV:1:2107:25771:15904 1:N:0:GTGCTCTG+TTCTTCCT
GTCAGCATGTGAGCTTTGGAGTGAAATCTCTTGTCTTAAGGAATAAAGGAAAAAGATTCCGTCGGAGGCTCGGTGCTCTACAGGTTCAACCTTTGTACTCTATTATTGCCTCACATTCCATCTCTTGTGAAAATATATTTGATTGGCTTTTCTGCAGGTTGTTTGCCAGGACTTTCCAAGACCTCCACTAGAAAACACAATAAACTTTTTGGAAGCTGGACAACTATCTTCATTTTTCAGAAACAGTGAAC
+
BBBBBFFFFFFFGFGFGGGCGGFHHHHHGHHHGGHHHGHHHHHGHHHGHEGHHHGGHHHHHHFG?EE?EHHGFGGGHHHHHHFHHHHHEGHGGHHHGHGHHHHHHHHGGFFHHHFHHHGFGGHHHHGHHBDFGHHHHHHHHHHGHCFGHHHFFFHFHAFGHGHEHHFHECGHHHGGHH1GEHFFHHHHHGFGFHHHHHHAFFHBDGGHHHGGBGCEGHGAFGHHHHBFCFGGGFGGGGGGGFFFGGFFFF9
@M03495:530:000000000-LYBTV:1:2107:21525:15912 1:N:0:GTGCTCTG+TTCTTCCT
GTCAGCATGTGAGCTTTGGAGTGAAATCTCTTGTCTTAAGGAATAAAGGAAAAAGATTCCGTCGGAGGCTCGGTGCTCTACAGGTTCAACCTTTGTACTCTATTATTGCCTCACATTCCATCTCTTGTGAAAATATATTTGATTGGCTTTTCTGCAGGTTGTTTGCCAGGACTTTCCAAGACCTCCACTAGAAAACACAATAAACTTTTTGGAAGCTGGACAACTATCTTCATTTTTCAGAAACAGTGAAC
+
CCCCCFFFFFFFGGGGGGGGGGHHHHHHHHHHHHHHHHHHHHHHHHHHHHHHHHGGHIHHHHHGGGGGGHHGGGGGHHHHHHHHHHHHHHHHHHHHHHHHHHHHHHHHHHHHHHHHHHHGHHHHHHHHHHHHHHHHHHHHHHHHHHHHHHHHHHHHHHHHHGHHHHHHHHHHHHHHHHGHHHHHHHGHHHHHHHHHHHHGG<GDGHHHHHGGHHHHHHHGGHHHHHHHHHGGGGGGGGGGGGGGGGFFGG0
@M03495:530:000000000-LYBTV:1:2107:21791:15953 1:N:0:GTGCTCTG+TTCTTCCT
GTCAGCATGTGAGCTTTGGAGTGAAATCTCTTGTCTTAAGGAATAAAGGAAAAAGATTCCGTCGGAGGCTCGGTGCTCTACAGGTTCAACCTTTGTACTCTATTATTGCCTCACATTCCATCTCTTGTGAAAATATATTTGATTGGCTTTTCTGCAGGTTGTTTGCCAGGACTTTCCAAGACCTCCACTAGAAAACACAATAAACTTTTTGGAAGCTGGACAACTATCTTCATTTTTCAGAAACAGTGAAC
+
BBBBBFFFFFFFGGGGGGGGGGHHHHGHHHHHHHHHHHHHHGHHHHHHHGHHHFGGHHHHHHHGGGGGGGHGGGGGHHHHHHHHHGHHHHGHHHHHHHHHHHHHHHHHHHHHHHHHHHHHHHFHHHHHHHHHHHHHHHHHHGHHEGHGHHHGHFHHHHHHGGHHHHFHHGHHHHHHHHHHGHHHGHHHHHH1GGHHHHHGHHFHHHHHHHGGFHHHGFHHGHHHHHFCHHGGFGGGGGFGGGGGGGGFEF9
@M03495:530:000000000-LYBTV:1:2107:22548:16020 1:N:0:GTGCTCTG+TTCTTCCT
GTCAGCATGTGAGCTTTGGAATGACAGAAGGAGCAAGATAACGACCACAGGGAGGGTGGTTTATCAACGGCAAAATATAGATCGGAAGAGCACACGTCTGAACTCCAGTCACGTGCTCTGATCTCGTATGCCGTCTTCTGCTTGAAAAAAAAAAAAAAAAACAAGTTGTGAACATTATGTGTCAGTCACAACTCAGCCAAGTTATAGACATGAAAACATATACTAGACGCTGTCATATGACGCTTGATAGA
+
CCCDDFFFFFFFGGGGGGGGGGHHHHHHHHHHHHHHHHHHHHGGGGGHHHHGGGGGEFGEGHHHHHHHGGGGGHHHHHHHHHHHGGGGHHHHHHHGHHHGHHHHHHHHHHHHGHHHGHHHHH3GHHGGHHHHGGGHGHHHHHHHHHHHHGGGGC<A<<-<<.../<000.0000000:000:000<0<00<.00000/.<.<00000000:00000/.00000<0:00.-<.900000000.9....0000
@M03495:530:000000000-LYBTV:1:2107:16770:16025 1:N:0:GTGCTCTG+TTCTTCCT
GTCAGCATGTGAGCTTTGGTCCAGCCTGAGTCCTGGTTTATCAACGGCAAAATATAGATCGGAAGAGCACACGTCTGAACTCCAGTCACGTGCTCTGATCTCGTATGCCGTCTTCTGCTTGAAAAAAAAAAAAATAAGACTACTAGTATATTCTGTTGTGTTGTGTTATGTCTATACGTTGTGTGCACACAATGGATTTCGCCATGTTATTCACGTATGACGATGACATGTACTGTACTTGTGGACTTATT
+
CDDDDFFFFFFFGGGGGGGGGGHHHGHHHHHHHHHHHHHHHHHHHGGGGGHHHHHHHHHHHGGGGHHHHHHHGHHHGHHHHHHHHHHHHGHHHGHHHGHFGHHGGHHHHGGGHGHHHHHHHHHHHHGGGGG@//011111110111111111=00000/.</././/:000:00000.0:..:/.0000...000;:0:0:...;00000;0;0.:/0/00....00000:0000000:0000.0:00000
@M03495:530:000000000-LYBTV:1:2107:24123:16034 1:N:0:GTGCTCTG+TTCTTCCT
GTCAGCATGTGAGCTTTGGAATTAGTAAATTCGTTGACGACAGAAGGAGCAAGATAACGACCACAGGGAGGGTGGTTTATCAACGGCAAAATATAGATCGGAAGAGCACACGTCTGAACTCCAGTCACGTGCTCTGATCTCGTATGCCGTCTTCTGCTTGAAAAAAAAAAATAAGAACAATCAGGTAAGACTACGAGGCATGTGTGCACTTGGCCACACTCACTGTGCTCTCTACAGACTCAGCTGATACC
+
BBBBBFFFFFFFGGGFGGFFGGHHHBGHGHHHGGHHHHGGGGGHGHHGHHHGHHHHGHGFGGGHHHHGFGGGEFFEGHHHHHHHGGGGGHGHHGGHHGHHDFFGGHHFHFHGGHHGHHHHHHHHDHHHGHHGGHGFGGHGGHFAFGFHGACHEHFHEGHHGGFGGGGCG-9.0900099/0/;:09000;CB0;...--././//.//;;//://9..AB/////;9/::////////;/////;/9/99/
@M03495:530:000000000-LYBTV:1:2107:5588:16039 1:N:0:GTGCTCTG+TTCTTCCT
GTCAGCATGTGAGCTTTGGAGTGAAATCTCTTGTCTTAAGGAATAAAGGAAAAAGATTCCGTCGGAGGCTCGGTGCTCTACAGGTTCAACCTTTGTACTCTATTATTGCCTCACATTCCATCTCTTGTGAAAATATATTTGATTGGCTTTTCTGCAGGTTGTTTGCCAGGACTTTCCAAGACCTCCACTAGAAAACACAATAAACTTTTTGGAAGCTGGACAACTATCTTCATTTTTCAGAAACAGTGAAC
+
CBCCCFFFFFFFGGGGGGGGGGHHHHHHHHHGHHHHHHHHHHHHHHHHHHHHGHGGHIIHHHHGGGGGGHHGGGGGHHHHHHHHHHHHHHHHHHHGHHHHHHHHHHHHHHHHHHHHHHHGHHHHHHHHHHHHHHHHHHHHHFHHGHGHHHHHHHHHHEHHHGHHHHHHFGHHHHFGHHFGHHHGHHHHHGHHHHHHHHHGHHFHHHHHHHGGHHGHHHHGHHHFFHHHGCFGGGFGGGGFGGGGGFCFFF:
@M03495:530:000000000-LYBTV:1:2107:22190:16043 1:N:0:GTGCTCTG+TTCTTCCT
GTCAGCATGTGAGCTTTGGAGTGAAATCTCTTGTCTTAAGGAATAAAGGAAAAAGATTCCGTCGGAGGCTCGGTGCTCTACAGGTTCAACCTTTGTACTCTATTATTGCCTCACATTCCATCTCTTGTGAAAATATATTTGATTGGCTTTTCTGCAGGTTGTTTGCCAGGACTTTCCAAGACCTCCACTAGAAAACACAATAAACTTTTTGGAAGCTGGACAACTATCTTCATTTTTCAGAAACAGTGAAC
+
DCDECFFFFFFFGGGGGGGGGGHHHHHHHHHHHHHHHHHHHHHHHHHHHHHHHHGGHHIIHHHGGGGGGHHGGGGGHHHHHHHGHGHHHHHHHHHHHHHHHHHHHHHHGHHHHHHHHHHHHHHHHHHHHHHHHHHHHHHHHHHHHHHHHHHHHHGHHHHHGGHHHHHHHHHHHHHHHHFHHHHHHHHHHHHFHHHHHHHGHGHHHHHHHHGGHGHHHHHGHHHHGGHHHHGGGGGGGGGGGFGGGGFGGG:
@M03495:530:000000000-LYBTV:1:2107:12161:16044 1:N:0:GTGCTCTG+TTCTTCCT
GTCAGCATGTGAGCTTTGGAATTAGTAAATTCGTTGACGACAGAAGGAGCAAGATAACGACCACAGGGAGGGTGGTTTATCAACGGCAAAATATAGATCGGAAGAGCACACGTCTGAACTCCAGTCACGTGCTCTGATCTCGTATGCCGTCTTCTGCTTGAAAAAAAAAAAAACTATAACATCAAAAGGTAATATATCATACCGTCCATGTGAAAAATTCACCTGTATGAGATCGCATTATAACGTGCATA
+
CCDDDFFFFFFFGGGGGGGGGGHHHHHHHHHHGHHHHHGGGGGHHHHHHHHHHHHHHHGGGGGHHHHGGGGGEFGGGHHHHHHHGGGGGHHHHHHHHHHHGGGGHHHHHHHGHHHGHHHHHHHHHHHHGHHGGHHHHD1GHHGGHHHHGGGHGHHHGHHHFHHHHGGCF@A:-.00000000;0000/.00;0000000000/.....00000000.;000;00/000000000.....:0:00./...00
@M03495:530:000000000-LYBTV:1:2107:24537:16057 1:N:0:GTGCTCTG+TTCTTCCT
GTCAGCATGTGAGCTTTGGTGGAGGAGAAAGGCACATAACGACCACAGGGAGGGTGGTTATCAACGGCAAAATATAGATCGGAAGAGCACACGTCTGAACTCCAGTCACGTGCTCTGATCTCGTATGCCGTCTTCTGCTTGAAAAAAAAAAAAAAACAGAGCACAAGAATAACTATTTATGGATATGGAGACAAATAAGCGCCATGTACCGTGTAACGTCAGAACGACGCTCGTGGACGTGAAATTGATAG
+
DCDDDFFFFFFFGGGGGGGGGGHHGGGHHHHHHHHHHHHHGGGGGHHHHGFEGGBFEEGHHHHHHGGGGGHHHHHHGHHHHG??EHHHHHHHGHHHGHHHHHHHHHHHHGHHHGHHHHFBHHHGGHHHHGFGHGHGHHHGHFGHHHGGGGEE----9.////0./<.//00000000000000000000/0.///00000---.<0<000<..</00.<...00/..---..--...09.<..0000000:
@M03495:530:000000000-LYBTV:1:2107:11937:16059 1:N:0:GTGCTCTG+TTCTTCCT
GTCAGCATGTGAGCTTTGGAATTAGTAAATTCGTTGACGACAGAAGGAGCAAGATAACGACCACAGGGAGGGTGGTTTATCAACGGCAAAATATAGATCGGAAGAGCACACGTCTGAACTCCAGTCACGTGCTCTGATCTCGTATGCCGTCTTCTGCTTGAAAAAAAAAAATAAGATCAACCAGATAGGCATAAAATGCCAGTGGAAACTAATACACCAGCCCATTCCTATCCACAGCCCTAACAGCACCC
+
AAABAFFFFBFBBGGBFFGFGGBGGFGHHHHHGGHGHCEFGECHFHHFHHHHHHGHBHFFGGGHEHHF1EECBFEEFFHHHGHHG@EE?GHHHFHHHHGH?EFFFHGFHGHGGEHFHHHHHHHGDBGHGHHEGHHHF1?FHFFGFHHFD?DGEHHHHHHFAG0DF-DCG--.0;000;B0/.;C.0;0//000;9009F00//999B///////////..9...9//////////:9.;..9.9//9...9
@M03495:530:000000000-LYBTV:1:2107:18327:16069 1:N:0:GTGCTCTG+TTCTTCCT
GTCAGCATGTGAGCTTTGGAGTGAAATCTCTTGTCTTAAGGAATAAAGGAAAAAGATTCCGTCGGAGGCTCGGTGCTCTACAGGTTCAACCTTTGTACTCTATTATTGCCTCACATTCCATCTCTTGTGAAAATATATTTGATTGGCTTTTCTGCAGGTTGTTTGCCAGGACTTTCCAAGACCTCCACTAGAAAACACAATAAACTTTTTGGAAGCTGGACAACTATCTTCATTTTTCAGAAACAGTGAAC
+
CDDDDFFFFFFFGGGGGGGGGGHHHHHHHHHHHHHHHHHHHHHHHHHHHHHHHHGGHIHHHHHGGGGGGHHGGEEGGHHHHHHHHHHHHHHHHHHGHHHHHHHHHHHHHHHHHHHHHHHHHHHHHHHHHHHHHHHHGHHHHHHHFFHHHHHHHEHHHHHHHGHHHHHHHEHHHHHHHGFHEHHFHHHHHGFFHHHHHHHGGDGHGHHHHHGGGHGGCGHHHHHHHGHHHHHGGFGGGGFBFGGFGGFGGG0
@M03495:530:000000000-LYBTV:1:2107:10457:16103 1:N:0:GTGCTCTG+TTCTTCCT
GTCAGCATGTGAGCTTTGGTGCCTCCCTGGTTTATCAACGGCAAAATATAGATCGGAAGAGCACACGTCTGAACTCCAGTCACGTGCTCTGATCTCGTATGCCGTCTTCTGCTTGAAAAAAAAAACAACTAGAGTATTGATTAATGCGACAGGAAATAGAACAGCGTAACGAGATGGTAGCAGGTTGGATCGTCAGCTGATCTTGCAGAACACCCTAGTGCCTCACTGCTGTCCAAACGTGTCATCGCGCA
+
CCCDEFFFFFFFGGGGGGGGGGHHHHGHHHFHHHHHHHHGGGGGHHHHHHHHHHHGGGGHHHHHHHGHHHGHHHHHHHHHHHHGHHHGHHHHHDHHHGGHHHHGGGHGHHHHHHHHHHHHGGGFC/?=/22111111=111111111/.---.000110110//.-.....<...00<11010..:/-00:.<...0100011111001/<//..<//1<1110<.1101010011<....//1110.9--
@M03495:530:000000000-LYBTV:1:2107:9817:16109 1:N:0:GTGCTCTG+TTCTTCCT
GTCAGCATGTGAGCTTTGGTCCAGCCTGAGTCCTGGTTTATCAACGGCAAAATATAGATCGGAAGAGCACACGTCTGAACTCCAGTCACGTGCTCTGATCTCGTATGCCGTCTTCTGCTTGAAAAAAAAAAAAAATCATACCATCAACATGATAAATATTGCATCATATACACAGATCTAAACTTACCACATACAGCTAGGTCATAGGATTGCTAACCTCCTCCCATTTGATTCACCAGTTTGATTCACAT
+
DDDDDFFFFFFFGGGGGGGGGGHHHGHHHHHHHHHHHHHHHHHHHGGGGGHHHHHHHHHHHGGGGHHHHHHHGHHHGHHHHHHHHHHHHGHHHGHHHHHBHHHGGHHHHGGGHGHHHHHHHHHHGHGGGGCD//-01<111011000/</0000000000000000000C0000.000<00000<00/00.0000<0:00.0:00000000/0<00/:0/.///./0<0000000000.00000<0<0000
@M03495:530:000000000-LYBTV:1:2107:28413:16118 1:N:0:GTGCTCTG+TTCTTCCT
GTCAGCATGTGAGCTTTGGATGGTTCTGGTTTATCAACGGCAAAATATAGATCGGAAGAGCACACGTCTGAACTCCAGACACGTGCTCTGCTCTCGTAAGCCGTCTTCTGCTTGTAAAAAATAAAGTGACTAGCCACTATTTCATCTGCTCTTGTGTCTTATGGAATTTATACTTTTATTCAATCGTCCATTCTTCGCTTCCATAATCACAGGGCTAGCCACTTTAACTTTCATAGAGTGTGTCTTGCTAT
+
AA3AA@DBBFFDGCGFGDF4FFD4AGAE454FCG5AFA2AE222BFFBGH5GGCEGGG11CF1GHGHEGFB53DGGHB312B?G1BFGB3343BF11?11B3>1EF/4?44B33?444BF@0B3FB?BB1B11001?B?GB2222>F1@1@@11@<@11@1111??1?1F1<1111<11<>11>1.....0<0=00...<</=0000:0/00....:.//0//0000000;;0900000090.00000000
@M03495:530:000000000-LYBTV:1:2107:9501:16122 1:N:0:GTGCTCTG+TTCTTCCT
GTCAGCATGTGAGCTTTGGAATTAGTAAATTCGTTGACGACAGAAGGAGCAAGATAACGACCACAGGGAGGGTGGTTTATCAACGGCAAAATATAGATCGGAAGAGCACACGTCTGAACTCCAGTCACGTGCTCTGATCTCGTATGCCGTCTTCTGCTTGAAAAAAAAAAAACACTACGCATGTAGTCACAAATAATCGTCAACACAGAAGTGATGTAAACATGTTATCGTAACTGAGTTACTGGATAATA
+
CCDEEFFFFFFFGGGGGGGGGGHHHHHHHHHHGGHHHHGGGGGHHHHHHHHHHHHHHHGGGGGHHHHGFGGGFFGGGHHHHHGHGGGGGHHHHHHHHHHHGGGGHHHHHHHGHHHGHHHHHHHHHHHHGHHHGHHHHHFHHHGGHHHHGGGHGHHHHHHHHHHHHGGGGF-<...0//.-...111<1:11<.1<<:<.9...00...0001011111111100<11<1.<...11001<11110/11011
@M03495:530:000000000-LYBTV:1:2107:16198:16133 1:N:0:GTGCTCTG+TTCTTCCT
GTCAGCATGTGAGCTTTGGTCCAGCCTGAGTCCTGGTTTATCAACGGCAAAATATAGATCGGAAGAGCACACGTCTGAACTCCAGTCACGTGCTCTGATCTCGTATGCCGTCTTCTGCTTGAAAAAAAAAAAAAAAAAACTTTGATAGGAGTATATGACATATGGCTGGAAACGACAGTATTGCAGTGGTCTGATGTTCGAAATGCACATACACTTACTTGTATGGAATGCAAGGGCGCTATAAGACACTC
+
CCCDDFFFFFFFGGGGGGGGGGHHHGHHHHGHHHHHHHHHHHHHHGGGGGHHHHHHHHHHHGGGGHHHHHHHGHHHGHHHHHHHHHHHHGHHHGHHHHH4GHHGGHHHHGGGHGHHHHHHHHHHHHGGGGF/>/-<---.00000000/://:00;000000000./...00/..---:00000;00:/000/;0:000.....00000000000:00;00;:00/0:;:B000;..9---.0000://0/
@M03495:530:000000000-LYBTV:1:2107:8534:16137 1:N:0:GTGCTCTG+TTCTTCCT
GTCAGCATGTGAGCTTTGGAATTAGTAAATTCGTTGACGACAGAAGGAGCAAGATAACGACCACAGGGAGGGTGGTTTATCAACGGCAAAATATAGATCGGAAGAGCACACGTCTGAACTCCAGTCACGTGCTCTGATCTCGTATGCCGTCTTCTGCTTGAAAAAAAAAAAAAAAAAATACGACTGAGAATATACACATACACACAAACGAGAAACGTGCAAGACACACTCGCCTCTTACATCACGCTTCG
+
DEEEEFFFFFFFGGGGGGGGGGHHHHHHHHHHGGHHHHGGGGGHHHHHHHHHHHHHHHGGGGGHHHHGGGGGEFGGGHHHHHGHGGGGGHHHHHHHHHHHGGGGHHHHHHHGHHHGHHHHHHHHHHHHGHHHGHHHHH1GHHGGHHHHGGGHGHHHHHHHEGDGHGGGFEBA--9---.00..<..001<011111<<0<0000.........<0/.....10/:///./<.<-..011111<00...<.-
@M03495:530:000000000-LYBTV:1:2107:23988:16139 1:N:0:GTGCTCTA+TTCTTCCT
GTCAGCATGTGAGCTTTGGAGTGAAATCTCTTGTCTTAAGGAATAAAGGAAAAAGATTCCGTCGGAGGCTCGGTGCTCTACAGGTTCAACCTTTGTACTCTATTATTGCCTCACATTCCATCTCTTGTGAAAATATATTTGATTGGCTTTTCTGCAGGTTGTTTGCCAGGACTTTCCAAGACCTCCACTAGAAAACACAATAAACTTTTTGGAAGCTGGACAACTATCTTCATTTTTCAGAAACAGTGAAC
+
BBBBAF5DFDDFGGGGGFCFGGFHHHHHHHHHHHHHHHFHGFHHHHHHHHHGFFFGHHHHHFGGGGGGGHHGGGGGHHHHHHB3@BGH4EGHHHHHHHHHHHHHHHHGHHGHHHHHHHHHHHHHFHHHHHHFFHDGHHHHHBGHHHHGHHHHHGDFHGFHHFHHFHHHHGHHHGHHHFBFAGHHHHHFHHH<GFGHHH.EGFB<GDGGHHGGBCGECH/GH0CCGHHHHGFFFFFGGFFGFFGGGGGGFGG
@M03495:530:000000000-LYBTV:1:2107:22755:16143 1:N:0:GTGCTCTG+TTCTTCCT
GTCAGCATGTGAGCTTTGGAGTGAAATCTCTTGTCTTAAGGAATAAAGGAAAAAGATTCCGTCGGAGGCTCGGTGCTCTACAGGTTCAACCTTTGTACTCTATTATTGCCTCACATTCCATCTCTTGTGAAAATATATTTGATTGGCTTTTCTGCAGGTTGTTTGCCAGGACTTTCCAAGACCTCCACTAGAAAACACAATAAACTTTTTGGAAGCTGGACAACTATCTTCATTTTTCAGAAACAGTGAAC
+
BBBBBFFFFFFFGGGGGGGGGGGHHDGHDGHGBDABFHFHF3EGFHHFHHGHHFGGFEEHHFCFFAFGCCGECGA0FG555B@3B@3@G@BFFHE@@FEGFFFBDDDHHHHFHHFG4GGFGHHHFHHGHDDHHHGHHHHHFFEGHFHHHHGFFGBDHHCDFBGGHGFHHHGHHHHHHHGHGHHHHHHGHHHHHHHHHHGGHGFGHHFHHHGGHHHEGHHHHGGHHHHHHHGGGGGFGGGGGGGGGGBFGF0
@M03495:530:000000000-LYBTV:1:2107:20600:16154 1:N:0:GTGCTCTG+TTCTTCCT
GTCAGCATGTGAGCTTTGGTCCAGCCTGAGTCCTTTGGTTTATCAACGGCAAAATATAGATCGGAAGAGCACACGTCTGAACTCCAGTCACGTGCTCTGATCTCGTATGCCGTCTTCTGCTTGAAAAAAAAAAAATAAGTGCACACTATCAAAATAGTCAGGCTGATTTCTAGAATCTGTGTCCTAATACAGGTCTAGTACTACTACGTATCATGGCTGATACGTCGTGTCCAGTATAGCACAACCAATAC
+
CCCCCFFFFFFFGGGGGGGGGGHHHGHHHHHHHHHHHHGHHHHHHHHGGGGGHHHHHHHHHHHGGGGGHHHHHHGHHHGGHHGHHHHHHHHGHHHGHHHHHDHHGFEHHHHGGGHGHHHHHHHHHHHHGGGGD</0111111111<001111111<01=11//<..0=1=111:1111111<<1111<1101/<0111111111111.<01:1110./..=1:.0.<-../110<1111<10//....:00
@M03495:530:000000000-LYBTV:1:2107:16923:16165 1:N:0:GTGCTCTG+TTCTTCCT
GTCAGCATGTGAGCTTTGGTGCCGCCCTGGTTTATCAACGGCAAAATATAGATCGGAAGAGCACACGTCTGAACTCCAGTCACGTGCTCTGATCTCGTATGCCGTCTTCTGCTTGAAAAAAAAAAAAAAAATGTACCTAAGTATATCTGTCTCGACTCACGTGATCTCGCTGCATTATATCTCCAATCAGTATTCTACGTAACTGTCTATTAAATTTGTTGTCGATCTGTCTGCTTCGACTGTCATAGTAA
+
DCDDCFFFFFFFGGGGGGGGGGHGGGGGHHGHHHHHHHHGGGGGHHHHHHHHHHHGGGGHHHHHHHGHHGGHHHHHHHHHHHHGHHHGHHHHHEHHHGGHHHHGGGHGHHHHHHHHHHHHGGGFF>/>---<0<111110/1<1111111<1</0-..00...</1<1..9../111:111110101/<01111<111.:0:.11<11:1111111<1</./19..:.111111111-....011<11111
@M03495:530:000000000-LYBTV:1:2107:8311:16184 1:N:0:GTGCTCTG+TTCTTCCT
GTCAGCATGTGAGCTTTGGTCCGCCTGAGTCCCTGGTTTATCAACGGCAAAATATAGATCGGAAGAGCACACGTCTGAACTCCAGTCACGTGCTCTGATCTCGTATGCCGTCTTCTGCTTGAAAAAAAAAAAGGCCGGCGCCCAGGTACAGGTGATCGTTCATACCACGACTGCGCTCTCCTCGAACGCCAGCTCCGCACCAGACCATGCTACTTGCCTCCAGCCGGAGACACTCGAGTCTGTTCTTCCGT
+
BBBBBFFFFFFFGGGGGGGGGGGGGGHFGDGHHHHGHHHHGHHHHGEGGGHHHHHHHHHHHGGGGHHHHHHHGHHHGGHFHHGFGHHHHGHGEGHGHGHFEHHGGHHHFGGGHGFFFHHGHFHFFHCCC/</////--<----<../0000/:/0:0./::/009/00:--..;.;-;90/0/...:-.-.-.///..--9.....9/////9//9:///:.//.;----..;/9.../;/:///;///./
@M03495:530:000000000-LYBTV:1:2107:2743:16185 1:N:0:GTGCTCTG+TTCTTCCT
GTCAGCATGTGAGCTTTGGAGTGAAATCTCTTGTCTTAAGGAATAAAGGAAAAAGATTCCGTCGGAGGCTCGGTGCTCTACAGGTTCAACCTTTGTACTCTATTATTGCCTCACATTCCATCTCTTGTGAAAATATATTTGATTGGCTTTTCTGCAGGTTGTTTGCCAGGACTTTCCAAGACCTCCACTAGAAAACACAATAAACTTTTTGGAAGCTGGACAACTATCTTCATTTTTCAGAAACAGTGAAC
+
BBBB@FFFFFFDGGGGGGGGGGHHHHHHHHHHHHHHHHHHGHHHHHHHHHHHHHGGHHHHHHHGGGGGGHHGGGGGHHHHGHHHHHHHHHHHHHGHHHHHHHHHHHHHHHHHHHHHGHHGHHHHHHHHHGHHHGHHHHHHHGHHHEHHGHHHFFFGFHHHHGHHHHHHGAFGFHHHGHHHHHHGGHHFHHHEHHGHHHE<DGDGGHHHFGGGB;GECGGHHHHGHHHGHHGFFFGGGGFG0CBFGGGFBF0
@M03495:530:000000000-LYBTV:1:2107:6542:16190 1:N:0:GTGCTCTG+TTCTTCCT
GTCAGCATGTGAGCTTTGGAATTAGTAAATTCGTTGACGGCAGAAGGAGCAAGATAACGACCACAGGGAGGGTGGTTTATCAACGGCAAAATATAGATCGGAAGAGCACACGTCTGAACTCCAGTCACGTGCTCTGATCTCGTATGCCGTCTTCTGCTTGAAAAAAAAAAAACTCCACTTCTACTTCTTAATACTTCCTCTCGCCTTCTAATTAATACCAAATAGTAGTTAACCAATGCATGGATGTTGAC
+
CCCBCFFFFFFFGGGGGGGGGGHHHFHHHHFHGGHHHHGGGGGGHHHHHHHHHHHHHHGGGGGEAGHFFEGGEFGGGHHHFHGHDGGGGHHHHGHHHHHHGGGGHHHHGHHGHHHGHHHHHHHHHHHHGHHHGHHHGF<FHHFGHHFHGGGGGHHHHHHGHH0=C-A@:D@-.000//000;;0;00;0000000;/////;..-.;///////:/9////:///;///;/;///.;////:.;//9;;/9
@M03495:530:000000000-LYBTV:1:2107:17503:16198 1:N:0:GTGCTCTG+TTCTTCCT
GTCAGCATGTGAGCTTTGGATGGTTCTGGTTTATCAACGGCAAAATATAGATCGGAAGAGCACACGTCTGAACTCCAGTCACGTGCTCTGATCTCGTATGCCGTCTTCTGCTTGAAAAAAAAAAAAAACTGTAAAACATGGTTGCATCAGGGGAGCATATGATTCCTATTGTAGCGTTGAAATGGGAGTATGTATGTGCGCACATCAGTTGGGTGGTCGGCTTCCGGCTCTACAACTGTGACGTCTGCAGA
+
CCCCCFFFFFFFGGGGGGGGGGGGHHHHHGHHHHHGHHGGGGGHHHHHHHHHHHGGGGHGHHHHHGHHHGHHHHHHHHHHHHEGHHGHHHHH4GHHGGHHHHGFEHGHHHHHHHHHHHGGGGB//<<</>D1>11=1.11011>0<00000.<<-..0000000000;;G0:;00-..-:09000./../00;0;0;00.----00090:00-..-;0---.-;099--.900009990000...9.9000
@M03495:530:000000000-LYBTV:1:2107:13998:16200 1:N:0:GTGCTCTG+TTCTTCCT
GTCAGCATGTGAGCTTTGGTCCAGCCTGAGTCCTGGTTTATCAACGGCAAAATATAGATCGGAAGAGCACACGTCTGAACTCCAGTCACGTGCTCTGATCTCGTATGCCGTCTTCTGCTTGAAAAAAAAAAAAAAAATAGAAGTTTATTAATCAAGTTGTAACAATAATGGCAATAAATACAGCAGCAAGTGTAACTCGCATTATTACAGTCATGTCATGTATGAGACATACCACCTCATACACAGACTGG
+
CCCDDFFFFFFFGGGGGGGGGGHHHGHHHHHHHHHHHHHHHHHHHGGGGGHHHHHHHHHHHGGGGHHHGHHHGHHHGHHHHHHHHHHHHGHHHGHHHHHDHHHGGHHHHGGGHGHHHHHHHHHHHHGGBBC@</---<000=00000<<0000;00:000000:::0:000//:00000000;09./:/;00009000.--..000000:;00;0:0000:0000000/000/00...0000909.0.:0.
@M03495:530:000000000-LYBTV:1:2107:18930:16207 1:N:0:GTGCTCTG+TTCTTCCT
GTCAGCATGTGAGCTTTGGAGTGAAATCTCTTGTCTTAAGGAATAAAGGAAAAAGATTCCGTCGGAGGCTCGGTGCTCTACAGGTTCAACCTTTGTACTCTATTATTGCCTCACATTCCATCTCTTGTGAAAATATATTTGATTGGCTTTTCTGCAGGTTGTTTGCCAGGACTTTCCAAGACCTCCACTAGAAAACACAATAAACTTTTTGGAAGCTGGACAACTATCTTCATTTTTCAGAAACAGTGAAC
+
CBCCCFFFFFFFGGGGGGGGGGHHHHHHHHHHHHHHHHHHHHHGHHHHHHHHHHGGHIHHHHHGGGGGGHHGGGGGHHHHHHHHHHHHHHHHHHHHHHHHHHHHHHHHHHHHHHHHHHHHHHHHHHHHHHHHHHHGHHHHHHHHHHHHHHHHHHHHHHHHHGHHHHHHHHHHHHHHHHGHHHHHHHHHHGGHHHHHHHGGDGGHHHHHHHGGGHHHHHFFHGHEHGHHHHGGGGGGGGGGGGGGGGGGGG0
@M03495:530:000000000-LYBTV:1:2107:20362:16222 1:N:0:GTGCTCTG+TTCTTCCT
GTCAGCATGTGAGCTTTGGAGTGAAATCTCTTGTCTTAAGGAATAAAGGAAAAAGATTCCGTCGGAGGCTCGGTGCTCTACAGGTTCAACCTTTGTACTCTATTATTGCCTCACATTCCATCTCTTGTGAAAATATATTTGATTGGCTTTTCTGCAGGTTGTTTGCCAGGACTTTCCAAGACCTCCACTAGAAAACACAATAAACTTTTTGGAAGCTGGACAACTATCTTCATTTTTCAGAAACAGTGAAC
+
BBBBBFFBFFFFGGGGGGGGGGHHHHHHHHHHHHHHHHHHHHHHHHHHGHHHHHGGHHHHHHHGGGGGGHHGGEGGHHHHFHHHHHHHHHHHHHHHHHHHHHHHHHHHHHHHHHHGHHHHHHHHHHHHHHHHHHHHHHHHHHHHHGHGHHHHHHHHHHGHHGHHHHHHHEEGHGHHHG1FGHFFHHHHHHHBF>GFHGHCGHHHFHHHHHGGEGHHHHHHHHHFHHHHHHGGGGFGGGGGGF/FFFGFFF0
@M03495:530:000000000-LYBTV:1:2107:28743:16240 1:N:0:GTGCTCTG+TTCTTCCT
GTCAGCATGTGAGCTTTGGAGTGAAATCTCTTGTCTTAAGGAATAAAGGAAAAAGATTCCGTCGGAGGCTCGGTGCTCTACAGGTTCAACCTTTGTACTCTATTATTGCCTCACATTCCATCTCTTGTGAAAATATATTTGATTGGCTTTTCTGCAGGTTGTTTGCCAGGACTTTCCAAGACCTCCACTAGAAAACACAATAAACTTTTTGGAAGCTGGACAACTATCTTCATTTTTCAGAAACAGTGAAC
+
BCBCCFFFFFBFGGGGGGGGGGHHHHHHHHHHHHHHHHHHHHHHHHHHHHHHGHGGHHHHHHHGGGGGGHGGGGGGHHHHFHHHHHGHDHHHHHHHHGHHHHHHGHHHHHHHHHHGHHHGHGHHHHHHHHHHHHHHHHHHHBHHHGHHGHHHGHHFHHHHHGHHHHGHHHGHHHHHHHHHAHFHGHEHHFH1FGGHHHAEGGFEHHHHGHGGHCGHHHGGGFFEHEFCGHGGGFGGGGGFFFGGFGFFF00
@M03495:530:000000000-LYBTV:1:2107:12452:16256 1:N:0:GTGCTCTG+TTCTTCCT
GTCAGCATGTGAGCTTTGGAGTGAAATCTCTTGTCTTAAGGAATAAAGGAAAAAGATTCCGTCGGAGGCTCGGTGCTCTACAGGTTCAACCTTTGTACTCTATTATTGCCTCACATTCCATCTCTTGTGAAAATATATTTGATTGGCTTTTCTGCAGGTTGTTGCCAGGACTTTCCAAGACCTCCACTAGAAAACACAATAAACTTTTTGGAAGCTGGACAACTATCTTCATTTTTCAGAAACAGTGAACA
+
BBCCCFFFFFFFGGGGGGGGGGHHHHHHHHHHHHHHHHHHHHHHHHHHHHHHHHGGHHHHHIHGGGGGGHHGGGGGHHHHHHHHHHHHHHHHHHHHHHGHHHHHHHHHHHHHHHHHHHHHHHHHHHHHHHHHHHHHHHHHHHGHHHHHHHHHHHHHHHHHHGHHHHHGHHHHHHHHGHHHHHHHHHHHHGHFHHHHHGEHHHHHHHHHHGGGHFFHHHFHHHEFCHGHHHFGGGGGGGGEFFFFGGGGGGF
@M03495:530:000000000-LYBTV:1:2107:21972:16271 1:N:0:GTGCTCTG+TTCTTCCT
GTCAGCATGTGAGCTTTGGAATTAGTAAATTCGTTGACGACAGAAGGAGCAAGATAACGACCACAGGGAGGGTGGTTTATCAACGGCAAAATATAGATCGGAAGAGCACACGTCTGAACTCCAGTCACGTGCTCTGATCTCGTATGCCGTCTTCTGCTTGAAAAAAAAAAAAATATAAGATGCACAGTCCTGTGATCACATATGCGTATACTGAGAATATATCATTTGAGGTGGATGATGTATCGAAAGAC
+
EEDEEFFFFFFFGGGGGGGGGGHHHHHHHHHHGFHHHHGGGGGHHHHHHHHHHHHHHHGGGGGHHHHGFGGGEFFFGHHHHHHFGGGGGHHHHHHHHHHHGGGGHHHHHHHGHHHGHHHHHHHHHHHHGHHHGHHHHH1FGHGGHHHHGEGHGHHHHHHHGFHHHGGGGF<9-.0<1111110001/0001<101111/01011<....01<11011:1111111111:.//...<:0<11<11<./..//
@M03495:530:000000000-LYBTV:1:2107:20580:16272 1:N:0:GTGCTCTG+TTCTTCCT
GTCAGCATGTGAGCTTTGGAGGGCACAGGGAGGGTGGTTTATCACGGCAAAATATAGATCGGAAGAGCACACGTCTGAACTCCAGTCACGTGCTCTGATCTCGTATGCCGTCTTCTGCTTGAAAAAAAAAAAAAAGCGGTCAGGGGTGGGAAGCGAAGACTGTAGAATAGCTGGACATACAAGCTCACAGACTATGGGATATCTGGTACGACACGCACGGGATACATACGCATGACTTGTGGTACGATTGG
+
CCCCCFFFFFFFGGGGGGGGGGGGGGHHHGFFGGEFGEFHHHHHHGGGGGHHHHHHHHHHHGGGGHHHHHHHGHHHGHHHHHHHHHHHHGHHHGHHHHH4GHHFGHHHHGGGHGHHHHHHHHHHHHGGG?A>--<...-.;.//.-.---.0..-.--./00;0900;00:00/.;0000000.0000000.00000;/9/00000000...--.-;----../:0000.....00000;0./00.....;
@M03495:530:000000000-LYBTV:1:2107:18498:16307 1:N:0:GTGCTCTG+TTCTTCCT
GTCAGCATGTGAGCTTTGGAGGGCAAGAAGTGGTTGTGACTGGTTTATCAACGGCAAAATATAGATCGGAAGAGCACACGTCTGAACTCCAGTCACGTGCTCTGATCTCGTATGCCGTCTTCTGCTTGAAAAAAAAAAAAAACAAACATAAAAACGTGTATATTTGCGTGCATTGATCTTGTGTCGTAACCAACAAGAATATCCTCCAACAATGGAGCCGTATGTCATTGATCCAACATACGTATAGTCAT
+
DDDDCFFFFFFFGGGGGGGGGGGGGGGHHHFGHFFGGGHHHHHHHHHHHHHHGGGGGHHHHHHHHHHHGGGGHHHHHHHGHHGGHHHHHHHHHHHHGHHHGHHHHH4FHHGGHHHHGGGHGHHHHHHHHHHHHGGGG/><--.<.<..00000<.-:.//:000000-....0000<<00000<0<.<..00....///0:00<00//00..0000//.<.../<:00<00000000./00.000<<0:0:
@M03495:530:000000000-LYBTV:1:2107:14716:16317 1:N:0:GTGCTCTG+TTCTTCCT
GTCAGCATGTGAGCTTTGGAATTAGTAAATTCGTTGACGACAGAAGGAGCAAGATAACGACCACAGGGAGGGTGGTTTATCAACGGCAAAATATAGATCGGAAGAGCACACGTCTGAACTCCAGTCACGTGCTCTGATCTCGTATGCCGTCTTCTGCTTGAAAAAAAAAAAAACACAAGAAAATCACACGTAGATGGTGTATTACGACTGACTGCTCCTCGGTAACTAAGTGGTCCTTGACATGTAAATCG
+
CCCDCFFFFFFFGGGGGGGGGGHHHHHHHHHHGHHHHHGGGGGHHHHHHHHHHHHHHHGGGGGHHHHGGEGGEFGGGHHHHHGHGGGGGHHHHHHHHHHHGGGGHHHHHHHGHHHGHHHHHHHHHHHHGHHHGHHHHH1GGHGGHHHHGGGHGGHHHHHHHHHHHGEGGG@999<....////000000-.<..00000.00000.<...0000/000:/.....0:000000000000<0<000000::.
@M03495:530:000000000-LYBTV:1:2107:19644:16320 1:N:0:GTGCTCTG+TTCTTCCT
GTCAGCATGTGAGCTTTGGAGTGAAATCTCTTGTCTTAAGGAATAAAGGAAAAAGATTCCGTCGGAGGCTCGGTGCTCTACAGGTTCAACCTTTGTACTCTATTATTGCCTCACATTCCATCTCTTGTGAAAATATATTTGATTGGCTTTTCTGCAGGTTGTTTGCCAGGACTTTCCAAGACCTCCACTAGAAAACACAATAAACTTTTTGGAAGCTGGACAACTATCTTCATTTTTCAGAAACAGTGAAC
+
DCDDDFFFFFFFGGGGGGGGGGHHHHHHHHHHHHHHHHHHHHHHHHHHHHHGHHGGHIHHHHHGGGGGGHHGGGGGHHHHHHHHHHHHHHHHHHHGHHHHHHHHHHHHHGHHHHHHHHHHHHHHHHHGHHFHHHHHHHHHHHHHHHHHHGHHHHHHHHHHHGHHHHHHHHHHHHHHGHGHFHHHHHHGHHHBBGGHGHHGHHHHHHHHHHGGGGGGHFBGHHHGFHHHHHGGGGGGGGFGGFFGGGGGGG0
@M03495:530:000000000-LYBTV:1:2107:9725:16342 1:N:0:GTGCTCTG+TTCTTCCT
GTCAGCATGTGAGCTTTGGAGTGAAATCTCTTGTCTTAAGGAATAAAGGAAAAAGATTCCGTCGGAGGCTCGGTGCTCTACAGGTTCAACCTTTGTACTCTATTATTGCCTCACATTCCATCTCTTGTGAAAATATATTTGATTGGCTTTTCTGCAGGTTGTTTGCCAGGACTTTCCAAGACCTCCACTAGAAAACACAATAAACTTTTTGGAAGCTGGACAACTATCTTCATTTTTCAGAAACAGTGAAC
+
CCCCCFFFFFFFGGGGGGGGGGHHHHHHHHHHHGHHHHHHHHHHHHHHHHHHHHGGHIHHHHHGGGGGGHHGGGGGHHHHHHHHHHHHHHHHHHHHHHHHHHHHGHHGHHHHHHHHHHHHHHHHHHHHHHHHHHHHHHHHHHHHHHHHHHHHHHHHHHHHHGHHHHHHHHHHHHHHHHGHHHHHGHHHHHHFHGHHHHGGGHHHHHHHHHGGHHHGHHHHHHHHHHGHHHGGGGGGGGGFGBFFGGFGGGB
@M03495:530:000000000-LYBTV:1:2107:6616:16356 1:N:0:GTGCTCTG+TTCTTCCT
GTCAGCATGTGAGCTTTGGTCCAGCCTGAGTCCCTGGTTTATCAACGGCAAAATATAGATCGGAAGAGCACACGTCTGAACTCCAGTCACGTGCTCTGATCTCGTATGCCGTCTTCTGCTTGAAAAAAAAAAGGACGCGACTACTCAGTCAAACCGCCTCAGGTCCTGGATGTGTTCCTTAGTTGCACTATCTTGGACCGTCCAACTGTCCTTTCGTGCCCAAGTAGACACCTAGTGTCTCCAGCCACTCT
+
AAAABFBFFFFFGFGGGGGGGGHFHFHF4GHHFHHHHFFGHHGHHHEGGGCGHHHGHHHGHHGEGGHHHHHGHFGHHGHHHH5FEGHHFHGHGHGHHHHHFHHF1EG3F?EGGHGHHHHHHHEFGF0/>/>///00//->---/00=00=0000.---;.///0:000//0/900/0000000000000;0000009//-...99FB/9///99/....9//.9/////9..//;////;/////.9:///
@M03495:530:000000000-LYBTV:1:2107:5364:16369 1:N:0:GTGCTCTG+TTCTTCCT
GTCAGCATGTGAGCTTTGGAGTGAAATCTCTTGTCTTAAGGAATAAAGGAAAAAGATTCCGTCGGAGGCTCGGTGCTCTACAGGTTCAACCTTTGTACTCTATTATTGCCTCACATTCCATCTCTTGTGAAAATATATTTGATTGGCTTTTCTGCAGGTTGTTTGCCAGGACTTTCCAAGACCTCCACTAGAAAACACAATAAACTTTTTGGAAGCTGGACAACTATCTTCATTTTTCAGAAACAGTGAAC
+
CCCCCFFFFFBFGGGGGGGGGGHHHHHHHHHHHHHHHGHHHHHHHHHHHHHHHHGGHHHHHGHGGGGGGHHGGGGGHHHHHHHFHGHHHHHFHGHHHHHHHHHHHHHHHHHHHHHHHHHHHHHHHHHHHHHHHHHHHHHHHGHHHEHHHHHHHHGHHHHHHGGHHHGHHFEHHHHHHHGBHHHHHHHHHHBF1FHHHHGGDGHHGHHHHHFGBGBGGHFFHFHGHHBGCHGGGGFFGFFGGBBFFGBFGGB
@M03495:530:000000000-LYBTV:1:2107:4589:16375 1:N:0:GTGCTCTG+TTCTTCCT
GTCAGCATGTGAGCTTTGGAGTGAAATCTCTTGTCTTAAGGAATAAAGGAAAAAGATTCCGTCGGAGGCTCGGTGCTCTACAGGTTCAACCTTTGTACTCTATTATTGCCTCACATTCCATCTCTTGTGAAAATATATTTGATTGGCTTTTCTGCAGGTTGTTTGCCAGGACTTTCCAAGACCTCCACTAGAAAACACAATAAACTTTTTGGAAGCTGGACAACTATCTTCATTTTTCAGAAACAGTGAAC
+
CCCBCFFFFFFFGGGGGGGGGGHHHHHHHHHHHHHHHHHHHHHHHHHHHHHHHHGGHIHIHIHGGGGGGHHGGGGGHHHHHHFCGGFHHHHHHHHHHHHHGHHHHHHHHHHHHHHHHHHHHHHHHHHHHHHHHHHHHHHHHHHHHHHHHHHHHHGHGHGHHGHHHHHHHHHHHGGHHHGFHHHHHHGHHGHEGHHHFHHEHHHHHHHHHHGGFHHHHHCGHGHHHHGHHFGGGGGGGGGGGCFGGGFFBF0
@M03495:530:000000000-LYBTV:1:2107:20105:16384 1:N:0:GTGCTCTG+TTCTTCCT
GTCAGCATGTGAGCTTTGGAATTAGTAAATTCGTTGACGACAGAAGGAGCAAGATAACGACCACAGGGAGGGTGGTTTATCAACGGCAAAATATAGATCGGAAGAGCACACGTCTGAACTCCAGTCACGTGCTCTGATCTCGTATGCCGTCTTCTGCTTGAAAAAAAAAACAAAAAGAATATATGATAAGTAATGTGTCTCATCCATCCGAGTCATCTAATTATGACTACAAGCGCCCAACATATGACTGC
+
CCCCCFFFFFFFGGGGGGGGGGHHHHHHHHHHGHHHHHGGGGGHHHHHHHHHHHHHHHGGGGGHHHHGFGGGFFGFGHHHHHGHGGGGGHHHHFHHHHHHGGGGHHHHHHHGHHHGHHHHHHHHHHHHGHHHGHHHHHBGHHGGHHGHFACHGHHHHHHHHGHHHGGEGF.9.;:E...0090000;00000000;0;9000000;00...-./090000000000;;0/000..---..../0;00909/
@M03495:530:000000000-LYBTV:1:2107:13859:16406 1:N:0:GTGCTCTG+TTCTTCCT
GTCAGCATGTGAGCTTTGGATGGTTCTGGTTTATCAACGGCAAAATATAGATCGGAAGAGCACACGTCTGAACTCCAGTCACGTGCTCTGATCTCGTATGCCGTCTTCTGCTTGAAAAAAAAAAAAAAACAACACAGTATTACGAATCACAGTCTATACCGAGATAACAAAGAAGAGTCTACACTATAGGTGCATGAACATAGTGAATGATGTAACAAGACCAGTGCGGACACACAGTCTCTGATTTACCA
+
CCCCCFFFFFFFGGGGGGGGGGGGHHHHHHHHHHHHHHGGGGGHHHHHHHHHHHGGGGHHHHHHHGHHHGHHHHHHHHHHHHGHHHGHHHHH4GGHFGHHHHGGGHGHHHHHHHHHHHHGGGCB<//<<.<.....0000000.....0<00000<0000..--.:0000://9/0.000000;0:0000000900000900000000:900900000/////.;009----9/9..00000000000000
@M03495:530:000000000-LYBTV:1:2107:29335:16413 1:N:0:GTGCTCTG+TTCTTCCT
GTCAGCATGTGAGCTTTGGTCCAGCCTGAGTCCTCTGGTTTATCAACGGCAAAATATAGATCGGAAGAGCACACGTCTGAACTCCAGTCACGTGCTCTGATCTCGTATGCCGTCTTCTGCTTGAAAAAAAAAAAAAAGATAGATAGTCGCCAGGTAGTACAGTATAGACGGTATCAGTCAATACACACAAAGATATAAACTAGCTACCTCGAGTACTTATAAGTGCTTAATGCTTACTCTGTTTCTTATAA
+
BABBBFFBFFFDEBFFGFGFGGHHBGHFGC5GHFGFGFGBFHHHHHHGCCGGHHFHGHHGHHHEFGGGEFGEHHGHHFGHFHFDGHFGHHGGFEFGEFDD44@FGGGEHB3@EGFEFFFHHFFC?DGECFG/C@/--..1111100=0.-..-./00000;000000<B.....000090000/000....//0000;00000/000/00...9.///9/9///////////9B/////////////////
@M03495:530:000000000-LYBTV:1:2107:20831:16423 1:N:0:GTGCTCTG+TTCTTCCT
GTCAGCATGTGAGCTTTGGAGTGAAATCTCTTGTCTTAAGGAATAAAGGAAAAAGATTCCGTCGGAGGCTCGGTGCTCTACAGGTTCAACCTTTGTACTCTATTATTGCCTCACATTCCATCTCTTGTGAAAATATATTTGATTGGCTTTTCTGCAGGTTGTTTGCCAGGACTTTCCAAGACCTCCACTAGAAAACACAATAAACTTTTTGGAAGCTGGACAACTATCTTCATTTTTCAGAAACAGTGAAC
+
AAABBFFFFFFBDCGGGFGCFCBGGAFDF5BDEF4FEDEGFBBGFHHF3B3FEGFG3GHFFFFE0EE0AEGEE11EG5EEHGFCGG33BGHBFEBGHD4DGFEHHHDHHFD3FFGFHH4GFGDG44B3BG4BFGFHBFBHF4D?FGFHEHDB?21GGG0@C<FG0GDGHFGHHHFHHHHHHFFHHHFFHHHEGGFEHGH.<G0DGHHHHHGCGBGAFHFHHFFEBGFHHGGGF9900CFGGBBFFGFFGG0
@M03495:530:000000000-LYBTV:1:2107:12136:16425 1:N:0:GTGCTCTG+TTCTTCCT
GTCAGCATGTGAGCTTTGGTCCAGCCTGAGTCCTGGTTTATCAACGGCAAAATATAGATCGGAAGAGCACACGTCTGAACTCCAGTCACGTGCTCTGATCTCGTATGCCGTCTTCTGCTTGAAAAAAAAAAAAACAAAAGTCGACTCAAATGCAGTCATGTGCACAATGGATGAATATTGAGGGGTCATGGACAGTGGAAGACACGGCGAACACGTGCTTAGCATCCTTCGGAGACCAACCATAACACACG
+
DDDDDFFFFFFFGGGGGGGGGGHHHGHHHHGHHHHHHHHHHHHHHGGGGGHHHHHHHHHHHGGGGHHHHHHHGHHHGHHHHHHHHHHHHGHHHGHHHHHBGHHGGHHHHGGGHGHHHHHHHHHHHGGGGGF<<<...00011..-..0<000000<0000=00000<000000000000000:.-...000000.00/00/<///.-------<.....0000000/000..<--../....:0:000..-
@M03495:530:000000000-LYBTV:1:2107:8217:16428 1:N:0:GTGCTCTG+TTCTTCCT
GTCAGCATGTGAGCTTTGGAGTGAAATCTCTTGTCTTAAGGAATAAAGGAAAAAGATTCCGTCGGAGGCTCGGTGCTCTACAGGTTCAACCTTTGTACTCTATTATTGCCTCACATTCCATCTCTTGTGAAAATATATTTGATTGGCTTTTCTGCAGGTTGTTTGCCAGGACTTTCCAAGACCTCCACTAGAAAACACAATAAACTTTTTGGAAGCTGGACAACTATCTTCATTTTTCAGAAACAGTGAAC
+
CCDDDFFFFFFFGGGGGGGGGGHHHHHHHHHHHHHHHHHHHHHHHHHHHHHHHHGGHHHIHHHGGGGGGHHGGGGGHHHHHHHHHHHHHHHHHHHHHHHHHHHHHHHHHHHHHHHHHHHHHHHHHHHHHHHHHHHHHHHHHGHHHHHHHHHHHHGHHGHHHGHHHHHHGHHHHHHHGHGHHFFHHHHHHHHBHHGHHHHGHFFGHHHHHHGGFHHHHHHHHHHHHHHHHHGGGGFGGGGGGFFGGGFGGGB
@M03495:530:000000000-LYBTV:1:2107:22166:16433 1:N:0:GTGCTCTG+TTCTTCCT
GTCAGCATGTGAGCTTTGGAATTAGTAAATTCGTTGACGACAGAAGGAGCAAGATAACGACCACAGGGAGGGTGGTTTATCAACGGCAAAATATAGATCGGAAGAGCACACGTCTGAACTCCAGTCACGTGCTCTGATATCGTATGCCGTCTTCTGCTTGAAAAAAAAAAAAAAAAACAAGAAGAAATCGGTGTGACTGTGAGGACAAATCAGGAGATACTGTAGTGAAGGGCCAGCATTGTCGACTGAGG
+
DDEDEFFFFFFFGGGGGGGGGGHHHHHHHHHHGHHHHHGGGGGHHHHHHHHHHHHHHHGGGGGHHHHGFFGGEFGGGHHHHHGHGGGGGHHHHHHHHHHHGGGGGHHHHHHGHHHGHHHHHHHGHHHHGHHHGHHHHF1FGGHHHGHHGGGHGHHHHHHHHHHHHGGGGE<-<--9-...///<<//1<....9.11110<<1.0./</1000<0../1111:<1:/1110...<../110<1..-.900.
@M03495:530:000000000-LYBTV:1:2107:16667:16440 1:N:0:GTGCTCTG+TTCTTCCT
GTCAGCATGTGAGCTTTGGAGTGAAATCTCTTGTCTTAAGGAATAAAGGAAAAAGATTCCGTCGGAGGCTCGGTGCTCTACAGGTTCAACCTTTGTACTCTATTATTGCCTCACATTCCATCTCTTGTGAAAATATATTTGATTGGCTTTTCTGCAGGTTGTTTGCCAGGACTTTCCAAGACCTCCACTAGAAAACACAATAAACTTTTTGGAAGCTGGACAACTATCTTCATTTTTCAGAAACAGTGAAC
+
DDDDDFFFFFFFGGGGGGGGGGHHHHHHHHHHHHHHHHHHHHHHHHHHHHHHHHGGHIHHHHHGGGGGGHHGGEFGHHHHHHHHHHHHHHHHHHHGHHHHHHHHHHHHHHHHHHHHHHHHHHHHHHHHHHHHHHHHHHHHHHHHHHHHHHHHHHHHHHHHHGHHHHHHHHHHHHHHHHGHHHHHHHHHHHHHHHHHHHHGHGGDHHHHHHGGGHHHHHHHHGHHHHHHHHGGGGGGGGGGGGGGGGFGGGB
@M03495:530:000000000-LYBTV:1:2107:15339:16449 1:N:0:GTGCTCTG+TTCTTCCT
GTCAGCATGTGAGCTTTGGAATTAGCTGGTTTATCAACGGCAAAATATAGATCGGAAGAGCACACGTCTGAACTCCAGTCACGTGCTCTGATCTCGTATGCCGTCTTCTGCTTGAAAAAAAAAAAAAAAAAAAGGAAGAGTAGTATGATATGTCTGTGCGTAGTAGAAGTATAATAGTGACGTACATAACATTAATTCAATGTATATAATAGCAGCAATAATATTGTGTGTACTACTGACATCTCATCGTT
+
CCCEEFFFFFFFGGGGGGGGGGHHHHHHHHHHHHHHHHGGGGGHHHHHHHHHHHGGGGHHHHHHHGHHHGHHHHHHHHHHHHFHHHGHHHHHDHHHGGHHHHGGGHGHHHHHHHHHHHHGGGGFB<//<>--<..//...:111<1C1111:<1:<111...-<C1111<1111<111111.....<110011<<111:1111111::1111110/./01011:11<:/..111<110:001<111110..
@M03495:530:000000000-LYBTV:1:2107:11028:16449 1:N:0:GTGCTCTG+TTCTTCCT
GTCAGCATGTGAGCTTTGGAGTGAAATCTCTTGTCTTAAGGAATAAAGGAAAAAGATTCCGTCGGAGGCTCGGTGCTCTACAGGTTCAACCTTTGTACTCTATTATTGCCTCACATTCCATCTCTTGTGAAAATATATTTGATTGGCTTTTCTGCAGGTTGTTTGCCAGGACTTTCCAAGACCTCCACTAGAAAACACAATAAACTTTTTGGAAGCTGGACAACTATCTTCATTTTTCAGAAACAGTGAAA
+
AAAAAFFFFDFFFGGGFA1ABFGHGBGHGGHHHEGGHHHGC1GEFEGGGFCEGHFFFHEFFAGEGEG/E/FEEEEGHFFHBG1FGGGHHHGE1GD22GGGGHGGHHHFGFFCGHGHHFFDHHHHHHHFCGFBGGHFFFGFHHGHGFFHHBGDFGFFGCGHHAHFHHHHBCFHGFFHGH1FCFHHHAFGFGF<FGCHHG.CD=0=DGGFGHG-:CC.CGHGFGGF/CCHFGBBFGGGGGGGF;FBB/CFCF0
@M03495:530:000000000-LYBTV:1:2107:17776:16462 1:N:0:GTGCTCTG+TTCTTCCT
GTCACATGTGAGCTTTGGAATTAGCTGGTTTATCAACGGCAAAATATAGATCGGAAGAGCACACGTCTGAACTCCAGTCACGTGCTCTGATCTCGTATGCCGTCTTCTGCTTGAAAAAAAAAAAAAAAATAAAGAATGAAGAGAGTTAAGGTGTAGGCTTGATATACACAGTACGTAGAAACAATTAAAGGAACACTGTGAGTGTCAATTAATGTACTGTCATGACAGAATCTATGCGCGGATTATATGTA
+
CCCCCFFFFFFBBFGGGGGGGGHHHHHHHHHHHHHHHGGGGGHHHHHHHHHHHGGGGHHHHHHHGHHHGHHHHHHHHHHHHGFHHGHHHHHDHHHGGHHHHGGGHGHHHHHHHHHHHHGGGGGD<//<>0111110<10<11./.0=111010<01000/-.11<<1:0<.011./0..11//.01<1110//.//0<1111101111:11111<:111<1111100:/01<11110..<9--.0111111
@M03495:530:000000000-LYBTV:1:2107:4634:16464 1:N:0:GTGCTCTG+TTCTTCCT
GTCAGCATGTGAGCTTTGGTCCAGCCTGAGTCCTGGTTTATCAACGGCAAAATATAGATCGGAAGAGCACACGTCTGAACTCCAGTCACGTGCTCTGATCTCGTATGCCGTCTTCTGCTTGAAAAAAAAAAAAAAGATAATAATACAAATTGGATGAATTTTTTTTAATATACAAGCCAAGTGGCTGAATTAGTCTTGTTAGTAAAAGATTATGAGAATTAACCTGAGAATACATGAGCGTGTTACGTCAA
+
BABABFFFFFFFGGGGGGGCGGHHGGHHHHHHGHHHHHHHHHHHHGGGGGGGHHFGHHHHHGGGGHHGHHHHGHHHGHHHDGC@FGGHHGHHHGHHHFF4BGHFGHHHHGEGHGHHHGHHGCCGBHGCB<C///<.<1>111>1G0<0<0=0/00//0=0000;;-EFB0000000.;;/.900...900;0000090000;9//;B/;9/;///;///////:/././////:9:///9.9..:/...;.
@M03495:530:000000000-LYBTV:1:2107:2876:16468 1:N:0:GTGCTCTG+TTCTTCCT
GTCAGCATGTGAGCTTTGGTCCAGCCTGATCCCTGGTTTATCAACGGCAAAATATAGATCGGAAGAGCACACGTCTGAACTCCAGTCACGTGCTCTGATCTCGTATGCCGTCTTCTGCTTGAAAAAAAAAAAAAATTAATTAGCATGGCACAGGGTCGTAAGAATTTGAACAAACTGCGTACATGCGGTAGTATCATGTGAGTGCTATAGTAGTACCTGACAGCTATCAGCTGACCACGGTATGGATTATA
+
DDDDDFFFFFFFGGGGGGGGGGHHHGHHGHHHHHHHHHHHHHHHHGGGGGGHHHHHHHGHHFGGGGHHHHHHGHHHGHHHHHHHGHHHHGHHHGHHHHHEFHHGGHHHHGGGHGGHHHGHHHHHHHGGDCCA<--011111110000../0</..</::...0;0000000;/..000...-.000.-...:;000009090900000:0000000000/:00.0:0/0000;0/;0..-;..0/000000
@M03495:530:000000000-LYBTV:1:2107:17423:16472 1:N:0:GTGCTCTG+TTCTTCCT
GTCAGCATGTGAGCTTTGGAGTGAAATCTCTTGTCTTAAGGAATAAAGGAAAAAGATTCCGTCGGAGGCTCGGTGCTCTACAGGTTCAACCTTTGTACTCTATTATTGCCTCACATTCCATCTCTTGTGAAAATATATTTGATTGGCTTTTCTGCAGGTTGTTTGCCAGGACTTTCCAAGACCTCCACTAGAAAACACAATAAACTTTTTGGAAGCTGGACAACTATCTTCATTTTTCAGAAACAGTGAAC
+
CBCCCFFFFFFFGGGGGGGGGGHHHHHHHHHHHHHHHHHHHHHHHHHHHHHHHHGGHHHIHHHGGGGGGHHGGGGGHHHHHHHHHHHHHHHHHHHHHHHHHHHHHHHHHHHHHHHHHHHHHHHHHHHHHHHHHHHHHHHHHHHHHHHHHHHHHHHHHHHHHGHHHHHHHHGHHHHHHHGHFHGHHHHHHHHHGHHHHHHGHHHDHGHHHHGGHHHHHHHGHHHHHHHHHHGGGGGGGGGGBFGFGG;FFF0
@M03495:530:000000000-LYBTV:1:2107:19074:16494 1:N:0:GTGCTCTG+TTCTTCCT
GTCAGCATGTGAGCTTTGGACTCCTGACTGGTTTATCAACGGCAAAATATAGATCGGAAGAGCACACGTCTGAACTCCAGTCACGTGCTCTGATCTCGTATGCCGTCTTCTGCTTGAAAAAAAAAAAAAAAAGACATAAACAGTTCTCCAATAAAATTACATCGACTGTGTCAATTGGGAAGAGCTTTACAACCCTACTAAACAAAATCACTCCAAGCCAGCACGACATGCAGGCGCGTGGCTAAACTCCT
+
EEEEEFFFFFFFGGGGGGGGGGHHHHHHHHHHHHHHHHHHGGGGGHHHHHHHHHHHGGGGHHHHHHHGHHHGHHHHHHHHHHHHGHHHGHHHHH4FHHGGHHHHGGGHGHHHGHHHHHHHHGGGFDC<//-<..//11<10=/=1111110<00111:01<11.:-..01:11:<100..0.../0<111110...<.011001...000011/000../.</.<.--<000<..-------.00101000
@M03495:530:000000000-LYBTV:1:2107:8767:16533 1:N:0:GTGCTCTG+TTCTTCCT
GTCAGCATGTGAGCTTTGGAATTAGCTGGTTTATCAACGGCAAAATATAGATCGGAAGAGCACACGTCTGAACTCCAGTCACGTGCTCTGATATCGTATGCCGTCTTCTGCTTGAAAAAAAAAAAATAGAGAAAATAATTGATAACTTTTTCAGTCGGCTGAGTCACAGGACTATCACAGACCTCTCCTAGCAAACACTAAACAGTGTTTGGAAGCTGGATACTGTACTTCATATTTCAGTAACAGCTAAA
+
CCDDDFFFFFFFGGGGGGGGGGHHHHHHHHHHHHHHHHGGGGGHHHHHHHHHHHGGGGHHHHHHHGGHHGHHHHHHHHHHHHGHHHGHHHHH4FGGGFHHGHGGGHGHHHFHGHHFFGHGGC//<>01111??1==?=111111111111<01>11>--<E..000<<0.:.//0:00<F0<:000//00<0<:0<.:0/0<:</00:0<B<0B/.00<<0000000<::00<00000<0000000.<000
@M03495:530:000000000-LYBTV:1:2107:4035:16534 1:N:0:GTGCTCTG+TTCTTCCT
GTCAGCATGTGAGCTTTGGTTTATCAACGGCAAAATATAGATCGGAAGAGCACACGTCTGAACTCCAGTCACGTGCTCTGATCTCGTATGCCGTCTTCTGCTTGAAAAAAAAAAAAAAGAAACTAATGAAATATATTCACTCTGCACTATCTCACTTAACTGCCCCCACCCGACTGATACAATATCTAAGTGCATTGTGTACTGATCCCCTACACATCAGTATATTCCACAATACTGCAATCAGCTATACC
+
CBCCCFFFFFFFGGGGGGGGGGHHHHHHGGGGGHHHHHHHHHHHGGGGHHHHHHHGHHHGHHHHHHHHHHHHGHHHGHHHGH5FHGGGHHHHGFGHGHHHHHHHHGHHHGGGGF<<///?0?=?1=11111111>11111=11111>0<0000<000000000<<<--...:---.00<0<00000<00000<000000/00:00000/./..0/0000000000000000.00<00<000000<000000
@M03495:530:000000000-LYBTV:1:2107:25362:16535 1:N:0:GTGCTCTG+TTCTTCCT
GTCAGCATGTGAGCTTTGGAATTAGTAAATTCGTTGACGACAGAAGGAGCAAGATAACGACCACAGGGAGGGTGGTTTATCAACGGCAAAATATAGATCGGAAGAGCACACGTCTGAACTCCAGTCACGTGCTCTGATATCGTATGCCGTCTTCTGCTTGAAAAAAAAAAAAAACACAGTGGATGGACACATTTCGCCTGCATCTATGGTAAGTGTAGTACGTCGTGGCAACACCAGTAGAGTGTCGAACC
+
CCCCCFFFFFFFGGGGGGGGGGHHHHHHHHHHGHHHHHGGGGGHHHHHHHHHHHHHHHGGGGGHHHHGGGGG>FEEGHHHGH@FFGGGGHHHHHHHHHHHGGGGGHHHGHHGHGHGHHHHHHHHHHHHGGHFAGHHHF1@DFCGHHHHD<CHGFHGGHHHAGHHHGGGGF-;-:9..:.90/0:0./00.:;000/...../00000:0000000;BB000./.9-..-90.....90;0000000;...-
@M03495:530:000000000-LYBTV:1:2107:7175:16539 1:N:0:GTGCTCTG+TTCTTCCT
GTCAGCATGTGAGCTTTGGTCCAGCCTGAGTCCTGGTTTATCAACGGCAAAATATAGATCGGAAGAGCACACGTCTGAACTCCAGTCACGTGCTCTGATCTCGTATGCCGTCTTCTGCTTGAAAAAAAAAAAATTGAAATATTTTGAGCCATAGAACTTCTCACACTATGAAAATAATACAAACATCGATTATATTGAAAACGCAACCAGCACTGTTCTCCTATCCATACCTCACACCACACGTATTCGTA
+
CCCCCFFFFFFFGGGGGGGGGGHHHGHHHHFGHHHHHHHHHHHHHGGGGGHHHHHGHHHHHGGGGHHHHHFHGHHHGHHHHHFGGHHHGGHHHGHHHFG4BGHFEHHHHGEGHGHHHHHGBHHHHHGGGG?//0111?1>=1>1>1<<B001<11=00000<0<0</<000<0000:0CC::;..0;.:.0.000000000/-;;A-..../.0/90000090::/00::/0;;.00..:999./000//9
@M03495:530:000000000-LYBTV:1:2107:15075:16539 1:N:0:GTGCTCTG+TTCTTCCT
GTCAGCATGTGAGCTTTGGTTTATCAACGGCAAAATATAGATCGGAAGAGCACACGTCTGAACTCCAGTCACGTGCTCTGATCTCGTATGCCGTCTTCTGCTTGAAAAAAAAAACAAAAACATATGGACCCCAAAGCGTGTCTGCTTGCCTACTTTGCATAAACGTAACTAACTATGAGTTGAACTTTCATGCCAAACTTACCTAGCGACACACATCTTGACTGCCACACTATGTCAAGCCATCCCCACTA
+
CBCCCFFFFFFFGGGGGGGGGGHHHHHHGGGGGHHHHHHHHHHHGGGGHHHHHHHGHHHGHHHHHHHHHHHHGHHHGHHHHH5FGGFGHGHHGGCHGHHHHHHH1GGHHGGG@C/?/BB///@2@222=2//?/000///.0<111=<.11>011<<0<00<00.....0<0000<000<00000000:0;:0000::0000/000;----:/.;000000;0:B/00;.//:000000;./00.../../
@M03495:530:000000000-LYBTV:1:2107:19581:16542 1:N:0:GTGCTCTG+TTCTTCCT
GTCAGCATGTGAGCTTTGGTCCAGCCTGAGTCCTGGTTATCAACGGCAAAATATAGATCGGAAGAGCACACGTCTGAACTCCAGTCACGTGCTCTGATCTCGTATGCCGTCTTCTGCTTGAAAAAAAAAAAAAAAAGTCAGAACGATGCCAAACTGCTGTGCGGGATAGGACTGTTGAGACAACCATGTACAAAAGCGAACTTAAAGTAGACAGGATGAAGATGTGCGCAGAACGCAGATAGTGTGTTCAT
+
CCCDEFFFFFFFGGGGGGGGGGHHHGHHHHGHHHHHHHHHHHHHGGGGGHHHHHHHHHHHGGGGHHHHHHHGHHHGHHHHHHHHHHHHGHHHGHHHHH4GHHGGHHHHGEGHGHHHHHHHHHHHHGGG@>/</--<.<11111<...<.0:0/.01010</1.--9./0/0</.0101:.0//.9.01<11110./...--.10111111111<..000::111:11.-<--/:..<-<011<1<1</11<
@M03495:530:000000000-LYBTV:1:2107:18728:16574 1:N:0:GTGCTCTG+TTCTTCCT
GTCAGCATGTGAGCTTTGGATGGTTATGGTTTATCAACGGCAAAATATAGATCGGAAGAGCACACGTCTGAACTCCAGTCACGTGCTCTGATCTCGTATGCCGTCTTCTGCTTGAAAAAAAAAAAAAAAACAAAGAATATATATGACTAGGATGTATTGATGACGTGAATTGTGAAGTGATAATGATGATCACAGGTGAAGGTGATCTATGTGATGTTAGATCTATGGGACTAACGTTGAGTGACGATTGG
+
CCDDDFFFFFFFGGGGGGGGGGGGGHHHHHHHHHHHHHGGGGGHHHHHHHHHHHGGGGHHHHHHHGHHHGHHHHHHHHHHHHFHHHGHHHHHBHHHGGHHHHGGGHGHHHHHHHFFHHHGGGC>>///--...0//<000<0=0000000/0:00000000000..:..000<00000000:000000:00</00.<0000000000<00<:00<00<00000<0000./.:/00.//..<0000..9...
@M03495:530:000000000-LYBTV:1:2107:7885:16582 1:N:0:GTGCTCTG+TTCTTCCT
GTCAGCATGTGAGCTTTGGTTTATCAACGGCAAAATATAGATCGGAAGAGCACACGTCTGAACTCCAGTCACGTGCTCTGATCTCGTATGCCGTCTTCTGCTTGAAAAAAAAAAAAAAAACATGATCAATATCGGTTCATCAATTAGGCTTACGCTCATAAAAGAGAAACTGTAAGATCTACAGACATGCGTACATATGTCATATACTTTACTAACGAACAGGATTGTGAGTTGTTGAGTAACATCTATCG
+
DCDDEFFFFFFFGGGGGGGGGGHHHHHHGGGGGHHHHHHHHHHHGGGGHHHHHHHGHHHGHHHHHHHHHHHHGHHHGHHHHH5FGHGGHHHHGGGHGHHHHHHHHHHHHGGGCGB</</<<.<11=1111111.-..<011101110100/00..<<.111111.//0</111111111111101./100.9.-.11<111111111<11111110...--:..01/:111<111..1<:1111101111.
@M03495:530:000000000-LYBTV:1:2107:22419:16593 1:N:0:GTGCTCTG+TTCTTCCT
GTCAGCATGTGAGCTTTGGTTTATCAACGGCAAAATATAGATCGGAAGAGCACACGTCTGAACTCCAGTCACGTGCTCTGATCTCGTATGCCGTCTTCTGCTTGAAAAAAAAAAAAAAATTTCTCTGCTCTGGGAAATCGACAGTGCAGTTTAAGATTTCTGAGGGTCGGCGATATAGTCACTCTCATTCGTATGTTTCTGATGCTAATCACCTTCTTGCAGTCTTCTCATTCCTTCACTCACATCAATAT
+
BBBBBFFFFFDFGFGGGGGGGGGHHHFHGGGGGHHHHGHHHGHHGGGGGHHHHHHGHHHGGHHHGHHHHHHHGHHHGHHHG@5@DGEEHFHFFEGHEEFFEFHHHGFHGEFED/><///?11<1<1111=11<001.11<.<.-000=0=000=0;;00;000:.::/------.-00;0000;0909B0//;////9////99/;//;;9BFB///9/9///9//;//9/://9/;/9//////://///
@M03495:530:000000000-LYBTV:1:2107:6334:16603 1:N:0:GTGCTCTG+TTCTTCCT
GTCAGCATGTGAGCTTTGGAGTGAAATCTCTTGTCTTAAGGAATAAAGGAAAAAGATTCCGTCGGAGGCTCGGTGCTCTACAGGTTCAACCTTTGTACTCTATTATTGCCTCACATTCCATCTCTTGTGAAAATATATTTGATTGGCTTTTCTGCAGGTTGTTTGCCAGGACTTTCCAAGACCTCCACTAGAAAACACAATAAACTTTTTGGAAGCTGGACAACTATCTTCATTTTTCAGAAACAGTGAAC
+
CBCCCFFFFFFDGGGGGGGGGGHHHHHHHHHHHHHHHHHHHFHHHHHHHHGHHHGGHHHHHHHGGGGGGGHGGGGGHHHHHHHHHHHGHHHHHHHHGHHHHHHHGHHHGHHHHHHHHHHHHHGHHHHGHFHHHHHHHHHHHHFHHHHGHHHHFHHHHHHHHGHHHHHHHGHHHHHHHHHHHHHFHFHHGHHGHGHHHHHGHHHHGEHHHHGGHHGEGHHHGHGGGHHHGFFGGGGGGGFGFBBFGGFFFG9
@M03495:530:000000000-LYBTV:1:2107:15373:16608 1:N:0:GTGCTCTG+TTCTTCCT
GTCAGCATGTGAGCTTTGGAATTAGTAAATTCGTGATATAACGACCACAGGGAGGGTGGTTTATCAACGGCAAAATATAGATCGGAAGAGCACACGTCTGAACTCCAGTCACGTGCTCTGATCTCGTATGCCGTCTTCTGCTTGAAAAAAAAAAAATAATGTTAGATAAAAGCTGTCAGTGTGAATGCACACAGATCTAATATATGTTGCAAAGCCCAGTTGTTTGCTGTGTGCGGATGTTGACTGCAAGT
+
DDEEDFFFFFFFGGGGGGGGGGHHHHHHHHHHGHGHHHHHHHGGGGGHHHHGFGGGFFGEGHHHHHHHGGGGGHHHHHHHHHHHGGGGHHHHHHHGHHHGHHHHHHHHHHHHGHHHGHHHHHDHHHGGHHHHGGGHGHHHHHHGGHGHHGGG@<@-.0111<111111111<.0010111111111:1101...010<<111111<111101:/<....0111.//1111/1.19---90111011/<001
@M03495:530:000000000-LYBTV:1:2107:4846:16610 1:N:0:GTGCTCTG+TTCTTCCT
GTCAGCATGTGAGCTTTGGATGGTTCTGGTTTATCAACGGCAAAATATAGATCGGAAGAGCACACGTCTGAACTCCAGTCACGTGCTCTGATCTCGTATGCCGTCTTCTGCTTGAAAAAAAAAAAAAAAAACAAAAGGCAGTACTCACGGAATTATCTGCCAACGAATGAGCAAACATTTACAGAACGAAACAATTGTCATAGTGAGAGACACAGGACTACGCAACATATCTAAGTAACTTAGTTATCAAC
+
BBBBBFFFFFFFGGFFGGGGGGGGHHHHHHHHHHHHHHGGGGGHHHHHHFHHHHGGGGHHHHHHHGFHHGHHHHHHHHHHHHGEFGGHHHHHFGFHGGHHHHGGGHGHHHHHHHHHHHHGGGGGC@//---..<..<..<</00000/..;.:00000000/0..;../0000//..09;00900//....-/./////////9/////.9.9.....///.-.--.////////;/////9////////9
@M03495:530:000000000-LYBTV:1:2107:22278:16620 1:N:0:GTGCTCTG+TTCTTCCT
GTCAGCATGTGAGCTTTGGAGGGTGGTTTATCAACGGCAAAATATAGATCGGAAGAGCACACGTCTGAACTCCAGTCACGTGCTCTGATCTCGTATGCCGTCTTCTGCTTGAAAAAAAAAAAAAAAACCGCAGTTGACATATAATGCAAGCTACGTACTAAGTTCGTCACTTCATACTCTGTATCTATGTTATCTATCGTAGATGTAGTGTTCATAGCTATGTGCTGATATCATGACATATACAATATTAT
+
DDDDDFFFFFFFGGGGGGGGGGGEFGGGHHHHHHHGGGGGHHHHHHHHHHHGGGGHHHHHHHGHHHGHHHHHHHHHHHHGHHGAGHHHF4FGHFGHHHHGGGHGHHHHHHHCHHHHGGGFD<//--<.<--<-.000:000:000000:0.000..0..000000...;.0;00000;00000;;;000;00000000./..9:0000:/000000000;000:00000000000:000000:00000;BB
@M03495:530:000000000-LYBTV:1:2107:20989:16631 1:N:0:GTGCTCTG+TTCTTCCT
GTCAGCATGTGAGCTTTGGAGTGAAATCTCTTGTCTTAAGGAATAAAGGAAAAAGATTCCTTCGGAGGCTCGGTGCTTTACAGGTTCAACCTTTGTACTCTATTATTGCCTCACATTCCATCTCTTGTGAATATATATTTGATTGGCTTTTCTGCAGGTTGTTTGCCAGGACTTTCCAAGACCTCCACTAGAAAACACAATAAACTTTTTGGAAGCTGGACAACTATCTTCATTTTTCAGAAACAGTGAAC
+
A>AAAFFFFFF5B4GGGGCBGFHHFGGHHHHHFHHHHHHGBDGGHHHHHBEF2GEEHHH555BFEAECA1BA0AB>3GGHH5BBFGFHBBCFGHHGHFHHHHHHGHFGHHGHFHFHHHEFHHHFHHGHH4G4BDFHBFEHHBGFGFGHHHHGGDGHH0FFHDEHGHDHFHECGHGHFFD1FHHFHFEGHHHGHHHHHHHGGFGFDHHGGHGCHFHGHHHHFFHHHHFHHHHHHGHHHGGGGGGGGGFGFG0
@M03495:530:000000000-LYBTV:1:2107:16959:16646 1:N:0:GTGCTCTG+TTCTTCCT
GTCAGCATGTGAGCTTTGGTTTATCAACGGCAAAATATAGATCGGAAGAGCACACGTCTGAACTCCAGTCACGTGCTCTGATCTCGTATGCCGTCTTCTGCTTGAAAAAAAAAAAAAAAAAGCAATTAGAACGAATTAACAGTATAAACTTATTGCATATTTACTTAGCATACAGTAGACTGATACATTCGTGTATACGTCGCTAGCCATATTTTACTTCAGTATAACTTGATCTGACTGCATATACTCAT
+
EDEEEFFFFFFFGGGGGGGGGGHHHHHHGGGGGHHHHHHHHHHHGGGGHHHHHHHGHHHGHHHHHHHHHHHHGHHHGHHHHHDGHHGGHHHHGFGHGHHHHHHHHHHHHGGGGCB<<>/--.><>11<0110.....<11101111110110111111<111111111011100111111100<1:111<1/../111.::--...0/01:11111<11111<1111111:0<111111</011<111011
@M03495:530:000000000-LYBTV:1:2107:9223:16673 1:N:0:GTGCTCTG+TTCTTCCT
GTCAGCATGTGAGCTTTGGAGTGAAATCTCTTGTCTTAAGGAATAAAGGAAAAAGATTCCGTCGGAGGCTCGGTGCTCTACAGGTTCAACCTTTGTACTCTATTATTGCCTCACATTCCATCTCTTGTGAAAATATATTTGATTGGCTTTTCTGCAGGTTGTTTGCCAGGACTTTCCAAGACCTCCACTAGAAAACACAATAAACTTTTTGGAAGCTGGACAACTATCTTCATTTTTCAGAAACAGTGAAC
+
CCCCCFFFFFFFGGGGGGGGGGHHHHHHHHHHHFHHHHHHHHHHHHHHHHHHHHGGHHIHHHHGGGGGGHHGGGGGHHHHHHHHHHHHHHHHHHHGHHHHHGHHGHHHHHHHHHHHHHHHHHHHHHHGHHHHHHHHHHHHHHHHHHHHHHHHHHGHGHHHHGHHHHHHHHHHHHHHHHGHHHGHHHHHHHHHHFHHHHHGHGHHHHHHHHFGHHGHGFGGFHHHHHHHHHGGGGGGGGFFBFGGGGGGGG0
@M03495:530:000000000-LYBTV:1:2107:15706:16690 1:N:0:GTGCTCTG+TTCTTCCT
GTCAGCATGTGAGCTTTGGAGTGAAATCTCTTGTCTTAAGGAATAAAGGAAAAAGATTCCGTCGGAGGCTCGGTGCTCTACAGGTTCAACCTTTGTACTCTATTATTGCCTCACATTCCATCTCTTGTGAAAATATATTTGATTGGCTTTTCTGCAGGTTGTTTGCCAGGACTTTCCAAGACCTCCACTAGAAAACACAATAAACTTTTTGGAAGCTGGACAACTATCTTCATTTTTCAGAAACAGTGAAC
+
CCCCCFFFFFFFGGGGGGGGGGHHHHHHHHHHHHHHHHHHHHHHHHHHHHHHHHGGHHHIHGHGGGGGGHHGGFGGHHHHHHGFHHHHHHHHHHHGFHHHHHHHHHHHHHHHHHHHHHHHHHHHHHHHHHHHHHHGHHHHHFHHHEHHFHHHHHHHHFHHHDGHHHHHHHHHHHHHHHGHHHHHHHHHHHHBGGHHEFHEDDGDGHGHHHGGBGFEFGFHHHHFHHFFFHGGGGGFFGFGGF/C9BB9BF0
@M03495:530:000000000-LYBTV:1:2107:9320:16692 1:N:0:GTGCTCTG+TTCTTCCT
GTCAGCATGTGAGCTTTGGAGTGAAATCTCTTGTCTTAAGGAATAAAGGAAAAAGATTCCGTCGGAGGCTCGGTGCTCTACAGGTTCAACCTTTGTACTCTATTATTGCCTCACATTCCATCTCTTGTGAAAATATATTTGATTGGCTTTTCTGCAGGTTGTTTGCCAGGACTTTCCAAGACCTCCACTAGAAAACACAATAAACTTTTTGGAAGCTGGACAACTATCTTCATTTTTCAGAAACAGTGAAC
+
BBCCCFFFFFFFGGGGGGGGGGHHHHHHHHHHHHHHHHHHHHHHHHHHHHHHHHGGHHIHGIHGGGGGGHHGGGGGHGHHHHHHHHHHHHHHHHGHHHHHHHHHHHHHHHHHHHHHHHHHHHHHHHHHHHHHHHHHHHHHHHFHFGHGHHGHHHHHHHHHHGHHHGHHHHHHHHHHHHHHHHHHHHHHHHHHGHGHHHHEGHHHHHHHHHGGEHHHHHHHHHHHHHHHHHGGGGGGGGGGGGGGGGFGGG0
@M03495:530:000000000-LYBTV:1:2107:16973:16723 1:N:0:GTGCTCTG+TTCTTCCT
GTCAGCATGTGAGCTTTGGAATTAGCTGGTTTATCAACGGCAAAATATAGATCGGAAGAGCACACGTCTGAACTCCAGTCACGTGCTCTGATCTCGTATGCCGTCTTCTGCTTGAAAAAAAAAAAAAAAAAAAAATGATGAGCTGATCTACTATTTAATAATGTCTAATTATGTGAGACAGAAATACATTACCAGACTATATTGAGCTTGTTGCTTAAGGTGTTGTGACATAGTCATATGTGACTATAGTA
+
EEEDEFFFFFFFGGGGGGGGGGHHHHHHHHHHHHHHHHGGGGGHHHHHHHHHHHGGGGHHHHHHHGHHHGHHHHHHHHHHHHFGHHGHHHHHEHHHGGHHHHGGGHGHHHHHHHGHHHHGGGGCB/>/-><<---.011<10010:01111:1111111:111<111:11111:11110://00110011<1110..001111110010/.1.10:1110100../.1:1:111111111:1111111111
@M03495:530:000000000-LYBTV:1:2107:21960:16739 1:N:0:GTGCTCTG+TTCTTCCT
GTCAGCATGTGAGCTTTGGAATTAGTAAATTCGTTGACGACAGAAGGAGCAAGATAACGACCACAGGGAGGGTGGTTTATCAACGGCAAAATATAGATCGGAAGAGCACACGTCTGAACTCCAGTCACGTGCTCTGATCTCGTATGCCGTCTTCTGCTTGAAAAAAAAAAAAAAAACAGACGCAGAACGACGATACTAATCATCAGATCAGAGCACACAATAGGCTGGTATATCATCTCTACTGTGAGATC
+
EEEEEFFFFFFFGGGGGGGGGGHHHHHHHHHHGGHHHHGGGGGHHHHHHHHHHHHHHHGGGGGHHHHGGGGGEGGEGHHHHHFCGGGGGHHHHHHHHHHHGGGGHHHHHHHGHHHGHHHHHHHHHHHHGHHHGHHHHE1GGHGGHHHHGFGHGHHHHHHHHHHHHGGGGA--<---..//.---<-//..---.<-11110111100<00000/0./...011<00../11<1111111111101<1:1<0
@M03495:530:000000000-LYBTV:1:2107:27916:16742 1:N:0:GTGCTCTG+TTCTTCCT
GTCAGCATGTGAGCTTTGGAGACTGGTTTATCAACGGCAAAATATAGATCGGAAGAGCACACGTCTGAACTCCAGTCACGTGCCCTGATTTCGTATGCCGACTTCTGCTTGAAAAAAAAAAAAAATCCTAACGCCTATTTATTTTTATTATGTTAAAGCAATGATTACTTGTTATACAATTTAAAATGGAAATAATATATAAATTAGAATTGGATCAAGAAAACCAATTTGAACTCAATTACCGGTAGATG
+
>AAAABDDD@331GB1BE1F11ADCAGHH1FE3GHAA??EG0B1GDEG2FAAE/AF001FGFAG/GE12F1AFCGFFHG?G>//0B0012BFF0BF>21//>//121B1FFA1F1GE@/>/>/>>F11>D10.-<0.<=<GD00<=<0000=0==0000;/0;<0C0:::CCGC0CB0;;;0;0;BB00009:000000000009;900;0;/900.909;/-/-9-//9//9/;FFBB/9/9---9-///
@M03495:530:000000000-LYBTV:1:2107:19414:16745 1:N:0:GTGCTCTG+TTCTTCCT
GTCAGCATGTGAGCTTTGGAGGGCAAGAAGTGGTTGTGACTGGTTTATCAACGGCAAAATATAGATCGGAAGAGCACACGTCTGAACTCCAGTCACGTGCTCTGATCTCGTATGCCGTCTTCTGCTTGAAAAAAAAAAAAATCAGATCAAGCCATCTGTACGAGAAATTCATATGATCGTACTAATCTACTAAGGAGTGCAGGCTTTGTCAATGATAATCACGGATATGTTAAGTCAGATACTAGTTACGT
+
CCCCCFFFFFFFGGGGGGGGGGGGGGGHHHGGHGGGGGHHHHHHHHHHHHHHGGGGGHHHHHHHHHHHGGGGHHHHHHHGHHHGHHHHHHHHHHHHGHHHGHHHHF4FGHFGHHHHGGGHGHHHHHHHHHHHHGGCC<<<<0/000</0000./0<<0000...:.:0000;000000.;..:00=0000;00:/0;/:0;0...//000//////;//://.::..///;////;////://///://9/
@M03495:530:000000000-LYBTV:1:2107:10128:16747 1:N:0:GTGCTCTG+TTCTTCCT
GTCAGCATGTGAGCTTTGGAATTAGTAAATTCGTTGACGACAGAAGGAGCAAGATAACGACCACAGGGAGGGTGGTTTATCAACGGCAAAATATAGATCGGAAGAGCACACGTCTGAACTCCAGTCACGTGCTCTGATCTCGTATGCCGTCTTCTGCTTGAAAAAAAAAAAATAAAAAAATAATACATGACGATCATCAGCATATCTGTGGTAAATGAGCGTACTGACAGTGCGATGCGTATTACACATCG
+
EEDEEFFFFFFFGGGGGGGGGGHHH5FHHHHHGHHHHHGGGGGHHHHHHHHHHHHHHHGGGGGHHHHGGGGGFGGGGHHHHHHHGGGGGHHHHHHHHHHHGGGGHHHHHHHGHHHGHHHHHHHHHHHHGHHHGHHHHH1GHHGGHHHHGEGHGHHHHHHHGHHHHGGGGE99.::110--.0<1110:100....<1110:111111111//11111<10-..-.1100<011-9..<-...01<10000.
@M03495:530:000000000-LYBTV:1:2107:5160:16750 1:N:0:GTGCTCTG+TTCTTCCT
GTCAGCATGTGAGCTTTGGAGTGAAATCTCTTGTCTTAAGGAATAAAGGAAAAAGATTCCGTCGGAGGCTCGGTGCTCTACAGGTTCAACCTTTGTACTCTATTATTGCCTCACATTCCATCTCTTGTGAAAATATATTTGATTGGCTTTTCTGCAGGTTGTTTGCCAGGACTTTCCAAGACCTCCACTAGAAAACACAATAAACTTTTTGGAAGCTGGACAACTATCTTCATTTTTCAGAAACAGTGAAC
+
CBCCCFFFFFFFGGGGGGFGGGHHHHHHHHHHHFHHHHHHHHHHHHHHHHHHHHGGHHHHHHHGGGGGGHHGGGGGHHHHHHHHHHHHHHHHHHHHHHHHHHHHHHHHHHHHHHHHHHHHHHHHHHHHHHHFHHHHHHHHHHHHHHHHHHHHHHHHHCFGHEHHHHHHHHHHHHHHHHGGHHHHHHGHHHHGHHHHHHGEGHHFHHHHHHGGHHFHHHHHHHHHHHFHHHGGGGGGGGGGGFFGGGGGGG0
@M03495:530:000000000-LYBTV:1:2107:9717:16755 1:N:0:GTGCTCTG+TTCTTCCT
GTCAGCATGTGAGCTTTGGAGTGAAATCTCTTGTCTTAAGGAATAAAGGAAAAAGATTCCGTCGGAGGCTCGGTGCTCTACAGGTTCAACCTTTGTACTCTATTATTGCCTCACATTCCATCTCTTGTGAAAATATATTTGATTGGCTTTTCTGCAGGTTGTTTGCCAGGACTTTCCAAGACCTCCACTAGAAAACACAATAAACTTTTTGGAAGCTGGACAACTATCTTCATTTTTCAGAAACAGTGAAC
+
BBBBBFFFFFFFGGGGGGGGCGHHHHHHHHHHHHHHHHHHHGHHHGHHHFHHHHGGHHHHHHHGGGGCGFHGGGGGHHHHHHGHHGHHHHHHHHHGGHHHHHHHHHHHHHHHHHGHHHGHHHHHHGHHHFHHHGFHGHHHHHHHHFHHHGHFHHHHHHHHHACFGGHHHGHHHHGHHGGGHHHHHGHGHCG1FGHEFGEGHDHHHHHHHHGGHHGHGGHHHFFHHHHHHHFFGGGGGGGFFFGGGGFGBF0
@M03495:530:000000000-LYBTV:1:2107:15661:16758 1:N:0:GTGCTCTG+TTCTTCCT
GTCAGCATGTGAGCTTTGGTCCAGCCTGAGTCCCTGGTTTATCAACGGCAAAATATAGATAGGAAGAGCACACGTCTGAACTCCAGTCACGTGCTCTGATCTCGTATGCCGTCTTCTGCTTGAAAAAAAAAAAAAAATAAACACTTAACTAACAATGGTAAGCATAATATTAAGTAGTAGTACAGTAATGTACTGCATTATATCATGTAATATCGTAGAGATATGTTTGAGACGCAGTATTGATTAGATAT
+
DCDDEFFFFFFFGGGGGGGGGGHHHGHHHHHHHHHHHHHHHHHHHHGGGGGHHHHHHHHHHHHHHHHHHHHHHGHHHGHHHHHHHHHHHHGHHHGHHHHH4GHHGGHHHHGGGHGHHHHHHHHHHHHGDGG<><<-<01<111.<111111000<0001<100111111111<C:11:<1<111111111:11111:1111111:<11111111.<...111:1:111<1..0.---.:111111101111
@M03495:530:000000000-LYBTV:1:2107:16237:16766 1:N:0:GTGCTCTG+TTCTTCCT
GTCAGCATGTGAGCTTTGGAATTAGTAAATTCGTTGACGACAGAAACCACAGGGAGGGTGGTTTATCAACGGCAAAATATAGATCGGAAGAGCACACGTCTGAACTCCAGTCACGTGCTCTGATCTCGTATGCCGTCTTCTGCTTGAAAAAAAAAAAATAAAAAAGAAATAGCAAGCATAATTGGGGATAGTAGAACGAGACCTCAAAATCGCGTACAGACGCATCATATGAAGCGGTCGCGAGCAGTGTA
+
EEEEEFFFFFFFGGGGGGGGGGHHHHHHHHHHGHHHHHGGGGGHHHHHHGHHHGFGGGEFGFGHHHHHHHGGGGGHHHHHHHHHHHGGGGHHHHHHHGHHHGHHHHHHHHHHHHGHHHGHHHHH3GHHGGHHHHGGGHGHHHHHHHHHHHHGGGG?<-.01<1<-...<:10111/./1111110.-../:111110.<....000:0000..--<-.11.---.-<11<1111<<-.---9-9--/:011
@M03495:530:000000000-LYBTV:1:2107:24597:16768 1:N:0:GTGCTCTG+TTCTTCCT
GTCAGCATGTGAGCTTTGGAGTGAAATCTCTTGTCTTAAGGAATAAAGGAAAAAGATTCCGTCGGAGGCTCGGTGCTCTACAGGTTCAACCTTTGTACTCTATTATTGCCTCACATTCCATCTCTTGTGAAAATATATTTGATTGGCTTTTCTGCAGGTTGTTTGCCAGGACTTTCCAAGACCTCCACTAGAAAACACAATAAACTTTTTGGAAGCTGGACAACTATCTTCATTTTTCAGAAACAGTGAAC
+
CCCCCFFFFFFFGGGGGGGGGGHHHHHHHHHHHHHHHHHHHHHHHHHHGHHHHHGGHHHHHFHGGGGGGHHGGGGGHHHHHHFGHHHHGHHHHHHHHHHGHHHHHHHHHHHHHHHHHHHHHHHHHHHHHHHHHHHHHGHHHHHHFHGGHHHHHHHHHHHHHGHHHHHHHHHHHHHHHHDFHGGHHHHHHFHBGHFFHFHEDGHGHHHHHHGGEFHEHHFFHFFHHGFFHHB0CGFGGGGFFBFFGGFFGG9
@M03495:530:000000000-LYBTV:1:2107:13475:16784 1:N:0:GTGCTCTG+TTCTTCCT
GTCAGCATGTGAGCTTTGGACTCCTGACTGGTTTATCAACGGCAAAATATAGATCGGAAGAGCACACGTCTGAACTCCAGTCACGTGCTCTGATCTCGTATGCCGTCTTCTGCTTGAAAAAAAAAAAAACATATCATACACTAGTATGACGACGTCTGATTGATAAAATATACCAGTGACAGATGTTATAATCCATACGACACTATAGCTATCACGCGGCGCATCAGTGCTTGCGCTGTCGACGTCGTGTA
+
BABCCFFFFFFFGGGGGGGGGGHHHHHGHHHFHHHHHHHHGGGGGHHHHHHHHHHHCGGGHHHHHGHGHHHGHHHHHHHHFHGHGHHHGHHHHHDGHHFGHHHHGGGHGHHHHHHHHHHHAFEDC///<//1=1>11>111101111<11..<--./.00;0000;0:00000000:00000/900;00000000;0/...--0/00;0090/9;.:------.-000000009----;0.9---.--.:/
@M03495:530:000000000-LYBTV:1:2107:18463:16784 1:N:0:GTGCTCTG+TTCTTCCT
GTCAGCATGTGAGCTTTGGAATTAGTAAATTCGTTGACGACAGAAGGAGCAAGATAACGACCACAGGGAGGGTGGTTTATCAACGGCAAAATATAGATCGGAAGAGCACACGTCTGAACTCCAGTCACGTGCTCTGATCTCGTATGCCGTCTTCTGCTTGAAAAAAAAAAAAAACAATTCACATTAAGCACAACGTAGATTATATAGTACAAAATGAAGTGATGTTGTTAAATATGACAACTACCGTGTGG
+
EEEEDFFFFFFFGGGGGGGGGGHHHHHHHHHHGGHHHHGGGGGHHHHHHHHHHHHHHHGGGGGHHHHGFFGGEFGGGHHHHHFHGGGGGHHHHHHHHHHHGGGGHHHHHHHGHHHGHHHHHHHHHHHHGHHHGHHHHHFHHHGGHHHHGEGHGHHHGHHHHHGHCGGGGC9<--..<01111111111:1///.-...91111:111111110<00111101<1111:.11111111101.000/-..:..
@M03495:530:000000000-LYBTV:1:2107:15771:16790 1:N:0:GTGCTCTG+TTCTTCCT
GTCAGCATGTGAGCTTTGGAGTGAAATCTCTTGTCTTAAGGAATAAAGGAAAAAGATTCCGTCGGAGGCTCGGTGCTCTACAGGTTCAACCTTTGTACTCTATTATTGCCTCACATTCCATCTCTTGTGAAAATATATTTGATTGGCTTTTCTGCAGGTTGTTTGCCAGGACTTTCCAAGACCTCCACTAGAAAACACAATAAACTTTTTGGAAGCTGGACAACTATCTTCATTTTTCAGAAACAGTGAAC
+
CCCCCFFFFFFFGGGGGGGGGGHHHHHHHHHHHHHHHHHHHHHHHHHGFHHHGHGGHIIIHIHGGGGGGHHGGEEGHHGHHHHHHHGHHHHHHHHHHHHHHHHHHHHHHHHHHHHHHHHHHHHHHHHHHHHHHHHHHHHHHGHHHHHHHHHHHHGHHHHHHGHHHHHHGEGHHHHHHHFHHHGHHHHHHHHFHHHHHHHGGHHHGHHHGHGGFHHHFHCGFHAEHFHHHHGGGGGGGGGGGG0CFFFFBF:
@M03495:530:000000000-LYBTV:1:2107:16361:16803 1:N:0:GTGCTCTG+TTCTTCCT
GTCAGCATGTGAGCTTTGGTCCAGCCTGAGTCCCTGGTTTATCAACGGCAAAATATAGATCGGAAGAGCACACGTCTGAACTCCAGTCACGTGCTCTGATCTCGTATGCCGTCTTCTGCTTGAAAAAAAAACCATGCGACATCGTATGCCTTCTTTTGCTTGAACAAAAAAACCTCAATGTGAATCAAAACGAATTCATCATTCGAATGACTCCACATCTTTGAGTCACCATATCATCTTAGTACTGACAT
+
AA1AA1@B@FFB1BGGFFGEEGHGHGFAGEHBDGBFABFFEGAGDAEEGE?E0ABF2D22BA/EFGAFBBGGGE>FFFHFHH1F@FFGHHFHEHEFFGHGFFGF>>EGH1/EEGGHHHB1><0BF1<<C/<//F1@1/<//?B<?00<G111<<F1=1<D10.00=/..<--.:/;/0000000000000.-9:9:009009;0;0.;C0000/9//0;//;//-///////9/////;////9///////
@M03495:530:000000000-LYBTV:1:2107:12843:16808 1:N:0:GTGCTCTG+TTCTTCCT
GTCAGCATGTGAGCTTTGGTTTATCAACGGCAAAATATAGATCGGAAGAGCACACGTCTGAACTCCAGTCACGTGCTCTGATCTCGTATGCCGTCTTCTGCTTGAACAAAAAAAACAAAATAGGGCTAACAGGGAAATGCACTCCGAAGTTCCTATAAATAGAAGGCCAGGAACCGCAAAATCGCAGCGTTGCGGGCATTCCTCCATAGCCTCAGCCCCCCTTACGAGACTCGCTCAACGCACACGTCAAT
+
BBBBBFFFFFFFGGGGFFGGGGAGEGE4FCCCGGHHHHHHGFHCEEFEHFHHHHHGFGFFFFFDHFCAD3BGDEGHFD@GD55D@?11B34FE1>GGHHFHGFB1F3420B//</<?/G0BF220200@@G2//?0/22111100/</<.1=>1<1111=1>1110>CC..</<.<---:C0:....9A.9-.--;--/;///;/;BB////.////9.-99.9;...9;9/.-.:./..--;-.9.9;./
@M03495:530:000000000-LYBTV:1:2107:8018:16845 1:N:0:GTGCTCTG+TTCTTCCT
GTCAGCATGTGAGGCTTTGGATGGTTCTGGTTTATCAACGGCAAAATATAGATCGGAAGAGCACACGTCTGAACTCAGTCACGTGCTCTGATCTCGTATGCCGTCTTCTGCTTGAAAAAAAAAAAAATACCAAGTCCTGCTCAAGTCCGCACTCAGTTACATGACTACAACAACCTGAAACATATCACTGTCATTAGTGATATCACAGAACTGTCGCCCTCCTTCCATCATCACGCTGCTATGACACAAAA
+
DDEECFFFFFFFGGGGGGGGGGHGHHHHHHHHHHHHHHHGGGGGHHHHHHHHHHHGGGGHHHHHHHGHHHGHHHHHHHHHHHEGHHGHHHHHBHHHGGHHHHGGGHGHGHHHHHHHHHHGGGGC><@0111==011111111<11111.----//011111<10011/000<<.././00</0111111<:111111<11111111:100/1011<<C.-../11/11:0<:10.....:1111<00/...
@M03495:530:000000000-LYBTV:1:2107:18224:16862 1:N:0:GTGCTCTG+TTCTTCCT
GTCAGCATGTGAGCTTTGGAAAGTAAATTCGTTGACAACAGAAGGAGCAAGATAACGACCACAGGGAGGGTGGTTTATCAACGGCAAAATATAGATCGGAAGAGCACACGTCTGAACTCCAGTCACGTGCTCTGATATCGTATGCCGTCTTCTGCTTGAAAAAAAAAAAAAATATAAAATTTCAATGGAACATACCCCAAAACCAAACAAAATAGAATAAAACGACTATCTAGTGAACTCAAATATAATTT
+
BBBBBFFFFFFFGGGGGGGGGGAGFHHHHHGHHHHGHHHHHHHHHHHGHHHHHHHHGGGGGHHHHGGDGGGGGGGHHHHHHHAEEGGHHHHHHGHHHGGGGGGHGHHHHGHHHGHHHHHHHHFHHHGHGHGHEHHG2@GGHGHHEHGCDGFGHHEFFHAGHHHGGC:AC-99.000;000:;0000;/00/9900;/.;...;.:.A.....///////9://-.-:;/////////9///:9////////
@M03495:530:000000000-LYBTV:1:2107:20651:16879 1:N:0:GTGCTCTG+TTCTTCCT
GTCAGCATGTGAGCTTTGGAGACTGGTTTATCAACGGCAAAATATAGATCGGAAGAGCACACGTCTGAACTCCAGTCACGTGCTCTGATCTCGTATGCCGTCTTCTGCTTGAAAAAAAAAAATTTCAACCTGGAAGACAAGAGTTCAGGAGAGGAGAAGGGAATTCCTATTGGAGCGTGTAATTGCGTAGACATTTGGAGGCATACGATCTGCGCAGCCGACTCTGTGGACTGAACCTGACGCGTAGTAAC
+
BAABBFFFFFFFGGGFGGFGGGGHHHFGHHHHHHHEGGEGHHFHGHHGHHHFEFGHHHHFHHGHHHFHHHGGHHHHFFHGHE??GFHFF4BGGFGGFGHGE@GFGHHFHEG0?EFHE?/>@>0222@2200F?01<000<0?<>1FFB11.<CA0.../..<CGC0=000000;C/;:../0000;.;.-.00;00009/9.;C00..9..00-9---.9--9.;/;/.;//./;/...;/9.@9-9.9//
@M03495:530:000000000-LYBTV:1:2107:5842:16880 1:N:0:GTGCTCTG+TTCTTCCT
GTCAGCATGTGAGCTTTGGAGTGAAATCTCTTGTCTTAAGGAATAAAGGAAAAAGATTCCGTCGGAGGCTCGGTGCTCTACAGGTTCAACCTTTGTACTCTATTATTGCCTCACATTCCATCTCTTGTGAAAATATATTTGATTGGCTTTTCTGCAGGTTGTTTGCCAGGACTTTCCAAGACCTCCACTAGAAAACACAATAAACTTTTTGGAAGCTGGACAACTATCTTCATTTTTCAGAAACAGTGAAC
+
CCCCBFFFFFFFGGGGGGGGGGGHGHHHHHHHHHHHHHHHHHHHHHHHGHHHHHGGHHHHHGHGGGGFFHHGGGGGHHHHHHFGHHGHHHHHHHHHHHFHHHHHHHHHHHHHHHHGHHHHHHHHHGHHHHHHHHHHHHHHHHHHGFHHHHGHHHHHHGHHHGHHHHHHHGGHHHHGHGGBFHHHHHFHHHGHGHHHEGGCDGGDFGFHHHGGHHHGHHHHHHHHHHGHHHGGGFGGGGGGGFFGFF;FFG0
@M03495:530:000000000-LYBTV:1:2107:8913:16880 1:N:0:GTGCTCTG+TTCTTCCT
GTCAGCATGTGAGCTTTGGAGTGAAATCTCTTGTCTTAAGGAATAAAGGAAAAAGATTCCGTCGGAGGCTCGGTGCTCTACAGGTTCAACCTTTGTACTCTATTATTGCCTCACATTCCATCTCTTGTGAAAATATATTTGATTGGCTTTTCTGCAGGTTGTTTGCCAGGACTTTCCAAGACCTCCACTAGAAAACACAATAAACTTTTTGGAAGCTGGACAACTATCTTCATTTTTCAGAAACAGTGAAC
+
CCCCCFFFFFFFGGGGGGGGGGHHHHHHHHHHHHHHHHHHHHHHHHHHHHHHHHGGHHHHHHHGGGGGGHHGGGGGHHHHHHHHHHHHHHHHHHHHHHHHHGHHGHHHHHHHHHHHHHHHHHHHHHHHHHHHHHHHHHHHHFHHHHHHHHHGGHGGHHHHHGHHHHHHHHHHHHHHHFGGFGHHHHHHHHHEHHHHHHHGHHHHHHHHHHGGHHHGGF:CFFHHHGHHFGGFFGGGGGGGGBFGGGBFEF0
@M03495:530:000000000-LYBTV:1:2107:23796:16884 1:N:0:GTGCTCTG+TTCTTCCT
GTCAGCATGTGAGCTTTGGAGTGAAATCTCTTGTCTTAAGGAATAAAGGAAAAAGATTCCGTCGGAGGCTCGGTGCTCTACAGGTTCAACCTTTGTACTCTATTATTGCCTCACATTCCATCTCTTGTGAAAATATATTTGATTGGCTTTTCTGCAGGTTGTTTGCCAGGACTTTCCAAGACCTCCACTAGAAAACACAATAAACTTTTTGGAAGCTGGACAACTATCTTCATTTTTCAGAAACAGTGAAC
+
CCCCCFFFFFFFGGGGGDGGGGHHHHHHHHHHHHHHHHHHHHHHHHHHHHHHHHGGHHIHHIHGGGGGGHHGGEGGHHHHHHHHHHHHHHHHHHHHHHHHHHHHHHHHHHHHHHHHHHHHHHHHHHHHHHHHHHHHHHHHHHHHHHHHHHHHHHHHHHHHHGHHGHHHHHHHHHHHHHFGHHHHHHHHHHHFHGHHHHHGHHHHHHHHHHGGHGFGHHHHHHHHHHHHHHGGGGGGGGGGGGGGGGGGGG0
@M03495:530:000000000-LYBTV:1:2107:16056:16900 1:N:0:GTGCTCTG+TTCTTCCT
GTCAGCATGTGAGCTTTGGTCCAGCCTGAGTCCTGGTTTATCAACGGCAAAATATAGATCGGAAGAGCACACGTCTGAACTCCAGTCACGTGCTCTGATCTCGTATGCCGTCTTCTGCTTGAAAAAAAAAAAAAAAAAAGAGCTATAAGATGATATGTATTGATCAATGTATGATAATATGTTGTGTCTACTAGGTACGCCAGGCGTAGATGAAGACATAATGTGATTGAGGCAGTATACGCGTCTAGCGA
+
DCDDDFFFFFFFGGGGGGGGGGHHHGHHHHHHHHHHHHHHHHHHHGGGGGHHHHHHHHHHHGGGGHHHHHHHGHHHEHHHHHHHHHHHHGHHHGHHHHHFHHHGGHHHHGGGHGHHHHHHHHHHHHGGGGCA>/-----..//0000000000:000;0000000:000;00000000000000/./00;0000/000..-.-..-.--.0:0000/:00:0000000:00/;..:00:0..-;-9.00-9
@M03495:530:000000000-LYBTV:1:2107:4355:16942 1:N:0:GTGCTCTG+TTCTTCCT
GTCAGCATGTGAGCTTTGGTCCAGCCTGAGTCCTGGTTTATCAACGGCAAAATATAGATCGGAAGAGCACACGTCTGAACTCCAGTCACGTGCTCTGATATCGTATGCCGTCTTCTGCTTGAAAAAAAAAAAATATATATCTAATATACAGATTTCACAATATCTCACTTAGTCAGTATCACCATGTTACAATGACGACTACTCGATCATTAGCTAATATATATGTAGCGAGTACCATCTCTGTTGTTATG
+
BCCCCFFFFFFFGGGGGGGGGGHHHGHHGHHHHHHHHHHHHHHHHGGGGGHHHHHHHHHHHGGGGHHHHHHHGHHHEFGHHHHGGHHHHGHHHGHHGHG4BDFGHHHHHGGGHGHHHHHHFBFFGGGGB@C@/011=11?=111<111111111111111>000000<00000000=0=000/000000000;:0:..-.-/;0..9..00;0/00000000;000000---9.00009000000:/.:00
@M03495:530:000000000-LYBTV:1:2107:23149:16947 1:N:0:GTGCTCTG+TTCTTCCT
GTCAGCATGTGAGCTTTGGAATTAGTAAATTCGTTGACGACAGAAGGAGCAAGATAACGACCACAGGGAGGGTGGTTTATCAACGGCAAAATATAGATCGGAAGAGCACACGTCTGAACTCCAGTCACGTGCTCTGATCTCGTATGCCGTCTTCTGCTTGAAAAAAAAAAAAACAAAGGTCTATGTGCATGCGTGTGTCCAGATGACATGTCCACATTACGGTCATCATGACAAGTTCCAGTCCAGAGTGT
+
DDDDDFFFFFFFGGGGGFGGGGHHHHHHHHHHGGHHHHGGGGGHHHHHHHHHHHHHHHGGGGGHHHHGFGGGEFFEGHHHHHFGGGGGGHHHHHHHHHHHGGGGHHHHHHHGHHHGHHHGHHHHHHHHGHHGGHHHHHDHHHGGHHHHCAEHGHHHHHHHHGHHHGGGG@9-;.9:9//;;000;;000000.;.;.;0009000;00:00090000900../.;9;00:0000.:90000000000.0;9
@M03495:530:000000000-LYBTV:1:2107:21530:16947 1:N:0:GTGCTCTG+TTCTTCCT
GTCAGCATGTGAGCTTTGGTCCAGCCTGAGTCCTGGTTTATCACGGCAAAATATAGATCGGAAGAGCACACGTCTGAACTCCAGTCACGTGCTCTGATCTCGTATGCCGTCTTCTGCTTGAAAAAAAAAAAAAAATATATTACGAAAAATATACGTTTCTCGGAACAATCAACCAACTATAACTACATATACCACACATGCCGTGTCAGTACACGATCAGCGCATAGCGATGTGAGATCTACGAGGTTCCG
+
DDEEDFFFFFFFGGGGGGGGGGHHHGHHHHHHHHHHHHHHHHHHGGGGGHHHHHHHHHHHGFGGHHHHHHHGHHHGHHHHHHGHHHHHGHHHGHHHHHDGHHGGHHHHGGGHGHHHHHHHHHHHHGGGFC@><<-01111=>=.C..<<.0111.0//011.:<.-//0000/<.../<1111110<1111:100.9900<0-<-</1<1<1119-.9.00.9-..0<--...111<10111...-./00.
@M03495:530:000000000-LYBTV:1:2107:18035:16959 1:N:0:GTGCTCTG+TTCTTCCT
GTCAGCATGTGAGCTTTGGACTGGTTTATCAACGGCAAAATATAGATCGGAAGAGCACACGTCTGAACTCCAGTCACGTGCTCTGATCTCGTATGCCGTCTTCTGCTTGAAAAAAAAAAAACTCAAGTCTGATGTCTTAATATCGTAGACCGTCTTCCGCTATAACAAATAATACAGTGCAAGTCTGAGAATTGTGTGGGAACCACACAAGCTCAGTCGGAATTCTATACTTTATCGCACCCTACATCTAT
+
?>>AAFFFFFFFGBGGGGGGGGHGGHHHHCAFFEEEEGHHGHBGGHHHHG?CEGHHHHHHEECHGFFEGHFHHFHHHEG1CAG@@444BB?FEEBGFEE>G?44FBHBG0GFGFE<E@//</111??1?11?1?F11?1111@1.0>..>F?.<..<0..<-.:0;0<:0:00:000;:00;00900;;0900009/..../C9.9...9../0////.--.;9/9//////////..:--....//9;9/
@M03495:530:000000000-LYBTV:1:2107:8313:16985 1:N:0:GTGCTCTG+TTCTTCCT
GTCAGCATGTGAGCTTTGGAGTGAAATCTCTTGTCTTAAGGAATAAAGGAAAAAGATTCCGTCGGAGGCTCGGTGCTCTACAGGTTCAACCTTTGTACTCTATTATTGCCTCACATTCCATCTCTTGTGAAAATATATTTGATTGGCTTTTCTGCAGGTTGTTTGCCAGGACTTTCCAAGACCTCCACTAGAAAACACAATAAACTTTTTGGAAGCTGGACAACTATCTTCATTTTTCAGAAACAGTGAAC
+
CDDDDFFFFFFFGGGGGGGGGGHHHHHHHHHHHHHHHHHHHHHHHHHHHGHHHHGGHHIIHHHGGGGGGHHGGGGGHHHHHHHHHHHHHHHHHHHHHHHHHHHHHHHHHHHHHHHHHHHHGHHHHHHHHGHHHGHHHHHHHHHHHHHHHHHHHHGHHHHHHGHHHHHHGHHHHHHHHHFGFHHHHHHHHGHEHHHHHHHGHHHHHGHHHHGFEHGHHHHFHHHGHHHHHHGGGGGGGGGGEGGGGGFFGGB
@M03495:530:000000000-LYBTV:1:2107:5251:16994 1:N:0:GTGCTCTG+TTCTTCCT
GTCAGCATGTGAGCTTTGGAGGGCAAGAAGTGGTTGTGACTGGTTTATCAACGGCAAAATATAGATCGGAAGAGCACACGTCTGAACTCCAGTCACGTGCTCTGATCTCGTATGCCGTCTTCTGCTTGAAAAAAAAAACAAAATAGAATCTGAAGGAATAATGTCGGTGATTGTTCACTCGAAGGCGTGCAGGCGATCAACGTTGCGGCTCGAAAACTATCCACCCCGGACATATTCTCCACCTTGTGGAA
+
CCCCCFFFFFFFGGGGGGFFGGGGGGGHHGFGHGGGGGHHHHHHHHHHHGHHGGGGGHHHHGFHHHHGGGGGHHHGHHHGGGEFGHHHHHHFHHHHGHGGGHHHGHGHHHGGHFHHGGGHGHHHHHHHHHHGFGGGCF/<.001111<1<1<1111</000<000.-<..:00:000;;0..:...-;-..0..---..0/;9/;.----.--/.9//:9//9/..-----://////:/;/..////.//
@M03495:530:000000000-LYBTV:1:2107:9195:17014 1:N:0:GTGCTCTG+TTCTTCCT
GTCAGCATGTGAGCTTTGGACTCCTGACTGGTTTATCAACGGCAAAATATAGATCGGAAGAGCACACGTCTGAACTCCAGTCACGTGCTCTGATCTCGTATGCCGTCTTCTGCTTGAAAAAAAAAAAAGACTAGAAGTCGATGAGTGGAACTAACACAAGTATCACAGAGCTACTAGAGGACTCGATGCATCTCGTGACATATATACACACAGCTTCTCGGTATGTGACGCTCACTTAAAGATATGTTCTT
+
CCCCDFFFFFFFGGGGGGGGGGHHHHHHHHHHHHHHHHHHGGGGGHHHHHHHHHHHGGGGHHHHHHHGHHHGHHHHHHHHHHGHGHHHGHHHHHBHHHGGHHHHGGGHGHHHHHHHHHGHHGGGG><<//011111111<.<1>1>1.1111<0000<..==111101<:/000<1100/..//../1.0111:.<./.11111111100....00110.....01111<....01:11111:111111:1
@M03495:530:000000000-LYBTV:1:2107:10998:17015 1:N:0:GTGCTCTG+TTCTTCCT
GTCAGCATGTGAAGCTTTGGAGTGAAATCTCTTGTCTTAAGGAATAAAGGAAAAAGATTCCGTCGGAGGCTCGGTGCTCTACAGGTTCAACCTTTGTACTCTATTATTGCCTCACATTCCATCTCTTGTGAAAATATATTTGATTGGCTTTTCTGCAGGTTGTTTGCCAGGACTTTCCAAGACCTCCACTAGAAAACACAATAAACTTTTTGGAAGCTGGACAACTATCTTCATTTTTCAGAAACAGTGAA
+
CCCCCFFFFFFFGGGGGGGGGGHHHHHHHHHHHHHHHHHHHHHHHHHHHHHHHHHGGHHHHHIHGGGGGGHHGGGGGHHHHHHHGHHHHHHHHHHHHHHHHHHHHHHHHHHHHHHHHHHHHHHHHHHHHHHHHHHGHHHHHHFHHHFGHHHHHHHGHHHHHHGHHGHHGFHHHHHHHHHHHEHHHGHHHHHHGHHHHHHHGHHFHHHHHHHGGCGHHHFHFHHHHFCGHHGGFGGGFGFFGGFBFGGBCFF
@M03495:530:000000000-LYBTV:1:2107:15499:17015 1:N:0:GTGCTCTG+TTCTTCCT
GTCAGCATGTGAGCTTTGGAATTAGCTGGTTTATCAACGGCAAAATATAGATCGGAAGAGCACACGTCTGAACTCCAGTCACGTGCTCTGATCTCGTATGCCGTCTTCTGCTTGAAAAAAAAAAAAAATATAAAGACCAGGAAACATAATATTGTTGAACGTATATCACATAACAACACTAAAATATAAACCCAAATCATGACTCATAACCATATACTAATGCAGTTCCTCTTCACAAACCCTCCAATGAA
+
CCCCCFFFFFFFGGGGGGGGGGHHHHHHHHHHHHHHHHGGGGGHHHHHHHHHHHGGGGHHHHHHHGHHHGHHHHHHHHHHHHFGGHGHHHHH4FGHFGHHHHGGGHGHHHGHHHHHGHGGGGG/></>0=1=>111000<..00//0000=00000.00<...0000:0000:;00.:.:/000;0000:0/...:00000000000:0000;00:0:0000000:0000000:0000.9...:9/0000;
@M03495:530:000000000-LYBTV:1:2107:14538:17018 1:N:0:GTGCTCTG+TTCTTCCT
GTCAGCATGTGAGCTTTGGAGTGAAATCTCTTGTCTTAAGGAATAAAGGAAAAAGATTCCGTCGGAGGCTCGGTGCTCTACAGGTTCAACCTTTGTACTCTATTATTGCCTCACATTCCATCTCTTGTGAAAATATATTTGATTGGCTTTTCTGCAGGTTGTTTGCCAGGACTTTCCAAGACCTCCACTAGAAAACACAATAAACTTTTTGGAAGCTGGACAACTATCTTCATTTTTCAGAAACAGTGAAC
+
CCCDCFFFFFFFGGGGGGGGGGHHHHHHHHHHHHHHHHHHHHHHHHHHHHHHHHGGHIIHHHHGGGGGGHHGGGGGHHHHHHHHHHHHHHHHHHHHHHHHHHHHHHHHHHHHHHHHHHHHHHHHHHHHHHHHHHHHHHHHHHHHHGHHHHHHHHHHHHHHHGHHHHHHHEHHHHHHHHFGGFHHHHHHHHHBHHHHHHHGHHHHHHHHHHGGHGFEGHHHHGHGHGHHHHGGGFGGGGGGGGBFFGFFGG0
@M03495:530:000000000-LYBTV:1:2107:3604:17024 1:N:0:GTGCTCTG+TTCTTCCT
GTCAGCATGTGAGCTTTGGGAGGGTGGTTTATCAACGGCAAAATATAGATCGGAAGAGCACACGTCTGAACTCCAGTCACGTGCTCTGATCTCGTATGCCGTCTTCTGCTTGAAAAAAAACACACGCAAATTTCCTTACACTCGGATAAGATGCTGAGGAGGGGCCAGACCTAAGAGCAATCAGTGCGGCATCAGCGGCCTGGGGACCCTGGGCAACCAGCCCTGTCGTCTCTCCAGACCCAGCTGCTCAC
+
A>AAAFBDF13BFGGFGFCEG1EAAA00AFBFGGA0EEGGCFHFFHBFGGBG?FCEEGCG00A>0/B/1FF111112BGGEB>GCGHH1@122B/E>G21EE/CF2F1>FD1FHHFHGC//F0?//B/@ADDBGHFD1?DFGGFCAECG11=D0D00<.<C.----A..:GFF;BBBFF/CFFB0F0---;@F0B09--9AE---9--A/------9A-A?-BFF/F-A-A;B/:;F/;--99;FFFBF/9
@M03495:530:000000000-LYBTV:1:2107:14429:17033 1:N:0:GTGCTCTG+TTCTTCCT
GTCAGCATGTGAGCTTTGGTCCAGCCTGAGTCCTTTGGTTTATCAACGGCAAAATATAGATCGGAAGAGCACACGTCTGAACTCCAGTCACGTGCTCTGATCTCGTATGCCGTCTTCTGCTTGAAAAAAAAAAAACAACAGCACTTGCATGACAATTATATCGGACGATTCACAGTACTCATCACGATGCAGACATAATTAATAGATAGCCGTCCTTCTGCTTGGAACACATCTTTCGAATCACAAGACTT
+
CCCDDFFFFFFFGGGGGGGGGGHHHGHHHHHHHHHHHHGHHHHHHHHGGGGGHHHHHHHHHHHGGGGHHHHHHHGHHHGHHHGHHHHHHHHGHHHGHHHHH4FHHGGHHHHGGGHGHHHHHHHFHHHGGGGGB<<//...000<111111110<0000<000<-.<::..;00;0000090000:.9.:99009/0000009009000000:.-..000:0;00.000//.00;000...0.0000.//90
@M03495:530:000000000-LYBTV:1:2107:25654:17041 1:N:0:GTGCTCTG+TTCTTCCT
GTCAGCATGTGAGCTTTGGAGTGAAATCTCTTGTCTTAAGGAATAAAGGAAAAAGATTCCGTCGGAGGCTCGGTGCTCTACAGGTTCAACCTTTGTACTCTATTATTGCCTCACATTCCATCTCTTGTGAAAATATATTTGATTGGCTTTTCTGCAGGTTGTTTGCCAGGACTTTCCAAGACCTCCACTAGAAAACACAATAAACTTTTTGGAAGCTGGACAACTATCTTCATTTTTCAGAAACAGTGAAC
+
CCCCCFFFFFFFGGGGGGGGGGHHHHHHHHHHHHHHHGHHHHHHHHHHHHHHHHGGHIHIHIHGGGGGGHHGGEGGHHHHHHHHHHHHHHHHHHHGHHHHHHHHHHHHHHHHHHHHHHHHHHHHHHHHH?GHHHHHHHHHHHHHHHHHHHHHHHHHHHHHHGHHHHHHGHHHHHHHHGGHHHHHHHHHHHGGHHHHHHHGGHGGHHHHHHGGBGFHHHHEHHHHHFFGHFGGGGGGGGGGGGGGGGFGGG0
@M03495:530:000000000-LYBTV:1:2107:14524:17052 1:N:0:GTGCTCTG+TTCTTCCT
GTCAGCATGTGAGCTTTGGTCCAGCCTGAGTCCTGGTTTATCAACGGCAAAATATAGATCGGAAGAGCACACGTCTGAACTCCAGTCACGTGCTCTGATCTCGTATGCCGTCTTCTGCTTGAAAAAAAAAAAACGGTGTACAGCAACATAGATCTAGTTCTGTGTATTACCTTAGCTCGGTAACAACATGATCAAATGCTTGATAGCGGCTATGTAATCAAACCTATAGCTACGTTACGTTGATCTTGGCT
+
CCCDDFFFFFFFGGGGGGGGGGHHHGHHHHHHHHHHHHHHHHHHHGGGGGHHHHHHHHHHHGGGGHHHHHHHGHHHGHHHHHFGHHHHHGHHHGHHHHHBGHHGGHGHHGGGHGHHHHHHHFHHGFGGDF/>////...111110000011=111111111111<11<111<<10011.-...010../<0<11<0111:1C.111<9---901111:11000./011:<110../:..//9.111110/0
@M03495:530:000000000-LYBTV:1:2107:23949:17060 1:N:0:GTGCTCTG+TTCTTCCT
GTCAGCATGTGAGCTTTGGTCCAGCCTGAGTCCTGGTTTATCAACGGCAAAATATAGATCGGAAGAGCACACGTCTGAACTCCAGTCACGTGCTCTGATCTCGTATGCCGTCTTCTGCTTGAAAAAAAAAAAAAAGATAAGTAGTGAGTCATACAACGCTACATCTTACTATCAGACTTTCATTACTAGACACGTCGGCGGCTAACACGATGTTGTGCTGTGTCATATTGCACGGCAAGTCACATAGTATG
+
DDDDDFFFFFFFGGGGGGGGGGHHHGHHHHGHHHHHHHHHHHHHHGGGGGHHHHHHHHHHHGGGGHHHHHHHGHHHGHHHHHHHHHHHHGHHHGHHHHH4GHHGGHHHHGGGHGHHHHHHHHHHHHGGCGCC//-..1<11=1=0/00000000000--..-000000000000<0:00000<0<00<0000/.<<---9-<-.0/:0.-...00/.0000/0000000<<00<----.00000:000<00
@M03495:530:000000000-LYBTV:1:2107:22557:17111 1:N:0:GTGCTCTG+TTCTTCCT
GTCAGCATGTGAGCTTTGGTTTATCACGGCAAAATATAGATCGGAAGAGCACACGTCTGAACTCCAGTCACGTGCTCTGATCTCGTATGCCGTCTTCTGCTTGAAAAAAAAAATATAATGCAATAAAAAATGGATGTTTGTGGTCATGAGATTAAATGTGTCTTGCTTTGCTAGTTGTGACATCGCGAATATATTTACAGATGTTCGTTGTGGCATGTGGATCTATTGTTCGTCATGCAACTATGGTGTTG
+
CCCCCFFFFFFFGGGGGGGGGGHHHHHGGGGGHHHHHHHHHHHGGGGGGHHHHHGHHHGHHHGHHHHHHHHGHHHGHHHHGGDFGGGEHHHGFGHGHHHHHGFGHEHHGG@EB02333B333332F222/02211111?=00/01?1111111111<1=1111111000000=00000.00000..;---.000000009;009;0../;..:./0;000:=000;:00:;....900009/000000...
@M03495:530:000000000-LYBTV:1:2107:15541:17114 1:N:0:GTGCTCTG+TTCTTCCT
GTCAGCATGTGAGCTTTGGACACTGGTTTATCAACGGCAAAATATAGCTCGGAAGAGCACACGTCTGAACTCCAGTCACGTGCTCTGACGTCGTATGCCGTCTTCTGCTTGCAAATAATTGAAAAAAAAAAAAAAACTGGTGTGTAGATGAGAATGACGGACTTCATGCAGTAGATGTGTAATGCTGCGATGTAAGGTGTAACATAAGTTGAGAAGTCGCAGTCATACGATGTACTCTACTCGTAGCACCA
+
AAAAAFFFFFFFGGGGGGG1GAE110F101FGE30E?00A001B2AG121/A/B/BG0AFA0/A/0B1FGBG1@BGDGH/GAG/1F1F1/////00B21/EE0F2BFHD11/1111>1222B<1BCCC///>>-<-.C0/0<...0<0000:000;00.-.:-:000000;000000;000000;000--..;000/0/9////9///9////;////-----/////-----9;//;////-----//-;
@M03495:530:000000000-LYBTV:1:2107:11327:17171 1:N:0:GTGCTCTG+TTCTTCCT
GTCAGCATGTGAGCTTTGGTCCAGCCTGAGTCCCTGGTTTATCAACGGCAAAATATAGATCGGAAGAGCACACGTCTGAACTCCAGTCACGTGCTCTGATCTCGTATGCCGTCTTCTGCTTGAAAAAAAAAAAAAATTCAAACACCAGATCAACGACTCCTCACCATGAACTACAAGACACATGTAGATCAACAGTAAGTGCATAGCCTGATGTCTTCTCTACACTACTGCCTTCTCACATCACTCCGTGT
+
DDDDDFFFFFFFGGGGGGGGGGHHHGHHHHHHHHHHHGHHHHHHHHGGGGGHHHHHHHHHHHGGGGHHHHHHHGHHHGHHHHFHHHHHHHGHHHGHHHHH4GGHGGHHHHGGGHGHHHHHHHHHHHHGGGGGCC->01111110.....0000/..:..00/<..<0000:0<<000///</0:0000000</:/0<000000<<:0:0.<00:<000000:::/0//000/:00000:B000000/....
@M03495:530:000000000-LYBTV:1:2107:21163:17172 1:N:0:GTGCTCTG+TTCTTCCT
GTCAGCATGTGAGCTTTGGAATTAGTAAATTCGTTGACGACAGAAGGAGCAAGATAACGACCACAGGGAGGGTGGTTTATCAACGGCAAAATATAGATCGGAAGAGCACACGTCTGAACTCCAGTCACGTGCTCTGATCTCGTATGCCGTCTTCTGCTTGAAAAAAAAAAAAACATAGAATGTGAAAGCAAGTTGGTTATATGTAATTATGACGAAGTAACTAAGATAGTAAGGATGTGAGACATCGGTAC
+
CCCCCFFFFFFFGGGGGGGGGGHHHHHHHHHHGHHHHHGGGGGHHHHHHHHHHHHHHHGGGGGHHHHGFGGGGGGGGHHHHHGHGGGGGHHHHHHHHGHHGGGGHHHHHHHGGHHGHHHHHHHHHHHHGHHHGHHHHHBGGHGGHHHHGFGHGHHFHHHGHHHHHGGGGE;:-9.0000000000000/0//0000.;000000:00990000..-9.90000000;00;00000:0000000/00....9
@M03495:530:000000000-LYBTV:1:2107:21250:17189 1:N:0:GTGCTCTG+TTCTTCCT
GTCAGCATGTGAGCTTTGGAGTGAAATCTCTTGTCTTAAGGAATAAAGGAAAAAGATTCCGTCGGAGGCTCGGTGCTCTACAGGTTCAACCTTTGTACTCTATTATTGCCTCACATTCCATCTCTTGTGAAAATATATTTGATTGGCTTTTCTGCAGGTTGTTTGCCAGGACTTTCCAAGACCTCCACTAGAAAACACAATAAACTTTTTGGAAGCTGGACAACTATCTTCATTTTTCAGAAACAGTGAAC
+
CCCCBFFFFFFFGGGGGGGGGGHHHHGHHHHHHHHHHGHHHHHGHHHHHGHHHHGGHHHIHHHGGGGGGHHGGGGGHHHGHFFGHGHHHHHHHHHGHHHHHHHHHHHHHHHHGHHHHHHHHHHHHHHHGGFHHHHHHHHHHFGHHHHHHHFHHFHHHHHHHGGHHHHHHEHHHHEGHHFHHHHGHGGHHHHFHHHHHHHGHHHHHHHHHHGGGHGGHFHEHGHHHHHHHHGGGGGGGGFFGFFGGGB0:F:
@M03495:530:000000000-LYBTV:1:2107:26607:17195 1:N:0:GTGCTCTG+TTCTTCCT
GTCAGCATGTGAGCTTTGGAATTAGTAAATTCGTTGACGACAGAAGGAGCAAGATAACGACCACAGGGAGGGTGGTTTATCAACGGCAAAATATAGATCGGAAGAGCACACGTCTGAACTCCAGTCACGTGCTCTGATATCGTATGCCGTCTTCTGCTTGAAAAAAAAAAAAATCATACGGTGAATTAACGGACTACTGTCTCTTGTTGCAGAAACAGAAGACGCGACACATCGTACTCAGTACATTATCG
+
DDDCDFFFFFFFGGGGGGGGGGHHHHHHHHHHGGHHHHGGGGGHHHHHHHHHHHHHHHGGGGGHHHHGFGGGEFGGGHHHGHFGGGGGGHHHHHHHHHHHGGGGHHHHHHHGHHHGHHHHHFHHHHHGGHHHGHHHFG1??FHHHHHHGGGHGHHHHHHHFG0GHGG?E-:;-.00000../..000;0;9-.--//;00000900;0:0:90/0////000/.---:-9/09.....:0000000;000;
@M03495:530:000000000-LYBTV:1:2107:20401:17204 1:N:0:GTGCTCTG+TTCTTCCT
GTCAGCATGTGAGCTTTGGAATTAGTAAATTTGTTGACGACAGAAGGAGCAAGATAACGACCACAGGGAGGGTGGTTTATCAACGGCAAAATATAGATCGGAAGAGCACACGTCTGAACTCCAGTCACGTGCTCTGATCTCGTATGCCGTCTTCTGCTTGAAAAAAAAAAAATAAAAAGTAACAGAGTGCACACGTACTATGCATGTCTCAGGATACGCGACGCACGTGATCTACAGCTACTAGTGAATGG
+
CCCCCFFFFFFFGGGGGGGGGGHHHGHHHHHHHHHHHHGGGGGHHHHHHHHHHHHHHHGGGGGHHHHGGEGGEFGFGHHHHHGHGGGGGHHHHHHHHHHHGGGGHHHHGHGGHHHGHHHHHHHHHHHHGHHHGGHHHG1GHHGGHHHHGCEHGHHHHHHHGHHHHGGGGE--.01110.01:110/:1:<101.<./<.111<1111<1111/0000..-<------:<./1111100010011<<11110
@M03495:530:000000000-LYBTV:1:2107:23499:17242 1:N:0:GTGCTCTG+TTCTTCCT
GTCAGCATGTGAGCTTTGGTCCAGCCTGAGTCCTGGTTTATCAACGGCAAAATATAGATCGGAAGAGCACACGTCTGAACTCCAGTCACGTGCTCTGATCTCGTATGCCGTCTTCTGCTTGAAAAAAAAAAGATAACAACAATGTACTGTATTGCACATTCAGATAAGTAACTGTGCTGTACCATATCGAAAGATATATATACTGTTATTCACACTCGGCTCGACTCTATTCGTGTAGTGAACTAATAGAC
+
CCCCCFFFFFFFGGGGGGGGGGHHHGGHGHHHHHHHHHHHHHHHHGGGGGHHHGHHHFHHHEEGGFHHHHHHGHHHGGHHHH@EGHHHHGHHHGHHHGHFHGFGGHHHHGGGHGFHHGHFHHHEHHGFCGG//?1111<///11<11111=1111111=<11=11110<000000000==0<0=000=.:/../000000<00000009;0000///....;---..00;0;//.;///9/9////://;:
@M03495:530:000000000-LYBTV:1:2107:18504:17256 1:N:0:GTGCTCTG+TTCTTCCT
GTCAGCATGTGAGCTTTGGAGTGAAATCTCTTGTCTTAAGGAATAAAGGAAAAAGATTCCGTCGGAGGCTCGGTGCTCTACAGGTTCAACCTTTGTACTCTATTATTGCCTCACATTCCATCTCTTGTGAAAATATATTTGATTGGCTTTTCTGCAGGTTGTTTGCCAGGACTTTCCAAGACCTCCACTAGAAAACACAATAAACTTTTTGGAAGCTGGACAACTATCTTCATTTTTCAGAAACAGTGAAC
+
CCCDCFFFFFFBGGGGGGGGGGHHHHHHHHHHHHHHHHHHHGHHHHHHHHHHHHGGHIIHHIHGGGGGGHHGGGGGHHGHHHHHHHHHHHGHHHHHHHHHHHHHHHHHHHHHHHHHHHHHHHHHHHHHHHHHHHHHHHHHHHHHHHHGHHHGHHHHHGHHGEHHHGHHHGGHHHHHHHFGHHHHHHHHHHHGHHHHHHHGHGHHHHHHHHGGHHHHHHEHHHHHHGHHHGGGGGGGGGFGF<FFFG<FFG0
@M03495:530:000000000-LYBTV:1:2107:19143:17313 1:N:0:GTGCTCTG+TTCTTCCT
GTCAGCATGTGAGCTTTGGAGTGAAATCTCTTGTCTTAAGGAATAAAGGAAAAAGATTCCGTCGGAGGCTCGGTGCTCTACAGGTTCAACCTTTGTACTCTATTATTGCCTCACATTCCATCTCTTGTGAAAATATATTTGATTGGCTTTTCTGCAGGTTGTTTGCCAGGACTTTCCAAGACCTCCACTAGAAAACACAATAAACTTTTTGGAAGCTGGACAACTATCTTCATTTTTCAGAAACAGTGAAC
+
DDDDCFFFFFFFGGGGGGGGGGHHHHHHHHHHHHHHHHGHHHHHHHHHHHHHHHGGHIIHHHHGGGGGGHHGGGGGHHHHHHHGHHHHHHHHHHHHHHHHHHHGHHHHHHHHHHHGHHHHHHHHHHHHHHHHHHHHHHHHGFHHHHHHHHHHHHHHEFGHFGHHHHHHHHHHHHHHHHHHGGHHHHHHHHHHGHHHHHHGG<DGHHHHHHGGFHHHHHHAHHHHHHHGHHGGGGGGGGGFGGGGGGGGGG0
@M03495:530:000000000-LYBTV:1:2107:5395:17315 1:N:0:GTGCTCTG+TTCTTCCT
GTCAGCATGTGAGCTTTGGAGTGAAATCTCTTGTCTTAAGGAATAAAGGAAAAAGATTCCGTCGGAGGCTCGGTGCTCTACAGGTTCAACCTTTGTACTCTATTATTGCCTCACATTCCATCTCTTGTGAAAATATATTTGATTGGCTTTTCTGCAGGTTGTTTGCCAGGACTTTCCAAGACCTCCACTAGAAAACACAATAAACTTTTTGGAAGCTGGACAACTATCTTCATTTTTCAGAAACAGTGAAC
+
CCCCCFFFFFFFGGGGGGGGGGHHHHHHHHHHHHHHHHHHHFHHHHHHHHGHHHGGHHHHHHHGGGGGGHHGGGGGHHHHHH3GHHHHHHHHHHHGHHHHHHHHGHHHHHHHHHHHGHHHHHHHHHHHHHHHHHHGHHHHHHHHHHHGHHHHHHGHHHHHHGHHHHGHHHHHHHHHHHHHHHHHHHHHHHGHFHHHGHHGHHHHHGHHHHGGHHEGHHHHHHHHHGGHHGGGGGGGGGGGGFFFFGCFGGB
@M03495:530:000000000-LYBTV:1:2107:12042:17315 1:N:0:GTGCTCTG+TTCTTCCT
GTCAGCATGTGAGCTTTGGAGTGAAATCTCTTGTCTTAAGGAATAAAGGAAAAAGATTCCGTCGGAGGCTCGGTGCTCTACAGGTTCAACCTTTGTACTCTATTATTGCCTCACATTCCATCTCTTGTGAAAATATATTTGATTGGCTTTTCTGCAGGTTGTTTGCCAGGACTTTCCAAGACCTCCACTAGAAAACACAATAAACTTTTTGGAAGCTGGACAACTATCTTCATTTTTCAGAAACAGTGAAC
+
CBBCCFFFFFFFGGGGGGGGGGHHHHHHHHHHHHHHHHHHHHHHHHHHHHHHHHGGHIHIHIHGGGGGGHHGGGGGHHHHHHHFHHHHHHHHHHHHHHHHHHHHGHHHHHHHHHHHHHHHHHHHHHHHHHHHHHHHHHHHHGHHHCGHHHHHHHHHHHHHHGHHHHHHHEHGHHHHHHHHHGHHHHHGHGHGGHHHHHHEGHHHHHHHHHGGHGHHHHHAGGHHHHHHGHGGGGGGGGGGGGFGGGGGGGB
@M03495:530:000000000-LYBTV:1:2107:1914:17337 1:N:0:GTGCTCTG+TTCTTCCT
GTCAGCATGTGAGCTTTGGAGTGAAATCTCTTGTCTTAAGGAATAAAGGAAAAAGATTCCGTCGGAGGCTCGGTGCTCTACAGGTTCAACCTTTGTACTCTATTATTGCCTCACATTCCATCTCTTGTGAAAATATATTTGATTGGCTTTTCTGCAGGTTGTTTGCCAGGACTTTCCAAGACCTCCACTAGAAAACACAATAAACTTTTTGGAAGCTGGACAACTATCTTCATTTTTCAGAAACAGTGAAA
+
CCCCCFFFFFFBGGGGGGGGGGGHHHFHHHHHGGHHHHHHHGHHHHGHHHHHHHGGHHHHHGFGGGGGGHHGGGGGHHHHHHFHHHHHGHHHHFHBGHHHHHHHHHHHHHHHHHHHGHHHHHHHHHHHHGGHGGHHHHHHHHHHEHHHHHHHHHGHHHHHHGHHGHHHGGHHHHHHGHGGHHGHHHFHGHHHHGHHGHGEFHGFFFHHHHGGFHHHHHGHHGHHHGHHGHGGGGGGGEFGGFFGGGCFFG0
@M03495:530:000000000-LYBTV:1:2107:9341:17342 1:N:0:GTGCTCTG+TTCTTCCT
GTCAGCATGTGAGCTTTGGAGGGCAAGAAGTGGTTGTGACTGGTTTATCAACGGCAAAATATAGATCGGAAGAGCACACGTCTGAACTCCAGTCACGTGCTCTGATCTCGTATGCCGTCTTCTGCTTGAAAAAAAAAAAAAAACACTAGACAAAAGAATCAACTGTAGAAGAGTCTCTTATATGAATCTCACTGAGTCCATAATCGTAACTAACACAGTCGTGCATAGCGTATCAATAGTATCTTAATCAT
+
CCCCEFFFFFFFGGGGGGGGGGGGGGGHHHGGHFGGGGHHHHHHHHHHHHHHGGGGGHHHHHHHHHHHGGGGHHHHHHHGHHGGHHHHHHHHHHHHGHHHGHHHHH4FHHGGHHHHGGGHGHHHHHHHFHHHHGGGGC->>-<<<.<<0011</./.<01<:/1/<111110.101<1111111111111111<00110111011.....110000.<00.....1100-<.<.<111111:11:111<1<
@M03495:530:000000000-LYBTV:1:2107:27886:17348 1:N:0:GTGCTCTG+TTCTTCCT
GTCAGCATGTGAGCTTTGGATGGTTCTGGTTTATCAACGGCAAAATATAGATCGGAAGAGCACACGTCTGAACTCCAGTCACGTGCTCTGATCTCGTATGCCGTCTTCTGCTTGAAAAAAAAAATAATTGTGTTGAAGAAAATGTATGTTTTGAAATCCTCAGTACAGAATGCTCATGTTATTATTTCCTCCTGCGTAAGTGTCTATTTGTTTTGTTGTCTCTCACAGGTGATACTCTTTTGATGGATGTC
+
BBBBBFFFDFFFGCGGGGGFG4ABGFFHHDGHHFHHGHGEGGCFEGHHFHHFHEGCGG1GHFFHGGGHHGHGFHHHHHGF3DE1B1FGHG4FB44BBEFCH3EEGGGFGHEHHHE3FGAEE/</0<@@G2@2@0/2@<1?001111?11<?<0.1>=1F11>1<11111>=00000000<00=00000000////-;..::000;00000;9//9;/.9000000009.0/0000;000000.0/////9/
@M03495:530:000000000-LYBTV:1:2107:20738:17357 1:N:0:GTGCTCTG+TTCTTCCT
GTCAGCATGTGAGCTTTGGAGTGAAATCTCTTGTCTTAAGGAATAAAGGAAAAAGATTCCGTCGGAGGCTCGGTGCTCTACAGGTTCAACCTTTGTACTCTATTATTGCCTCACATTCCATCTCTTGTGAAAATATATTTGATTGGCTTTTCTGCAGGTTGTTTGCCAGGACTTTCCAAGACCTCCACTAGAAAACACAATAAACTTTTTGGAAGCTGGACAACTATCTTCATTTTTCAGAAACAGTGAAC
+
BBBBBFFFFFFFGGGGGGCFGGHHHHHGHHHHHHHHHHHHHHHHHHHHHHHHHHGGGHHGFHHGFEGGGHHGFGGGHHHHHGGHHHHHFHHHHHHHHHHHHHHHHHHHGGHHHHGHHHHHHHHHHHHHHHHHFGHHHHHHHFHHHFHFFHDFHHHBHHFGHGHHHHGHHGHHHHGHHF?GHHHFHEHHHHHBGFGHHHGCGGHGBGHGHHGGFFFHCHFCGCFHHHHHHHGEGGGGGGGFGGGGGGFFGG0
@M03495:530:000000000-LYBTV:1:2107:27262:17361 1:N:0:GTGCTCTG+TTCTTCCT
GTCAGCATGTGAGCTTTGGAGTGAAATCTCTTGTCTTAAGGAATAAAGGAAAAAGATTCCGTCGGAGGCTCGGTGCTCTACAGGTTCAACCTTTGTACTCTATTATTGCCTCACATTCCATCTCTTGTGAAAATATATTTGATTGGCTTTTCTGCAGGTTGTTTGCCAGGACTTTCCAAGACCTCCACTAGAAAACACAATAAACTTTTTGGAAGCTGGACAACTATCTTCATTTTTCAGAAACAGTGAAC
+
CCCDDFFFFFFFGGGGGGGGGGHHHHGHHHHHHHHHHHHHHGHHHHHHHHHHHHGGHHHHHHHGGGGGGHHGGGGGHHHHHHHFHGHHHHHHHHHGHHHHHHHHHHHHHHHHHHHHHHHHHHHHHHHHHHHHHHHHHHHHHHHHHHHHHHHHHHHHHHHHHGHHHHHHHGEHHHHHHG1GHHHHHGHHHHHGHHHHFHHCDDHHHHHHHHGGHGFHFHGCGHHHHHHHHHGGGGGHHGGGG;BFGG;FGG0
@M03495:530:000000000-LYBTV:1:2107:8419:17368 1:N:0:GTGCTCTG+TTCTTCCT
GTCAGCATGTGAGCTTTGGTCCAGCCTGAGTCCCTGGTTTATCAACGGCAAAATATAGATCGGAAGAGCACACGTCTGAACTCCAGTCACGTGCTCTGATCTCGTATGCCGTCTTCTGCTTGAAAAAAAAAAAAAAAGTCTATGCAGAAACTAATTCAACTTCAAGTAGTCACATAGAAATGTTCGTACGCACAAAAACTGACTATGCTCAAACTAAAATCGAGAAAGGTCGCACTCTGGCCACCGTACTA
+
CBCCCFFFFFFFGGGGGGGGGGHHHGHHHHHHHHHHHGHHHHHHHHGGGGGHHHHHHHHHHHGGGGHHHHHHHGHHHGHHHHGGHHHHHHGHHHGHHHHHEHHHGGHHHHGGGHGHHHHHHHHHHHHGGGCF</->-.0111110111/</110111:<11111<1111:111110111111111.</.-..-9/....010:11110111:0001<00<:.:...00.:1-----/11<0.09......<
@M03495:530:000000000-LYBTV:1:2107:4528:17382 1:N:0:GTGCTCTG+TTCTTCCT
GTCAGCATGTGAGCTTTGGTCCAGCCTGAGTCCCTGGTTTATCAACGGCAAAATATAGATCGGAAGAGCACACGTCTGAACTCCAGTCACGTGCTCTGATATCGTATGCCGTCTTCTGCTTGAAAAAAAAAACAAGATATTCATATAAATTGTTTGAATTTTTTTTAGTACACAGACCAAGATGATGAATAAGTATTGTTGTTCCAATATAATTAAGACTACTAGGAGATCGTGTTCCATGACAGTTTGTT
+
BBBBBFFFFFFFGGGFGGGGBGHHHGHHGHHHHHHHHHHHHHHHHHGGGGGHHFHHHHFHHHGGGGHHHHHHHGHHGGHGHH5BGGHHHHGHHHEHHHGF4BFFHHHHGFGEGHGGH4DGHFAGHHHCD/<///<0?1111?@111?11111<1>0><==1>1-A-</;0000:./.::...:0;00;0;0;0000;FB0.B:00000:090900000000/0;0/;/.9/.....//9///99BB/B/..
@M03495:530:000000000-LYBTV:1:2107:28969:17384 1:N:0:GTGCTCTG+TTCTTCCT
GTCAGCATGTGAGCTTTGGAATTAGTAAATTCGTTGACGACAGAAGGAGCAAGATAACGACCACAGGGAGGGTGGTTTATCAACGGCAAAATATAGATCGGAAGAGCACACGTCTGAACTCCAGTCACGTGCTCTGATCTCGTATGCCGTCTTCTGCTTGAAAAAAAAAAAAGATGAGTCACACTGTCAGAATGAGTGATTACATCGTATTCAGACACAAATCTGTCATATTAACATTTACTGACGTAGTT
+
CCCCCFFFFFFFGGGGGGGGGGHHHGGHHHHHGHHHHHGGGGGHHHHHGHHHHHGHHHGGGGGHHHHGFFEEEFFEFGHHFHGHGGGGGHGHHHHHGHHGGFGGHHHHHGHGHHHGHHHHHHHHHHHGGHHFGGHHF11?GHGGBGHHGDGFFFHFFHHFGGHHGGGGG?--.9000000000//0000000000000////;///...////;//...;.99///////////;//////////;..9./
@M03495:530:000000000-LYBTV:1:2107:8479:17385 1:N:0:GTGCTCTG+TTCTTCCT
GTCAGCATGTGAGCTTTGGAATTAGTAAATTTGTTGACGACAGAAGGAGCAAGATAACGACCACAGGGAGGGTGGTTTATCAACGGCAAAATATAGATCGGAAGAGCACACGTCTGAACTCCAGTCACGTGCTCTGATCTCGTATGCCGTCTTCTGCTTGAAAAAAAAAAAAAAAAAATGTAGCGGAAGATGATGTCGAACTATTAATGGAGCATGGCTCTATTGGTAGGCGAAGTGGTGATATATTACAT
+
CBCCCFFFFFFFGGGGGGGGGGHHHHHHHHHHHHHHHHGGGGGHHHHHHHHHHHHHHHGGGGGHHHHGGGGGFFGGGHHHHHFGGGGGGHHHHHHHHHHHGGGGHHHHHHHGHHHGHHHHHHHHHHHHGHHHGHHHHHGHHHGGHHHHGEGHGHHHHHHHHHHHHGGCF<9<------.0<111----..1111111.....011<<1110/<.00..<0/11:10<11.0--9<<:01.111:1111111
@M03495:530:000000000-LYBTV:1:2107:7519:17407 1:N:0:GTGCTCTG+TTCTTCCT
GTCAGCATGTGAGCTTTGGAATTAGTAAATTCGTTGACGACAGAAGGAGCAAGATAACGACCACAGGGAGGGTGGTTTATCAACGGCAAAATATAGATCGGAAGAGCACACGTCTGAACTCCAGTCACGTGCTCTGATCTCGTATGCCGTCTTCTGCTTGAAAAAAAAAAAAAAAAAAGAAAGACATCTGGATTAAGTAACATTCCATCATACATTCTAGAGAGATGTAACTCATCAAGTATAGACGAAGT
+
CCDDDFFFFFFFGGGGGGGGGGHHHHHHHHHHGHHHHHGGGGGHHHHHHHHHHHHHHHGGGGGHHHHGGGGGEFGGGHHHHHBGGGGGGHHHHHHHHHHHGGGGHHHHHHHGHHHGHHHHHHHHHHHHGHHHGHHHHHBHHHGGHHHHGGGHGHHHHHHHGHEFHGFGGE9<------.<./0///10:1111<011111:1<111111:11101111111019.<0<1111:0:1<00<<11:10<--..
@M03495:530:000000000-LYBTV:1:2107:24541:17413 1:N:0:GTGCTCTG+TTCTTCCC
GTCAGCATGTGAGCTTTGGAGTGAAATCTCTTGTCTTAAGGAATAAAGGAAAAAGATTCCGTCGGAGGCTCGGTGCTCTACAGGTTCAACCTTTGTACTCTATTATTGCCTCACATTCCATCTCTTGTGAAAATATATTTGATTGGCTTTTCTGCAGGTTGTTTGCCAGGACTTTCCAAGACCTCCACTAGAAAACACAATAAACTTTTTGGAAGCTGGACAACTATCTTCATTTTTCAGAAACAGTGAAC
+
BBCCBFFFFFFFGGFFGGGGGGGHHBGHGHHHGHHHHHHHHHGHHHGHHHHHHHFGHHHHHHHGGGGGGHHGGEGGHHHHGHFFHFHHHHHHHHHHHHHHHHHHHHHHHHBFHHHHHGHGHHHHHHHHHHHHHHHHBHHHHHHHHAHHHGHHHHEHGHHHHAGHGHHHHHHHHHHHHHGGAGFHHHHHHHG1DD0CGHHC<DGGFHHHHHGGH:CHFHHFHGHGFECHHEFGGFGGGGGGG;BFFFCBFG0
@M03495:530:000000000-LYBTV:1:2107:10182:17415 1:N:0:GTGCTCTG+TTCTTCCT
GTCAGCATGTGAGCTTTGGAGTGAAATCTCTTGTCTTAAGGAATAAAGGAAAAAGATTCCGTCGGAGGCTCGGTGCTCTACAGGTTCAACCTTTGTACTCTATTATTGCCTCACATTCCATCTCTTGTGAAAATATATTTGATTGGCTTTTCTGCAGGTTGTTTGCCAGGACTTTCCAAGACCTCCACTAGAAAACACAATAAACTTTTTGGAAGCTGGACAACTATCTTCATTTTTCAGAAACAGTGAAC
+
BBBBBFFFFFFFGGGGGGGGGGHHHHHGHGHHHHHHHHHHGHHHHHGHHHHHHHGGHHHHHHHGGGGGGHHGGEGGHHHHHHHHHHHHHHHHHHHHHHHHHHHHHHHHHHHHHHHHHHHHHHHHHHHHHFHHHHHHHHHHHHHHHHHHHHHHHHHHHHHHHGHHGHHFFHHHHHHHHHHFHGHHHHHHHHEFHFFHFGHGGFFHHGHHHHGGGHHHHHGHHFHHHGHHFHGGGGGGGGGGGGGGGFBFFGB
@M03495:530:000000000-LYBTV:1:2107:25860:17432 1:N:0:GTGCTCTG+TTCTTCCT
GTCAGCATGTGAGCTTTGGATGGTTCTGGTTTATCAACGGCAAAATATAGATCGGAAGAGCACACGTCTGAACTCCAGTCACGTGCTCTGATCTCGTATGCCGTCTTCTGCTTGAAAAAAAAAAAAAAAAGAAGAGTAGAGAGGAAGAATCATGTGTGAGGTCTAAAACCTGAGGCTATGATGGTGGACGAAACAGCAGTGTGCAGAGTCAGTACATCATGGATAGGATGAATCGAGTATGATAGTGTTAT
+
CCCCCFFFFFFFGGGGGGGGGGGGHHHHHGHHHHHHHHGGGGGHHHHHHHHHHHGGGGHHHHHHHGHHHGHHHHHHHHHHHHEBFGGHHHHHBHHHGGHHHHGEFHGHHHHFHGFHHHHGGGGG</</--..000.=00000.../../000:;0:;.;0.;/000000./.;/...000000;00..0---.-//.:.00000900990;0;0000000000000/0000000...0.00000000:090
@M03495:530:000000000-LYBTV:1:2107:26890:17447 1:N:0:GTGCTCTG+TTCTTCCT
GTCAGCATGTGAGCTTTGGACTCCTGACTGGTTTATCAACGGCAAAATATAGATCGGAAGAGCACACGTCTGAACTCCAGTCACGTGCTCTGATCTCGTATGCCGTCTTCTGCTTGAAAAAAAAAAAAGTAACTGCTCTGGGTGAACGCGAGTAGAGGTGACTTCTCCAGGGAAAGTTGAACTGCGTAGATATTTGGAGGAACACAATGGGCTAAGTGAACTTACTGATTGCATACTGCAGTTGAAGCTAG
+
DCDDDFFFFFFFGGGGGGGGGGHHHHHHHHHHHHHHHHHHGGGGGHHHHHHHHHHHGGGGHHHHHHHGHHHGHHHHHHHHHHGBFGHHGHHHHF4BFGFFHHHHGGGGGHHHEHHHHHHHHGGFB//<?11111111111100..<1>.--<<.000/0.0::;000;00/....::000;:000...-.000;0;00/.././/.:00:::/.00000000;000000:0000000000000:0000000
@M03495:530:000000000-LYBTV:1:2107:22883:17459 1:N:0:GTGCTCTG+TTCTTCCT
GTCAGCATGTGAGCTTTGGTCCACCTGATCCTGGTTTATCAACGGCAAAATATAGATCGGAAGAGCACACGTCTGAACTCCAGTCACGTGCTCTGATCTCGTATGCCGTCTTCTGCTTGAAAAAAAAAAAACATGATACACTTGTAAGTTATAATCAGTATATGCTGTTACAATAGCAATCACTTCGATTTGACTGTGACTATGATGTATTTGCGACTGTGCATTTACACACCATCTACTATAGCACGCAC
+
BBBBBFFFFFFFGGGGGGGGGGHHHHHHHHHHHHFGHHHHHHHGGGGGHHHHHHHHHHHGGGGHHHGHHHGGHHFHHHHGHHGFGHHGHHHGHHHGHFGFHFGHHHHGGGHGHHHHHHHHFFHHGGGB/<>/<11111111>1111111111111111=00000000<00000<00<00<:0;000.;00.0000000000000;000009000--;-.000000000000;..9///9/////9//----
@M03495:530:000000000-LYBTV:1:2107:15979:17459 1:N:0:GTGCTCTG+TTCTTCCT
GTCAGCATGTGAGCTTTGGTCCAGCCTGAGTCCTGGTTTATCAACGGCAAAATATAGATCGGAAGAGCACACGTCTGAACTCCAGTCACGTGCTCTGATCTCGTATGCCGTCTTCTGCTTGAAAAAAAAAAAACATAACCAGATTAACACCAGCAACCCGTCTGCAGACACCTACATGAAAACTCCAACGATCTCACTCACTTGATACTGAACGACGTCAATACATTTCAGTCATCAGTATCTCTAACGAT
+
AAABBFFFBD555GGGGFFA5FCGHGCGCHFHHHHGHHHCFHGFHDEFGGHGHFHHHHHHH?EFGHHHHHFHGGFF15D3GH33BFHGFGHHHGHHFD@44@11EGF4D?E/FFHFFHFGC0BF3B/C/B//<//1111<1.01>11>11....//...<..<.00/;.//.////0000009000///.....00;;9//0;0000;0000/..--9.;.//9/////;9;////;/;9////:///...
@M03495:530:000000000-LYBTV:1:2107:5677:17462 1:N:0:GTGCTCTG+TTCTTCCT
GTCAGCATGTGAGCTTTGGAATTAGTAAATTCGTTGACGACAGAAGGAGCAAGATAACGACCACAGGGAGGGTGGTTTATCAACGGCAAAATATAGATCGGAAGAGCACACGTCTGAACTCCAGTCACGTGCTCTGATCTCGTATGCCGTCTTCTGCTTGAAAAAAAAAAAAAAATTAGTCAACAATATCTCCAGATCACCCAAATCGACTTCAAAGAACTATCGCACACACTTAATATGAGATAACTGTT
+
CCCEDFFFFFFFGGGGGGGGGGHHHHHHHHHHGHHHHHGGGGGHHHHHHHHHHHHHHHGGGGGHHHHGFGGGEFGGGHHHGHHHGGGGGHHHHHHHHHHHGGGGHHHHHHHGHHHGHHHHHHHHHHHHGHHHGHHHHH1GHHGGHHHHGEGHGHHHHHHHHHHHHGGGGE<-9<-.0001111<B.011<:1010<<<:/:....00<.-..1:111/.:101<...--.../111<11<1:11<101111
@M03495:530:000000000-LYBTV:1:2107:12019:17520 1:N:0:GTGCTCTG+TTCTTCCT
GTCAGCATGTGAGCTTTGGAATTAGTAAATTCGTTGACGACAGAAGGAGCAAGATAACGACCACAGGGAGGGTGGTTTATCAACGGCAAAATATAGATCGGAAGAGCACACGTCTGAACTCCAGTCACGTGCTCTGATCTCGTATGCCGTCTTCTGCTTGAAAAAAAAAAAAAAAATACATACAATAGTATAATTTGAATAGATTCACTAATAGCAGATTATAACAACGATGTACTGAGAGGTTGGTATGT
+
EDEEEFFFFFFFGGGGGGGGGGHHHHHHHHHHGHHHHHGGGGGHHHHHHHHHHHHHHHGGGGGHHHHGGGGGEFGGGHHHHHGHGGGGGHHHHHHHHHHHGGGGHHHHHHHGHHHGHHHHHHHHHHHHGHHHGHHHHGDHHHGGHHHHGGGHGHHHHHHHHHHHHGEGG:<----<.0001<00011111111:1<1111:<11111111<111110:011:<1100.9....:1<:101<.0//-.1101
@M03495:530:000000000-LYBTV:1:2107:28577:17527 1:N:0:GTGCTCTG+TTCTTCCT
GTCAGCATGTGAGCTTTGGTCCAGCCTGAGTCCTGGTTTATCAACGGCAAAATATAGATCGGAAGAGCACACGTCTGAACTCCAGTCACGTGCTCTGATATCGTATGCCGTCTTCTGCTTGAAAAAAAAAATAGACGCAAGCACCAGACGTACAGTATTTCTCACTGTTTGCGTAATAGTCTCAGTGTGACCCCCAGTACCCGTCCATCATTCAAGCGTTGGACTGTCATGTGCAGCGCATACATATTGGC
+
BBBBBFFFF5DFGGGFGGFGBGHHGGHHGHHHHHHHHHHHHHHHHGGGGGHHHHHHHGHHGGCAEGFHGHHGGHHHGFFHFE@3BGHGFDGHAFFHEB44BBFGHBGGGEE>CFGHFFGFHFHHHFGCC?@01111?////<0>.000.<<>..0<=0000000<00000<0-;...000000;0;000:00/.--./0090.;.9.0;00090000...-.//;9/////9/////-99..////9////
@M03495:530:000000000-LYBTV:1:2107:18925:17528 1:N:0:GTGCTCTG+TTCTTCCT
GTCAGCATGTGAGCTTTGGAATTAGCTGGTTTATCAACGGCAAAATATAGATCGGAAGAGCACACGTCTGAACTCCAGTCACGTGCTCTGATCTCGTATGCCGTCTTCTGCTTGAAAAAAAAAAAAAAGAATAAAACGCACAAGTATGTAAGTGTCTGTATGGAGAGTTAAAACAAAAACACAGAAGAGTCGCCAATAATTACGATTACCATGTGCATCGTCTGTCACAGTGAGTCATCGATATCGTATCA
+
CCCDDFFFFFFFGGGGGGGGGGHHHHHHHHHHHHHHHHGGGGGHHHHHHHHHHHGGGGHHHHHHHGHHHGHHHHHHHHHHHHFHHHGHHHHHBHHHGGHHHHGGGHGHHHHHHHHHHHHGGGGFB>/</.<111111--<--/.0=00==000000000000/0/0.00000:0..;.......0000.;09-..-0000000..:.:0000000:000.....0000::0000;:00:0/..-0.:./.0
@M03495:530:000000000-LYBTV:1:2107:21357:17541 1:N:0:GTGCTCTG+TTCTTCCT
GTCAGCATGTGAGCTTTGGAATTAGCTGGTTTATCAACGGCAAAATATAGATCGGAAGAGCACACGTCTGAACTCCAGTCACGTGCTCTGATCTCGTATGCCGTCTTCTGCTTGAAAAAAAAAAAAAAACCAGGAAGCAGAGAACTGCCACACTCAGGACTGATAGCAATCAACCTCATCGGCCTTACAATCTTCCATGTAAGTACATCGCAAGTTAAGAATTACAAACTTACTCCAACACATCACTTGTG
+
CCCDDFFFFFFFGGGGGGGGGGHHHHHHHGHHHHHHHHGGGGGHHHHHHHHHHHGGGGHHHHHHHGHHHGHHHHHHHHHHHHEHHHGHHHHHFHHHGGHHHHGGGHGHHHHHHHHHHHHGGGGB>>//-<.....0><0//./00100<00..///0/<./.01111110000/.:/0110.-..0:<1110:11:11<<111111111....-1<11111011<110.0101110000...:000:10:0
@M03495:530:000000000-LYBTV:1:2107:5258:17563 1:N:0:GTGCTCTG+TTCTTCCT
GTCAGCATGTGAGCTTTGGTCCAGCCTGAGTCCTGGTTTATCAACGGCAAAATATAGATCGGAAGAGCACACGTCTGAACTCCAGTCACGTGCTCTGATCTCGTATGCCGTCTTCTGCTTGAAAAAAAAAAAAAATCAAACGAATTAATACAAAACATAAAAAAGGCATCATTAGAGACCATATAGAAGACATCTCATGTAATAACATTGTAATACAAGTAAAAATACTGTGTACCAACAATTAAAAAGAA
+
CCCCCFFFFFFFGGGGGGGGGGHHHGHHHHHHHHHHHHHHHHHHHGGGGGHHHHHHHHHHHGGGGHHHHHHHGHHHFEHHHHHHHHHHHGHHHGHHHHH4GHHGGHHHHGGGHGHHHHHHHGHHHHGGCBD//<-011111.....1=1<100<...:1<110-..:.:/01111101/./0<1111110//10:11:11:<11100111111111000111110.001<11:11110...0111110...
@M03495:530:000000000-LYBTV:1:2107:28956:17589 1:N:0:GTGCTCTG+TTCTTCCT
GTCAGCATGTGAGCTTTGGTTTATCAACGGCAAAATATAGATCGGAAGAGCACACGTCTGAACTCCAGTCACGTGCTCTGATGTCGTATGCCGTCTTCTGCTTGAAAAAAAAAACAAAAAAGGATGACCCACATAGCGTGATTGATTTCCATACTTGTATAAAACTGACCTATCATGAGTTTACTTTTTATTGGAAAATTACCCAAAACCAAAAAACTTTCCTTCCAACCGATCTCATTTGAATCGCCATT
+
AAABAFFFFFFFGGGCGBE4AFAGFHHGGG2EEHHCHBHFFDDFAEGCFEHFFHFCECFFHEEGDFHF5FGAABF1F5EG555@DF1B3B4FE1/BCFEG4BF31B3B0>E//></?B0////@@@B11??/?BG11-<EDC11111=11<1=/0<0=FFH<00<C00</0;00CC000C;;:0G00<0GFCCG0009;;;B0/9;.A.9:C...-.00/:////////.9---.;F//;///9/.99..9
@M03495:530:000000000-LYBTV:1:2107:25878:17596 1:N:0:GTGCTCTG+TTCTTCCT
GTCAGCATGTGAGCTTTGGAGTGAAATCTCTTGTCTTAAGGAATAAAGGAAAAAGATTCCGTCGGAGGCTCGGTGCTCTACAGGTTCAACCTTTGTACTCTATTATTGCCTCACATTCCATCTCTTGTGAAAATATATTTGATTGGCTTTTCTGCAGGTTGTTTGCCAGGACTTTCCAAGACCTCCACTAGAAAACACAATAAACTTTTTGGAAGCTGGACAACTATCTTCATTTTTCAGAAACAGTGAAC
+
BBBBBFFFFFFFGGGGGGGGGGHFHHGHHHGHHHGHHHHHHFHHHHGHHHHHGHGGHHHHHHHGGGGGGHHGGEEFHHHHHH3EHHHHHHHGHHHFHHHHHGHHHHHHHHHHHHHHHHGHHHHHHHHHHHHHHHHHHHHHHGHHHHGHHHGHHGHHHGHHHBHHHHHHHHHHHHHHHHGGFHHHHGHHHHHFGHFHHHEGHGHDHHHHHHCGEGFHGHGGHGFGHECGHHGGGGGGGGGFGFFFGGFGGG0
@M03495:530:000000000-LYBTV:1:2107:14088:17596 1:N:0:GTGCTCTG+TTCTTCCT
GTCAGCATGTGAGCTTTGGTCCAGCCTGAGTCCTGGTTTATCAACGGCAAAATATAGATCGGAAGAGCACACGTCTGAACTCCAGTCACGTGCTCTGATCTCGTATGCCGTCTTCTGCTTGAAAAAAAAAAACAGAAAATAAGTTATCATATCACGAGTGTAGAGTAAGATTATAGGTGATACTGTGATGCTCAAGATATAGCTATCACTAATGTATCCGCTACGAGATGCAGACCATATCGTCATTATTG
+
DCDEEFFFFFFFGGGGGGGGGGHHHGHHGHHHHHHHHHHHHHHHHGGGGGHHHHHHHHHHHGGGGHHHHHHHGHHHGHHHHHHHHHHHHGHHHGHHHHH4GGHGGHGHHGGGHGHHHHHHHGHHHHGGF<CA//0?1101111=11111111>11..-..1=111=11111111110101<1111<1111:<:1000:111<1111<:1<10<111111.<9A-...9C00<11../0011./...:<111
@M03495:530:000000000-LYBTV:1:2107:25511:17613 1:N:0:GTGCTCTG+TTCTTCCT
GTCAGCATGTGAGCTTTGGTCCAGCCTGAGTCCTGGTTTATCAACGGCAAAATATAGATCGGAAGAGCACACGTCTGAACTCCAGTCACGTGCTCTGATCTCGTATGCCGTCTTCTGCTTGAAAAAAAAAACATGAGCTGGGTCTGCCCGGCTCCAGCGACGGGGCTGGCGTTGGTCTCAAGTCGTAGAACTGGTGGTGGCGTCACATTCTACGCAGACTCAGTGAAGTGCCGATTCACCATCTCCCGATA
+
AAAAAC55DDDFFFBGGGGGFFF4GGFHGGAFFDEGGHFFHFHFCEC?EGFFFFHHHBGGHGEFEGHFHHHHCFA?FF@EFFC3@FGGFD?FGGH4FBG4@4FEEHFFBE?>FC444BFHF0FGF?/C?///?111<?GFF/000?11.>--<>.<//--<;-:---...-.-9;.00000000.9.9.//9///;.....-.-.;9/;99//9>.--./////;;99/9/9---./;;9BB/9///9;-9
@M03495:530:000000000-LYBTV:1:2107:18294:17630 1:N:0:GTGCTCTG+TTCTTCCT
GTCAGCATGTGAGCTTTGGAGTGAAATCTCTTGTCTTAAGGAATAAAGGAAAAAGATTCCGTCGGAGGCTCGGTGCTCTACAGGTTCAACCTTTGTACTCTATTATTGCCTCACATTCCATCTCTTGTGAAAATATATTTGATTGGCTTTTCTGCAGGTTGTTTGCCAGGACTTTCCAAGACCTCCACTAGAAAACACAATAAACTTTTTGGAAGCTGGACAACTATCTTCATTTTTCAGAAACAGTGAAC
+
DDDDDFFFFFFFGGGGGGGGGGHHHHHHHHHHHHHHHHHHHHHHHHHHHHHGHHGGHIIHHHHGGGGGGHHGGGGGHHHHHHHHHHHHHHHHHHHGHHHHHHHHHHHHHHHHHHHHHHHHHHHHHHHHHHHHHHHHHHHHHHHHHEHHHHHHHGHHHHHHHGHHHHHHHHGHHHHHHHFHHHHHHHHHHHHFHHHHHHHGHHHFHHHHHHGGHHHGFGHHHHHHHHGHGHFGGGGGGGGGGFGGGGFFGG0
@M03495:530:000000000-LYBTV:1:2107:13393:17633 1:N:0:GTGCTCTG+TTCTTCCT
GTCAGCATGTGAGCTTTGGTCCAGCCTGAGTCCCTGGTTTATCAACGGCAAAATATAGATCGGAAGAGCACACGTCTGAACTCCAGTCACGTGCTCTGATCTCGTATGCCGTCTTCTGCTTGAAAAAAAAAAAAAAACCGAAACTACAAGCACATACCACGTTTGCATAGTCATACCTACTGATTACTGTCTCCGACTTCATCACTCAGCGCATACATCCAAATATCAGACACTACTAGCCATCTCTCACA
+
BBCCCFFFFFFFGGGGGGGGGGHHHGHHHHHHHHHHHHHHHHHHHHGGGGGHHHHHHHHHHHGGGGHHHHHHHGHHHGHHHHHHHHHHHHGHHHGHHHHH4GGHGGHHHHGGGHGHHHHHHHEGHHHGGCG><<>-<..--<--000000.///0:0/00.../.00;00900000/9;/0000;0000;000;.---.0000;0;0900.99..0:00/00000000000//0//000//0000000;00
@M03495:530:000000000-LYBTV:1:2107:4572:17650 1:N:0:GTGCTCTG+TTCTTCCT
GTCAGCATGTGAGCTTTGGAATTAGTAAATTCGTTGACGACAGAAGGAGCAAGATAAGACCACAGGGAGGCTGGTTTATCAACGGCAAAATATAAATCGGAAGAGCACACGTCTGAACTCCAGTCACGTGCTCTGATCTCGTATGCCGTCTTCTGCTTGAAAAAAAAACACATCGCCGATAGGTGACCATTGGTCGGTCATTTAGCGTACCAGCGTCTCTGTCCCAAAGGCGAATCCAGCATCTCAGAAAA
+
BBBBBFFFFDFFGFGGGGGGGGHHHHHHHHHHGHHHHHGGGGGCFHGHHHHHHFHHHHHHHHHHHHGGGGGHHGHHHGHHHHGEEGGGGHFHHHHHHGGGGGGHHHHHHHGGHHFHHHHHHGHHHHHGGHHGHGHHFBHHHFDHHHGDFGFGHBGFGHBFGHHGGCGC....00...----./0:000/99000;---..00;0//-..;./;;-..9.:9//////./..----.////.///:9////.
@M03495:530:000000000-LYBTV:1:2107:16214:17667 1:N:0:GTGCTCTG+TTCTTCCT
GTCAGCATGTGAGCTTTGGAGTGAAATCTCTTGTCTTAAGGAATAAAGGAAAAAGATTCCGTCGGAGGCTCGGTGCTCTACAGGTTCAACCTTTGTACTCTATTATTGCCTCACATTCCATCTCTTGTGAAAATATATTTGATTGGCTTTTCTGCAGGTTGTTTGCCAGGACTTTCCAAGACCTCCACTAGAAAACACAATAAACTTTTTGGAAGCTGGACAACTATCTTCATTTTTCAGAAACAGTGAAC
+
CCCCCFFFFFFFGGGGGGFGGGHHHHHHHHHHHHHHHHHHHFHHHHHHHHHHHHGFHHHHHHHGGGGGGGHGGGGGHHHHHHGHHHHHHHHHHHHHHHHGHHHHHHHHGHHHHHHHHHHHHHHHHHHHHHHHHHHHHHHHHHHHHGHHHHHHHHHHHGHHHDGHHHHHHEHHHHHHHGFGFGGHHHHHHHHGHHHHHFHGGHDFFHHHHHGGBGHHHGGHHHHHHHHHGHGGGGGGGGGGGCBFFGFGGGB
@M03495:530:000000000-LYBTV:1:2107:17450:17696 1:N:0:GTGCTCTG+TTCTTCCT
GTCAGCATGTGAGCTTTGGAGGGCAAGAAGTGGTTGTGACTGGTTTATCAACGGCAAAATATAGATCGGAAGAGCACACGTCTGAACTCCAGTCACGTGCTCTGCTCTCGTATGCCGTCTTCTGCTTGACAAAAAAACTAGCGCTGAGGATAGGAGAACGCAATTGCTAGGGTAGCTAAAAAATCCGTATATCTGAGGAGTAACACCAGTGTCCGCCGCGCCTTACTGGACGGATACTGGCGTTGCGGCTC
+
AAA@?FFBB1BDGGFFDBAG1E0AAFFH0FABF1BEA0ADFGFGEFHHFHBFGGAEEFHEF22EG2GG?EGCFHHHHG0FB>0F1BGFBGFE@1BGE0>GF1GG1>B1F>?/BGDGE?EAFBFE11FCG11100/>>/11<0/<///0<10<1010<01.<--.00=0=D..//./0000:C-./;C.../00;000909B/090/9.90099;.-.-----:-///;/:--9--9//9/;--9----;--
@M03495:530:000000000-LYBTV:1:2107:19713:17711 1:N:0:GTGCTCTG+TTCTTCCT
GTCAGCATGTGAGCTTTTGTTTATCAACGGCAAAATATAGATCGGAAGAGCACACGTCTGAACTCCAGTCACGTGCTCTGATCTCGTATGCCGTCTTCTGCTTGAAAAAAAAAAACAACAAAACAGTCATAAAGATGTGCAATAATAGCAAGATGAGGTCATGAACGACTGTAGAGACATAGACGTCATCAAGGTACACCTATGGTAATCAGACGAGTCACTGTACGTCCTAGATAATCATGCAACACTCA
+
CCDDCFFFFFFFGGGGGGGGGGHHHHHHGGGGGHHHHHHHHHHHGGGGHHHHHHHGHHHGHHHHHHHGHHHHGHHHGHHHHH5DFGFGHHGHGGGHGHHHHHHHHHHHHGGCGCB/////?000=221?111=111111=1111111111100<11100000000=..-..00000://0:00<...<.0<000<0000//00000000:0000---./000000:<:...<00000:0<<00000..0//
@M03495:530:000000000-LYBTV:1:2107:24620:17734 1:N:0:GTGCTCTG+TTCTTCCT
GTCAGCATGTGAGCTTTGGAATTAGCTGGTTTATCAACGGCAAAATATAGATCGGAAGAGCACACGTCTGAACTCCAGTCACGTGCTCTGATCTCGTATGCCGTCTTCTGCTTGAAAAAAAAAAAAAAATGTCTAATCAAGGAGCATGGCAGCATCTCCATAGACAGACCTAGAACTGTCCGTTCAAACTAGTTCGAACATACCTTGATCCACTCACATCGCACACAGTGACTATCGGACTCTCCTCGTAT
+
CCCCCFFFFFFFGGGGGGGGGGHHHHHHHHHHHHHHHHGGGGGHHHHHHHHHHHGGGGHGHHHHHGHHHGHGHHHHHHHHHHFFGEGHHHHG4GHHGGHHGFGGGHGHHHHHHFHHHHHFEC//<<//->11111>=11111....00.<<...00;;00:000:0//..00;000;00009.0/0000000000..;9-;00/000000;000//0000...;-...90;0;00;.-.--/00/0/.;:/
@M03495:530:000000000-LYBTV:1:2107:27147:17744 1:N:0:GTGCTCTG+TTCTTCCT
GTCAGCATGTGAGCTTTGGAGTGAAATCTCTTGTCTTAAGGAATAAAGGAAAAAGATTCCGTCGGAGGCTCGGTGCTCTACAGGTTCAACCTTTGTACTCTATTATTGCCTCACATTCCATCTCTTGTGAAAATATATTTGATTGGCTTTTCTGCAGGTTGTTTGCCAGGACTTTCCAAGACCTCCACTAGAAAACACAATAAACTTTTTGGAAGCTGGACAACTATCTTCATTTTTCAGAAACAGTGAAC
+
BBBBBFFFFFFFGGGGGGBCGGHHHHHHHHHHHHHHHHGHHGHHHHHHHHHHHHGGHHGHHHHGGGFGGHHGGGGGHHHHFHHHHHHHHHHHHHHFGHHHHHHHHHHHFFHHHHHGHHHHHHHHGHHGHHHHHHHHHHHHHHHHBFHHHHHHHGFHHHHHHGHHHHHHHHHHHHHHHHFHHHHHHHHGHHHHHHHHHHHGHGHHFHHHHHGGHHHGHHHFHGHHHHGBBGGGGGGGGGBFFGGGGGFGGF0
@M03495:530:000000000-LYBTV:1:2107:20258:17764 1:N:0:GTGCTCTG+TTCTTCCT
GTCAGCATGTGAGCTTTGGAGGGCAAGAAGTGGTTGTGACTGGTTTATCAACGGCAAAATATAGATCGGAAGAGCACACGTCTGAACTCCAGTCACGTGCTCTGATCTCGTATGCCGTCTTCTGCTTGAAAAAAAAAAAAAAACTTCGGGTTTAAATACCACAAACATGTGTCAGACGACGATACTCGCATCATCACTAGCCCACGACATATGAGTCAACCATGATACTACCTTGACACACCCGTGTATTA
+
CCCCCFFFFFFFGGGGGGGGGGGGGGGHHHBFGFGGGGHHHHHHHHHHHHGHGGGGGHHHHHHHHHHHGGGGHHHHHHHGHHHGHHHHHHHHHHHHGHHHGHHHHH4GHHGGHHHHGGGGGHHHHHHHHHFHHGGGCDA----<000.....:000;00000...;.009;090000-----..-;0.9-.;09000000///..----.0;0000:000.;0000;0;00/0000000/...-.../00:
@M03495:530:000000000-LYBTV:1:2107:21613:17770 1:N:0:GTGCTCTG+TTCTTCCT
GTCAGCATGTGAGCTTTGGAGTGAAATCTCTTGTCTTAAGGAATAAAGGAAAAAGATTCCGTCGGAGGCTCGGTGCTCTACAGGTTCAACCTTTGTACTCTATTATTGCCTCACATTCCATCTCTTGTGAAAATATATTTGATTGGCTTTTCTGCAGGTTGTTTGCCAGGACTTTCCAAGACCTCCACTAGAAAACACAATAAACTTTTTGGAAGCTGGACAACTATCTTCATTTTTCAGAAACAGTGAAC
+
DDDDDFFFFFFBGGGGGGGGGGHHHHHHHHHHHHHHHHHHHHHHHHHHHHHHHHGGHIHIHHHGGGGGGHHGGEGGHHHHHHHHHHHHHHHHHHHHHHHHHHHHGHHHHHGHHHHHHHHHHHHHHHHHHHHHHHHHHHHHHHHHHGHHHHHHHHHHGHHHHGHHHHHHGHFHHHHHHHHGHHHHHHHHHHHHGGHHHHHEHHFHHHHHHHGGGHGHHHCFHHHGHHHGHHFGGGGGGGFFFF0CFFCFGG0
@M03495:530:000000000-LYBTV:1:2107:20109:17804 1:N:0:GTGCTCTG+TTCTTCCT
GTCAGCATGTGAGCTTTGGAATTAGTAAATTCGTTGACGACAGAAGGAGCAAGATAACGACCACAGGGAGGGTGGTTTATCAACGGCAAAATATAGATCGGAAGAGCACACGTCTGAACTCCAGTCACGTGCTCTGATCTCGTATGCCGTCTTCTGCTTGAAAAAAAAAAAAAAAATAAAATGGAAATGAGTCTAGTACATACTGAATACAGATAGAAGCTATCTGCATCAACATTGTGACAATCGACGTG
+
CCDCDFFFFFFFGGGGGGGGGGHHHHHHHHHHGHHHHHGGGGGHHHHHHHHHHHHHHHGGGGGHHHHGFFGGEFGEGHHHHH4GGGGGGHHHHHHHHHHHGGGGHHHHHHHGHHHGHHHHHHHHHHHHGHHHGHHHHF1FHHGGHHHHGGGHGHHHGGHHHHHHHGGGG-9-----.00:00000000:00<00<00<00<00000<<000000<00000:0:/000<0000/</0000<0<00:..<--.
@M03495:530:000000000-LYBTV:1:2107:8407:17815 1:N:0:GTGCTCTG+TTCTTCCT
GTCAGCATGTGAGCTTTGGAGTGAAATCTCTTGTCTTAAGGAATAAAGGAAAAAGATTCCGTCGGAGGCTCGGTGCTCTACAGGTTCAACCTTTGTACTCTATTATTGCCTCACATTCCATCTCTTGTGAAAATATATTTGATTGGCTTTTCTGCAGGTTGTTTGCCAGGACTTTCCAAGACCTCCACTAGAAAACACAATAAACTTTTTGGAAGCTGGACAACTATCTTCATTTTTCAGAAACAGTGAAC
+
DDDCCFFFFFFFGGGGGGGGGGHHHHHHHHHHHHHHHHHHHHHHHHHHHHHHHHGGHHIHHHHGGGGGGHHGGGGGHHHHHHGHHHHHGHHHHHHHHHHHHHHHHHHHHHHHHHHHHHHHHHHHHHHGHHHHHHHHHHHHHHHHHGHHHHHHHHHGHHHHHGHHHHHHHGHHHHHHHHGHHGHHHHHHHFFFHHGHHHHGGHGHHHHHHHGGGHHFGHGHFGHHHGHHGHGGGFGGGGGGGFBFFGFGEG0
@M03495:530:000000000-LYBTV:1:2107:4247:17826 1:N:0:GTGCTCTG+TTCTTCCT
GTCAGCATGTGAGCTTTGGAGTGAAATCTCTTGTCTTAAGGAATAAAGGAAAAAGATTCCGTCGGAGGCTCGGTGCTCTACAGGTTCAACCTTTGTACTCTATTATTGCCTCACATTCCATCTCTTGTGAAAATATATTTGATTGGCTTTTCTGCAGGTTGTTTGCCAGGACTTTCCAAGACCTCCACTAGAAAACACAATAAACTTTTTGGAAGCTGGACAACTATCTTCATTTTTCAGAAACAGTGAAC
+
BBBBBFFFFFBDGGGGGGFFGGHHGFGHHHHHHHHHHHHHHDHHHHHHHHGHGFFFHHHHHHHGGGFCFHHGGGGGGHHHHHFBDFGHHHHHHFHHHHHGHHHHHHHHHHHHHHHHHHHHHHHHHGHHGHHHHGHHHHHHHGHHHHHHHGHGFGHHHHGGFDEHHGGHGFHGGGHHHHGFFHHFHHHHHHGFGFCFGGHED=DGFHHHHHGG/CGHGFHFGCFEFH0<CGFGGGFFFFFFGBB/99BFFFB
@M03495:530:000000000-LYBTV:1:2107:22062:17833 1:N:0:GTGCTCTG+TTCTTCCT
GTCAGCATGTGAGCTTTGGAATTAGTAAATTCGTTGACGACAGAAGGAGCAAGATAACGACCACAGGGAGGGTGGTTTATCAACGGCAAAATATAGATCGGAAGAGCACACGTCTGAACTCCAGTCACGTGCTCTGATCTCGTATGCCGTCTTCTGCTTGAAAAAAAAAACAAAACGATAATCAGCAGATAATTCAACTGCCAGTCTAACCAGGATAGCGATAGATGCGACACAAAAGCGTGTACTTACGT
+
CCCCCFFFFFFFGGGGGGGGGGHHHHHHHHHHGHHHHHGGGGGHHHHHHHHHHHHHHHGGGGGHHHHGFEGGFFGGGHHHHHGHGGGGGHHHHHHHHHHHGGGGHHHHHHHGHHHGHHHHHHHHHHHHGHHHGGHHHH1FGEFGHHHHGFGHGHGHHHHHGCHHHGGGGG.9.9.9-....000000./0000;000;0/;/00000:00.0...0000--...0000-.-9-/...9..;.9/00000./
@M03495:530:000000000-LYBTV:1:2107:28791:17856 1:N:0:GTGCTCTG+TTCTTCCT
GTCAGCATGTGAGCTTTGGAGTGAAATCTCTTGTCTTAAGGAATAAAGGAAAAAGATTCCGTCGGAGGCTCGGTGCTCTACAGGTTCAACCTTTGTACTCTATTATTGCCTCACATTCCATCTCTTGTGAAAATATATTTGATTGGCTTTTCTGCAGGTTGTTTGCCAGGACTTTCCAAGACCTCCACTAGAAAACACAATAAACTTTTTGGAAGCTGGACAACTATCTTCATTTTTCAGAAACAGTGAAC
+
BABBBFFFFFFFGFGGGGFGGGHFHHHHHHHHHHHHHHHHGHHHHHHHHGGHHHGGHHHHHFHGGGGGGHHGGEEGHHHHHHHEHHHHHHHHHHHHHHHHHHHHHHGHHHHHHHHHHHHHHHHHHHHHHHGHHFHHHHHHHHHHGGHGHHGHFFFFHGGHHGGHFFGHHFHGHHHGHGGHHHHFHHHGHGHHHBGHHHHGGGHHHHHHHHGGHHHHHHHHHGHGHHCHHHGGGGGGGGGGGBFFGGFFGF0
@M03495:530:000000000-LYBTV:1:2107:8177:17865 1:N:0:GTGCTCTG+TTCTTCCT
GTCAGCATGTGAGCTTTGGAGTGAAATCTCTTGTCTTAAGGAATAAAGGAAAAAGATTCCGTCGGAGGCTCGGTGCTCTACAGGTTCAACCTTTGTACTCTATTATTGCCTCACATTCCATCTCTTGTGAAAATATATTTGATTGGCTTTTCTGCAGGTTGTTTGCCAGGACTTTCCAAGACCTCCACTAGAAAACACAATAAACTTTTTGGAAGCTGGACAACTATCTTCATTTTTCAGAAACAGTGAAC
+
CCCCCFFFFFFFGGGGGGGGGGHHHHHHHHHHHHHHHHHHHHHHHHHHGGHHHHGGHIIIHHHGGGGGGGHGGGGGHHHHHHHHHHHHHHHHHHHHHHGHHHHHHHHHHHHHHHHHHHHHHHHHHHHGHHHHHGHHHHHHHHHHHGHHHHHHHHHHHHHHHGHHGHHHHHHGHHHHHHGGHHHHHHHHGHHHHHFHHHHGGHGHHHHHHHGGEHGHFHHGHHHGGHHHHHGGGFGGGGGGE<FFFGFGFGB
@M03495:530:000000000-LYBTV:1:2107:8202:17874 1:N:0:GTGCTCTG+TTCTTCCT
GTTAGCATGTGAGCTTTGGAGTGAAATCTCTTGTCTTAAGGAATAAAGGAAAAAGATTCCGTCGGAGGCTCGGTGCTCTACAGGTTCAACCTTTGTACTCTATTATTGCCTCACATTCCATCTCTTGTGAAAATATATTTGATTGGCTTTTCTGCAGGTTGTTTGCCAGGACTTTCCAAGACCTCCACTAGAAAACACAATAAACTTTTTGGAAGCTGGACAACTATCTTCATTTTTCAGAAACAGTGAAC
+
CCCCCFFFFFFFGGGGGGGGGGHHHHHHHHHHHHHHHHHHHHHHHHHHHGHHHHGGHIHHGHHGGGGGGHHGGGGGHHHHHHGHHHHHHHHHHHHHHHHHHHHHHHHHHGHHHHHHHHHHHHHHGHHHHHHHHHHHHHHHHGHHHGHHHHHHHHHHEAGHHGHHGGFHHGGHHHHHHHDFHHHGHHGFHHHHHHFGHFHCGGGDGHHHHGG?HHHEGHHFHHGGHFHHHHFGGGGGGGGGGBBFEFFBFG0
@M03495:530:000000000-LYBTV:1:2107:12151:17893 1:N:0:GTGCTCTG+TTCTTCCT
GTCAGCATGTGAGCTTTGGAGTGAAATCTCTTGTCTTAAGGAATAAAGGAAAAAGATTCCGTCGGAGGCTCGGTGCTCTACAGGTTCAACCTTTGTACTCTATTATTGCCTCACATTCCATCTCTTGTGAAAATATATTTGATTGGCTTTTCTGCAGGTTGTTTGCCAGGACTTTCCAAGACCTCCACTAGAAAACACAATAAACTTTTTGGAAGCTGGACAACTATCTTCATTTTTCAGAAACAGTGAAC
+
DDDDCFFFFFFFGGGGGGGGGGHHHHHHHGHHHHHHHHHHGHHHHHHHHHHHHHGGHHHHHHHGGGGGGHHGGGGGHHHHHHHHHHHHHHHHHHHGHHHHHHHHHHHHHHHHHHHHHHGHGHHHHHHHHGHHHHHHHHHHHHHHHGHHHHHHHHGHHHHHHGHHHHHHHHHHHHHHHHGFHHHHHHHHHHHFHHHHHHHGGHHHHHHHHHGFHGHHFHGHHHHHHGHHHHGGGGGHHGGEGFBGGGFFGF:
@M03495:530:000000000-LYBTV:1:2107:23268:17902 1:N:0:GTGCTCTG+TTCTTCCT
GTCAGCATGTGAGCTTTGGAGGGCAAGAAGTGGTTGTGACATTGCTGGTTTATCAACGGCAAAATATAGATCGGAAGAGCACACGTCTGAACTCCAGTCACGTGCTCTGATCTCGTATGCCGTCTTCTGCTTGAAAAAAAAAAAAAACAGATAGTACAGAGATGAGGGAGTTTAGTCTAGCGAGGTCATTGAGATTATGGTATGGTCGCTGTAAAGATAATAGGCAGATAGGCGTGTGTGAGGCCATGGTC
+
CDDDCFFFFFFFGGGGGGGGGGGGGGGHHHFGHFFGGGHHHHHHHHHHHHHHHHHHHGGGGGHHHHHHHHHHHGGGGHHHHHGFEHHHGHHHHHHHHHHHHGHHHGHHHHGHHHHGGGHHHGGGHGHHGHHHGHHHHHGGGC><<--..//11<:1<111//1<10/...</1111111<<----./011110.1111101110/::--...11111<111110<0..<11/:-<-....11..../:/:<
@M03495:530:000000000-LYBTV:1:2107:22632:17924 1:N:0:GTGCTCTG+TTCTTCCT
GTCAGCATGTGAGCTTTGGAATTAGTAAATTCGATAACGACCACAGGGAGGCTGGTTTATCAACGGCAAAATATAGATCGGAAGAGCACACGTCTGAACTCCAGTCACGTGCTCTGATCTCGTATGCCGTCTTCTGCTTGAAAAAAAAAAAAAAACACAAGTCGTGATCGCTAAACTGATGATAGTCATGGTTTGTTAATGTGGTATATGTGCTAGAGAAACGAGCTTCAACTACACATGATGATGCTAGT
+
CCCCCFFFFFFFGGGGGGGGGGHHHHHHHHHHGHHHGHGGGGGHHHHGGGGGHHGHHHHHHHHHGGGGGHHHHHHHGHHHGGGGHHHHHHHGHHHGHHHHHHGHHHHHGHHHGHHHGHBHHHGGHHGHGDDHGHHHHHHFFGHHHGGCCA<--:-.:....00...;:0.....00000;000:0000:00:::.//0000000:000000;:0000000:/...9.0000:0:00:000:000;000000
@M03495:530:000000000-LYBTV:1:2107:14283:17937 1:N:0:GTGCTCTG+TTCTTCCT
GTCAGCATGTGAGCTTTGGAATTAGTAAATTCGTTGACGACAGAAGGAGCAAGATAACGACCACAGGGAGGGTGGTTTATCAACGGCAAAATATAGATCGGAAGAGCACACGTCTGAACTCCAGTCACGTGCTCTGATATCGTATGCCGTCTTCTGCTTGAAAAAAAAAAAAATAATAATAACAAAATTATACACAACAAAAAACAATATCGTAAAACACAATCATAATAAAACACAATTAACTTGACATA
+
A3AAAFFFBFFFEGGFFBGFGGHFG5FFGFABE444GDE2EEEFFFHHEEEGHHHHGHDG00A1EFHE1EEE?B>>FGGGHHHF1>/>E?GFFGDFGHHAE?FDGC0GFGH?B/CCBGG1F1FC>FBFCFHAAGHH111??/00FG11A.-<<1<=1D<101<DGD?----;-.:00;;;B00:;CF0/0000;;;.....9.;..9////.....//.9..////////;///..:;////9/9///;//
@M03495:530:000000000-LYBTV:1:2107:3257:17940 1:N:0:GTGCTCTG+TTCTTCCT
GTCAGCATGTGAGCTTTGGTCCAGCCTGAGTCCTGGTTTATCAACGGCAAAATATAGATCGGAAGAGCACACGTCTGAACTCCAGTCACGTGCTCTGATCTCGTATGCCGTCTTCTGCTTGAAAAAAAAAAAATAATTTAATACGAATCAGAAAACCGATCGAACTCTGATATGTGAGAATAGTACCTTTATGGCATAAATCCGGACCGAGTCTAGCTCATAATCGGTGAATTCTGTCTCTCACTTCCAAA
+
CBCCCFFFFFFFGGGGGGGGGGHHHGHHHHGHGHFGGHHHHHHHHGGGGGHHHHHHHHHHHFGGGHHHHHHHGHHHGHHHFHBFGGHHHGHHHGGHGHHBDGHGGGHHHGDGFGHFFFHHHGHHHHFGGDB>@01?1111111<.<..>11<11//.-----./.;;G0000:0:00000090;;9000;000/./0000009.9.---;-./;//////////:9:..9//:///9/////////////9
@M03495:530:000000000-LYBTV:1:2107:4855:17984 1:N:0:GTGCTCTG+TTCTTCCT
GTCAGCATGTGAGCTTTGGAGGGCAAGAAGGGGTGGTTTATCAACGGCAAAATATAGATCGGAAGAGCACACGTCTGAACTCCAGTCACGTGCTCTGATCTCGTATGCCGTCTTCTGCTTGAAAAAAAAAAAAAAACATTTAATTAACTCGTAATTATCTCTACGATACGGTAAGATAGTGAACTATCTCACATCTTGCCAGACCTCTGGAGACATATCTAATTCAGTCTATTTGCTGAATCTATACTAGA
+
CCCCCFFFFFFFGGGGGGGGGGGGGGGHHHHGGEEFGGHHHHHHHGGGGGHHHHHHHHHHHGDGGHHHHHHHGHHHFFGHHHFGGHHHHGHHHGHHHHHBGHHGGHHHHGGGHGHHHHHHH?FGGGG?FCG?--<<..00000;0000:0.:...0000009;0....-../..09000000;00000000000090000:0...000;00.:./900000009000000000000000000000000000
@M03495:530:000000000-LYBTV:1:2107:26348:17999 1:N:0:GTGCTCTG+TTCTTCCT
GTCAGCATGTGAGCTTTGGAATTAGTAAATTCGTTGACGACAGAAGGAGCAAGATAACGACCACAGGGAGGGTGGTTTATCAACGGCAAAATATAGATCGGAAGAGCACACGTCTGAACTCCAGTCACGTGCTCTGATCTCGTATGCCGTCTTCTGCTTGAAAAAAAAAAAATAGTAGGCTGAGTTAGAAGGTGCTCCGTACAGGTATCCTGTGTCTACGTGGGGTTTGCGGTATACGCCTCGTGCAGGTA
+
BBBBBFFFFFFFCGGGGGGGGGHHHFGHHHHHGHHHHHGGGGGHHHGHHHHHHHHHHHGGGGGHHHHGGGGGEFGGGHHGGHBGGGGGGHHHHHHHHHHHGGGGHHGHHHHGHHHGHHHHHHHHHHHHGHHHGHHHGGBDGFFGHHHHGGCGGHGHFGHBFGGHAGGGD@;-.00;00000...00;0099.//0000.;...//:;///////9////...;-::-9./--9..//..-.......9.9/
@M03495:530:000000000-LYBTV:1:2107:26005:18008 1:N:0:GTGCTCTG+TTCTTCCT
GTCAGCATGTGAGCTTTGGTCCAGCCTGAGTCCTGGTTTATCAACGGCAAAATATAGATCGGAAGAGCACACGTCTGAACTCCAGTCACGTGCTCTGATATCGTATGCCGTCTTCTGCTTGAAAAAAAAAATAAACACTAGCTAACGCAGTCGTTCCGAACCGTTAAAATGACATTTAGCCATTTTGGCGCACACGTCTCGACGGTTTTCTTCAGATGCTATTCGTTATGTCGTCATGAGTCCAACTACTC
+
A>AABFFFFFFFGGGGGEFGGGHHGGHHFHGGHHHHHHHHHHHHHFEGGGHGHHHHHHHHHEGGGFHGFHHHGGHHFGGBHHFHGHHGHGHEHGHHHG44BGFFGFHHHGGCFFGHHHHHEBFGGFGG//<<2221?<1?101?10/<--.<.<<0<..<---...:::0000:000<;0:000:00-/-.--9.-..///099-9..;///9///:////://.//.;//9.;...99////9;/;//9/
@M03495:530:000000000-LYBTV:1:2107:7341:18014 1:N:0:GTGCTCTG+TTCTTCCT
GTCAGCATGTGAGCTTTGGAATTAGTAAATTCGTTGACGACAGAAGGAGCAAGATAACGACCACAGGGAGGGTGGTTTATCAACGGCAAAATATAGATCGGAAGAGCACACGTCTGAACTCCAGTCACGTGCTCTGATCTCGTATGCCGTCTTCTGCTTGAAAAAAAAAAAAAACGATACAGACATAAAACTATAACTGTTTCTGTAATACAGAATCTATGAGTGATGCGGTCATAATGATTCAAGTTATG
+
CCCDDFFFFFFFGGGGGGGGGGHHHHHHHHHHGHHHHHGGGGGHHHHHHHHHHHHHHHGGGGGHHHHGGGGGEFGGGHHHHHHHGGGGGHHHHHHHHHHHGGGGHHGHHHHGHHHGHHHHHHHHHHHHGHHHGHHHHHBGHHGGHHHHGEGHGHHGHHHHHHHHHGGGG-<-9<.-...-111./11111001111:1111<<11:111<10110111111111:11:1--.-.111111:1111111111
@M03495:530:000000000-LYBTV:1:2107:20671:18032 1:N:0:GTGCTCTG+TTCTTCCT
GTCAGCATGTGAGCTTTGGAATTAGTAAATTCGTTGACGACAGAAGGAGCAAGATAACGACCACAGGGGGGTGGTTTATCAACGGCAAAATATAGATCGGAAGAGCACACGTCTGAACTCCAGTCACGTGCTCTGATCTCGTATGCCGTCTTCTGCTTGAAAAAAAAAAAAAAAAAGTGCATACAGAACAAGCCACACCACCCCACCCTCATACGTACTTCATCACCCGTCCAGCTACCACCTCGGCTGCC
+
BBBBBFFFFFFFGGGGGGFGGGHHFGHGGGHFGGHGGHGGGGGHHGHHHHHHHHHHGHGGGGGHHHHEGGG>ADGGHHHHHHHGGGGGHHGHHHHGHHHGGGGHHHHHHHGGGGGGGGGGGGGFBFGGFFGGGGGFFFFFFEFFFFFFDCFFFFBFFFF.9FBFF;@FF-----9-.///////////./......;.9...;-.999.9:///.//../;//;//..9...9////::/;...9.A.-.;
@M03495:530:000000000-LYBTV:1:2107:10050:18052 1:N:0:GTGCTCTG+TTCTTCCT
GTCAGCATGTGAGCTTTGGTCCAGCCTGAGTCCTGGTTTATCAACGGCAAAATATAGATCGGAAGAGCACACGTCTGAACTCCAGTCACGTGCTCTGATCTCGTATGCCGTCTTCTGCTTGAAAAAAAAAAACAGAAACACTTTGTGGATGAGTATGACCCTACGATAGATCGGAATAGACCACGTCTGAACTCCAGTCACCAGCACGGACACCCTATGCCGTACGCTGCATACAATACACAAATATGCAA
+
BAABBFFFFDD5FGGGGGCGGGHHHFGHHFHHHHHHHHHHHHHHHGGGEGFHHHHHHGHGHAEGGHGCCFHGFEGHFGFHFGFEGHGHGGHEFGFHHF44B@FFEHFFGEEEFGFHHFGBC0F?G?E/BD///?<FG1?FG11<D1F.F1FC11>11=0CB//..<<E?G;C.;CC.00000:..;AB.0F/009:/909F0:..;.----;...:./99/;...-...9////////;///..///////
@M03495:530:000000000-LYBTV:1:2107:23111:18052 1:N:0:GTGCTCTG+TTCTTCCT
GTCAGCATGTGAGCTTTGGTCCAGCCTGAGTCCCTGGTTTATCAACGGCAAAATATAGATCGGAAGAGCACACGTCTGAACTCCAGTCACGTGCTCTGATCTCGTATGCCGTCTTCTGCTTGAAAAAAAAAAAATACAAATATATACCCACAAACACATCACTCAAGCTAACTGACTAGGCTGTATGACGCGTCTTCTGTCATATGACACACATATGTGTTGCATAGCGTACAACGCAACATAGCGTCGGT
+
CCCCCFFFFFFFGGGGGGGGGGHHGGHGHHHHHHHHHGHHHHHHHHGGGGGHHHHHHHHHHHGGGGHHHHHHHGHHHGHHHHGHHHHHHHGHHHGHHHHHFHHHEGHHHHGGGHGHHHHHHHHHHHHGDFFG/A0111111111<11111...<<...000000/000000/:;<0000//0..0;0;C..-9-.900000000000000/:.0000000/.000:90-..-.00-----./000-;.---
@M03495:530:000000000-LYBTV:1:2107:11406:18076 1:N:0:GTGCTCTG+TTCTTCCT
GTCAGCATGTGAGCTTTGGTTTATCAACGGAAATATAGATCGGAAGAGCACACGTCTGAACTCCAGTCACGTGCTCTGATCTCGTATGCCGTCTTCTGCTTGAAAAAAAAAAAAAAAAAAAGTGACATTATTTGGCATGAGTCACATAAGCAATGTAACTGAACACAAACTCTGAAGCACACTAGGTAAACTTGAATGTAGACTAAATGTATATGACATGCATCTATAATTGCAGCAGCGTGTACGCACAA
+
CBCDDFFFFFFFGGGGGGGGGGHHHHHHGGGGGHHHHHHHHHGGGGHHHHHHHGHHHGHHHHHHHHHHHHGHHHGHHHHGFGGHGGHHHHGGGHGHHHHHHHHHHHHGGGEG>>/<//---<00000000000=0000.00<0000<00000/00<0<0000000/....000000000//.//0/00000<0000000000<000::0000:0:000000000000000000000../<...<0...--/
@M03495:530:000000000-LYBTV:1:2107:10186:18086 1:N:0:GTGCTCTG+TTCTTCCT
GTCAGCATGTGAGCTTTGGAATTAGTAAATTCGTTGACGACAGAAGGAGCAAGATAACGACCACAGGGAGGGTGGTTTATCAACGGCAAAATATAGATCGGAAGAGCACACGTCTGAACTCCAGTCACGTGCTCTGATCTCGTATGCCGTCTTCTGCTTGAAAAAAAAAAAAAAACAATCTAAACACATAACTGTGTGGAATGACCAATATAAACTCGTGCAAAGCGGCACATATATTGATACTCAGACTA
+
CCCDDFFFFFFFGGGGGGGGGGHHHHGHHHHHGGHHHHGGGGGHHHHHHHHHHHGHHHGGGGGHHHHGGGGGEFFFGHHHHHFHGGGGGHHHHHHHHHHHGGGGEHHHHHHGHGHGHHHHHHHHHHHHGHHHGHHHHHBHHHGGHHHHGGGHGHHHHHGHHHHHHGGGGE--:9-9..000:000;.90:0000:0;..0000000090000000:0..9..00//9--9-/0000000:B0000000000
@M03495:530:000000000-LYBTV:1:2107:13452:18094 1:N:0:GTGCTCTG+TTCTTCCT
GTCAGCATGTGAGCTTTGGAGTGAAATCTCTTGTCTTAAGGAATAAAGGAAAAAGATTCCGTCGGAGGCTCGGTGCTCTACAGGTTCAACCTTTGTACTCTATTATTGCCTCACATTCCATCTCTTGTGAAAATATATTTGATTGGCTTTTCTGCAGGTTGTTTGCCAGGACTTTCCAAGACCTCCACTAGAAAACACAATAAACTTTTTGGAAGCTGGACAACTATCTTCATTTTTCAGAAACAGTGAAC
+
CCCDDFFFFFFFGGGGGGGGGGHHHHHHHHHHHHHHHHHHHHHHHHHHHHHHHHGGHIIIHHHGGGGGGHHGGGGGHHHHHHHHHHHHHHHHHHHHHHHHHHHHHHHHHGHHHHHHHHHHHHHHHHHHHHHHHHHGHHHHHHHHHHHHHHGHHHGHHGHHHGHHHHHHHHGHHHHHHH=GHHHHHHHHHHHGHHHHHHHGGHHHHGHHHHGGHHHGHHFFHGHHHGHHGHGGGGGGGGFFGFFGGGGGGGB
@M03495:530:000000000-LYBTV:1:2107:3592:18096 1:N:0:GTGCTCTG+TTCTTCCT
GTCAGCATGTGAGCTTTGGAATTAGTAAATTCGTTGACGACAGAAGGAGCAAGATAACGACCACAGGGAGGGTGGTTTATCAACGGCAAAATATAGATCGGAAGAGCACACGTCTGAACTCCAGTCACGTGCTCTGATATCGTATGCCGTCTTCTGCTTGAAAAAAAAAAAAAAACGATACGAGAGCGATAGTGCAGGAGTGGTGAGTCGAGTAGAACAGACAGAGTGAATGCATGATATGTAAGAGTTGG
+
CCCCCFFFFFFFGGGGGGGGGGHHHGHHHHHHGHHHGHGGGGGHHHGHHHHHHHHHHHGGGGGHHHHGFEEGFGGGGHHHHHGGFGGGFHHHHHHHHHHHGGGGHHHHHHHGHHGGGDFGHHHHHHHHGHHHGHHHHB1?FGHFGHGHFEFGGHHHGHHHHHGHH@EGCE;;---.-...-9.;.9.--...00000...:;.0.0.;0-.-090000///:////00000009000000000;:00:0:0
@M03495:530:000000000-LYBTV:1:2107:18923:18098 1:N:0:GTGCTCTG+TTCTTCCT
GTCAGCATGTGAGCTTTGGAGGGTGGTTTATCAACGGCAAAATATAGATCGGAAGAGCACACGTCTGAACTCCAGTCACGTGCTCTGATCTCGTATGCCGTCTTCTGCTTGAAAAAAAAAAAACAAAGCGCGGTATGTTGTGCACTAGTGATTTAGTGAGCCAATGAGCATCTCACTAGTGGTCCTCACATAGCTGGTAAGTCCGATTCCAAATCTACATCGACACACACTCAGTACAGTGTCATAAAAGA
+
CCCCCFFFFFFFGGGGGGGGGGGEFGGGHHHHHHHGGGGGHHHHHHHHHHHGGGGHHHHHHHGHHHGHHGHHHHHHHHHGHHFFHHHHH4GHHFFHHHHGGGHGHHHHHHHHHHHHGGGGD/>///0=0.---<<.0000/<000000000000000:000///;00000000000000;0.;00090.0000000;;;00000....9090990900:00./-.-/...///00000000;00000000.
@M03495:530:000000000-LYBTV:1:2107:19166:18110 1:N:0:GTGCTCTG+TTCTTCCT
GTCAGCATGTGAGCTTTGGAGTGAAATCTCTTGTCTTAAGGAATAAAGGAAAAAGATTCCGTCGGAGGCTCGGTGCTCTACAGGTTCAACCTTTGTACTCTATTATTGCCTCACATTCCATCTCTTGTGAAAATATATTTGATTGGCTTTTCTGCAGGTTGTTTGCCAGGACTTTCCAAGACCTCCACTAGAAAACACAATAAACTTTTTGGAAGCTGGACAACTATCTTCATTTTTCAGAAACAGTGAAC
+
BCCCCFFFFFFFGGGGGGGGGGHHHHHHHHHHHHHHHHHHHHHHHHHHHHHHHHGGHHHIHHHGGGGGGHHGGGGGHHHHHHHHHHHHHHHHHHHHHHHHHHHHHHHHHHHHHHHHHHHHHHHHHHHHHHHHHHHHHHHHHHHHHHHHHHHHHHGHHHHHHGHHHHHHHFHGHHHHHHGGHHHHHHHHHGHGHHHHHHHGGGGHHHHHHHGGHHHHHHHFHGFHHHHHHHGGGGGHHGGGHGGGFGFFGGB
@M03495:530:000000000-LYBTV:1:2107:8300:18114 1:N:0:GTGCTCTG+TTCTTCCT
GTCAGCATGTGAGCTTTGGATCACCTGGTTTATCAACGGCAAAATATAGATCGGAAGAGCACACGTCTGAACTCCAGTCACGTGCTCTGATCTCGTATGCCGTCTTCTGCTTGAAAAAAAAAACAAAAAGCGACAGGTCTCGTAACCATAACCAAACCTAACACTCAGGAAGTACCTTTCCCTTGAGACAATCCACTAAACCCACTAACACACCAGTCTACTCAGTAACGTAGTACAGCATATACAATACA
+
BBCBCFFFFFFFGGGGGGGGGGHHHHHGHHHHHHHHHGGGGGHHHHHHHHGHHGGGGHHHHHHHGHHHGHHHHHHHFHHHGGB?FGHHHGG4GHFGGHGGGGGGHGHHHHHGGFGHHHGEGFC/F?0@//0//<///?<110..0.11111000..<./00<<0<;/0/0/.:C:0000:0000/09.0/:0090;0/000/.9.9/00009:...0000;00000900.;...00000:00000000000
@M03495:530:000000000-LYBTV:1:2107:27008:18115 1:N:0:GTGCTCTG+TTCTTCCT
GTCAGCATGTGAGCTTTGGAGTGAAATCTCTTGTCTTAAGGAATAAAGGAAAAAGATTCCGTCGGAGGCTCGGTGCTCTACAGGTTCAACCTTTGTACTCTATTATTGCCTCACATTCCATCTCTTGTGAAAATATATTTGATTGGCTTTTCTGCAGGTTGTTTGCCAGGACTTTCCAAGACCTCCACTAGAAAACACAATAAACTTTTTGGAAGCTGGACAACTATCTTCATTTTTCAGAAACAGTGAAC
+
BBBBBFFFFFFFGGGGGGGGGGHHHHHHHHHHHHHHHHHHHGHHHHHHHHHHHHGGHHHHHHHGGGGGGHHGGGGGHHHHHHHHHHHHHHHHHHHHHHHHHHHHHHHHHHHHHHHHHGHHHGHHHHHHGHHHHHHHHHHHHHHHHFHHHHHHHFHHFHHHGGHHHHHHGGHHHHHHHH1GHHHHHHHHHHHFHHGHHHGGHHGHHHFHHHGGCFFHHHHFHHHHHHFHHHGFGGGGGBFFGGFGGGBFGG0
@M03495:530:000000000-LYBTV:1:2107:21751:18116 1:N:0:GTGCTCTG+TTCTTCCT
GTCAGCATGTGAGCTTTGGAATTAGTAAATTCGTTGAGACAGAAGGAGCAAGATAACGACCACAGGGAGGGTGGTTTATCAACGGCAAAATATAGATCGGAAGAGCACACGTCTGAACTCCAGTCACGTGCTCTGATCTCGTATGCCGTCTTCTGCTTGAAAAAAAAAAATAAAATAAGTACAATTCTCAAGCACAGACAGTAGCATAATAGTGGTATATGTACGCGTGACATTTTATCAGAAACTACCTC
+
EEDEDFFFFFFFGGGGGGGGGGHHHHHHHHHHGHHHHHHHHHHHHHHHHHHHHHHHHGGGGGHHHHGGGGGEFGEFHHHHHHHGGGGGHHHHHHHHHGHGGGGHHHHHHHGHHHGHHHHHHHHHHHHGHHHGHHHGF2GHHFGHHHHGGGHGHHHHHHHGHHHHGGGGGC.01<1<01111111111111100////0.</<111111111111.<:1111111..-99..11111::::1010/110/00
@M03495:530:000000000-LYBTV:1:2107:5057:18139 1:N:0:GTGCTCTG+TTCTTCCT
GTCAGCATGTGAGCTTTGGAGGGCAAGAAGTGGTTGTGACTGGTTTATCAACGGCAAAATATAGATCGGAAGAGCACACGTCTGAACTCCAGTCACGTGCTCTGATCTCGTATGCCGTCTTCTGCTTGAAAAAAAAAAAAACTATTATTCGCCATTATATTCTCTTCTCTCATTTACTTTTTTCTTTCACTCATTTTTCTGCTTTTTTTGTGTTAATTTGATATAGTTCTATTCGTTCACACATTTTCACT
+
BBBBBFFFFFFFGGGGGGGGGGGGGGGHHHFGHGGGGGHHHHHHHHHHHHHHGGGGGHHHHHHHHHHHGGGGHHHHHHHGGHFEHHHHHHHHHHHHGHHHGHHHHHEHHHGGHHHHGGGHGHHHHHHHGHHHHGGGGC>--.000<0000/....00;00000000:000000000000000-/;09900C;/;0000/99;;900;---.../////;///;////;//////./9.////.////////
@M03495:530:000000000-LYBTV:1:2107:10493:18149 1:N:0:GTGCTCTG+TTCTTCCT
GTCAGCATGTGAGCTTTGGTCCAGCCTGAGTCCTTGTTTATCAACGGCAAAATATAGATCGGAAGAGCACACGTCTGAACTCCAGTCACGTGCTCTGATCTCGTATGCCGTCTTCTGCTTGAAAAAAAAAAAAAACAAAAACACAACAGCATATTAGACGTCTCAATTTAACAAGTGTGATCTGTAATACCAACCACAGGTTATACATTACAATGTACTCGAGCACTCACAGTTACAAATATTCATCATCT
+
CCCCCFFFFFFFGGGGGGGGGGHHHGHHHHHHHHHHHHHHHHHHHGGGGGHHHHHHHHHHHGGGGHHHHHHHGHHHGHHHHHHHHHHHHGHHHGHHHHH4GHHGGHHHHGGGHGHHHHHHGHHHHHGGG/<<>/-.<<00<<..<..</./00000000...//0000<0<<C0/0000000<0000:<0000.......0000000<0000000<0<00<...-.0//00000<000000<000:00000
@M03495:530:000000000-LYBTV:1:2107:23816:18156 1:N:0:GTGCTCTG+TTCTTCCT
GTCAGCATGTGAGCTTTGGTCCAGCCTGAGTCCTTGTTTATCAACGGCAAAATATAGATCGGAAGAGCACACGTCTGAACTCCAGTCACGTGCTCTGATCTCGTATGCCGTCTTCTGCTTGAAAAAAAAAAAAAACATATATAGACTATAACTTTAATTCAGAACAGAAATGACAGTATGTCACTAGCGCTCCTGGTCTTGTAGTCAGTATGTAGTCAGAGTGTCCAGAGTTTCTCTAGTCGAGGCTGCGT
+
CCCDCFFFFFFFGGGGGGGGGGHHHGHHGHGHHHHHHHHHHHHHHGGGGGHHHHHHHHHHHGGGGHHHHHHHGHHHGHHHHHHHHHHHHGHHHGHHHHF4GHHGGHHHHGGGHGHHHHHHHHHHHHGGGGG/><-<>11111111110111<1<1111111111////0011100001111111:10/--...00/01111111111111:111111:11011:11:0<91<111111111..<--...-.
@M03495:530:000000000-LYBTV:1:2107:4909:18181 1:N:0:GTGCTCTG+TTCTTCCT
GTCAGCATGTGAGCTTTGGTTTATCAACGGCAAAATATAGATCGGAAGAGCACACGTCTGAACTCCAGTCACGTGCTCTGATCTCGTATGCCGTCTTCTGCTTGAAAAAAAAAAAAAAATACTCATTCATTTTACACTCTTTATTACTCTATCTATTAACAAATCATATTACTATCACTTATTAGCGCATCTCTTAACTTACCTACTTCCTTATATCATTTCTACCAATCTATGGTATTACTTCAACTCAT
+
BBBCCFFFFFFFGGGGGGGGGGHHHHHHGGGGGHHHHHHHHHHHGGGGHHHHHHHGHHHGHHHHHHHHHHHHGHHHGHHHHGDHHHGGHHHHGGGHGHHHHHHHGHFHHGCGG//<///011111111=1111111110<11>0000=<000=00000000<.0000:000000000;0000<00/---9-00000000000/00/0000009000000009000000;/:00000000000000000000
@M03495:530:000000000-LYBTV:1:2107:16821:18184 1:N:0:GTGCTCTG+TTCTTCCT
GTCAGCATGTGAGCTTTGGAGTGAAATCTCTTGTCTTAAGGAATAAAGGAAAAAGATTCCGTCGGAGGCTCGGTGCTCTACAGGTTCAACCTTTGTACTCTATTATTGCCTCACATTCCATCTCTTGTGAAAATATATTTGATTGGCTTTTCTGCAGGTTGTTTGCCAGGACTTTCCAAGACCTCCACTAGAAAACACAATAAACTTTTTGGAAGCTGGACAACTATCTTCATTTTTCAGAAACAGTGAAC
+
BBBBBFFFFFFFGGGGGGFGGGGFHHHHHHHHHHHHHHHHHHGHHHHGHHHFHHGGHHHHHHHGGGGGGHHGGEEEHHHHHHHHHGHHFHHHHHHHEFHHHHHHHHHHGHHHHHHHHHHHHHHHHHHHHHFHHHHHHGHHHHHHHHHHHGHHHHHHHHHHHGHHHHHHHGHGHHHHHHFGHHHHHHHHHHHGHHFFEGHGHFDGHHHGHHGGEGFHGHFHGFCCFHHHHHGGGGFGGGFFFFFGFGFFFG0
@M03495:530:000000000-LYBTV:1:2107:23131:18192 1:N:0:GTGCTCTG+TTCTTCCT
GTCAGCATGTGAGCTTTGGTCCAGCCTGAGTCCTCTGGTTTATCAACGGCAAAATATAGATCGGAAGAGCACACGTCTGAACTCCAGTCACGTGCTCTGATCTCGTATGCCGTCTTCTGCTTGAAAAAAAAAAAAAAAAACATCCATTAAAACGTCTAATCCGTCGCGTCCTCCGCTCAATGAATTTGCCAACCAGATACACAGGTGCGTCACATGACAGTGCGTTGTTGCTCCTGCATCTGCGTCCAGCT
+
CCCCCFFFFFFFGGGGGGGGGGHHHGHHHHFGHHHHHHGGHHHHHHHGGGGGHHHHHHHHHHHGGGGHHHHHHHGHHHGHGHDGHHHHHHHGHHHGHHGHH4GHHGGHHHHGGGHGHHHHHHHHHHHHGGGC<A/--<-<..<0:0<000;00-;./.::00...-----:;0/9..;.090009000000;.:..;00;000:.000-.-9.;000000000-..-...0099000/00000-:--.0/0
@M03495:530:000000000-LYBTV:1:2107:11578:18193 1:N:0:GTGCTCTG+TTCTTCCT
GTCAGCATGTGAGCTTTGGAATTAGCTGGTTTATCAACGGCAAAATATAGATCGGAAGAGCACACGTCTGAACTCCAGTCACGTGCTCTGATATCGTATGCCGTCTTCTGCTTGAAAAAAAAAAGTACTCACGCCTAACTCGTATACAGACTTCTGATTTACAAAACACACTCCTAATAAAGCCACATCACAAGTCGACTTGTATCGTACTGTAATTCGTCTTACTTATTATTAATCAGTTATTAACACTT
+
AAAABF5BDFFFDFGGGFG4FGCGBFHH44FA455BD32AEEGHGDBHGG5GHHGE111B2BFHHG1BFFHECFFHH35BGFEFEGAGH34444B1?BGG4FEE/1?B?DH4FC033DGEE<///122@F11/0/<?<011/0??111<1>11>111=1111<<1<.....//=000<=0<00.//;000:00.00..9..00009./.9.;000090./...00000009//////9////:;///////
@M03495:530:000000000-LYBTV:1:2107:7589:18197 1:N:0:GTGCTCTG+TTCTTCCT
GTCAGCATGTGAGCTTTGGAGTGAAATCTCTTGTCTTAAGGAATAAAGGAAAAAGATTCCGTCGGAGGCTCGGTGCTCTACAGGTTCAACCTTTGTACTCTATTATTGCCTCACATTCCATCTCTTGTGAAAATATATTTGATTGGCTTTTCTGCAGGTTGTTTGCCAGGACTTTCCAAGACCTCCACTAGAAAACACAATAAACTTTTTGGAAGCTGGACAACTATCTTCATTTTTCAGAAACAGTGAAC
+
CBCCDFFFFFFFGGGGGGGGGGHHHHHHHHHHHHHHHHHHHHHHHHHHHHHHHHGGHHHHHHHGGGGCGHHGGGGGHHHHHHHHHHHHHHHHHHHHHHHHHHHHHHHHHHHHHHHHHHHHHHHHHHHHHHHHHHHHHHHHHHHHHHHHHHHHHHGHHGGHHGHHHHGHHHHHHHHHHHGHHHHHHHHHHHHBHHHHHHHGHHHHHHHHHHGGHHGHHHHFHHHHHHHHHHGHGGGGGGGGGCFGGGGGEGB
@M03495:530:000000000-LYBTV:1:2107:9642:18223 1:N:0:GTGCTCTG+TTCTTCCT
GTCAGCATGTGAGCTTTGGTCCAGCCTGAGTCCTGGTTTATCAACGGCAAAATATAGATCGGAAGAGCACACGTCTGAACTCCAGTCACGTGCTCTGATCTCGTATGCCGTCTTCTGCTTGAAAAAAAAAAAAAAAAGCAAATATACATAGAACAAATGTAAATGTCTGAATGATAATTAGTTATGAATTAATCGTGATATTCTCTTGTTCAGTCATTAGGTGCACTACCACTAGCAATGCTGATAGATAG
+
DCCDCFFFFFFFGGGGGGGGGGHHHGHHHHHHHHHHHHHHHHHHHGGGGGHHHHHHHHHHHGGGGHHHHHHHGHHHGHHHHHHHHHHHHGHHHGHHHHH4GHHGGHHHHGGGHGHHHHHHHHHHHHGGGCG@>/->-..0/0000000000000:/.00000000000000<00<0000<000<00000<0000.9.//000000000:0<00:0000:000000000//000/0/000000<00000000
@M03495:530:000000000-LYBTV:1:2107:4006:18242 1:N:0:GTGCTCTG+TTCTTCCT
GTCAGCATGTGAGCTTTGGAGGGCAAGAAGTGGTTGTGACTGGTTTATCAACGGCAAAATATAGATCGGAAGAGCACACGTCTGAACTCCAGTCACGTGCTCTGATCTCGTATGCCGTCTTCTGCTTGAAAAAAAAAAAAAAAAATGTGTAGATATAATTAAATTCATCGTGTAGGAAGGTACTCAGTATGTAACATGAAAGAAGTCGACAGTGAACTTGTGTAACAGAGGTTACATAGCTATGTAAGACG
+
CBCCCFFFFFFFGGGGGGGGGGGGGGGHHHFGHFFGGGHHHHHFHHHHHHHHGGGGGHHHHHHHHHHHGGGGHHHHHHHGHHFFHHHHHHHHHHHHGHHHGHHHHH4GHHGGHHHHGGGHGHHHHHHHGHHHHGGG/C<>-<---.0000000000000000:;;00;00...;0000..00000000000:000:0:0000/./00:.-.-0000000000/00000//.0/000000000:00:0000.
@M03495:530:000000000-LYBTV:1:2107:8701:18253 1:N:0:GTGCTCTG+TTCTTCCT
GTCAGCATGTGAGCTTTGGAGGATCACAAATCCGCGATGAATACCTGCAAAATCTGGTGCCGTTTAAAGAGGGCGATGAGTACGAATCGAAAGATCTGGCGGAACTGAACCGCCGACTTTCTGCTACCGGCTGGTTTATCAACGGCAAAATATAGATCGGAAGAGCACACGTCTGAACTCCAGTCACGTGCTCTGATCTCGTATGCCGTCTTCTGCTTGAAAAAAAAAAAAAGAACAACAAATCCGCAGTT
+
CCDCCFFFFFFFGGGGGGGGGGFHHHHHHHHHHGGGGGGHHHHHHHHHHHHHHHHHHHHHHGFFHHHHHHHHGGGGGGHHGGGGFGHGHHHGGHHHGHHHGGGGGHHHHHHGGGGGGGGHHHHHHGHHGGGGGGHHHHHHHHHGGGGGHHHHHHHGFHHGGGDGGGGFF:DFGGGGFFFGGFFCFFFGGGGGFFFFF0BFFBFFFFFFDFFFFFFFFFFFB<0<<@-<>---.<./</.<..<00<.--.0
@M03495:530:000000000-LYBTV:1:2107:22990:18257 1:N:0:GTGCTCTG+TTCTTCCT
GTCAGCATGTGAGCTTTGGAGTGAAATCTCTTGTCTTAAGGAATAAAGGAAAAAGATTCCGTCGGAGGCTCGGTGCTCTACAGGTTCAACCTTTGTACTCTATTATTGCCTCACATTCCATCTCTTGTGAAAATATATTTGATTGGCTTTTCTGCAGGTTGTTTGCCAGGACTTTCCAAGACCTCCACTAGAAAACACAATAAACTTTTTGGAAGCTGGACAACTATCTTCATTTTTCAGAAACAGTGAAC
+
CCCCCFFFFFFFGGGGGGGGGGHHGHHHHHHHHHHHHHHHHGHHHHHHHHHHHHGGHHHHHGHGGGGGGHHGGGGGHHHHHHHFHHHHHHHGHHHGFHHHHHHHEHHGFGHHHHHHHHHHHHHHHHHHHHHHHHHHHHHHHHHHGGHEHHFHHHHHHHHHHGHHHHHHHGHHGHHHHHFGHGGGHHGHHHGGFHFFGHHEGDDDGHFHHHGGHHHGGHCGHHHEHHHHHHGGFBFGGGGEFCCFBGFFGG0
@M03495:530:000000000-LYBTV:1:2107:24284:18261 1:N:0:GTGCTCTG+TTCTTCCT
GTCAGCATGTGAGCTTTGGAATTAGTAAATTCGTTGACGACAGAAGGAGCAAGATAACGACCACAGGGAGGGTGGTTTATCAACGGCAAAATATAGATCGGAAGAGCACACGTCTGAACTCCAGTCACGTGCTCTGATCTCGTATGCCGTCTTCTGCTTGAAAAAAAAAAACGAGAAAAATTACAATTGCACCGACATCGCATCTTAAGCAGCTGGGCTCAAGCTGGAGAAGGTGTTCGTTGATACTAACC
+
ABBAAFFFFFFFDGGFGGGGGGHHFHHHGHHHGHFHGHGGGGGGHHHHHEHHHHHHHHGGGG0GHHFGCEEE1FEEFHFHHBBCECGGFCGGHHHFFHHHGEGGGHHGHGHFGHGGBGFFHHHHHHHFFHEEGHFF1BFGFFCEHHGHC<@0FF1DHEGBCC0D.<C-::-.-.:;.//../0000000;;0/----.99.;.-99/////9.//.....;////9.../././//./../;.///////.
@M03495:530:000000000-LYBTV:1:2107:10646:18288 1:N:0:GTGCTCTG+TTCTTCCT
GTCAGCATGTGAGCTTTGGAGGCTGGTTTATCAACGGCAAAATATAGATCGGAAGAGCACACGTCTGAACTCCAGTCACGTGCTCTGATCTCGTATGCCGTCTTCTGCTTGAAAAAAAAAAAAAAAAACAACAAAGATGGGATAGAATAGGCAAGTCATGTGAAGCACAGGATCATCATCACTCGCTCCCTACGCTCTGTACATGGTGATGCTGATATTGCTAGGAGACGGATGGCGCAATGTACATACAT
+
CCDDCFFFFFFFGGGGGGGGGGGHHGGHHHHHHHHGGGGGHHHHHHHHHHHGGGGHHHHHHHGHHHGHHHHHHHHHHHHGHHGGHHHHG4FHHGGHHHHGEGHGHHHGHHHGHGHHGGGG/<<//---<.<<...//000./0:00000:00;.:00:00;000000///..0/:000000000.-;..9/0..-...0000;0:/::00000:0000000000.0/......;.:-.--.000000;000
@M03495:530:000000000-LYBTV:1:2107:17433:18333 1:N:0:GTGCTCTG+TTCTTCCT
GTCAGCATGTGAGCTTTGGAGTGAAATCTCTTGTCTTAAGGAATAAAGGAAAAAGATTCCGTCGGAGGCTCGGTGCTCTACAGGTTCAACCTTTGTACTCTATTATTGCCTCACATTCCATCTCTTGTGAAAATATATTTGATTGGCTTTTCTGCAGGTTGTTTGCCAGGACTTTCCAAGACCTCCACTAGAAAACACAATAAACTTTTTGGAAGCTGGACAACTATCTTCATTTTTCAGAAACAGTGAAC
+
AAABBFFFDDFFDGGGGFFGFCAGFGGGFEHFFAFFHDFGBECGCGBGFHGFFFFFHFHHHCCEEEECEGGGEEEEGFHHFHFHHHHHHHHHGFHGGHGGGFFGFGBGBGFHHHHHFGFBFBGHHGHHHFF4FF3GDDGHHBBGFFF1FGFFGHHFBGCFHFEHHHGHFHEAFC1GDG<GFHCGCGF0FBC1F1FG.CHGGHGDDGHFFHCG/:;C0G;CC::.C:GHHHEBBFB0BFFGEBBBFFFFFFB
@M03495:530:000000000-LYBTV:1:2107:7561:18344 1:N:0:GTGCTCTG+TTCTTCCT
GTCAGCATGTGAGCTTTGGAGTGAAATCTCTTGTCTTAAGGAATAAAGGAAAAAGATTCCGTCGGAGGCTCGGTGCTCTACAGGTTCAACCTTTGTACTCTATTATTGCCTCACATTCCATCTCTTGTGAAAATATATTTGATTGGCTTTTCTGCAGGTTGTTTGCCAGGACTTTCCAAGACCTCCACTAGAAAACACAATAAACTTTTTGGAAGCTGGACAACTATCTTCATTTTTCAGAAACAGTGAAC
+
CCCCCFFFFFFFGGGGGGGGGGHHHHHHHHHHHHHHHHHHHHHHHHHHHHHHHHGGHIHIGHHGGGGGGHHGGEGGHHHHHHHHHHHHHHHHHHHHHHHHHHHHGHHHHHHHHHHHHHHHHHHHHHHGHHHFHHHHHHHHHHHHHHHHHHHHHHHHHHHHHGHHHHHHHHHHHHHHHGFGHHHHHHHHHHGHHHHHHHHGHHGHHHHHHHGGBFFGHHHHHHHGHHHHGGGGFGFGGGGGGBFGFGFGGG0
@M03495:530:000000000-LYBTV:1:2107:9049:18370 1:N:0:GTGCTCTG+TTCTTCCT
GTCAGCATGTGAGCTTTGGTCCGCCTGAGTCCTGGTTTATCAACGGCAAAATATAGATCGGAAGAGCACACGTCTGAACTCCAGTCACGTGCTCTGATCTCGTATGCCGTCTTCTGCTTGAAAAAAAAAAAAAAAACTAATTTAGTATACATGAACATTTAGTCACGACATTTATGAGTAAATAGATTATTTGTGCTAGTTAAGGTAGATGTTACTCTAGATGTCTAGGGTTGTTGAGTTTGATAGCAAGA
+
DDEEEFFFFFFFGGGGGGGGGGGGGGHHHHHHHHHHHHHHHHHHGGGGGHHHHHHHHHHHGGGGHHHHHHHGHHHGHHHHHHHHHHHHGHHHGHHHHHFHHHGGHHHHGGGHGHHHHHHHGHHHHGGDFG/>----<010=11=1111111110111111111111..<-.1111<11<1111::<1<111<1:/111101111011:<::1111111:<111<11110.:<-...101111111111<//
@M03495:530:000000000-LYBTV:1:2107:10668:18388 1:N:0:GTGCTCTG+TTCTTCCT
GTCAGCATGTGAGCTTTGGTTTATCAACGGCAAAATATAGATCGGAAGAGCACACGTCTGAACTCCAGTCACGTGCTCTGATCTCGTATGCCGTCTTCTGCTTGAAAAAAAAAAAAAATACACGTGACATCAGACAGCACCAGCGCAGTGAAGCTACCCCTAACAAGATATATCCTGGGCAATAGTTTGTAAGCTATGTGTCTGATAGCATGATCTGTAGGTGTATGTGCGTCACGTGTATGTCAATTTAA
+
CCCDEFFFFFFFGGGGGGGGGGHHHHHHGGGGGHHHHHHHHHHHGGGGHHHHHHHGHHHGHHHHHHHHHHHHGHHHGHHHHHBGGHGGHHHHGGGHGHHHHHHHHHHHHGGGBC//</0?11=/0//.1111<1100.00....<---.01110<<:<..../:0://01<1111:0/../.<111:11/1110<11111<111111111<001111<110<00011111<.-.....//11111111111
@M03495:530:000000000-LYBTV:1:2107:8886:18407 1:N:0:GTGCTCTG+TTCTTCCT
GTCAGCATGTGAGCTTTGGTTTATCAACGGCAAAATATAGATCGGAAGAGCACACGTCTGAACTCCAGTCACGTGCTCTGATCTCGTATGCCGTCTTCTGCTTGAAAAAAAAACAGATGTTCAATCCCCTGGCTCAACCTCGGCACTGCATTAGATACTGTATAGCTACAGTCTTGTAGAGGGGGGTAGAATTCCAGTGGTAGCGGTGAAATGACTAGAGATCTGTAGGAATATCGATGTCGAAGGCAACC
+
A1>AAFFFFFFBFGGFGGG1GGHGDHFHGGGGGFHHHHGHFGHHGGGGEGHFHHHGGHHGHHFBFFECGGEGFFGAFF@FBF12BF>EFHHFG>E>/@EGHFFE>1110>EEC/?001<B2222B1<1F0//@0@1@@<00?//</<<FGHGF1111111=1=1<DFG0<00<0DG0DDF0<.::-9;-/9/BBB9B///://F-;9--9/:///;///9FBFFF9/////9//;-9A/9/9----:---;
@M03495:530:000000000-LYBTV:1:2107:18083:18414 1:N:0:GTGCTCTG+TTCTTCCT
GTCAGCATGTGAGCTTTGGAGGGCAAGAAGTGGTTGTGACATTGCTATGGCAGCTAGAAGATAACGACCACAGGGAGGGTGGTTTATCAACGGCAAAATATAGATCGGAAGAGCACACGTCTGAACTCCAGTCACGTGCTCTGATCTCGTATGCCGTCTTCTGCTTGAAAAAAAAAAAATAATATTTTACCTTTTTCTCTCTCTGCATTTATCTCTAATGTGTTTTTTTTATATCTTTTATTTTTTTACTT
+
CCCCCFFFFFFFGGGGGGGGGGGGGGGHHHHHHGGGGGHHHHHHHHHHHHHHGGHHHGHHHHHHHGGGGGHHHHGFEGGEFFBFHHHHHHHGGGGGHHHHHHHHHHHGGGGHHHHHHHGHHHGHHHHHHHFHHHHGHHHGHHHFHHHHHFFFHHHGGGHGHHHHHHHFHFHHGC@@?:;.000000;09009000:/;99///////9/////;/9//9/9/;9/;.:-;./://:/:///////--.///
@M03495:530:000000000-LYBTV:1:2107:11771:18428 1:N:0:GTGCTCTG+TTCTTCCT
GTCAGCATGTGAGCTTTGGAGTGAAATCTCTTGTCTTAAGGAATAAAGGAAAAAGATTCCGTCGGAGGCTCGGTGCTCTACAGGTTCAACCTTTGTACTCTATTATTGCCTCACATTCCATCTCTTGTGAAAATATATTTGATTGGCTTTTCTGCAGGTTGTTTGCCAGGACTTTCCAAGACCTCCACTAGAAAACACAATAAACTTTTTGGAAGCTGGACAACTATCTTCATTTTTCAGAAACAGTGAAC
+
BBBBBFFFFFFFGGGGGGGGGGHHHHHHHHHHHHHHHHGHHHHHHHHHHHFGHHGGHHHHHFHFCGGFFCGGEEGGHHGHHHFHHHHHHHFHHHFHBGHHGGFHGHHHHHHHHHHHHHFHHFFHHHHFHHHBGHFHHHHHGBHHGCFFHHHHHHEHHHGHHGHHHHGHGEGHHHHHHHHB0GHHHGGHHFHHGFHHHEHEDHHFHHHGHHGGHGHGGGGHHHHHEHGHHFGEFGGGGGFGG0CFFGGGFG0
@M03495:530:000000000-LYBTV:1:2107:7053:18450 1:N:0:GTGCTCTG+TTCTTCCT
GTCAGCATGTGAGCTTTGGTCCAGCCTGAGTCCTGGTTTATCAACGGCAAAATATAGATCGGAAGAGCACACGTCTGAACTCCAGTCACGTGCTCTGAATCTCGTATGCCGTCTTCTGCTTGAAAAAAAAAAAAATAAATGACAAGTAGAAATCAACATTGTGCTCTTAACTCAGTATAATGCACAGTACACGGTTATAGTGTCTCAGATTCAATGACATTGTCGCTCCTTAAACCTCTGTCAATATTGCA
+
CCCCDFFFFFFFGGGGGGGGGGHHHGHHGHGHHHHHHHHHHHHHHGGGGGHHHHHHHHHHHGGGGHHHHHHHGHHHGHHHHHGHHHHHHGHHHGHHHHHHHHHHGGHHHHGGGHGHHHHHHHHHHHHGGGFC@/-01>11111110>111100000/0/00000000<00000<<<0<00:00000/00000.-9..0000000:0000000000000<000<<.....0000:0///000000000:000
@M03495:530:000000000-LYBTV:1:2107:21430:18457 1:N:0:GTGCTCTG+TTCTTCCT
GTCAGCATGTGAGCTTTGGTCCAGCCTGAGTCCTGGTTTATCAACGGCAAAATATAGATCGGAAGAGCACACGTCTGAACTCCAGTCACGTGCTCTGATCTCGTATGCCGTCTTCTGCTTGAAAAAAAAAAAACACAAAAAGACTCAACACTCCAGACTATAAGTCCTACATACGTGCTTGGCATATCAGTGAATGCCATTGACTGTCGTCGAGTACTAGCACTACAGCATGTACTGTAGCGGTATATCTC
+
EEEEEFFFFFFFGGGGGGGGGGHHHGHHFHFGHHHHGHHHHHHHHGGGGGHHHHHHHHHHHGGGGHHHHHHHGHHHGHHHHHGGHHHHHGHHHGHHHHHFHHHGGHHHHGGGHGHHHHHHHHHHGHGGGFC@<<=?=.00...01<<100.0/<000.0011111111100:1<.0/:.10./0001<11:111:1100<11111:0199.---0.1111/0:00<000/10111111111--...11111
@M03495:530:000000000-LYBTV:1:2107:15815:18459 1:N:0:GTGCTCTG+TTCTTCCT
GTCAGCATGTGAGCTTTGGAGACTGGTTTATCAACGGCAAAATATAGATCGGAAGAGCACACGTCTGAACTCCAGTCACGTGCTCTGATCTCGTATGCCGTCTTCTGCTTGAAAAAAAAAAAACAAAGGCCATGGACCGTAAAATGGCGGTGTAGCTGGCTCGTTACCATAAACTCTGCCACACCGTCCAGCCGCCAACACACACCCCTGACAACTCTTGTAACGACACGTCTATCTCACTGTATCCTCCG
+
CCCDDFFFFFFFGGGGGGGGGGGHHHHHHHHHHHHGGGGGHHHHHHHHHHHGGGGHHHHHHHGHHHGHHHHHHHHHHHHGFHFGHHHHF4FHHGGHHHHGGGHGHHHHHHHHHHHHGGDGG<//=/010///11??1>-<..<D110/----.0000:/./0--...0:0000000000;00...-:...0/.--:--.:.......-..//00.000000000..---.;./9:00;0000;000000:.
@M03495:530:000000000-LYBTV:1:2107:26799:18480 1:N:0:GTGCTCTG+TTCTTCCT
GTCAGCATGTGAGCTTTGGAATTAGTAAATTCGTTGACGACAGAAGAGCAAGATAACGACCACAGGGAGGTGGTTTATCAACGGCAAAATATAGATCGGAAGAGCACACGTCTGAACTCCAGTCACGTGCTCTGATCTCGTATGCCGTCTTCTGCTTGAAAAAAAAAAAACAAACAGAGTGACATAAAGTACCAGTTCTTGATTTCAGTTAGCTGCTTTTCGTTGAATAGAATATGCGCGTGTATGAGCTT
+
ABBBBBFFF@FFGGFEGGFFFGHHBGGGHHHHGHHHHGFGGGCFGFCHGHGGHGHHFGFGGGEHHECEAE?FFEFHHHHH4F1/>/ECHFFHHHHEHAEAFGFHHHHHGGHHGGEGFHHGHFFHFGFHGHGHHH2>@GF0<BFF1FCDFA/FGHHHHGAHFG0@-DC?A?......///090000;;00000900;;000000000///////////99//-;/..////;/9////..---../9/////
@M03495:530:000000000-LYBTV:1:2107:13192:18487 1:N:0:GTGCTCTG+TTCTTCCT
GTCAGCATGTGAGCTTTGGTCCAGCCTGAGTCCTGGTTTATCAACGCAAAATATAGATCGGAAGAGCACACGTCTGAACTCCAGTCACGTGCTCTGATCTCGTATGCCGTCTTCTGCTTGAAAAAAAAAAAAAAAAGAAACAATGATACGAACGACATACCCGGAAGATACAGAACTAACGTAACAGTATGTCAATCCTCGACCAATAGATACTGAAGTCGTAGCGGTTGACTCTAGATGATAGCGATGTA
+
CBCCDFFFFFFFGGGGGGGGGGHHHGHHHHGHHHHHGHHHHHHHHGGGGGHHHHHHHHHHGGGGHHHHHHHGHHHGHHHHHHGHHHHHGHHHGHHHHHFHHHGGHHHHGGGHGHHHHHHHHHHHHGGGGBB</<>-.../<C.0011<1...-<:--.10/0.--9..1:11110/1<00<<...<01:1111111:/1<.<---.0011111111001<9....--.--/0110111:111111--...1
@M03495:530:000000000-LYBTV:1:2107:19578:18493 1:N:0:GTGCTCTG+TTCTTCCT
GTCAGCATGTGAGCTTTGGAGGGCAAGAAGTGGTTGTGACTGGTTTATCAACGGCAAAATATAGATCGGAAGAGCACACGTCTGAACTCCAGTCACGTGCTCTGATCTCGTATGCCGTCTTCTGCTTGAAAAAAAAAAAAAAAATGAAGATAAACAAGTGTGAATAAGATCATAAAATGAGCAGGACGATCTGAATCATTAGTTAACTCAAAGTGTAGGAGAGAGTGTAATAAAGCAGGTCTATGGTATGT
+
CCDDCFFFFFFFGGGGGGGGGGGGGGGHHHGGHGGGFGHHHHHHHHHHHHHHGGGGGHHHHHHHHHHHGGGGHHHHHHHGHHHGHHHHHHHHHHHHGHHHGHHHHH4GHHGGHHHHGGGHGHHHHHHHAGHHHGGGG?@---<-.0<<11<11101:/1111111111<11011111<0<10</...-<..<111111:11111111110001:<1:1<0/....011111111110/<.01111011<0:
@M03495:530:000000000-LYBTV:1:2107:6148:18509 1:N:0:GTGCTCTG+TTCTTCCT
GTCAGCATGTGAGCTTTGGAGTGAAATCTCTTGTCTTAAGGAATAAAGGAAAAAGATTCCGTCGGAGGCTCGGTGCTCTACAGGTTCAACCTTTGTACTCTATTATTGCCTCACATTCCATCTCTTGTGAAAATATATTTGATTGGCTTTTCTGCAGGTTGTTTGCCAGGACTTTCCAAGACCTCCACTAGAAAACACAATAAACTTTTTGGAAGCTGGACAACTATCTTCATTTTTCAGAAACAGTGAAC
+
BAAABFFFFFFFGGGGGGFGGGGGHHGHHHHHHHHHHHEGHFGHHHHHHHHHHFGGHHHHHFGGGGGEGFHGGGGGBGFHHG3BFGHGGHHHHHHHHHHHHHHHHHHFHEHHHHGHHHGGHHHHHHHGHHHHGHHHHHHHHFHHFFHHHHBFGHHHHFFDFDFFGHHHHEHGHHHHGHFGGHHHHHHHHGHGHHHHHHHGHGFHHHHHHHGGEG:GHHHHHCHCGHGGFHGGGGGGGEFGGBFGGGFFFGB
@M03495:530:000000000-LYBTV:1:2107:24029:18549 1:N:0:GTGCTCTG+TTCTTCCT
GTCAGCATGTGAGCTTTGGAGTGAAATCTCTTGTCTTAAGGAATAAAGGAAAAAGATTCCGTCGGAGGCTCGGTGCTCTACAGGTTCAACCTTTGTACTCTATTATTGCCTCACATTCCATCTCTTGTGAAAATATATTTGATTGGCTTTTCTGCAGGTTGTTTGCCAGGACTTTCCAAGACCTCCACTAGAAAACACAATAAACTTTTTGGAAGCTGGACAACTATCTTCATTTTTCAGAAACAGTGAAC
+
CCCCCFFFFFFFGGGGGGGGGGAHGHHHHHBGHDHHHHHHHFHHHHGHHHGHGFGGHHHHHHHGGGGGGEHG?EEEHHHHHHHHHGHHHHHHHHHHHHGHHHHHHHHHHHHHHHHHHGGHHHFHHHGGHHEGFGHHHHHHFGHGGHGHGHHHHBFGFAGHHGHHGGHHHHEHHHHHHH1FFHHHHCHHHHFDFFFGGFGEDDBDFGHFHHGCFHFHHHGGGCGHFHHHHHGGGFFGGGGFF99FFGFGBF9
@M03495:530:000000000-LYBTV:1:2107:28796:18566 1:N:0:GTGCTCTG+TTCTTCCT
GTCAGCATGTGAGCTTTGGAGTGAAATCTCTTGTCTTAAGGAATAAAGGAAAAAGATTCCGTCGGAGGCTCGGTGCTCTACAGGTTCAACCTTTGTACTCTATTATTGCCTCACATTCCATCTCTTGTGAAAATATATTTGATTGGCTTTTCTGCAGGTTGTTTGCCAGGACTTTCCAAGACCTCCACTAGAAAACACAATAAACTTTTTGGAAGCTGGACAACTATCTTCATTTTTCAGAAACAGTGAAC
+
BBBBBFFFFFFFGGGGGGGGGGHHFHHHHHHHHHHHHHGHHFHHHHHHGHHHHFGGHHHHHHHGGGGGGHHGGGGGHHHHHFCGHGHHFHHHHHHGHHHHHHHHHHHHHHHHHHHHHHHHHHHHHHHHHHHHHHHHHHHHHGHHHGHHHHGHHFGHHHHHHGHHHGFHGHGHHHGHHFFDHHHHHHFFHFHFDDGGHCHEDGGFDGHHHHGGHHHEGHCHFFGEGHFFHHGGGGGGGGFGF;9FFGFGFB0
@M03495:530:000000000-LYBTV:1:2107:15017:18570 1:N:0:GTGCTCTG+TTCTTCCT
GTCAGCATGTGAGCTTTGGAATTAGTAAATTCGTTGACGACAGAAGGAGCAAGATAACGACCACAGGGAGGGTGGTTTATCAACGGCAAAATATAGATCGGAAGAGCACACGTCTGAACTCCAGTCACGTGCTCTGATCTCGTATGCCGTCTTCTGCTTGAAAAAAAAAAAAAAAATTATACTGATTACTTACCGTTGTCTGCGATGCTACACATTGTAATGCTGTTTGTGAATCGGGTGGTGCCTAATCA
+
CDDDDFFFFFFFGGGGGGGGGGHHHHHHHHHHGGHHHHGGGGGHHHHHHHHHHHHHHHGGGGGHHHHGGGGGEGGGGHHHHHHHGGGGGHHHHHHHHHHHGGGGHHHHHHHGHHHGHHHHHHHHHGHHGHHHGHHHHH1GGHGGHHHGGGGHGHHHHHHHGHHHHGGGEA@?--<-.0000000000<00000/.<..90<<0--...0000::0<000000<00<00///00:0..-.--..0/0<0000
@M03495:530:000000000-LYBTV:1:2107:26879:18572 1:N:0:GTGCTCTG+TTCTTCCT
GTCAGCATGTGAGCTTTGGAATTAGTAATTCGTTGACGACAGAAGGAGCAAGATAACGACCACAGGGAGGGTGGTTTATCAACGGCAAAATATAGATCGGAAGAGCACACGTCTGAACTCCAGTCACGTGCTCTGATCTCGTATGCCGTCTTCTGCTTGAAAAAAAAAAAAAAGCGTTAAATACGGACTAAACTGAATGTGCACGCTGCACAATACAGATCTATGGAGCTTAGGTATTCGGAGTACAACGT
+
CCCCCFFFFFFFGGGGGGGGGGHHHGHHHHHGGHHHHGGGGGHHHHHHHHHHHHHHHGGGGGHFGHGFGGGBFGGGHHHHHHGEGFGGHHGHHHGHHHHGGGGHHHGHHHGHHHGHHGHHHHHHHHHGHHHGHHHHG1FHHFGGHHHGCCGFHHHHHHHGHHDGGGFDG-9:-.......00//...--:/9/////:://///.-..;///;;://///;///;//;/.//////////..-./////;9
@M03495:530:000000000-LYBTV:1:2107:16675:18574 1:N:0:GTGCTCTG+TTCTTCCT
GTCAGCATGTGAGCTTTGGTCCAGCCTGAGTCCTGGTTTATCAACGGCAAAATATAGATCGGAAGAGCACACGTCTGAACTCCAGTCACGTGCTCTGATCTCGTATGCCGTCTTCTGCTTGAAAAAAAAAACAACAGATGATGCGGCGTAAAAGGTCCACACTCCAGTAGTGTAGCATTAGGGCGTCTACATTTAATTCCCGGTTGCCGGTAAGAAAGGATTAGACTCGGTCTTCCTACACTAGTACCTCC
+
CCCCCFFFFFFFGGGGGGGGGGHHHGHHGHHHHHHHHHHHHHHHHGGGGGHHHHHHHHHHHGGGGHHHHGHHGHHHGHHHHHHHHHHHHGHHHGHHHHH4GHHGGHHHHGGGHGHHHHHHHHHHHHGGGCG//?//00?111=1/---<-..00.00000::///00<000/000;00<000.C-9-..000000000000.:-.-.0----.0;0/0.900000000...;.00;0090/0900900:0.
@M03495:530:000000000-LYBTV:1:2107:9731:18611 1:N:0:GTGCTCTG+TTCTTCCT
GTCAGCATGTGAGCTTTGGATGGTTCTGGTTTATCAACGGCAAAATATAGATCGGAAGAGCACACGTCTGAACTCCAGTCACGTGCTCTGATCTCGTATGCCGTCTTCTGCTTGAAAAAAAAAAAAATAACCTCTTCTTTTATATCTGTGCCTGCAGTTACCATCACTCTCTTCACCTATTTCTCCTGTTACTATGTACACACATGACATGACGGCGGACTCCTCATGATATAACGTGTGTTCTCTCTATG
+
CCDDDFFFFFFFGGGGGGGGGGGHHHHHHHHHHGHHHHGGGGGHHHHHHHHHHHGGGGHHHHHHHGHHHGHHHHHHHHHHHHEGHGGHHHHHBGHHGGHHHHGGGHGHHGHHHGHHHHHGGGC@/</0?11==011111=1>11111111111></000000=000<000000000000000000000;00000;0000000.:0;;000000.9----;-/;0/000000;000.;.;..9090000000
@M03495:530:000000000-LYBTV:1:2107:22238:18656 1:N:0:GTGCTCTG+TTCTTCCT
GTCAGCATGTGAGCTTTGGTTTATCAACGGCAAAATATAGATCGGAAGAGCACACGTCTGAACTCCAGTCACGTGCTCTGATCTCGTATGCCGTCTTCTGCTTGAAAAAAAAAAAAAAACACAGTTACAAAAAGAGAGTTAATCAGCCATGATATCTAATGAACAAGTATCTAATCATTATTCAAATTCGTAGCGTGTGTATGTACTCAGGTTGTTGTATCAGTGAGCACAATGATTCAAGTACCTGCAGC
+
CBCDDFFFFFFFGGGGGGGGGGHHHHHHGGGGGHHHHHHHHHHHGGGGHHHHHHHGHHHGHHHHHHHHHHHHGHHHGHHHGH5FGHGGHHHHGGGHGHHHHHHGHHHHHGGGG>><>>/?=0.011<11110...0<.0000=0000/.0000000000000000//0:0000:0000000000;:000.:/..-...:.00000;0000:00/:../00000::0000.//00:000000000000./00
@M03495:530:000000000-LYBTV:1:2107:12777:18662 1:N:0:GTGCTCTG+TTCTTCCT
GTCAGCATGTGAGCTTTGGAGTGAAATCTCTTGTCTTAAGGAATAAAGGAAAAAGATTCCGTCGGAGGCTCGGTGCTCTACAGGTTCAACCTTTGTACTCTATTATTGCCTCACATTCCATCTCTTGTGAAAATATATTTGATTGGCTTTTCTGCAGGTTGTTTGCCAGGACTTTCCAAGACCTCCACTAGAAAACACAATAAACTTTTTGGAAGCTGGACAACTATCTTCATTTTTCAGAAACAGTGAAC
+
CCCCCFFFFFFFGGGGGGGGGGHHHHHHHHHHHGHHHHHHHHHHHHHHHHGHHHGGHHHHHHHGGGGGGHHGGGGGHHHHHHHHHHHHHGHHHHHHHHHHHHHHGHHHHHHHHHHHHHHGGHHHHHHHHHHHHHHHHHHHHHHHHHFHHHHHHHGHHGHHHGHHHHHHHHHHHHGHHHGFHHHHHHHHHHHFHHHHFHGGHHHHHEHHHHGGBHHHFGFCGGHHHHHHGHFGGGGGGGGGFCFFGFFFGG0
@M03495:530:000000000-LYBTV:1:2107:25381:18670 1:N:0:GTGCTCTG+TTCTTCCT
GTCAGCATGTGAGCTTTGGAGTGAAATCTCTTGTCTTAAGGAATAAAGGAAAAAGATTCCGTCGGAGGCTCGGTGCTCTACAGGTTCAACCTTTGTACTCTATTATTGCCTCACATTCCATCTCTTGTGAAAATATATTTGATTGGCTTTTCTGCAGGTTGTTTGCCAGGACTTTCCAAGACCTCCACTAGAAAACACAATAAACTTTTTGGAAGCTGGACAACTATCTTCATTTTTCAGAAACAGTGAAC
+
CCCCCFFFFFFFGGGGGGGGGGHHHHHHHHHHHHHHHHHHHHHHHHHHHHHHHHGGHHHIHHHGGGFGGHHGGGGGHHHHHHFBGHHHHGHHHHGHHHHHHGHHHHHHHHHHHHHHHHHHHHHHGHHHHHFFBGHHHHHHHHHHEHHHHHHGHEFHGHHHHGHHHGHHHEHHHHHHHGGHFHHHHHHHHGHFHHHHHHHGHHHHHFHHHHGGHGFFHFFGHHHHHEBHHFGGGGGGGGGGGFFGGGGGFF0
@M03495:530:000000000-LYBTV:1:2107:21668:18702 1:N:0:GTGCTCTG+TTCTTCCT
GTCAGCATGTGAGCTTTGGAGTGAAATCTCTTGTCTTAAGGAATAAAGGAAAAAGATTCCGTCGGAGGCTCGGTGCTCTACAGGTTCAACCTTTGTACTCTATTATTGCCTCACATTCCATCTCTTGTGAAAATATATTTGATTGGCTTTTCTGCAGGTTGTTTGCCAGGACTTTCCAAGACCTCCACTAGAAAACACAATAAACTTTTTGGAAGCTGGACAACTATCTTCATTTTTCAGAAACAGTGAAC
+
CCCCCFFFFFFFGGGGGGGGGGHHHHHHHHHHHHHHHHHHHHHHHHHHHHHHHHGGHHHHHHHGGGGGGHHGGGGGHHHHHHGHHHHHHHHHHHHHHHHHHHHHHHHHHHGHHHHHHHHHHHHHHHHHHHHHHHHHHHHHHHHHHHHHHHHHHHGHHGHHHFHHHHHHGHHHHHHHHHBHHHHHHHHHHHHHHHHHHHHGHFHHHHHHHHGGFHHHHHGHGHHHHHHHHHGGGGGFFGFEFFFGGGFGGF9
@M03495:530:000000000-LYBTV:1:2107:18342:18705 1:N:0:GTGCTCTG+TTCTTCCT
GTCAGCATGTGAGCTTTGGAGTGAAATCTCTTGTCTTAAGGAATAAAGGAAAAAGATTCCGTCGGAGGCTCGGTGCTCTACAGGTTCAACCTTTGTACTCTATTATTGCCTCACATTCCATCTCTTGTGAAAATATATTTGATTGGCTTTTCTGCAGGTTGTTTGCCAGGACTTTCCAAGACCTCCACTAGAAAACACAATAAACTTTTTGGAAGCTGGACAACTATCTTCATTTTTCAGAAACAGTGAAC
+
CCCCCFFFFFFFGGGGGGGGGGHHHHHHHHHHHHHHHHHHHHHHHHHHHHHHHHGGHIIHHHHGGGGGGHHGGGGGHHHHHHHHHHHHHHHHHHHHHHHHHHHHHHHHHHHHHHHHHHHHHHHHHHHHHHHHHHHHHHHHHHHHHFHHHHHHHHGHHGHHHGHHHHHHGHHHHHHHHHFGHHHHHHHHHHHEHGHHHHHGHHGGHGHHHHGGHEHEGHHFHHHGHHHHHGGGGGGGGGFGGFFGGGFFFF0
@M03495:530:000000000-LYBTV:1:2107:10612:18707 1:N:0:GTGCTCTG+TTCTTCCT
GTCAGCATGTGAGCTTTGGAGTGAAATCTCTTGTCTTAAGGAATAAAGGAAAAAGATTCCGTCGGAGGCTCGGTGCTCTACAGGTTCAACCTTTGTACTCTATTATTGCCTCACATTCCATCTCTTGTGAAAATATATTTGATTGGCTTTTCTGCAGGTTGTTTGCCAGGACTTTCCAAGACCTCCACTAGAAAACACAATAAACTTTTTGGAAGCTGGACAACTATCTTCATTTTTCAGAAACAGTGAAC
+
BBBBBFFFFFF5GGGGGGGGFGHHHHHHGHHHHGHHHGGHGHHHHHHHGHHHHHGGHHHHHHHGEGGGGHGGGEEGHHHHHHBFFGFHHHHHHHHHHHGHHHHGHHHHGFHHHHHHHHFHHHHHHHGFGGHGHHHHGHHHHHGHGAGHHHHHHHGFHGGHFDGHHHHHFFHHHGFGHFFGFHHHHHFFHHHHFEHGHHHEGHHHGHHDGHCFHBHHGHGHFCHFF/CHHGGGFGGGGGGFGFFGGGGGGB9
@M03495:530:000000000-LYBTV:1:2107:20672:18728 1:N:0:GTGCTCTG+TTCTTCCT
GTCAGCATGTGAGCTTTGGTTTATCAACGGCAAAATATAGATCGGAAGAGCACACGTCTGAACTCCAGTCACGTGCTCTGATATCGTATGCCGTCTTCTGCTTGAAAAAAAAAAATCAAGATTTAAGACTCCTACTACAAGCTACCCGAAGACTTCACACTTTGAGTCAATTACATGAACACCAACAAGCTGCATATATAATTGGGATACAACTCTAACTATATATATCTCCTGATTGTTCACCTCACACT
+
AABBBFFFFFFFGGGGGGGFGFHHHHHHGGGGEHHHHHGHHFHHGGGGHFHHHHHGHHHEFHHHHHHGHGHHGHHHEHHHGG5DDFHHHHHFF??EFFHHHHFF1FG3FEGGFC<0222222222@222@@11<1?1FG<1/?1100.---<011=00=//0000.00000==00000000:..;:;././0//;900090;009.9//9;0//0000:;00000;0000;/////9////9///99./;/
@M03495:530:000000000-LYBTV:1:2107:27945:18741 1:N:0:GTGCTCTG+TTCTTCCT
GTCAGCATGTGAGCTTTGGAATTAGTAAATTCGTTGACGACAGAAGGAGCAAGATAACGACCACAGGGAGGGTGGTTTATCAACGGCAAAATATAGATCGGAAGAGCACACGTCTGAACTCCAGTCACGTGCTCTGATATCGTATGCCGTCTTCTGCTTGAAAAAAAAAAAACACGAAAAGTAGCTGACTTAGGATCGTTGTTCATATATAATTGGGATTAACCTGATAATGTGTGGCAGGAAAGTTTGTT
+
BBBBBFFDFFFFGFGGGGG4FGBGGHHHHHHFFAFGHHFAEEGHHHHAEGHCFHHHHGDEAEEAFBGFFE@EEFEGFFCDDG43?EEFEFG33?FGFHGHGEF/BG2FCGFCGFGGBFEFHFHFHHHHGHE//FFGH11@<C?0FF?GCG-0.<>GHFF10<00C<CG?F-A;:99A..-/0000909B00;//B//...;9.9/////99//;//..9;/////.////////9.....-../.;/9/..
@M03495:530:000000000-LYBTV:1:2107:5649:18746 1:N:0:GTGCTCTT+TTCTTCCT
GTCAGCATGTGAGCTTTGGAGGGCAAGAAGTGGTTGTGACATTATGGTTTATCAACGGCAAAATATAGATCGGAAGAGCACACGTCTGAACTTCAGTCACGTGCTCTTATCTCGTATGCCGTCTTCTGCTTGAAAAAAAAAAAAAAAATGAAACAGTATTCAGAGAATGTTAGCATTAATGACTAAAGAAGTGTGAATTCTAGAGTGTTATGTAATATGCTACCATGTTATGTCGTGACTGACTATGCTTT
+
BBCCCFFFFFFFGGGGGGGGGGGGGGGHGHFGHGFGGGHHHHHHHHHHHHHHHHHGGGGGGHHHHHHGHHHHGGGGGHHHHHHGHHHGHHHHHGHHHHHHGHHHGHHHHH3GHHGGHHHHEEEHGHHHGHHHHGHHHGGGC/--<---.00:00//;0000000;/:00;0;00000000000090000./000;0000000000000000000000000000/0900009090:.9/.000000000000
@M03495:530:000000000-LYBTV:1:2107:22910:18766 1:N:0:GTGCTCTG+TTCTTCCT
GTCAGCATGTGAGCTTTGGAGTGAAATCTCTTGTCTTAAGGAATAAAGGAAAAAGATTCCGTCGGAGGCTCGGTGCTCTACAGGTTCAACCTTTGCACTCTATTATTGCCTCACATTCCATCTCTTGTGAAAATATATTTGATTGGCTTTTCTGCAGGTTGTTTGCCAGGACTTTCCAAGACCTCCACTAGAAAACACAATAAACTTTTTGGAAGCTGGACAACTATCTTCATTTTTCAGAAACAGTGAAC
+
CCCCCFFFFFFFGGGGGGGGGGHHHHHHHHHHHHHHHHHHHHHHHHHHHHHHHHGGHHIHHHHGGGGGGHHGGEGGHHHHHHHHHHHHHHHHHHHHHHHHHHHHHHHHHHHHHHHHHHHHHHHHHHHHHHHHHHHHHHHHHGHHHHHHHHHHGHHHHHHHHGHHHHHHHHHHHHHHHHHHGHHHHGHHHHHHHGHHHHHGHHFHHHHHHHGCHHEHGHGCGGHHHHHHGGFGGGGFGGFGGGFGGGFGGG0
@M03495:530:000000000-LYBTV:1:2107:13205:18776 1:N:0:GTGCTCTG+TTCTTCCT
GTCAGCATGTGAGCTTTGACGACAGAAGGAGCAAGATACGACCACAGGGAGGGTGGTTTATCAACGGCAAAATATAGATCGGAAGAGCACACGTCTGAACTCCAGTCACGTGCTCTGATCTCGTATGCCGTCTTCTGCTTGAAAAAAAAAAAAAAAAAGAACACCGAATGACAAACGAAATAGAGATAATAATAATGAGATAAAACAGACAACACAGATACAGATGAAATATAATATCAGACAGAAGCAAT
+
CBCDDFFFFFFFGGGGGGGGGGGGGHHHHHHHHHHHGHHGGGGGHHHHGFGGGEFGFGHHHHHHHGGGGGHHHHHHHHHHHGEFEHHHHHHHGHHHGHHHHHHHHHHHHGHHHGHHHHHFHHHGGHHHHGDGHGHHHHHHHHHHHH-@CCC=:-<-<-...///.---.0000:/......000000000000:0:0<00000000.//.</.....00:000:00:0000<0000000000///0000/<
@M03495:530:000000000-LYBTV:1:2107:4138:18779 1:N:0:GTGCTCTG+TTCTTCCT
GTCAGCATGTGAGCTTTGGAGTGAAATCTCTTGTCTTAAGGAATAAAGGAAAAAGATTCCGTCGGAGGCTCGGTGCTCTACATGTTCAACCTTTGTACTCTATTATTGCCTCACATTCCATCTCTTGTGAAAATATATTTGATTGGCTTTTCTGCAGGTTGTTTGCCAGGACTTTCCATGACCTCCACTAGAAAACACAATAAACTTTTTGGAAGCTGGACAACTATCTTCATTTTTCAGAAACAGTGAAC
+
>>1AAF1FF@DFGFFCEFCG1FFFHFDGHHHHH1GHFGHHHFFHHHFHFH0AEGEAGHHHHAGGGE//EGHEEEEC1GBFGH1@BFGHFFFGHFHDFGFFDFHFHHHFFGHHHEHHEHFBG1GHHHFHB2GFHHHHHHHGH2BGHGFGHEGFGFGFHGHFGFHHHHHHHEECGHHGGH1<1?GGHGHHHHH1>DGGGFHADDD000DGHHGGFB/EGHHGHBGHHH0CHH0;GFGGGGGGG0/:BBF09C0
@M03495:530:000000000-LYBTV:1:2107:9575:18781 1:N:0:GTGCTCTG+TTCTTCCT
GTCAGCATGTGAGCTTTGGTCCAGCCTGAGTCCCTGGTTTATCAACGGCAAAATATAGATCGGAAGAGCACACGTCTGAACTCCAGTCACGTGCTCTGATCTCGTATGCCGTCTTCTGCTTGAAAAAAAAAAAAATATATAAACAAGTAAACTAGTACGATCATCGAGACGAATTAACGAGTGCCAAGGATGTTGGCACCTGTGGTACTCACTTAGCTCACATGAATAATGTTAGTAGCGAACGGACTTGA
+
DDEEDFFFFFFFGGGGGGGGGGHHHGHHHHHHHHHHHHHHHHHHHHGGGGGHHHHHHHHHHHGGGGHHHHHHHGHHHGHHHHGHHHHHHHGHHHGHHHHG4GHHGGHHHHGGGHGHHHHHHHHHHHHGGGCC/<>0111111111.01111111<=11.....<10/....--..111...<.1110...00011.000./=10:/11<11011110<10001001111<11111<111-----..-<000
@M03495:530:000000000-LYBTV:1:2107:20632:18782 1:N:0:GTGCTCTG+TTCTTCCT
GTCAGCATGTGAGCTTTGGTCCAGCCTGAGTCCTGGTTTATCAACGGCAAAATATAGATCGGAAGAGCACACGTCTGAACTCCAGTCACGTGCTCTGATCTCGTATGCCGTCTTCTGCTTGAAAAAAAAAAAAGAGTATGAACGTCATTCATCAATATTGTGATCTTACGCCGCTTTCTGCTCGATTGAACCTCGAGTCACCATCACATGGATTGGCATGCTACGGGGCGAGACATCACCAACGTGTAGAT
+
CBCCCFFFFFFFGGGGGGGGGGHHHGHHHHGHHHHHHHHHHHHHHGGGGGHHHHHHHHHHHGGGGHHHHHHHGHHHGGHHHHHHHHHHHGHHHGHHHHF4FGHGGHHHHGGGHGHHHHHHHHHHHHGDG@/@///0=1111110<..0<1<1>10==0000=0000000..;-:-;.00;000.-/0.000;/:...:/00000000000/000/./00.000:..9------./0000/0...:.//00;
@M03495:530:000000000-LYBTV:1:2107:22677:18787 1:N:0:GTGCTCTG+TTCTTCCT
GTCAGCATGTGAGCTTTGGTCCAGCCTGAGTCCTGGTTTATCAACGGCAAAATATAGATCGGAAGAGCACACGTCTGAACTCCAGTCACGTGCTCTGATCTCGTATGCCGTCTTCTGCTTGAAAAAAAAAAAAAAAAACAGAGAATAATAGAACACATGAAGGTTAATCAGTTCAGCACTAGCATGTTATTCTCGGTATGAACCGTAATCCTTGACAGTTGTCTGATACATCTCTTAGACTACACACGTTG
+
DCDDDFFFFFFFGGGGGGGGGGHHHGHHHHHHHHHHHHHHHHHHHGGGGGHHHHHHHHHHHGGGGHHHHHHHGHHHGHHHHHHHHHHHHGHHHGHHHHG4GHHGGHHHHGEGHGHHHHHHHHHHHHGGGCG/</---<../</<000<:00000//.000000:<00000000:0000.000/000<0000000.....0000.-<...00<0000<0000000000000000000000000/0/0<-:..
@M03495:530:000000000-LYBTV:1:2107:20955:18822 1:N:0:GTGCTCTG+TTCTTCCT
GTCAGCATGTGAGCTTTGGACCAGCCTGAGTCCCTGGTTTATCAACGGCAAAATATAGATCGGAAGAGCACACGTCTGAACTCCAGTCACGTGCTCTGATCTCGTATGCCGTCTTCTGCTTGAAAAAAAAAAAAAAAACGGCTCACAATCTTATAGCTGAATTAGGTATTTGCAGCCATCCATCGGATAGCACCAGCATCCACAGCGGTTCATCACCAGCGTTCAATCAATCATGCTATAATGTGTCTGCA
+
BBCCCFFFFFFFGGGGGGGGGGHHHGHHHHHHHHHHHHHHHHHHHHGGGGGHHHHHHHHHHHGGGGHHHHHHHGHHHGHHHHFHHHHHHHGHHHGHHHDFEGHHGGHFHHGGGHGHHHHHHHFHGHHGGFGC<<--<-.-.--.0000000:0;;000:0000;0000000;0000;.00.000.....0000....900/009..--.-.000:090;.-..:00::0000000000000:000000:00
@M03495:530:000000000-LYBTV:1:2107:13110:18831 1:N:0:GTGCTCTG+TTCTTCCT
GTCAGCATGTGAGCTTTGGAGGGCAAGAAGTGGTTGTGACTGGTTTATCAACGGCAAAATATAGATCGGAAGAGCACACGTCTGAACTCCAGTCACGTGCTCTGATCTCGTATGCCGTCTTCTGCTTGAAAAAAAAAAAAAACATTAAGAGGTTGATCCATTGGTGACTTGCTATCCCATTGACACCGCAATCGGGCGAGCAGTTGCTAACTAATATGGCACCCAGTTGACCCTGAGATAAGACTCTCTCT
+
CCCCCFFFFFFFGGGGGGGGGGGGGGGHHGDFGGFGEGHHHHGHGHHHHHHHGGGGGHHHHHHHHHHHGGGGHHHHHHHGGHGFHHHHGHHHHHHHGHGHGHHHHH4FEGGGHHHHGGGHGHHHHHHGFHHGHGCGGC<<--..0000000.:///0000:0000.;00;00000//00;000000.---;.0..--9;-;-/9000000/9000000;:;0;...000000///9/00000000000900
@M03495:530:000000000-LYBTV:1:2107:9085:18843 1:N:0:GTGCTCTG+TTCTTCCT
GTCAGCATGTGAGCTTTGGTCCAGCCTGAGTCCTGGTTTATCAACGGCAAAATATAGATCGGAAGAGCACACGTCTGAACTCCAGTCACGTGCTCTGATCTCGTATGCCGTCTTCTGCTTGAAAAAAAAAAAAAAAAATCATATAACACCTCAGACAGCATAAATCACTAGACAAAGCAAGAACATAGGACTTAACATGTCAAATCACATGAAAACTAGCAAACGCACGCCAGCTAATACAACTTCACTAG
+
CCCDDFFFFFFFGGGGGGGGGGHHHGHHHHHHHHHHHHHHHHHHHGGGGGHHHHHHHHHHHGGGGHHHHHHHGHHHGHHHHHHGHHHHHGHHHGHHHHHDGHHGGHHHHGGGHGHHHHHHHHGHHHGFFGC/</--<-.00000=0000./.00:0:/./00:00000900000/9//9/://:/000000/:0000000009000000000000/0:0/000..-9---..-.00000000;00:00000
@M03495:530:000000000-LYBTV:1:2107:26413:18856 1:N:0:GTGCTCTG+TTCTTCCT
GTCAGCATGTGAGCTTTGGAGTGAAATCTCTTGTCTTAAGGAATAAAGGAAAAAGATTCCGTCGGAGGCTCGGTGCTCTACAGGTTCAACCTTTGTACTCTATTATTGCCTCACATTCCATCTCTTGTGAAAATATATTTGATTGGCTTTTCTGCAGGTTGTTTGCCAGGACTTTCCAAGACCTCCACTAGAAAACACAATAAACTTTTTGGAAGCTGGACAACTATCTTCATTTTTCAGAAACAGAGAAC
+
BBBBAFFFFFFFGGGGGGGGGCGFFFHFHHHHHFHHHHHHHFHHHFHHHHHGGHGGHHHHHGHGGGCCGHHGFEEEHGHHGHHHGFHHGEFHHHGFFHHHHHHHHHEHHFGHHHHHHHHHHFHHHHHHHBEGHFHHHHHHGFHGHFHHHHHHHGFHHHFHHGHHHGHHHHGHGHBDGHGFHGHHHHHHHHGDFHHHHHHFHHFDBGHHHHGGHHFEGHFGFFF.CCGFFGGEGGGGGGEGB;FFGG/9BB/
@M03495:530:000000000-LYBTV:1:2107:12113:18861 1:N:0:GTGCTCTG+TTCTTCCT
GTCAGCATGTGAGCTTTGGTCCAGCCTGAGTCCCTGGTTTATCAACGGCAAAATATAGATCGGAAGAGCACACGTCTGAACTCCAGTCACGTGCTCTGATCTCGTATGCCGTCTTCTGCTTGAAAAAAAAAAACAAAACAGACAATAAAACACATCAAGACTGTCCATAGTTATGATACGCTCATCAATCGCACTGATAGTCCTCGCAGCACACTGATATAAGTGATAAGCACCTATAGTAGAACAACAAG
+
CBCCCFFFFFFFGGGGGGGGGGHHHGHHHHGHHHHHHHHHHHHHHHGGGGGHHHHHHHHHHHGGGGHHHHHHHGHHHGHHHHGHHHHHHHGHHHGHHHHHGHHHGGHHHHGGGHGHHHHHHHGHHHHGGCFB@/==0=0/0000>111111.0.00<000/10<101110<11111111.....11<011...--/011111111.9-.-<././0011<111111111001<./0111111110//.../
@M03495:530:000000000-LYBTV:1:2107:4225:18892 1:N:0:GTGCTCTG+TTCTTCCT
GTCAGCATGTGAGCTTTGGTCCAGCCTGAGTCCTCTGGTTTATCAACGGCAAAATATAGATCGGAAGAGCACACGTCTGAACTCCAGTCACGTGCTCTGATCTCGTATGCCGTCTTCTGCTTGAAAAAAAAAAAAAAAGCGTAATCATATAACTATAATAAACGTAAGGAAGACAATAACAGTCTACGACTTGCTCATACACTATAGTGAGTGTCGACCAGAATAACAAGATGCTGACATAGATCACACAT
+
CCCCCFFFFFFFGGGGGGGGFGHHHGHFGFGHHHGHHHGHHHHHHHHGGGGGHHHHHHHHHHHGGGGHHHHHHHGHGHGHHH5FHHHHGHHGHHHGHHHHHFHHFGGHHFHFFGHGHHHHGHGHGHHHGGG>B/<<--....<..00000<000:00000000:....:0;..//;;000000000;...:.00000;00009/09/;//:9;//.9-;-../////:///////////://///////./
@M03495:530:000000000-LYBTV:1:2107:20260:18907 1:N:0:GTGCTCTG+TTCTTCCT
GTCAGCATGTGAGCTTTGGAGTGAAATCTCTTGTCTTAAGGAATAAAGGAAAAAGATTCCGTCGGAGGCTCGGTGCTCTACAGGTTCAACCTTTGTACTCTATTATTGCCTCACATTCCATCTCTTGTGAAAATATATTTGATTGGCTTTTCTGCAGGTTGTTTGCCAGGACTTTCCAAGACCTCCACTAGAAAACACAATAAACTTTTTGGAAGCTGGACAACTATCTTCATTTTTCAGAAACAGTGAAC
+
CBCCCFFFFFFFGGGGGGGGGGHHHHHHHHHGHHHHHHHHHHHHHHHHHHHHHGGGHIHIHHHGGGGGGHHGGGGGHHHHHHHHHHHHHHHHHHHHHHHHHHHHHHHHHHHHHHHHHHHHHHHHHGHHHHHHGHHHHHHHHGHHHHHHHHHHHHHHHHHHHGHHHHHHGHGHHHHHHHGHHHHHGHHHHHHHHHGHHHGFGHDGHHHHHHGGEHGHFHHHHHHHHHHHHHGGFGGGGGGGG0FFGGFFGG0
@M03495:530:000000000-LYBTV:1:2107:18792:18951 1:N:0:GTGCTCTG+TTCTTCCT
GTCAGCATGTGAGCTTTGGAATTAGCTGGTTTATCAACGGCAAAATATAGATCGGAAGAGCACACGTCTGAACTCCAGTCACGTGCTCTGATCTCGTATGCCGTCTTCTGCTTGAAAAAAAAAAAAAAAAAATAACTCTGAATCACGCATCAAAACTATATCTAAATACTGACCTCAAGACAATTAAGCGAGCCGATTTACGCCGTGTACATGACGATTATAAGCCATCGCTAGTATTAGAGGTCCAACTA
+
DCDDDFFFFFFFGGGGGGGGGGHHHHHHHHHHHHHHGHGGGGGHHHHHHHHHHHGGGGHHHHHHHGHHHGHHHHHHHHHHHHFHHHGHHHHH4GHHGGHHHHGGGHGHHHHHHHHHHHHGGGG//>>/->--.000000<000000..<.-000<.0<:000000<00<0000<0000<<///00:000-.-9<---..:0..<---./0:0<<09....000000/00.....0<000000/0/000</0
@M03495:530:000000000-LYBTV:1:2107:28123:18973 1:N:0:GTGCTCTG+TTCTTCCT
GTCAGCATGTGAGCTTTGGAGTGAAATCTCTTGTCTTAAGGAATAAAGGAAAAAGATTCCGTCGGAGGCTCGGTGCTCTACAGGTTCAACCTTTGTACTCTATTATTGCCTCACATTCCATCTCTTGTGAAAATATATTTGATTGGCTTTTCTGCAGGTTGTTTGCCAGGACTTTCCAAGACCTCCACTAGAAAACACAATAAACTTTTTGGAAGCTGGACAACTATCTTCATTTTTCAGAAACAGTGAAC
+
BBBBBBFFDDFFCGGFG44ACGFFHA5FGGHHHDFGHBFGGFFFHGBFFHGHHHFFGGGGHHHCEGGC?FGGGEEGDFHHFEEGGHHGHH?FGHH4FGFHHHFGHHHHHHHGGHHHHHHBGFHHHHHFHGH43FGFFEHGHHEBHHGHHGGDGGHFFFGFGEFHBHBGFHHHHH1GFH1<?CFHHHHEHEF>1FF<<<GED0G0GHHHFHG-CCGEGGG.C0CEGH0C0CBFGGEFGFGGFFFBFF9BBB0
@M03495:530:000000000-LYBTV:1:2107:8319:18978 1:N:0:GTGCTCTG+TTCTTCCT
GTCAGCATGTGAGCTTTGGAGGGCAAGAAGTGTGGTTTATCAACGGCAAAATATAGATCGGAAGAGCACACGTCTGAACTCCAGTCACGTGCTCTGATCTCGTATGCCGTCTTCTGCTTGAAAAAAAAAAAAAAAAAAGACGAACTAATCTCACAGTTAACAACTCACTCGCAAAGCTGATGTCGATAAACTCTATATCGAGATGTACTATTCATAAACCTATTTTAGCTACAACAGTCTCAAATATATCA
+
DCDEEFFFFFFFGGGGGGGGGGGGGGGHHHGGFGGHGHHHHHHHGGGGGHHHHHHHHHHHGGGGHHHHHHHGHHHGHHHHHHGHHHHHGHHHGHHHHHDHHHGGHHHHGGGHGHHHHHHHHHHHHGGGBA//->--<-../<---.0<:0111<<10111110.<0001:.--.-//000011:...<.101011<111.9...01111111::11110//011111/1:<0000./<0<:110111111:
@M03495:530:000000000-LYBTV:1:2107:16054:18988 1:N:0:GTGCTCTG+TTCTTCCT
GTCAGCATGTGAGCTTTGGAGTGAAATCTCTTGTCTTAAGGAATAAAGGAAAAAGATTCCGTCGGAGGCTCGGTGCTCTACAGGTTCAACCTTTGTACTCTATTATTGCCTCACATTCCATCTCTTGTGAAAATATATTTGATTGGCTTTTCTGCAGGTTGTTTGCCAGGACTTTCCAAGACCTCCACTAGAAAACACAATAAACTTTTTGGAAGCTGGACAACTATCTTCATTTTTCAGAAACAGTGAAC
+
CCCCCFFFFFFFGGGGGGGGGGHHHHHHHHHHHHHHHHHHHHHHHHHHHHHHHHGGHHIIHHHGGGGGGHHGGGGGHHHHHHHHHHHHHHHHHHHHHHHHHHHHHHHHHHHHHHHHHHHHHHHHHHHHHHHHHHHHHHHHHHHHHHHHHHHHHHGHHHHHHGHHHHHHHGHHHHHHHHGHHHHHHHHHHHHGHHHHHHHGHHGHHHGHHHGGGHFEGHHHHHHHHHHHHHGGGGGGGGGGFGFGGGGGGG0
@M03495:530:000000000-LYBTV:1:2107:16452:19000 1:N:0:GTGCTCTG+TTCTTCCT
GTCAGCATGTGAGCTTTGGAGTGAAATCTCTTGTCTTAAGGAATAAAGGAAAAAGATTCCGTCGGAGGCTCGGTGCTCTACAGGTTCAACCTTTGTACTCTATTATTGCCTCACATTCCATCTCTTGTGAAAATATATTTGATTGGCTTTTCTGCAGGTTGTTTGCCAGGACTTTCCAAGACCTCCACTAGAAAACACAATAAACTTTTTGGAAGCTGGACAACTATCTTCATTTTTCAGAAACAGTGAAC
+
CCCCCFFFFFFFGGGGGGGGGGHHHHHHHHHHHHHHHHHHHHHHHHHGHHHHHHGGHHIGHHHGGGGGGHHGGGGGHHHHHHHHHHHHHHHGHHHHHHHHHHHHHHHHHHHHHHHHHHHHHHHHHHHHHHHHHHHHHHHHHHHHHEHHHHHHHHHHHHHHHGHHHHHHHHHHHHHHGHDGHHHHHHHHHHHHHHHHHHHED0DGHHHHHHGGHHHGHHHHHGHHHHGHHHGFFGFFGFGFGGGGFFCFBF9
@M03495:530:000000000-LYBTV:1:2107:16639:19010 1:N:0:GTGCTCTG+TTCTTCCT
GTCAGCATGTGAGCTTTGGAGTGAAATCTCTTGTCTTAAGGAATAAAGGAAAAAGATTCCGTCGGAGGCTCGGTGCTCTACAGGTTCAACCTTTGTACTCTATTATTGCCTCACATTCCATCTCTTGTGAAAATATATTTGATTGGCTTTTCTGCAGGTTGTTTGCCAGGACTTTCCAAGACCTCCACTAGAAAACACAATAAACTTTTTGGAAGCTGGACAACTATCTTCATTTTTCAGAAACAGTGAAC
+
DDDDDFFFFFFFGGGGGGGGGGHHHHHHHHHHHHHHHHHHHHHHHHHHHGHHHGGGHIHIHIHGGGGGGHHGGGFGHHHHHHHHHHHHHHHHHHGGHHHHHHHHHHHHHHHHHHHHHHGHHGHHHHHHHHHHHHHHHHHHHHHHHHHHHHHHHHHGHHHHHGHHHHHHHEHHHHHHGHDGEHHHHHHHHHHFFHHHHGEFGDDGHHGHHHGGHHHGFHGHHHHHHHHEHHFFFGGGGGFFEFFGFFFFGGB
@M03495:530:000000000-LYBTV:1:2107:28624:19026 1:N:0:GTGCTCTG+TTCTTCCT
GTCAGCATGTGAGCTTTGGAGTGAAATCTCTTGTCTTAAGGAATAAAGGAAAAAGATTCCGTCGGAGGCTCGGTGCTCTACAGGTTCAACCTTTGTACTCTATTATTGCCTCACATTCCATCTCTTGTGAAAATATATTTGATTGGCTTTTCTGCAGGTTGTTTGCCAGGACTTTCCAAGACCTCCACTAGAAAACACAATAAACTTTTTGGAAGCTGGACAACTATCTTCATTTTTCAGAAGCAGGGAAC
+
BBBBBFFFFFFFGGGGGGFGFGHHHFHHHGGGHHHHHGHHHHGHGGHHHHHHHHGGHHHHHGHGGGGGGHHGGGGGHHHHFG3BGEGHFHGHHHHHHGGGFGHHHHEFHHGHHGHHHHHHHFHHEHHGHGHGHHHHHHHHHHHHHGBFFHEGGGHEGHGHHGHHHGHHGHHHHFG1?GFFHFFCGHHGHHH1>FGHHHGAGGHFH0DGGHGC:0:.CGCG.<GG/CC0;09BFFGB;FFFBFFFF:.9A9.
@M03495:530:000000000-LYBTV:1:2107:21343:19027 1:N:0:GTGCTCTG+TTCTTCCT
GTCAGCATGTGAGCTTTGGTCCAGCCTGAGTCCCTGGTTTATCAACGGCATACGAGATCGGAAGAGCACACGTCTGAACTCCAGTCACGTGCTCTGATCTCGTATGCCGTCTTCTGCTTGAAAAAAAAAAAAAACTACTAACTTCACGACGACTTCCCAAGTTGTGTCATTGTTTGTAACGCCAACAATCATGATATCAAAGAGGCAGGTAATTACACTTGCTGCTATAGGTTGGATCGCAAATTCAGTAC
+
BBBBBFFFFFFFGGGGGGGGGGHFHGHHGHHHHHHHGHFHHHHFGHGEFG?GHHGEFGHGGEGGHHHHHHHGHHHGEHHHHHG3B3FFEHHHGHHHGG4FGHAEFHFGE?EGFGGGHHHHHHHHECCFCBC/-A.1=<100/0<000<<----;.0</C/.;<00.;0;00909;;:BBF.;-.;..90;009B/99///;//...;.-./;/9//////////9;/9B////.-9/9....9///:/9//
@M03495:530:000000000-LYBTV:1:2107:3162:19046 1:N:0:GTGCTCTG+TTCTTCCT
GTCAGCATGTGAGCTTTGGTCCGCCTGAGTCCTGGTTTATCAACGGCAAAATATAGATCGGAAGAGCACACGTCTGAACTCCAGTCACGTGCTCTGATCTCGTATGCCGTCTTCTGCTTGAAAAAAAAAAAAATAACCACACGCACGCACATTCAATCCAGTATCAACACTACAACCGGTAAAATAGATCGTATAGCTCATACACCAGAGCTACCCTGTGCCTAACAACGTGCCATAATACCTTATTCGTA
+
CCCCCFFFFFFFGGGGGGGGGGGGGGHHHHHHHHHHHHHHHHHHFGGGGHHHHHHHHHHHGGGGHHHHHHHGHHHGHHHHHHBCGHHHGHHHGHHHEE4FGHGGHHGHFFGHGGHHHHHHGGFHHGGG/>/>-<11111...--<------00;0000/00000;00:0.0//:;B9----.00000900././9/:////9B///....9//:/A///////9///;.:..../////9;///////9//
@M03495:530:000000000-LYBTV:1:2107:15710:19050 1:N:0:GTGCTCTG+TTCTTCCT
GTCAGCATGTGAGCTTTGGTCCAGCCTGAGTCCCTGGTTTATCAACGGCAAAATATAGATCGGAAGAGCACACGTCTGAACTCCAGTCACGTGCTCTGATCTCGTATGCCGTCTTCTGCTTGAAAAAAAAAAAGAATCACGGCGTCACACAACAGCCTCATCACCTGTCACAGAGCAGGTGACAGTACGTACCAATATCTCGACGACCCTCACCATATCCATCAAAAACTATCCCGACCGTCATAGATGCA
+
CCCCCFFFFFFFGGGGGGGGGGHHHGHHHHHHHHHHHGHHHHHHFHGGGGGHHHHHHHHHHHGGGGHGHHHHGGHHHGHHHHBGHHHHHHGHHHGHHHHHFHHHGGHHGHGGGHGHHGHHHHHHGHGGGGG>///01?11/.<---.<0<..../..//00:00/0/;000;00/;0;..00000000.909.00000;0;.0;-----/....0090900000000..000;/0..-;-...9:000000
@M03495:530:000000000-LYBTV:1:2107:8373:19103 1:N:0:GTGCTCTG+TTCTTCCT
GTCAGCATGTGAGCTTTGGACTCCTGACTGGTTTATCAACGGCAAAATATAGATCGGAAGAGCACACGTCTGAACTCCAGTCACGTGCTCTGATCTCGTATGCCGTCTTCTGCTTGAAAAAAAAAAAACACACTGTAGTTTCGAGATACATCCAGACTATCTGTGACAAGCTATTCACCTACACACACACTTAATAATAAGCACTACTCTACTGCATTCGATCTGATCGTGTGCCGTAATAGAGATCGACA
+
DDDDDFFFFFFFGGGGGGGGGGHHHHHHHHHHHHHHHHHHGGGGGHHHHHHHHHHGGGGGHHHHHHHGHHHGHHHHHHHHHHHHGHHHGHHHHG4GHHGGHHHHGGGHGHHHHHHHHHHGGGGGDB><//0//111111111..<..11=110000.000000000000.:0000000000/0/0:..../:<00<:000000<00/0000<0000<00000..<000./..<00-....0000000.<-.
@M03495:530:000000000-LYBTV:1:2107:19545:19122 1:N:0:GTGCTCTG+TTCTTCCT
GTCAGCATGTGAGCTTTGGACTCCTGACTGGTTTATCAACGGCAAAATATAGATCGGAAGAGCACACGTCTGAACTCCAGTCACGTGCTCTGATCTCGTATGCCGTCTTCTGCTTGAAAAAAAAAAAAAATCACAGTAGTGAGTGAGAGATAAGTACTCTCATCCATGCACTAGGGTCTCGTGGGAAGCGTATGATTAGCTATACATTCGTTGATACGTGCATACCGGTGAATACACGTGCATGAGTGGTG
+
DDDDDFFFFFFFGGGGGGGGGGHHHHHHHHHHHHHHHHHHGGGGGHHHHHHHHHHHGGGGHHHHHHHGHHHGHHHHHHHHHHGHGHHHGHHHHHBGHHGGHHHHGGGHGHHGHHHHHHHHHGGGC////<0111111>11011>11000.0000==000000000000000<00/.///0/...-.0..-.../00000/000000:000///.000.0/..000/.---.00000:.<...000000.0.
@M03495:530:000000000-LYBTV:1:2107:19278:19146 1:N:0:GTGCTCTG+TTCTTCCT
GTCAGCATGTGAGCTTTGGAGTGAAATCTCTTGTCTTAAGGAATAAAGGAAAAAGATTCCGTCGGAGGCTCGGTGCTCTACAGGTTCAACCTTTGTACTCTATTATTGCCTCACATTCCATCTCTTGTGAAAATATATTTGATTGGCTTTTCTGCAGGTTGTTTGCCAGGACTTTCCAAGACCTCCACTAGAAAACACAATAAACTTTTTGGAAGCTGGACAACTATCTTCATTTTTCAGAAACAGTGAAC
+
BBCABFFFFFFFGGGGGGGGGGHHHHHHHHHHHHHHHHHGHHHHHHHHHGHHHHGGHHHHHIHGGGGGGHHGGGFGHHHHHHHHHHHHHHHHHHHGHHHHHHHHHHHHHHHHHHHHHGHGHHHHHHHGGGHHHGHHHHHHHHHHHFHHHHHHHHGHHHHHHGHHHHHHHFHHHHHHHHHHHGHHHHHHHHHHEHHHHGHGHGHHHHHHHHGGHHHHHHHAGFGFHHHHHHGGGGGGGGFFFG0/BFCFFG0
@M03495:530:000000000-LYBTV:1:2107:18576:19147 1:N:0:GTGCTCTG+TTCTTCCT
GTCAGCATGTGAGCTTTGGAATTAGTAAATTCGTTGACGACAGAAGGAGCAAGATAACGACCACAGGGAGGGTGGTTTATCAACGGCAAAATATAGATCGGAAGAGCACACGTCTGAACTCCAGTCACGTGCTCTGATCTCGTATGCCGTCTTCTGCTTGATAAAAAACATGATCATCCAGAATTAAAAAAGATAAAAGCCGTTCTCCAGGAATACAGAAAGGTATTTAATTTTTAATTTGTGGTTTAGGA
+
ABBBBFFFFFFFGGFFGGFGGFFFFHHGHHHHFHHFHDEFGGC3FGGEGFHHHEHHHHECEEEGAF1FFEFEGGFGGHHFFH@??E@E>FCGF??4GDFE/EEAA0FCFB?BGHFEHGFFFHFCHFH2D@CC/FHHB1<1?F</GGDG@EG0F<<<GHD<G00<0<0<..0/;0;0GF;GGCCH0:C0CGGGGGGG0C0A.;EDFEGGGGFFB99BFFB/;F.FBB9BF9BFFF/A//:/9;..;AAFF//
@M03495:530:000000000-LYBTV:1:2107:17597:19155 1:N:0:GTGCTCTG+TTCTTCCT
GTCAGCATGTGAGCTTTGGAATGGAGCAAGATAACGACCACAGGGAGGGTGGTTTATCAACGGCAAAATATAGATCGGAAGAGCACACGTCTGAACTCCAGTCACGTGCTCTGATCTCGTATGCCGTCTTCTGCTTGAAAAAAAAAAAATGAGACAACAGAAGAGAAGACGGTGACAGGTTATAGTGTTTCAAGAAGCAAGAGCAATCGTTGGGTCAGACTACTTCAAAAGAGTACACAGACGTACAGAGG
+
BBBBAFFFFFFFFGGGGGGGGGHHHHHHHHHHHHHGGGGGHHHHGGGGGEFGGGHHHHHHGGGGGGHHHHHHHGHHHGGGAGGHHHHHGHGHGHHHHHHHHHHHHGHHHGHHGHG4FHHCEGHHHGECHGGHHHGHHFHGHHFGGGC@<.0000<//:.;/::/.:/:/9;....000.:00;B09000/;0;9:B////..../;//.....-..../////////;///.9//9///./.-....://:
@M03495:530:000000000-LYBTV:1:2107:28328:19166 1:N:0:GTGCTCTG+TTCTTCCT
GTCAGCATGTGAGCTTTGGAATTAGTAAATTCGTTGACGACAGAAGGAGCAAGATAACGACCACAGGGAGGGTGGTTTATCAACGGCAAAATATAGATCGGAAGAGCACACGTCTGAACTCCAGTCACGTGCTCTGATCTCGTATGCCGTCTTCTGCTTGAAAAAAAAAAAGAATAAATACCCTAATATGAAACGTATTTAACACAACTGTTCAATTTTGTTGCTGACTTCCAATTAGTAGTAATCTATAA
+
BBBBBFFFFFDFGFGFGFGFFGHHGHHHHHHHGGHHGHGDGCGHHHGHGHHHFHHHHHGEGGGFHEHFFEGG1FF1FHHHGHF3EEFGGHGHHHFHGFHHFGGGHHEGFHFCGHHGHHHHHHHHHHHHGHHEFHHHHFFHGGCAGGGHGGGAF>GHHHHGG<00.CCGF:9...;000090;90//00000000.:.;/0909//...//99;/;///9;...////9/B////99///;/9///////:/
@M03495:530:000000000-LYBTV:1:2107:12395:19173 1:N:0:GTGCTCTG+TTCTTCCT
GTCAGCATGTGAGCTTTGGAATTAGCTGGTTTATCAACGGCAAAATATAGATCGGAAGAGCACACGTCTGAACTCCAGTCACGTGCTCTGATCTCGTATGCCGTCTTCTGCTTGAAAAAAAAAAAAAAAAAAACACATTTCTACACATATACTGTATGACAATGTTGAATAATTGAAAAACAAAATATCAAAATATAATACCATACTACTATATTATAAGATGACATGAGACAGAAACATAGTAAGTGCGA
+
DCDDEFFFFFFFGGGGGGGGGGHHHHHHHHHHHHHHHHGGGGGHHHHHHHHHHHGGGGHHHHHHHGHHHGHHHHHHHHHHHHFHHHGHHHHHEHHHGGHHHHGGGHGHHHHHHHHHHHHGGGGFB><>->---...<011<1<11<000<1111<<:11101001111<11::111111<.9.<.::1<110<00111<110:10/1:11111<111111111100100010///00//<11<111<11-.
@M03495:530:000000000-LYBTV:1:2107:23396:19184 1:N:0:GTGCTCTG+TTCTTCCT
GTCAGCATGTGAGCTTTGGAATCTGGTTTATCAACGGCAAAATATAGATCGGAAGAGCACACGTCTGAACTCCAGTCACGTGCTCTGATCTCGTATGCCGTCTTCTGCTTGAAAAAAAAAAAAAAAAAAACGCAAACCAAATGTTTTCACGAATACAAGATTGTACCAAGTAAGTCCCATCGACATCTCCCGCGTGGAGCGGTGCATCACAACTCATTTGGTTAACATACGCCGCTGGTTAGCATGATAAT
+
AABCCFFFFFFFGGGGGGGGGFHHHGFGHHHHHHHGGGGGHHHHHHGHHHHGGGGHHHHHHHGHHHEHHHHGHHHHHHHGHH1?FGDHFFHHHFGFFHHGGGHGHHHHHHHGHHHHGEEDCF////-<<-<<??--;.;..:00<0::00.9.9.0000/0000;0000.0000909/00;./-.;/:;BFD---;-.9.--.-9///9//;.///////;;.///////:.------///./:///////
@M03495:530:000000000-LYBTV:1:2107:17269:19194 1:N:0:GTGCTCTG+TTCTTCCT
GTCAGCATGTGAGCTTTGGTCCAGCCTGAGTCCTGGTTTATCAACGGCAAAATATAGATCGGAAGAGCACACGTCTGAACTCCAGTCACGTGCTCTGATCTCGTATGCCGTCTTCTGCTTGAAAAAAAAAACAACAATCTATAGTAACTATGTTAGTGCAATGATTACTTGCTAGAACATAAACCCTGACAATTAGAACACACTTTGCTTGTGTAAAAGAAAACAAATGATCGAGTGCAGATCCGATTGCC
+
CCCBCFFFFFFFGGGGGGGGGGHHGGHHHHHHHHHHGGHHHHHHHGGGGGHHHGHHHHHHHGGGGFHHHHHHGHHHGHHHHHGHHHHHHGHHHGHHHHGFGHHGGHHHHGEGFFHHHHHHFHBGHGEB@GG/////?1?11=11=1?1111<<1=1111111<1>1=<00<0000<0</D0000/.;///:000:0000//../000000:99/00000..99/.9.00;00...0;000000:.;...00
@M03495:530:000000000-LYBTV:1:2107:12029:19199 1:N:0:GTGCTCTG+TTCTTCCT
GTCAGCATGTGAGCTTTGGAATTAGTAAATTCGTTGACGACAGAAGGAGCAAGATAACGACCACAGGGAGGGTGGTTTATCAACGGCAAAATATAGATCGGAAGAGCACACGTCTGAACTCCAGTCACGTGCTCTGATCTCGTATGCCGTCTTCTGCTTGAAAAAAAAAAACTAAAGACAATAAAAACCGAGTTAATGATATTACAAGGATACCTACATCGTTACTAAAGACATAATGCGGTATACTTAGT
+
DDDDDFFFFFFFGGGGGGGGGGHHHHHHHHHHGHHHHHGGGGGHHHHHHHHHHHHHHHGGGGGHHHHGGFGGEFGGGHHHHHGHGGGGGHHHHHHHHHHHGGGGHHHHHHHGHHHGHHHHHHHHHHHHGHHHGHHHHGBGGHGGHHHHGGGHGHHHHHHHHHHHHGGGG@@.000000<//0:00<0.<---..0<00<<:000000:..000000/0<0.....:00000</000000.-...0<00000
@M03495:530:000000000-LYBTV:1:2107:23590:19202 1:N:0:GTGCTCTG+TTCTTCCT
GTCAGCATGTGAGCTTTGGAATTAGTAAATTCGTTGACGACAGAAGGAGCAAGATAACGACCACAGGGAGGGTGGTTTATCAACGGCAAAATATAGATCGGAAGAGCACACGTCTGAACTCCAGTCACGTGCTCTGATCTCGTATGCCGTCTTCTGCTTGAAAAAAAAAAAAACATATTGCATATTGACAATTAACATATGGCATCAGAGCTCGGAATACACCACATATGTAGTGTAGCCTATAGCCCGCT
+
BBBBBFFFFFFFGGFGGGF4GGHHHHHHHHHHGHHHHHGGGGGHHHHHHHHHHEHHHHGGGGGHHHGGFECGFFGEFHHHHHGHEFGGGHGHHGHHHHGHGGEEHGHHHHHGGHHGHHHHHHHHHGHGGHHHGHHDG11GDCCAHHHHGGGHE1GGFFFHHHHHFGG-@:;-9..00;9;00000000000000//////9/9;/;///////.-99.//9//...;/9;///9/////////////;---
@M03495:530:000000000-LYBTV:1:2107:20603:19218 1:N:0:GTGCTCTG+TTCTTCCT
GTCAGCATGTGAGCTTTGGAGACTGGTTTATCAACGGCAAAATATAGATCGGAAGAGCACACGTCTGAACTCCAGTCACGTGCTCTGATCTCGTATGCCGTCTTCTGCTTGAAAAAAAAAAAAAAAACAAGTATGATAAGTAACAAAAACATCCGGTATCAATTAACACTGACACAGATGCTTAGACACACTATGAGACTGATGAGCTGCTGAAGACACTTATGTATTAATAGAACCACACAAAGACTGAC
+
DDDDDFFFFFFFGGGGGGGGGGGHHHHHHHHHHHHGGGGGHHHHHHHHHHHGGGGHHHHHHHGHHHGHHHHHHHHHHHHGHHHGHHHHH4FGHFGHHHHGGGHGHHHHHHGHHHHHGGGGC/><<--.<.01100000=0000000.....00/.---:;0:00000000900;0/.00000000009//.//000000:0000000000000000///000000;0000000000..9.....///;090
@M03495:530:000000000-LYBTV:1:2107:19001:19252 1:N:0:GTGCTCTG+TTCTTCCT
GTCAGCATGTGAGCTTTGGTCCAGCCTGAGTCCTGGTTTATCAACGGCAAAATATAGATCGGAAGAGCACACGTCTGAACTCCAGTCACGTGCTCTGATCTCGTATGCCGTCTTCTGCTTGAAAAAAAAAAAAAATCAATCACTAATATCGCCAGCTTAGTGACAATATAACACTCCTTAAGCATGTTACGACTATCAGTACAAACTAGGTCGCTGACATGTTATTTGTGCACAGTACTAATAATGGGTCA
+
CDCDCFFFFFFFGGGGGGGGGGHHHGHHEHHHHHHHHHHHHHHHHGGGGGHHHHHHHHHHHGGGGHHHHHHHGHHHGHHHHHHHGGHHHGHHHGHHHHHEHHGFGHHHHGGGHGHHGHHHHHHHGHGCG@@<<>-0<1>111<1000000....-.0000000000000;00:00//000000000:00;...:-;B:0000000.000/00--.../0:0:00000:0:000;:00;000;000:0.//.
@M03495:530:000000000-LYBTV:1:2107:25301:19262 1:N:0:GTGCTCTG+TTCTTCCT
GTCAGCATGTGAGCTTTGGAATTAGTAAATTCGTTGACGACAGAAGGAGCAAGATAACGACCACAGGGAGGGTGGTTTATCAACGGCAAAATATAGATCGGAAGAGCACACGTCTGAACTCCAGTCACGTGCTCTGATCTCGTATGCCGTCTTCTGCTTGAAAAAAAAAAAAAATCATCTATTACAGATACACAGCATCTGTGAGTTTAATGAAGTCGTTACATTGTAGTCGACTTGTAAACGATTAGATA
+
DDDDDFFFFFFFGGGGGGGGGGHHHHHHHHHHGHHHHHGGGGGHHHHHHHHHHHHHHHGGGGGHHHHGGDGGBFEEFHHHHHFGGGGGGHHHHHHHHHHHGGGGHHHHHHHGHHHGHHHHHHHHHHHHGHHGGHHHHG=GHHGGHHHHGEGHGHHHHHHGHHHHHGGCG-<---.<0000::000<0:0<0<0<A./00000000::00000:00<0.9<..0<00:0000..-..000000...9.0000
@M03495:530:000000000-LYBTV:1:2107:12107:19271 1:N:0:GTGCTCTG+TTCTTCCT
GTCAGCATGTGAGCTTTGGAGGGCAAGAAGTGGTTGTGACTGGTTTATCAACGGCAAAATATAGATCGGAAGAGCACACGTCTGAACTCCAGTCACGTGCTCTGATCTCGTATGCCGTCTTCTGCTTGAAAAAAAAAAAAAAAACTGGCGAAAGAGAATGTGATAACTGTTTGCAGCAAAATATCGTAGTGAATTCTAGACGTCGTGCGTCTGCAGACATCATACAGTACTGGTAAATACGAAAATGGTGT
+
CCCCCFFFFFFFGGGGGGGGGGGGGGGHHGFGHHGGEGGHHHHHHHHHGHHHGGGGGHHHHHHHHHHHGGGGHHHHHHHGHH2FHHHHHHHHHHHHGHHHGHHHFHDHHHGGHHHHGGGHGHHHGHHGCGHHHGGG?AA-----;00/.----9///0:000009000090;/;000;/0;09;C.:...:00:00000:0.;.--.:-.-;A0009./00000009:0:9009090000....900000.
@M03495:530:000000000-LYBTV:1:2107:27768:19273 1:N:0:GTGCTCTG+TTCTTCCT
GTCAGCATGTGAGCTTTGGACTCCTGACTGGTTTATCAACGGCAAAATATAGATCGGAAGAGCACACGTCTGAACTCCAGTCACGTGCTCTGATCTCGTATGCCGTCTTCTGCTTGAAAAAAAAAAAAAAAGTAGACAGGAGTGATATACAAATTCAGCATCCGACACAACCTATAGAGGTCGATGCCATCAGCTAGTCAGCAGGCGCGTGTAACACATGACACGGTGTCGAGATACAGTTATGCTCAGCA
+
DCDCCFFFFFFFGGGGGGGGGGHHHHHHHHHHHHHHHHHHGGGGGHHHHHHHHHHHGGGGHHHHHHHGHHHGGHHHHHHHHHGHGHGHGHHGHH4GHHGGHHHHG?EGGHHHGHHHFHBGHGGGG/</</-.11111<0.../.111<1=100111111110/::---/.../0<11<1/0:--.1.00100001100:1101...-----9/1110.000000.-...0..-..1111111111<<1/01
@M03495:530:000000000-LYBTV:1:2107:11979:19310 1:N:0:GTGCTCTG+TTCTTCCT
GTCAGCATGTGAGCTTTGGTTTATCAACGGCAAAATATAGATCGGAAGAGCACACGTCTGAACTCCAGTCACGTGCTCTGATCTCGTATGCCGTCTTCTGCTTGAAAAAAAAAAAAAAAACTAATCGAATATTTCATAGGACTATGGAGGACACGTATACTGAAAGTTTGACTTAGGCGCACACGGTCGGAATGCTCTCATCTGATGATAGATTCATATAGAAGCGGAGGTCCGGTCAAGCTTGCGCTCGA
+
CCDCCFFFFFFFGGGGGGGGGGHHHHHHGGGGGHHHHHHHHHHHGGGGHHHHHHHGHHHGHHHHHHHHHHHHGHHHGHHHHGFHGHGGHHHHGGGHGHHHHHHHHHHHHGFGC@<>>//-.11<11.001.11=0=000000/CD000/.:./..</:0:00<0000000:0000000-----.--<.---..:0000000000000:000000:000:000000-----./0----.00000:.---.--
@M03495:530:000000000-LYBTV:1:2107:3715:19335 1:N:0:GTGCTCTG+TTCTTCCT
GTCAGCATGTGAGCTTTGGAATTAGTAAATTCGTTGACGACAGAAGGAGCAAGATAACGACCACAGGGAGGGTGGTTTATCAACGGCAAAATATAGATCGGAAGAGCACACGTCTGAACTCCAGTCACGTGCTCTGATCTCGTATGCCGTCTTCTGCTTGAAAAAAAAAAAACATAAACATGTACAACACTATTTCACATCACACACGGTTTATACGCCACAAGTATATAGTACCCACTCTACACAACATC
+
CCCCCFFFFFFFFGGGGGGGGGHHHHHHHHHHGHHHHHGDGGGHHHHHHHHHGHHGHHGGGGGHHHHGFGGGGGGFFHHHHHBBFGGGGHFHHHHGHHHHGGGGHHHHHGHGHGHGHHHHHHHHHHHHGFGHFHHFGG1FGFEEHHHHGGGHGHHHHEHHHHHGFC@CC=-;:9000;090/90000/..0/000;00://////..--;..////.;-.....////////////;..9::////:..//
@M03495:530:000000000-LYBTV:1:2107:21487:19336 1:N:0:GTGCTCTG+TTCTTCCT
GTCAGCATGTGAGCTTTGGATTAGTAAATTCGTTGACGACAGAAGGAGCAAGATAACGACCACAGGGAGGCTGGTTTATCAACGGCAAAATATAGATCGGAAGAGCACACGTCTGAACTCCAGTCACGTGCTCTGATCTCGTATGCCGTCTTCTGCTTGAAAAAAAAAAAAAAACGAAGACACAGGCGCACGAATACGAACTTACATGACGTAGTAGCCATGTCAGAGGATAACAATCAACATGAGTACTC
+
EEEEDFFFFFFFGGGGGGGGGGHHGHHHHHHGHHHHHGGGGGHHHGHHHHHHHHHHHGGGGGHHHHGGGGGHHGHHHHHHHHFGGGGGHHHHHHHHHHHGGGGGHGHHHHGHHHGHHHHHHHHHHHHGHHHGHGHGGFHFHFGHGHHGEGGGHHHHHHHHHHHHGGGGCED--<<-....////...--<<-...<B...-.101111<0.<A..111001:111110../000000000/0/0001:111
@M03495:530:000000000-LYBTV:1:2107:13397:19358 1:N:0:GTGCTCTG+TTCTTCCT
GTCAGCATGTGAGCTTTGGTTTATCAACGGCAAAATATAGATCGGAAGAGCACACGTCTGAACTCCAGTCACGTGCTCTGATCTCGTATGCCGTCTTCTGCTTGAAAAAAAAAAAAATAAAACCCAACTCTTGCACATTCTATCAAAACTTTTCTACATACGCATCTACTGTCCTGCTACATCCATGACGTCACTTCTTATGTATATGCTCTCACAATGTCATCTGCAGTAACTTTAGTTGATAATGACAT
+
CBCCDFFFFFFFGGGGGGGGGGHHHHHHGGGGGHHHHHHHHHHHGGGGHHHHHHHGHHHGHHHHHHHHHHHHGHHHGHHHHHFHHHFGHHHHGGGHGHHHHHHHHHFGHGGG/B/</02>=?1/////01111F111111<11111110000000000<00....-0;:00000::0000000/000:0.....0;000000000000000000000000:00000000000:000000000:00:000:0
@M03495:530:000000000-LYBTV:1:2107:3319:19360 1:N:0:GTGCTCTG+TTCTTCCT
GTCAGCATGTGAGCTTTGGAATTAGTAAATTCGTTGACGACAGAAGGAGCAAGATAACGACCACAGGGAGGGTGGTTTATCAACGGCAAAATATAGATCGGAAGAGCACACGTCTGAACTCCAGTCACGTGCTCTGATCTCGTATGCCGTCTTCTGCTTGAAAAAAAAAAAGAACAGAAGCGTAGATATCAAATACAGTAGACGGGAGCTGATATGCTGACACGCTAGACGGCGAAAGAAATACAAGTTAG
+
BCCBBFFFFFFFGGGGGGGGGGHHGGHHHHHHGGHHHHGGGGGHHHHHHHHHHHHHHHGGGGGHHHHGFGGGBFGEGHGHGH4FEGGGGHHHHBHHHHHHGGGGHHHHHHHGHHHGHHHHHHHHHHHHGHHGGHGGGH1FGHGGHHGHGGFHGHHHHHHHGHHHHGGGG@-.9.///////-..-.000000:000///////.:-.-..;////////////.-...//..-----./.9//////:///
@M03495:530:000000000-LYBTV:1:2107:21501:19387 1:N:0:GTGCTCTG+TTCTTCCT
GTCAGCATGTGAGCTTTGGTCCAGCCTGAGTCCTGGTTTATCAACGGCAAAATATAGATCGGAAGAGCACACGTCTGAACTCCAGTCACGTGCTCTGATCTCGTATGCCGTCTTCTGCTTGAAAAAAAAAAAAAAATAGAATATCATTATTGTTTGTAGATGTGATAATCATGAATCAGTAAGACGATCAGCTATGATCTCGTGATGTGCGTACTACTGGATGTTAGCAGACATATATACATGTAGCAGCA
+
EEEEEFFFFFFFGGGGGGGGGGHHHGHHHHHHHHHHHHHHHHHHHGGGGGHHHHHHHHHHHGGGGHHHHHHHGHHHGHHHHHHHHHHHHGHHHGHHHHGDHHHGGHGHHGGGHGHHHHHHHGHHHHGGCCG</<--0>11<1111111111111//<11111111:1111111:1:11011111:.-...0011<111<11...//<111..9-.<1100<10011:110/./1111111111111110/.
@M03495:530:000000000-LYBTV:1:2107:6266:19387 1:N:0:GTGCTCTG+TTCTTCCT
GTCAGCATGTGAGCTTTGGACTCCTGACTGGTTTATCAACGGCAAAATATAGATCGGAAGAGCACACGTCTGAACTCCAGTCACGTGCTCTGATCTCGTATGCCGTCTTCTGCTTGAAAAAAAAAAACACGCAAACAGTACTGTAACTTAATAAAACTAAACAAGCGTAATGCTTTAATAGTTTGATCAGACGTTGGCATAATTTTGATTCAGGGAGGTAGTATCACGTATATAATGTTAGAATATATGTC
+
CCCCBFFFFFFFGGGGGGFGGGHHHHHHHHHHHHHHHHHHGGGGGHHHHGHHHHHHGGGGGHHHHHHGHHHGHHHHHGHHHH3EEGHHGGHHHF4GHHFFHHHHGEEHGHHFFHHHGHHGFGGG/@B//0//>//?<0111=1>1>1111111=10<0=<0/=./..<.:;000000;0000000000;00/9..../9;000009;.090000.9.9C0/99///;.9:/;//9//://///////////
@M03495:530:000000000-LYBTV:1:2107:8973:19414 1:N:0:GTGCTCTG+TTCTTCCT
GTCAGCATGTGAGCTTTGGAGTGAAATCTCTTGTCTTAAGGAATAAAGGAAAAAGATTCCGTCGGAGGCTCGGTGCTCTACAGGTTCAACCTTTGTACTCTATTATTGCCTCACATTCCATCTCTTGTGAAAATATATTTGATTGGCTTTTCTGCAGGTTGTTTGCCAGGACTTTCCAAGACCTCCACTAGAAAACACAATAAACTTTTTGGAAGCTGGACAACTATCTTCATTTTTCAGAAACAGTGAAC
+
BABCCFFFFFFFGGGGGGGGGGHHHHHHHHHHHHHHHHHHHHHHHHHHHHHHHHGGHIIHHHHGGGGGGHHGGFGGHHHHHHHHHHHHHHHHHHHHHHHHHHHHHHHHHHHHHHHHHHHHHHHHHHHHHHHHHHHHHHHHHHHHHGHHHHHHHHHHHHHHHGHHHHHHHHHHHHHHHHGHHHHHHHHHHHHFHGHHFHHGHHHHHHHHHHGGFHFHHHGHHFHGHHGHHHGGGGGGGGGGGGGGGGFGFG0
@M03495:530:000000000-LYBTV:1:2107:16513:19432 1:N:0:GTGCTCTG+TTCTTCCT
GTCAGCATGTGAGCTTTGGACTCCTGACTGGTTTATCAACGGCAAAATATAGATCGGAAGAGCACACGTCTGAACTCCAGTCACGTGCTCTGATCTCGTATGCCGTCTTCTGCTTGAAAAAAAAAAAAAATGTATATAAACAAAGGTAACAAACTGCGACGCTGGCTGCGTGCTAGAAGGATCCGGAACTGTTGTTCCAGGGACGGTACCAATGCGTCATGCGGACTGGAGTGGACTGAAGAGGTTCGAGG
+
CCCCCFFFFFFFGGGGGGGGGGHHHHHHHHHHHHHHHHHHGGGGGHHHHHHHHHHHGGGGHHHHHHHGHHHGHHHHHHHHHHHHGHHHGHHHHHDHHGFGHHHHGGGHGHHHHHHHCGHHHGGCD</</<011111111111<0001000=0<<0=0.----..-./..-....09000..0//.-.-900900/.0000/..;--...000000..-..00.----../.9..:;0.0900..0/0-./-
@M03495:530:000000000-LYBTV:1:2107:10422:19437 1:N:0:GTGCTCTG+TTCTTCCT
GTCAGCATGTGAGCTTTGGTCCAGCCTGAGTCCTCTGGTTTATCAACGGCAAAATATAGATCGGAAGAGCACACGTCTGAACTCCAGTCACGTGCTCTGATCTCGTATGCCGTCTTCTGCTTGAAAAAAAAAAAAAAAAAATAACGAAAGGAATTATGTCATAATATGATGAGCATGCGCTACTATAATACAATATCTGATCATTTGTATGGATCGAATGACATTGTCTGATGAGTTACTATACAGTTGTT
+
DDDDCFFFFFFFGGGGGGGGGGHHHGHHHHHHHHHHHHGHHHHHHHHGGGGGHHHHHHHHHHHGGGGHHHHHHHGHHHGHHHHHHHHHHHHGHHHGHHHGH4GHHGGHHHHGGGHGHHHHHHHHHHHHGGGGGA/-->---.:;0......//000:000;000000;0000000000..---00000000000::;000000000:0000/;00.9/0000000000000;0:0000000:00000000.
@M03495:530:000000000-LYBTV:1:2107:27184:19452 1:N:0:GTGCTCTG+TTCTTCCT
GTCAGCATGTGAGCTTTGGTCCGCCTGAGTCCCTGGTTTATCAACGGCAAAATATAGATCGGAAGAGCACACGTCTGAACTCCAGTCACGTGCTCTGATCTCGTATGCCGTCTTCTGCTTGAAAAAAAAAAAAACATCTAGAGAGTACATACTGTAAGCCAAATTCCTAGAGTTAGCTCGAACATTGTCGCTCATGCTCAGCCAATCTGTAGCGAAGGATGGTTGATGGCATGCTACACATTATACGTTCT
+
CCCCCFFFFFFFGGGGGGGGGGGGGGHHHFGHHHHHHHHHHHHGHGGGGGHHHHHHHHHHHGGFFHHHGHHHGHHHGHHHHHH3FGHHHGHHHGHHHHFDEHHGGGHHHGEGHGDFHHFHFGHHHGGGGDD/<-<><11<1<11./=00<00<00000<////0000;000;0;00000.-/.-000099.9..000;00///.///;0000;-9--..//.;/./;///;/.;////////////.///.
@M03495:530:000000000-LYBTV:1:2107:26977:19458 1:N:0:GTGCTCTG+TTCTTCCT
GTCAGCATGTGAGCTTTGGTCCAGCCTGAGTCCTGGTTTATCAACGGCAAAATATAGATCGGAAGAGCACACGTCTGAACTCCAGTCACGTGCTCTGATCTCGTATGCCGTCTTCTGCTTGAAAAAAAAAATATAAAAAATTATAAAATTCACGTCACTCCGCCGACTCAATCATCACTCAATGTTTCCTCCAAGTACACGTCGCTGTCAGGATGTCACCCGTCACAGTTATCCTTCTACCTGTGAACACT
+
CCCCCFFFFFFFGGGGGGGGGGHHHGHHHHHHHHHHHHHHHHHHHGGGGGHHHHHHHHHHHGGGGHHHHHHHGHHHGHHHHHFHHFHHHGHHHGHHHHG4FHHGGHHHHGDGHGHHHHHHHCFGGHGGDGG022>11=1/0=11?1111111<.<...1<<...--;-:0000:000:00/:00000000;//0009000...--.99000/000000;0.-:...;00000000900:9090:00000;0
@M03495:530:000000000-LYBTV:1:2107:22706:19460 1:N:0:GTGCTCTG+TTCTTCCT
GTCAGCATGTGAGCTTTGGTTTATCAACGGCAAAATATAGATCGGAAGAGCACACGTCTGAACTCCAGTCACGTGCTCTGATCTCGTATGCCGTCTTCTGCTTGAAAAAAAAAAAAAAGAAGGAGATAGCGGATCCTCATTGTAGGAGTCGACTGATCAGTAAATGTGGTGTCCAGTATAAGATTGTAATCGAGCCTAAGACCACACTCTCACTTAGCACTGTTGTGCAGTAGAGCTACACACGCACTGTG
+
CCCCCFFFFFFFGGGGGGGGGGHHHGHHGGGGGHHHHHHHHHHHGGGGHHHHHHHGHHHGHHHHHHHHHHHHGHHHGHHHGB5FFGGGHHHHGGGHGHHHHHHHGHHHHGGGGG//////0000//<111-----/00000=<D000///-.-..000000000000;09..90000;0000;00090000....-/00/00/:..://B00000000000/0:0:.90;000;0:0090/0.----;990
@M03495:530:000000000-LYBTV:1:2107:25991:19461 1:N:0:GTGCTCTG+TTCTTCCT
GTCAGCATGTGAGCTTTGGACTCCTGACTGGTTTATCAACGGCAAAATATAGATCGGAAGAGCACACGTCTGAACTCCAGTCACGTGCTCTGATCTCGTATGCCGTCTTCCGCTTGAAAAAAAAACACAACATAAACAATGCGTGTGATAACCTCTCCTTCATAAGATCACCGCGATTGCTGTACTCTCTAGTTCGCTCCTTTCTCTCCCCAAGCTCGCTAACTCGCACGCTTGATACATACTCCCATCTG
+
AAAABBDDFFFFF4FGGFGFCFGHFGGGFHDFFFCHHHFGEG?EGCGGHGFFHGHAEEFAGHHGHFHGCCGEGHHGFGHGFF3DE?GHFHHGF44GHGFEFFEHGEEFAG4?>EEF0BBEFE/C<//@F/</0?11?1/1?1/?...111>1110<<0=0000<=0=<00/<C---:.:00000<0009990000.-9:.C0000009//:999.B0.-.999//9-----.:..///9//;/9/9./:9/
@M03495:530:000000000-LYBTV:1:2107:5518:19461 1:N:0:GTGCTCTG+TTCTTCCT
GTCAGCATGTGAGCTTTGGTTTATCAACGGCAAAATATAGATCGGAAGAGCACACGTCTGAACTCCAGTCACGTGCTCTGATCTCGTATGCCGTCTTCTGCTTGAAAAAAAAAAAAAAAAGATATAATATATCAACTTACAAACATACTCTAAATGTGTACCTAATAGATCAGTATCTATGGTGACCCTTATGTCTACTACCTATCTACCATATGCAATTAAGATCGCTAACATATAGTGAGCTTCATGAT
+
CCCCDFFFFFFFGGGGGGGGGGHHHHHHGGGGGHHHHHHHHHHHGGGGHHHHHHHGHHHGHHHHHHHGHHHHGHHHGHHHHH5FFGFFHHHHGGGHGHHHHHHHHHHHHGGGG@>//><-..111<11111>F11000000=<..<0<00000<00000;0000000::000000000000000:00///0000:0000;0/0000000:000000::00000000...../00000000000000::000
@M03495:530:000000000-LYBTV:1:2107:11348:19467 1:N:0:GTGCTCTG+TTCTTCCT
GTCAGCATGTGAGCTTTGGACTCCTGACTGGTTTATCAACGGCAAAATATAGATCGGAAGAGCACACGTCTGAACTCCAGTCACGTGCTCTGATCTCGTATGCCGTCTTCTGCTTGAAAAAAAAAAAAAAAAAAACATCTATCCTCATAGACCCTCTATATCACCAACTAATTACTAATAATACTACTGACTCTTTTCTGTATATCTATTAACACGTACGCAGTTACTAGATTACTGACCTTCTATTTCAC
+
DCDEDFFFFFFFGGGGGGGGGGHHHHHHHHHHHHHHHHHHGGGGGHHHHHHHHHHHGGGGHHHHHHHGHHHGHHHHHHHHHHGHGHHHGHHHHHBGHHFGHHHHGGGHGHHHHHHHHHHHHGG@CB<///-----.<0:1111/10:1<1:00.:./0111111/0../0011<111::1C11<11110101:011<B111111111111111109./.-..-.11111101110<1:0/1<0:111<:11
@M03495:530:000000000-LYBTV:1:2107:19076:19477 1:N:0:GTGCTCTG+TTCTTCCT
GTCAGCATGTGAGCTTTGGAGTGAAATCTCTTGTCTTAAGGAATAAAGGAAAAAGATTCCGTCGGAGGCTCGGTGCTCTACAGGTTCAACCTTTGTACTCTATTATTGCCTCACATTCCATCTCTTGTGAAAATATATTTGATTGGCTTTTCTGCAGGTTGTTTGCCAGGACTTTCCAAGACCTCCACTAGAAAACACAATAAACTTTTTGGAAGCTGGACAACTATCTTCATTTTTCAGAAACAGTGAAC
+
CCCDDFFFFFFFGGGGGGGGGGHHHHHHHHHHHHHHHHHHHHHHHHHHHGHHHHGGHHHHHHHGGGGGGHHGGGGGHHHGHHHHHHHHHHHHHHHGHHHHHHHHHHHHGHHHHHHHHHHHHHHHHHHHHHHGHHHHHHHHHGHHHHHHHHHHHHHHGHHHHGHHHHHHHHHHHHHHHHGFHHHHHHHHHHHEHHHHHHHGGDGFHHHHHHGGGFHGGHHHHGHHHHFFHHGGGGGGGGGGGFGGFFBCFG0
@M03495:530:000000000-LYBTV:1:2107:13235:19485 1:N:0:GTGCTCTG+TTCTTCCT
GTCAGCATGTGAGCTTTGGAGTGAAATCTCTTGTCTTAAGGAATAAAGGAAAAAGATTCCGTCGGAGGCTCGGTGCTCTACAGGTTCAACCTTTGTACTCTATTATTGCCTCACATTCCATCTCTTGTGAAAATATATTTGATTGGCTTTTCTGCAGGTTGTTTGCCAGGACTTTCCAAGACCTCCACTAGAAAACACAATAAACTTTTTGGAAGCTGGACAACTATCTTCATTTTTCAGAAACAGTGAAC
+
CBCCCFFFFFFBGGGGGGGGGGHHHHHHHGHHHFHHHHHHHFHFHHHHHHHHHHGGFHHHHHHGGGGCFHHGCGGGHGHGHHHHHHHHHHHHHGHHHGHHHGHHGHHHFGHHHHHFHHHHHHHHHHHHHFHHHHHGHHHHHFHHHHGFHHHHHHHHHGHHHGHHHGHHHHGHGHHHHHHHFHHHHHHHHHHBHHHHHHHGHHHEHHGHHHGGGHHHGHHFHHGACHFGHHGGGGGGGGGFGFFGGG;FFF0
@M03495:530:000000000-LYBTV:1:2107:12673:19509 1:N:0:GTGCTCTG+TTCTTCCT
GTCAGCATGTGAGCTTTGGAATTAGTAAATTCGTTGACGACAGAAGGAGCAAGATAACGACCACAGGGAGGGTGGTTTATCAACGGCAAAATATAGATCGGAAGAGCACACGTCTGAACTCCAGTCACGTGCTCTGATCTCGTATGCCGTCTTCTGCTTGAAAAAAAAAAAAATAAATACAAGTAATGGCACACGGGTGGAACGGATAGCTGACAGTTAGTCCGTTCGTAGCATCCAACACATGACTTACA
+
BCCCCFFFFFFFGGGGGGGGGGHHHHHHHHHHGHHHHHGGGGGHHHHHHHHHHHHHHHGGGGGHHHHGFEGGEFGEGHHHHHGHGGGGGHHHHHHHHHHHGGGGHHHHHHHGHHHGHHHHHHHHHHHHGHHHGHHHHG1GGHGGHHHHGEGHGHHHGHHHHGHHHGGGG@?--.000000:00000000/:0/.---9--.00.....00:00:00000000:..:/../..:00/000...000000000
@M03495:530:000000000-LYBTV:1:2107:28979:19580 1:N:0:GTGCTCTG+TTCTTCCT
GTCAGCATGTGAGCTTTGGAATTAGTAAATTCGTTGACTGGTTTATCAACGGCAAAATATAGATCGGAAGAGCACACGTCTGAACTCCAGTCACGTGCTCTGATCTCGTATGCCGTCTTCTGCTTGAAAAAAAAAAAAATTCATAATAATTTGTTGATTTTTTTTTATTACTCCCAACACGTTGATGAATGAGACTTGTTGTCTCAATATAATTGGTTTTAAAATTCGATTGTGTTGCAGTACTGTTTTTT
+
BBBBBFFFFFFFGGGFGGGFGGFHHHHHHHHHGHHGHHHHHHHHHHHHHHGGGGGHHHFHHHHGHAEEGDHHFGHFHGGHHFH5FHFFBGHFGHGHGHGFHHFG4FGGGDGHB3EEEHEFGBFHHHHGF3?/><B/>/-<1>FD111>1==111C.00<00<--::.000000/.//;;.AAAACF090000;009B0;;./09////9://;:///.;.////;9/./;/;9;B/.///////////.99
@M03495:530:000000000-LYBTV:1:2107:16864:19605 1:N:0:GTGCTCTG+TTCTTCCT
GTCAGCATGTGAGCTTTGGAATTAGGGTGGTTTATCAACGGCAAAATATAGATCGGAAGAGCACACGTCTGAACTCCAGTCACGTGCTCTGATCTCGTATGCCGTCTTCTGCTTGAAAAAAAAAAAAAAAAAATGTAGAATGGAAATGTGTTACAGATTATCAAGAGAATGTCCTAAAGAAATTATAGCTGCAATACCGTCTCGTGTTAGACTATGTTAGTTTTATGGTCAACAGTGACATAAAGTTTGCT
+
CCCCEFFFFFFFGGGGGGGGGGHHHHHGGGGGHHHHHHHGGGGGHHHHHHHHHHHGGGGHHHHHHHGHHHGHHHHHHHHHHHHGHHHGHHHHHEHHHGGHHHHGGGHGHHHHHHHHHHHHGGGGC<<<<----.0<1C<111000001111<1110<111111:00./0<1111111001./11:111:100/0<100<...//9.9.11101011<111<11111101110:0<<1:1111111111:11
@M03495:530:000000000-LYBTV:1:2107:5085:19618 1:N:0:GTGCTCTG+TTCTTCCT
GTCAGCATGTGAGCTTTGGAGTGAAATCTCTTGTCTTAAGGAATAAAGGAAAAAGATTCCGTCGGAGGCTCGGTGCTCTACAGGTTCAACCTTTGTACTCTATTATTGCCTCACATTCCATCTCTTGTGAAAATATATTTGATTGGCTTTTCTGCAGGTTGTTTGCCAGGACTTTCCAAGACCTCCACTAGAAAACACAATAAACTTTTTGGAAGCTGGACAACTATCTTCATTTTTCAGAAACAGTGAAC
+
CCCCCFFFFFFDGGGGGGGGGGHHHHHHGHHHHHHHHHHHHHHHHHHHHHHHHHGGHHIIHGHGGGGGGHHGGGGGHHHHHHHHHHHHHHHHHHHHHHHHHHHHHHHHHHHHHHHHHHHHHHHHHHHHHHHHHHHHHHGHHHHHGHHHHHHHHHHHGGHHHGHHHGHHHFHHHHHHHHHHHHHHHHHHHHGGHHHHHGHEGHGHFHHHHHGGFHHGHHHHHHHGHHHHHHGGGGGGGGFGGFFGFFGGGF9
@M03495:530:000000000-LYBTV:1:2107:2706:19631 1:N:0:GTGCTCTG+TTCTTCCT
GTCAGCATGTGAGCTTTGGAATTAGCAGAAGGAGCAAGATAACGACCACAGGTGGTTTATCAACGGCAAAATATAGATCGGAAGAGCACACGTCTGAACTCCAGTCACGTGCTCTGATCTCGTATGCCGTCTTCTGCTTGAAAAAAAAAAAGCATCTAGCTCGCATGCTTACATATACCGTGCAACTAGGAACACAACGACAGTGCATAAAATATGTGAGATGTATATAGCAGCGCTGCGCATCACATCTC
+
ABBB3C5FFFB5FFGGGGCGGGHFHFHHFCFHGGDGGCGGHHHGGGGGHHGHGHAFGCGFHFFGE0EFGHFFGHEFGGFE1EE1B1FHHG1/1?1?3FGHGHHHGFGFE0?FFHG3FF4BFC?<B0?FBCBF/2@1@>G10@@GG?DG@@-../00000000.--..000000000000.:.9.;09/9/90.//...-9---;99;B//9////////9//////////;//.--.-.---.-///////
@M03495:530:000000000-LYBTV:1:2107:9461:19635 1:N:0:GTGCTCTG+TTCTTCCT
GTCAGCATGTGAGCTTTGGTCCAGCCTGAGTCCTCTGGTTTATCAACGGCAAAATATAGATCGGAAGAGCACACGTCTGCACTCCAGTCACGTGCTCTGATCTCGTATGCCGTCTTCTGCTTGAAAAAAAAAAAAAAAACTACTACCACGCAAGAACCTATTTCACCATATGACAGTAAAGAGCGTAGTCAACGAAAATGTGTCCGACAGTGAGTAGGCAGTATGACATGAACGGTACGTGTGCGAGTGCA
+
CCDDCFFFFFFFGGGGGGGGGGHHHGHHHHHHHHHHHHGHHHHHHHHGGGGGHHHHHHHHHHHGGGGHHHHHHHGHHHGHHHFHHHHHHHHGHHHGHHHHH4GHHGGHHHHGGGHGHHHHHHHHHHHHGGGCB//-<>-.000000/0<..---///./000000000:0000000<00<00//-..-.0<00.99.-0<00000..99-00000:000:.:BF000:00000...9..<//.<..-9.00
@M03495:530:000000000-LYBTV:1:2107:18309:19651 1:N:0:GTGCTCTG+TTCTTCCT
GTCAGCATGTGAGCTTTGGTTTATCAACGGCAAAATATAGATCGGAAGAGCACACGTCTGAACTCCAGTCACGTGCTCTGATCTCGTATGCCGTCTTCTGCTTGAAAAAAAAAAAAATTAGACGACGTGACGAGACTATCTAGCTTGCAGTCGAACGATCCACAGGGACAAGAGGACATTGGCGTCGCACAACTGAGTCTAGGTGTAGTACACACAGTCATGACGAGTGTTGATCATGTACGACACGCGCA
+
CCDDDFFFFFFFGGGGGGGGGGHHHHHHGGGGGHHHHHHHHHHHGGGGHHHHHHHGHHHGHHHHHHHHHHHHGHHHGHHHHG5DFGFGHHHHGEGHGGHHHHHHHHHHHGGGG@//<02?=FD//</<.....>..<0000000=0/.<0<0....-....000:.....<./..<./<000/-.9-----/<0/00000000:0000000000...0000000.<<..0:.00:000000...-<.----
@M03495:530:000000000-LYBTV:1:2107:26123:19686 1:N:0:GTGCTCTG+TTCTTCCT
GTCAGCATGTGAGCTTTGGTCCAGCCTGAGTCCCTGGTTTATCAACGGCAAAATATAGATCGGAAGAGCACACGTCTGAACTCCAGTCACGTGCTCTGATCTCGTATGCCGTCTTCTGCTTGAAAAAAAAAAAAAATACATATTATATCACTGTCATAGTCTTAGACAACAGGTGTTTACACTCAATCATGTTACATGACATAATTATAGCAGTATGTATCGTATGACTCCTCTCTTGACGATGACTACAT
+
CDDCCFFFFFFFGGGGGGGGGGHHHGHHHHGHHHHHHHHHHGHHHHGGGGGHHHHHHHHHHHGGGGHHHHHHHGHHHGHHHHDHHHHHHHGHHHGGHHHHFHHHGGHGHHCGGHGHHHHHHHFHHHHGGCC//>->011<111F<00=<00000000<000=00=000/../.:00.:000:0//000000000900000000;0000;0000;000;000././/000000/0/00000...;9B00/90
@M03495:530:000000000-LYBTV:1:2107:26247:19703 1:N:0:GTGCTCTG+TTCTTCCT
GTCAGCATGTGAGCTTTGGAGTGAAATCTCTTGTCTTAAGGAATAAAGGAAAAAGATTCCGTCGGAGGCTCGGTGCTCTACAGGTTCAACCTTTGTACTCTATTATTGCCTCACATTCCATCTCTTGTGAAAATATATTTGATTGGCTTTTCTGCAGGTTGTTTGCCAGGACTTTCCAAGACCTCCACTAGAAAACACAATAAACTTTTTGGAAGCTGGACAACTATCTTCATTTTTCAGAAACAGTGAAC
+
BBAAAFFFFFFFGFGBGGGGGGHGHGHHHHHHHFHHHFHHHHFFHHHHHHHGGHGGHHHBGFGGGFCGGHHGCEGGHHHHGH3EBGGFGFEGGFHFGHHHHHHHHHHHHHHHGHGHHHHHFHHHHHHHHFFGBGFHHFHHHFHHHFGHHHFFGFGBGFGHHAFG2FDDGEGHHGGGHBBDHHHHHHHGGGHGHECCHHHGGGF0<GHFHGDGHHBEGGFCCHFFHGHHEHGGFGFGGFEFFFFGGGCB0C0
@M03495:530:000000000-LYBTV:1:2107:11372:19709 1:N:0:GTGCTCTG+TTCTTCCT
GTCAGCATGTGAGCTTTGGACTCCTGACTGGTTTATCAACGGCAAAATATAGATCGGAAGAGCACACGTCTGAACTCCAGTCACGTGCTCTGATCTCGTATGCCGTCTTCTGCTTGAAAAAAAAACACCATTTTTTCAATTCATATATTTAACAACATTCACTGTACTTCCCCAGTATGTCTTCTTATTATTTCTTCCTACCCCTATGTCCTTCATGCATTAGTGTTTGTCCCCATGCATATAAGAATATC
+
BBBABFFFFFFFGGGGGGGFGGHHHHHHHHHGGGHHGFGHGGGGGHHFFHGHHFHHGGGFHHHHHHHGHHHGHHHHHHHGFH@GFHHHFHHHGF4GGFFGHFHHGGEHGBFGHHHHFCFDCECDB/?0?/2>>22<0?1@@FG11?11@F11F11FHCF1F1=1=1>11<D<G/<<DDFD0==D00=<BFBCGG000;C0CC.CC:C:00900000;0090000000///990;9B//0000;00000///
@M03495:530:000000000-LYBTV:1:2107:7461:19716 1:N:0:GTGCTCTG+TTCTTCCT
GTCAGCATGTGAGCTTTGGTCCAGCCTGAGTCCTGGTTTATCAACGGCAAAATATAGATCGGAAGAGCACACGTCTGAACTCCAGTCACGTGCTCTGATCTCGTATGCCGTCTTCTGCTTGAAAAAAAAAAAAAAATAACTGCGCCCAGCAATCGCTCTATTGTTCCTATCATGCACTAAACCCACTGGACACACATCCTACAAACATATTATAGAGCAGTACGTCAGTCAAGTAGCCGACCATACACTCC
+
DCCCDFFFFFFFGGGGGGGGGGHHHGHHHHHHHHHHHHHHHHHHHGGGGGHHHHHHHHHHHGGGGHHHHHHHGHHHGHHHHHGGHHHHHGHHHGHHHHG4GHHGGHHHHGGGHGHHHHHHHHHHHHGGCC@/>/--0110000.<.-...::00.....00:0:<0000;0;0000009000/.::.0//.09/9.00/9;0000..000000900000/;00.9...0:00000000.----00/000//
@M03495:530:000000000-LYBTV:1:2107:28368:19726 1:N:0:GTGCTCTG+TTCTTCCT
GTCAGCATGTGAGCTTTGGAGTGAAATCTCTTGTCTTAAGGAATAAAGGAAAAAGATTCCGTCGGAGGCTCGGTGCTCTACAGGTTCAACCTTTGTACTCTATTATTGCCTCACATTCCATCTCTTGTGAAAATATATTTGATTGGCTTTTCTGCAGGTTGTTTGCCAGGACTTTCCAAGACCTCCACTAGAAAACACAATAAACTTTTTGGAAGCTGGACAACTATCTTCATTTTTCAGAAACAGTGAAC
+
BBBBBFFFFFFFGGGGGGGGGGHHHHHHHHHHHHHHHHHHHHFHHHHFHHHHHHFGHGHHHGHGGGGGGHHGGDEGHHHGFHHEGGHHHHHGHHHGHHHHHHHHFHHHHGFHHHHHHHGBHHHGHHHHHHHHHGHHHHHHHFHHFEHHHHHHGHFHFHHHHGHHHGHGHGAGHHHEGHFGGH0<FGHHHGHFHHGHHHHGH0GBGGGHHHGGGHFEGHGAGBGHHFGHHHGGGGFFGFFGFGFFBB;FFG0
@M03495:530:000000000-LYBTV:1:2107:3114:19730 1:N:0:GTGCTCTG+TTCTTCCT
GTCAGCATGTGAGCTTTGGAGTGAAATCTCTTGTCTTAAGGAATAAAGGAAAAAGATTCCGTCGGAGGCTCGGTGCTCTACAGGTTCAACCTTTGTACTCTATTATTGCCTCACATTCCATCTCTTGTGAAAATATATTTGATTGGCTTTTCTGCAGGTTGTTTGCCAGGACTTTCCAAGACCTCCACTAGAAAACACAATAAACTTTTTGGAAGCTGGACAACTATCTTCATTTTTCAGAAACAGTGAAC
+
CCDCCFFFFFFFGGGGGGGGGGHHHHHHHHHHHHHHHHHHHHHHHHHHHHHHHHGGHIIHHEHGGGGGGHHGGGGGHHHHHHFGGGHHHHHHHHHGHHHHHHHHGHHHHHHHHHHHHHHHFHHHHHHGHHFHHHHHHHHHHHHHHFGHHHHHHHGHGHHHHGHHHHHHGHHHHHHBGHHGFHHFHHHHHHHHHGHGCGGCGDHDGHHGHHGGHFHGHFHGGGHHFCGEHHGGGGFGGGFFF;CFFG;FBF0
@M03495:530:000000000-LYBTV:1:2107:17590:19734 1:N:0:GTGCTCTG+TTCTTCCT
GTCAGCATGTGAGCTTTGGAAATTAGTAAATTCGATAACGACCACAGGGAGGGTGGTTTATCAACGGCAAAATATAGATCGGAAGAGCACACGTCTGAACTCCAGTCACGTGCTCTGATCTCGTATGCCGTCTTCTGCTTGAAAAAAAAAAAAACAACAATACACAATACTACCGACTGTTGTCGACGCTTCGTCGATCACTGCATCTGAGAATATCCGAATACAAAGCTGGGTAATAGTTAACGCATCAT
+
CCDDCFFFFFFFGGGGGGGGGGHHHHHGHHHHHGHHHGHGGGGGHHHHGGGGGBFEFFHHHHHGHGGGGGHHHHHHGHHHFFBFGHHHHHHHGGHHGHHHHHHHHHHHHGHGHGHHGHGBHHHGGHHHHGGGHGHHHHHHHGHHHHGGGCG---....:.00;:00.0;;090/9.--.000/;..:--...-/.--.../9000000:900000000.....0:00/;00/./0/;00000;0.--;;00
@M03495:530:000000000-LYBTV:1:2107:15360:19746 1:N:0:GTGCTCTG+TTCTTCCT
GTCAGCATGTGAGCTTTGGATGGTTCTGGTTTATCAACGGCAAAATATAGATCGGAAGAGCACACGTCTGAACTCCAGTCACGTGCTCTGATCTCGTATGCCGTCTTCTGCTTGAAAAAAAAAAAAACAAACAATATAATATTGTATACTGTAGTCTATTTACAATATCACACAAAATGATAGAAAAGACTGGCCGCAGATTAGAAGTTCATCAGTAGAGTGATGATCATTCTGATGTATGAATACTAGTT
+
CCCDEFFFFFFFGGGGGGGGGGGHHHHHHHHHHHHHHHGGGGGHHHHHHHHHHHGGGGHHHHHHHGHHHGHHHHHHHHHHHHEGHHGHHHHH4FHHGGHHHHGGGHGHHHHHHHAHHHHGGGG?>//?//=/0.111>1111111>111>1>1<<1=111111<11<111<00....001111111//./10...-----0110111111111<:C<111111:11111111111<1:1111111011<11
@M03495:530:000000000-LYBTV:1:2107:3415:19756 1:N:0:GTGTTCTG+TTCTTCCT
GTCAGCATGTGAGCTTTGGTCCAGCCTGAGTCCCTGGTTTATCAACGGCAAAATATAGATCGGAAAGCACACGTCTGAACTCCAGTCACGTGTTCTGATCTCGTATGCCGTCTTCTGCTTGAAAAAAAAAAAAACTACACGCTTCACCACGACTTCACAAGCTTCGTCATTGCTTGATAATACCACAATCTAGAACGCAAAGTCGTACGAACCTACAAACACATCGATGGAAGCTTACCCAAAAGTATCAG
+
BABBAFFFFFFFGGGGGBGCGGFHGGHHHHGFHHFEHHGGFHHHFHEAEGFHHGHHHHGHHEEFFGHGFHHHGHHGGHFHHHFFGGDGGG?G?FDGDDB4BFGGEHHHHGEE0CFHFEGHHHBHDGGG/<>/><C<FCB<.>...0<0<..<-..00;00../00-:...:00000.00000;0009.09009000.;---///....-..--./9;B/..../9.:././//./////9/;..///////
@M03495:530:000000000-LYBTV:1:2107:4773:19759 1:N:0:GTGCTCTG+TTCTTCCT
GTCAGCATGTGAGCTTTGGAGGGTGGTTTATCAACGGCAAAATATAGATCGGAAGAGCACACGTCTGAACTCCAGTCACGTGCTCTGATCTCGTATGCCGTCTTCTGCTTGAAAAAAAAAAACTAAATACAAAATATCGCCAAGAACTCTGTCTGCTACTTTAATACCCATGACGCTGCCACCATCACATGCCACACCATCATGACACGTCGCTACCGATCTTACACAAGTCACGAGTCACTTATAGCACC
+
BBBCCFFFFFFFGGGGGGGCGGGBFEBFHHHHHHHGGGGGHHHHHHHHGHHGGGGHHHHHHHGGHHGHHHHHHHHHHGHGHH1FHHHHG4GHHFGHHHGFECHGHHHHHHHHHHHHGC?/@</11<1111<??01111.<.>-.00/=0000000000000000000:0;//0:......00:.0009990000;99..000000090...--.9-/9.--.0000;0..0000..-;9000000:0000.
@M03495:530:000000000-LYBTV:1:2107:11364:19771 1:N:0:GTGCTCTG+TTCTTCCT
GTCAGCATGTGAGCTTTGGAGTGAAATCTCTTGTCTTAAGGAATAAAGGAAAAAGATTCCGTCGGAGGCTCGGTGCTCTACAGGTTCAACCTTTGTACTCTATTATTGCCTCACATTCCATCTCTTGTGAAAATATATTTGATTGGCTTTTCTGCAGGTTGTTTGCCAGGACTTTCCAAGACCTCCACTAGAAAACACAATAAACTTTTTGGAAGCTGGACAACTATCTTCATTTTTCAGAAACAGTGAAC
+
CBCCCFFFFFFFGGGGGGGGGGHHHHHHHHHHHHHHHHHHHHHHHHHHGHHHHHGGHHHHGGHGGGGGGHHGGEFGHHHHHHFHHHHHHHHHHHHHHHHHHHHHHHHHHHHHHHHHHHHHHHHHHHHHHHHHHHHHHHHHHHHHHHHHHHHHHHGHHHHHHGHHHHHHHHHHHHHHHHHHHHHHHHHHHGHHHHHHHHHGGHDGHHHHHHGGHHHHGH:GHGHHHHHHHHGGGFGGGGGGGFFGGGGGGGB
@M03495:530:000000000-LYBTV:1:2107:13887:19776 1:N:0:GTGCTCTG+TTCTTCCT
GTCAGCATGTTAGCTTTGGTTTATCAACGGCAAAATATAGATCGGAAGAGCACACGTCTGAACTCCAGTCACGTGCTCTGATCTCGTATGCCGTCTTCTGCTTGAAAAAAAAAAAAAAAAAACATAATTCATAACGTGAAGCCCCTCACTGATCGCTCACCAGACGTGCCATCAATACTTCATACCACTCGACATCCAACCCCTGATCCTCATCCACTACAAAGTTATCTAATATCTCAGCTGCACTATCC
+
BBCBCFFFFFFFGGGGGGGGGGHHHHGHGGGGGHHHHHHHGGHHGGGGHHGHGHHGHHHGHHHHHGHHHHHHFGHHGHHFFF5DFGGGHGHHGDGGGGHHHFHHA@FFHEC?>//>//>C@<.F0=00000000/./...00.:.....0;000..9..0.0...;9...90/0000;00000;9/////..9..////9...../////://9////;9//////////////;///////////9////
@M03495:530:000000000-LYBTV:1:2107:22279:19780 1:N:0:GTGCTCTG+TTCTTCCT
GTCAGCATGTGAGCTTTGGAGTGAAATCTCTTGTCTTAAGGAATAAAGGAAAAAGATTCCGTCGGAGGCTCGGTGCTCTACAGGTTCAACCTTTGTACTCTATTATTGCCTCACATTCCATCTCTTGTGAAAATATATTTGATTGGCTTTTCTGCAGGTTGTTTGCCAGGACTTTCCAAGACCTCCACTAGAAAACACAATAAACTTTTTGGAAGCTGGACAACTATCTTCATTTTTCAGAAACAGTGAAC
+
CCCCCFFFFFFFGGGGGGGGGGHHHHHHHHHHHHHHHHHHHHHHHHHHHHHHHHGGHIHHHHHGGGGGGHHGGEEGHHHHHHHGHHHHHHHHHHHHHHHHHHHHHHHHHHHHHHHHHHHHHHHHHHHHHHHHHHHHHHHHHHHHHHHHHHHHHHHGHHHHHGHHHHHHHHGHHHHHHHHHGHHHHHHHHHHFFHHHHHHEGFFDGHGHHHGGBGFHHHHHHHGFHFCHHHGGFFFFGFGGGGBFGECFFGB
@M03495:530:000000000-LYBTV:1:2107:22479:19797 1:N:0:GTGCTCTG+TTCTTCCT
GTCAGCATGTGAGCTTTGGAATTAGTAAATTCGTGATATAACGACCACAGGGAGGGTGGTTTATCAACGGCAAAATATAGATCGGAAGAGCACACGTCTGAACTCCAGTCACGTGCTCTGATCTCGTATGCCGTCTTCTGCTTGAAAAAAAAAAAAAAACTAATCAGTGGCAAAGGTATAGTCGCAATGTGTCGACGTATGTCTAGTTCTCGTAGCTGATCCGTTTGCATATGCGTGACTGATGATGTTTT
+
EEEEEFFFFFFFGGGGGGGGGGHHHHHHHHHHGHGHHHHHHHGGGGGHHHHGGGGGBFGEGHHHHHHHGGGGGHHHHHHHHHFHGGGGHHHHHGHGHHHGHHHHHHHHHHHHGHHHGHHHGH3GHHGGHHHHGGGHGHHHHHHGGHHHHGGCGEA<<--.01010<0<:/</:.//0<111:1.<-..0<111..<-<.1/1111111111.<...10:011..0/.1111111.<...11:111<111</
@M03495:530:000000000-LYBTV:1:2107:7020:19798 1:N:0:GTGCTCTG+TTCTTCCT
GTCAGCATGTGAGCTTTGGAGTGAAATCTCTTGTCTTAAGGAATAAAGGAAAAAGATTCCGTCGGAGGCACGGTGCTCTACAGGTTCAACCTTTGTACTCTATTATTGCCTCACATTCCATCTCTTGTGAAAATATATTTGATTGGCTTTTCTGCAGGTTGTTTGCCAGGACTTTCCAAGACCTCCACTAGAAAACACAATAAACTTTTTGGAAGCTGGACAACTATCTTCATTATTCAGAAACAGTGAAC
+
BBAAAFFFFFFFFGGGGFGGGG4FGHHHHHGHHHHHHHHHHHHHHHGHGHHHHHGGHHHHHHHCGGGGGAGGGGHGGGHHHGG3FGFHGHHHGGHHHHEHHHHHHHHHHHHFHHHHHHHHHHHHHHHHHHHGHHHHHHHHHHHHHGHHHGHHEHHGFFFGGDGGCGFHHAHHFHDFGFHFACFGHFHHHHB1>FCCGHF.<=GDFGHHHHG-CGHAGHHAHFHEFG0;GHBGGC0;B090BF/:9FB0CB0
@M03495:530:000000000-LYBTV:1:2107:22541:19843 1:N:0:GTGCTCTG+TTCTTCCT
GTCAGCATGTGAGCTTTGGTCCAGCCTGAGTCCCTGGTTTATCAACGGCAAAATATAGATCGGAAGAGCACACGTCTGAACTCCAGTCACGTGCTCTGATCTCGTATGCCGTCTTCTGCTTGAAAAAAAAAAAACTAAAATAATCGTTTGAACAATGACAACTTTGCTCACAGCGATAGTCATCGTCTTTCATCGTCTTCACCCATCCTACGTATTCAACTATCTAGATGTCCTAGATAAAATATATAGCT
+
CCCCCFFFFFFFGGGGGGGGGGHHHGHHHHHHHHHHHHHHHHHHHHGGGGGHHHHHHHHHHHGGGGHHGHHHHGHHHGHHHHHHFHHHHHGGHHGHHHHH4GHHGGHHHGGDGHGHHHHHHHHHHHHGGGGC///111111111=...<.=100/0000<0./0000000000.--..:00<00/:9..00900/:9.=0000..//.000..009////:9/////////////////9:://;F/////
@M03495:530:000000000-LYBTV:1:2107:2963:19844 1:N:0:GTGCTGTG+TTCTTCCT
GTCAGCATGTGAGCTTTGGAGTGAAATCTCTTGTCTTAAGGAATAAAGGAAAAAGATTCCGTCGGAGGCTCGGTGCTCTACAGGTTCAACCTTTGTACTCTATTATTGCCTCACATTCCATCTCTTGTGAAAATATATTTGATTGGCTTTTCTGCAGGTTGTTTGCCAGGACTTTCCAAGACCTCCACTAGAAAACACAATAAACTTTTTGGAAGCTGGACAACTATCTTCATTTTTCAGAAACAGTGAAC
+
BBCCCFFFFFFFGGGGGGGGGGHHHGHHHHHHHHGHHHHHHHHHHHHHHHGHHHGGHHHHHGFGEEGGGHHGGGGGHHHHHHHFHHHHHHFGHEHHHHHHGHHHGHHHHFHHHHHHHHHFHHHGHHHGHHFHEGGHHHHHHHHHHHHHHHHGHHHHHGHHFEHHHGHHHGHHHHHHFHGHHHHHHHFHHGHHGGHHHHGGBG0DHHHHHHGCGHHHHHGGHHHHHHHFHHEFFGGGGGFGG90BFGBFGG0
@M03495:530:000000000-LYBTV:1:2107:18014:19846 1:N:0:GTGCTCTG+TTCTTCCT
GTCAGCATGTGAGCTTTGGTCCAGCCTGAGTCCTGGTTTATCAACGGCAAAATATAGATCGGAAGAGCACACGTCTGAACTCCAGTCACGTGCTCTGATCTCGTATGCCGTCTTCTGCTTGAAAAAAAAAAAAGTAGAGACCATCACTAGAACATCAGATAGCATCCAGTCACATGCTCCAAAACCCTCTCTACGTACATAACATCATATATAATGCTGGAGATATGTTGTCAAGCCGAACATTGATGGGA
+
CBCCDFFFFFFFGGGGGGGGGGHHHGHHHHHHHHHHHHHHHHHGHGGGGGGHHHHHHHHHHGGGGHHGHHHHGHHHGHHHHHGHHHHHHGHHHGHHHHHDHHHGGHHHHGGGHGHHHHHHHHHHHHGG@D@<>/111111>.01<111111<10<0000000=000/000<000000000<00:<....</000.<0..0000000000:000000000:..0/00000:<0000:.--9--000000<./
@M03495:530:000000000-LYBTV:1:2107:23188:19851 1:N:0:GTGCTCTG+TTCTTCCT
GTCAGCATGTGAGCTTTGGAGTGAAATCTCTTGTCTTAAGGAATAAAGGAAAAAGATTCCGTCGGAGGCTCGGTGCTCTACAGGTTCAACCTTTGTACTCTATTATTGCCTCACATTCCATCTCTTGTGAAAATATATTTGATTGGCTTTTCTGCAGGTTGTTTGCCAGGACTTTCCAAGACCTCCACTAGAAAACACAATAAACTTTTTGGAAGCTGGACAACTATCTTCATTTTTCAGAAACAGTGAAC
+
CCDDCFFFFFFFGGGGGGGGGGHHHHHHHHHHHHHHHHHHHHHHHHHHHHHHHHGGHHIIHHHGGGGGGHHGGGGGHHHHHHHHHHHHHHHHHHHHHHHHHHHHHHHHHHHHHHHHHHHHHHHHHHHHHHHHHHHHHHHHHHHHHHHHHHHHHHHHHHHHHGHHHHHHHHHGHHHHHHHHHHHHHHHHHHHHHHHHHHHGHFHHHGHHGHG?GGGHGHGHHGHEHHGGFHGGGGGGGGGGGGFGGGCFFF0
@M03495:530:000000000-LYBTV:1:2107:27635:19859 1:N:0:GTGCTCTG+TTCTTCCT
GTCAGCATGTGAGCTTTGGTCCAGCCTGAGTCCTGGTTTATCAACGGCAAAATATAGATCGGAAGAGCACACGTCTGAACTCCAGTCACGTGCTCTGATATCGTATGCCGTCTTCTGCTTGAAAAAAAAAACAGCAGCCATTGTAGTGGATGAACTCACTCGGGACCAACTGCCGCTCGCCGAAACCTTTCGCTCTGTGTCTCCACACTCTCTCTCCATCCCTGATGCACTCTCTCGTGAGCCCTTCCTAT
+
BBBBBFFFFFFFGFFFGGGEGGHFHFGHBEGHFHHGFHHHHFHHHGGGGGGHHFHGHHFGGDEEFAFHBHHHGCGFAGHHHH3@FGHHHG11FFFGFB44BFEHGCHHFF?EFFHHBGFGHFFHGFGGC///<FA0<0/011111110011<11111111>..---...<<:0/------------;/900:....0090/////./.;9//9/////9/../9./9////://99.A./9//.9;.B///
@M03495:530:000000000-LYBTV:1:2107:10973:19869 1:N:0:GTGCTCTG+TTCTTCCT
GCAGCATGTGAGCTTTGGAATTAGTAAATTCGTTGACGACAGAAGGAGCAAGATAACGACCACAGGGAGGGTGGTTTATCAACGGCAAAATATAGATCGGAAGAGCACACGCCTGAACTCCAGTCACGTGCTCTGATCTCGTATGCCGTCTTCTGCTTGAAAAAAAAAAAAACCAACAGACACATGTATTTAACTCTTCTCCAACGAGAATAAATGCTGAATAGAGCTCACACAGCACAACATACTATATG
+
CCCDDFFFFFFDGGGGGGGGGGHHGHHHHHHGHHHHHGGGGGHGHHHHHHHHHHHHHGGGGGHHHHGGGGG?FGGGHHHHHHHGGGGGHHHHHHHHHHHGGGGHHHHHHHGGGHHHHHHHHHGHHHHGHHHGHHHHF1FGHGDHHGHGGGHGHHHHHHHHGHHHGGGGEC-9..<9.<//.//:0000<000000000:000:00..9.<00000000000<0000000000<<.././/../000000<0
@M03495:530:000000000-LYBTV:1:2107:20035:19869 1:N:0:GTGCTCTG+TTCTTCCT
GTCAGCATGTGAGCTTTGGAGTGAAATCTCTTGTCTTAAGGAATAAAGGAAAAAGATTCCGTCGGAGGCTCGGTGCTCTACAGGTTCAACCTTTGTACTCTATTATTGCCTCACATTCCATCTCTTGTGAAAATATATTTGATTGGCTTTTCTGCAGGTTGTTTGCCAGGACTTTCCAAGACCTCCACTAGAAAACACAATAAACTTTTTGGAAGCTGGACAACTATCTTCATTTTTCAGAAACAGTGAAC
+
CCCCCFFFFFFBGGGGGGGGGGHHHHHHHHHHHHHHHHHHHHHHHHHHHHHHHHGGHHGHHHHGGGGGGHGGGGGGHHHHHHHHHHHHHHHHHHHHHHGHHHHHHHHHHHHHHHHHGHHHHHHHHHHHHHFHHHHGHHHHHHHHHGHHHHHHHHGHHHHHHGFHHHGHGGHHHHHHHHFHGHHHHHHHHEFFHGHHHHF.DHH0GFHHHHGGGHEHHHGHHFHEFHGHHHGGGGGGGGFGGGEFGGFGGGB
@M03495:530:000000000-LYBTV:1:2107:22540:19884 1:N:0:GTGCTCTG+TTCTTCCT
GTCAGCATGTGAGCTTTGGAGGGCACAGGGAGGGTGGTTTATCAACGGCAAAATATAGATCGGAAGAGCACACGTCTGAACTCCAGTCACGTGCTCTGATCTCGTATGCCGTCTTCTGCTTGAAAAAAAAAAATAACTAAGGATGATCAGGGTGTGATCAGGCGAAACGGTGTTACTGGAAGTTCATGGGATGTGGCACATCGTCCTATTCGCGTCTTGGGTGGGTGGTATTGAGTGATGCAGGAGCAGGG
+
CCCCCFFFFFFFGGGGGGGGGGGGGGHHHGGGGGBFGFGHHHHHHHGGGGGHHHHHHHHHHHGGGGHHHHHHHGHHHGHHHHDGHHHHHHGHHHGHHHFH4GHHGGHGHHGFFHGGHHHHHHGHHGHGGCGC-011111<1/00<<00000./.<.000000/-::;-..;..9:00;0/;/0000000./0.000./0/:0.....0:0:/.-;-..:0.;A--;.-:0:0000;0000;00.;.../.;
@M03495:530:000000000-LYBTV:1:2107:26313:19902 1:N:0:GTGCTCTG+TTCTTCCT
GTCAGCATGTGAGCTTTGGTCCAGCCTGAGTCCTGGTTTATCAACGGCAAAATATAGATCGGAAGAGCACACGTCTGAACTCCAGTCACGTGCTCTGATCTCGTATGCCGTCTTCTGCTTGAAAAAAAAAAATAATATAGGGGCGAGTATGGTAGTAGCATGTGCAAACGTCTTGTTCTCCATCAGGATATATATGTAGATACGGCATGTAGACCATAGAGCATACGTGCCATCATCTCCATGTATTGTAA
+
CCCCCFFFFFFFGGGGGGGGGGHHHGHHHHGGHHHHHHHHHHHHHGGGGGHHHHHHHHHHHGGGGHHHHHHHGHHHGFGHHHHBGHHHHGHHHGHHHGF4BGGGGHHHHGGGHGHHGHGGHFGHHHGG?BC/0=111111?0/----<.00=000:000000<00:00..../:0000000000000000900000;000000.9;--.900000/0090:00000.9/.:009:0000900000000000
@M03495:530:000000000-LYBTV:1:2107:18777:19925 1:N:0:GTGCTCTG+TTCTTCCT
GTCAGCATGTGAGCTTTGGACCCTGACTGGTTTATCAACGGCAAAATATAGATCGGAAGAGCACACGTCTGAACTCCAGTCACGTGCTCTGATCTCGTATGCCGTCTTCTGCTTGAAAAAAAAAAAAACAAAAACATACGAAGTGGCATAAATAAAGCCATGCCCATATGACAACTTAACATTCTTCATCTAATCACAAGCACGGCGAACCTCTATATTACAAAATTCTGAGTCAGAACAATACACAAATA
+
CCCCCFFFFFFFGGGGGGGGGGGHHHHHHHHHHHHHHHHGGGGGHHHHHFHHHHHGGGGHHHHHHHGHHHGHHHHHHHHHHHGGHHHGHHHHB4BGHGGHHGHGGGHGHHGHHHHHHHHHGGGGC/>////0>A.>1110.<..00</<00<0<0000./::/0:0//000000./0;0;0900900000000999CBB..9/----9;@-//;;B////////.//;////;//9;////;//://..:;
@M03495:530:000000000-LYBTV:1:2107:10451:19926 1:N:0:GTGCTCTA+TTCTTCCT
GTCAGCATGTGAGCTTTGGTCCAGCCTGAGTCCTGGTTTATCAACGGCAAAATATAGATCGGAAGAGCACACGTCTGAACTCCAGTCACGTGCTCTATCTCGTATGCCGTCTTCTGCTTGAAAAAAAAAACTTCCTCCAACACGCCTAAGAGGATGAGGAGGAGCCATCCGGAAGGGCACTCAGAGAAGAAACAGCGAGGAACACCCCCGCGGAAACCAGCCCTGTTTGCCCTACAAGACCAGCTGCTGCC
+
A3>ABFFFFDFFGGGGBEFFFCGHHGGG4BDFH5GFGHHHHHHFFDCGGGHEHFBGG5GH1EEFE11CAFGFEFGGGH@FFG33F@@F@EFEC?44F4FEGHGGHFDB/EEGG4?444B30F3G0</B/B/<1@1110011/??/.0.1<><.00110/0.....</0/;.-.;..:...//9900////////:.-9---/9....-;;----;-/9.......9/////9;.;///..;..9/;B///.
@M03495:530:000000000-LYBTV:1:2107:10340:19973 1:N:0:GTGCTCTG+TTCTTCCT
GTCAGCATGTGAGCTTTGGAGTGAAATCTCTTGTCTTAAGGAATAAAGGAAAAAGATTCCGTCGGAGGCTCGGTGCTCTACAGGTTCAACCTTTGTACTCTATTATTGCCTCACATTCCATCTCTTGTGAAAATATATTTGATTGGCTTTTCTGCAGGTTGTTTGCCAGGACTTTCCAAGACCTCCACTAGAAAACACAATAAACTTTTTGGAAGCTGGACAACTATCTTCATTTTTCAGAAACAGTGAAC
+
CCCCCFFFFFFFGGGGGGGGGGHHHHHHHHHHHFHHHHHHHHHHHHHHHHHHHHGGHIIIHHHGGGGGGHHGGGGGHHHHHHHHHHHHHHHHHHHGHHHHHHHHHHHHHHHHHHHHHHHHHHHHHHHHHHHHHGHHHHHHHHHHFHHHHHHHHHHHHHHHHGHHHHHHHGHHHHGHHGFGHFHHHGHHHHHBHGHHHHHGHHHHHHGHHHGGGHHHHHCHHHFHHGGHGHGFFGGGGFGGGFGGGGFFFGB
@M03495:530:000000000-LYBTV:1:2107:3559:19983 1:N:0:GTGCTCTG+TTCTTCCT
GTCAGCATGTGAGCTTTGGAATTAGTAAATTCGTTGACGACAGAAGGAGCAAGATAACGACCACAGGGAGGCTGGTTTATCAACGGCAAAATATAGATCGGAAGAGCACACGTCTGAACTCAAGTCACGTGCTCTGATCTCGTATGCCGTCTTCTGCTTGAAAAAAAAAAAGTAGCGGAGAATTGCGTAGATAATAGGCGAAACACCACGAGCGATGTCGGCTAGCATGTATGTAACGGACGTATAATCTC
+
AAAAAFFFF5DBFABGFGGGFFHHHGFGGHGHGEFHGGGGCCEFHHHFGFEAGBFGGDEGE0EGHGFFBEEEGHGHHHHFHFH3E/>EEFFGFEGGFHHGGFAGFHHH?GGEGEEFHHCDF1BBBBBBEFGGEFF<B21@>F<CBFH?A</?.FGF1FFHFFFDCDC@@-:.0900@---9.0000..9-.0009/9//---;-9A.9..---;-.9./.--9..;///////;FF/.-9--:.////;//
@M03495:530:000000000-LYBTV:1:2107:20747:19996 1:N:0:GTGCTCTG+TTCTTCCT
GTCAGCATGTGAGCTTTGGTCCAGCCTGAGTCCTGGTTTATCAACGGCAAAATATAGATTGGAAGAGCACACGTCTGAACTCCAGTCACGTGCTCTGATCTCGTATGCCGTCTTCTGCTTGAAAAAAAAAAACAAATGAAGTATCTTATCAGTAGATAGTCGCATTCTGTGGATACATATATAGATAGGTTAAGATCTAGTGCAACTACCACAATTGATAAACGTCTACAACACTTGTACTAAAACGATAT
+
CCCEDFFFFFFFGGGGGGGGGGHHHGHHGHHHHHHHHHHHHHHHHGGGGGHHHHHHHGHHHHHHHHHHHHHHGHHHGHHHHHGGHHHHHGHHHGHHHHHFHHHGGHHHHGGGHGHHHHHHHGHHHHGGGDCB//?011111=@D111111111111=111><--..11111/<0101<1111111:11/11111111:<1<1<110/00:00.<0101:1110..</.1100<.:10:11111000-...-
@M03495:530:000000000-LYBTV:1:2107:19580:20014 1:N:0:GTGCTCTG+TTCTTCCT
GTCAGCATGTGAGCTTTGGTCCAGCCTGAGTCCTGGTTTATCAACGGCAAAATATAGATCGGAAGAGCACACGTCTGAACTCCAGTCACGTGCTCTGATCTCGTATGCCGTCTTCTGCTTGAAAAAAAAAAAAAAATAAGATTTTTGTTTAATAATTGAATAAATAAATATATAATAGGTAAATAATATATGTGAATATTAACAAATATTAGGGTAATAATAGTATTATAGAATAGAATAATGATAATTAA
+
CCDCDFFFFFFFGGGGGGGGGGHHHGHHHHGHHHHHHHHHHHHHHGGGGGHHHHHHHHHHHGGGGHHHHHHHGHHHGHHHHHHHHHHHHGGHHGHHHHG4GHHGGHHHHGGGHGHHHHHHHHHHHHGGGGF>>/<-011000<000-<//000000000000000000000000000000000000<000000000000000:00.<000000.///0000000000000000000000000000000000
@M03495:530:000000000-LYBTV:1:2107:8924:20019 1:N:0:GTGCTCTG+TTCTTCCT
GTCAGCATGTGAGCTTTGGTTTATCAACGGCAAAATATAGATCGGAAGAGCACACGTCTGAACTCCAGTCACGTGCTCTGATCTCGTATGCCGTCTTCTGCTTGAAAAAAAAAAAACAAAGCACTACTATCCTCACGTTGACAATATCCAGCTGTATGAACTACACCAAAACGCGTATGCTGCACAAAACACCATTGAAGTACAATCAGCAGTTGGTCACTAACATGAGACTATCATCACTGTGTATTCGG
+
CCCCCFFFFFFFGGGGGGGGGGHHHHHHGGGGGHFGHHGHHHHHGGGGHHHHHHHGGHHGHHHHHHHHHHHHGHHHGHGHHH@GHHGGHGGHGGGHGGHHHHHHHFFHHGGGG@//</?02@20?10?1110111//00..<1=1111<1100<0000=000000//.....-----./9;;0900;.....;.:;;0000;09000;9CF.0000.0000000099090000000;90000;000000/.
@M03495:530:000000000-LYBTV:1:2107:3150:20025 1:N:0:GTGCTCTG+TTCTTCCT
GTCAGCATGTGAGCTTTGGAGTGAAATCTCTTGTCTTAAGGAATAAAGGAAAAAGATTCCGTCGGAGGCTCGGTGCTCTACAGGTTCAACCTTTGTACTCTATTATTGCCTCACATTCCATCTCTTGTGAAAATATATTTGATTGGCTTTTCTGCAGGTTGTTTGCCAGGACTTTCCAAGACCTCCACTAGAAAACACAATAACCTTTTTGGAAGCTGGACAACTATCTTCATTTTTCAGAAACAGTGAAC
+
BBBBAFFFFFFFGGGGGGCFGGHHHHHHHHHHHHHHHHHGHHHHHHHGHFHHHHGGHHHHHHHGGGGGGHHGGGGGHHHHHHGHHHHHHHHHHHHGHHGHHHHHHHHHHHHHHHHHHGHHHHHHHHHHHHHHHHHFHHHHHHHHHHFHHHHGHHHHHGHHFGHHHGHHEGHHHHHBHHFHFHHHHHHHHGHEGFHHGGHFHGF0<DGGHHGG/::;GHGHHHHHFHHHHGFFGGGGGFGFF;FGEBFFFG0
@M03495:530:000000000-LYBTV:1:2107:4960:20026 1:N:0:GTGCTCTG+TTCTTCCT
GTCAGCATGTGAGCTTTGGAATTAGTAAATTCGTTGACGACAGAAGGAGCAAGATAACGACCACAGGGAGGGTGGTTTATCAACGGCAAAATATAGATCGGAAGAGCACACGTCTGAACTCCAGTCACGTGCTCTGATCTCGTATGCCGTCTTCTGCTTGAAAAAAAAAAAAAAAACATATCACATGAGACAATACTGGATGATAGACAGATCTCTCATAACCAACAGGCTGGCCTAATATACAGCCAACT
+
DDDDDFFFFFFFGGGGGGGGGGHHHHHHHHHHGHHHHHGGGGGHHHHHHHHHHHHHHHGGGGGHHHHGGGGGEFGGGHHHHHGHGGGGGHHHHHHHHHHHGGGGHHHHHHHGHHHGHHHHHHHHHHHHGHHHGHHHHGBGHHGGHHHHGGGHGHHHHHHHHHHHHGGGF@<9--<-.<000000000<000//00<000/000<0000://0000000000000.9.<..<....0/000<00000.</./
@M03495:530:000000000-LYBTV:1:2107:12147:20027 1:N:0:GTGCTCTG+TTCTTCCT
GTCAGCATGTGAGCTTTGGAATTAGTAAATTCGTTGACGACAGAAGGAGCAAGATAACGACCACAGGGAGGGTGGTTTATCAACGGCAAAATATAGATCGGAAGAGCACACGTCTGAACTCCAGTCACGTGCTCTGATCTCGTATGCCGTCTTCTGCTTGAAAAAAAAAAAAATAAAAAAAAAAAAGAAAGACGATATAAAATACTTATCAATTTAGTATAGATGTATATTATTACGTGACTTATTGATAA
+
CCCCDFFFFFFFGGGGGGGGGGHHHHHHHHHHGHHHHHGGGGGHHHHHHHHHHHHHHHGGGGGHHHHGFGGGEFGGGHHHHHHHGGGGGHHHHHHHHHHHGGGGHHHHHHHGHHHGHHHHHHHHHHHHGHHHGHHHHH1GHHGGHHHHGGGHGHHHHHHGHHHHHGGGGEA<-.011::----9-<.../0//.-..-<111100111111<111111111<111<1111<11111<//<.11111:1111
@M03495:530:000000000-LYBTV:1:2107:19015:20069 1:N:0:GTGCTCTG+TTCTTCCT
GTCAGCATGTGAGCTTTGGAGTGAAATCTCTTGTCTTAAGGAATAAAGGAAAAAGATTCCGTCGGAGGCTCGGTGCTCTACAGGTTCAACCTTTGTACTCTATTATTGCCTCACATTCCATCTCTTGTGAAAATATATTTGATTGGCTTTTCTGCAGGTTGTTTGCCAGGACTTTCCAAGACCTCCACTAGAAAACACAATAAACTTTTTGGAAGCTGGACAACTATCTTCATTTTTCAGAAACAGTGAAC
+
CCCDDFFFFFFFGGGGGGGGGGHHHHHHHHHHHHHHHHHHHHHHHHHHHHHHHHGGHIHHHHHGGGGGGHHGGGGGHHHHHHHGHHHHHHHHHHHGHHHHHHHHHHHHHHHHHHHHHHHHHHHHHHHHHHHHHHHHHHHHHHHHHHGGHHGHHHHHHHHHHGHHHHHHHEHHHHHHHHFHHHHHHHHHHHHEGHHFHHHEGDGHHHGHHHGGHHHHHHHGHHHHHGHHHHGGGGGGGFGGGGGGGGFGGGB
@M03495:530:000000000-LYBTV:1:2107:20117:20088 1:N:0:GTGCTCTG+TTCTTCCT
GTCAGCATGTGAGCTTTGGAGTGAAATCTCTTGTCTTAAGGAATAAAGGAAAAAGATTCCGTCGGAGGCTCGGTGCTCTACAGGTTCAACCTTTGTACTCTATTATTGCCTCACATTCCATCTCTTGTGAAAATATATTTGATTGGCTTTTCTGCAGGTTGTTTGCCAGGACTTTCCAAGACCTCCACTAGAAAACACAATAAACTTTTTGGAAGCTGGACAACTATCTTCATTTTTCAGAAACAGTGAAC
+
CCCCCFFFFFFFGGGGGGGGGGHHHHHHHHHHHHHHHHHHHHHHHHHHHHHHHHGGHHHHHIHGGGGGGHHGGGGGHHHHHHHHHHHHHHHHHHHGHHHHHHHHHHHHHHHHHHHHHHHHHGHGHHHHHHHHHHFHHHHHHHHHHHHHHHHHHHHHHHHHFGHHHHGHHFHHHHHHGHGFHHHHHHHHHGHFHHHHHHGEGHDHHGHHHHGGHHHGHHHHHHHHHHFHHHGGGGGGGGGGGGGGGGFFGG9
@M03495:530:000000000-LYBTV:1:2107:6017:20128 1:N:0:GTGCTCTG+TTCTTCCT
GTCAGCATGTGAGCTTTGGAATTAGTAAATTCGTTGACGACAGAAGGAGCAAGATAACGACCACAGGGAGGCTGGTTTATCAACGGCAAAATATAGATCGGAAGAGCACACGTCTGAACTCCAGTCACGTGCTCTGATCTCGTATGCCGTCTTCTGCTTGAAAAAAAAAAACATTCCAAGACATCCACGAGAAAAAACCATAAACTTATAAGACACATGTCAACAATCGTCATTGTTCAGAAACTGCTCAC
+
CCCCCFFFFFFFGGGGGGGGGGHHHGGHHHHGGGGHHGGGGGGGHHHHHHHHHHGHGFFFEEEGHHHGECE?GHGGHHGHHHB?FEGGGGHHHHHHHHGHGGFFHHFFHHG?FHFEHHGHHHHGHHGHGCGHEGDGHE2GDFGGHHHFCGFFFFHHGGHGCGF10<-EE-;..000;;;:CB/;0/:0.-;C.0/.-..;90;;B99;00;0;0/;:900;0000.0;.99.900;;09BBB0:0000000
@M03495:530:000000000-LYBTV:1:2107:15564:20134 1:N:0:GTGCTCTG+TTCTTCCT
GTCAGCATGTGAGCTTTGGAGTGAAATCTCTTGTCTTAAGGAATAAAGGAAAAAGATTCCGTCGGAGGCTCGGTGCTCTACAGGTTCAACCTTTGTACTCTATTATTGCCTCACATTCCATCTCTTGTGAAAATATATTTGATTGGCTTTTCTGCAGGTTGTTTGCCAGGACTTTCCAAGACCTCCACTAGAAAACACAATAAACTTTTTGGAAGCTGGACAACTATCTTCATTTTTCAGAAACAGTGAAC
+
CCCCCFFFFFFFGGGGGGGGGGHHHHHHHHHHHHHHHHHHHHHHHGHHHHHHHHGGHIHIHIHGGGGGGHHGGGGGHHHHHHHHHHHHHHHHHHHHHHHHHHHHGHHHGHHHHHHHHHHHHHHHHHHHHHHFHHHHHHHHHHHHHHFHHHGHHHGHHHHHHGHHHHHHGHHHHHHHHGFGFHHHHGGHHHHHGHHHHHHFGDGGHHHHHHGGHHHHGHGHHHHHHHHHHHGGGGGGGGGGGFFGGGGGGGB
@M03495:530:000000000-LYBTV:1:2107:6225:20164 1:N:0:GTGCTCTG+TTCTTCCT
GTCAGCATGTGAGCTTTGGACTCCTGACTGGTTTATCAACGGCAAAATATAGATCGGAAGAGCACACGTCTGAACTCCAGTCACGTGCTCTGATCTCGTATGCCGTCTTCTGCTTGAAAAAAAAAAAAAACCCATATACTCATAATATTTCGTTATATACCTTAAGTGCAACCAGACACGTACATAATGCAGCCTACTACTACCTCACTTATACGGATTTACCTGTGAACACATGCTCAAGCAACACTTCA
+
CCCCCFFFFFFFGGGGGGGGGGHGHHGHHHHHHHHHHHHHGGGGGHHHHHHHHHHHGGGGHHHHHHHGHHHGHHHHHHHHHHGHGHHHGHHHHD4FFHFEHHHHGEEHGHHHGHHHHGHHHF?CG@////....0<111111110000000/</..0000000000:00;:0...:://../..0000000;0./0/00000;9000;00;;00....9:000;0000000/90000:00;0//...0000
@M03495:530:000000000-LYBTV:1:2107:19498:20173 1:N:0:GTGCTCTG+TTCTTCCT
GTCAGCATGTGAGCTTTGGAGTGAAATCTCTTGTCTTAAGGAATAAAGGAAAAAGATTCCGTCGGAGGCTCGGTGCTCTACAGGTTCAACCTTTGTACTCTATTATTGCCTCACATTCCATCTCTTGTGAAAATATATTTGATTGGCTTTTCTGCAGGTTGTTTGCCAGGACTTTCCAAGACCTCCACTAGAAAACACAATAAACTTTTTGGAAGCTGGACAACTATCTTCATTTTTCAGAAACAGTGAAC
+
CCCDDFFFFFFFGGGGGGGGGGHHHHHHHHHHHHHHHHHHHHHHHHHHHHHHHHGGHHHIHIHGGGGGGHHGGGGGHHHHHHHHHHHHHHHHHHHHHHHHHHHHGHHHHHHHHHHHHHHHFHHHHHHHHHHHHHHHHHHHHHHHHHHHHHHHHHHHHHHHHGHHHHHHHCGHHHHHHHHHHHHHHHHGHHHGEHHHHHHFDGHGHHHHHHGGHGGHHHFHHHHHHHHHGHGGGGGGGGFGEFFGGGGGGGF
@M03495:530:000000000-LYBTV:1:2107:17236:20177 1:N:0:GTGCTCTG+TTCTTCCT
GTCAGCATGTGAGCTTTGGTCCAGCCTGAGTCCTGGTTTATCAACGACAAAATATAGATCGGAAGAGCACACGTCTGAACTCCAGTCACGTGCTCTGATCTCGTATGCCGTCTTCTGCTTGAAAAAAAAAAAATAAGCTGGGATCTATACTATATTCAATTCATTCATTAATGGTTCCCACACTGCTAATGCATGTAAATTCTCTCTTCGTGCATCCCCCGCCCTTACCACCTCCAAGTCTTTCAAACACA
+
AAAA11BFFFFFGGGFFGG1EFGHHFGGFGGHHFHFCGHHHHHHHGFGGGFGGHFGGHHHEEGGGGEGHHGHGHHHEHFGHFF1FHGHHGHHGGHFHDFFGGF?EHFHDE?EGGHHHHHH1FFF1CEGC//>/0<<1F11B.01.<1>>1=11111>100=0==0<0000=D00==DB00..;/00:00;000:00:0;0;0;0000;0./9..00/..;9-9-9//////--;--/9////;/////99;
@M03495:530:000000000-LYBTV:1:2107:13777:20183 1:N:0:GTGCTCTG+TTCTTCCT
GTCAGCATGTGAGCTTTGGAATTAGTAAATTAGAAGGAGCAAGATAACGACCACAGGGAGGGTGGTTTATCAACGGCAAAATATAGATCGGAAGAGCACACGTCTGAACTCCAGTCACGTGCTCTGATCTCGTATGCCGTCTTCTGCTTGAAAAAAAAAAAGGACAAGACATAAGTGCAATAAAGACGGAAGCAGTGTCCTGGGGACCCCAGCAACACAGACCTGTCTACTACTGTAGACCAGCTGCAGAC
+
CBCCCFFFFFFFGGGGGGGGGGHHHHHHHHHHHHHHHHHHHHHHHHHHGGGGGHHHHGFEGGBFFFGHHHHHGHGGGGGHFGHGGGHHHHGDFGHHHHHHHGHHHGHHHHHHHGHHHHGHHHGHHHFD3BGHGGHHGHGGGHGHFHFHHHGGHHHGG@@DC.././::///000000900;00000/......9/0/90;00/:-.-:.....//.;.../../9/////;9///;///;/9..//;///.
@M03495:530:000000000-LYBTV:1:2107:18327:20200 1:N:0:GTGCTCTG+TTCTTCCT
GTCAGCATGTGAGCTTTGGTCCGCCTGAGTCCCTGGTTTATCAACGGCAAAATATAGATCGGAAGAGCACACTTCTGAACTCCAGTCACGTGCTCTGATCTCGTATGCCGTCTTCTGCTTGAAAAAAAAAAAACAGATACTACAGTGGAACTCCACATATAGTTATTATAACCGTAGCGCGACATTATTCTCTAGTAATATCTGGTTGCGAAATGCGCAGTGTGGCAATGGATACATGTAGCACAGATTTG
+
CCCCDFFFFFFFGGGGGGGGGGGGGGHHHHHHHHHHHHHHHHHHHGGGGGHHHHHHHHHHHGGGGHHHHHHHHHHHHHHHHHHHHHHHHGHHHGHHHHH4GHHGGHHHHGGGHGHHHHHHGHHHHHGGGGG////=0111=<111=10>111100/<00000<00=0=0=000-.:..------.0000000<00000000000000..-<--.00.<<-.0<0../000<0<:0000000000//0:00<
@M03495:530:000000000-LYBTV:1:2107:14979:20226 1:N:0:GTGCTCTG+TTCTTCCT
GTCAGCATGTGAGCTTTGGAGTGGAATCTCTTGTCTTAAGGAATAAAGGAAAAAGATTCCGTCGGAGGCTCGGTGCTCTACAGGTTCAACCTTTGTACTCTATTATTGCCTCACATTCCATCTCTTGTGAAAATATATTTGATTGGCTTTTCTGCAGGTTGTTTGCCAGGACTTTCCAAGACCTCCACTAGAAAACACAATAAACTTTTTGGAAGCTGGACAACTATCTTCATTTTTCAGAAACAGTGAAC
+
CBCCBFFFFFFFGGGGGGGGGGHGHHHHHHHHHHHHHHHHHHHHHHHHHHHHHHGGHIIHHIHGGGGGGHHGGGGGHHHHHHHHHHHHHHHHHHHHHGHHHHGHHHHHHHHHHHHHHHHHHHHHHHHHHHHHHHHHHHHHHHHHHFHHHHGHHHHHHHHHHGHHHHHHHHHHHHHHHHGHHHHHHHHHHHHDGHHHHHHGGHGHHHHHHHGGEHGEGHHHHHHHHHHHGGGGGGGGGGFGGGGGGGGGGG9
@M03495:530:000000000-LYBTV:1:2107:25772:20229 1:N:0:GTGCTCTG+TTCTTCCT
GTCAGCATGTGAGCTTTGGAGTGAAATCTCTTGTCTTAAGGAATAAAGGAAAAAGATTCCGTCGGAGGCTCGGTGCTCTACAGGTTCAACCTTTGTACTCTATTATTGCCTCACATTCCATCTCTTGTGAAAATATATTTGATTGGCTTTTCTGCAGGTTGTTTGCCAGGACTTTCCAAGACCTCCACTAGAAAACACAATAAACTTTTTGGAAGCTGGACAACTATCTTCATTTTTCAGAAACAGTGAAC
+
CCCCCFFFFFFFGGGGGGGGGGHHHHHHHHHHHHHHHHHHHHHHHHHHHHHHHHGGHIHHHHHGGGGGGHHGGGGGHHHHHHGHHHHHHHHHHHHHHHHHHHHHHHHHHHHHHHHHHHHFHHHHHHHHHHHHHHHHGHHHHHHHHHHHGHGHHHHGHHHHHEFHHHHHHHHHHHHHHHGGHHHHHHHHHHH1GGHHHGHGGGHDHFFHHHGGFFHHGHHFHCGGHHHHHHGGGGGGGGGGGFFGFGGFBF0
@M03495:530:000000000-LYBTV:1:2107:26395:20239 1:N:0:GTGCTCGG+TTCTTCCT
GTCAGCATGTGAGCTTTGGAGGTGGAGGCTCGAGTGGGGTTGACGACAGAAGGAGCAAGATAACGACCACAGGGAGGGTGGTTTATCAACGGCAAAATATAGATCGGAAGAGCACACGTCTGAACTCCAGTCACGTGCTCGGATCTCGTATGCCGTCTTCTGCTTGAAAAAAAAAAAAGAAGAAGAATTCGAACTACGCATCAGTGTAACAGCACACGGCAAGGCGGTAGGCGCGCATAGCAACGGTAGAT
+
BBBBCFFFFFFFGGGGGGGGGGEHGHHGGHHGEEGHGHGFGGHHGFGGGHHHHHHHHHHHHHHHGGGGGHHHHGGGGG?FFD?GGFHHHGGGGGGHHHHHHHHHHHGGGGHHGHHHHGHHHGHHHHHHHHHHHHGHHHGHGGCC?FGHEGGHHHGGGFGHFHEHFHFGFGGCCF9@9<.../<//:/000.0...00.-..-0000000:00././:--9--..<<<-...0--<--9.0000.--...00
@M03495:530:000000000-LYBTV:1:2107:19155:20243 1:N:0:GTGCTCTG+TTCTTCCT
GTCAGCATGTGAGCTTTGGATGGTTCTGGTTTATCAACGGCAAAATATAGATCGGAAGAGCACCACGTCTGAACTCCAGTCACGTGCTCTGATCTCGTATGCCGTCTTCTGCTTGAAAAAAAAAAAAAAAGAAAACAAAGCAGGCAAAGCGAAAGTCCGCCAGACAGCGAATCCACGAATAGCACGTGTCTTAAGTCCAGTAGTCTGTTCTGACTGCACTAAAGTACAGTACGACGGACTCCTGACTGAGA
+
DDDDDFFFFFFFGGGGGGGGGGGGHHHHHHHHHHHHHHGGGGGHHHHHHHHHHHGGGGHHHHHHHHGHHHGHHHHHHHHHHHHGHHHGHHHHHBGHHGGHHHHGGGHGHHGHHHGFHHHHGGGG///>/-..>000...//0/.....//..--.000:-.--..//.----.000.-...<000-<.//0000:<00000<0<000000<0::0:/000<000<00:0:00.<.9-.--/0000/00000
@M03495:530:000000000-LYBTV:1:2107:5920:20246 1:N:0:GTGCTCTG+TTCTTCCT
GTCAGCATGTGAGCTTTGGTCCAGCCTGAGTCCTCTGGTTTATCAACGGCAAAATATAGATCGGAAGAGCACACGTCTGAACTCCAGTCACGTGCTCTGATCTCGTATGCCGTCTTCTGCTTGAAAAAAAAAAAAACATAACAACATGTAGTAAAACTAACCAACAATTAATATAATATAAACACGAGTTAAAACAAAAATATATAATCAAGTTATAAAAACGTTATAATAGAAATGCTATGATATTAGTA
+
CBCCCFFFFFFFGGGGGGGGGGHHHGHHHHHHHHHHHHGHHHHHHHHGGGGGHHHHHHHHHHHGGGGHHHHHHHGHHHGHHHBGHHHHHHHGHHHGHHHHHFHHHFGGHHHGGGHGHHGHGHHHHHHHGGG<B//-.<11111>..01000<<=00<<000.0<...0=00:<0<:0:<00000.:--..000<0......00:0<00000<0:0000000.9.//900:000:000<0:0<0000<00<0
@M03495:530:000000000-LYBTV:1:2107:28226:20261 1:N:0:GTGCTCTG+TTCTTCCT
GTCAGCATGTGAGCTTTGGTCCAGCCTGAGTCCTCTGGTTTATCAACGGCAAAATATAGATCGGAAGAGCACACGTCTGAACTCCAGTCACGTGCTCTGATCTCGTATGCTGTCTTCTGCTTGAAAAAAAAAACACGTGGAGAGGAGGCAGGTGTTGGTGCTTACTATGCCCGAGAGTGAATTGCAAGGAAATAGGGATTAATATCACGGAGTAGGGAGTAAGCTGGGGATGGTAGTCATACGGGTTAAGG
+
BBBBBFFFFBF5FGFBGDCGGBGHG24BBGGHGHHHFHFHHGHHHHHGGG22GGHHHHHHHGHGCF?A1AFGHFGBAFFGHF55BF3@@GB>GE1?EG3B44@4FFE3G44BBFGFGDGFFFCB?GEC</<///?0/?//?/?//0/....-01<.<...000000=0000/:-:--/0;0000<000../9;;00F///90000000..;../00.;9;//:B//B:-.;9./:/9/;///.:--..///
@M03495:530:000000000-LYBTV:1:2107:19349:20262 1:N:0:GTGCTCTG+TTCTTCCT
GTCAGCATGTGAGCTTTGGAGGGCAAGAAGTGGTTGTGACATTGCTATGGCAGCTAGAGCTGGTTTATCAACGGCAAAATATAGATCGGAAGAGCACACGTCTGAACTCCAGTCACGTGCTCTGATCTCGTATGCCGTCTTCTGCTTGAAAAAAAAAAAAACAAGGAGAGTCACGCGAGAGATCAGCAGCTGGCACAGTATGTTAGTCCGTGACACCGGTGACCAAACAACGCCTCATATAATCTCATAGG
+
BABCCFFFFFFFGGGGGGGGGGGGGGGHHHGHHHGGGGGHHHHHHHHHHHHHGGHHHHHHHHHHHHHHHHHHGGGGGHHHHHDGFGHHGGGGGHHHGHHGHHHGHHHHHHHHHHHHGHHHGHHHBG4FHHGGHHGHGBCHGHFDGHHHF<GFHCG@D<@-:.../:..../000;.---:-.090000.////.///////////////.....//.9--9.//9......---..//;/////;//;///
@M03495:530:000000000-LYBTV:1:2107:7876:20268 1:N:0:GTGCTCTG+TTCTTCCT
GTCAGCATGTGAGCTTTGGTCCAGCCTGAGTCCTGGTTTATCAACGGCAAAATATAGATCGGAAGAGCACACGTCTGAACTCCAGTCACGTGCTCTGATCTCGTATGCCGTCTTCTGCTTGAAAAAAAAAAAAAACATTAGAAAGAAGACATGAATCATACAGAAGTAAAGAAAACACGCTCGAGGTATTAGGAAAGTGATATGTTCACCAGTCATGTAACTGTACATACGAGACTAATTGCTACTTGGTA
+
CABCCFFFFFFFGGGGGGGGGGHHHGHHHHHHHHHHHHHHHHHHHGGGGGHHHHHHHHHHHGGGGHHHHHHHGHHHGHHHHHGHHHHHHGHHHGHHHHHDHHHGGHHHHGGGHGHHHHHHHHHHHHGGGFF>//<.<111111<0/./0//000000000000000;00:00.///...-..--.-.00090000/.0;0;0000000000.00000000000000;000.....;009000000000:;0
@M03495:530:000000000-LYBTV:1:2107:13615:20271 1:N:0:GTGCTCTG+TTCTTCCT
GTCAGCATGTGAGCTTTGGTTTATCAACGGCAAAATATAGATCGGAAGAGCACACGTCTGAACTCCAGTCACGTGCTCTGATCTCGTATGCCGTCTTCTGCTTGAAAAAAAAAAAAAACAAAAATATGACTGCCGGACAATAGCTCAGCCGAGGGGAGAGTGATACCAAGTGTAGCAATGAACTACGTACAGATAACTGATAACATCAATATGGTAAGAATCCCACTGCGCGACGTCTGACGCGATCGAAC
+
CBCCCFFFFFFFGGGGGGGGGGHHHHHHGGGGGHHHHHHHHHHHGGGGHHHHHHHGHHHGHHHHHHHHHHHHGHHHGHHHGH@FGGFGHHHHGGGHGHGGHHHHHHHHHGGG>//>//<</00/01111111>0---<-.0==0000///:::-:9.-../09009000;9000;0000000000/;:/..:9://:///////9//////////;////;///;..//.---:--././/:.:--;-./9
@M03495:530:000000000-LYBTV:1:2107:14737:20273 1:N:0:GTGCTCTG+TTCTTCCT
GTCAGCATGTGAGCTTTGGTCCAGCCTGAGTCCCTGGTTTATCAACGGCAAAATATAGATCGGAAGAGCACACGTCTGAACTCCAGTCACGTGCTCTGATCTCGTATGCCGTCTTCTGCTTGAAAAAAAAAAAAGCAAAACAGTATATTTATGAAAGTGTCTGTAATGGATGTGAGATGTACTATGCGTAATTCGTCTACCACACACGAACTAGATACATGTGCTCACCACTCATATGACAGTTCCATGTT
+
CCCCCFFFFFFFGGGGGGGGGGHHHGHHHHHHHHHHHHHHHHHHHHGGGGFHHHHHHHHHHHGGGGHHHHHHHGHHHGHHHHFHHHHHHHGHHHGHHHFGHHHHGGHHHHGGGHGHHHHGHHGHHHHFFGGC///0?0<>0.0>11>11<1<11100000<000000<0<<00<00;0:00000000.....:0.9...0;09....--.-.0099;0000000000:.0.09/00000000000000000
@M03495:530:000000000-LYBTV:1:2107:4104:20286 1:N:0:GTGCTCTG+TTCTTCCT
GTCAGCATGTGAGCTTTGGAGTGAAATCTCTTGTCTTAAGGAATAAAGGAAAAAGATTCCGTCGGAGGCTCGGTGCTCTACAGGTTCAACCTTTGTACTCTATTATTGCCTCACATTCCATCTCTTGTGAAAATATATTTGATTGGCTTTTCTGCAGGTTGTTTGCCAGGACTTTCCAAGACCTCCACTAGAAAACACAATAAACTTTTTGGAAGCTGGACAACTATCTTCATTTTTCAGAAACAGTGAAC
+
CCCCCFFFFFFFGGGGGGGGGGHFHHHHHHHHHHHHHHHHHHHHHHHHGHHHHHGGHHHHHGHGGGGGGHHGGGGGGHHHHHHHHHHHHHHHHHHHHHHHHHHHHHHHHHHHHHHHHHHGHHHHHHHHHHHFHHHHHHHHHHHHHGHHHHHHHHHHHHGHHGHHHHHHGHHHHHHHGHHHHHHHHHHHHHGHFHHHHHHGHFHHHGHHHHGGHHHHHHHHHHHHHHHHHHGGGGGGGGGGGFGGGGGGFF0
@M03495:530:000000000-LYBTV:1:2107:11992:20288 1:N:0:GTGCTCTG+TTCTTCCT
GTCAGCATGTGAGCTTTGGAGTGAAATCTCTTGTCTTAAGGAATAAAGGAAAAAGATTCCGTCGGAGGCTCGGTGCTCTACAGGTTCAGCCTTTGTACTCTATTATTGCCTCACATTCCATCTCTTGTGAAAATATATTTGATTGGCTTTTCTGCAGGTTGTTTGCCAGGACTTTCCAAGACCTCCACTAGAAAACACAATAAACTTTTTGGAAGCTGGACAACTATCTTCATTTTTCAGAAACAGTGAAC
+
BBCCCFFFFFFFGGGGGGGGGGHHHHHHHHHHHHHHHHHHHHHHGHHHHHHHHHGGHIIHHHHGGGGGGHHGGGGGHHHHHHHHHHHHFHHHHHHHHHHHHGHHGHHHHGHHHHHHHHHHHHHHHGHHHGHHHHHHHHHHHHHHHGHGHHHHHHGHHHHHHGHHGFHHHGHHHHHHHGHFHHHHHGHHHHHGHHHHHHHGHGHHHHHHHHGGEGFHCG=CFFFHHHHHHGGGGGGGGGFGGFFFGGFGGGF
@M03495:530:000000000-LYBTV:1:2107:22247:20295 1:N:0:GTGCTCTG+TTCTTCCT
GTCAGCATGTGAGCTTTGGAGTGAAATCTCTTGTCTTAAGGAATAAAGGAAAAAGATTCCGTCGGAGGCTCGGTGCTCTACAGGTTCAACCTTTGTACTCTATTATTGCCTCACATTCCATCTCTTGTGAAAATATATTTGATTGGCTTTTCTGCAGGTTGTTTGCCAGGACTTTCCAAGACCTCCACTAGAAAACACAATAAACTTTTTGGAAGCTGGACAACTATCTTCATTTTTCAGAAACAGTGAAC
+
CCCCCFFFFFFBGGGGGGGGGGHHHHHGHHHHHHHHHHHHHHHHHHHHHHHHHHGGHIHHHHHGGFGGGHHGGGGGHHHHHHHHHHHHHHHHGHGHHHHHHHHHHHHHHHHHHHHHHHHHHHHHHHHHHHGHHHHHHHHHHHHHGHHHHHHHFHGHHHHHHDHHHHHHHHHHHHHHHGFGFHHHHHHHHGHHHHHHHHHGHHHHHHHHHHGGHHFFCGGHHGCGHHCGHHGGGGGGGFFGGGGGGGFFGG0
@M03495:530:000000000-LYBTV:1:2107:6887:20312 1:N:0:GTGCTCTG+TTCTTCCT
GTCAGCATGTGAGCTTTGGAATTAGTAAATTCGTTGACGACAGAAGGAGCAAGATAACGACCACAGGGAGGGTGGTTTATCAACGGCAAAATATAGATCGGAAGAGCACACGTCTGAACTCCAGTCACGTGCTCTGATCTCGTATGCCGTCTTCTGCTTGAAAAAAAAAAAAATAAGCGTAGTACCAACACAATATGTATAGTTCTCATTACTGATTAGCATACATGACCTGAAACAACATATCATGCTGT
+
CCDDDFFFFFFFGGGGGGGGGGHHHHHHHHHHGGHHHHGGGGGHHHHHHHHHHHHHHHGGGGGHHHHGFGGGDGGFGHHHHHBGGGGGFHHHHGHHHGHHGGGGHHHHHHHGHHHGHHHHHHHHHHHHGHHHGGHHHH1GHHGGHHHHGDGHGFHHHHHHHEHHFECE-<<<-.0000-..-.0:0009...<00000000<:0000000000000000/0<000000000/:0:0/.../0<0000:000
@M03495:530:000000000-LYBTV:1:2107:24353:20337 1:N:0:GTGCTCTG+TTCTTCCT
GTCAGCATGTGAGCTTTGGAGTTGACGACAGAAGGAGCAAGATAACGACCACAGGGAGGGTGGTTTATCAACGGCAAAATATAGATCGGAAGAGCACACGTCTGAACTCCAGTCACGTGCTCTGATCTCGTATGCCGTCTTCTGCTTGAAAAAAAAAAAAAAAGTATGTGACACATCGTTAGTGGGTGCGTACTGGTGTGTGACGAACATAACGATAGTAGGTGAGTAACCGCGAGTGACAGATTGTGTGT
+
CBCCDFFFFFFFGGGGGGGGGGHHHHGGGGGHHHHHHHHHHHHHHHGGGGGHHHHGGGGGEFGGGHHHHHHHGGGGGHHHHHGHHHHHGGGGHHHHHHHGHHHGHHHHHHHHHHHHGHHHGHHHHF2GHHGGHHHHGEGHGHHHHHHHGHGHHGGCE?--<99.0111<<1110/00..9..11..<..<<.-.<<</....11.<---1110.<9..<110101<11110------.1<1</11001/..
@M03495:530:000000000-LYBTV:1:2107:20943:20370 1:N:0:GTGCTCTG+TTCTTCCT
GTCAGCATGTGAGCTTTGGTCCAGCCTGAGTCCTGGTTTATCAACGGCAAAATATAGATCGGAAGAGCACACGTCTGAACTCCAGTCACGTGCTCTGATCTCGTATGCCGTCTTCTGCTTGAAAAAAAAAAAAAACAGTGATTTCGTACAAGTCTAACGACCACCAACACGAACAGAGATCTGTGTGACAACATCATGAACACAGGATGTCACACGAGTAGTCGCTGAGCCCATAATACCCACAGCTACAA
+
BBBBCFFFFFFFGGGGGGGGGGHHHGHHHHHHHHHHHHHHHHHHHGGGGGHHHHHHHHHHHGGGGHHHHHHHGHHHGHHHHHHHHHHHHGHHHGHHHGHGHHHGGHHHHGGGHGHHHHHHHHHHGHGGFCCC><-..0=11>111/./..10=11110..--<......<.-.--/<<<1011111:<11=.</:0111111/....00<1111<---..1<1<<....0/..//0111000....01000
@M03495:530:000000000-LYBTV:1:2107:19919:20386 1:N:0:GTGCTCTG+TTCTTCCT
GTCAGCATGTGAGCTTTGGAGTGAAATCTCTTGTCTTAAGGAATAAAGGAAAAAGATTCCGTCGGAGGCTCGGTGCTCTACAGGTTCAACCTTTGTACTCTATTATTGCCTCACATTCCATCTCTTGTGAAAACATATTTGATTGGCTTTTCTGCAGGTTGTTTGCCAGGACTTTCCAAGACCTCCACTAGAAAACACAATAAACTTTTTGGAAGCTGGACAACTATCTTCATTTTTCAGAAACAGTGAAC
+
CBCDDFFFFFFFGGGGGGGGGGHHHHHHHHHHHHHHHHHHHHHHHHHHHHHHHHGGHIHIHHHGGGGGGHHGGGGGHHHHHHHGHHHHHHHHHHHGHHHHHHHHHHHHHHHHHHHHHHHHHHHHHHHHHHHHHHHHHHHHHHHHHHHHHHHHHHHHHHHHHGHHHHHHHHHHHHHHGFHFHHHGHHHHHHHHHHHHHHHEGGHHHHHHHHGGHHHGHHFGHGHHHHHHGGGGGGGGGGGGGBFFFGFFGG:
@M03495:530:000000000-LYBTV:1:2107:28342:20406 1:N:0:GTGCTCTG+TTCTTCCT
GTCAGCATGTGAGCTTTGGTTTATCAACGGCAAAATATAGATCGGAAGAGCACACGTCTGAACTCCAGTCACGTGCTCTGATCTCGTATGCCGTCTTCTGCTTGAAAAAAAAAAAAGTCATTCGACTTCCTCAAGGGCTCTGCACCCGATGTTAGAAGATATGACTAAGACGTGTCATCATACCTTTCACCACGCAGCTGTACACCATGATGATCTCGTATATACTGTAGCTATTCTACACCATCATTAGC
+
CCCCCFFFFFFFGGGGGGGEGGHHHGFHGGGGGHGHHHHHHHHGGGGGHHGHHGHGHHGGHHHHHHHHHHHHGHHHGHHFBF5DFGFFHHFFG?EFFFHEHHHGGFHHFGG??@/B/2>22@2@2///?1111111/.0<<<>1<0.---..0=0000<00000=000/00...:/0000000/00000000...:--C/;0900/.09000000/9...//////////////////9///./9/:9///
@M03495:530:000000000-LYBTV:1:2107:14827:20407 1:N:0:GTGCTCTG+TTCTTCCT
GTCAGCATGTGAGCTTTGGAGTGAAATCTCTTGTCTTAAGGAATAAAGGAAAAAGATTCCGTCGGAGGCTCGGTGCTCTACAGGTTCAACCTTTGTACTCTATTATTGCCTCACATTCCATCTCTTGTGAAAATATATTTGATTGGCTTTTCTGCAGGTTGTTTGCCAGGACTTTCCAAGACCTCCACTAGAAAACACAATAAACTTTTTGGAAGCTGGACAACTATCTTCATTTTTCAGAAACAGTGAAC
+
CBCCCFFFFFFFGGGGGGGGGGHHHHHHHHHHHHHHHHHHHHHHHHHHHHHHHHGGHHHHHHHGGGGGGHHGGGEGHHHHHHGGHHHHHHHHHHHHHHHHHHHHHHHHGHHHHHHHHHHHHHHHHHHHHHHHHHHHHHHHHFHHHHHHHHHHHHGHHHHHHFHHHHGHHHHHHHHFHHFHHHHHHGHHHHHHHHFHHHHGHBHGHHHHHHGGGHGHHHHFHHHHHHGGHHGGGFGGGGGGGFFFGGGGGGE
@M03495:530:000000000-LYBTV:1:2107:17709:20410 1:N:0:GTGCTCTG+TTCTTCCT
GTCAGCATGTGAGCTTTGGTCCAGCCTGAGTCCTGGTTTATCAACGGCAAAATATAGATCGGAAGAGCACACGTCTGAACTCCAGTCACGTGCTCTGATCTCGTATGCCGTCTTCTGCTTGAAAAAAAAAAAAAAAAAACTAGGTACACTGATTTGTGTGTGGTATGACACGTAATCCATCTCTTATGCTGTATTTTATTATCGAGTCGACACACTATCATAATGTAGTGTGACGTATTTCACTCAATGTT
+
CCDDDFFFFFFFGGGGGGGGGGHHHGHHHHHHHHHHHHHHHHHHHGGGGGHHHHHHHHHHHGGGGHHHHHHHGHHHGHHHHHGHHHHHHGHHHGHHHHH4GHHGGHHHHGGGHGHHGHHHHHHHGHGGGCC></--<--<0:0/000:000000000//..../0000000.</..00000::000000<0:00:000000<:.<.:/-.<.-/.//<000000<0000/<000...00000000/000:0
@M03495:530:000000000-LYBTV:1:2107:11521:20416 1:N:0:GTGCTCTG+TTCTTCCT
GTCAGCATGTGAGCTTTGGAGTGAAATCTCTTGTCTTAAGGAATAAAGGAAAAAGATTCCGTCGGAGGCTCGGTGCTCTACAGGTTCAACCTTTGTACTCTATTATTGCCTCACATTCCATCTCTTGTGAAAATATATTTGATTGGCTTTTCTGCAGGTTGTTTGCCAGGACTTTCCAAGACCTCCACTAGAAAACACAATAAACTTTTTGGAAGCTGGACAACTATCTTCATTTTTCAGAAACAGTGAAC
+
AABCCFFFFFFFGGGGGGGGGGHHHHHHHHHHHHHHHHHHHHHHHHHHHHHHHHGGHIHHHHHGGGGGGHHGGGGGHHHHHHFGHHHHHHHHHHHHHHGHHHHHGHHHHHHHHHHHHHHFHHHHHHHHHHHHHHHHHHHHHHHHHHHHHHFHHHHHGHHHHGHHHHHHHHHHHGGHHGHHHHHHHHHHHHHGGHHHHHHGHFHGHHHHHHGGECGHGHHHFHHHHHHHHHGGGGGGFGGGGFGGGGFGGGB
@M03495:530:000000000-LYBTV:1:2107:10648:20431 1:N:0:GTGCTCTG+TTCTTCCT
GTCAGCATGTGAGCTTTGGAATTAGTAAATTCGTTGACGACAGAAGGAGCAAGATAACGACCACAGGGAGGGTGGTTTATCAACGGCAAAATATAGATCGGAAGAGCACACGTCTGAACTCCAGTCACGTGCTCTGATCTCGTATGCCGTCTTCTGCTTGAAAAAAAAAAAAAACAAAGAGCTAAAATCTATCATTAACTAATAAACATCAAGAACATGTACATAAACTAACGATGTATCATGTCATTTGA
+
DDDDDFFFFFFFGGGGGGGGGGHHHHHHHHHHGHHHHHGGGGGHHHHHHHHHHHHHHHGGGGGHHHHGGGGGFGGFGHHHHHGHGGGGGHHHHHHHHHHHGGGGHHHHHHHGHHHGHHHHHHHHHHHHGHHHGHHHHHBHHHGGHHHHGGGHGHHHHHHHHHHHHGGGGEA<<-....////0<0000000000<00<0<00000000000000//:0000000000000009...<00<000<00000:0
@M03495:530:000000000-LYBTV:1:2107:23575:20442 1:N:0:GTGCTCTG+TTCTTCCT
GTCAGCATGTGAGCTTTGGAGTGAAATCTCTTGTCTTAAGGAATAAAGGAAAAAGATTCCGTCGGAGGCTCGGTGCTCTACAGGTTCAACCTTTGTACTCTATTATTGCCTCACATTCCATCTCTTGTGAAAATATATTTGATTGGCTTTTCTGCAGGTTGTTTGCCAGGACTTTCCAAGACCTCCACTAGAAAACACAATAAACTTTTTGGAAGCTGGACAACTATCTTCATTTTTCAGAAACAGTGAAC
+
BBCCCFFFFFFFGGGGGGGGGGHHHHHHHHHHHHHHHHHHHHGHHHHHHGHHGHGGHIHHHHHGGGGGGHHGGGGGHHHHHHHHHHHHHHHHHHHGHHHHHHHHHHHHHHHHHHHHHHHGHHHHHHHHHHHGHHHHHHHHHFHHFHHHHHHHHHHHHGHHHGHHHHHHHHHHHHHHHHFGHHHHHHHHHHHHHGHHHHHGGHHHHHHHHHGGHHHHHHGHHHHHHHHHHHGGGGFGGGGGGFGGGFFFFF0
@M03495:530:000000000-LYBTV:1:2107:24635:20444 1:N:0:GTGCTCTG+TTCTTCCT
GTCAGCATGTGAGCTTTGGACTCCTGACTGGTTTATCAACGGCAAAATATAGATCGGAAGAGCACACGTCTGAACTCCAGTCACGTGCTCTGATCTCGAATGCCGTCTTCTGCTTGAAAAAAAAAAAAATTGTAAAGTGGAGACGACGAAACAGGAGGCGATTATCCCGACCGAGAGAGCAACCAAGGGATGCTGCGCGACAGCCGCAGTCGAACGTCGTATGCAGGCGCAGGTCCTGATAGTGATTCTAG
+
AA1AAFFFF@DFGGGFGFBGGGHHHCBCGHGHHHHHHHCGCEGGGHHFHHHHGFBG?E//00A1A0A/0/0AF211@@11@111/0///@111212201011B1/>/F/2F>DD1BB1GBC</B@////01111111>111.1..--<--.-//.....-:-..000;..-----9---9//-------;---/9/;----;@9-----9/----9-----/9/9/9------9/9B/:///9////;9//
@M03495:530:000000000-LYBTV:1:2107:12411:20445 1:N:0:GTGCTCTG+TTCTTCCT
GTCAGCATGTGAGCTTTGGAGTGAAATCTCTTGTCTTAAGGAATAAAGGAAAAAGATTCCGTCGGAGGCTCGGTGCTCTACAGGTTCAACCTTTGTACTCTATTATTGCCTCACATTCCATCTCTTGTGAAAATATATTTGATTGGCTTTTCTGCAGGTTGTTTGCCAGGACTTTCCAAGACCTCCACTAGAAAACACAATAAACTTTTTGGAAGCTGGACAACTATCTTCATTTTTCAGAAACAGTGAAC
+
CCCCCFFFFFFFGGGGGGGGGGHHHHHHHHHHHHHHHHHHHHHHHHHHHHHHHHGGHIHHHIHGGGGGGHHGGFGGHHHHHHHHHHHHHHHHHHHHHHHHHHHHGHHHHHHHHHHHHHHHHHHHHHHHHHHHHHHHHHHHHHHHHHHGHHHHHHHHGGHHHDHHHHHHFGHHHHHHHHGHFHHHHHGHHHHEGHHHHGHEFHHHHHHHHHGGGHHHFHFHHHHHHHHHFHGGGGGGGGGFFFGGGGFFFGB
@M03495:530:000000000-LYBTV:1:2107:25826:20462 1:N:0:GTGCTCTG+TTCTTCCT
GTCAGCATGTGAGCTTTGGTTTATCAACGGCAAAATATAGATCGGAAGAGCACACGTCTGAACTCCAGTCACGTGCTCTGATCTCGTATGCCGTCTTCTGCTTGAAAAAAAAAACAGTAAAGGGCAGAAACTGGGTGACTCAGTGCTGTCGGCTAAGGCGGCATTCCCGGGATAGAGGTGAAAGCGCTGTGTATATAGGGAGTAACTGGTGTTGCAGTCATACGTCTGAGCAGCATATGCGGGTGAGGGGC
+
CBCCCFFFFFFFGGGGGGGGGGHHHHHHGGGGGHHHHHHHHHHHGGGGHHHHGHHGHHHGHHHGHHHHHHHHGGHHGHHH5D5FDGFGHHHHGEGHGHGHFFHHFHHHHGCFFF/?2333222///<?2@21?0/0//111111?111><.--.<F0//----;0000:---./9099;.00;0/.-.-./00000000./..:0000/0/...000000000.:./.0000//.;0090.--:-.;..:-
@M03495:530:000000000-LYBTV:1:2107:15121:20464 1:N:0:GTGCTCTG+TTCTTCCT
GTCAGCATGTGAGCTTTGGTTTATCAACGGCAAAATATAGATCGGAAGAGCACACGTCTGAACTCCAGTCACGTGCTCTGATCTCGTATGCCGTCTTCTGCTTGAAAAAAAAAAAATACAAACAAGACTGAATCTACATCGTAGAGTCATACACTGAACATACCGTAGCGAATATTGCTTCCGAGTTAGTTCTGATGACACTCCTGGCATGTCAGATCTGTGCTGAGACGTGTGTGGTGATAAACATTGTC
+
CCCCDFFFFFFFGGGGGGGGGGHHHHHHGGGGGHHHHHHHHHHHGGGGHHHHHHHGHHHGHHHHHHHHHHHHGHHHGHHHGG5FGHFGHHHHGFGHGHHHHHHHFHHHHGGGFD//022222/0/00011=111111111.>0..11>11<110<00000000/..<<.----.00000000..-..00:000000000000//00/./0.:0;00:000000;:0.0:.;./..:.;.0000;000000;
@M03495:530:000000000-LYBTV:1:2107:10947:20477 1:N:0:GTGCTCTG+TTCTTCCT
GTCAGCATGTGAGCTTTGGAGTGAAATCTCTTGTCTTAAGGAATAAAGGAAAAAGATTCCGTCGGAGGCTCGGTGCTCTACAGGTTCAACCTTTGTACTCTATTATTGCCTCACATTCCATCTCTTGTGAAAATATATTTGATTGGCTTTTCTGCAGGTTGTTTGCCAGGACTTTCCAAGACCTCCACTAGAAAACACAATAAACTTTTTGGAAGCTGGACAACTATCTTCATTTTTCAGAAACAGTGAAC
+
CCCCCFFFFFFFGGGGGGGGGGHHHHFHHHHHHHHHHHHHHHHHHHHHHHHHHHGGHHHHHHHGGGGGGHHGGGGGHHHHHHFHHHHHHHHHHGHHHHGHHHGHHHHHHHHHHHHHHGHHHHHHHHHHHGHGHHHHGHHHHHGHHEGHHHHHHHHHGHFHFGGHHGHHHHGHHHHHHHFGHHHHHHHGHHHHGHHHHGHGG0D0DHHHHHGGHHGHFHHHHHHHHHHHEHGGGGGGGGGFGFFGGGFFFFB
@M03495:530:000000000-LYBTV:1:2107:16604:20498 1:N:0:GTGCTCTG+TTCTTCCT
GTCAGCATGTGAGCTTTGGTCCAGCCTGAGTCCTGGTTTATCAACGGCAAAATATAGATCGGAAGAGCACACGTCTGAACTCCAGTCACGTGCTCTGATCTCGTATGCCGTCTTCTGCTTGAAAAAAAAAAAAAAACATATCTCGCAAATCGCGCAGTCCGTGTACTGCATCTTGTTTACTACAGCGGATAACTAAGGCAATCTACAGTTATATAGTAAGAAACTGATGATCAGTTATCACGCATACGAGG
+
DDDDDFFFFFFFGGGGGGGGGGHHHGHHHHHHHHHHHHHHHHHHHGGGGGHHHHHHHHHHHGGGGHHHHHHHGHHHGHHHHHGHHHHHHGHHHGHHHHH4GHHGGHHHHGGGHGHHHHHHHHHHHHCD?@C<>/-<>.<00000.<-.-00..----.00..../0:000<0000:0/000000<09---.0<:000//..000000<00000000000<00//000:00000000<0000..-9.0...-
@M03495:530:000000000-LYBTV:1:2107:6406:20502 1:N:0:GTGCTCTG+TTCTTCCT
GTCAGCATGTGAGCTTTGGAGTGAAATCTCTTGTCTTAAGGAATAAAGGAAAAAGATTCCGTCGGAGGCTCGGTGCTCTACAGGTTCAACCTTTGTACTCTATTATTGCCTCACATTCCATCTCTTGTGAAAATATATTTGATTGGCTTTTCTGCAGGTTGTTTGCCAGGACTTTCCAAGACCTCCACTAGAAAACACAATAAACTTTTTGGAAGCTGGACAACTATCTTCATTTTTCAGAAACAGTGAAC
+
DCCDDFFFFFFFGGGGGGGGGGHHHHHHHHHHHHHHHHHHHHHHHHHHHHHHGHGGHHIHHHHGGGGGGHHGGGGGHHHHHHHHHHHHHHHHHHHHHHHHHHHHHHHHHHHHHHHHHHHHHHHHHHHGHHHHGGHHHHHHHHHHHGFHHHHHHHHHHHGHHGHHHHGHHHHHHHHHHHFDGHEGHHHHHHGGHHHHHHHGHHFHHHHHHHGCFHHHGHHHHHHEHHCGHHGGGGGGGBFFGFFGGGFFFG0
@M03495:530:000000000-LYBTV:1:2107:5970:20517 1:N:0:GTGCTCTG+TTCTTCCT
GTCAGCATGTAGCTTTGGAGTGAAATCTCTTGTCTTAAGGAATAAAGGAAAAAGATTCCGTCGGAGGCTCGGTGCTCTACAGGTTCAACCTTTGTACTCTATTATTGCCTCACATTCCATCTCTTGTGAAAATATATTTGATTGGCTTTTCTGCAGGTTGTTTGCCAGGACTTTCCAAGACCTCCACTAGAAAACACAATAAACTTTTTGGAAGCTGGACAACTATCTTCATTTTTCAGAAACAGTGAACA
+
CDDDCFFFFFFFGGGGGGGGGGHHHHGHHHHHHHHHHHHHHHHHHHHGHHHHHGGHGHGHHGGGGGGGHHGGGGGHHHHHHHHFGHHHHHHHHHHHHHGHHHHHHHGHHHHHHHHHHHHHHHHHHHHHHHHGHHHHHHHHHHHHHHHHHHHHHHHHHHHHFHHHHHHHHGHHHHHHHHGHHHHHHGGHHGHGHHHHHHGHH0DHHHGHHGFHH/CHHHHHHHHHHHHHHHHGGFFGGGFGGFGGGGGGGGG
@M03495:530:000000000-LYBTV:1:2107:17076:20520 1:N:0:GTGCTCTG+TTCTTCCT
GTCAGCATGTGAGCTTTGGATGGTTCTGGTTTATCAACGGCAAAATATAGATCGGAAGAGCACACGTCTGAACTCCAGTCACGTGCTCTGATCTCGTATGCCGTCTTCTGCTTGAAAAAAAAAAAAAGGAGTACATAGTAGTGTTATATACTTCAACGCGCTTTGTTCATTGATGCCGCACATGAAAAAAATACAGCACCAGATCCGACTGTTAAAGGATAATACATATCTACACTCACTTATATATCACT
+
BACCCFFFFFFFGGGGGGGGGGGGGHHHHHHHHHHHHHGGGGGHHHHHHHHHHHGGGGHHHHHHHGHHHGHHHHHHHHHHHHAGGHGHHHHH4GHHGGHHHHGGGHGHHGFFHHGHHHHGGGD@<////0/0?=111111110111<1111<10=00.<---..:;/000:000;00-----000:00.9-.0;000;.....:00..--.000:000/00000000:00:000/://000000;;B0000
@M03495:530:000000000-LYBTV:1:2107:16828:20541 1:N:0:GTGCTCTG+TTCTTCCT
GTCAGCATGTGAGCTTTGGTGCCGCCCTGGTTTATCAACGGCAAAATATAGATCGGAAGAGCACACGTCTGAACTCCAGTCACGTGCTCTGATCTCGTATGCCGTCTTCTGCTTGAAAAAAAAAAAAAACACATTATATACAGCATGAAGCGTACACATATATTGTAAAGGTGAATGAGTTTAGTAATGTCATACGCTTGATCATCATCCGTCCGACGTTCGCATTATTACACCCTGTAACACGAACTGTA
+
CBCCDFFFFFFFGGGGGGGGGGHGGGGGHHHHHHHHHHHGGGGGHHHHHHHHHHHGGGGHHHHHHHGHHHGHHHHHHHHHHHGGHHHGHHHHHBHHHGGHHHHGGGHGHHHHHHHHHHHHGGGG@@/<-..0.00000000000/000000-..:.0000000;0000:0000;000;00000000000;09000..99..0000000:0.;..-.--:./.-...0000000/../000900.-.-.000
@M03495:530:000000000-LYBTV:1:2107:18745:20578 1:N:0:GTGCTCTG+TTCTTCCT
GTCAGCATGTGAGCTTTGGTTTATCAACGGCAAAATATAGATCGGAAGAGCACACGTCTGAACTCCAGTCACGTGCTCTGATCTCGTATGCCGTCTTCTGCTTGAAAAAAAAAAAAAATTCAAGACTCAAACACACTTCAACTACCTACCATTAGCTAACCTGAACAAGAACAATAGCTATGTCGTAGTATCTTCACGAACAAGCTATGTGTACGAGAGTGTGTACATAGACGTATAATGTACATAATATA
+
DDDDDFFFFFFFGGGGGGGGGGHHHHHHGGGGGHHHHHHHHHHHGGGGHHHHHHHGHHHGHHHHHHHHHHHHGHHHGHHHHF5FGHGGHHHHGGGHGHHHHHHHHHHHHGGGGBB//>011111101111110<..011111110/0=/.<00=0/000/.0.:000/:////:;00000000;.;;..00000000...--/;.000000000.9..-0000.0:00:000...:0:00;000;0:;000
@M03495:530:000000000-LYBTV:1:2107:15534:20589 1:N:0:GTGCTCTG+TTCTTCCT
GTCAGCATGTGAGCTTTGGAGTGAAATCTCTTGTCTTAAGGAATAAAGGAAAAAGATTCCGTCGGAGGCTCGGTGCTCTACAGGTTCAACCTTTGTACTCTATTATTGCCTCACATTCCATCTCTTGTGAAAATATATTTGATTGGCTTTTCTGCAGGTTGTTTGCCAGGACTTTCCAAGACCTCCACTAGAAAACACAATAAACTTTTTGGAAGCTGGACAACTATCTTCATTTTTCAGAAACAGTGAAC
+
CBCCCFFFFFFFGGGGGGGGGGHHHHHHHHHHHHHHHHHHHHHHHHHHHHHHHHGGHHHIHHHGGGGGGHHGGGGGHHHHHHHHHHHHHHHHHHHHHHHHHHHHHHHHHHHHHHHHHHHFHHHHHHHGHHGHHHHHHHHHHFHHHHHHHHHHHHGHGHHHHGHHHHHHGHHHHHHHHHDHHHHHHHHHHHHGHGHHHHHGGHHGHHHHHHGGHGHHHHHHHHHGHGHHHHGGGGGGGGGGGBFFBFFGGGF
@M03495:530:000000000-LYBTV:1:2107:2937:20595 1:N:0:GTGCTCTG+TTCTTCCT
GTCAGCATGTGAGCTTTGGATGGTTCTGGTTTATCAACGGCAAAATATAGATCGGAAGAGCACACGTCTGAACTCCAGTCACGTGCTCTGATCTCGTATGCCGTCTTCTGCTTGAAAAAAAAAAAAAAAAACGCAAGTAAAATATTTGCTGAGATAGAATATAGTATAAACATATCACACTCAAAATATCCATAGGTAAAATTTACCATAGACTTATGTGTGATATAAACACACTACGATTTGGAGTAGCA
+
AAABBFFFFFBFGGFGGGGGGGGHGHHHHGHHHFGHHHDGGFGHHGHGHFFGHHGFF?GFHHHHHGHHHGHHHHHHHFHHHF1BGGGHGGHH4GFGFEFHHHGGEHGHGHEGH3FGFHHCFF@B/</>---.-----0=;;00000:0000:.0000000000999000009;0;0;00/9///0;000;;000:00000;9/0///;9//////;9/;//.//9//////...///.;..:///9/////
@M03495:530:000000000-LYBTV:1:2107:13575:20601 1:N:0:GTGCTCTG+TTCTTCCT
GTCAGCATGTGAGCTTTGGTCCAGCCTGAGTCCTGGTTTATCAACGGCAAAATATAGATCGGAAGAGCACACGTCTGAACTCCAGTCACGTGCTCTGATCTCGTATGCCGTCTTCTGCTTGAAAAAAAAAAATCATGACAACATGATAATATACTATATCGTGTCCTTACCTCATACCACTTAATCAAGAATCACAGCTCTCTCGACCTGAGATAACTAGCTATGTCAGTTCTCCCTACGCGGCTGTCCAA
+
CCCDDFFFFFFBGGGGGGGGGGHHHGHHHHHHHHHHHHHHHHHHHGGGGGHHHHHHHHHHHGGGGHHHHHGHGHHHGHHHHHFHHHHHHGHHHGHHHHHFHHHGGHHHHGEGHGHHGHHHHGHHGHGGGBB@01111???1//0>111111=11<11111.0..<00000/=0<000<0000;0000:00/0:0000:000000.:9-.//::0000000/;0000000000:0;/::..---::-.0000
@M03495:530:000000000-LYBTV:1:2107:24364:20602 1:N:0:GTGCTCTG+TTCTTCCT
GTCAGCATGTGAGCTTTGGATGGTTCTGGTTTATCAACGGCAAAATATAGATCGGAAGAGCACACGTCTGAACTCCAGTCACGTGCTCTGATCTCGTATGCCGTCTTCTGCTTGAAAAAAAAAAAAACGATTAAAACTGTATAATGGAGTATTATTGCGCTACAAGTCATAACAAGTTATCGTCGTCTAGTTTAAGTTTATCATCGTCATTTTAGTCATTGCATTTGCTCTCTACTCTCGATTAGGTTACT
+
CBCCCFFFFFFFGGGGGGGGGGGGHHHHHHHHHHHHHHGGGGGHHHHHHHHHHHGGGGHHHHHHGGHHHGHHHHHHHHHHHHFHHHGHHHHHDGHHGGHHHHGGGHGHHHHGHFHFHHHGGCCC></////.<11111111=1><<110</000000<.----00000:00:000/;0:0;./.-9...0;;0000009;00;000;..;00;0/;00000000;000000000:0000.0;9.0000009
@M03495:530:000000000-LYBTV:1:2107:20114:20605 1:N:0:GTGCTCTG+TTCTTCCT
GTCAGCATGTGAGCTTTGGAGTGAAATCTCTTGTCTTAAGGAATAAAGGAAAAAGATTCCGTCGGAGGCTCGGTGCTCTACAGGTTCAACCTTTGTACTCTATTATTGCCTCACATTCCATCTCTTGTGAAAATATATTTGATTGGCTTTTCTGCAGGTTGTTTGCCAGGACTTTCCAAGACCTCCACTAGAAAACACAATAAACTTTTTGGAAGCTGGACAACTATCTTCATTTTTCAGAAACAGTGAAC
+
CCCCDFFFFFFFGGGGGGGGGGHHHHHHHHHHHHHHHHHHHHHHHHHHHHHHHHGGHHHIHHHGGGGGGHHGGGGGHHHHHHHHHHHHHHHHHHHHHHHHHHHHHHHHGHHHHHHHHHHHHHHHHHHHHHHHHHHHHHHHHHHHHHHHHHHHHHGHHHHHHGHHHHHHHHHHHHHHHHGHHHHHHGHHHHGHHFHHHHHGGHHHHHHHHHGGEFHHHHGHHGHHHHHHHHGGGGGGHGGFGGGGGGBFGGB
@M03495:530:000000000-LYBTV:1:2107:18579:20614 1:N:0:GTGCTCTG+TTCTTCCT
GTCAGCATGTGAGCTTTGGAGGGCAAGAAGTGGTTGTATAACGACCACAGGGAGGCTGGTTTATCAACGGCAAAATATAGATCGGAAGAGCACACGTCTGAACTCCAGTCACGTGCTCTGATCTCGTATGCCGTCTTCTGCTTGAAAAAAAAAAAAAGAAAGGATCAGCAACAACAGCAGCACATGAACACACAAAACCATTCAGCTTGAGAATGACGATCGATAAGAATAAAATGTACGTATATAGCAAT
+
DDDDDFFFFFFFGGGGGGGGGGGGGGGHHHHHHGGGGHHHHHGGGGGHHHHGGGGGHHGHHHHHHHHHGGGGGHHHHHHHHHGHGGGGHHHHHHHGHHHGHHHHHHHGHHHHGHHHGHHHHHFHHHFGEHHHGGGHGHHHHHHHHHGGHGGGG-A<-.../0./0/.000<.:...<././..<000000<......:..0<000000:.0.0000<9...-....00<0<00000000./00<0<::000
@M03495:530:000000000-LYBTV:1:2107:21852:20629 1:N:0:GTGCTCTG+TTCTTCCT
GTCAGCATGTGAGCTTTGGTCCAGCCTGAGTCCTGGTTTATCAACGGCAAAATATAGATCGGAAGAGCACACGTCTGAACTCCAGTCACGTGCTCTGATCTCGTATGCCGTCTTCTGCTTGAAAAAAAAAAAATAAATTGAAAATGGTAATTTACACACACTGGCAAGCGACTATATAACACGAGAGCTGGTTGATATAGTTTATACAATGTCTTCGACTTCCAGTTAGTCATTTTTAAAACTGCTATCAT
+
BBBBBFFFFFFFGGGGGGGGGFHHFGHHGHHHHHHHHHHHHHHHHGCCFGHHHHHHHHHHHGGGGGHHHFGHGHGGEGHHHHHFFHHHHGHHHGHHHFF4BGH1EHFFHG>EGGGHHHGHHAGHHGE//>>/<<?111<1G1111<<<<111>F1F11.../0/./<...:---;0;:0;0/.--.-.9//909/;0;0;9000;000000;0000..9..//;//9/;/;//////.////99/////B/
@M03495:530:000000000-LYBTV:1:2107:28397:20657 1:N:0:GTGCTCTG+TTCTTCCT
GTCAGCATGTGAGCTTTGGTCCAGCCTGAGTCCTGGTTTATCAACGGCAAAATATAGATCGGAAGAGCACACGTCTGAACTCCAGTCACGTGCTCTGATCTCGTATGCCGTCTTCTGCTTGAAAAAAAAAAAATGTCATTGAGAGCACAGTATCTCATTACTAAGCCATGTGATGTTCGACAGCACTAGTATAGATATCATGTGAGTGCGAACGTCCATCACCTGTTGATGATAACAGCAGCAGTACTATG
+
CCCCCFFFFBFFGGGGGGGGGGHHHGHHGHGHHHHHHHHHHHHHHGGGGGHHHHHHGHHHHGGGGHHHHHFHGFHFEHHHHGFHHHHHHGFFHFHHHHF4FGH1EGGHHGEGHGGHHHHHH0?GGHGCFGF//011111111>>1<10001>11<10=000000////=0<000<000...:-./.000000;9009000090000;00-9-9-.;..00/::///////////////././..:/99///
@M03495:530:000000000-LYBTV:1:2107:6910:20662 1:N:0:GTGCTCTG+TTCTTCCT
GTCAGCATGTGAGCTTTGGAGTGAAATCTCTTGTCTTAAGGAATAAAGGAAAAAGATTCCGTCGGAGGCTCGGTGCTCTACAGGTTCAACCTTTGTACTCTATTATTGCCTCACATTCCATCTCTTGTGAAAATATATTTGATTGGCTTTTCTGCAGGTTGTTTGCCAGGACTTTCCAAGACCTCCACTAGAAAACACAATAAACTTTTTGGAAGCTGGACAACTATCTTCATTTTTCAGAAACAGTGAAC
+
CDDDCFFFFFFFGGGGGGGGGGHHHHHHHHHHHHHHHHHHHHHHHHHHHHHHHHGGHHHHHHHCGGGGGHHGGGGGHHHHHHFHHHHHHHHHHHHHHHHHHHHHHHHHHHHHHHHHHHHHHHHHHHHHHHHHHHHHHHHHHHHHHHHHHHHHHHHHHGHHHGHHHHHHHHHHHHHHHHHHGHHHHHHHHHHBGHHHHHHGHFHHHHHHHHGFFHGGHHGFHGHHHHHHHHGGFGFGGGGGFFFGGGCFGGB
@M03495:530:000000000-LYBTV:1:2107:19985:20665 1:N:0:GTGCTCTG+TTCTTCCT
GTCAGCATGTGAGCTTTGGAGTGAAATCTCTTGTCTTAAGGAATAAAGGAAAAAGATTCCGTCGGAGGCTCGGTGCTCTACAGGTTCAACCTTTGTACTCTATTATTGCCTCACATTCCATCTCTTGTGAAAATATATTTGATTGGCTTTTCTGCAGGTTGTTTGCCAGGACTTTCCAAGACCTCCACTAGAAAACACAATAAACTTTTTGGAAGCTGGACAACTATCTTCATTTTTCAGAAACAGTGAAC
+
CBCCDFFFFFFFGGGGGGBGGGHHHHHHHHHHHHHHHHHHHHHHHHHHHHHHHHGGHIHIHHHGGGGGGHHGGGGGHHHHHHHHHHHHHHHHHHHHHHHHHHGHHHHHHHHHHHHHHHHHHHHHHHHHHHHHHGHHHHHHHGHHHHHHHHHHHHHGHHHHHGHHHHHHHGHGHHHHHHGHHHHHHFHHHHHFHHHHHHHGGFGDHHHHHHGGHHHHHHHHHGHHHHFHHGGGGGGGGGGGGGGGGGFGGG0
@M03495:530:000000000-LYBTV:1:2107:13239:20699 1:N:0:GTGCTCTG+TTCTTCCT
GTCAGCATGTGAGCTTTGGAGTGAAATCTCTTGTCTTAAGGAATAAAGGAAAAAGATTCCGTCGGAGGCTCGGTGCTCTACAGGTTCAACCTTTGTACTCTATTATTGCCTCACATTCCATCTCTTGTGAAAATATATTTGATTGGCTTTTCTGCAGGTTGTTTGCCAGGACTTTCCAAGACCTCCACTAGAAAACACAATAAACTTTTTGGAAGCTGGACAACTATCTTCATTTTTCAGAAACAGTGAAC
+
BABCCFFFFFFFGGGGGGGGGGHHHHHHHHHHHHHHHHHHHHHHHHHHHHHHHHGGHIHIHIHGGGGGGHHGGGGGHHHHHGHGHGHHGHHHHHHHHHHHHHHHGHHHHHHHHHHHHHHHHHHHHHHHHHHHHHHHHHHHHHHHHHHHHHHHHHHHHFGHHGHHHHHHHGHFHHHHHHGHEHHGHFFFHFHFFHHHHHHGGDGGHHHGHHGCHHGFFHHHHGHFHHBGHHGGGGGGFGGGGFFGFGFGGGF
@M03495:530:000000000-LYBTV:1:2107:17239:20711 1:N:0:GTGCTCTG+TTCTTCCT
GTCAGCATGTGAGCTTTGGACACAGGGAGGGTGGTTTATCAACGGCAAAATATAGATCGGAAGAGCACACGTCTGAACTCCAGTCACGTGCTCTGATATCGTATGCCGTCTTCTGCTTGAAAAAAAAAAAAAAAATAACATCAAACATGATCTGCCAAAATCTCTGTACGTCCAGACCGCCGGATAAGACATCGATCTGACGTGGACTCCCAATACATACAGACGAGCATCTCCATATCACGCATCTCATT
+
BBBBBFFFFFFFGGGGGGGCGCE44422AEEBAAB2FFGFAFF2AAA0FHBGHH5GFB1111AFGB3GHH@?1F13@GFHFCBF@@F1?FCCGDG4F4BGFBEGBDD?E/EC?GD4EB?0BGGHGGG@CA->--<.00::0:0:00.0/0;00000/0/90;00000;0./.../09.---9--9./9/9///./...9//.9...9///.9/./9///////.----;//9///;9/9//..-.-//9//
@M03495:530:000000000-LYBTV:1:2107:11920:20728 1:N:0:GTGCTCTG+TTCTTCCT
GTCAGCATGTGAGCTTTGGTCCAGCCTGAGTCCTGGTTTATCAACGGCAAAATATAGATCGGAAGAGCACACGTCTGAACTCCAGTCACGTGCTCTGATCTCGTATGCCGTCTTCTGCTTGAAAAAAAAAAAAAGAGTTGTAGTGACGTAATATAGCTATACAGAAAGCAGTTAGAATGTAATGATCTCGATAGGACATTCATAGGATATGTCGACTCTTACGTGCTGTTCGACTAAGCTCACTACATTAT
+
CCDEEFFFFFFFGGGGGGGGGGHHHGHHHHGHHHHHHHHHHHHHHGGGGGHHHHHHHHHHHGGGGHHHHHHHGHHHGHHHHHGFGHHHHGHHHGHHHHGDHHHGGHHHHGGGHGHHHHHHHHHHHHGGGGG/</<.0111111101>.....11111==11<111000/0/<11111111111111111.0/../00/0111<11001011119.-..<111.//..110<<A.<-00/100<11/0111<
@M03495:530:000000000-LYBTV:1:2107:6331:20739 1:N:0:GTGCTCTG+TTCTTCCT
GTCAGCATGTGAGCTTTGGAATTAGTAAATTCGTTGACGACAGAAGGAGCAAGATAACGACCACAGGGAGGGTGGTTTATCAACGGCAAAATATAGATCGGAAGAGCACACGTCTGAACTCCAGTCACGTGCTCTGATCTCGTATGCCGTCTTCTGCTTGAAAAAAAAAAAAATTTATTAAACAGATTAATCACCAGATAGTACATATAGACACAACATACTACTGACTGTGAAGCCATGAGCTCGTCAAT
+
CCCCCFFFFFFFGGGGGGGGGGHHHHHGFHHHGHHHHHGGGGGHHHHHHGHHHHHHHHGGGGGHHHHGGGGGEFGFGHHHHH4BEGGGGHHGHHHHHHHHGGGGGHHHHHHGHHHGHHHHHHHHHHHHGFHHGHHHHHFHHGFDHHHHGFGHGHHHHHHHFHGHHGGGGG-9;.000000;000//000;0900/0..00;00;000000000/9..;/09000000000000000./;000;0;.-...0
@M03495:530:000000000-LYBTV:1:2107:27064:20746 1:N:0:GTGCTCTG+TTCTTCCT
GTCAGCATGTGAGCTTTGGAGTGAAATCTCTTGTCTTAAGGAATAAAGGAAAAAGATTCCGTCGGAGGCTCGGTGCTCTACAGGTTCAACCTTTGTACTCTATTATTGCCTCACATTCCATCTCTTGTGAAAATATATTTGATTGGCTTTTCTGCAGGTTGTTTGCCAGGACTTTCCAAGACCTCCACTAGAAAACACAATAAACTTTTTGGAAGCTGGACAACTATCTTCATTTTTCAGAAACAGTGAAC
+
CBBCBFFFFFFFGGGGGGGGGGFHHHGHHHHHHHHGHHHHHHHHHHHHGHHHHGGGGHHHHHHGGGGGGHHGGGGGHHHHHHHGGHHHHHHHHHHHFHHGHGHHHGHHHHHHHHHHHHGFHHHGHHGHHFHHHHHHHHHGHEDFGFHHGHHHHHHFFHGHHGHHHHHHGHHHHHHHHGFGHHHHHHHHHHGGFGHHHHHEHHGHHHHGHHGGHHHHHGFHHHHHHHHHHHGFGGGGGFGGGGGGGGFBBB0
@M03495:530:000000000-LYBTV:1:2107:25717:20748 1:N:0:GTGCTCTG+TTCTTCCT
GTCAGCATGTGAGCTTTGGAATTAGTAAATTCGTTGACTGGTTTATCAACGGCAAAATATAGATCGGAAGAGCACACGTCTGAACTCCAGTCACGTGCTCTGATATCGTATGCCGTCTTCTGCTTGAAAAAAAAAACTATCTGGTATGGCATACTCTGCTTGAGAAGAACAATCCTTTACAGACTCACCTCGGACGCTCAATAGGACTCCATAGCTGTCTCTCAACATCTCTCAGTAGGTAGCATATGTAC
+
AAABBFFFFFFFGCGGFGGFDGGHHGGHHFHGGFEGHHHGCHHHHHBHHHGGGGGHHHFGFDFGHHGGA1G1FGGHHGGGHG5B@FGHHGEEGGEGHAFGDG4B44@F?FCGHGG/>EFHHFGHHHCBFFF/?</><1?11?@1<1<10/01>111111<<<0>F10/<///0//00000000</00/.:....-9-..900;090//;//00099000000000.//9//9/////////////9/////
@M03495:530:000000000-LYBTV:1:2107:28079:20765 1:N:0:GTGCTCTG+TTCTTCCT
GTCAGCATGTGAGCTTTGGAGTGAAATCTCTTGTCTTAAGGAATAAAGGAAAAAGATTCCGTCGGAGGCTCGGTGCTCTACAGGTTCAACCTTTGTACTCTATTATTGCCTCACATTCCATCTCTTGTGAAAATATATTTGATTGGCTTTTCTGCAGGTTGTTTGCCAGGACTTTCCAGGACCTCCACTAGAAAACACAATAAACTTTTTGGAAGCTGGACAACTATCTTCATTTTTCAGAAACAGTGAAC
+
AAABBFFFFFBFGFGFGGGGGGHEGHHHHFHHHHBFHFDGHGHGHHGHHHHFHHGGHGGHGGHFGEEGDHHGGEEEGGFFBGHHHHHGGHFGFHH@GHGHHHHGGHHGFHHHHHFHHHHFHFHHHHHHFGGHHHHHHHHHGHHGHHHGFFHFGF3DFHHHHEFGGHHHHHFCGHEHF<1?GHHFHCHHHGG>DFCCECEE<DD0<DGHHHGFHGHHHHFGHBGHHB00FGGEFFBBF/9B0CBFGG9C0C9
@M03495:530:000000000-LYBTV:1:2107:21407:20787 1:N:0:GTGCTCTG+TTCTTCCT
GTCAGCATGTGAGCTTTGGAGTGAAATCTCTTGTCTTAAGGAATAAAGGAAAAAGATTCCGTCGGAGGCTCGGTGCTCTACAGGTTCAACCTTTGTACTCTATTATTGCCTCACATTCCATCTCTTGTGAAAATATATTTGATTGGCTTTTCTGCAGGTTGTTTGCCAGGACTTTCCAAGACCTCCACTAGAAAACACAATAAACTTTTTGGAAGCTGGACAACTATCTTCATTTTTCAGAAACAGTGAAC
+
BCBCCFFFFFFFGGGGGGGGGGHGHHHHHHHHHHHHHHHHHHHHHHHHHHHHHHGGHHHHHHHGGGGGGHHGGGGGHHHHGHGHHHHHHHHHHHHHHHHHHHHHHHHHHHHHHHHHHHHHHHHHHHHHHHHHHHHHHHHHHHHHHGGHHHHGHHHHFGHHHGHHHGFHHFHHHHHHHHFGFHHHHHHHHHHHHHHHHHHGG=GFHGHHHHGGFFFHHGHHHGHHHGHGHFGGGGFGGGGGGEGGGGGGGF0
@M03495:530:000000000-LYBTV:1:2107:18539:20788 1:N:0:GTGCTCTG+TTCTTCCT
GTCAGCATGTGAGCTTTGGTTTATCAACGGCAAAATATAGATCGGAAGAGCACACGTCTGAACTCCAGTCACGTGCTCTGATCTCGTATGCCGTCTTCTGCTTGAAAAAAAAAAAAAAAGAGGGCAGAACTCAGGGTTCCGATGGTGGTTCGTACAGACAAAATACACGTAGAGTCGGAGAAGCGCTGCGATAATTGTTACAAAACCAAAGACGCAGGCCATTTACTCGACGGTACACTATAGATAGACAT
+
CBCCCFFFFFFFGGGGGGGGGGHHHHHHGGGGGHHHHHHHHHHHGGGGHHHHHHHGHHHGHHHHHHHHHHHHGHHHGHHHHH5GGHFGHHHHGEGHGHHHHHHHHHHHHGGGCC/B/><//0.....>F0111>/./<.0..=..:0...0-./.:00;///.00000../..00:-----./:--.-.-9.:.0;00000000......///.----.../0:0000..---;..000/00000:90;00
@M03495:530:000000000-LYBTV:1:2107:4021:20788 1:N:0:GTGCTCTG+TTCTTCCT
GTCAGCATGTGAGCTTTGGAGTGAAATCTCTTGTCTTAAGGAATAAAGGAAAAAGATTCCGTCGGAGGCTCGGTGCTCTACAGGTTCAACCTTTGTACTCTATTATTGCCTCACATTCCATCTCTTGTGAAAATATATTTGATTGGCTTTTCTGCAGGTTGTTTGCCAGGACTTTCCAAGACCTCCACTAGAAAACACAATAAACTTTTTGGAAGCTGGACAACTATCTTCATTTTTCAGAAACAGTGAAC
+
AAAABFFFFFFFFFFFGGGGGGHHHGHHHHHHHHHGHFHHHHHHHHGGHGHHHHGGEHHHHHHGGGGECHHGGEGGFHHHHHHHHGGHHGFGHHF@BGHHHHHHHHHHHEGHHHFHGGHHHHHHHHHHHFHHHFHHHHHGHEHHGGHFHHHFHHFHHHFGHEHHHFGHHEGHGFGFGF1F0GGBGGHGHGFH<GHHGFGGFDD00=DDFGG?HFHHHHCGFHFEGFGEGGGGFBFFGGGFGGFGGF09;00
@M03495:530:000000000-LYBTV:1:2107:26563:20809 1:N:0:GTGCTCTG+TTCTTCCT
GTCAGCATGTGAGCTTTGGACTCCTGACTGGTTTATCAACGGCAAAATATAGATCGGAAGAGCACACGTCTGAACTCCAGTCACGTGCTCTGATCTCGTATGCCGTCTTCTGCTTGAAAAAAAAAAAGATAGAACAGCCAGCCAGCCGGTGAGGATCTGGTGTGAATTGCGTGCATCTATACTACTGCTAGCACCACCTACACACCGTCCCGTCAGAGTCGTGTCACATCTATTGATTACCAGTCCAGGAT
+
BBBBBFFFFFFFFGGGGGGGFGFHHFFHHHHFBGHHFGHHGEEGGHHHGFHHEDGCEGGCHFGFEGFFAGHGHHHHDGHFGHGFFHEECHHH4@4BEFFFBGE3EFGHFDG44GGGA3BDEFFCB/</?111?1??0?/??/.>0F.>-<-C.=0//<0=0/..0:;000;:...:000000;00900000/09;..;9////0..-....-...;////-;...9////9/;///:/;/9//9/////./
@M03495:530:000000000-LYBTV:1:2107:8790:20823 1:N:0:GTGCTCTG+TTCTTCCT
GTCAGCATGTGAGCTTTGGAGTGAAATCTCTTGTCTTAAGGAATAAAGGAAAAAGATTCCGTCGGAGGCTCGGTGCTCTACAGGTTCAACCTTTGTACTCTATTATTGCCTCACATTCCATCTCTTGTGAAAATATATTTGATTGGCTTTTCTGCAGGTTGTTTGCCAGGACTTTCCAAGACCTCCACTAGAAAACACAATAAACTTTTTGGAAGCTGGACAACTATCTTCATTTTTCAGAAACAGTGAAC
+
BABBBFFFFFFFGGGGGGGGFFGHHHHHHHHHGHGGHFHHHFHHHHHHHHHHHHGGHHGHH3FEEECCGAGEGEAFFFHFGF33BFGGHH1CGFF@GFHFFGHGHHHHHFHHHEHHHHBDBDGHHHHDGHHGDFFHHHHHH4BFG0BFGHGFGHEFGHGHHGHHGFHGHGEGFFDGHHFHHFH1FGGGHHHHHEHHHFHEGDDGHHFHHHGCCCHAGGCGFHHAGHFFHHEBBFFGGGGGGFFFFGFGGGF
@M03495:530:000000000-LYBTV:1:2107:14539:20823 1:N:0:GTGCTCTG+TTCTTCCT
GTCAGCATGTGAGCTTTGGAGTGAAATCTCTTGTCTTAAGGAATAAAGGAAAAAGATTCCGTCGGAGGCTCGGTGCTCTACAGGTTCAACCTTTGTACTCTATTATTGCCTCACATTCCATCTCTTGTGAAAATATATTTGATTGGCTTTTCTGCAGGTTGTTTGCCAGGACTTTCCAAGACCTCCACTAGAAAACACAATAAACTTTTTGGAAGCTGGACAACTATCTTCATTTTTCAGAAACAGTGAAC
+
CCCCCFFFFFFFGGGGGGGGGGHHHHHHHHHHHHHHHHHHHHHHHHHHHHHHHHGGHIIIHHHGGGGGGHHGGFGGHHHHHHHHHHHHHHHHHHHHHHHHHHHHHHHHHHHHHHHHHHHHHHHHHHHHHHHHHHHHHHHHHHHHHHHHHFHGHHHHHFHHHDHHHHHHEEHHHHFHHGFHHHHHHHHHHHHFGHHHHHGGHHHHHHHHHHGGGHGHHHHGHHHHHGHHHHFGGGGGGGGGGGGGGGFGGGB
@M03495:530:000000000-LYBTV:1:2107:24525:20825 1:N:0:GTGCTCTG+TTCTTCCT
GTCAGCATGTGAGCTTTGGTCCACCTGATCCTGGTTTATCAACGGCAAAATATAGATCGGAAGAGCACACGTCTGAACTCCAGTCACGTGCTCTGATCTCGTATGCCGTCTTCTGCTTGAAAAAAAAAAAAAGACATCGTACCAACATCATTATCTTCTATTCCAGACTATTATAATGCAATACTAAGATACCATACTTACTTGTGTCGTATGTGTACCATGCTGCTATATGTTCACAGTATACTCTCTCT
+
CCCCCFFFFFFFGGGGGGGGGGHHHHHGHHGHHHFGHHHHHHHGGGGGHHHHHHHHHHHGGGGHGHHHHHGHHHGHHHHHHHFHHHHGHHHGHHHGHEHFHGGHHHHGGGHGHHHHHHHHHHHHGGFD>////<0011<.0..11../00=000<0=0000<00000.00000000000000000000:0000000/000900000;0.;;//0000;000900000909090;00000000000900000
@M03495:530:000000000-LYBTV:1:2107:12095:20829 1:N:0:GTGCTCTG+TTCTTCCT
GTCAGCATGTGAGCTTTGGAGTGAAATCTCTTGTCTTAAGGAATAAAGGAAAAAGATTCCGTCGGAGGCTCGGTGCTCTACAGGTTCAACCTTTGTACTCTATTATTGCCTCACATTCCATCTCTTGTGAAAATATATTTGATTGGCTTTTCTGCAGGTTGTTTGCCAGGACTTTCCAAGACCTCCACTAGAAAACACAATAAACTTTTTGGAAGCTGGACAACTATCTTCATTTTTCAGAAACAGTGAAC
+
CCCCCFFFFFFFGGGGGGGGGGHHHHHHHHHHHHHHHHHHHHHHHHHHHHHHHHGGHHHIHHHGGGGGGHHGGGGGHHHHHHHHHHHHHHHHHHGHHHHGHHHHHHHHHHHHHHHHHHHHHHHHHHHHHGHHHGFHHHHHHHHHHHGHHHHHFHHGHHHHHGHHHHHHHEHHHHHHHHHHHGHHHHHHHHHHHGHHHHGGHFHHHHHHHHGCHHHHHHHHHHHHGGHGHHGGGGGGGGGGGGGGFGFFFF0
@M03495:530:000000000-LYBTV:1:2107:16038:20840 1:N:0:GTGCTCTG+TTCTTCCT
GTCAGCATGTGAGCTTTGGAATTAGTAAATTCGTTGACGACAGAAGGAGCAAGATAACGACCACAGGGAGGGTGGTTTATCAACGGCAAAATATAGATCGGAAGAGCACACGTCTGAACTCCAGTCACGTGCTCTGATCTCGTATGCCGTCTTCTGCTTGAAAAAAAAAAAAAAACGTTCAGCGTGTCTAGCTCTAGCGTCCTATCGGCGCACTTGACATAAGAGCTGCAGCCATGCACTCATGAAATCAA
+
BBBBBFFFFFFFGGGGGGGGGGHHHHHHHHHHGGHHHHGGGGGHHHHHHHHHHHHHHHGGGGGHHHHGGGGGEFGGGHHHHHHHGGGGGHHHHHHHHHHHGGGGHHHHHHHGHGHGHHHHHHHHHHHHGHHHGHHHFB1GHHGFHHGHGDGHGHHHHHHGHGHHFCFGGA-:--;.-././//.....////9;////-..-.//;.-------///////////;://///../////;/9/;//////:
@M03495:530:000000000-LYBTV:1:2107:6928:20867 1:N:0:GTGCTCTG+TTCTTCCT
GTCAGCATGTGAGCTTTGGAGGGCAAGAAGCGGTTGTGACATTGCTATGGCAGCTAGAGCCAACAATTACCTTAAATTCCAAAAACAACATACTCCTCCTTTGGAATTAGAAAATTCGTTGACGACAGAAGGAGCAAGATAACGACACAGGAGGGTGGTTTATCAACGGCAAAATATAGATCGGAAGAGCACACGTCTGAACTCCAGTCACGTGCTCTGATATCGTATGCCGTCTTCTGCTTGAAAAAAAA
+
1A?AABBBD@33BA1FFAG111AEFEE00B1AAEA//ADGHH2DDEGHE1BFFECB11B1F0BFF/GD1FGG@G11DGGHDG1/>EGEHG0BG1G1FGFGDGHHF11FB11B>FFFHAF>GEGG<EEGBFHACHFHEGHHHHHGFGGGEGG0<AC.>@.<CGHFHHHGCCGCACHHFFCBCHFFCA..://CCA99AFEBCFFFFFBBBFF9;AEEFEGGB/9BA99;FFF?F<FFFFFFBBF-///:;-@
@M03495:530:000000000-LYBTV:1:2107:5988:20886 1:N:0:GTGCTCTG+TTCTTCCT
GTCAGCATGTGAGCTTTGGAGTGAAATCTCTTGTCTTAAGGAATAAAGGAAAAAGATTCCGTCGGAGGCTCGGTGCTCTACAGGTTCAACCTTTGTACTCTATTATTGCCTCACATTCCATCTCTTGTGAAAATATATTTGATTGGCTTTTCTGCAGGTTGTTTGCCAGGACTTTCCAAGACCTCCACTAGAAAACACAATAAACTTTTTGGAAGCTGGACAACTATCTTCATTTTTCAGAAACAGTGAAC
+
CBCCCFFFFFFFGGGGGGGGGGHHHHHHHHHHHHHHHHHHHHHHHHHHHHHHHGGGHHIHHHHGGGGGGHHGGGGGHHHHHHFHHHHHHHHHHHHHHHHHHHHHHHHHHHHHHHHHHHHHHGHHHHHGHHHHHHHHHHHHHHHHHGHHGHHHHHEGHHHHHFHHHHHHGGGHHHHGHHGHHHHHHHHHHHHFGHHHHHGGHFFGFGHHHHGGBGHHHHHHHHHGHHHHGHGGGGGGGGGFGBFFGGFGFG0
@M03495:530:000000000-LYBTV:1:2107:17825:20891 1:N:0:GTGCTCTG+TTCTTCCT
GTCAGCATGTGAGCTTTGGATACTGGTTTATCAACGGCAAAATATAGATCGGAAGAGCACACGTCTGAACTCCAGTCACGTGCTCTGATCTCGTATGCCGTCTTCTGCTTGAAAAAAAAAAACAAGACACGCTGAGCAACGTCTGCAGCTGACATCAGCTTAAAAAAATATAAATCATGTTACACTAGACATACATGTGTCTCATCGATATCCTTATGACCCACGCGGTACACTAATATCCTCTGACTCTT
+
CBCCCFFFFFFFGGGGGGGGGGHHHHHHHHHHHHHGGGGGHHHHHHHHGHHGGGGHHHHHHHGHHHGHHHHHHHHGHHHGGHEFGGHGGBGHHFFHHHGGEGHGHHHHHHHHGHHHGGGG?////22@<?/////?11<0-.<0.111<0/0/0=00000<000=0--.00000::000900;00;;0000009;0000000;0;0//;;:000000/////.:-.--...////////9/////9/9;//
@M03495:530:000000000-LYBTV:1:2107:27942:20917 1:N:0:GTGCTCTG+TTCTTCCT
GTCAGCATGTGAGCTTTGGTCCAGCCTGAGTCCTGGTTTATCAACGGCAAAATATAGATCGGAAGAGCACACGTCTGAACTCCAGTCACGTGCTCTGATCTCGTATGCCGTCTTCTGCTTGAAAAAAAAAAAAAAAACACGAACCCCCATCCATGAATTATCGAGACTACTGGACCATAACTGATTACCACTCAGCACCGTGTATGCGTCGTACCGTATCACACTATTATAACAGTCGCCAGTACTAATCC
+
CCCCBFFFFFFFGGGGGGGGGGGHHGHHHHHHHHGHHHHHHHHHHGGGGGHHHHHHHHHHHGGGGHHHHHHHGHHHFHHHHHG3GGHHGGHHHGHGHHHBGHHGGHGHHGAFHGHHHGFGFAEGHHGGCFC/@><A-.<.<<.--..-://.000:;009009;...00/00//.9.000/00000;00;///////..-..9.///..;--....;.;.////://///;//////.-..-/9://////
@M03495:530:000000000-LYBTV:1:2107:4401:20922 1:N:0:GTGCTCTG+TTCTTCCT
GTCAGCATGTGAGCTTTGGAGTGAAATCTCTTGTCTTAAGGAATAAAGGAAAAAGATTCCGTCGGAGGCTCGGTGCTCTACAGGTTCAACCTTTGTACTCTATTATTGCCTCACATTCCATCTCTTGTGAAAATATATTTGATTGGCTTTTCTGCAGGTTGTTTGCCAGGACTTTCCAAGACCTCCACTAGAAAACACAATAAACTTTTTGGAAGCTGGACAACTATCTTCATTTTTCAGAAACAGTGAAC
+
BBBBBFBFBFFFGGGGGGGGGGHGHHFFGHGHHFFGHHGHHGHHHHHGGFHHHGGGGHH5GBECEGGCFFHFGGGGHHHHHHHGHHGHHHHHHGGHHGFHHHGHHHHHHHHHHHHHHHHHHHHHHGGGHBFFFGHHHHHHHEGHHAFFHHHGHHGHHHHHFGHHHGHHHAGHHHHHHHHHFGHHFGGFHHHHFHHHHGHCDDGGHHHHHHGGGHHHGHFHFHHGHHHHHHFGGGEGGGFBF;CBFGFFFG0
@M03495:530:000000000-LYBTV:1:2107:20297:20963 1:N:0:GTGCTCTG+TTCTTCCT
GTCAGCATGTGAGCTTTGGAATTAGTAAATTCGTTGACGACAGAAGGAGCAAGATAACGACCACAGGGAGGGTGGTTTATCAACGGCAAAATATAGATCGGAAGAGCACACGTCTGAACCAGTCACGTGCTCTGATCTCGTATGCCGTCTTCTGCTTGAAAAAAAAAAAAAAAGAGACGTCGTTGTGCACGCCACGATGTAGTAGGTTAGTAAATGATAGATAGGTGATCTGTGCGGGTCATAAGGGAGTG
+
CCCCBFFFFFFFGGGGGGGGGGHHHHHHHHHHGHHHHHGGGGGHHHHHHHHHHHHHHHGGGGGHGHHGFGGGEFGGGHHHHH@FFGGGGHHHHHHHHHHHGGGGHHHHHHHGHHHGHHHHHHHHHHGGHHGHHHH==GHHFGGHHGGGGHGHHHGHHFCGFGGCCGECD--9-..//9...--./..0009-...--..:000000900.000;0000090000/00;0000009.9-;-.90000....:
@M03495:530:000000000-LYBTV:1:2107:22967:20987 1:N:0:GTGCTCTG+TTCTTCCT
GTCAGCATGTGAGCTTTGGAATTAGTAAATTCGTTGACAGCAAGATAACGACCACAGGGAGGGTGGTTTATCAACGGCAAAATATAGATCGGAAGAGCACACGTCTGAACTCCAGTCACGTGCTCTGATCTCGTATGCCGTCTTCTGCTTGAAAAAAAAAAAAGAATAACTAAGATCTAAACAACGTAAGACTGCACCTACGTCACTACACGCTAGCGTGTAGCGAAACTTTTGCTTGTAGAGACCACGAA
+
CCCCCFFFFFFFGGGGGGGGGGHHHHHHHGHHGFGHHHHHHHHHHHHHHGGGGGFHHGGEEEGAFFAFHHHGGHHGEGGGHHBGFGFHHHHGGGGHHGHHGFGHHHGHHHHHHHGHFHHGHHHGHGH3?3BGGFGHHHHCEC0FGBDFFHHHH<GHGCCC---..;00000;0/;0;0000/0..-...;00;0/0C/C/9....;;/:/;.-.;./:...///-;--9/////////./////9./..-.
@M03495:530:000000000-LYBTV:1:2107:4525:21025 1:N:0:GTGCTCTG+TTCTTCCT
GTCAGCATGTGAGCTTTGGAGTGAAATCTCTTGTCTTAAGGAATAAAGGAAAAAGATTCCGTCGGAGGCTCGGTGCTCTACAGGTTCAACCTTTGTACTCTATTATTGCCTCACATTCCATCTCTTGTGAAAATATATTTGATTGGCTTTTCTGCAGGTTGTTTGCCAGGACTTTCCAAGACCTCCACTAGAAAACACAATAAACTTTTTGGAAGCTGGACAACTATCTTCATTTTTCAGAAACAGTGAAC
+
AAABBFFFFFFFGGGGGGGGGGHHHHHHHHHHHHHHHHHHHHHHHHHHHHHHHHGGHHHIHHHGGGGGGHHGGGGGHHHHHHHHHHHHHGHHHHHHHHHHHHHHHHHHHHHHGHHHHHHHHHHHHHHHHHHFHHHHHHHHHFFHHGFHHHHHHHGFHHFHFEHHHGHHFGHHHHHHHHGHHHHHHFHHHHGHFHEHGHHEGGDDGFHHHHGGEHFAGGCFHHHEHHHHHGGGFFFFGFFFGGBFFGGGGG0
@M03495:530:000000000-LYBTV:1:2107:20823:21056 1:N:0:GTGCTCTG+TTCTTCCT
GTCAGCATGTGAGCTTTGGAGTGAAATCTCTTGTCTTAAGGAATAAAGGAAAAAGATTCCGTCGGAGGCTCGGTGCTCTACAGGTTCAACCTTTGTACTCTATTATTGCCTCACATTCCATCTCTTGTGAAAATATATTTGATTGGCTTTTCTGCAGGTTGTTTGCCAGGACTTTCCAAGACCTCCACTAGAAAACACAATAAACTTTTTGGAAGCTGGACAACTATCTTCATTTTTCAGAAACAGTGAAC
+
BBBBAFFFFFFFGGGGGGGGGGHHHHHHHHHHHHHHHHHHHHHHHHHHHHHHHHGGHHHHHHHGGGGCGHHGGGGGHHHHHHHHHHHHHHHHHHHHHHHHHHHHHHHGHHHHHHHHHHHHHHHHHHHHGHHHHGHHHHHHHHGHHHHHHHHHHHHHHHHHHGHHHHHHHHHHHHDGHHFGHHFHHHHHHHGGHHHGGHHAGDGDHHHHHHGGEHFHGHHHHHHHHHHGHHGGFGGGGGGFG;FGFFBFFG0
@M03495:530:000000000-LYBTV:1:2107:4590:21074 1:N:0:GTGCTCTG+TTCTTCCT
GTCAGCATGTGAGCTTTGGAGACTGGTTTATCAACGGCAAAATATAGATCGGAAGAGCACACGTCTGAACTCCAGTCACGTGCTCTGATCTCGTATGCCGTCTTCTGCTTGAAAAAAAAAAAACAATCATCACGACGAATCGCGTAGTCAATCCACATCAATAAATAAAAATCTCGACAACCTCAAACTTACGTGATATCAGTAACGTACTACCATAGCAGATTAACTCTAGTATAACATGATAACACGTT
+
CCCCCFFFFFFFGGGGGGGGGGGHFFHGHHHHHHHGGGGGHHGHHHHHHHHGGGGHHHHHGHGHHHGHHHHHHHHHHHHGGHCFHHHHHHHHHFGHHHHGEGHGHHHHHHHHFHHHGGGD/<//?/1111111//----....-<--.00<;;/0//0000000;000000./;0.0-.-..///0900000.//./0000/////9/9.;////9/////:/;/;9///;/////9///;/B/////...
@M03495:530:000000000-LYBTV:1:2107:19848:21127 1:N:0:GTGCTCTG+TTCTTCCT
GTCAGCATGTGAGCTTTGGAGTGAAATCTCTTGTCTTAAGGAATAAAGGAAAAAGATTCCGTCGGAGGCTCGGTGCTCTACAGGTTCAACCTTTGTACTCTATTATTGCCTCACATTCCATCTCTTGTGAAAATATATTTGATTGGCTTTTCTGCAGGTTGTTTGCCAGGACTTTCCAAGACCTCCACTAGAAAACACAATAAACTTTTTGGAAGCTGGACAACTATCTTCATTTTTCAGAAACAGTGAAC
+
CCCCCFFFFFFFGGGGGGGGGGHHHHHHHHHHHHHHHHHHHHHHHHHHHHHHHHGGHHIIHHHGGGGGGHHGGEGGFHHHHHBFHHHHGHHHHHHHHHHHHHHHHHHHHHHHHHHHHHHHHHHHHHHHGHHHHHHHHHHHHHHHHHGHHHHHHHHGHGHHHGHHHHHGHEHHHHFHHHEFHCFHHEHHHGHHHHGHHFGEHDGFHHHHHHGGBGHHHHHFHHHEHHHHHHGGGGGGGGGGGFFGFGGGGG0
@M03495:530:000000000-LYBTV:1:2107:20115:21140 1:N:0:GTGCTCTG+TTCTTCCT
GTCAGCATGTGAGCTTTGGTTTATCAACGGCAAAATATAGATCGGAAGAGCACACGTCTGAACTCCAGTCACGTGCTCTGATCTCGTATGCCGTCTTCTGCTTGAAAAAAAAAAAAAAACAAAATAAATTGAATCATCATTAGGCCACACAAAAGTACGCAGATAGTCCTGCAGATTTGATCCCTCATAGTGTATGAGTATGTACGATAATCTCGTGTCTATACATCAAGCGATGACGCGTGTGAATAGAC
+
CBCCDFFFFFFFGGGGGGGGGGHHHHHHGGGGGHHHHHHHHHHHGGGGHHHHHHHGHHHGHHHHHHHHHHHHGHHHGHHHGFFHGHGGHHHHGGGHGHHHHHHHHHHGHGGGGBB<<///=?001111<<1<11111111111100....<.<./011...-<01111<<00/:101111111/0/.<<1111111<11111111..<.<1111.<../111111:<0000.<<.10.9---<.111<010
@M03495:530:000000000-LYBTV:1:2107:11587:21168 1:N:0:GTGCTCTG+TTCTTCCT
GTCAGCATGTGAGCTTTGGTCCAGCCTGAGTCCCTGGTTTATCAACGGCAAAATATAGATCGGAAGAGCACACGTCTGAACTCCAGTCACGTGCTCTGATCTCGTATGCCGTCTTCTGCTTGAAAAAAAAAAAAACAAAAGTTGTACCATGTCTGTAAGACCTCATACCTGAAGCCTAGCCACGCATGTACCAGACATCCACACCCCAATTACAATGTTATCTAGCTCGAGCTGTACTGCGCTTCTGTTTC
+
CCDCDFFFFFFFGGGGGGGGGGHHHGHHHHHHHHHHHHHHHHHHHHGGGGGHHHHHHHHHHHGGGGHHHHHHHGHHHGHHHHGHHHHHHHGHHHGHHHHHFHHHGGHHHHGGGHGHHHHHHHHHHHHGGGG?</-..<>0<1111<>100000==000000/<0<0<0/00/000.00/0/0/-.-..000000.:/00/000...-../00;00000000::0:000.-...0:00000.;-A.000:00
@M03495:530:000000000-LYBTV:1:2107:4690:21224 1:N:0:GTGCTCTG+TTCTTCCT
GTCAGCATGTGAGCTTTGGAGTGAAATCTCTTGTCTTAAGGAATAAAGGAAAAAGATTCCGTCGGAGGCTCGGTGCTCTACAGGTTCAACCTTTGTACTCTATTATTGCCTCACATTCCATCTCTTGTGAAAATATATTTGATTGGCTTTTCTGCAGGTTGTTTGCCAGGACTTTCCAAGACCTCCACTAGAAAACACAATAAACTTTTTGGAAGCTGGACAACTATCTTCATTTTTCAGAAACAGTGAAC
+
BBABBFFFFFFFGGGGGGGGGGHGHHHHGHHHHHHHHHFHHHHHHHHFGHGGHHGGEHHHHHHGGGGGGHHGFEGGHHHHHHGFDFHHHHGHHGHGBHHHHHHHHHHHHHHHHGHHHHHHHHHHHHHHHFHHFGHHHHFHGGHHHEHHHGHGHGGHGHHHHGHHHEGHHGHHGHHHHG1DFGHGHHHHHHGFGGGHHHHGDDF0DGHHHHGGHHHHGHGHFGHHHHCGHHGGGFFGGGGGGFGFGGBFBF9
@M03495:530:000000000-LYBTV:1:2107:4590:21225 1:N:0:GTGCTCTG+TTCTTCCT
GTCAGCATGTGAGCTTTGGTCCAGCCTGAGTCCTGGTTTTCAACGGCAAAATATAGATCGGAAGAGCACACGTCTGAACTCCAGTCACGTGCTCTGATCTCGTATGCCGTCTTCTGCTTGAAAAAAAAAAAAAAACAGAAAGTAGACTGACGAAATCTAACGGTATAGAAAAGAAGCAACATACGAAAATCAGTGAGTCCTGACACATACTTACATGCTGCACAAAAATATACTCCTATGTTAATGTGTAT
+
CCCBCFFFFFFFGGGGGGGGGGHHHGHHHHGHHHHHHHHGHHHHGGGGGHHHHHHHHHHHGGGGHHHHHHHGHHHGHHHHHH3FGHHHGHHHGHHHHH4FGGGGHHFHFEFHFFGHHHHHHHHHHGGGGCA/>-<../<0<0=DD000000<.-..;00;0.-...000909:../00/.;/00....-0000;;00000;00/00/;0B00000000000/00/...90000000:00000000000000
@M03495:530:000000000-LYBTV:1:2107:10698:21270 1:N:0:GTGCTCTG+TTCTTCCT
GTCAGCATGTGAGCTTTGGTTTATCAACGGCAAAATATAGATCGGAAGAGCACACGTCTGAACTCCAGTCACGTGCTCTGATATCGTATGCCGTCTTCTGCTTGAAAAAAAAAAAACAGCAATAGCAACAAACATAAATCACCTCACTTAAGTGGCTGGAGACAAATAATCTCTTTAATAACCTGATTCCGCGCAACCACTCCGCGGCATCTAGTAGCGGTACAGATAGACCCAACCATCACACCAACAAA
+
A1AAAFFFFDFDBEG1FEC1AEGDHHGHEEAEEHFGHFFGF2AAEEF?GGHFEEGEHHHGHFHFHHFFFGHFGGC/FD1GH22F1F>FEBEGE//>>22B1EDFGH11GG/E//////000G111<<1?0<C/<1?1>1<FFG1FF.1==1>1=0...<CC/CGHGBC0G0<CB:0CFGHH0/:./:C00/.:-99A...;9/.:-;;--////;//;-----/;//B///;------/////;-99----
@M03495:530:000000000-LYBTV:1:2107:17498:21290 1:N:0:GTGCTCTG+TTCTTCCT
GTCAGCATGTGAGCTTTGGTCCGCCTGAGTCCCTGGTTTATCAACGGCAAAATATAGATCGGAAGAGCACACGTCTGAACTCCAGTCACGTGCTCTGATCTCGTATGCCGTCTTCTGCTTGAAAAAAAAAAAGGCTCTAATTTGTCTAGGAAATAACCGTCAGGATTGACACCCTCCCAATTGGAGTATTTCATGCCTCTAATTCTTGGAGTCTTTTTTCTGTTTCGGTCTTATTACCCATCTGAATGTCC
+
A>AAAFFFFDF5GGGFGDBFGFECEFGGHGHGGFFHGHHHHHCFCFGGEEFFHHFHEHHH1E1A11FGF1BBEFC2BGHHHG3BFFGFHGGAAFGFDHF4@B?FFHHFFE?>CFF4FFFHHG?EGA//<C/////10<FF11><FD1111>1<1FGEFAAA<?//0</0::C....;C/;/0090///0000;B0;0FF/;F00;00;00//90000:-/////:/.-.:9F//99;//////;///;BB/
@M03495:530:000000000-LYBTV:1:2107:17048:21298 1:N:0:GTGCTCTG+TTCTTCCT
GTCAGCATGTGAGCTTTGGTGCCGCCCTGGTTTATCAACGGCAAAATATAGATCGGAAGAGCACACGTCTGAACTCCAGTCACGTGCTCTGATCTCGTATGCCGTCTTCTGCTTGAAAAAAAAAAAAAAAAAGTATATAAATGACACATTGACAGATGCTCAAGATAGTGGCGAACAAGAAACTACATGTAGGTGACTCTGGTACACGAGTGACAACACAACTATCAATGGACTATCGTCACCGCAAATGG
+
CCDDDFFFFFFFGGGGGGGGGGHGGGGGHHHHHHHHHHHGGGGGHHHHHHHHHHHGGGGHHHHHHHGHHHGHHHHHHHHHHHHGHHHGHHHHH4GHHGGHHHHGFGHGHHHHHHHHHHHHGGGDB<<-<--<.000000:0000000:0000000:0000000000;000..-----:;////0;000:;000:0000:000000:0.--.::0;0......:000000000:0/00./...0.----00;
@M03495:530:000000000-LYBTV:1:2107:16432:21299 1:N:0:GTGCTCTG+TTCTTCCT
GTCAGCATGTGAGCTTTGGAGTGAAATCTCTTGTCTTAAGGAATAAAGGAAAAAGATTCCGTCGGAGGCTCGGTGCTCTACAGGTTCAACCTTTGTACTCTATTATTGCCTCACATTCCATCTCTTGTGAAAATATATTTGATTGGCTTTTCTGCAGGTTGTTTGCCAGGACTTTCCAAGACCTCCACTAGAAAACACAATAAACTTTTTGGAAGCTGGACAACTATCTTCATTTTTCAGAAACAGTGAAC
+
CCCCCFFFFFFFGGGGGGGGGGHHHHHHHHHHHGHHHHHHHGHHGHHHHHHHGHGGHHHHHGGGGGGGGHHGGGFGHHHHHHCGHHHHHHHGHHHGHHHHHHHHHGHHGHHHHHHHHHGHHHHHHHHHHHHFHGHHHHHHHFHHHEHHHHHHHHHHHHHHHGHHHHHHHHGGHGHHHH<GFHHHHGHHHHHHHHHHHGEEG0GDGHFHHHGGFHGHHGCHFHGHHHHHHHGGGGGFFGGEGFFGGGBFEFB
@M03495:530:000000000-LYBTV:1:2107:23257:21323 1:N:0:GTGCTCTG+TTCTTCCT
GTCAGCATGTGAGCTTTGGAATTAGCTGGTTTATCAACGGCAAAATATAGATCGGAAGAGCACACGTCTGAACTCCAGTCACGTGCTCTGATCTCGTATGCCGTCTTCTGCTTGAAAAAAAAAAAAAATTTTACGACGTCAATGGAGGATGGCAGAGCCTCAGAAAAAACGACGCGATGTCTTACGCTATGCTGGAACAGTAGATCACATCTGACGTGGCGTGCTAGGTCTATGCTCGAACGTCTGATTAA
+
CCCCCFFFFFFFGGGGGGGGGGHGHHHHHFFHHHHHHHGGGGGHHHGHHHHHHHGGGGHHHHHHHGHHHGHHHHHHFHHHFG1?FHGHHGHHEHHHGGHHHHGGGHGHHHHHHHFBHFHGGGGC//</01>1>1.<.--...0000/../0.//.../.:/00000/.-.-.------;.00000.;.9.00000.00//090090;/0000:09....9-.;:.00.00:000000:-/.-..9.00000
@M03495:530:000000000-LYBTV:1:2107:25033:21324 1:N:0:GTGCTCTG+TTCTTCCT
GTCAGCATGTGAGCTTTGGAATTAGTAAATTCGTTGACGACAGAAGGAGCAAGATAACGACCACAGGGAGGGTGGTTTATCAACGGCAAAATATAGATCGGAAGAGCACACGTCTGAACTCCAGTCACGTGCTCTGATCTCGTATGCCGTCTTCTGCTTGAAAAAAAAAAAACAACTAGACACTCACCTGCTCTAGTCATGGCTCATTGTATACGTAGCATAGGAGACGCATCGTGTACGATGAGTCTCCA
+
CCDCDFFFFFFFGGGGGGGGGGHHHGHHGHHHGGHHHHGFGGGHHHHHHHHHHHHHHHGGGGGHHHHGFGGGEFFEGHHHGGDHGGGGGHHHHHHHHHHHGGGGHHHHHHHGHHHGHHHHHHHHHHHHDHHHGGHH1G1GGF=/GFHHGCEHGHHGHHHC0GGHHGGFC;;9...90;;000/://0.0/;00000:00000.:0:000;0000.00..:00000/...-;.-..../;....:000:000
@M03495:530:000000000-LYBTV:1:2107:17972:21329 1:N:0:GTGCTCTG+TTCTTCCT
GTCAGCATGTGAGCTTTGGTCCAGCCTGAGTCCTGGTTTATCAACGGCAAAATATAGATCGGAAGAGCACACGTCTGAACTCCAGTCACGTGCTCTGATCTCGTATGCCGTCTTCTGCTTGAAAAAAAAAAAAATAACATAAAGATCTCGATAACCTAACGTATGGGCCTGATTGAAAATTGATAACACAGTGTCTACGATACATTACTCCTATTTCTATCGCCATGCACTCTCTTTGACTATGTCATCGT
+
CCCDDFFFFFFFGGGGGGGGGGHHHGHHHHHHHHHHHHHHHHHHHGGGGGHHHHHHGHHHHGGGGHHHHHHHGHHHFHHHHHHHHHHHHGHHHGHHHHH4GHHGGHHHHGGGHGHHEHHHHHHHHHG@GGDD//011111111=1<1<10<C..00100/./.1//...../11101111011111000..0111111....-111111100011111<:1....<00000:1:01:11<111111<1109
@M03495:530:000000000-LYBTV:1:2107:24130:21339 1:N:0:GTGCTCTG+TTCTTCCT
GTCAGCATGTGAGCTTTGGACTCCTGACTGGTTTATCAACGGCAAAATATAGATCGGAAGAGCACACGTCTGAACTCCAGTCACGTGCTCTGATCTCGTATGCCGTCTTCTGCTTGAAAAAAAAAAACACAAAATAGGTTCTTTTGCCACAACACACTAATGTGTCGTCGTTCTTTCGTTTACTCATATTCAACTTTTATATTTCTGGTTTATGAGCTGTAGTTTACGAGGTTCGTTAATCTCGTTTGTCT
+
CBCCCFFFFFFFGGGGGGGGGGHHHHHHHHHHHHFHHHHHGGGGGHHHHHHHHHHHGGGEHHHHHHHGHHHGHHGHHHHHHHBFFHHHGHHHFFDHGHGGHGHHGGGHGHHHGHHG0GGHHGGGB@B//0?/001111111??11111<10.>....//00==0=0.<.--...0;0.:/..0000000;00;000;0000;000;0000.00000000;009;00;..;-./;-9/..9000...../00
@M03495:530:000000000-LYBTV:1:2107:7283:21343 1:N:0:GTGCTCTG+TTCTTCCT
GTCAGCATGTGAGCTTTGGTCCAGCCTGAGTCCTGGTTTATCAACGGCAAAATATAGATCGGAAGAGCACACGTCTGAACTCCAGTCACGTGCTCTGATCTCGTATGCCGTCTTCTGCTTGAAAAAAAAACATAACATCTGATATTCACGCCATTACTCGTCACATTAACATGCACGTACTCATATTGTATACAGCTCGTATTGATCACTCACAGTTAACATGTGCATGGTTCTCAGCCTTCACGATCTCC
+
BBBBBFFFFFFFGGGGGGFGGGFFFGHHHHGHHHHGGGHHHHHHHGGFGGHHHHHHGHHHHDGFEGHHFGHHGHHHFGHHHHFHHHHHHGHHGGHGFGF4GHHGGHHHHGEEHGHHHHHH3BB?DGEG?C/?222@222?11??F?111/0?/.=1=11<<<..F1100000/000../..000000000;000000/.;.//0;0;9:0;9/090000009/090009.0090900///0///....://
@M03495:530:000000000-LYBTV:1:2107:24285:21344 1:N:0:GTGCTCTG+TTCTTCCT
GTCAGCATGTGAGCTTTGGAGTGAAATCTCTTGTCTTAAGGAATAAAGGAAAAAGATTCCGTCGGAGGCTCGGTGCTCTACAGGTTCAACCTTTGTACTCTATTATTGCCTCACATTCCATCTCTTGTGAAAATATATTTGATTGGCTTTTCTGCAGGTTGTTTGCCAGGACTTTCCAAGACCTCCACTAGAAAACACAATAAACTTTTTGGAAGCTGGACAACTATCTTCATTTTTCAGAAACAGTGAAC
+
BBBBBFFFFDFFGGFGGGBFBGFF5FGHHHHHHHGHHHHHHHGHHHHHHGHHGHGGGHHDHGHGEEEEGFHCGGGGHHHHBG3?GFGFDGHHHFFHFHHHHHHHHHHHGHHHHHHHHGHDGGHHHHHHGFFBBBGHGHHHEFGFDFGHHGHDHFFHHEGHGGHH<FGHFHEHHHGHHB1GAGHHHGFFHGB1=GFGHHEFD0D<DGGGHHG-:CF.CCCAGFEHHHEFGG0;CFGGGGGFB0CFFFFFEFB
@M03495:530:000000000-LYBTV:1:2107:16290:21351 1:N:0:GTGCTCTG+TTCTTCCT
GTCAGCATGTGAGCTTTGGAGGGCAAGAAGTGGTTGTGACTGGTTTATCAACGGCAAAATATAGATCGGAAGAGCACACGTCTGAACTCCAGTCACGTGCTCTGATCTCGTATGCCGTCTTCTGCTTGAAAAAAAAAAAAAAAAAGACCTTATGTCTCTCCTTTTTCCAATGACTCCGTCCCCATCTAGATCATTATTGTTCCCCCACTTCACAACAGAACGCTGAAACGGCTGACATCGAACACTATCGT
+
CABCCFFFFFFFGGGGGGGGGGGGGGGHHHBFGGGGGGHHHHHGHHHHHHHHGGGGGHHHGHHHHHHHGGFGFGHHHHHGGGB?GHGHHHHHHHHHGHHHGHHHEH4GHFGGHEHHGGGHGHHHHHHHBGGHHGGG//>--<---:./:000000;0000/0;00;/0900/0000/..;;../;/0900//://////////9;.9../////;..;///.....//9..-:-./9/:.9/.-9////./
@M03495:530:000000000-LYBTV:1:2107:7098:21375 1:N:0:GTGCTCTG+TTCTTCCT
GTCAGCATGTGAGCTTTGGAATTAGTAAATTCGTTGACGACAGAAGGAGCAAGATAACGACCACAGGGAGGGTGGTTTATCAACGGCAAAATATAGATCGGAAGAGCACACGTCTGAACTCCAGTCACGTGCTCTGATCTCGTATGCCGTCTTCTGCTTGAAAAAAAAAAAAAACAAGTTCAGAAGCTTCTAATTGAACACTGTTCAATCATGCAGCTGGTGCACTGTAGACATACTGTAGAAATTCGTAG
+
CCCCCFFFFFFFGGGGGGGGGGHHHHFHHGHHGHHHHHGGGGGHHHHHHHHHHFHHHHGGGGGHHHHGFFGGFGGGGHHHHHGHGFGGGHFGFGHHHHHHGGGGHHHHHHHGHHHGHHHHHHHHHHHHGHHHGHHHHH1GHHGGHHHHGGGHGHHHHHHHGHHHF?GGGC;--9..;/0000000///////////////9////////;://///////:;/////////////;///////////.9/.
@M03495:530:000000000-LYBTV:1:2107:8493:21394 1:N:0:GTGCTCTG+TTCTTCCT
GTCAGCATGTGAGCTTTGGAGTGAAATCTCTTGTCTTAAGGAATAAAGGAAAAAGATTCCGTCGGAGGCTCGGTGCTCTACAGGTTCAACCTTTGTACTCTATTATTGCCTCACATTCCATCTCTTGTGAAAATATATTTGATTGGCTTTTCTGCAGGTTGTTTGCCAGGACTTTCCAAGACCTCCACTAGAAAACACAATAAACTTTTTGGAAGCTGGACAACTATCTTCATTTTTCAGAAACAGTGAAC
+
CCCCCFFFFFFFGGGGGGGGGGHHHHHHHHHHHHHHHHHHHHHHHHHHHGHHHFGGHIIHHHHGGGGGGHHGGGGGHHHHHHHHHHHHHHHHHHHHHHHHHHHHHHHHHHHHHHHHHHHHHHHHHHHHHHHHHHHHHHHHHHHGHHHHHHHHHHFHFHHHHGHHHGHHHHHGHHHHHHHHHHHHHHHHHHHFHHHHHHHGGHBGFHHHHHGGHHHHHHFHHHHHHHHHHHGGGGGGGGGGEFBFFGFGGGB
@M03495:530:000000000-LYBTV:1:2107:18711:21406 1:N:0:GTGCTCTG+TTCTTCCT
GTCAGCATGTGAGCTTTGGTCCAGCCTGAGTCCTGGTTTATCACGGCAAAATATAGATCGGAAGAGCACACGTCTGAACTCCAGTCACGTGCTCTGATCTCGTATGCCGTCTTCTGCTTGAAAAAAAAAAAAAAAACTGCGACACAAAACAGCGCATAGCCTGTATGGCTATATAGCAGATCCGGTGTTACACCTCTATACAGCTGTACACTCACTATACGAGCTAATCTGGCTCATGCTCATGTGCATGC
+
CDCDCFFFFFFFGGGGGGGGGGHHHGHHFHGHHHHHHHHHHHHHGGGGGHHHHHHHHHHHGEGGHHHHHHHGHHHGHHHHHHHHHHHHGHHHGHHHHH4GHHGGHHHHGFGHGHHHHHHHHHHHHGGGG?C//-<-.000.--<-/...../.-;-..0000.0000/./00:000000/000.-;-..::00//.;0000;0000000;00//000:00...-.:00000:0:00:0000:000000000
@M03495:530:000000000-LYBTV:1:2107:7431:21406 1:N:0:GTGCTCTG+TTCTTCCT
GTCAGCATGTGAGCTTTGGTCCAGCATGAGTCCTGGTTTATCAACGGCAAAATATAGATCGGAAGAGCACACGTCTGAACTCCAGTCACGTGCTCTGATCTCGTATGCCGTCTTCTGCTTGAAAAAAAAAAAAATCATTTCTTAAACTTAATCAAAAAACACACACGATAATGTTACAAATGAATTAGAATAGGTTGTATTATATTGAAACATTGTGTATATCTATAGGTAATATGTTACAAATATAATGT
+
ABBBAFBFFFFBGGGEGGC4GFGHHHHH4FGHHHFHHHHHHGHFGDGGAE2GGFHHFFHHHDEFGHHGGHHHGGGHGFGHHG3@FGHHHGFEHAFHBGB4B4FFGGFGD@EEHGFHHHFHHCFHFHGBCC//<>01F11111=1<=1111>111<00.<<......:-;..0000000090000000000900090/.0009000009000/00000:/9///////;////////;://////9B/////
@M03495:530:000000000-LYBTV:1:2107:27190:21408 1:N:0:GTGCTCTG+TTCTTCCT
GTCAGCATGTGAGCTTTGGTCCAGCCTGAGTCCCTGGTTTATCAACGGCAAAATATAGATCGGAAGAGCACACGTCTGAACTCCAGTCACGTGCTCTGATCTCGTATGCCGTCTTCTGCTTGAAAAAAAAAAAAGAGTAACGCTCAACCATGATTGTTGTGCCAAACTAATAATGATAACTGAAAAAAGAAGTTCATCTCTACACTAAAGTAAGTACTACCTGCACGTAGTCCAAATGGTAGTCATGAACG
+
ABBBBFBFFFFFGGGGGGGEGFHFG2FH4FDGHHHHHGFHHHHHHHGGGG2FGHHHFGHFGHGGGG1F2GFGHGHGBFHHHH53FGFHGHFHEHGGHHHH4DGGFGFHHGEEF?FGHF4BECGHHGHGGG///>//01111.-...10<.0000<000.<<0000/.0;0:C00000000:000009-..;/900000000000/09/0000000000//.//../.....////9//9/99://;/;//.
@M03495:530:000000000-LYBTV:1:2107:18576:21412 1:N:0:GTGCTCTG+TTCTTCCT
GTCAGCATGTGAGCTTTGGAGTGAAATCTCTTGTCTTAAGGAATAAAGGAAAAAGATTCCGTCGGAGGCTCGGTGCTCTACAGGTTCAACCTTTGTACTCTATTATTGCCTCACATTCCATCTCTTGTGAAAATATATTTGATTGGCTTTTCTGCAGGTTGTTTGCCAGGACTTTCCAAGACCTCCACTAGAAAATACAATAAACTTTTTGGAAGCTGGACAACTATCTTCATTTTTCAGAAACAGTGAAC
+
CCCDCFFFFFFFGGGGGGGGGGHHHHHHHHHHHHHHHHHHHHHHHHHHHHHHHHGGGHIHHHHGGGGGGHHGGGGGHHHHHHHHHHHHHHHHHHHHHHHHHHHHHHHHHHHHHHHHHHHHHHHHHHHHHHHHHHHGHHHHHHHHHHHHHHHHHHHHHHHHHGHHHHHHHHHHHHHHHHGGHHHHHHGHHGHBFGH1>GGHHHGHHHHHHHGGFHHHHHHGHFHGHHHHHHHHGGGGHGGGGGGGGGFGGGB
@M03495:530:000000000-LYBTV:1:2107:9225:21425 1:N:0:GTGCTCTG+TTCTTCCT
GTCAGCATGTGAGCTTTGGAATTAGTAAATTCGTTGACGACAGAAGGAGCAAGATAACGACCACAGGGAGGGTGGTTTATCAACGGCAAAATATAGATCGGAAGAGCACACGTCTGAATTCCAGTCACGTGCTCTGATCTCGTATGCCGTCTTCTGCTTGAAAAAAAAAAAAAACAACATACTATACTGCAGCACTACGCAACAGTAGTCAAGAAGCTGACTCATGACTCGTACTTAAATCCGAAGCACGC
+
CCCDDFFFFFFFGGGGGGGGGGHHHHHHFGHHGHHHHHGGGGGHHHGHHHHHHHHHHHGGGGGHHHHGGGGGFGGGGHHHHHHHGGGGGHHHHHHHHHHHGGGGHHHHHHHGHHHGHHHHHHHHHGHHGHHGGHHHFH1GGHGGHHHHGGGHGHHHHHHHGHHHHGGGCE:---..;:./00000000::;00..00/.-.--./0::000:00//:000/000000;00...:.0000000.9.--0;--
@M03495:530:000000000-LYBTV:1:2107:20462:21461 1:N:0:GTGTTCTG+TTCTTCCT
GTCAGCATGTGAGCTTTGGATGGTTCTGGTTTATCAACGGCAAAATATAGATCGGAAGAGCACACGTCTGAACTCCAGTCACGTGTTCTGATATCGTATGCCGTCTTCTGCTTGAAAAAAAAAAAATAAAGAAGTTACTTATTCTTTCAATTTGAGTTTGCTTTAGTACTTTATGTCAAACGGTGGAATTGTCAGACATTCAGACACGTGACGAAACAGTAAGTACGAATGGTGTGAATGTGACTCAGATG
+
BBBABFFFFFFFGFGGGGGFGGGGFGHHHHHHHHHHGHGGGGGGHFHHHHFHHGGGGGHHHGHFHCGEHGHHHHHHBHGHEGCBFHHHGHFF4BGF?1GFHHGFEGGEHGEHHF03FGFGGC</>/0111???011111?1<111111<11==11F111111=000<000000==00000<..:...<00000000:/00;000/9/;;.....-9-//0000900....////9;//9/////9////9/
@M03495:530:000000000-LYBTV:1:2107:17058:21480 1:N:0:GTGCTCTG+TTCTTCCT
GTCAGCATGTGAGCTTTGGAGTGAAATCTCTTGTCTTAAGGAATAAAGGAAAAAGATTCCGTCGGAGGCTCGGTGCTCTACAGGTTCAACCTTTGTACTCTATTATTGCCTCACATTCCATCTCTTGTGAAAATATATTTGATTGGCTTTTCTGCAGGTTGTTTGCCAGGACTTTCCAAGACCTCCACTAGAAAACACAATAAACTTTTTGGAAGCTGGACAACTATCTTCATTTTTCAGAAACAGTGAAC
+
CCCCBFFFFFFFGGGGGGGGGGHHHHHHHHHHHHHHHHHHHHHHHHHHHHHHHHGGHHIHHIHGGGGGGHHGGEGGHHHHHHHGHHHHHHHHHHHHHHHHHHHHHHHHHHHHHHHHHHHHHHHHHHHHHHHHHHHHHHHHHHHHHHHHHHHHHDFHHGHHHGHHHHGHHEHHHHHHHHGHHHHHHHHHHHHFHHHHHHGEGFGHHHHHHHGGHHHHGHGHHHHFFHHHHHGGGGGGGGGGGGGGGGGGGG9
@M03495:530:000000000-LYBTV:1:2107:26887:21482 1:N:0:GTGCTCTG+TTCTTCCT
GTCAGCATGTGAGCTTTGGTTTATCAACGGCAAAATATAGATCGGAAGAGCACACGTCTGAACTCCAGTCACGTGCTCTGATTTCGTATGCCGTCTTCTGCTTGGAAAATGAAATATACAGATTAAGGGACTTTACATTCAGTGTAATGACTTTCTGTCTATTCAATGTTTTTGATCCACAACCAAATGCGTCGAAAAGTAAGTATGCGGTTGAGACTATGTCAGGAATTAGGTCTATGCACTTGATGTGG
+
AAAAAFFFFFFFFGGBFFGAAFBGHHHHGGGGAAGHHH2FHFHGGGGGGHHHHGHG0AGFFGHHHHHEHHHGGFGHFGHG1222DB0>0B2F?GGGEH2D11B1/B1BF11B11212B22111111110//01>FDGFB1BG22>2B2221B>1D222@2FB22222@2@@0/</11?111?/..<.FD1..--<..-C<0;000<00:-.--:/.000000000///0000;;CFB00000;/0000000
@M03495:530:000000000-LYBTV:1:2107:4368:21516 1:N:0:GTGCTCTG+TTCTTCCT
GTCAGCATGTGAGCTTTGGTCCAGCCTGAGTCCTGGTTTATCAACGGCAAAATATAGATCGGAAGAGCACACGTCTGAACTCCAGTCACGTGCTCTGATCTCGTATGCCGTCTTCTGCTTGAAAAAAAAAAAGAAAATAGAAAGAGCACTCGTGTCTGACTCTCATCAAAATGTTACAACACATGCTCTCGATACAATCAGCGTATAATGCAAGACTAGAACACAATCAGTATTTGACACTACCACACAGT
+
AABCCFFFFFFFGGGGGGGGGGHHHGHHHHFGFHFHHHGHHHHHHGGGGGHHHHFHHHHHHDGGGHHHHHHGGHHFGHHHHHGEHHHHHGHHHGHHGHH4FFHGGHGHHGFEHGHHHHHHGBGGFGGF?</>/?00?11?1<110001>10.>../000000000000<0000000000;...0000;0:.0/.-0:0/000..../0000000//90;000//../9/////:///////9//;/....9
@M03495:530:000000000-LYBTV:1:2107:5888:21526 1:N:0:GTGCTCTG+TTCTTCCT
GTCAGCATGTGAGCTTTGGAGTGAAATCTCTTGTCTTAAGGAATAAAGGAAAAAGATTCCGTCGGAGGCTCGGTGCTCTACAGGTTCAACCTTTGTACTCTATTATTGCCTCACATTCCATCTCTTGTGAAAATATATTTGATTGGCTTTTCTGCAGGTTGTTTGCCAGGACTTTCCAAGACCTCCACTAGAAAACACAATAAACTTTTTGGAAGCTGGACAACTATCTTCATTTTTCAGAAACAGTGAAC
+
CBBCCFFFFFFFGGGGGGGGGGHHHHHHHHHHHHHHHGHHHHHHHHHHHHHHHHGGHIGIHHHGGGGGGHHGGGGGHHHHHHBGHHHHHHHHHHHGFHHHHHHHHHHHHHHHGHHHHHHHHHHHHHHHHHHHHHHHHHHHHHHHHHHHHHHHHGHHGHHHHGHHHHHHGGHHHHFHHGDGFHHHHHHHHGHGHHHHHHHGHHHFHHHHHHGEHHHHGHFHHHHGHHFHHGGGGGGGGGGGFFFGGGFGEG0
@M03495:530:000000000-LYBTV:1:2107:15659:21529 1:N:0:GTGCTCTG+TTCTTCCT
GTCAGCATGTGAGCTTTGGTCCAGCCTGAGTCCTCTGGTTTATCAACGGCAAAATATAGATCGGAAGAGCACACGTCTGAACTCCAGTCACGTGCTCTGATCTCGTATGCCGTCTTCTGCTTGAAAAAAAAAAAAACAATAGTTATCTCGTAATTTATGAGCTACAGCATAGTCATCAGTCGATCATTACCTTGGTTATGTTTGGTATATCTGTCTCCTAGGATATACTGATATGTTAAGTATCCATCAGT
+
DDDDCFFFFFFFGGGGGGGGGGHHHGHHHHHHHHHHHHFGHHHHHHHGGGGGHHHHHHHHHHHGGGGHHHHHHHGHHHGHHHHHHHHHHHHGHHHGHHHHH4GHHFGHHHHGGGHGHHHHHHHGHHHHGGGGG<A-..<11111111110...<<0=00000000000/00000000<000....:00;0000000.000000/..000;000:00000:0/00000000000000000000:0000:000
@M03495:530:000000000-LYBTV:1:2107:5145:21586 1:N:0:GTGCTCTG+TTCTTCCT
GTCAGCATGTGAGCTTTGGACCAGCCTGAGTCCCTGGTTTATCAACGGCAAAATATAGATCGGAAGAGCACACGTCTGAACTCCAGTCACGTGCTCTGATCTCGTATGCCGTCTTCTGCTTGAAAAAAAAAAAAAGCGTGATCGAGTTACAAACTATTAGTAATCGGAATAACCATGTACATCGTTATATCTGGTACAATATTAGAAAATAGCAACTCTGACTGACACACACTATTATGTTAGCGGTCATT
+
CCCCCFFFFFFFGGGGGGGGGGHHHGHHHHHHHHHHHFHHHHHHHHGGGGGHHHHHHHHHHHGGGGHHHHHHHGHHHGHHHHFHHHHHHHGHHHGFHHHHBGHHGGHHGHGFGHGHHHHHHHGHEGHGBGG@</-.0.<..0>...0.=0=00.0000000;CB0..:..0;00:00000000:;...00000000000000000;;0/000=00:;B0009;00000/...;/0000000000--.-.00
@M03495:530:000000000-LYBTV:1:2107:8651:21589 1:N:0:GTGCTCTG+TTCTTCCT
GTCAGCATGTGAGCTTTGGAATTAGTAAATTCGTTGACGACAGAAGGAGCAAGATAACGACCACAGGGAGGGTGGTTTATCAACGGCAAAATATAGATCGGAAGAGCACACGTCTGAACTCCAGTCACGTGCTCTGATCTCGTATGCCGTCTTCTGCTTGAAAAAAAAAAAAAATAATATATACAAAAACATAGATAAAACATGTGACGTACGTATGATGAAGTAGAACGATTGCCATGTTGCAACCTATA
+
DDDDDFFFFFFFGGGGGGGGGGHHHHHHHHHHGGHHHHGGGGGHHHHHHHHHHHHHHHGGGGGHHHHGGGGGFGGGGHHHHHHHGGGGGHHHHHHHHHHHGGGGHHHHHHHGHHHGHHHHHHHHHHHHGHHHGHHHHH1FGHGGHHHHGEGHGHHHHHHHHHHGHGGGGE----.<0000:0<0000....0<000000:<.000000.9..-/00/:00000000000.....00000000<000./<00
@M03495:530:000000000-LYBTV:1:2107:13410:21606 1:N:0:GTGCTCTG+TTCTTCCT
GTCAGCATGTGAGCTTTGGAGTGAAATCTCTTGTCTTAAGGAATAAAGGAAAAAGATTCCGTCGGAGGCTCGGTGCTCTACAGGTTCAACCTTTGTACTCTATTATTGCCTCACATTCCATCTCTTGTGAAAATATATTTGATTGGCTTTTCTGCAGGTTGTTTGCCAGGACTTTCCAAGACCTCCACTAGAAAACACAATAAACTTTTTGGAAGCTGGACAACTATCTTCATTTTTCAGAAACAGTGAAA
+
CCCCCFFFFFFFGGGGGGGGGGHHHHHHHHHHHHHHHHHHHHHHHHHHHHHHHHGGGHHHHHHGGGFGGHHGGGGGHHHHHHGHHHHGHHHHHHHGHHHHHHHHGHHHHHHHHHHHHHGHHHHHHHHHGHHHHHHHHHHHHHHHHHHGHHHHGHHGHHHHHGHHHHHHHHHHHHHHHHHHHHHHHHGHHHHHHHHHHHHFGHHHHHHHHHGGHHHHHHHHHHHHHHHHGHGGFGGGGGFFECFGGGFGFF0
@M03495:530:000000000-LYBTV:1:2107:15605:21615 1:N:0:GTGCTCTG+TTCTTCCT
GTCAGCATGTGAGCTTTGGTTTATCAACGGCAAAATATAGATCGGAAGAGCACACGTCTGAACTCCAGTCACGTGCTCTGATCTCGTATGCCGTCTTCTGCTTGAAAAAAAAAAAAACATCTATACTATTTACAAATAACAGAACAGTTTAGGTATTTACACAGTTAAATCATTTAATATAAACAAAACACACGAGTATATTAATAGTATGCACATAGTGTGTAGCGAAGGGTGTAAGATCTACAGAGTCT
+
CCCECFFFFFFFGGGGGGGGGGHHHHHHGGGGGHHHHHHHHHHHGGGGHHHHHHHGHHHGHHHHHHHHHHHHGHHHGHHHGH5GGHGGHHHHGGGHGHHHHHHHHHHHHGGGGCB/>/?11=1@@11?111?111111111>0100011111111111111<0.<1111=101<11<11:11101..:.....---..111<111111111:<011011111.1<1----...<-<11111111101/101
@M03495:530:000000000-LYBTV:1:2107:9364:21618 1:N:0:GTGCTCTG+TTCTTCCT
GTCAGCATGTGAGCTTTGGAATTAGCTGGTTTATCAACGGCAAAATATAGATCGGAAGAGCACACGTCTGAACTCCAGTCACGTGCTCTGATCTCGTATGCCGTCTTCTGCTTGAAAAAAAATACAGACTACAACTACAACCATCCCGAGGACTTCACAGGTTGTGTCATTGCTTGATACTCCAACAATCTGGATAGCAACGTGTGAGGCAACTACAACTACCTCTATAGGCTGCTGCGCAAATCCAATCT
+
A>AAAFFFFDFFGGGFGGGEGGFFF4ABEFGFGGFF5BFEFEFFCFFAG5DEGGEGCFCABHHHHFHFHGFHFHGFFFHEHF1FGAFGHHF44BFG1>GHHDE1>EAG4FEEFEC?3GHCE/022BB30BF2FGG22@@D2?/21FE??>/<>F<<1>G1F1GF../<=0=000GF.0=000:CGEA.::000;CBBCGGG-;A/CF0..;FFFBBB0B/BB/9CFFGGG0;09.99/;9-@>FF/BFFF;
@M03495:530:000000000-LYBTV:1:2107:20580:21704 1:N:0:GTGCTCTG+TTCTTCCT
GTCAGCATGTGAGCTTTGGAGTGAAATCTCTTGTCTTAAGGAATAAAGGAAAAAGATTCCGTCGGAGGCTCGGTGCTCTACAGGTTCAACCTTTGTACTCTATTATTGCCTCACATTCCATCTCTTGTGAAAATATATTTGATTGGCTTTTCTGCAGGTTGTTTGCCAGGACTTTCCAAGACCTCCACTAGAAAACACAATAAACTTTTTGGAAGCTGGACAACTATCTTCATTTTTCAGAAACAGTGAAC
+
CCCCCFFFFFFFGGGGGGGGGGHHHHHHHHHHHHHHHHHGHFHHHHHHHFHHHHGGHIHIHHHGGGGGGHHGGGGGHHHHGHFHHHHHHHHHHHHHHHHHHHHHHHHHHHHHHHHHHHHHHHHHHHHHHFHHHHHHHHHHHHHGHHHHHHHGHHHHFHHHHGHHHGFHGHGHHHFHHHGFHHEHHHHHHHHFHFFHEGGGFFGHHHHHHHGGGHEHGHHFHHGHHHHHGHGGGGGGGGGGEFFGGGGGGGB
@M03495:530:000000000-LYBTV:1:2107:10390:21706 1:N:0:GTGCTCTG+TTCTTCCT
GTCAGCATGTGAGCTTTGGAATTAGTAAGAAGGAGCAATAACGACCACAGGGAGGGTGGTTTATCAACGGCAAAATATAGATCGGAAGAGCACACGTCTGAACTCCAGTCACGTGCTCTGATCTCGTATGCCGTCTTCTGCTTGAAAAAAAAAAAGAGGATCTGCACGACATCATACTACTCCGGAAGGACTCAGAGATAAGTGGACACTAGGCAACTAGTACTGCTGTCTCTAGATGAACAGCCGCTGAA
+
CCCCBFFFFFFFGGGGGGGGGGHHHHHHHGHHHHHHHHHHHHGGGGGHHHHGFEGGEFEEGHHHHHHHGGGGGHHHHHHHHHFHFGGGHHHHHHHGHHHGFHHHHHHGHHHHGHHHGHHGHH3GHHGGHHHHGGGHGHHHHHHHHHHHHGG@@@-../..//:000/..--.000;000000/.-.-:.9.9/00//////B://;/9.;////:..9////:/:////:////////////9..-9--99
@M03495:530:000000000-LYBTV:1:2107:23533:21730 1:N:0:GTGCTCTG+TTCTTCCT
GTCAGCATGTGAGCTTTGGAGTGAAATCTCTTGTCTTAAGGAATAAAGGAAAAAGATTCCGTCGGAGGCTCGGTGCTCTACAGGTTCAACCTTTGTACTCTATTATTGCCTCACATTCCATCTCTTGTGAAAATATATTTGATTGGCTTTTCTGCAGGTTGTTTGCCAGGACTTTCCAAGACCTCCACTAGAAAACACAATAAACTTTTTGGAAGCTGGACAACTATCTTCATTTTTCAGAAACAGTGAAC
+
CCCCCFFFFFFFGGGGGGGGGGHGHHHHHHHHHHHHHHHHHHHHHHHGHHHHHHGGHIIIHHHGGGGGGHHGGGGGHHHHHHGHHHHHHHHHHHHHHHHHHHHHHHGHHHHHHHHGHHHHHHHHHHHHHHHHHHHHHHGHHGHHHHHHHHHHHHHEHHHHHEHHHHHHGHHHHHHHHHHHGHHHHHHHHHGHHHHGHHHGHGBGHHHHHHGFGHGEHHHHHHHHHHHHHHEFFGGFFFGGG0;FFGFFFG0
@M03495:530:000000000-LYBTV:1:2107:17479:21764 1:N:0:GTGCTCTG+TTCTTCCT
GTCAGCATGTGAGCTTTGGAGTGAAATCTCTTGTCTTAAGGAATAAAGGAAAAAGATTCCGTCGGAGGCTCGGTGCTCTACAGGTTCAACCTTTGTACTCTATTATTGCCTCACATTCCATCTCTTGTGAAAATATATTTGATTGGCTTTTCTGCAGGTTGTTTGCCAGGACTTTCCAAGACCTCCACTAGAAAACACAATAAACTTTTTGGAAGCTGGACAACTATCTTCATTTTTCAGAAACAGTGAAC
+
CCCCDFFFFFFFGGGGGGGGGGHHHHHHHHHHHHHHHHHHHHHHHHHHHHHHHHGGHHGIHHHGGGGGGHHGGGGGHHHHHHHHGHGHHHHHHHHHHHHHHHHHHHHHHHHHHHHHHHHHHHHHHHHHHHHHHHHHHHHHHHHHHEHHHHHGHHFHHHHHHGHHGHHHHHHHHHHHHHFGFFHHHHHHHGHFHHFHHHGCGHHHHHHHHHGCHHGHFHFFHHHHHHHHGHGGGGGGGFFFF0FFFGFGFG0
@M03495:530:000000000-LYBTV:1:2107:23070:21767 1:N:0:GTGCTCTG+TTCTTCCT
GTCAGCATGTGAGCTTTGGACACAGGGAGGGTGGTTTATCAACGGCAAAATATAGATCGGAAGAGCACACGTCTGAACTCCAGTCACGTGCTCTGATCTCGTATGCCGTCTTCTGCTTGAAAAAAAAAAAAACAAACTCAAATAAGTTCGAAGTAGACCATCGTAAGCAAAATGTACGATCGTAGTCGACCTGGAGTCAAGCTGCCACGCAACTGAATTGATATAAACACGCAGTTCACCGTGAAACTAAC
+
BCCCCFFFFFFFGGGGGGGGGGHHHHGGGGGAFGGGHHHHHHHGGGGGHHHHHHHHHHHGGGGHHHHHHHGFHHGHHHHHHHG@FHHGHHHGHHHHD?GHHGGHHHHGGGHGHHHGHHHFHHHHG@DFCC>-.>...00000=000<00<....;0000/00..:.:00/0/009;;..C.-/.990..--././;0/0000000;00-:;--//0000000:0;0999..---.00000...:.09:000
@M03495:530:000000000-LYBTV:1:2107:11241:21782 1:N:0:GTGCTCTG+TTCTTCCT
GTCAGCATGTGAGCTTTGGAGTGAAATCTCTTGTCTTAAGGAATAAAGGAAAAAGATTCCGTCGGAGGCTCGGTGCTCTACAGGTTCAACCTTTGTACTCTATTATTGCCTCACATTCCATCTCTTGTGAAAATATATTTGATTGGCTTTTCTGCAGGTTGTTTGCCAGGACTTTCCAAGACCTCCACTAGAAAACACAATAAACTTTTTGGAAGCTGGACAACTATCTTCATTTTTCAGAAACAGTGAAC
+
CDDCCFFFFFFFGGGGGGGGGGHHHHHHHHHHHHHHHHHHHHHHHHHHHHHHHHGGHHIHHHHGGGGGGHHGGGGGHHHHHHHHHHHHGHHHHHHGHHHHHHHHHHHHHHHHHHHHHHHGHHHHHHHHHHHHHHHHHHHHHHHHHHHHHHHHHHHHHHHHHGHHHHHHGHHHHHHHHGFGHHHHHHHHHHGHGHHHEHGCGHHHHFHHGHGGGHHGGHHGHGHHHHHHGHGGFGGGGGFGGFFGGGFFGF9
@M03495:530:000000000-LYBTV:1:2107:27997:21791 1:N:0:GTGCTCTG+TTCTTCCT
GTCAGCATGTGAGCTTTGGTTTATCAACGGAAAATATAGATCGGAAGAGCACACGTCTGAACTCCAGTCACGTGCTCTGATCTCGTATGCCGTCTTCTGCTTGAAAAAAAAAAAAAAAAAAAGAGTAAGTATAAATAATTCCTACTACAAAGTATAGAATATCACTAACTGCACCGTCAAACGTCGATACATGAAGCTTTTACATTCTTGTAATGCATACCTGTGTTGCTTAACATGATTTCATTTAGTCA
+
BBCCCFFFFFFFGGGGGGGCGGHHHHHHGGGGGHHHHHHHHHHGGGGHHGHHHHGHHHGHHHHHHGHHHHHGHHHGHHHGF5DDFFGHHHHGGGHGGHHHHHHGHBHHGGEGCB///</--<../0=000<000000=0000000000/00/00;00000000:000//0009//-..9.00.:.-;..:////////://////////9//////9////://///.///////9/9///9/:///////
@M03495:530:000000000-LYBTV:1:2107:7229:21801 1:N:0:GTGCTCTG+TTCTTCCT
GTCAGCATGTGAGCTTTGGAGTGAAATCTCTTGTCTTAAGGAATAAAGGAAAAAGATTCCGTCGGAGGCTCGGTGCTCTACAGGTTCAACCTTTGTACTCTATTATTGCCTCACATTCCATCTCTTGTGAAAATATATTTGATTGGCTTTTCTGCAGGTTGTTTGCCAGGACTTTCCAAGACCTCCACTAGAAAACACAATAAACTTTTTGGAAGCTGGACAACTATCTTCATTTTTCAGAAACAGTGAAC
+
CCCCCFFFFFFFGGGGGGGGGGHHHHHHHGHHHHHHHHHHHHHHHHHHHHHHHHGGHHHIHHHGGGGGGHHGGGGGHHHHHHFHHHHHHHHHHHHHHHHHHHHHHHHHHHHHHHHHHHHHHHHHHHHHHHHHHHHHHHHHHFHHHHHHHHHHHHHHHGHGHEHHHGHHGFFHHHHGHHGHHHHHHHHHHHH1GHHHHGHFHHBGHHHHHHGGHHHHGFGFHHHHHHHHHFGGGGGGGGFFEF0CFFFFBFB
@M03495:530:000000000-LYBTV:1:2107:27289:21821 1:N:0:GTGCTCTG+TTCTTCCT
GTCAGCATGTGAGCTTTGGAGTGAAATCTCTTGTCTTAAGGAATAAAGGAAAAAGATTCCGTCGGAGGCTCGGTGCTCTACAGGTTCAACCTTTGTACTCTATTATTGCCTCACATTCCATCTCTTGTGAAAATATATTTGATTGGCTTTTCTGCAGGTTGTTTGCCAGGACTTTCCAAGACCTCCACTAGAAAACACAATAAACTTTTTGGAAGCTGGACAACTATCTTCATTTTTCAGAAACAGTGAAC
+
AABBCFFFFFFFGGGGGGGFGGHGHGHHHHGHHHHHHHHHHHHHHHHHHHGHHGGGHHFHFGHGGGGGGHHGGGGGHHHHFHHHHHHHHHHHHHHGHGHHHHHHGHHHHHHHHHHHHHHHHHHHHHHGFGGHHHHHHHGHGHHHHHEHHHHHHHEFHGFGHGGHHEGHHCGHHGGHHHDGFFHGHHHBGHHF1FFFEGCCGHHGFHHHHHGGGHHHHHFGGHGHGHGHHHGGFGFFGFFGGBBFGGFGGGB
@M03495:530:000000000-LYBTV:1:2107:25844:21842 1:N:0:GTGCTCTG+TTCTTCCT
GTCAGCATGTGAGCTTTGGAATTAGTAAATTCGTTGACGACAGAAGGAGCAAGATAACGACCACAGGGAGGGTGGTTTATCAACGGCAAAATATAGATCGGAAGAGCACACGTCTGAACTCCAGTCACGTGCTCTGATCTCGTATGCCGTCTTCTGCTTGAAAAAAAAAAAAACAAAATAATACTAGTAGAATGGAGTTGACGGGTCGCACTGTCAGCATAGGGAAGTGTATATGTGTGTTAATCATCAGT
+
CCCCCFFFFFFFGGGGGGGGGGHHHGGHHHHHGHHHHHGGGGGHHHHHHHHHHHHHHHGGGGGHHHHGFGGGEGGEFHHHHHFGFGGGGHHHHHHHHHHHGGGGHHHHHHHGHHHGHHHHHHGHGHHHGHHHGHHHGG1@GHGGHHHHGEGHGHGFHHGHHHFHHGGGGE:-9.....000000000900;00000/;/000.---------/0;00000000./..00000000000../000;000000
@M03495:530:000000000-LYBTV:1:2107:12809:21858 1:N:0:GTGCTCTG+TTCTTCCT
GTCAGCATGTGAGCTTTGGTCCAGCCTGAGTCCCTGGTTTATCAACGGCAAAATATAGATCGGAAGAGCACACGTCGAACTCCAGTCACGTGCTCTGATCTCGTATGCCGTCTTCTGCTTGAAAAAAAAAAAAAAGAAACAAGGTAATAATGATATTCTATAAATGATTCAGACGAAGATATAGCATACTATGACGTACACTTCATACTATGAGTATTTTTTCATCAGATGATAGTCGCACACATTTCTGT
+
DCDDEFFFFFFFGGGGGGGGGGHHHGHHHHHHHHHHHHHHHHHHHHGGGGGHHHHHHHHHHHGGGGHHHHHHHGHHGGGHHHHHHHHHHGHHHGHHHHHEHHHGGHHHHGGGHGHHHHHHHGGHHHGGGGCA<-<...//<./<<111111111<<11<1<1<1111:111110-:-..111111111<11111199...:1101111111111<:1111:</11110<11111<<1.----..01:11<1
@M03495:530:000000000-LYBTV:1:2107:14534:21879 1:N:0:GTGCTCTG+TTCTTCCT
GTCAGCATGTGAGCTTTGGAGTGAAATCTCTTGTCTTAAGGAATAAAGGAAAAAGATTCCGTCGGAGGCTCGGTGCTCTACAGGTTCAACCTTTGTACTCTATTATTGCCTCACATTCCATCTCTTGTGAAAATATATTTGATTGGCTTTTCTGCAGGTTGTTTGCCAGGACTTTCCAAGACCTCCACTAGAAAACACAATAAACTTTTTGGAAGCTGGACAACTATCTTCATTTTTCAGAAACAGTGAAC
+
CCCCAFFFFFFFGGGGGGGGGGHHHHHHHHHHHHHHHHHHHHHHHHHHHHHHHHGGHHHHHHHGGGGGGHGGGGGGHHHHHHHHHHHHHHHHHGHHHHHHHHHHHHHHHHHHHHHHHHHHHHHHHHHHGFFHHHHHHHHHHFHHHFHHHHHHHHHHHHHHHGHHHHHHGHHHHHHHHHFGHHHGHHGHHHH1GGHHHHHFGGGDGHHHHHG?FHHEGHHHHGHHHGHHGHGGGGFGGGGGF0BFGGFFFGB
@M03495:530:000000000-LYBTV:1:2107:16517:21901 1:N:0:GTGCTCTG+TTCTTCCT
GTCAGCATGTGAGCTTTGGATGGTTCTGGTTTATCAACGGCAAAATATAGATCGGAAGAGCACACGTCTGAACTCCAGTCACGTGCTCTGATCTCGTATGCCGTCTTCTGCTTGAAAAAAAAAAAAAAAACAATAAACTGTAAAACTATAAGATGCTGGCTAGATCTACACAGCTCCACTGACCGTGCGAACTCAAACACCGGCTAGATCATCGTACGATATCTCAGATGTCTCAACACCAGTTCATTAAA
+
CCCCDFFFFFFFGGGGGGGGGGGHHHHHHHHHHHHHHHGGGGGHHHHHHHHHHHGGGGHHHHHHHGHHHGHHHHHHHHHHHHFHHHGHHHHHBHHHGGHHGHGGGHGHHHHHHHHHHHHGGGFB><>/-<<.<11010111111100111111110110./0.0111111/0..:000/<000:-...99--.10000...-9--<.0:1011<<..9...-1111<:11<11<11/0.<..:1<111111
@M03495:530:000000000-LYBTV:1:2107:5351:21926 1:N:0:GTGCTCTG+TTCTTCCT
GTCAGCATGTGAGCTTTGGAATTAGTAAATTCGTTGACGACAGAAGGAGCAAGATAACGACCACAGGGAGGGGGGTTTATCAACGGCAAAATATAGATCGGAAGAGCACACGTCTGAACTCCAGTCACGTGCTCAGATTTCGTATGCCGTCTTCTGCTTGAATTACAAGAACTTTCCAAGACCTCCACTAGAAAACACAATAAACTTTTTGGAAGCTGGACAACTATCTTCATTTTTCAGAAACAGTGAAC
+
BBBBBFFFFFFDFGGGGGGGBGFHHA6FA6G5FGAE44A22A23BAA2FAFGCGGH53110001ABFF1>0E0>C-AA1<GG10C-DGGF/<:C0CGC;..C.:C.//;/.-.;990;F00C//;000;99..009CB0;/.A9/;F/;D-.;/////;/;///;//;/.;B99//99B/..BFF?F./B/BBBFF...AFFBF//BB/;-=/F/9B/.99BFFBBBFBFFFF/9/B/;9///BF.FBFB/
@M03495:530:000000000-LYBTV:1:2107:25750:21938 1:N:0:GTGCTCTG+TTCTTCCT
GTCAGCATGTGAGCTTTGGAGTGAAATCTCTTGTCTTAAGGAATAAAGGAAAAAGATTCCGTCGGAGGCTCGGTGCTCTACAGGTTCAACCTTTGTACTCTATTATTGCCTCACATTCCATCTCTTGTGAAAATATATTTGATTGGCTTTTCTGCAGGTTGTTTGCCAGGACTTTCCAAGACCTCCACTAGAAAACACAATAAACTTTTTGGAAGCTGGACAACTATCTTCATTTTTCAGAAACAGTGAAC
+
BBBBBFFFFFFBGGGGGFGGGFGHHHHHHHHHGGHHHHFFHHHHHHHHHHHHHHGGHHHHHHHGGGGGGHHGGEGGGHGHHHCFHHHHHHFHHHHGHHGHHHHHGHHHHHHHHHHHHHHHHHHHHHHHHGHHHHHHHHHHHFHHHFGHHEHGHHHHGFGHHGHHFHHHHHFHHHGGBHFDHHHHHHGHGHHFHHHGHHFEHHHHHHHHHHGGBHF.CGCGHGGHHHHHHGGGGFGGGFFGFGFFFGB0FF9
@M03495:530:000000000-LYBTV:1:2107:11847:21995 1:N:0:GTGCTCTG+TTCTTCCT
GTCAGCATGTGAGCTTTGGACTCCTGACTGGTTTATCAACGGCAAAATATAGATCGGAAGAGCACACGTCTGAACTCCAGTCACGTGCTCTGATCTCGTATGCCGTCTTCTGCTTGAAAAAAAATTGTGAAAATATATTTGATTGGCTTTTCTGCAGGTTGTTTGCCAGGACTTTCCAAGACCTCCACTAGAAAACACAATAAACTTTTTGGAAGCTGGACAACTATCTTCATTTTTCAGAAACAGTGAAC
+
BBBBBFFFFFFFGGGGGGGGFGFFHFDHHGEHFHFGFHHFGCEAFHHHHFHHHFGC??EEAGHEFGHGGGHGGFGGGHFG@FB@EGC?FGFD4F4FFCFEHGBFEG@?FHHF4?F?0E3G0<//02BBBDFFFHGHHFFFFHHH20@FGCH11<GG1FGGFCGHGFGFHGEHHBGFG0DG<GFFFGHHHHHDG0/:CGHGGF0;GHGFEFF-:0;AB0/9FGFFGFGGGGGGCBB;CFFB0C/:/.BBBBB
@M03495:530:000000000-LYBTV:1:2107:8969:22088 1:N:0:GTGCTCTG+TTCTTCCT
GTCAGCATGTGAGCTTTGGTCCAGCCTGAGTCCTGGTTTATCAACGGCAAAATATAGATCGGAAGAGCACACGTCTGAACTCCAGTCACGTGCTCTGATATCGTATGCCGTCTTCTGCTTGAAAAAAAAAAAATAAACGTACAAAGTCCGAGCTGCTCACGTTCTTCCCTCCAAGCCACCACCATTACCACCTCACAACACATACACAGTCACAAACTGAAAAACCCAGTGTATAAATCTATGCTACTGCT
+
CCCCCFFFFFFFGGGGGGGGGGHHHGHHHHGHHHHHGHHHHHHHHGGGGGHHHHHHHHHHHGGGGHGHHHHHGHHHGHHHHHFHHHHHHGHHHGHHHHH4FHGHHHHHHGGGHGHHHHHGHGGHHHGG<B<D/0?111/<0.<1<0111.>--.<00000..</.;;0/:/./:0.://:.9..0900000;.9:.00....000900.:;0:0;..000000.;.;..;0000;0009000000000000
@M03495:530:000000000-LYBTV:1:2107:16482:22095 1:N:0:GTGCTCTG+TTCTTCCT
GTCAGCATGTGAGCTTTGGAGGGCGAGGGTGGTTTATCAACGGCAAAATATAGATCGGAAGAGCACACGTCTGAACTCCAGTCACGTGCTCTGATCTCGTATGCCGTCTTCTGCTTGAAAAAAAAAAAAAAAGGCACGACGTGGTAGTGTAACAGCTCAATCACGGTACCATGTTCTGACTGTCAATACGCTATCGTTCATATAGAACACCCAGAGTGTCATATACGGATGTTGTAAGATCTACATGATTA
+
CCCDDFFFFFFFGGGGGGGGGGGGGEGGGBFGFGHHHHHHHGGGGGHHHHHHHHHHHGGGGHHHHHHHGHHHGHHHHHHHHHFHHGHHHGHHHHHBGHHGGHHGHGFGHGHHHHHHHHHHHHGGGC>>----.;.....-9-...000/000000.00000000.....000000000000::000000.....:./..0000::000:/......00000000:0....-000/00000000000;0000
@M03495:530:000000000-LYBTV:1:2107:16853:22111 1:N:0:GTGCTCTG+TTCTTCCT
GTCAGCATGTGAGCTTTGGTCCAGCCTGAGTCCTCTGGTTTATCAACGGCAAATATAGATCGGAAGAGCACACGTCTGAACTCCAGTCACGTGCTCTGATCTCGTATGCCGTCTTCTGCTTGAAAAAAAAAAAAAACAAAAAACGGCACGAAAACACTGGTTTCATATCAATTCGACAACATTTAAGTTGAGACTGCTCACCAGTCTGCATGCGATTACAGCACAGACATGTATCACACAGTCGTCGTGGA
+
CBCCCFFFFFFFGGGGGGGGGGHHHGHHHHHHHHHHHHGGHHHHHHHGGGGGHHHHHHHHHHGGGGHHHHHHHGHHHGHHHHHHHHHHHHGHHHGHHHHHEHHHGGHHHHGGGHGHHHHHHHHHHHHGGFGB><<<.<.00.-.<.---.:..-/..00/10.11111111111.1..-../11111:11109000:1110.0.101:11110.....0:<0/.//0./10111<1100..00.9.<-...
@M03495:530:000000000-LYBTV:1:2107:19486:22113 1:N:0:GTGCTCTG+TTCTTCCT
GTCAGCATGTGAGCTTTGGTTTATCAACGGCAAAATATAGATCGGAAGAGCACACGTCTGAACTCCAGTCACGTGCTCTGATCTCGTATGCCGTCTTCTGCTTGAAAAAAAAAAAAAAAGCGTTAGTCGATACATCACACAGCGTAAAGAACATAATACTCAGCTATAGTCATGATACTGCAGTGCAAACAAGATCTTGATACAGATATTCATGAATGATATAGAGACGGAGTTGCTGACTACAGCATTGT
+
CCDDCFFFFFFFGGGGGGGGGGHHHHHHGGGGGHHHHHHHHHHHGGGGHHGHHHHGHHHGHHHHHHHHHHHHGHHHGHHHHH5FFGFFHHHHGGGHGHHHHHHHHHHHHGGGC@B//<</0/<...1=....-0000000...-....00.//<0000000;0000000;0000000900000000000...//00;00;0000000000000000000000:0900/..9:;/00000/00:000/000:
@M03495:530:000000000-LYBTV:1:2107:8426:22129 1:N:0:GTGCTCTG+TTCTTCAT
GTCAGCATGTGAGCTTTGGAGTGAAATCTCTTGTCTTAAGGAATAAAGGAAAAAGATTCCGTCGGAGGCTCGGTGCTCTACAGGTTCAACCTTTGTACTCTATTATTGCCTCACATTCCATCTCTTGTGAAAATATATTTGATTGGCTTTTCTGCAGGTTGTTTGCCAGGACTTTCCAAGACCTCCACTAGAAAACACAATAAACTTTTTGGAAGCTGGACAACTATCTTCATTTTTCAGAAACAGTGAAC
+
AABB?FBFFFFFGGGFFGCGGGHGHHHHHGFHHHHHHHHHGHHHHHHGGHHHHGGGGHGHHFFGGGGCGHFGGGGGGGHHHH@GFHHHHHHHFGHGHHHHHHEHHHHHHHGHHHHFHGHHGHHHHGHFFHHHHHHHHHHHHHGHFCGGHHEHGBDHHHHHGDEGBFHFHGHHFHFGHH1DGGHHFHGHHHG1=>GHEGHEFHHFFBGHFGF-CFFEGFGHHFGHGCCGFHGFFGGGGGFGGFFBFGFFGGC
@M03495:530:000000000-LYBTV:1:2107:13545:22179 1:N:0:GTGCTCTG+TTCTTCCT
GTCAGCATGTGAGCTTTGGAATTAGCTGGTTTATCAACGGCAAAATATAGATCGGAAGAGCACACGTCTGAACTCCAGTCACGTGCTCTGATCTCGTATGCCGTCTTCTGCTTGAAAAAAAAAAAAAAACATTAACATCATTAGAACTATGCAAAGTATATCGAATTAGTTAATCATAAGACAGCATATATTCCCTCTAGATTTATCTAATGCAATACACTGTTGTGACTTATGACATTGCGATTACATTT
+
DCCDCFFFFFFFGGGGGGGGGGHHHHHHHHHHHHHHHHGGGGGHHHHHHHHHHHGGGGHHHHHHHGHHHGHHHHHHHHHHHHFHHHGHHHHG4GHHGGHHHHGGGHGHHHHHHHHHHHHGGGGD>><><..111111>1110=00000<000000/00<000..:0.;0::00000000:00//./0000000000;/0000000000000000;000000:000;.0000000000000:;-;.900000
@M03495:530:000000000-LYBTV:1:2107:20285:22204 1:N:0:GTGCTCTG+TTCTTCCT
GTCAGCATGTGAGCTTTGGAATTAGTAAATTCGTTGACGACAGAAGGAGCAAGTAACGACCACAGGGAGGGTGGTTTATCAACGGCAAAATATAGATCGGAAGAGCACACGTCTGAACTCCAGTCACGTGCTCTGATCTCGTATGCCGTCTTCTGCTTGAAAAAAAAAAAAAAATAAACAGTGTACAGAGCGATGACACGGTAAGGAGGTATCAAGTACAGTGCATACACTGTAAATTTGTATGCAACGGG
+
DDDDDFFFFFFFGGGGGGGGGGHHHHHHHHHHGHHHHHGGGGGHHHHHHHHHHHHHHGGGGGHHHHGGGGGBFFGGGHHHHHHGGGGGHHHHHHHHHHHGGGGHHHHHHHGHHHGHHHHHHHHHHHHGHHHGHHHHH1GHHGGHHHHGGGGGHHHHHHHHHHGHFGGGE<<---.000<0/0<000000</<-..0000.-.<.000..<000000000000000:000000<000000000000000--.
@M03495:530:000000000-LYBTV:1:2107:14616:22207 1:N:0:GTGCTCTG+TTCTTCCT
GTCAGCATGTGAGCTTTGGTCCAGCCTGAGTCCTGGTTTATCAACGGCAAAATATAGATCGGAAGAGCACACGTCTGAACTCCAGTCACGTGCTCTGATCTCGTATGCCGTCTTCTGCTTGAAAAAAAAAAAAATACATCTGAATACTACATGCCCTTAGTCAGAATTAGCACAGACGAGAACATACAGTGACGGATATAGATAACTGACTTACGGTACACTTGGGTCATCGTTATCTACTTCACATATTC
+
CCCDDFFFFFFFGGGGGGGGGGHHHGHHGHHHHHHHHHHHHHHHHGGGGGHHHHHHHHHHHGGGGHHHHHHHGHHHGHHHHH3GGHHHHGHHHGHHHHHDHHHGGHHGHGGGHGHHHHHHGHHHHHGFGF?//<0<>1111111111<1111000<0/<00000000000/00/<0.---:.0/00000<000.-.<.000000000=00000<..<..000000..<.000....0000000000<0000
@M03495:530:000000000-LYBTV:1:2107:11673:22210 1:N:0:GTGCTCTG+TTCTTCCT
GTCAGCATGTGAGCTTTGGAGACTGGTTTATCAACGGCAAAATATAGATCGGAAGAGCACACGTCTGAACTCCAGTCACGTGCTCTGATCTCGTATGCCGTCTTCTGCTTGAAAAAAAAAAAAAAAAACACCGACAACATCACACTACCTTGACGCTTATCATAAAAACCACCACAACTTTACATATCAAACACAGATAGTAATCAATTCTCCTGTCATGACGTCAGCACTGCTATTCAGCCGACAACGAT
+
CBCCCFFFFFFFGGGGGGGGGGGHHHHGHHHHHHHGGGGGHHHHHHHHHHHGGGGHHHHHHHGHHHGHHHHHHHHHHHHGHHGGHHHHHBHHHGGHHHHGGGHGHHHHHHHHHHHHGGGGDB/>/><-....-<---..;00000////::0:0.;..90;00;0900..........0000:000000000....0000090000000000:00;900000...9.00:9/;00000090/--:9-.-..
@M03495:530:000000000-LYBTV:1:2107:23408:22226 1:N:0:GTGCTCTG+TTCTTCCT
GTCAGCATGTGAGCTTTGGAATTAGTAAATTCGTTGACGACAGAAGGAGCAAGATAACGACCACAGGGAGGGTGGTTTATCAACGGCAAAATATAGATCGGAAGAGCACACGTCTGAACTCCAGTCACGTGCTCTGATCTCGTATGCCGTCTTCTGCTTGAAAAAAAAAAAAATGGAAGAAATCGATAAAGGAGGAGAATCAAGTTGTAGATGTATTATATGAGAGGAGAGCGTTCTAGAACAAGTAGTAA
+
CEDCCFFFFFFFGGGGGGGGGGHHHHHHHHHHGHHHHHGGGGGHHHHHHHHHHHHHHHGGGGGHHHHGFGGGEGGEGHHHHHGHFGGGGHHHHGHHHHHHGGGGHHHHHGHGHHHGHHHHHHHHHHHHGHHGGHHHHFFHHHGGHHHHGEGHGHHHHHHHHHHHHGGC@@---.0000/./:<1..<..110/......01100111111111<1111:1111110...<..-....11<<0<//111111
@M03495:530:000000000-LYBTV:1:2107:7297:22228 1:N:0:GTGCTCTG+TTCTTCCT
GTCAGCATGTGAGCTTTGGAGTGAAATCTCTTGTCTTAAGGAATAAAGGAAAAAGATTCCGTCGGAGGCTCGGTGCTCTACAGGTTCAACCTTTGTACTCTATTATTGCCTCACATTCCATCTCTTGTGAAAATATATTTGATTGGCTTTTCTGCAGGTTGTTTGCCAGGACTTTCCAAGACCTCCACTAGAAAACACAATAAACTTTTTGGAAGCTGGACAACTATCTTCATTTTTCAGAAACAGTGAAC
+
>1>A1B1BDFFBFFDFGGB1B111FGHFHGHHHDHHHHHHHFFHFGFHEHHHHHGGHHHGHHGGEECCGHG?/?>EHBHHFGFGFFHHHGHFHFEGHFFGGFHHFFDFGGGFGHHFHHHHHFDGGHFGHFHH1FFFBHHHHGHGHFHHHHHEHFGBFGFHHFHHFHFHFEHFGH1F1G1FGHHHGEHGHHHHBDCGHHHGG0DD0DFGDGG;BCF.:;;CGCGCGHCGF;FFBF9BFFFF0F/BF/;;0C0
@M03495:530:000000000-LYBTV:1:2107:17743:22263 1:N:0:GTGCTCTG+TTCTTCCT
GTCAGCATGTGAGCTTTGGAGGGCGAGGGTGGTTTATCAACGGCAAAATATAGATCGGAAGAGCACACGTCTGAACTCCAGTCACGTGCTCTGATCTCGTATGCCGTCTTCTGCTTGAAAAAAAAAAAAAGAAAGAGCAAAAGAGCAGGACTTGGGTAGGTAGGGGGTAAACAAATTAAGAAGCCGGGTCATCGGAGCAGTAATAGAGTATAAGGTATGCGAAGTAACAGAACGGGCGGCAAGCGAATGGG
+
BBBBBFFFFDFFGGGGGGGGGGGGGGFGGAFGEEHHHHHHHGGGGGHHHHHHHGHFHGGGEGHEEGHHGFHHGHHHHHFHHH3FGGHHHGGHHH44FGHGDHHEGGECHGHHHHHHHHFHFHGGCCFCC-<<.</////:///.//:/...=:09.9;C.;0:..;--;/00/../9/9///;/.---.-./;/;.-9./9///////////9//:////..;-.///////;..;=B-9--..;.;-//.
@M03495:530:000000000-LYBTV:1:2107:19074:22276 1:N:0:GTGCTCTG+TTCTTCCT
GTCAGCATGTGAGCTTTGGAGTGAAATCTCTTGTCTTAAGGAATAAAGGAAAAAGATTCCGTCGGAGGCTCGGTGCTCTACAGGTTCAACCTTTGTACTCTATTATTGCCTCACATTCCATCTCTTGTGAAAATATATTTGATTGGCTTTTCTGCAGGTTGTTTGCCAGGACTTTCCAAGACCTCCACTAGAAAACACAATAAACTTTTTGGAAGCTGGACAACTATCTTCATTTTTCAGAAACAGTGAAC
+
BBBB@FFFFFFFGGGGGGCGGGHGGHHHHHHHHHGHHHHHHHHFHHHHHHHHHAEGHHHGGHHEGGGGGHHGGGGFBFGHHFFFHHHHHHFHHHHHFFHHHHHHFHDGFHFHHHFHHFGEDHHHGFFHHHFFHFHHHHHGHFGHHAHHHHHHEBFFHHGHHFHHHHHHHGHHHHHHGGGDFCCFHGHGHFHBFGBB<CGED0<0<DGHHHGGHFHFHHFHFFHAGFCGFHBBFFFGGFFF0CBFFFCFF00
@M03495:530:000000000-LYBTV:1:2107:17673:22280 1:N:0:GTGCTCTG+TTCTTCCT
GTCAGCATGTGAGCTTTGGAGTGAAATCTCTTGTCTTAAGGAATAAAGGAAAAAGATTCCGTCGGAGGCTCGGTGCTCTACAGGTTCAACCTTTGTACTCTATTATTGCCTCACATTCCATCTCTTGTGAAAATATATTTGATTGGCTTTTCTGCAGGTTGTTTGCCAGGACTTTCCAAGACCTCCACTAGAAAACACAATAAACTTTTTGGAAGCTGGACAACTATCTTCATTTTTCAGAAACAGTGAAC
+
BBBCCFFFFFFFGGGGGGGGGGHHHHHHHHHHHHHHHHHHHGHHHHHHHHHHHHGGHIHHHHHGGGGGGGHGGEGFHHHHHHFHHHHHHHHHHHHHHHHHHHHHHHHHHHHHHHHHHHHHHHHHHHHHHHHHHHHHHHHHHHHHHHHHHHHHHHHHHHHHHEEHHGHHHHGHHHHHHH1FGFGHHHHHHHGGGHHHHHHFGHHFGGHHHHGGFHHEGHHHHFHEFGGHGHFGGGGGGGGFEBBFGGFFFG9
@M03495:530:000000000-LYBTV:1:2107:8644:22286 1:N:0:GTGCTCTG+TTCTTCCT
GTCAGCATGTGAGCTTTGGACTCCTGACTGGTTTATCAACGGCAAAATATAGATCGGAAGAGCACACGTCTGAACTCCAGTCTCGTGCTCTGATCTCGTATGCCGTCTTCTGCTTGAAAAAAACAAGATGAGAGACTCTAAATCCACACAGAATTTGATTCTCAAACAAATGTGTCACAACGTAAGGATTCTGATGAGGTCTATGGACTTCAAGAGCACCAGAGCTAGATCGGACAAGCACACGTCTGAAA
+
AA?1>FFFF133FADCGG1A1DGBGFHCFE0A10FGFAAE000EEHCB1AGFBEEG/A/E0GBHHBF/FGEE1FEBGCCBH@1DFB>F/1F1FH1@2B/?BBFEE/EB>221F1GG0>110<E//?0B<<GFGEFFD11>F1F2<111?/0111??FFHFF11?<<10<FD1<1<F1<1<.<<<../<00<=0=G000/;/<0<00C00:;;:0CF/9.=...;CG00900.;.:-9;.F//C@-;-9/B/
@M03495:530:000000000-LYBTV:1:2107:8082:22297 1:N:0:GTGCTCTG+TTCTTCCT
GTCAGCATGTGAGCTTTGGAGTGAAATCTCTTGTCTTAAGGAATAAAGGAAAAAGATTCCGTCGGAGGCTCGGTGCTCTACAGGTTCAACCTTTGTACTCTATTATTGCCTCACATTCCATCTCTTGTGAAAATATATTTGATTGGCTTTTCTGCAGGTTGTTTGCCAGGACTTTCCAAGACCTCCACTAGAAAACACAATAAACTTTTTGGAAGCTGGACAACTATCTTCATTTTTCAGAAACAGTGAAC
+
BABBBFFFFFFFGGGGGGGGGGHGHHHHHHHHHGHHHGHHHHHHHHHHGHHHHFGEHHHHHHGGGGGGGGHGGGGGHHHHGFGHGFHHHHHHHHHGHHHHHHHHHHHFHHHHHHHHHHGGHFHHHHHHHHGFHHHGHHHHHHHHHHHHGHHHHFHGHHHHFDEHHFHHHAHGHFFHHF?DAGHFHGHHHHG1GDHFHHHGGBDHHHHHHHGGGGBCGGHFHHHHHGGHHHGGGFGGEGBGGGCFGFBFFG0
@M03495:530:000000000-LYBTV:1:2107:27853:22312 1:N:0:GTGCTCTG+TTCTTCCT
GTCAGCATGTGAGCTTTGGTTTATCAACGGCAAAATATAGATCGGAAGAGCACACGTCTGAACTCCAGTCTCGTGCTCTGATCTCGTATGCCGTCTTCTGCTTGAAAAAAAAAAAACGATGATACATTATGATAAGTGATTCTGTTTTGAAATGTACATCAATCAAGTCATAGAGTACATGTTAACTTCACAGTTCCCGTATCACAGTATCGTCATGTGCGACAAAGTAACCACTCATGTGCAGCTCTGTA
+
BBBB@FFFFFFFGGG4FGGAAFBF55GHEEGGAAFHHGFFHHHHGGGGHHHHHHHGHHFGGHHHFFHHHG5F3BG1FDFGDF5DGFFFHFHHGDGHGHHHHFGC1GFHHG?EEB///////?111<1<1@111111111111>1<1100<11111>1>00<0000<0000<0000000000:00;0<000;00<0:0;..-9.00009090./...0;00..---//9//;;/.///9/;/////9/;/B/
@M03495:530:000000000-LYBTV:1:2107:20722:22325 1:N:0:GTGCTCTG+TTCTTCCT
GTCAGCATGTGAGCTTTGGAATTAGCTGGTTTATCAACGGCAAAATATAGATCGGAAGAGCACACGTCTGAACTCCAGTCACGTGCTCTGATCTCGTATGCCGTCTTCTGCTTGAAAAAAAAAAAAAAGACTCACACTATATGCACGAACATATGTGTGACGTCTACAAAAACTACAACAAGACCTAACGACACGACACTGTCGATGTGGAACACAGATACACAACTCAGTGTGCTAGGGTTGCTGTCTAG
+
CCCCCFFFFFFFGGGGGGGGGGHHHHHHHHHHHHHHHHGGGGGHHHHHHHHHHHGGGGHHHHHHHGHHHGHHHHHHFHHHHHFGHHGHHHHHDGHHGGHHHHGGGHGHHHHHHHHGHHHGGGGC<>///<01<11<100=<111<0...--<<0<00;.0:..;/.0000.:.0;0000.:////000/..---.----0090.:.0;00009//;:0900000..;00000000000../.9.9;90000
@M03495:530:000000000-LYBTV:1:2107:22407:22340 1:N:0:GTGCTCTG+TTCTTCCT
GTCAGCATGTGAGCTTTGGTTTATCAACGGCAAAATATAGATCGGAAGAGCACACGTCTGAACTCCAGTCACGTGCTCTGATCTCGTATGCCGTCTTCTGCTTGAAAAAAAAAAAAAACAAATCCGTAGAGAAAATAGTTGGTTGCGTTGTGTGAAAGATCGATGCAGAGTGCTTCGAATACATGCACAAGTAGTCACAGTACTGTTTGTGGAGCACGGGATATGCGGTTAGTGTACGTACAAGCATGACA
+
BBCCCFFFFFFFGGGGGGGGGGHHHHHHGGGGGHFGHHHHHHHHGGGGGFHHHHHGHHHGHHHGHHHHHHHHGFHHGHHHEG55FGGGHHHHGE/GGHHHEHHHHFHGHGGE/B>/<@///?111/>0..111101<<>110<...-<.-../.000;/;0..:0:000.0000099..09;090;0:0/.000;00000;0000900;:9.0./..---../000.-;-..;0000./0;900./0:009
@M03495:530:000000000-LYBTV:1:2107:26127:22356 1:N:0:GTGCTCTG+TTCTTCCT
GTCAGCATGTGAGCTTTGGAGGGCGAGGGTGGTTTATCAACGGCAAAATATAGATCGGAAGAGCACACGTCTGAACTCCAGTCACGTGCTCTGATCTCGTATGCCGTCTTCTGCTTGAAAAAAAAAAACTAGATCAGCCATCCACGAGGGGAGGATATTGGAGGTGGTATGACTATGTATTTTAGGATGACCACACACGACCGCACGCTCCTATTGAATAGGGTTGCCATATCGGTGGCAGCGTCCTAGAA
+
BABBBFFFFFFFFGGGGGGGGCCGEGGGGBFEFGHHHHHHHGFGGGHHHGGHFHBGHGGGGHHHHHHHGHHHGHHHHHHHFH@GGEFGHEHHHGE4BFGGGHHEGGEFHEHFHEHGBCFGHHGGGC@-.111>00000/.0/.0<.-----.--9/000909/.;..;00;000000000;000/0///////;9..;-----;----...9///9///://./.-9//////.-......9-;.-.;///
@M03495:530:000000000-LYBTV:1:2107:5257:22360 1:N:0:GTGCTCTG+TTCTTCCC
GTCACATGTGAGCTTTGGTCCAGCCTGAGTCCTGGTTTATCAACGGCAAAATATAGATCGGAAGAGCACACGTCTGAACTCCAGTCACGTGCTCTGATATCGTATGCCGTCTTCTGCTTGAAAAAAATAACTACTCTTTGGTCTGAACCAGAATTCGGGTTGAAATCTGAAGTGTGAGAAGTGGATCTTGATGGCATGGAGCCCGATCCAGGCTGGCCCATACGCGGTGAATTCTGTATACAACTTCCTCA
+
AAAAAFFFDD3@ABFEF1GFBGHFEFFEFHDGGFCHGFEGEG2EE?EE/AGHFHGDGDFGC///FEFFFCF/A?B/FGHHD@11D@BG/0//?B@F@@B@1?BFCCEDEE/B?>FFHHHH011<BE/0B1<1BBBB2>FFBFGDGFDGCG/F0?G1FH/<F@HG1B1GGF1<FG<DF10=<=<00GGH0<0D0C/CGH.0/::.A@--9;0/9F9..FEGGF/..-@F;-///BFFF///9/9/;//9/;/
@M03495:530:000000000-LYBTV:1:2107:24940:22372 1:N:0:GTGCTCTG+TTCTTCCT
GTCAGCATGTGAGCTTTGGAGTGAAATCTCTTGTCTTAAGGAATAAAGGAAAAAGATTCCGTCGGAGGCTCGGTGCTCTACAGGTTCAACCTTTGTACTCTATTATTGCCTCACATTCCATCTCTTGTGAAAATATATTTGATTGGCTTTTCTGCAGGTTGTTTGCCAGGACTTTCCAAGACCTCCACTAGAAAACACAATAAACTTTTTGGAAGCTGGACAACTATCTTCATTTTTCAGAAACAGTGAAC
+
A>ABBFF5FDFFFGGGGGGGGFHCH5FGFHGHFFHHHHGHHHHGHHHHGHHHHHGGHGFGHGHFGGGGGGFGGEGGHGHHHHGFHHFHEHFGHFF4@FGHGHHGHHH44GHHHFHHHEHHHHHHHHHHGHHHHHHHFHHHHFHHGGHGGF2FGHFDFGFHHDEHHGHHGHHFGFFBFG1FGFFGFABGFHHHHEFGGGACGHGHFHFHGGG@FHFECHHHHFHHHHGFHFBFFFGGGFFGGBB/CFFFGE0
@M03495:530:000000000-LYBTV:1:2107:19673:22377 1:N:0:GTGCTCTG+TTCTTCCT
GTCAGCATGTGAGCTTTGGAGTGAAATCTCTTGTCTTAAGGAATAAAGGAAAAAGATTCCGTCGGAGGCTCGGTGCTCTACAGGTTCAACCTTTGTACTCTATTATTGCCTCACATTCCATCTCTTGTGAAAATATATTTGATTGGCTTTTCTGCAGGTTGTTTGCCAGGACTTTCCAAGACCTCCACTAGAAAACACAATAAACTTTTTGGAAGCTGGACAACTATCTTCATTTTTCAGAAACAGTGAAC
+
BBCCCFFFFFFFGGGGGGGGGGHHHHHHHHHHHHHHHHHHHHHHHHHHHHHHHHGGHHHHHHHGGGGCGHHGGGGGHGHHGHGFHFHHHHHGHHHHHHGHHHHHHHHGHHHHHHHHHHHFHHHHHHHHHHHHHHGHHHHHHBHHDFHHHHHGHHFHHFHHHDGHHHFHFHHHHHHHHHHHFHHHHHHHHHHFHFHCGGHGG<DDHGHHGHDCH:GHGHGGCGHHHHHEHGGGFGGGGGGGFCFFGGGEBB0
@M03495:530:000000000-LYBTV:1:2107:21009:22380 1:N:0:GTGCTCTG+TTCTTCCT
GTCAGCATGTGAGCTCTGGTTTATCAACGGCAAAATATAGATCGGAAGAGCACACGTCTGAACTCCAGTCACGTGCTCTGATCTCGTATGCCGTCTTCTGCTTGAAAAAAAAAAACATAACACCAGTGACCCAACTGACTTCCTCGTGTGAACGATTTGTATGAGATAACACGTATCAACTATAGATGTCTAATCTCATACATGCGCGACAACAATCATCGATTACACATTAACTAAAACAGACACAATAC
+
AAAA@FFFFFFFGGGGGGGAGFGHHHHHGGGGGGHHHHHHHHHHGEGFHHHHHHHGHHFGHHGHHHHHHHHHGFHHGHHH@G5@FGFEHFGHGEEHGHHGHHHHGHHHHGGGG><//2<222@/<0222110///0<11111111.....11<0.<..00=0000000000/.:/0.00/0;0000000000000900;000000..--9;-...///9///./.9/9;////9/;;///../...9.9//
@M03495:530:000000000-LYBTV:1:2107:18317:22395 1:N:0:GTGCTCTG+TTCTTCCT
GTCAGCATGTGAGCTTTGGAATTAGTAAATTCGTTGACGACAGAAGGAGCAAGATAACGACCACAGGGAGGGTGGTTTATCAACGGCAAAATATAGATCGGAAGAGCACACGTCTGAACTCCAGTCACGTGCTCTGATCTCGTATGCCGTCTTCTGCTTGAAAAAAAAAAACAAAAAAGAAGAAAGTATGATACAAACGTCAGTATAGGTCATATACTAAAAAATGATCGAAAATGATCGCCACAGACGCG
+
DDEDEFFFFFFFGGGGGGGGGGHHHHHHHHHHGHHHHHGGGGGHHHHHHHHHHHHHHHGGGGGHHHHGGGGGEGGFGHHHHHHGGGGGGHHHHHHHHHHHGGGGHHHHHHHGHHHGHHHHHHHHHHHHGHHHGHHHHH1FGHGGHHHHGGGHGHHHHHHHHHHHHGGGGGA..9..<-.../0//011111:111:0..:...<1111011011<111:1:00-:01<1../<-10<:1.<.....0.---
@M03495:530:000000000-LYBTV:1:2107:26531:22400 1:N:0:GTGCTCTG+TTCTTCCT
GTCAGCATGTGAGCTTTGGAGTGAAATCTCTTGTCTTAAGGAATAAAGGAAAAAGATTCCGTCGGAGGCTCGGTGCTCTACAGGTTCAACCTTTGTACTCTATTATTGCCTCACATTCCATCTCTTGTGAAAATATATTTGATTGGCTTTTCTGCAGGTTGTTTGCCAGGACTTTCCAAGACCTCCACTAGAAAACACAATAAACTTTTTGGAAGCTGGACAACTATCTTCATTTTTCAGAAACAGTGAAA
+
BABBBFFFFFFFFGGGGGGGGGHHHHHHHHHHHHHHHHHHHHHHHHHHHHHGHHGGHHHHHHHGGGGGGHHGGGGGHHHHHHHGHGHHHHHHHHHHHHHHHHHHHHHHHFHHHHHHGHHHHHHHHHHHHGHHHHHHHHHHHHHHFFHHHHHHHHHHHHHHHGHHHHHHHHHHGHGHHGHGHHHHHHHHGHHGHHHHHHHGFDGBDGHHHHGGHFHFHFHHHHHHHHGHHHFGGGGGGGGGFFFGGGGGGG0
@M03495:530:000000000-LYBTV:1:2107:11497:22427 1:N:0:GTGCTCTG+TTCTTCCT
GTCAGCATGTGAGCTTTGGATGGTTCTGGTTTATCAACGGCAAAATATAGATCGGAAGAGCACACGTCTGAACTCCAGTCACGTGCTCTGATCTCGTATGCCGTCTTCTGCTTGAAAAAAAAAAAATAAAAACTTTCGACCGTCCTTGGTATAAAGCAACAATCAAAGTCTAAAGAGAGGAGTCGTGAATAATGTCGAGAAGACTGTGAGTGTAAGACTATCCGATAGGCAAGATCTAACGATACCACCGG
+
CBCCCFFFFFFFGGGGGGGGGGGHHHHHHHHHHHHHHHGGGGGHHHHHHHHHHHGGGGHHHHHHHGHHHGHHHHHHHHHHHHEGHHGHHHHH@GHHGGHHHHGGGHGHHHHHHHHHHHHGGGC>B/011111/111?//.--....000000=0000</...000<0:00000000//....//-../.000:0:<..-.</0/000:::00<000:00000/<..-./00.</<00000....-000..-
@M03495:530:000000000-LYBTV:1:2107:15620:22452 1:N:0:GTGCTCTG+TTCTTCCT
GTCAGCATGTGAGCTTTGGTCCAGCCTGAGTCCTGGTTTATCAACGGCAAAATATAGATCGGAAGAGCACACGTCTGAACTCCAGTCACGTGCTCTGATCTCGTATGCCGTCTTCTGCTTGAAAAAAAAAAAAAAACGCTACAAACAAAGATAGCACAAAACGCGGGGTTTCGACACCGAATCCTCATATTACCCGTATATACTACACTATCACAATCACCTGAGGGATGCATAACTGCCATATCATGTTT
+
CCCCCFFFFFFFGGGGGGGGGGHHHGHHHHHHHHHHHHHHHHHGHGGGGGHHHHHHHHHHHGGGGHHHHHHHGHHHGHHHHHHHHHHHHGHHHGHHHHB4FHHGGHHHFFFGHGGFHGHGFHHHFHGGGC/C/<--.--..-000....//000000//...;-----9-.0....-.---..000000000;0/:.-.00000000;0/:;0000;000;0;/9.:./:/00000000/00900000;:0
@M03495:530:000000000-LYBTV:1:2107:13237:22475 1:N:0:GTGCTCTG+TTCTTCCT
GTCAGCATGTGAGCTTTGGAGTGAAATCTCTTGTCTTAAGGAATAAAGGAAAAAGATTCCGTCGGAGGCTCGGTGCTCTACAGGTTCAACCTTTGTACTCTATTATTGCCTCACATTCCATCTCTTGTGAAAATATATTTGATTGGCTTTTCTGCAGGTTGTTTGCCAGGACTTTCCAAGACCTCCACTAGAAAACACAATAAACTTTTTGGAAGCTGGACAACTATCTTCATTTTTCAGAAACAGTGAAC
+
CBBCCFFFFFFFGGGGGGGGGGHHHGHHHHHHHHHHHHHHHGHHHHHHHHHHHHGGHIHIHIHGGGGGGHHGGGGGHHHHHHGHHHHHHHHHHHHHHHHGHHHHGHHHHHHHHHHHHHHHHHHHHHHHHHHHHHHHHHHHHFHHHGHHHHHHHHHHHHHHHGHHHHHHHHHHHHHHHH=DGHHHHHHHHHGHHHHHHGHGHHHFHHHHHHGGHHHHGHFHGHHHHHHHHHGGGGGGGGGGGCFGGGFGGG0
@M03495:530:000000000-LYBTV:1:2107:13365:22500 1:N:0:GTGCTCTG+TTCTTCCT
GTCAGCATGTGAGCTTTGGAGTGAAATCTCTTGTCTTAAGGAATAAAGGAAAAAGATTCCGTCGGAGGCTCGGTGCTCTACAGGTTCAACCTTTGTACTCTATTATTGCCTCACATTCCATCTCTTGTGAAAATATATTTGATTGGCTTTTCTGCAGGTTGTTTGCCAGGACTTTCCAAGACCTCCACTAGAAAACACAATAAACTTTTTGGAAGCTGGACAACTATCTTCATTTTTCAGAAACAGTGAAC
+
BBBBBFFFFFFFFGGGGGGGGGHHHHHHHHHHHHHHHHGHHHHHHHHHHHHHHHGGHHHHHHHGGGGGGHHGGEGGHHHHHHHGHHHHHHHHHHHHHHHHHHHHHHHHGHHHHHHGHHHHHHHHHHHHHHHHHHHHHHHHHHHHHHGHHHHHHHHHFHHHHGHHHEHHHHGHHHHFHHHHGHHHHGHHHHHHHHHHHHHGHHHHHHHHHHGGHFGHFHHGHHGHHGHHHGGGGGFGFGFGGFFGGGGGGG0
@M03495:530:000000000-LYBTV:1:2107:8481:22597 1:N:0:GTGCTCTG+TTCTTCCT
GTCAGCATGTGAGCTTTGGAATTAGTAAATTCGTTGACGACAGAAGGAGCAAGATAACGACCACAGGGAGGGTGGTTTATCAACGGCAAAATATAGATCGGAAGAGCACACGTCTGAACTCCAGTCACGTGCTCTGATCTCGTATGCCGTCTTCTGCTTGAAAAAAAAAAAAAAGATGAGAAATCAACAAGCTTGTGTGTGACACGTATCATAACAGTATATATATAGAGATATAAGTGCACATTAGCGTG
+
CCCBCFFFFFFFGGGGGGGGGGHHHHHHHHHHGFHHHHGGGGFHHHHGHGHHHHHHHHGGGGGHHHHGGGGGEFGEGHHHHHFFGGGGGHHHGGHHHHGHGGGGHHHHHHHGFHHGHHHHHHGHHHHHGCGHGHHHHF1FGHGGHHFHFDCFFGHHFHGHHGFHHGCGG--9;;..000000/000///:/.///;//.:.////..//.//////9/////:9/////////////9/:///;9BB/;.;
@M03495:530:000000000-LYBTV:1:2107:27219:22617 1:N:0:GTGCTCTG+TTCTTCCT
GTCAGCATGTGAGCTTTGGAGTGAAATCTCTTGTCTTAAGGAATAAAGGAAAAAGATTCCGTCGGAGGCTCGGTGCTCTACAGGTTCAACCTTTGTACTCTATTATTGCCTCACATTCCATCTCTTGTGAAAATATATTTGATTGGCTTTTCTGCAGGTTGTTTGCCAGGACTTTCCAAGACCTCCACTAGAAAACACAATAAACTTTTTGGAAGCTGGACAACTATCTTCATTTTTCAGAAACAGTGAAC
+
CCCCCFFFFFFFGGGGGGGGGGHHHHHHHHHHHHFHHHHHHHHHHHHHHHHHHHGGHHHIGFHGGGGGGHHGGGGGFHHHGHBGFGHHHEHHHHHHHHHHHHHHHHHHHFHHHHBHHHHHHHHFHHHHGGHHBHHHHHHGGFHBGFHHHHHHHGFFHHHHHGHHHGHHHAEHGHHHHFDHHGHHHHHHHHHHHHHCGHHCDDG00<GHHEGCGHHHHFF.GFHGCCFGGGGGGGGGGBFFGGEGFGGGGB0
@M03495:530:000000000-LYBTV:1:2107:27102:22657 1:N:0:GTGCTCTG+TTCTTCCT
GTCAGCATGTGAGCTTTGGAGTGAAATCTCTTGTCTTAAGGAATAAAGGAAAAAGATTCCGTCGGAGGCTCGGTGCTCTACAGGTTCAACCTTTGTACTCTATTATTGCCTCACATTCCATCTCTTGTGAAAATATATTTGATTGGCTTTTCTGCAGGTTGTTTGCCAGGACTTTCCAAGACCTCCACTAGAAAACACAATAAACTTTTTGGAAGCTGGACAACTATCTTCATTTTTCAGAAACAGTGAAC
+
CCCBCFFFFFFFGGGGGGGGGGHHHGHHHHHHHHHHHHHHHHHHHHHHHHHHHGGGHIHHFFGEEGGGGHHGGGGGHHHHGHHHHHHHGGHHHHHGFHHHHFFHGHHHHEHHHHHHHHHHFHHHHHHHGHEHHGHHHHHHGFHHHFFHHHHHHHGFHGGHFGHHHHHHHGHHHHGHHGHHHHHHHFFFHHGHDGGEEGCCGGDDGGHHHGGGHGHHHGHAGHHHHFGHHHFGGGGGGGB0FBFFCBFFFF0
@M03495:530:000000000-LYBTV:1:2107:16294:22661 1:N:0:GTGCTCTG+TTCTTCCT
GTCAGCATGTGAGCTTTGGTTTATCAACGGCAAAATATAGATCGGAAGAGCACACGTCTGAACTCCAGTCACGTGCTCTGATCTCGTATGCCGTCTTCTGCTTGAAAAAAAAAAAAAAAAAAAACGTACAATACACATGTCAAGAATATCCTTAACAATCACACAATATGTGTATCCATACACTTACCTATTCGATTACAAACTTGCATCTCTAGCGTGTCTATGATTCTATGTATAGCTGAGCATGTTAA
+
CCCDDFFFFFFFGGGGGGGGGGHHHHHHGGGGGHHHHHHHHHHHGGGGHHHHHHHGHHHGHHHHHHHHHHHHGHHHGHHHGHFGHHGGHHHHGGGHGHHHHHHHGHHHHGGGGG><<>>---<-.-....<00000000:00000/00:00000000<0:0000..0:0<00000<0000/000000:0<000/000.0000.0000000000000<..9/000000000000000000000.00000:<0
@M03495:530:000000000-LYBTV:1:2107:5894:22668 1:N:0:GTGCTCTG+TTCTTCCT
GTCAGCATGTGAGCTTTGGAGTGAAATCTCTTGTCTTAAGGAATAAAGGAAAAAGATTCCGTCGGAGGCTCGGTGCTCTACAGGTTCAACCTTTGTACTCTATTATTGCCTCACATTCCATCTCTTGTGAAAATATATTTGATTGGCTTTTCTGCAGGTTGTTTGCCAGGACTTTCCAAGACCTCCACTAGAAAACACAATAAACTTTTTGGAAGCTGGACAACTATCTTCATTTTTCAGAAACAGTGAAC
+
CCCCBFFFFFFFGGGGGGGGGGHHHHHHHHHHHHHHHHHHHHHHHHHHHHGHHHGGHHIHHIHGGGGGGHGGGGGGHHHHHH@GHHHHHHHHHHHHHHHHHHHHHHHHHHHHHHHHHHHHHHHHHHHFHHGFHHHHHHHHGHHEFFHHHHHHHHHEEHHHHGHHHHHHHGHHHHHHHHFGEGHHHHGHHHGHGGHHHHHEGHGGFHHHHHGGHHGGHHBGHGHHFCGHEHFGGGGGGGGGGGGGGGBFFF0
@M03495:530:000000000-LYBTV:1:2107:20638:22670 1:N:0:GTGCTCTG+TTCTTCCT
GTCAGCATGTGAGCTTTGGAGTGAAATCTCTTGTCTTAAGGAATAAAGGAAAAAGATTCCGTCGGAGGCTCGGTGCTCTACAGGTTCAACCTTTGTACTCTATTATTGCCTCACATTCCATCTCTTGTGAAAATATATTTGATTGGCTTTTCTGCAGGTTGTTTGCCAGGACTTTCCAAGACCTCCACTAGAAAACACAATAAACTTTTTGGAAGCTGGACAACTATCTTCATTTTTCAGAAACAGTGAAC
+
CCDDDFFFFFFFGGGGGGGGGGHHHHHHHHHHHHHHHHHHHHHHHHHHHHHHHHGGHIHIHHHGGGGGGHHGGGGGHHHHHHHHHHHHHHHHHHHHHHHHHHHHHHHHGHHHHHHHHHHHHHHHHHHHHHHHHHHGHHHHHHHHHHHHHHHHHHHHHHHHHGHHHHHHHGHGHHHHHGGHHHHHHHHHHHHFHFHHHHHGGHHHHHHHHHGGHHGGGHHHHHHHHHFHHHGGGGGGGGGGGGFGGGGGGGB
@M03495:530:000000000-LYBTV:1:2107:5140:22710 1:N:0:GTGCTCTG+TTCTTCCT
GTCAGCATGTGAGCTTTGGAGTGAAATCTCTTGTCTTAAGGAATAAAGGAAAAAGATTCCGTCGGAGGCTCGGTGCTCTACAGGTTCAACCTTTGTACTCTATTATTGCCTCACATTCCATCTCTTGTGAAAATATATTTGATTGGCTTTTCTGCAGGTTGTTTGCCAGGACTTTCCAAGACCTCCACTAGAAAACACAATAAACTTTTTGGAAGCTGGACAACTATCTTCATTTTTCAGAAACAGTGAAC
+
CBCCCFFFFFFFGGGGGGGGGGHHHHHHHHHHHHHHHHHHHFHHHHHHHHHHHHGGHHIHHHHGGGGGGHHGGGGGHHHHHHF3GHHHHHHHHHHGHHHHHHHHHHHHHHHHHHHGHHHGHHHGHHHHHHHHHHHHHHHHHHHHHHHHHHHHHHGHGGHHHFHHHHHHGHHGHHFGHF1FFGHHHHGHHHHGFHHHHHHGDGDGHHHHHHGGFHHHGHCGHHHHFFHHHHGGGFFGGGGGGGGGGGFGGG0
@M03495:530:000000000-LYBTV:1:2107:21553:22756 1:N:0:GTGCTCTG+TTCTTCCT
GTCAGCATGTGAGCTTTGGAGGGCAAGAAGTGGTTGTGACTGGTTTATCAACGGCAAAATATAGATCGGAAGAGCACACGTCGGAACTCCAGTCACGTGCTCTGATCTCGTATGCCGTCTTCTGCTTGAAAAAAAAAACGACAAGATGCAGCTACGTGGGATTACCACGACCCACGAGGCAACCAAAACACACCGTGCGTACCAAGTGGTGCGTAGTCGGCAGCAGGGAGAGGTCCTGACAGTGTTGATGG
+
BBBBBFFBFFFFGGGGGBCGGGG?EGFFEFDFFGFEEEFGEHFGHGFHHHBFDEGGGHHHHHFHHHFHFEFGHHHFHFHGFG/>EF?BGGFFGBGHFHEHGHFBHFF4BBFEFFEHGECGGHD111?101?1@@D//<.-.-<A</000<</<<0../.-.:/:0;00.--;-..-----.9.;A.9..99...-...-..-.//.////./-;.-9/.-9-9..99-.....;.://9/9/////.////
@M03495:530:000000000-LYBTV:1:2107:10308:22759 1:N:0:GTGCTCTG+TTCTTCCT
GTCAGCATGTGAGCTTTGGTCCAGCCTGAGTCCTGGTTTATCAACGGCAAAATATAGATCGGAAGAGCACACGTCTGAACTCCAGTCACGTGCTCTGATCTCGTATGCCGTCTTCTGCTTGAAAAAAAAAAAAAAAACAAAAAAATAGAGTGAAGTGATCAACTGCGAGTCACGAGGTGCTAACTGAACATATATGATGCAACAAGACAATATCAATGATGTCTCTGTATAGCGACAACCAACGATGTGCC
+
BBBBBFFFFFFFGGGGGGGGGGHHHGHHHHHHHHHHHHHHHHHHHGGGGGHHHHHHHHHHHGGGGHHHHHHHGHHHGHHHHHFBGHHHHGHHHGHHHGE4FGHGGHGHHGGGHGHHHHHHHHFHGHGGGFC//><-<...<..::.0<0000000<000900/;/0.-9-/00..--..0000/9/////;/////9;//:;/....././///;///;9///////://;//-----9.......9./:/
@M03495:530:000000000-LYBTV:1:2107:18609:22776 1:N:0:GTGCTCTG+TTCTTCCT
GTCAGCATGTGAGCTTTGGAGGGCGAGGGTGGTTTATCAACGGCAAAATATAGATCGGAAGAGCACACGTCTGAACTCCAGTCACGTGCTCTGATCTCGTATGCCGTCTTCTGCTTGAAAAAAAAAAAAGAACTCGCAACACATATGCCGTCTCCTGATTGCAAAATACATAACAAGAAACAGCACGAACGATAACAAAACCTATACCACAACTGACAGATGCTAGGTTACAAACACATGTGATAACTGAA
+
CCCCCFFFFFFFGGGGGGGGGGGGGGGGGBFEEFHHHHHHHGGGGGHHHHHFFGHHHGGGGGHHHHHHGHHHGHHHHGHHHHFFFEFGHGHHHHH4FGGFEHHGHGGGHGHHHHHHHHHHHGGGGC@D-.<<G00.--.-.:.:0<00<-;@./00/000000;9/900;000/00/9///:/./.-..--....///9...//;/////..9//:/9////;://.///////....///////9///;/
@M03495:530:000000000-LYBTV:1:2107:18977:22783 1:N:0:GTGCTCTG+TTCTTCCT
GTCAGCATGTGAGCTTTGGAGGGCAAGAAGTGTGGTTTATCAACGGCAAAATATAGATCGGAAGAGCACACGTCTGAACTCCAGTCACGTGCTCTGATCTCGTATGCCGTCTTCTGCTTGAAAAAAAAAAAAAAAAATATTCAGAATAATTGATCGAACATCTTATAAGAGATAAGACAAGTGATATAAAGAGGCTTGTTGTTACATTATAAATCGGTGTGATCTGAGATCGTGTAGTCATAAAGACTTTG
+
CCDCCFFFFFFFGGGGGGGGGGGGGGGHHHHGHHGHGHHHHHHHGGGGGHHHHHHHHHHHGGGGHHHHHHHGHHHGHHHHHHHHHHHHGHHFGHHHHH4GHHGGHHHHGGGFGHGHHHHHHHHHGGGG/<//----<.<0C0:0;0000000000..:.-909000;0009;0;0009:B.090000;0000/.../-.;.;.0000000000:0.9....;09:00:0::./../0000000000/00:0
@M03495:530:000000000-LYBTV:1:2107:23547:22784 1:N:0:GTGCTCTG+TTCTTCCT
GTCAGCATGTGAGCTTTGGAGTGAAATCTCTTGTCTTAAGGAATAAAGGAAAAAGATTCCGTCGGAGGCTCGGTGCTCTACAGGTTCAACCTTTGTACTCTATTATTGCCTCACATTCCATCTCTTGTGAAAATATATTTGATTGGCTTTTCTGCAGGTTGTTTGCCAGGACTTTCCAAGACCTCCACTAGAAAACACAATAAACTTTTTGGAAGCTGGACAACTATCTTCATTTTTCAGAAACAGTGAAC
+
CCCCCFFFFFFFGGGGGGGGGGHHHHHHHHHHHHHHHHHHHHHHHHHHHHHHHHGGHHHIHHHGGGGGGHHGGGGGHHHHHHCHHHHHHHGHHHHHHHHHHHHHHHHHHHHHGHHHHHHHHHHHHHHHHHHHHHHHHHHHHHHHHHHHHHHHHHGGHHHHHGHHHHHHHHHHHHHHHGDFHHGHHHHHHHHEHHHHHHHGHDHHHHHHGHGGHGCHGHBGGHHC<CGHHGGFGGGGGGGGGGGGGBBFFB<
@M03495:530:000000000-LYBTV:1:2107:22111:22796 1:N:0:GTGCTCTG+TTCTTCCT
GTCAGCATGTGAGCTTTGGAGGGCAAGAAGTGGTTGTGACTGGTTTATCAACGGCAAAATATAGATCGGAAGAGCACACGTCTGAACTCCAGTCACGTGCTCTGATCTCGTATGCCGTCTTCTGCTTGAAAAAAAAAAAAAAGACAGACGAGGGAATCGGAAATCCAAGTGTCGAGGTGAAATGCGTAGATGTTGGGAGGAAGACCAGTGTTGAAGCGGACTTTCAGAGCAGTGACTATCGATAAAGCACG
+
BABBBFFFFDFFGGGGGGEGGGEEEGGGHHFFGDFEEGHHHHFGGHHHFHHHGGGGGHHHHDGHHHHHFGGGFFHHHFHEFG?FGHHHHHFHHGHHGHHHGHHHEHFEGFGGHHHHGDEFFHHHGGHBB2GHFGGGC<----..<<//.--;--../0....-9090000090.99-.9BCBF00;;.9.///;B.;.9-;:..9.../://./://-9---////9//9//9//9////.....////.-
@M03495:530:000000000-LYBTV:1:2107:13626:22797 1:N:0:GTGCTCTG+TTCTTCCT
GTCAGCATGTGAGCTTTGGAGACTGGTTTATCAACGGCAAAATATAGATCGGAAGAGCACACGTCTGAACTCCAGTCACGTGCTCTGATCTCGTATGCCGTCTTCTGCTTGAAAAAAAAAAAAACACAAACGACCAAACACTAATATGTGCTGCAGCGTAATGTCCCGCACACAGAACTCGATGTCATGAATCCGACGTCCGTGAACCATGGATAAATATTATGTGTTAATCTCACAACTCATCTTCTGGC
+
CCCCCFFFFFFFGGGGGGGGGGGHHHHHHHHHGHHGGGGGHHHHHHHHHHHGGGGHHHHHHHGHHHGHHHHGHHHHHHHGGHFGHHHHHBGHHGGHHHHGGGHGHHHHHHHHHHHFEE@/>>//</0//0/..---..<..0/0<000000000/;:-....00000-----...00/00../0.0;00009;0..---;.-....0..:0/9B0000000090;00/000000;0009090000000000
@M03495:530:000000000-LYBTV:1:2107:12597:22806 1:N:0:GTGCTCTG+TTCTTCCT
GTCAGCATGTGAGCTTTGGAATTAGCTGGTTTATCAACGGCAAAATATAGATCGGAAGAGCACACGTCTGAACTCCAGTCACGTGCTCTGATCTCGTATGCCGTCTTCTGCTTGAAAAAAAAAAAAAATGAAACATAGATAATCATCAACTAGTCATGCAGCACAAAAATATAACTCATTAAATACTTTACCAACACTACTCAGATAGAGGTCTGTCTACCTGAGTACTCGACTTCTGATCAACGAGAAGA
+
CCCCDFFFFFFFGGGGGGGGGGHHHHHHHHHHHHHHHHGGGGGHHHHHHHHHHHGGGGHHHHHHHGHHHGHHHHHHHHHHHHEGGHGHHHHH4GHHGGHHGHGGGHGHHHHHHHHHHHHGGGC/B///=1111101111111111111</000000000000.<//.<..000000000000000<000000<0.<.0//000000000</0<0/000000<0//<0000..-..00:00000/...<.:0
@M03495:530:000000000-LYBTV:1:2107:20703:22818 1:N:0:GTGCTCTG+TTCTTCCT
GTCAGCATGTGAGCTTTGGTCCAGCCTGAGTCCTGGTTTATCAACGGCAAAATATAGATCGGAAGAGCACACGTCTGAACTCCAGTCACGTGCTCTGATCTCGTATGCCGTCTTCTGCTTGAAAAAAAAAAAAAGAAAAAGAGCAGACTTGGGCTATTCTACATGTGTGACATTCTAAAACTGCAGAAGAGAGAAGAGATCAGCAGATGTAGATATTATAGTAGATACATACGAGTGGTGCTGCGTTGTGG
+
CCCDDFFFFFFFGGGGGGGGGGHGHGHHHHHHHHHHHHHHHHHHHGGGGGHHHHHHHHHHHGGGGHHHHHHHGHHHCBGHGHGHHHHHHGHHHGHHHFGFHHHGGHHHHGGGHGHHHHHHHHHHHHGGGBD/<<.>0000<.>01//.0000../.000000000000.00;:00000000000000/::./..0/0./;00000./000:00000000000;0000000:0......0.0000-.:-...
@M03495:530:000000000-LYBTV:1:2107:11549:22845 1:N:0:GTGCTCTG+TTCTTCCT
GTCAGCATGTGAGCTTTGGTCCAGCCTGAGTCCTGGTTTATCAACGGCAAAATATAGATCGGAAGAGCACACGTCTGAACTCCAGTCACGTGCTCTGATCTCGTATGCCGTCTTCTGCTTGAAAAAAAAAAAAAAAAAGTGTGCAGTCTCGAGTTGTGATCATTAGCATGATCGTCCACTATAAATAGTGATTCTATGTTTATTTGGAATAATGTGTATCGTTGTGGATACATGTTACATGTATTTGATGT
+
CCCCCFFFFFFFGGGGGGGGGGHHHGHHHHHHHHHHHHHHHHHHHGGGGGHHHHHHHHHHHGGGGHHHHHHHGHHHGHHHHHGGHHHHHGHHHGHHHHG@GHHGGHFHHGGGHGHHHHHHHGHHHHGGGDF>//<---.<0=<00;0000/0.0.00.0:000000/;00000.;...00/00000:0000000;000;000;0;000:00000000000;/./...00:0000:00000:0000:0000;
@M03495:530:000000000-LYBTV:1:2107:24307:22845 1:N:0:GTGCTCTG+TTCTTCCT
GTCAGCATGTGAGCTTTGGAATTAGTAAATTCGTTGACGACAGAAGGAGCAAGATAACGACCACAGGGAGGGTGGTTTATCAACGGCAAAATATAGATCGGAAGAGCACACGTCTGAACTCCAGTCACGTGCTCTGATCTCGTATGCCGTCTTCTGCTTGAAAAAAAAAAAAAAAATAAATCCATAGTCGATCATAAATCGTCGGACCATGAGTACACATGCAAGGTGTATTATAAGACCACGCGGCATGC
+
CBCCCFFFFFFFGGGGGGGGGGHHHHHHHHHHGHHHHHGGGGGHHHHHHHHHHHHHGHGGGGGHHHHGEEGCBFFBFHHHHHHHGGGGGHHHHHHHHGHHGGGGHHHHHHHGGAGGHHHHHHGHHFFHGHHHGHHHHF1FGF=?FHDHGDCHGFHHHGHFFGHHHGGGGC9-;:--.0;00:00:0000.:.9;000000...-----.000000000000000:.000000:000900/::..;---9.0
@M03495:530:000000000-LYBTV:1:2107:21732:22853 1:N:0:GTGCTCTG+TTCTTCCT
GTCAGCATGTGAGCTTTGGTCCAGCCTGAGTCCTGGTTTATCAACGGCAAAATATAGATCGGAAGAGCACACGTCTGAACTCCAGTCACGTGCTCTGATCTCGTATGCCGTCTTCTGCTTGAAAAAAAAAAAAAAAATAGATTAATATACGATCACACAAGTAACATACTCTTATCTATAGATACACATCGACATATTATACCGTAAGGACTGTCAGTGGTTACACTCCAGGACTTTCAATGATAGATTGT
+
CCDCCFFFFFFFGGGGGGGGGGHHHGHHHHHHHHHHHHHHHHHHHGGGGGHHHHHHHHHHHGGGGHHHHHHHGHHHGHHHGHGFHHHHHGHHHGHHHHH4GHHGGHHHHGFGHGHHHHHHHGHHHHGGG/>@<<---.00=000=0=0<<.<...:;0...00000000000000000000909;09090./-;:000;0000.....00./.000000/0.00000/900/../0000000:00000000
@M03495:530:000000000-LYBTV:1:2107:4200:22882 1:N:0:GTGCTCTG+TTCTTCCT
GTCAGCATGTGAGCTTTGGTTTATCAACGGCAAAATATAGATCGGAAGAGCACACGTCTGAACTCCAGTCACGTGCTCTGATCTCGTATGCCGTCTTCTGCTTGAAAAAAAAAAAACAATAATACACTGTCTAGTTCATATAATTACAACAACAGAAACAATAACAAGTCCACCTCCCACCTGATAATACACAATCTACGCACATGTAACGATCGGAACAGCAGTAGTCAGACCACGACACACATACATCA
+
CCBBAFFFFFFFGGGGGGGGGGHHGHHHGGGGGHHHHHHHHHHHGGGGHHHHHHHGHHHGHHHHHHHHHHHHGHHHFGHH@F5FGGFEGHHHGFGHGHHHHHHHHFHHAGGGGG//?//<222211111111111111@1111=1111<1.<..00<<//.<D0000/00000...../.../:00;00000090:000.-.-:099;00;...-...-./.:.//;9B/B//....----..9/////;/
@M03495:530:000000000-LYBTV:1:2107:11154:22940 1:N:0:GTGCTCTG+TTCTTCCT
GTCAGCATGTGAGCTTTGGAGTGAAATCTCTTGTCTTAAGGAATAAAGGAAAAAGATTCCGTCGGAGGCTCGGTGCTCTACAGGTTCAACCTTTGTACTCTATTATTGCCTCACATTCCATCTCTTGTGAAAATATATTTGATTGGCTTTTCTGCAGGTTGTTTGCCAGGACTTTCCAAGACCTCCACTAGAAAACACAATAAACTTTTTGGAAGCTGGACAACTATCTTCATTTTTCAGAAACAGTGAAC
+
DDDDDFFFFFFFGGGGGGGGGGHHHHHHHHHHHHHHHHHHHHHHHHHHHHHHHHGGHHHHHIHGGGGGGHHGGGGGHHHHHHGHHHHHHHHHHHHHHHHGHHHHHHHHHHHHHHGHHHHHHHHHHHHHHHHGHHHHHHHHHHHHFHHHHHHHHHGHHHHHHGHHHHHHGHHHHHHHHGFHHHGHHHHHHHHFGHHHHFGEHGGHHGHHHHGGGHEHGHFHGHFFHHFGHHGGGGGGGGGGBFGFGGFFEFB
@M03495:530:000000000-LYBTV:1:2107:24727:22956 1:N:0:GTGCTCTG+TTCTTCCT
GTCAGCATGTGAGCTTTGGAGTGAAATCTCTTGTCTTAAGGAATAAAGGAAAAAGATTCCGTCGGAGGCTCGGTGCTCTACAGGTTCAACCTTTGTACTCTATTATTGCCTCACATTCCATCTCTTGTGAAAATATATTTGATTGGCTTTTCTGCAGGTTGTTTGCCAGGACTTTCCAAGACCTCCACTAGAAAACACAATAAACTTTTTGGAAGCTGGACAACTATCTTCATTTTTCAGAAACAGTGAAC
+
CCCCCFFFFFFFGGGGGGGGGGHHHHHHHHHHHHHHHHHHHHHHHHHHHHHHHHGGHHHHGHHGGGGGGHHGGGGGHHHHHHFFHHHHHHHHHHHHHHHHHHHHHHHHHHHHHHHHHHHHHHHHHHHHHHHHHHHHHHHHHFHHGHHHHHHHHHHHHHHHHGHHHHHHHHHHHHHHHHGHGHHHHHHGHHHHGGHGHHHGHGHHHHHHHHGGFH/GGHGHHHHHHHHHHHGGGGGGGGGGGBFGGGFGGG0
@M03495:530:000000000-LYBTV:1:2107:16780:22984 1:N:0:GTGCTCTG+TTCTTCCT
GTCAGCATGTGAGCTTTGGAGTGAAATCTCTTGTCTTAAGGAATAAAGGAAAAAGATTCCGTCGGAGGCTCGGTGCTCTACAGGTTCAACCTTTGTACTCTATTATTGCCTCACATTCCATCTCTTGTGAAAATATATTTGATTGGCTTTTCTGCAGGTTGTTTGCCAGGACTTTCCAAGACCTCCACTAGAAAACACAATAAACTTTTTGGAAGCTGGACAACTATCTTCATTTTTCAGAAACAGTGAAC
+
BABBBFFFFFFFGGGGGGGGGGHHHHHHHHHHHHHHHHHHHHGHHHHHGHHHHHGGHHHHGGHGGGGGGHHGGGGGHHHHGHGGHHHHHHHHHHHHHHHHHHHHHHHHHHHHHHHHHHHHHHHHHHHHHHHHHGHHHHHHHHHHHFGHHHHHHHHHHHGGHFHHGGHHHHHGHHHHHHDGFHHHHGGHHHFGHHHHGFFGGFGHHHEHHHGGEFHACC/CFGHHHFGFHHGGGGFGGFFEF;FFFGFFFGB
@M03495:530:000000000-LYBTV:1:2107:18867:23011 1:N:0:GTGCTCTG+TTCTTCCT
GTCAGCATGTGAGCTTTGGTCCAGCCTGAGTCCCTGGTTTATCAACGGCAAAATATAGATCGGAAGAGCACACGTCTGAACTCCAGTCACGTGCTCTGATCTCGTATGCCGTCTTCTGCTTGAAAAAAAAAAAAAAAATCAAGATGCTTACACCTAATGCGTTACTTATACGTCACGTAACAAGAAGCATGGCGAACATTCGGCAGACTATATATCACAACACGACTATGCGTGTCTGCTCAAAGCATTTA
+
CCCCDFFFFFFFGGGGGGGGGGHHHGHHHHHHHHHHHHHHHHHHHHGGGGGHHHHHHHHHHHGGGGHHHHHHHGHHHGHHHHGHHHHHHHGHHHGHHHHHEHHHGGHHHHGGGHGHHGHHHHGHHHHGGGGGA<-<--.00000010111010//00<<1.::..<11111.0...../..10:///<<10..-9<--11<<.---..001111111100..<.--.<110.9../1111110:1/01111
@M03495:530:000000000-LYBTV:1:2107:5651:23015 1:N:0:GTGCTCTG+TTCTTCCT
GTCAGCATGTGAGCTTTGGATGGTTCTGGTTTATCAACGGCAAAATATAGATCGGAAGAGCACACGTCTGAACTCCAGTCACGTGCTCTGATCTCGTATGCCGTCTTCTGCTTGAAAAAAAAAAAAATGGGAACGAAGAAAACGAATGTTTTGAAAGCATCATTAATGAATCTGCTTTGTTCTATGTAGTCCGAAATCAGTCCATATCTGAGCAATCGAATCTCTCAATCCATCACAGTGAACTACCTTTG
+
A>AA@1FFFF3BFCGGGGFGGCAEFHHHHFFFFGHHHHGGGGGCFDGFFEFEFEFA/EAGHFCGHAAFGFFHHHHHFBFFBFEFEGEGHFDG1EDEF?HFHF@EGHGHGBFHHHEE1GE@/<///>>01100?/.<...<G00<<../0<0/..0=0//0<C000:0;0:000:000;0</;9000000000...9.00:000;0F0BB;00/:/0;--//-/;/B////9//////////;/9//-9/9/
@M03495:530:000000000-LYBTV:1:2107:5318:23022 1:N:0:GTGCTCTG+TTCTTCCT
GTCAGCATGTGAGCTTTGGTCCAGCCTGAGTCCTGGTTTATCAACGGCAAAATATAGATCGGAAGAGCACACGTCTGAACTCCAGTCACGTGCTCTGATCTCGTATGCCGTCTTCTGCTTGAAAAAAAAAAAGTAATAACGTATGCAGCATTCTGCTGGAAAAATAAAATAAAAGTGAACACATGATCATGATGTAGTGCACTATTAGGAATAACATGATAAATCAGTAGATTCTCATTGTACACACGATT
+
BBBBBFFFFFFFGGGGGGGFGGFHHGCCHFHHFHBGFGGHHHFHHGGGGGHHHHHHHEDGHGGGGFHHHGHHGC?GABGGGGGHHFHHHCG11FHEHH44EFGFEGFHHG>EHGFHHHHHECC?BG?CC//><1??1?11/0?1011<10>11111F<10/0<C.<0000000<000;000:.000000000000<;:/009;0;090000;090;0/00009009000000000000;0009///.--..
@M03495:530:000000000-LYBTV:1:2107:21030:23026 1:N:0:GTGCTCTG+TTCTTCCT
GTCAGCATGTGAGCTTTGGACTCCTGACTGGTTTATCAACGGCAAAATATAGATCGGAAGAGCACACGTCTGAACTCCAGTCACGTGCTCTGATCTCGTATGCCGTCTTCTGCTTGAAAAAAAAAAAAAAAAAAAGATCTAAAGATGACAGCTGGTATTAATACAAGACAAGAGATAAGGAGAGTAAAGTGAATGAGTTACATCTCGTTGAACTATTACCTAATAGTGAAGTCACATGCAGTGTCATAGAA
+
DDDDDFFFFFFFGGGGGGGGGGHHHHHHHHHHHHHHHHHHGGGGGHHHHHHHHHHHGGGGHHHHHHHGHHHGHHHHHHHHGHGHGHHHGHHHHHDGGHGGHHHHGGGHGHHHHHHHHHHHHGGG<C>//><<<--..00;00000000000.0://0000;000000/;//././:00000...00000;0000000000000000:../.0000000:0000000000000:000:0000:0000;0:00
@M03495:530:000000000-LYBTV:1:2107:22357:23027 1:N:0:GTGCTCTG+TTCTTCCT
GTCAGCATGTGAGCTTTGGATGGTTCTGGTTTATCAACGGCAAAATATAGATCGGAAGAGCACACGTCTGAACTCCAGTCACGTGCTCTGATCTCGTATGCCGTCTTCTGCTTGAAAAAAAAAAAAATACAAATTTCTCAGCGTAGCTTTACTACACCACACAGATGTGGTAATCGAGTGGTTGATGACATGATCTGAATGTAGAATCATCTCGGACGTACGAGTAAGTGTCTGACGGACATACTCGTGTC
+
CCDDDFFFFFFFGGGGGGGGGGGHHHHHHHHHHHHHHHGGGGGHHHHHHHHHHHGGGGHHHHHHHGHHHGHHHHHHHHHHHHGHHHGHHHHHDGHHGGHHHHGGGHGHHGHHHHHHHHHGGGGB>>/0?11=1111=11111..<-.1=1111=10//....<.011110/1111...0..1../11100100111111111111:1111111...<-<..-..<.11<B1111:1.<A--010<0.<../
@M03495:530:000000000-LYBTV:1:2107:7756:23052 1:N:0:GTGCTCTG+TTCTTCCT
GTCAGCATGTGAGCTTTGGAGTGAAATCTCTTGTCTTAAGGAATAAAGGAAAAAGATTCCGTCGGAGGCTCGGTGCTCTACAGGTTCAACCTTTGTACTCTATTATTGCCTCACATTCCATCTCTTGTGAAAATATATTTGATTGGCTTTTCTGCAGGTTGTTTGCCAGGACTTTCCAAGACCTCCACTAGAAAACACAATAAACTTTTTGGAAGCTGGACAACTATCTTCATTTTTCAGAAACAGTGAAC
+
CCCCCFFFFFFFGGGGGGGGGGGGHHHHHHHHHHHHHHHHHHHHHHHHHHHHHHGGHIGGHHHGGGGGGHHGGGGGHHHHHHHHHHHHFHHHHHHHGHHHHHHHHHHHGHHHGHHGHHGHHHHHHGHHHGFHHHHHHHHHHHHHHHHHHHHHHHFHEGGHHGHHHHHHHGHHGHHHHHGHHHHHHGHHHEHDHEHGHHHGHFFHHHGHHHGCHGHHHHFHFHHHHHFHHHGGGFFGGGFFFFBFGGFGFF9
@M03495:530:000000000-LYBTV:1:2107:26233:23057 1:N:0:GTGCTCTG+TTCTTCCT
GTCAGCATGTGAGCTTTGGAATTAGCTGGTTTATCAACGGCAAAATATAGATCGGAAGAGCACACGTCTGAACTCCAGTCACGTGCTCTGATCTCGTATGCCGTCTTCTGCTTGAAAAAAAAAAACAAATACGGGATCTCAAAGAAGTCCTGTACACGCTACATACAGATTCAACGATTATTATCTGCACTGGTGGTTGTAACACATTGATACACACTGTACAACAGTCTACATTAATTCTTTTACATCTT
+
BABCCFFFFFFFGGGGGGGGGGHHGGHHHHHHHHHHHHGGGGGHHHHHHHHHHHGGGGHHHHHHHGBGHGHHHHHHHHHHGH1BFGFHHHFG4FGFFGGGHHGEEHGHHHGHHHGHHGHGGGGF</??0111////?C11111100011111=11=0.-.<<0000000000;00..;:.0;0<C0000/0//9:.:..;0000/.00;0000000.;00/////.//////////////://////////
@M03495:530:000000000-LYBTV:1:2107:20286:23061 1:N:0:GTGCTCTG+TTCTTCCT
GTCAGCATGTGAGCTTTGGAATTAGCTGGTTTATCAACGGCAAAATATAGATCGGAAGAGCACACGTCTGAACTCCAGTCACGTGCTCTGATCTCGTATGCCGTCTTCTGCTTGAAAAAAAAAAAAAAATACACACGATGTGTACAGTCGGGAAGGGTGGACTTCATTTTGTGTGATAAGTAGCATAGAATGATCAGCAGATCCTGATGCAAACAGTAGCTTTTGGATATTCTTCTGATGTAAGCGTTAAA
+
DDDEEFFFFFFFGGGGGGGGGGHHHHHHHHHHHHHHHHGGGGGHHHHHHHHHHHGGGGHHHHHHHGHHHGHHHHHHHHHHHHAGGHGHHHHH4GGHGGHHHHGGGHGHHHHHHHGHHHHGGGCFB<//<0111>1.--..<11111110.-:--.....-.0001111111<:/.:1<:01111111:11:101110<1./000101111011::/111111101-001<1111111111<1<1<-9...1
@M03495:530:000000000-LYBTV:1:2107:11301:23122 1:N:0:GTGCTCTG+TTCTTCCT
GTCAGCATGTGAGCTTTGGAATTAGTAAATTCGTTGACGACAGAAGGAGCAAGATAACGACCACAGGGAGGGTGGTTTATCAACGGCAAAATATAGATCGGAAGAGCACACGTCTGAACTCCAGTCACGTGCTCTGATCTCGTATGCCGTCTTCTGCTTGAAAAAAAAAAAAATAACCAGATTTAACACACCACAGTAGACATATGCTTCATAACAACTCTTTGTCAACAAGTGTTAAAAGATACAGTATC
+
CDDEDFFFFFFFGGGGGGGGGGHHHHHHHHHHGHHHHHGGGGGHHHHHHHHHHHHHHHGGGGGHHHHGGGGGGGGGGHHHHHDHGGGGGHHHHHHHHHHHGGGGHHHHHHHGHHHGHHHHHHHHHHHHGHHHGHHHHHBGHHGGHHHHGGGHGHHHHHHHHHHHHGFFFG<<-.:10<09.0111<110.......0<1111111111111111:00.001111<11100.<11:111111.011111111
@M03495:530:000000000-LYBTV:1:2107:4852:23135 1:N:0:GTGCTCTG+TTCTTCCT
GTCAGCATGTGAGCTTTGGAGTGAAATCTCTTGTCTTAAGGAATAAAGGAAAAAGATTCCGTCGGAGGCTCGGTGCTCTACAGGTTCAACCTTTGTACTCTATTATTGCCTCACATTCCATCTCTTGTGAAAATATATTTGATTGGCTTTTCTGCAGGTTGTTTGCCAGGACTTTCCAAGACCTCCACTAGAAAACACAATAAACTTTTTGGAAGCTGGACAACTATCTTCATTTTTCAGAAACAGTGAAC
+
CCCCCFFFFFFFGGGGGGGGGGHHHHHHHHHHHHHHHHHHHHHHHHHHHHHHHHGGHHHHHIHGGGGGGHHGGGGGHHHHHH3GHHHHHHHGHHHHHHHHHHHHHHHHHGHHHHHHHHHGHHHHHHHHHHHHHGHGHHHHHHHHHHHHHHHHHHHFHHGHHGHHHHHHHHHHHHHHHHHEHHHHGHFHHHFFHGFHHHHGGHHHHHHHHHFGHCGEGHHHHHHHGHHHHGGGGGGGGGGGGGEFGGFGGGB
@M03495:530:000000000-LYBTV:1:2107:5988:23176 1:N:0:GTGCTCTG+TTCTTCCT
GTCAGCATGTGAGCTTTGGAGACTGGTTTATCAACGGCAAAATATAGATCGGAAGAGCACACGTCTGAACTCCAGTCACGTGCTCTGATCTCGTATGCCGTCTTCTGCTTGAAAAAAAAAAAAAAACCGATTCAGGTTATAGACAATCTACATCGAAATTACAATCATAAAGTGAAGGGGCTATATACACTAGTCTCGTGAGACTGACTCAGCGTGGCGCTAGTATCAGGCTACAGACCAGACTGCTGGCG
+
BBBCCFFFFFFFGGGGGGGGGGGGHGGHHHHHHHHGGGGGHHHHHHHHHHHGGGGHHHHHHHGHHHGHHHHHHHHHHHHGGHFFHHHHG4FGGGEHHHHGGGHGHHHHHHHHHHHHGGGGB/<//-.<---.0000000000000/0/0000;0.//..00<0;0/0000;000000/.---.09000;00/0;000/.././/9////:///...---.--.////////./////../.../////9.:
@M03495:530:000000000-LYBTV:1:2107:9180:23183 1:N:0:GTGCTCTG+TTCTTCCT
GTCAGCATGTGAGCTTTGGAATTAGTAAATTCGTTGACGACAGAAGGAGCAAGATAACGACCACAGGGAGGGTGGTTTATCAACGGCAAAATATAGATCGGAAGAGCACACGTCTGAACTCCAGTCACGTGCTCTGATCTCGTATGCCGTCTTCTGCTTGAAAAAAAAAAAAGTACTCGAAGATATAGATCGTAGCTAAAGTCTTGACTATGAGTATAATAACTAAAGCATAATATAGACTATTGTGACAA
+
CCCCCFFFFFFFGGGGGGGGGGHHHHHHHHHHGGHHHHGGGGGGHHHHHHHHHHHHHHGGGGGHHHHGGGGGEGGGGHHHHHGHGGGGGHHHHHHHHHHHGGGGHGHHHHHGHHHGHHHHHHHHHHHHGHHHGHHHHH1GHHGGHHHHGEGHGHHHHHHHHHHHHGG@E-<<.<<111../..11111::1./<.911110:11111011<11111111<1101100010<1111111:01011111<1<1
@M03495:530:000000000-LYBTV:1:2107:23250:23194 1:N:0:GTGCTCTG+TTCTTCCT
GTCAGCATGTGAGCTTTGGAGACTGGTTTATCAACGGCAAAATATAGATCGGAAGAGCACACGTCTGAACTCCAGTCACGTGCTCTGATCTCGTATGCCGTCTTCTGCTTGAAAAAAAAAAAAAAGCAAAAATCCAATTTGTTTGTAGTATGTGAAAGCTCTGATCATTTATTCTTCTATATAAGCTTACGAGTCACACACGCTAAAGACTGGTAAATATGTCACTCAGATTTTAATAGTCAATACTGACC
+
CCCCCFFFFFFFGGGGGGGGGGGHHHGGHHHHHHHGGGGGHHHHHHHHHHHGGGGHGHHHHHGHHHGHHHHHHHHHHHHGHHFCHHHGH4FHHGGHHHHGFGHGHHHHHHGHHHHHGGGGGC/>//010>0.0<111<11110/<<0000<0=0000=/0000;0000000:00000;0;0:00;00000...:/0900..--...000/;0.09000000990000/000900000;0000000090;0/
@M03495:530:000000000-LYBTV:1:2107:21156:23194 1:N:0:GTGCTCTG+TTCTTCCT
GTCAGCATGTGAGCTTTGGAATTAGTAAATTCGTTGACGACAGAAGGAGCAAGATAACGACCACAGGAAGGCTGGTTTATCAACGGCAAAATATAGATCGGAAGAGCACACGTCTGAACTCCAGTCACGTGCTCTGATCTCGTATGCCGTCTTCTGCTTGAAAAAAAAAAAAAACATAGACACAATGTGACACTATCTGGTTATGGTTGAAAATGCAATCAGTTGACGTTATGCGTCGTACAATTACATAT
+
DCDDDFFFFFFFGGGGGGGGGGHHHHHHHHHHGHHHHHGGGGGHHHHHHHHHHHHHHHGGGGGHHHHHHHGHHHGHHHHHHHHHGGGGGHHHHHHHHHHHGGGGHHHHHHHGHHHGHHHHHHHHHHHHGHHHGHHHHG2HHHGGHHHHGGGHGHHHHHHHHHHHHGGGGG@-;-9.000000//.00:00000:/0;0:0;B000000./000:0000:00000;:0...:.00..---...0:000::::
@M03495:530:000000000-LYBTV:1:2107:21608:23244 1:N:0:GTGCTCTG+TTCTTCCT
GTCAGCATGTGAGCTTTGGTCCAGCCTGAGTCCTGGTTTATCAACGGCAAAATATAGATCGGAAGAGCACACGTCTGAACTCCAGTCACGTGCTCTGATCTCGTATGCCGTCTTCTGCTTGAAAAAAAAAAAAAAAATTACAGTAGAAGAGTCAGATATATGACCGGTGATTAGTATATAGTGCTATACTCATTTTGCAGTGTATATGCGTGCTGTAATGTGCTTACACGGTTACTATGTGTGATGAGTGT
+
CCCCCFFFFFFFGGGGGGGGGGHHHGHHHHHHHHHHHHHHHHHHHGGGGGHHHHHHHHHHHGGGGHHGHHHHGHHHGHHHHHFHHHHHHGHHHGHHHHH4FGGGGHHHHGGGHGHHHFHHHHGGHHGFCCD///->-.000000=00000.<:000000000000--;;.:C000000;0000000:0000:0:000000000000000.9...0:0000;00000000.-...00;00:00.0000000:
@M03495:530:000000000-LYBTV:1:2107:23076:23284 1:N:0:GTGCTCTG+TTCTTCCT
GTCAGCATGTGAGCTTTGGAGTGAAATCTCTTGTCTTAAGGAATAAAGGAAAAAGATTCCGTCGGAGGCTCGGTGCTCTACAGGTTCAACCTTTGTACTCTATTATTGCCTCACATTCCATCTCTTGTGAAAATATATTTGATTGGCTTTTCTGCAGGTTGTTTGCCAGGACTTTCCAAGACCTCCACTAGAAAACACAATAAACTTTTTGGAAGCTGGACAACTATCTTCATTTTTCAGAAACAGTGAAC
+
CCCDDFFFFFFFGGGGGGGGGGHHHHHHHHHHHHHHHHHHHHHHHHHHHHHHHHGGHHHHHHHGGGGGGHHGGGGGHHHHHHHHHHHHHHHHHHHGHHHHHHHHHHHHHHHHHHHHHHHHHHHHHHHGGFHHHHHHHHHHHHHHHHHHHHHHHHGHFHHHHGHHHHHHHHHHHHHHHHFGHHHHHGHHHEHFHHHHHHHGHHHHHHHHHHGCHHHFHHHHHHHHHHGHFHGGGGGGGBFGGGFGGFCFGF0
@M03495:530:000000000-LYBTV:1:2107:16645:23313 1:N:0:GTGCTCTG+TTCTTCCT
GTCAGCATGTGAGCTTTGGTCCAGCCTGAGTCCTGGTTTATCAACGGCAAAATATAGATCGGAAGAGCACACGTCTGAACTCCAGTCACGTGCTCTGATCTCGTATGCCGTCTTCTGCTTGAAAAAAAAAAAAACACAAAATAGATATCGTAGTGCGAAATTACGCAGACTAATAGAGAGATGATGTCTGTAATGAACTACTACAACTGTCTTAGTGTATCAGTAGACGTATTGTACTATACGACAGTACC
+
CCCCCFFFFFFFGGGGGGGGGGHHHGHHHHHHHHHHHHHHHHHHHGGGGGHHHHHHHHHHHGGGGHHHHHHHGHHHGHHHHHGHHHHHHGHHHGHHHHHFHHHGGHHHHGGGHGHHHHHHHHHHHHGGGGGA</..<..0>>111110=./.../=-.--:000..:--.00000000;..0:00000000000;0;000:0:0000:/00000000:000::;000:...000000000::...--0:00
@M03495:530:000000000-LYBTV:1:2107:20466:23345 1:N:0:GTGCTCTG+TTCTTCCT
GTCAGCATGTGAGCTTTGGATGGTTCTGGTTTATCAACGGCAAAATATAGATCGGAAGAGCACACGTCTGAACTCCAGTCACGTGCTCTGATCTCGTATGCCGTCTTCTGCTTGAAAAAAAAAAAAAACATATAGCGTAACAAAGATGTGGCGATGTGATGGCTAATATCAAATGATGCATGCAGATGTGATCTATAGTAGTATCATGTATATGGATTAGTGGGTACCACAGTTTGTGATATTTGTGTTGA
+
CCDDDFFFFFFFGGGGGGGGGGGHHHHHHHHHHHHHHHGGGGGHHHHHHHHHHHGGGGHHHHHHHGHHHGHHHHHHHHHHHHEFGHGHHHHHEHHHGGHHHHGGGHGHHHHHHHHHHHHGGGGF>////.<11111<<...00.//00000.---.<:0000/:0000000<0000<000000000000000000<<0<00000<000<0000<00000000...00000..0000//0000<<00//<.0
@M03495:530:000000000-LYBTV:1:2107:26351:23346 1:N:0:GTGCTCTG+TTCTTCCT
GTCAGCATGTGAGCTTTGGAATTAGTAAATTCGTTGACGACAGAAGGAGCAAGATAACGACCACAGGGAGGGTGGTTTATCAACGGCAAAATATAGATCGGAAGAGCACACGTCTGAACTCCAGTCACGTGCTCTGATCTCGTATGCCGTCTTCTGCTTGAAAAAAAAAAAAATAACGTACAAGAACGAGATGCAACTAATACATCGGTTGTTCATAGATGACCATGGTGACACATCATGTAGATGATTGT
+
CCCCCFFFFFFFGGGGGGGGGGHHHGGHHHHHGHHHHHGGGGGHHHHHHHHGHHHHHHGGGGGHHHHGFEGGEFEFFHHHHHFHGGGGGHHHHHHHHHHHGGGGHHGHHHHGHHHGHHHHHHHHHHHHGHHHGHHHFH1GHHFGHHHHGEFHGHHHHHHHHHHGHGFGC@-9-.090.;...;0///.....09000:00000000..9.-..000000000000;9/000000/:0000;0000000000
@M03495:530:000000000-LYBTV:1:2107:24826:23352 1:N:0:GTGCTCTG+TTCTTCCT
GTCAGCATGTGAGCTTTGGAATTAGTAAATTCGTTGACGACAGAAGGAGCAAGATAACGACCACAGGGAGGGTGGTTTATCAACGGCAAAATATAGATCGGAAGAGCACACGTCTGAACTCCAGTCACGTGCTCTGATCTCGTATGCCGTCTTCTGCTTGAAAAAAAAAAAAAGAGATTGATGGTGCTGTGCATCGATCAGATTTCGTATCTACGGAGAAAGCAACACATGTAGTGCAATGAGGAGACGGA
+
CCCCCFFFFFFFGGGGGGGGGGHHHHHHHHHHGHHHHHGGGGGHHHHHHHHHHGHHHHGGGGGHHHHGFFGGEGGEFHHHHHBFFGGGGHHHHEHHHHHHGGGGHHGHGFHGHHHGHHHHHHHHDFHFDCGHGHHHF=1FGHFDHHHHGCFHGHGHGHHHHHGHHGGGGC-;?;;//0000;0;000009/0000./..;000009/9/;.000....-.00/0/....00000;/0000000/0......
@M03495:530:000000000-LYBTV:1:2107:19557:23363 1:N:0:GTGCTCTG+TTCTTCCT
GTCAGCATGTGAGCTTTGGTCCAGCCTGAGTCCTCTGGTTTATCAACGGCAAAATATAGATCGGAAGAGCACACGTCTGAACTCCAGTCACGTGCTCTGATCTCGTATGCCGTCTTCTGCTTGAAAAAAAAAACAAGACAAGTGCTTTCTGAGAGAGAAGATAACCCCAAGAAAGTCTGATAGATATATATCGGTGGAGGCGCGGCCATGTACACAGGTGTGTTATGCCAAGCGGTGGAAATGGAAGAGCG
+
BABBBFFFFDFFGGGGGGGGGGHHHGFHHHHHGHHHHHGHHHHHHHHGGGGGGFHHHHFHHFGFGGGHEHHHHHGHHHGGFH5@FGFHGHHGGHHFHHHGGDFHFFGGHHHGAEACGHHHHFHA3FGHGGGC//??0<?F0?111<1<11111<1...1>11<00/......///000;000:00000;000:-.;.....-------////////.99/;..;9///;/;...-9;9.////////...-
@M03495:530:000000000-LYBTV:1:2107:7692:23398 1:N:0:GTGCTCTG+TTCTTCCC
GTCAGCATGTGAGCTTTGGAATTAGTAAATTCGTTGACTGGTTTATCAACGGCAAAATATAGATCGGAAGAGCACACGTCTGAACTCCAGTCACGTGCTCTGATCTCGTATGCCGTCTTCTGCTTGAAAAAAAAAAAAGAGAAGACCACCAATGATCAACTATTCCCACACACAGACTTAGCTCCGCACATTATATTCGTCACTATAGATGGTCAGATAGACTACTAGCACTTAGACAGATGTTTCACTAA
+
BBBBBFFFFFFFGGGGGGGGGGHHHHHHHHHHGHHHAHHHHFGHHHHHGHGGGGGHHHHHHHGHHGGGGGHHHHHHHGHHHGFHHHHHHHHHHGGGHHGHHHHH4FHHGGHHGHGGGHGHHHGFHHEHHHHCBDFG>///0>>01>00..<<//00<<0/0<D00000.;...../C/000000/..---00900000:/..;;00090;0/000//;//////://///://:/://.//://///////
@M03495:530:000000000-LYBTV:1:2107:14330:23411 1:N:0:GTGCTCTG+TTCTTCCT
GTCAGCATGTGAGCTTTGGTCCAGCCTGAGTCCTGGTTTATCAACGGCAAAATATAGATCGGAAGAGCACACGTCTGAACTCCAGTCACGTGCTCTGATATCGTATGCCGTCTTCTGCTTGAAAAAAAAAAGATTTCCGAGAGTACGCAAAAAGGGGGCGGAATTCGTGGTGTAGCGGTAGAACGCTAAGATCTCATGAGGAACTGCGATCGCGAATGCAGGTGTCTGGAGTGTAACTGACGCTGAGGCTC
+
BBBBBFFFFFFFGGGGGGFGFGHHHGHHCGFGHHHHHHHHHHHGFGGGGGHHHHHHFHGHHGFFEGGHHHHHGHHHGGGHHHG3GFHFHGHHFGHHGHF4BDFFFHHGGGEEHGDGGHHECGGHFF@DG////@1111/?///<>1<..--0....---9-:A.00.;....9/9/99:..9;/.;;.9B/9B//9/9////9.///.-9.-.>--9/9//..//9///999.9///:///.9...;..;.
@M03495:530:000000000-LYBTV:1:2107:10757:23423 1:N:0:GTGTTCTG+TTCTTCCT
GTCAGCATGTGAGCTTTGGACGACAGAAGGAGCAAGATAACGACCACAGGGAGGGTGGTTTATCAACGGCAAAATATAGATCGGAAGAGCACACGTCTGAACTCCAGTCACGTGTTCTGATCTCGTATGCCGTCTTCTGCTTGAAAAAAAAAAAAAAAATAGAAGTAGTAAAAAAGTGTATATTATAGTATATCGAATGACAGTAAGAAGGACATGGGTGAAGAATCGATGCAATCAAAATATCAGGATAT
+
CCDCDFFFFFFFGGGGGGGGGGGGGGHHHHHHHHHHHHHHHGGGGGHHHHGGGGGFGGGGHHHHHHHGGGGGHHHHHHHHHHFFGGGHHHHHHHGHHHGHHHHHHHHHHHHGHHHHHHHHH2GHHFGHHHHGGGHGHHHHHHHHHHHHGGGCE---9--.::000000000000-.000000000000:B;000../000000000000/.../::/./..00;/00.:::.0000000000000;00000
@M03495:530:000000000-LYBTV:1:2107:16752:23462 1:N:0:GTGCTCTG+TTCTTCCT
GTCAGCATGTGAGCTTTGGAGTGAAATCTCTTGTCTTAAGGAATAAAGGAAAAAGATTCCGTCGGAGGCTCGGTGCTCTACAGGTTCAACCTTTGTACTCTATTATTGCCTCACATTCCATCTCTTGTGAAAATATATTTGATTGGCTTTTCTGCAGGTTGTTTGCCAGGACTTTCCAAGACCTCCACTAGAAAACACAATAAACTTTTTGGAAGCTGGACAACTATCTTCATTTTTCAGAAACAGTGAAC
+
BABCCFFFFFFFGGGGGGGGGGHHHHHHHHHHHHHHHHHHHGHHHHHHHHHHHHGGHIIHHHHGGGGGGHHGGGEGHHHHHHHHHHHHHHHHHHHHHHHHHHHHHHHHHHHHHHHHHHHHHHHHHHHHHFHHHHHHHHHHHHHHHGHHHHHHHHGFHGFGHGHHHHHHHHHHHHHHHHFGHFHHHHHHHHH1GHGHHHGGFHBFFHHHHHGGFHHHGHGFFFHHHHHHGHGGGGGGGGGEGGGGGGCFGF9
@M03495:530:000000000-LYBTV:1:2107:5234:23462 1:N:0:GTGCTCTG+TTCTTCCT
GTCAGCATGTGAGCTTTGGAATAGTAAATTCGTTGACGACAGAAGGAGCAAGATAACGACCACAGGGAGGGTGGTTTATCAACGGCAAAATATAGATCGGAAGAGCACACGTCTGAACTCCAGTCACGTGCTCTGATCTCGTATGCCGTCTTCTGCTTGAAAAAAAAAAAAACTTGACTGAAGTTCAGGTAGAGACAGAACACATAGTGCTGAGAATAAAGACCCTATTGCCAGAACGCACAGGTACTCAG
+
BBAAACFFFFFFGGGGGGGGGGHHHHHHHHHGFHHHHGGGGGHHHHHHHHHHGHHHHGFGGGHHHHGFGGGBBEFGHHHHHHGEGGGGHHHHHHHHHHHGGGGHHHHHHHGGHHGHHHHHFHHHHHHGFHHGHHHHGBGHHFDHHHHGADGGHHGHHHHGHHHHCCA@@--9.0900000/00000;000000//...//9/..////;:/9B.////////..9/.///////./;..---../;/////
@M03495:530:000000000-LYBTV:1:2107:20950:23515 1:N:0:GTGCTCTG+TTCTTCCT
GTCAGCATGTGAGCTTTGGAATTAGTAAATTCGTTGACGACAGAAGGAGCAAGATAACGACCACAGGGAGGGTGGTTTATCAACGGCAAAATATAGATCGGAAGAGCACACGTCTGAACTCCAGTCACGTGCTCTGATCTCGTATGCCGTCTTCTGCTTGAAAAAAAAAAAAATAGATGAGCACTAATACAGGTATATACATCAGATAGCAACCTATCTGTCGATCTACGCACACTAGACTGCTCCGACAA
+
CDDDCFFFFFFFGGGGGGGGGGHHHHHHHHHHGHHHHHGGGGGHHHHHHHHHHHHHHHGGGGGHHHHGGGGGEFGEGHHHHHGHGGGGGHHHHHHHHHHHGGGGHHGHHHHGHGHGHHHHHHHHHHHHGHHGGHHHHB?GHHFGHHHHGGGHGHHHEFHHHHHHHGGGGC-A-.000000000.<0<00000/000<000000:00000000..:0<00000...:.00.-.--.//00<<0/000.-<--
@M03495:530:000000000-LYBTV:1:2107:19288:23526 1:N:0:GTGCTCTG+TTCTTCCT
GTCAGCATGTGAGCTTTGGTCCAGCCTGAGTCCTGGTTTATCAACGGCAAAATATAGATCGGAAGAGCACACGTCTGAACTCCAGTCACGTGCTCTGATCTCGTATGCCGTCTTCTGCTTGAAAAAAAAAAAAAGAAAAAAAGTACTTAGCTCTAGATTGACACTACAAATGATAACAGAACAGATGAGAGCGCTGAGTAGTCGAGTAGGAATTGTGGTTGCAGTAGGTGCCGCGTGTAGTGACGGCATGA
+
DCDDDFFFFFFFGGGGGGGGGGHHHGHHHHHHHHHHHHHHHHHHHGGGGGHHHHHHHHHHHGGGGHHGHHHHGHHHFFGHHHHHHHHHHGHHHGHHHHH4GHHGGHHHHGGGHGHHHHHHHHHHHHGGFD@<//.>000><-.0=000<000<00000:<000<0//:00000000000/0////000000.9-.-..000<0..-0.00000<0:0.<9..000000000/---9-.:0</0<.----.:
@M03495:530:000000000-LYBTV:1:2107:26821:23547 1:N:0:GTGCTCTG+TTCTTCCT
GTCAGCATGTGAGCTTTGGAGTGAAATCTCTTGTCTTAAGGAATAAAGGAAAAAGATTCCGTCGGAGGCTCGGTGCTCTACAGTTTCAACCTTTGTACTCTATTATTGCCTCACATTCCATCTCTTGTGAAAATATATTTGATTGGCTTTTCTGCAGGTTGTTTGCCAGGACTTTCCAAGACCTCCACTAGAAAACACAATAAACTTTTTGGAAGCTGGACAACTATCTTCATTTTTCAGAAACAGTGAAA
+
A>>A111DFBD3BFF1BGB1CFFB33DDG3FGFHGGHHDGFDFFGGBFDCECC0/AAFDGFFGEEE//BEFEEGCGHHH1B1F22FEF2F0GGHHEG22FF1FGGD2@F1GFHECGHH22BEEGHGHHH2>GFFGDDGG2GFGFFABC<0FHHHGDGFHBCFHFHGDGF/?FBGB1DGHB00?GFHFB10C1<GFH.G..<DD00DGDFHGG/0CCHHHAGFGE/C0CF0GBFGFGGGFFF9/BBBBBC;0
@M03495:530:000000000-LYBTV:1:2107:10239:23565 1:N:0:GTGCTCTG+TTCTTCCT
GTCAGCATGTGAGCTTTGGATGGTTCTGGTTTATCAACGGCAAAATATAGATCGGAAGAGCACACGTCTGAACTCCAGTCACGTGCTCTGATCTCGTATGCCGTCTTCTGCTTGAAAAAAAAAAAAAAAGAAGTGAAAGTCAGTTGTTAGGTAATATATTGTGTGGCAACGTAGGCAGGAGTACATATAACACTAGCACAGATATAGCTAATGTGGTCTGCATGTGGTACTGTAAGAGGAAGTAATCTGCT
+
CCCCCFFFFFFFGGGGGGGGGGGFHHHHHHHHHHHHHHGGGGGHHHHHHHHHHHGGGGHHHHHHHGHHHGHHHHHHHHHHHHEHHHGHHHHH4FGHGGHHGHGGGHGHGHHHHGHHHHHGCDD/<<//-..<0<11111100=0<<<.00/000=00000000/.../0.-....00.-..<:000<0000000/0/00<:0<0000000<:0000:00/0:0000:/0:000000009./.0<0000000
@M03495:530:000000000-LYBTV:1:2107:6698:23570 1:N:0:GTGCTCTG+TTCTTCCT
GTCAGCATGTGAGCTTTGGAGTGAAATCTCTTGTCTTAAGGAATAAAGGAAAAAGATTCCGTCGGAGGCTCGGTGCTCTACAGGTTCAACCTTTGTACTCTATTATTGCCTCACATTCCATCTCTTGTGAAAATATATTTGATTGGCTTTTCTGCAGGTTGTTTGCCAGGACTTTCCAAGACCTCCACTAGAAAACACAATAAACTTTTTGGAAGCTGGACAACTATCTTCATTTTTCAGAAACAGTGAAC
+
CCCCCFFFFFFFGGGGGGGGGGHHHHHHHHHHHHHHHHHHHHHHHHHHHHHHHHGGHIHHHHHGGGGGGHHGGGGGHHHHHHEFGHHGHHHHHHHHHHHHHHHHHHHHHHHHHHHHHHHHHHHHHHHGHHHHHHHHHHHHHGHHFFHHHHHHHHHHHHHGHGHHHHHHHEHHHHHHHHGHFHHHHHHHHHHGHHHHHHHGHHHFHFHHHHGCFFFEGHHHHHHHHFHHHHGFGGGGGGFGFGGGGGFGGF0
@M03495:530:000000000-LYBTV:1:2107:17890:23578 1:N:0:GTGCTCTG+TTCTTCCT
GTCAGCATGTGAGCTTTGGAGTGAAATCTCTTGTCTTAAGGAATAAAGGAAAAAGATTCCGTCGGAGGCTCGGTGCTCTACAGGTTCAACCTTTGTACTCTATTATTGCCTCACATTCCATCTCTTGTGAAAATATATTTGATTGGCTTTTCTGCAGGTTGTTTGCCAGGACTTTCCAAGACCTCCACTAGAAAACACAATAAACTTTTTGGAAGCTGGACAACTATCTTCATTTTTCAGAAACAGTGAAC
+
CCCCCFFFFFFFGGGGGGGGGGHHHHHHHHHHHHHHHHHHHHHHHHHHHHHHHHGGHHIIHHHGGGGGGHHGGGGGHHHHHHHHHHHHHHHHHHHHHHHHHHHHHHHHHHHHHHHHHHHHHHHHHHHHHFHHHHHHHHHHHFHHHHHHHHHHHHHHHGHHHGHHHHHHEGHHHHGHHH1FFGHHHHGHHFHBGHHHHFHEGFHFHHHHHHGCFHGHGHCGHFFHHFFFFHGGFGGGGGGBFCFFFFBFEFB
@M03495:530:000000000-LYBTV:1:2107:22759:23585 1:N:0:GTGCTCTG+TTCTTCCT
GTCAGCATGTGAGCTTTGGAGGGCAAGAAGTGGTTGTGACTGGTTTATCAACGGCAAAATATAGATCGGAAGAGCACACGTCTGAACTCCAGTCACGTGCTCTGATCTCGTATGCCGTCTTCTGCTTGAAAAAAAAAACAGAGACATGGAAGCGAGAATACACTGCAGTGTGGATACGCCAATCCACTTTATCGAAGTGCGTGTAAATTTGAGAATCTTTGTTGCAACAGGCCTTGCGTATACACTGTCGG
+
BBBBBFFFFFFFGGGGGGGGGGGGDEGFHHGGHHGGGGHHHHHGGHHHHHHHGGGGGHHHHHHHHHHH?FGGGHHHHHHGHHFCFGHHGHHFGHHHDHHHGHHHHH4FGHFGHHHHGEEGGFHHHHHH?GDFHGG/////<>00><110110<-.--.<000<00;;/;/00.0::0..-:-///0/;000009./..90-.../;;000;/9.///////;../9/9.9..9////-...9//9////;-
@M03495:530:000000000-LYBTV:1:2107:23627:23597 1:N:0:GTGCTCTG+TTCTTCCT
GTCAGCATGTGAGCTTTGGAGTGAAATCTCTTGTCTTAAGGAATAAAGGAAAAAGACTCCGTCGGAGGCTCGGTGCTCTACAGGTTCAACCTTTGTACTCTATTATTGCCTCACATTCCATCTCTTGTGAAAATATATTTGATTGGCTTTTCTGCAGGTTGTTTGCCAGGACTTTCCAAGACCTCCACTAGAAAACACAATAAACTTTTTGGAAGCTGGACAACTATCTTCATTTTTCAGAAACAGTGAAC
+
BBBCCFFFFFFFGGGGGGGGGGHHHHHHHHHHHHHHHHHHHHHHHHHHHHHHHHGGHIIHGHHGGGGGGHHGGGGGHHHHHHHHHHHHHHHHHHHGHHHHGHHHHHHHHHHHHHHHHHHHHHHHHHHHHHHHHHHHHHHHHHHHHHHHHHHHHHHHHGHHHGHHHHHHHHHHHGHHHHHHGHHHHHHHHEHFHHHHHHGGHHHHHHHHHHGGHHHFGHHHHEGGGHHGGGGGGGGGGGGGGFGGGGGGGGB
@M03495:530:000000000-LYBTV:1:2107:11715:23600 1:N:0:GTGCTCTG+TTCTTCCT
GTCAGCATGTGAGCTTTGGAGACTGGTTTATCAACGGCAAAATATAGATCGGAAGAGCACACGTCTGAACTCCAGTCACGTGCTCTGATCTCGTATGCCGTCTTCTGCTTGAAAAAAAAAACACTCAACGTACCTTCCACTTCTGGCTGTTTCTCATTATTTTCTCTTAACATGCTCTTCCTGTCATTTCTCTCCTTCTTCTTGCCCATCGTCGACCTCCCCTGTCTTTCTTCCTGCTCGACCTTCTCTCC
+
BBBBBFFFFFFFFGGGGGGGGGGHHGGGGHHHGHHGGGGGHHHHHHHHHHHGGGGHHHHHHHGGHHGGHHHHHHHHHHHGGGCFHHHFG4BGHFGHHHFEFGFGHHH4GHFFHFFHEEF/>/<022@22/?0?/<?F011?1111110.01=<<111=11=110000000000/000000000;/;0;00;000/00000000;0/90//.;.----.0...:.0:900////9//9//.---;/;///9/
@M03495:530:000000000-LYBTV:1:2107:19160:23608 1:N:0:GTGCTCTG+TTCTTCCT
GTCAGCATGTGAGCTTTGGAGTGAAATCTCTTGTCTTAAGGAATAAAGGAAAAAGATTCCGTCGGAGGCTCGGTGCTCTACAGGTTCAACCTTTGTACTCTATTATTGCCTCACATTCCATCTCTTGTGAAAATATATTTGATTGGCTTTTCTGCAGGTTGTTTGCCAGGACTTTCCAAGACCTCCACTAGAAAACACAATAAACTTTTTGGAAGCTGGACAACTATCTTCATTTTTCAGAAACAGTGAAC
+
CCCCCFFFFFFFGGGGGGGGGGHHHHHHHHHHHHHHHHHHHGHHHHHHHHHHHHGGGIHHHHHGGGGGGHHGGGGGGHHHHHHHHHHHHHHHHHHGHHHGHHHHHHHHHHHHHHHHHHHHHHHHHHHHHHHHHHHHHHHHHHHHHHHHHHHHHHHHHHHHHGHHHHHHHHHHHHHHGHHHHHHHHHHHHHHHHHFHGHHEGHGHHHHHHHGGHHHGGHHFHHHHHHHHGHGGGGGGGGFGGCFGGGGGFG0
@M03495:530:000000000-LYBTV:1:2107:12742:23622 1:N:0:GTGCTCTG+TTCTTCCT
GTCAGCATGTGGCTTTGGAATTAGTAAATTCGTTGACGACAGAAGGAGCAAGATAACGACCACAGGGAGGGTGGTTTATCAACGGCAAAATATAGATCGGAAGAGCACACGTCTGGACTCCAGTCACGTGCTCTGATCTCGTATGCCGTCTTCTGCTTGAAAAAAAAAAACAAACAGAGTTACTATGTACTGCAGATTCCTCATTCACACTACAACTTACTGTCAGAATATCCCGAGATACTGCTACTAAC
+
CCCCCFFFFFFFGGGGGGGGGGHHHHHHHHHGHHHHHGGGGGHHHHHHHHHHHHHHHGGGGGHHHHGGGGGBFEGGHHHHHHGGGGGGHHHHHHHHHHHGGGGHHHHHHHGHHHGHHHHHHHHHHHHGHHHGHHHHHDFFHGGHHHHGGGHGHHHHHHHHHHHHGGGGGA...:..///0000000000000000000;0000:990;00//:0000000009900000000009.--.0000:0000000
@M03495:530:000000000-LYBTV:1:2107:9716:23642 1:N:0:GTGCTCTG+TTCTTCCT
GTCAGCATGTGAGCTTTGGTCCAGCCTGAGTCCTGGTTTATCAACGGCAAAATATAGATCGGAAGAGCACACGTCTGAACTCCAGTCACGTGCTCTGATCTCGTATGCCGTCTTCTGCTTGAAAAAAAAAAAAAACAAAAAACAACTGACTCAACATATCCCATCACTAGCAGATGAATAACACTACCTTACTACAGACTTACACACTACAGCACGCAGTGATACCAAACACGGAGTTAGTAACAGCAGGC
+
CCCCCFFFFFFFGGGGGGGGGGHHHGHHHHHHHHHHHHHHHHHHHGGGGGHHHHHHHHHHHGGGGHHHHHHHGHHHGHHHHHHGHHHHHGHHHGHHHHH4GHHGGHHHHGGGHGHHHHHHHFHHFHGGDCC///-...00.-....</0000:0/0/000:000/:0000:;0/0090000000:///;0;:000000.00;0000.///900/;----.00000000.....--.;/00900000./.9.
@M03495:530:000000000-LYBTV:1:2107:12624:23658 1:N:0:GTGCTCTG+TTCCTCCT
GTCAGCATGTGAGCTTTGGTCCAGCCTGAGTCCTGGTTTATCAACGGCAAAATATAGATCGGAAGAGCACACGTCTGAACTCCAGTCACGTGCTCTGATCTCGTATGCCGTCTTCTGCTTGAAAAAAAAAAAAAACAAAACTACCTATATAACACCATGGTCTTCATTATGACCTCTCTACTTTGTATACTAGTCCACTTCATTAGACTGTCATCATCTCACAACTTCATACTCAGCTATATTGATCCTGC
+
CCCCCFFFFFFFGGGGGGGGGGHHHGHHHHHHHHHHHHHHHHHHHGGGGGHHHHHHHHHHHGGGGHHHHHHHGHHHGHHHHHHHHHHHHGHHHGHHHHHFHHHFGHHHHGGGHGHHHGHHHFHHHHGGGGFA//-...>00100/00=00000<0..00/;0;00000000000000/00000009009;900;9000000000000000:0000000000900.000;000:000;0;090009000000
@M03495:530:000000000-LYBTV:1:2107:10250:23695 1:N:0:GTGCTCTG+TTCTTCCT
GTCAGCATGTGAGCTTTGGAGTGAAATCTCTTGTCTTAAGGAATAAAGGAAAAAGATTCCGTCGGAGGCTCGGTGCTCTACAGGTTCAACCTTTGTACTCTATTATTGCCTCACATTCCATCTCTTGTGAAAATATATTTGATTGGCTTTTCTGCAGGTTGTTTGCCAGGACTTTCCAAGACCTCCACTAGAAAACACAATAAACTTTTTGGAAGCTGGACAACTATCTTCATTTTTCAGAAACAGTGAAC
+
CCCCCFFFFFFFGGGGGGGGGGHHHGHHHHHHHHHHHHHHHHHHHHHHHHHHHHGGHHHHHHHGGGGGGHHGGEGGHHHHHHGHHHHHFHHHHHHHHHHHHHHHHHHHHHHHHHHGHHHHHHHHHHHHHHHGHHHHHHHHHHHHFFHHHHHHHFFHHGHHHDGHHHHHGGGHHHGHHHGHGHHHHHGGHHHBHHHHHGGEGGDFHGHHHHGGFGBEHHGFHHHHHHFGGHGGGGGGGGFFGFFFFFCF0C0
@M03495:530:000000000-LYBTV:1:2107:20267:23718 1:N:0:GTGCTCTG+TTCTTCCT
GTCAGCATGTGAGCTTTGGAATTAGTAAATTCGTTGACGACAGAAGGAGCAAGATAACGACCACAGGGAGGGTGGTTTATCAACGGCAAAATATAGATCGGAAGAGCACACGTCTGAACTCCAGTCACGTGCTCTGATCTCGTATGCCGTCTTCTGCTTGAAAAAAAAAAAAACGCAGGTAGAATATGTACGGTCTTACAATGCAATATCAAAACGATGTGATGTAAATATGTTCTGTAGATCGAATTACG
+
DDDDDFFFFFFFGGGGGGGGGGHHHHHHHHHHGHHHHHGGGGGHHHHHHHHHHHHHHHGGGGGHHHHGFFGGEFFEEHHHHHGHGGGGGHHHHHHHHHHHGGGGHHHHHHHGHHHGHHHHHHHHHHHHGHHHGHHHFHDHHHGGHHHHGGGHGHGHHHHHHHGHHGGGGCAA-.-;---.0::0:;0:000..:..0000000000:0:00000.-.9..0:00000000000:000;0:000..;0.00.
@M03495:530:000000000-LYBTV:1:2107:15660:23719 1:N:0:GTGCTCTG+TTCTTCCT
GTCAGCATGTGAGCTTTGGTTTATCAACGGCAAAATATAGATCGGAAGAGCACACGTCTGAACTCCAGTCACGTGCTCTGATATCGTATGCCGTCTTCTGCTTGAAAAAAAAAAAAGATACACAAAACGTGATAGGACACTAAACTTCTGTAAATCTAGAAAATCGAGAGTCCAAATTTTATTTGTATATTAACAAACACTATAATACACTGAGTCCGCAAGATCTCATGGTAATCACACATAATGAGGAA
+
BBBBBFFFFFFFGGGGGGGGGGGHHHHHGGGGGHHHHHHHHHHHGGGGFHHHGHHGHHHGHHHHHHHEGHFHGHHHGHGHHH5FFFGGHHHHGGGHGEHHGHHEFFHHHGGGEB@/?<22>222/0?0/0//011?11001<1<1111GG1F000=000000/0<....-::0;000:0000:00;:0;0:90;0;...90/00909;00;000000.----./////;//9///99B//./:9//////.
@M03495:530:000000000-LYBTV:1:2107:14131:23719 1:N:0:GTGCTCTG+TTCTTCCT
GTCAGCATGTGAGCTTTGGAGTGAAATCTCTTGTCTTAAGGAATAAAGGAAAAAGATTCCGTCGGAGGCTCGGTGCTCTACAGGTTCAACCTTTGTACTCTATTATTGCCTCACATTCCATCTCTTGTGAAAATATATTTGATTGGCTTTTCTGCAGGTTGTTTGCCAGGACTTTCCAAGACCTCCACTAGAAAACACAATAAACTTTTTGGAAGCTGGACAACTATCTTCATTTTTCAGAAACAGTGAAC
+
CCCCCFFFFFFFGGGGGGGGGGHHHHHHHHHHHHHHHHHHHGHHHHHHHHHHHHGGHIHHHHHGGGGGGHHGGGGGHHHHHHFHFHHHHHHHHHHHHHHHHHHHHHHHHHHHHHHHHHHHHHHHHHHHHHHHHHHHHHHHHHHHBHFGHHHHHHGHHHHHHGHHHHHHGHHHHHHHHHGHGHHHHHHHHHGFHDHHHHEGGGGFHHHHHHGGEHHGHHFHHHHHHHBFGHGGGGGGGGGGGGGGFF;FGGB
@M03495:530:000000000-LYBTV:1:2107:11762:23745 1:N:0:GTGCTCTG+TTCTTCCT
GTCAGCATGTGAGCTTTGGAATTAGTAAATTCGTTGACGACAGAAGGAGCAAGATAACGACCACAGGGAGGGTGGTTTATCAACGGCAAAATATAGATCGGAAGAGCACACGTCTGAACTCCAGTCACGTGCTCTGATCTCGTATGCCGTCTTCTGCTTGAAAAAAAAAAAACTCTGTGTAATGCGCATGTTTCGGTCTGATGACCGGCTGTGACGTCGTCTCTCTTGACCGCTATCGCACGTTTGGTTGT
+
AAAABFFFFFFFGGGGGGGGGGHHHHHHHHHHGHHHHHGGGGGGHHHGHHHHHHHHHHGGGGGHHHHGE?FGEFGEFHHHHHFGGGGGGHHHHHHHGHHHGGGGHHHHHHHGHHHGHHHHHHHHHHHHGHHHGHHHFHGHHHGGHHHHGGGHGHHHHHHHHFDGFG?FC@--.0;00090000;0..9;.0090.-...///////:--;-;9//...--..///;////:----.9..9--;./.....:
@M03495:530:000000000-LYBTV:1:2107:13756:23794 1:N:0:GTGCTCTG+TTCTTCCT
GTCAGCATGTGAGCTTTGGATGGTTCTGGTTTATCAACGGCAAAATATAGATCGGAAGAGCACACGTCTGAACTCCAGTCACGTGCTCTGATCTCGTATGCCGTCTTCTGCTTGAAAAAAAAAAAACAAACAGACGAGGCAAGATATTATTACATACCATGTGTGCTTTGTGCATACCGTGTTTAACTCTCTCCAACTATCGACACAAATCCATGATGAGAGGGTGGCTACCTCGTACTAACCTTCAACAA
+
BCBCBFFFFFFFGGGGGGGGGGGHHHHHHHHHHHHHHHGGGGGHHHHHHHHHHHGGGGHHHHHHHGHHHGHHHHHHHHHHHHBFGHGHHHHH4FHFFGHHHHGGGHGHHHHHHHFHHHHGGC@D/////0/<<00/----.0./00<00=00000=</<0<000.00::00/:0:00/..:../000000000/0//:90;..-.-/..0///////;////....-..///;/.....///./;/////.
@M03495:530:000000000-LYBTV:1:2107:12093:23801 1:N:0:GTGCTCTG+TTCTTCCT
GTCAGCATGTGAGCTTTGGAGTGAAATCTCTTGTCTTAAGGAATAAAGGAAAAAGATTCCGTCGGAGGCTCGGTGCTCTACAGGTTCAACCTTTGTACTCTATTATTGCCTCACATTCCATCTCTTGTGAAAATATATTTGATTGGCTTTTCTGCAGGTTGTTTGCCAGGACTTTCCAAGACCTCCACTAGAAAACACAATAAACTTTTTGGAAGCTGGACAACTATCTTCATTTTTCAGAAACAGTGAAC
+
BBBBAFFFFFFFGFGGGGGGGGHHHGHHHHHHHHHHHHHHHHHHHHHHHGHHHGFGHHHHHHHGGGGGGHHGGGGGHHHHHHHGHHHHHHHHHHHHHGHHHHHHHHHGGHHHHHHHHHHHHHHHHHHHHHGHGHHHHGHHGFHHHEHHHHHGHGEGHFGGFGHHGBGHHC/FGHHHGH1GFGHHHEHFHHFFBGFFGHEEGDFFHHHGFHC?GFGAGHGAGHHCHFHFHFFFFGFFCBFBFGGFFB0F0;0
@M03495:530:000000000-LYBTV:1:2107:9335:23835 1:N:0:GTGCTCTG+TTCTTCCT
GTCAGCATGTGAGCTTTGGTCCAGCCTGAGTCCTGGTTTATCAACGGCAAAATATAGATCGGAAGAGCACACGTCTGAACTCCAGTCACGTGCTCTGATCTCGTATGCCGTCTTCTGCTTGAAAAAAAAAAAAAAGTCTAGAGCGCAGACGATTAGAATTTAATGCCTAGTGTAGCGAAGACAGGCGTATAACTTAGAAGTAACACCATCATCTCATTCTGTCCTCATGACACTCACATACACTTAGGCAC
+
CCCCCFFFFFFFGGGGGGGGGGHHHGHHHHHHHHHHHHHHHHHHHGGGFGHGHHHHHHHHHGGGGHHHHHHHGHHHGHHHHHFGHHHHHGHGHGHHHHFFHHHGGHHHHGGGHGHHHHHHHC3B?GGGGG////->111>11<1-=-<-.--...000:0;0C;00:00:990;00----:///..-9-./099;////////;:/9;////9//;//;/9/////////////:////////:////:B.
@M03495:530:000000000-LYBTV:1:2107:16793:23851 1:N:0:GTGCTCTG+TTCTTCCT
GTCAGCATGTGAGCTTTGGTCCGCCTGGTTTATCAACGGCAAAATATAGATCGGAAGAGCACACGTCTGAACTCCAGTCACGTGCTCTGATCTCGTATGCCGTCTTCTGCTTGAAAAAAAAAAAAAAAAAACCAAGGGCGAAACATGCAGTCACCATCATCGGATGAGCTTTAATGCAAGACATACACCACGTAGACACAATCATCAATATTACAGACAGACGCATGTAAAGAGTATATGTGATGTTATCA
+
CCCCCFFFFFFFGGGGGGGGGGGGGGHHGHHHHHHHHGGGGGHHHHHHHHHHHGGGGHHHHHHHGHHHGHHHHHHHHHHHHGFGHGHHHHH4GGHGGHHHHGGGHGHHHHHHHHHHHHGGFDC<>/-----.<....::-:---/0:;00009990090000...-0000:0:000;000/;:0B000/.;..;..00//.000090000000000;.///.9--..000000/000000000000::000
@M03495:530:000000000-LYBTV:1:2107:14349:23852 1:N:0:GTGCTCTG+TTCTTCCT
GTCAGCATGTGAGCTTTGGATTAGTAAATTCGTTGAGACAGAAGGAGCAAGATAACGACCACAGGGAGGGTGGTTTATCACGGCAAAATATAGATCGGAAGAGCACACGTCTGAACTCCAGTCACGTGCTCTGATCTCGTATGCCGTCTTCTGCTTGAAAAAAAAAAAACACAGGACAGTGTAAACTTATTAGTGTCATCCAGCTCGATATGTGCATGACACATGGTATAGTAGTGTCTATATGCTAAATA
+
CCCCCFFFFFFFGGGGGGGGGGHHHHHHHHHGHHHHHHHGHHHHHHHHHHHHHHHHGGGGGHHHHGFEGG?FGGGHHHHHHGEGGGHHHHHHHHHHHGGGGHHHHHHHGHHHGHHHHHHHHHHHHGHHHGHHHHHFHHHGGHGHHGEGHGHHGHHHHAGHGFGGGG-:=..;.....:.:0;00;0000000090900;0000/00.-/.-0;000000000/00/00000900;/0:00:00:0000000
@M03495:530:000000000-LYBTV:1:2107:25105:23863 1:N:0:GTGCTCTG+TTCTTCCT
GTCAGCATGTGAGCTTTGGAGTGAAATCTCTTGTCTTAAGGAATAAAGGAAAAAGATTCCGTCGGAGGCTCGGTGCTCTACAGGTTCAACCTTTGTACTCTATTATTGCCTCACATTCCATCTCTTGTGAAAATATATTTGATTGGCTTTTCTGCAGGTTGTTTGCCAGGACTTTCCAAGACCTCCACTAGAAAACACAATAAACTTTTTGGAAGCTGGACAACTATCTTCATTTTTCAGAAACAGTGAAC
+
CCCDDFFFFFFFGGGGGGGGGGHHHHHHHGHGHHHHHHHHHHHHHHHHHHHHHHGGHIHHHHHGGGGGGHGGGGGGHHHHHHHHHHHHHHHHHHHHHHHHHHHHHHHFHHHHHHHHHHHHHHHHHHHHHHHGHHHHHHHHHHHHGHHHHHHHHHHHHHHHHGHHHHHHHHHHHHHHHHFHHHHHHHGHHHHHHHHHHHHGHFFFHHGHHHGGCHHGGHHHHHHHHHFGHHGGFGGGGGGGGFGGGGFGGG0
@M03495:530:000000000-LYBTV:1:2107:15651:23882 1:N:0:GTGCTCTG+TTCTTCCT
GTCAGCATGTGAGCTTTGGAGTGAAATCTCTTGTCTTAAGGAATAAAGGAAAAAGATTCCGTCGGAGGCTCGGTGCTCTACAGGTTCAACCTTTGTACTCTATTATTGCCTCACATTCCATCTCTTGTGAAAATATATTTGATTGGCTTTTCTGCAGGTTGTTTGCCAGGACTTTCCAAGACCTCCACTAGAAAACACAATAAACTTTTTGGAAGCTGGACAACTATCTTCATTTTTCAGAAACAGTGAAC
+
CBCDDFFFFFFFGGGGGGGGGGHHHHHHHHHHHHHHHHHHHHHHHHHHHHHHHHGGHHIHHHHGGGGGGHHGGGGGHHHHHHGHHHHHHHHHHHHHHHHHHHHHHHHHHHHHHHHHHHHHHHHHHHHGHGHHHHHHHHHHHHHHHHHHHHHHGHHHHHHHHGHHHHHHHHHHHHHHHHFGHHHHHHHHHHHFHHHHHGHEGGHHHHHHHHGGGFHHHHHGGHHGHHFHHHGGGGGGGGGGGGGGFFCFFG:
@M03495:530:000000000-LYBTV:1:2107:18966:23883 1:N:0:GTGCTCTG+TTCTTCCT
GTCAGCATGTGAGCTTTGGAATTAGTAAATTCGTTGACGACAGAAGGAGCAAGATAACGACCACAGGGAGGGTGGTTTATCAACGGCAAAATATAGATCGGAAGAGCACACGTCTGAACTCCAGTCACGTGCTCTGATCTCGTATGCCGTCTTCTGCTTGAAAAAAAAAAAAAAAAACAGAGTGAATATAGTAGTAACAAGTTCTGGAAAAAAGCACTACTACAGTGTGCTGGTGTATCAAGTTAGGTAGG
+
CCCCCFFFFFFFGGGGGGGGGGHHHHHHHHHHGHHHHHGGGGGHHHHHHHHHHHHHHHGGGGGHHHGGFFGGFGGEGHHHHHFHGGGGGHHHHHHHHHHHGGGGHHHHHHHGHHHGHHHHHHHHHHHHGHHHGHHHHHDGHHGGHHHHGCGHGHHHHHHHHHHHHGGGGG-------..///000000000000:00000/000000000/.-..0/;0/0000;00000900;/;0000;00000/;00.
@M03495:530:000000000-LYBTV:1:2107:16788:23892 1:N:0:GTGCTCTG+TTCTTCCT
GTCAGCATGTGAGCTTTGGAATTAGCTGGTTTATCAACGGCAAAATATAGATCGGAAGAGCACACGTCTGAACTCCAGTCACGTGCTCTGATCTCGTATGCCGTCTTCTGCTTGAAAAAAAAAAAAAAAACATAGATAGTCATACAGATTGAGAGAACACACTCGCTTAAACACAGCTACATAATGCTCTCAGCGTGTGAATCGGAAATCATCTAGAATGCGCTAAGCAGACTACACACCCAGATGTTGAT
+
CCCCCFFFFFFFGGGGGGGGGGHHHHHHHHHHHHHHHHGGGGGHHHHHHHHHHHGGGGHHHGHHHGHGHGHHHHHHHHHHHHEHHHGHHHHHDGHHFGHHHHGGGHGHHHGHHHHHHHHGGGG////>--.>1>00=000=0000<000000<.0:00//;;//.;...00:;;...000C0090;00000;0;...:900:;..:.:0;0B0:0000000.9--:0/9//.:0;0;0:.....0000000
@M03495:530:000000000-LYBTV:1:2107:24027:23896 1:N:0:GTGCTCTG+TTCTTCCT
GTCAGCATGTGAGCTTTGGTTTATCAACGGCAAAATATAGATCGGAAGAGCACACGTCTGAACTCCAGTCACGTGCTCTGATCTCGTATGCCGTCTTCTGCTTGAAAAAAAAAAAAAATTAGCTGTGTTAAATAACTTGTATAACACATTTATATCGGAAATGTACACATCTCTACTCCAGCGACATACGATAATCTTGTATCGCGTGTTTCGGATGCTCAAAGATATGATATGTTACACTATACATTGAA
+
CCCCCFFFFFFFGGGGGGGGGGHHHHHHGGGGGHHHHHHHHHHHGGGGHHHHHHHGHHHGGHHHHHHGHHHHGHHHGHHHEG5BFFFEHHHHG?EHGFGHFHHHHHHHHGGGG/<<//01?101=1??01111==GF1=11111111.<=D000<0.-..-;00000000:0000000;00/--:-.00.....000009;09..---::::.-..-/000900/00000;000000009;/00;090000
@M03495:530:000000000-LYBTV:1:2107:17080:23900 1:N:0:GTGCTCTG+TTCTTCCT
GTCAGCATGTGAGCTTTGGAATTAGTAAATTCGTTGACGACAGAAGGAGCAAGATAACGACCACAGGGAGGGTGGTTTATCAACGGCAAAATATAGATCGGAAGAGCACACGTCTGAACTCCAGTCACGTGCTCTGATCTCGTATGCCGTCTTCTGCTTGAAAAAAAAAAAAATGACCACACTAATTGTAGGTATCTATCCACAGCGTAGAGGTAGTAGTGAGAGTGGAAAGAGTAGGAGATGTGATGGTG
+
CCCCCFFFFFFFGGGGGGGGGGHHHHHHHHHHGHHHHHGGGGGHHHHHHHHHHHHHHHGGGGGHHHHGGGGGEFGGGHHHHHHHGGGGGHHHHHHHHHHHGGGGHHHHHHHGHHHGHHHHHHHHHHHHGHHC/>FDFHEHHHGGHHHHGGGHGHHHHHHHHHHHCGGFGE-;:.00:00.;.//0000000000000000/000..-..-.0/000:000/00:0::.000.//:000:/./000::0000
@M03495:530:000000000-LYBTV:1:2107:25358:23918 1:N:0:GTGTTCTG+TTCTTCCT
GTCAGCATGTGAGCTTTGGAGTGAAATCTCTTGTCTTAAGGAATAAAGGAAAAAGATTCCGTCGGAGGCTCGGTGCTCTACAGGTTCAACCTTTGTACTCTATTATTGCCTCACATTCCATCTCTTGTGAAAATATATTTGATTGGCTTTTCTGCAGGTTGTTTGCCAGGACTTTCCAAGACCTCCACTAGAAAACACAATAAACTTTTTGGAAGCTGGACAACTATCTTCATTTTTCAGAAACAGTGAAC
+
BABBBFFFFFFFGGGGGFGGGGFGHFGHHHGHHHHHHHHHHHHHHHHHHHHHHHGGHHHHHHHGGGGGGHGGGGGGHHHHHHHGHHHHHHHHHHHHHHGHHGHHHHHHHHHHHHHHHHHHHHHHHHHHHHHHHHHHHHHHHGHHHHGHHHGHHHHHHHHHHGHHHHHHHHHHHHHHHHHHGFHHHHHHHHGGGHHHFGHGHDHDDGHHHHGGFHHHHHHHHGHGHHFHHGGGGFGGGGGGGFGGGGGGBB0
@M03495:530:000000000-LYBTV:1:2107:13949:23923 1:N:0:GTGCTCTG+TTCTTCCT
GTCAGCATGTGAGCTTTGGAGTGAAATCTCTTGTCTTAAGGAATAAAGGAAAAAGATTCCGTCGGAGGCTCGGTGCTCTACAGGTTCAACCTTTGTACTCTATTATTGCCTCACATTCCATCTCTTGTGAAAATATATTTGATTGGCTTTTCTGCAGGTTGTTTGCCAGGACTTTCCAAGACCTCCACTAGAAAACACAATAAACTTTTTGGAAGCTGGACAACTATCTTCATTTTTCAGAAACAGTGAAC
+
CCCCCFFFFFFFGGGGGGGGGGHHHHHHHHHHHHHHHHHHHHHHHHHHHHHHHHGGHIIHHHHGGGGGGHHGGGGGHHHHHHHHHHHHHHHHHHHHHHHHHHHHHHHHHHHHHHHHHHHHHHHHHHHHHGHHHHHHHHHHHHHHHHHHHHHHHHHHHGFHHGHHHHHHHHHGHHHHHHGHHHHHHHHHHHHFHHHHHHHGGGHFHGHHHHGGFFFEHHHHHHHHHGHHHHGGGGGGGGGGGFGGGGCFGG9
@M03495:530:000000000-LYBTV:1:2107:25194:23926 1:N:0:GTGCTCTG+TTCTTCCT
GTCAGCATGTGAGCTTTGGAAACGACAGAAGGAGCAAGATAACGACCACAGGGAGGGTGGTTTATCAACGGCAAAATATAGATCGGAAGCGCACACGTCTGAACTCCAGTCACGTGCTCTGATCTCGTATGCCGTCTTCTGCTTGAAAAAACAGCAGGTTGTTTGCCAGGACTTTCCAATACCTCCACTAGACAACACTATAAACATTTTGGAAGCTGTACAACTATCTACATTTTTCAGAAACAGTTAAC
+
BBBBBFFFFFFFGGGGGGFGFGFFE?AEEAF2BGHHFHHHHHHGGC20AGAAA1EE?FFC>FCEGF@BGE@?@EC2F3GHFGB4?11FA/>/@@?GE0?BEHEC3B?2FBB2B<0</?GF2>GFHDGF?CGF1<//0><FG1GHH011<0-../<<.<.0/..C/0::GCCCHHBGF0000/9;0.//990;00/.:.0/000000;90;B@/;B?/B//;B/9///;;9//B/9B;/:/9/FF/;:///;
@M03495:530:000000000-LYBTV:1:2107:8768:23936 1:N:0:GTGCTCTG+TTCTTCCT
GTCAGCATGTGAGCTTTGGAGTGAAATCTCTTGTCTTAAGGAATAAAGGAAAAAGATTCCGTCGGAGGCTCGGTGCTCTACAGGTTCAACCTTTGTACTCTATTATTGCCTCACATTCCATCTCTTGTGAAAATATATTTGATTGGCTTTTCTGCAGGTTGTTTGCCAGGACTTTCCAAGACCTCCACTAGAAAACACAATAAACTTTTTGGAAGCTGGACAACTATCTTCATTTTTCAGAAACAGTGAAC
+
CCCCCFFFFFFFGGGGGGGGGGHHHHHHHHHHHHHHHHHHHHHHHHHHHGHHHHGGHIIHHIHGGGGGGHHGGGGGHHHHHHFFHHHHHHHHHHHGHHHHHHHHHHHHHGHHHHHGHHHHHHHHHHHHHHHHHHHHHHHHHHHHFHHHHHHHHHHHGHHHHGHHHHHHHHHHHHHHHHHHGHHGHHHHHHHFHHHHHHHFGH0=GGGGHHGGGHFHHHHHHHHEHHHHHHGGGGGGGGGGGFGGGG=FFGB
@M03495:530:000000000-LYBTV:1:2107:17980:23954 1:N:0:GTGCTCTG+TTCTTCCT
GTCAGCATGTGAGCTTTGGTCCAGCCTGAGTCCTCTGGTTTATCAACGGCAAAATATAGATCGGAAGAGCACACGTCTGAACTCCAGTCACGTGCTCTGATCTCGTATGCCGTCTTCTGCTTGAAAAAAAAAAAAAAAATAAAGATGCAGACACGAAAGATCACGTGCAATCGTTGCAGATGTTGATTGAGCGGTGTCATCAAGACACTGTATAATAGTTAATATGGATTATATGACATTATGGATGATGA
+
CCCCCFFFFFFFGGGGGGGGGGHHHGHHHHHHHHHHHHFGHHHHHHHGGGGGHHHHHHHHHHHGGGGHHHHHHHGHHHGHHHGHHHHHHHHGHHHGHHHHHBGHHGGHHHHGGGHGHHHHHHHHHHHHGGGG<</----.00000000000.//.-.../000/.....000.../.000000000000000--.-.00009;00///0000000000:000:00000000000000000000000;9B00
@M03495:530:000000000-LYBTV:1:2107:14568:23994 1:N:0:GTGCTCTG+TTCTTCCT
GTCAGCATGTGAGCTTTGGTCCAGCCTGAGTACTGGTTTATCAACGGCAAAATATAGATCGGAAGAGCACACGTCTGAACTCCAGTCACGTGCTCTGATCTCGTATGCCGTCTTCTGCTTGAAAAAAAAAAAAACATCAAGGCAGCCGGCATACGTACAGAATGGGCTTGACGTATATATTATACAGAGAGTAAGGAGAGCTCACATGTAGCAGATGTGCGACGTATAATATGCAAAGATGCGTTTAAGTA
+
CCCCCFFFFFFFGGGGGGGGGGHHHGHHHHGHHHHHHHHHHHHHHGGGGGGHHHHHHGHHHGGGGHHHHHHHGHHHGHHHHHHFGHHHHGHGHGHHHGG4BGHGGHHHHGGGFGGHHHHHHGHHHGEGCC<<//.<111<11.0...-----00.:0.;0::000../.-.0...000;0000000;;9/.00000;9...::0;9000:0090/90000..9--.00:00009000;/0009..-.9000
@M03495:530:000000000-LYBTV:1:2107:7894:23998 1:N:0:GTGCTCTG+TTCTTCCT
GTCAGCATGTGAGCTTTGGAATTAGTAAATTCGTTGACGACAGAAGGAGCAAGATAACGACCACAGGGAGGGTGGTTTATCAACGGCAAAATATAGATCGGAAGAGCACACGTCTGAACTCCAGTCACGTGCTCTGATATCGTATGCCGTCTTCTGCTTGAAAAAAAAAAAACAATTTGTTCTAAATCAACGTAGGATACACAACACACGACACGTAAACAGCAGTCGCTAATCTAAACACACGAAAACTA
+
BBABBFFFFFFFGGGGGGGGGGHHGDGHFHGHGGHHHHGGGGGHHHHHHHHHHHHHHHGGGGGGHHHGGGGGEFEEFHHHHH4BEEGGGHHHHGGHHHGHGGGGHHFHHHHGGHHGHHHHHHHHFHHHGHHHGHHHHH1?FFGHHFHHGGGHGHHHGHHFHFDGHFGFGG?-...000009909000000/..;.9////:9/.....9--;--..9..9/....9/.-...///9////...--..-///
@M03495:530:000000000-LYBTV:1:2107:7846:24014 1:N:0:GTGCTCTG+TTCTTCCT
GTCAGCATGTGAGCTTTGGAGGGCAAGAAGTGGTTGTGACTGGTTATCACGGCAAAATATAGATCGGAAGAGCACACGTCTGAACTCCAGTCACGTGCTCTGATCTCGTATGCCGTCTTCTGCTTGAAAAAAAAAAAAAACACACTAAAATTGAACACACAAGTAAGTAATCCCAACCTTGACAAATTAAAATTTGTTATGAATTATTGAGCTCATCAATGTATCAGTTCTTAGATACTTGTGACAATAAT
+
BBBBBFFFFDFFGGGGGGFGGGGGGGGHHHHFHGGEEEHHGHHHHHHHHHGGGGGHHHHHHHHGHHGEGGHHHHHHHGHHFF@FGHHHHHHHGHGGHHGHHHHHEHHHFGHGFHGGGHGGHHHHHHHGFHHGC?A</>D-.<...//<0<0/0;00;/.::C.00;0:;0;:B00:..:90;0;0999;00;;C00;:;0B00;090;00/://9///B//9///;//;/9/////////;9B/:B///9;
@M03495:530:000000000-LYBTV:1:2107:8794:24057 1:N:0:GTGCTCTG+TTCTTCCT
GTCAGCATGTGAGCTTTGGTCCAGCCTGAGTCCTGGTTTATCAACGGCAAAATATAGATCGGAAGAGCACACGTCTGAACTCCAGTCACGTGCTCTGATATCGTATGCCGTCTTCTGCTTGAAAAAAAAAAATACATCAGGAGAATTCTACGAAGTCCAGCATCAAATCGCCGAGCGTGTGGGCATCGCTTCGTCGGCCGATTCTAACACCAATATCTGAATAGACAAATTCTGTACTCCAGTCATCCACT
+
BB@BBFFFFFFFDFFGGGGGGGGGCD4GGHAGHHHHHHHHHHHGHGGGGGHFHFFGHHFFHGCGGEGFHHFHFGHHGFFHHH33FHHHFGGHHEHHHGD4BFFFGHHGHGEEHGHFHHHFH0FBF0<BG///<?111@1111//01>>1<1<.>.>>10///000000<<..--;-:;;..A.9///.....;;.---.---99///;//9.;9///;/9//////9..//////;///://////9///9
@M03495:530:000000000-LYBTV:1:2107:19129:24061 1:N:0:GTGCTCTG+TTCTTCCT
GTCAGCATGTGAGCTTTGGAGGGCAAGAAGTGGTTGTGACTGGTTTATCAACGGCAAAATATAGATCGGAAGAGCACACGTCTGAACTCCAGTCACGTGCTCTGATCTCGTATGCCGTCTTCTGCTTGAAAAAAAAAAATCAACAAAATAGGCAGAACACAAGCGAATAAACCCGATAACTAGTAAAGTAAGGCTTTCAGCTCCATAATAGGTGTTATCTACATATGTAGGTGTAACATCAATGTAAGGTT
+
BAABBFFFFFFFGGGFGFGGGGGGGGGHHHGFGFFFEGFHHHHHHGGHHGHHGGGGGHHHHGHHHHFGGGGG1AGHFHHG?GGEFFFHHHHHHHHGGHGHFFHHHF4FGGCFHHFHGGGHGEFHBGHG0?33FC>B<@-0<<10>.0011>0/0..//</.....;-A.0:0/.----90;00000;0;009;////00;00/;/00909//9//9/;//999B//9/////9//9:99/9//99////9/
@M03495:530:000000000-LYBTV:1:2107:22622:24079 1:N:0:GTGCTCTG+TTCTTCCT
GTCAGCATGTGAGCTTTGGAGTGAAATCTCTTGTCTTAAGGAATAAAGGAAAAAGATTCCGTCGGAGGCTCGGTGCTCTACAGGTTCAACCTTTGTACTCTATTATTGCCTCACATTCCATCTCTTGTGAAAATATATTTGATTGGCTTTTCTGCAGGTTGTTTGCCAGGACTTTCCAAGACCTCCACTAGAAAACACAATAAACTTTTTGGAAGCTGGACAACTATCTTCATTTTTCAGAAACAGTGAAC
+
CDDCCFFFFFFFGGGGGGGGGGHHHHHHHHHHHHHHHHHHHHHHHHHHHHHHHHGGHHHIHGHGGGGGGHHGGGGGHHHHHHFHHHHHHHHHHHHHHHHHHHHHHHHHGHHHHHHHHHHHHHHHHHHHHHHHHHHHHHHHHHGHHHHHHHHHHHHHHHGHHGHHHHHHHHHHHHHHHHHHGHHHHHHHHGHBHHHGHHHGHHHHHHHHHHGGHGHHHHFHHHHGFHHHHHGHGGGGGGGEGBFGGGCFGGF
@M03495:530:000000000-LYBTV:1:2107:13972:24101 1:N:0:GTGCTCTG+TTCTTCCT
GTCAGCATGTGAGCTTTGGAGTGAAATCTCTTGTCTTAAGGAATAAAGGAAAAAGATTCCGTCGGAGGCTCGGTGCTCTACAGGTTCAACCTTTGTACTCTATTATTGCCTCACATTCCATCTCTTGTGAAAATATATTTGATTGGCTTTTCTGCAGGTTGTTTGCCAGGACTTTCCAAGACCTCCACTAGAAAACACAATAAACTTTTTGGAAGCTGGACAACTATCTTCATTTTTCAGAAACAGTGAAC
+
CCACCFFFFFFFGGGGGGGGGGHHHFHHHHHHHHHHHHHHHHHHHHHHHHHHHHGGHHHHHHHGGGGGGHGGGGGGGHHHHHHHHHHHHHHGHHHHHHHHHHHHHHHHHHHHHHHHHHHHHHHHHHHHHHHHHHHHHHHHHFHHHHHHHHHHHHHHHHGHHGHHHHHHHHHHHHGHHHFHHHHHHHFHHGFHDGHGHHGCGDGGHFHHHHGGGHGHGGGHHHHHHGHHHHGGGGGGGGGGG;FFBFCFGG:
@M03495:530:000000000-LYBTV:1:2107:10886:24112 1:N:0:GTGCTCTG+TTCTTCCT
GTCAGCATGTGAGCTTTGGTTTATCAACGGCAAAATATAGATCGGAAGAGCACACGTCTGAACTCCAGTCACGTGCTCTGATCTCGTATGCCGTCTTCTGCTTGAAAAAAAAAAAAAACGATCTAATTAGAATCAGAAACGACAGACAGCACTATTAACCTAACATAATAATTATTACCGTGTCAACATAGAAATCAGCTAGCATACACAAAGATACTGACATACTACTAATGCAACATGACGCATAATTA
+
BCCCCFFFFFFFGGGGGGGGGGHHHHHHGGGGGHHHHHHHHHHGGGGGHGHHHHHGHHHGHHHHHHHHHHHHGHHHGHHHHF5FGHGGHHHHGFGGGGHHHHHHFBFFAGGGG?CC<<//?//01111111>1<111110..---<.//./:00:00:000////00000;;0009000..../090:/0000000:000;0/00B;00/..//////////://;////;//////.;/9/..-..////
@M03495:530:000000000-LYBTV:1:2107:20546:24141 1:N:0:GTGCTCTG+TTCTTCCT
GTCAGCATGTGAGCTTTGGTTTATCAACGGCAAAATATAGATCGGAAGAGCACACGTCTGAACTCCAGTCACGTGCTCTGATCTCGTATGCCGTCTTCTGCTTGAAAAAAAAAAAAAAAAACAAGGAAATCACTCACTACTCGACTACATTGCTGTAATAAGGCCAGAACTAAGAGTATATACTGTACACTCAGAGTAGTTTCGCCCTCGAGTGAGCAGTCCTGTTGTCGACCAATCCCCACGTGTGACAC
+
CABCCFFFFFFFGGGGGGGGGGHHHHGHGGGGGHHHHHGHHCHHGGGGHHHGHHHGGHHGHHHHHHHHHHHHGHHHEHGHGG55FGFGHHHHGFGHGHHHGHHFFHBGFG/EDF/////--..<0.0</000<00/0=0/00<.-.-/00000:00000000:/....9/00000;0;0;00000000099/90090000000....-.;9.0.000:/00;B0900/09.--9.0//0./.-9.9:0000
@M03495:530:000000000-LYBTV:1:2107:21231:24190 1:N:0:GTGCTCTG+TTCTTCCT
GTCAGCATGTGAGCTTTGGTGCCGCCCTGGTTTATCAACGGCAAAATATAGATCGGAAGAGCACACGTCTGAACTCCAGTCACGTGCTCTGATCTCGTATGCCGTCTTCTGCTTGAAAAAAAAAAAAAAAAATACCTCTATTCCAAAGTTAAGGGTACATGTCATACGATAGATATAAAGACGCATCATTGCCGTCGTAATACTGCACAGCGGTATAGACTTGTAGTATACCGTCATATCGTATTTCACTT
+
CBCCDFFFFFFFGGGGGGGGGGHGGGGGHHHHHHHHHHHGGGGGHHHHHHHHHHHGGGGHHHHHHHGHHHGGHHHHHHHHHHHGHHHGHHHHHFHHHGGHHHHGGGHGHHHHHGHHHHHHGGGGB/<<<--<.<00000000:0000/000000../0:00;00000..9..:00;000:0/.-A.-:0:000-;---...00000000/.--...:0000000;:0000;:.:...000././0000000
@M03495:530:000000000-LYBTV:1:2107:15150:24247 1:N:0:GTGCTCTG+TTCTTCCT
GTCAGCATGTGAGCTTTGGAATTAGTAAATTTGTTGACGACAGAAGGAGCAAGATAACGACCACAGGGAGGGTGGTTTATCAACGGCAAAATATAGATCGGAAGAGCACACGTCTGAACTCCAGTCACGTGCTCTGATCTCGTATGCCGTCTTCTGCTTGAAAAAAAAAAAAAAAAAAATAATATAAAAAATGAGTATAATTCACCATATTAGAACAGTGAACTTGAATCAGATAGGTAACAATCTCACTG
+
CCDCCFFFFFFFGGGGGGGGGGHHHHHHHHHHHHHHHHGGGGGHHHHHHHHHHHHHHHGGGGGHHHHGGGGGEFGGGHHHHHFHGGGGGHHHHHHHHHHHGGGGHHHHHHHGHHHGHHHHHHHHHHHHGHHHGHHHHH1GHHGGHHHHGGGHGHHHHHHHHHFHHGGGG?<<<--99<-.00:<000000-.00000<0000000<0<00000<0</:00000:00000000::00/:00000000000<0
@M03495:530:000000000-LYBTV:1:2107:15038:24257 1:N:0:GTGCTCTG+TTCTTCCT
GTCAGCATGTGAGCTTTGGTTTATCAACGGCAAAATATAGATCGGAAGAGCACACGTCTGAACTCCAGTCACGTGCTCTGATCTCGTATGCCGTCTTCTGCTTGAAAAAAAAAAAACAACACTAAGAACAGTCGGTATACGAGCCAGGATGGGAAAGCGACAGAAACGAGACAGCCGTGGAAAGGTCATATCTTGACGAGAACAGCAGGTGCAGTGCGAGACGTTACTGACGGGGCAGAGTAGTGCGTGGT
+
CCCCCFFFFFFFGGGGGGGGGGHHHHHHGGGGGHGHHHHHHHHHGGGGHHHHHHHGHHHGHHHHHHHHHHHHGHHHGHHHFG5BFGFGHHGHGGFFGHHHHHHHHHHHHGC@CB/</?////1?111100011/--..110..--/...0/..</<./..-:-////.....//..-.--.00..00/090//////..-..///9/..9://////-.-9..;././;/9.----@?..////:/9..-.
@M03495:530:000000000-LYBTV:1:2107:22941:24258 1:N:0:GTGCTCTG+TTCTTCCT
GTCAGCATGTGAGCTTTGGAGTGAAATCTCTTGTCTTAAGGAATAAAGGAAAAAGATTCCGTCGGAGGCTCGGTGCTCTACAGGTTCAACCTTTGTACTCTATTATTGCCTCACATTCCATCTCTTGTGAAAATATATTTGATTGGCTTTTCTGCAGGTTGTTTGCCAGGACTTTCCAAGACCTCCACTAGAAAACACAATAAACTTTTTGGAAGCTGGACAACTATCTTCATTTTTCAGAAACAGTGAAC
+
CBCCCFFFFFFFGGGGGGGGGGHHHHHHHHHHHHHHHHHHHHHHHHHHHHHHHHGGHHGHHHHGGGGGGHGGGGGGHHHHHHGHHHHHHHGHHHHHGHHHHHHHHHHHHHHGGHHHHHHGHHHHHHHHHHHHHHHHHHHHHHHHHHHHHHHHHHHGHHHHHGHHHHFHHHHHHHHHHHHHHHHGHHHHHGGFHHGHHHGEGGHGHHHHHHGGHHGHHHGGHHHEGHCGBFFFFGGGGGGGGFGFFGBFGGB
@M03495:530:000000000-LYBTV:1:2107:10276:24296 1:N:0:GTGCTCTG+TTCTTCCT
GTCAGCATGTGAGCTTTGGTCCGCCTGAGTCCCTGGTTTATCAACGCAAAATATAGATCGGAAGAGCACACGTCTGAACTCCAGTCACGTGCTCTGATATCGTATGCCGTCTTCTGCTTGAAAAAAAAAAAACTAAATACAGAAACAAGACTGTCTGCCTATTCACCGATTTTTATACTCAAACAAATGCGTCACAACGTAATGATTCTGAGGTGTATATCACCGACAAAACTTGTCTAGCCATGAAGTCT
+
BBAAAFFFFFBDGFDFFFGGGGEGGGFHFAGHHHGGHHHHFFHHHGGGGGHHHBGHHHHG?EFEFFFHHHHEGHHFDGHHGHF3FGHHEGGHEFHFHH4DFFFGHGHHGG?CFGHHHHHGHFEFFFGGCC@/<1?111111111<0FG00>0<0=0000DD0=0D00.--..00.;000:CF00:A.000.9;D.9B.-;;:.00;0CFGF0./.;://BB/:..----...9//;//;//:/9/;/99/9
@M03495:530:000000000-LYBTV:1:2107:12617:24297 1:N:0:GTGCTCTG+TTCTTCCT
GTCAGCATGTGAGCTTTGGAATTAGTAAATTCGTTGACGACAGAAGGAGCAAGATAACGACCACAGGGAGGGTGGTTTATCAACGGCAAAATATAGATCGGAAGAGCACACGTCTGAACTCCAGTCACGTGCTCTGATCTCGTATGCCGTCTTCTGCTTGAAAAAAAAAAAAACGAAAAGTTGACGAATTAGTAACGTAGTACAAATCTAATTGGGATTAACATGCGATCGAGAGCAAGCTAATATTTATG
+
CCCCBFFFFFFFGGGGGGGGGGHHHHHHHHHHGGHHHHGGGGGHHHHHHHHHHHHHHHGGGGGHHHHGEEGGGGGGGHHHHHEHDEGGGHHHHHHHHHHHGGFGHHGHHHHGHGHGHHHGHHHHHFHHGHHHGHFHFF1FGCGGGHHHGGGHGGHGHHHFFGGGGGGCCF;;-.-...-/:0B00..9.;;/////::..99;9///////:://..:;/9/;///99A.-...-.://.9////////9/
@M03495:530:000000000-LYBTV:1:2107:16190:24298 1:N:0:GTGCTCTG+TTCTTCCT
GTCAGCATGTGAGCTTTGGAGGGCAAGAAGTGGTTGTGACATTGCATGGCAGCTAGAGCCAACTGGTTTATCAACGGCAAAATATAGATCGGAAGAGCACACGTCTGAACTCCAGTCACGTGCTCTGATCTCGTATGCCGTCTTCTGCTTGAAAAAAAAAAAAAAAGAATAACGTCGAGATGTAGAATGATGAATATATGAGCGACCGTATAGTAAGAAACCGTGTTGCAGAATTGACATACATTGTTGTG
+
CCCCCFFFFFFFGGGGGGGGGGGGGGGHHHDGHHGGGGHHHHHHHHHHHAHGGHHHHHHHHHGHHHHHAGFGHHHGGGGGHHFGHHHHHHHGGGGHHHHHHHGHHHGHHHHHHHHHHHHGHHHGHHHHF3GHHGGHHHHGGGGGHHHHHGFGHHHHGGGGC-;:-:..;0000./.--;..000000000000000/://///::---...////://///.-....9///:B/////://///////9/.
@M03495:530:000000000-LYBTV:1:2107:5388:24307 1:N:0:GTGCTCTG+TTCTTCCT
GTCAGCATGTGAGCTTTGGTTTATCAACGGCAAAATATAGATCGGAAGAGCACACGTCTGAACTCCAGTCACGTGCTCTGATATCGTATGCCGTCTTCTGCTTGAAAAAAAACTAGAACAACAACTACATAAAGCCATGAATACCAATCTCGCAGCCGAGGAAACAACAGACAACAAGGAAGACGTGGACAAATACAGAAGTTCATATATAACGACGGTACATCACAAGTAGTCTACGACCCGCAGTCTTG
+
BBBBBFFFFFFFGGGGGGGEEGGFGFHHGGGGGGHHFGHHHGHHDFGFFGHGEHHGFEFGHHHHHHBGHHHHFG?1BGFHD55@DFGFHGGFGEFHGGHFHB@CCF3BG@/</3B?B32??/?//2B222@22220222@2@22<?110110/>/-.-<---////.<./<.//.../../../..:.9/;./0000009/090;0000;0;0..---...////9//.//9;F//:...---;--.////
@M03495:530:000000000-LYBTV:1:2107:8622:24322 1:N:0:GTGCTCTG+TTCTTCCT
GTCAGCATGTGAGCTTTGGAGACTGGTTTATCAACGGCAAAATATAGATCGGAAGAGCACACGTCTGAACTCCAGTCACGTGCTCTGATCTCGTATGCCGTCTTCTGCTTGAAAAAAAAAAAAATGGACCCGCTTCCCACGGGAGATCTCGATCTGACTTTCTTGCTACTATCTTCTATTTCAGAAAATAATTGTCTTTCTTTGTGGAATGAAGAAGCTGATACCCGGACATAGTCTTCTTGAGGTTCTAA
+
BAABBFFFFFFFGGGGGGGGFFFFHHGGHHHHHHHGGGGGGHGHGHHHEHHGGGGHHHFHHHGHHHGHFHHHHHHHHHHGEG1?FGHFD4GGHGG3GHGF?EHGHHHFFHHHHHGHCGGC<///0<1110?-<<<.1<10---.-.<<CF.0/;.;00CC0000000:;9;;F000;0;0000900:9000;009;000;00;00/.000///;/B///99/////;---;///;/9//;////././99/
@M03495:530:000000000-LYBTV:1:2107:20492:24323 1:N:0:GTGCTCTG+TTCTTCCT
GTCAGCATGTGAGCTTTGGACTCCTGACTGGTTTATCAACGGCAAAATATAGATCGGAAGAGCACACGTCTGAACTGCAGTCCCGTGCTCTGACGTCGTATGCCGTCTTCTGCTTGAAAAAAAAAAAAAAAAAAAAACAATATATATCTACTTAAGTCATTACAATACTGAAATAGTAAACTATCTACTCACACATTTCACTAGTCGTAGTAAGTGAATTCTCCGAGCTATCAGTAGTTAGTTGTTAATGA
+
AAAAAFFFFFFFGGGGGGG1GE1FBA1AAA0ABG1AD220000A/00AB2F2221/BF//0BAG0F0/0B0/1@BG11B1BG11>G///1BGH1/??>EFH02B>E/0/2B11B><01110>CGGGGC@@<-<----;..00;009009000000000000000000/000000009000//////:///////-///:///////-----/////;///////----;9/;//9/9/////9//-;////
@M03495:530:000000000-LYBTV:1:2107:7291:24355 1:N:0:GTGCTCTG+TTCTTCCT
GTCAGCATGTGAGCTTTGGTCCAGCCTGAGTCCTCTGGTTTATCAACGGCAAAATATAGATCGGAAGAGCACACGTCTGAACTCCAGTCACGTGCTCTGATCTCGTATGCCGTCTTCTGCTTGAAAAAAAAAACAAATATGGCGCCGCGCTTATGTTGCAATATTTTTCACATCTTGGCTACGTCGCTGGTCAGATCGCTCGACTTATTAACATTTCATCTACTAGGGTTTTCGCTGGAGCCGTATTCGCT
+
BBBBAFFFFFBFGGGGGGGFGGHHHGFGHHGHHFFGHHBFHHHHHHGGGGGGHFHHHHHGHHHGGGGHHHHHGHGHHHGHGFGFGHHHHHHGHHHGHHHG4BGGGFGHHFFFEGFGHHGHHHHFEGDGGG/D//?/?11@11//A?-----.<0<00;0:0000;000::00::00;0/90:...--.:-/00/;0/..;.---..//://///:/B////;9F///;9:.9/-...-9:..-.;;//.;.
@M03495:530:000000000-LYBTV:1:2107:13185:24355 1:N:0:GTGCTCTG+TTCTTCCT
GTCAGCATGTGAGCTTTGGACTCCTGACTGGTTTATCAACGGCAAAATATAGATCGGAAGAGCACACGTCTGAACTCCAGTCACGTGCTCTGATCTCGTATGCCGTCTTCTGCTTGAAAAAAAAAAAAAACACAAAATACTACTCTGTCGCAATGTTACATTCTCGAGAGATGAGAGCTGATTGAATGCCTGTTCGCTACACTAACTGGATATGCGTTGTAATGTCATACAGTGCCTGAGTGTGTCTTCGC
+
DDDDDFFFFFFFGGGGGGGGGGHHHHHHHHHHHHHHHHHHGGGGGHHHHHHHHHHHGGGGHHHHHHHGHHHGHHHHHHHHHHGHGHHHGHHHHHBGHHGGHHHHGGGHGHHGHHHHHHHHHGGGDC/</<.<0..0011111=000000<.-.<00:000000:0:0..:.00;000.:0000:000000;0000.-..-0/0/0000//:0000..;-.0000:0000;0000;000:/0000.0:00..
@M03495:530:000000000-LYBTV:1:2107:20945:24377 1:N:0:GTGCTCTG+TTCTTCCT
GTCAGCATGTGAGCTTTGGAGTGAAATCTCTTGTCTTAAGGAATAAAGGAAAAAGATTCCGTCGGAGGCTCGGTGCTCTACAGGTTCAACCTTTGTACTCTATTATTGCCTCACATTCCATCTCTTGTGAAAATATATTTGATTGGCTTTTCTGCAGGTTGTTTGCCAGGACTTTCCAAGACCTCCACTAGAAAACACAATAAACTTTTTGGAAGCTGGACAACTATCTTCATTTTTCAGAAACAGTGAAC
+
CCDCCFFFFFFFGGGGGGGGGGHHHHHHHHHHHHHHHHHHHHHHHHHHHHHHHHGGHHHHHIHGGGGGGHHGGGGGHHHHGH3GHHHHHHHHHHHHHHHHHHHHHHHEHHHHHHHHHHHHHHHHHHHHHHHHHHHHHHHHHHGHHHHHHHHHHHHHHHHHHGHHHHHHHHEHHHHHHHGHHHHHHHHGHHHHHHHHHHHEGDGDHGHHHHGGHHGGHHFHHHHHHHHHGFFGEGGGGGGGFBFGGECFFGB
@M03495:530:000000000-LYBTV:1:2107:16257:24398 1:N:0:GTGCTCTG+TTCTTCCT
GTCAGCATGTGAGCTTTGGAATTAGTAAATTCGTTGACGACAGAAGGAGCAAGATAACGACCAAGGGAGGGTGGTTTATCAACGGCAAAATATAGATCGGAAGAGCACACGTCTGAACTCCAGTCACGTGCTCTGATCTCGTATGCCGTCTTCTGCTTGAAAAAAAAAAAACCGCAAACACAACGTAAGGACACAAATGCATACATCAGTAGGGAAGTAGACAATGGACATTACATCATGCATCTACAGAG
+
DDDDDFFFFFFFGGGGGGGGGGHHHGHHHHHHGHHHHHGGGGGHHHHHHHHHHHHHHHGGGGGHHGGHGGGBFFGGHHHHHHHGGGGGHHHHHHHHHHHGGGGHHHHHHHGHHHGHHHHHHHHHHHHGGHHGHHGHHBGHHGGHHHHGGGHGHHHHGHHGHGHHG@?EFD;9.-----.:....;..:.00././..0000000:0000:000:/.900;00B/000000000:0:000000000000:0/
@M03495:530:000000000-LYBTV:1:2107:15476:24426 1:N:0:GTGCTCTG+TTCTTCCT
GTCAGCATGTGAGCTTTGGAACAGCTGGTTTATCAACGGCAAAATATAGATCGGAAGAGCACACGTCTGAACTCCAGTCACGTGCTCTGATCTCGTATGCCGTCTTCTGCTTGAAAAAAAAAACGAAGGCCAGGAACCGTAAAAAGGCCGCGTTGCTGGCGTTTTTCCATAGGCTACGACCCCATGACGAGCATCAATCGACGCTCAAGACAAGATCGAAGGAGCAAACGTCTGAACTCAAGTAACGCCAC
+
ABAAAFDFFFFFCGGFGGFFFFHHHGFGBFFGGHFGHDGGCEGHDGDFGHHFGGDEAAFCFFGHGBGEABFHDGHGHHHHHF111BFFD4G4B4F1?FFFDE1>BFHGHEFF303?3F/ED<//</??/<CGHACGA/<EEDC1>C...A<-<C-.0:C?CECCG./;;09B0;B0;...:A..F/C9A999@FFBBFB?F-@A.AAF//;9..;99A.9...;AE/;F999..///;9////99;A-9..
@M03495:530:000000000-LYBTV:1:2107:10672:24428 1:N:0:GTGCTCTG+TTCTTCCT
GTCAGCATGTGAGCTTTGGTCCAGCCTGAGTCCTGGTTTATCAACGGCAAAATATAGATCGGAAGAGCACAAGTCTGAACTCCAGTCACGTGCTCTGATCTCGTATGCCGTCTTCTGCTTGAAAAAAAAAAAAAAACTCATACACGCTAAATACGCCACCCGTAATAATGAGTATATTGACAACAGTGTCGTGAACTGTACCGATACATTCAGAATAATCATCAGGAGCATACTAGCAAGCACATCAACTA
+
CCDDDFFFFFFFGGGGGGGGGGHHHGHHGHFHHHHHHHHHHHHHHGGGGGHHHHHHHHHHHGGGGHHHHHHHHHHHHHHHHHHHHHHHHGHHHGHHHHH4GHHGGHHHHGGGHGHHHHHHHGHHHGGGGGCC//>-.<1111=00.-...0000..:....-.-..00000000000000000../0000.../.0;000009.9--00000000;B0000000000..9000:00/00/.//;0000/0:
@M03495:530:000000000-LYBTV:1:2107:18156:24435 1:N:0:GTGCTCTG+TTCTTCCT
GTCAGCATGTGAGCTTTGGTCCAGCCTGAGTCCCTGGTTTATCAACGGCAAAATATAGATCGGAAGAGCACACGTCTGAACTCCAGTCACGTGCTCTGATCTCGTATGCCGTCTTCTGCTTGAAAAAAAAAAAAAGACCTGTAAAACTGACACATACCTTCACCACAATGATGAGACTACTCTCCGTTAACGAAACACCATCGACTAAAGACCCGAGGTAGTATGAATCTCATTACGATGTGATAAATGTT
+
CCCCCFFFFFFFGGGGGGGGGGHGHGHHGHHHHHHHHGHHHHHHHHGGGGGHHHHHHHHHHHGGGGHHHHHHHGHHHGHHHH5GGHHHHHGHHHGHHGHGBGGHGGHHGHGGGHGHHHHHHEGHHHHGB@CBC/>.<001>1<1111100000/<<0/=000<00...0::C00000;0/0000/..0:.0.:..-/...00./-.-0000//.----90000009;9000000009....00000000;;
@M03495:530:000000000-LYBTV:1:2107:21325:24440 1:N:0:GTGCTCTG+TTCTTCCT
GTCAGCATGTGAGCTTTGGAGTGAAATCTCTTGTCTTAAGGAATAAAGGAAAAAGATTCCGTCGGAGGCTCGGTGCTCTACAGGTTCAACCTTTGTACTCTATTATTGCCTCACATTCCATCTCTTGTGAAAATATATTTGATTGGCTTTTCTGCAGGTTGTTTGCCAGGACTTTCCAAGACCTCCACTAGAAAACACAATAAACTTTTTGGAAGCTGGACAACTATCTTCATTTTTCAGAAACAGTGAAC
+
CCCCCFFFFFFFGGGGGGGGGGHHHHHHHHHHHHHHHHHHHHHHHHHHHHHHHHGGHHHHHHHGGGGGGHHGGGGGHHHHGHHHHHHHHHHHHHHHHHHHHHHHHHHHHHHHHHHHHHHHHHHHHHHHHHHHHHHHHHHHHHHHGFHHHHHHHHHHHHHHHGHHHGHHHGHHHHHHHGHHHHHHHHHHHGGHHHFHHHHGGFHGHHHHHHGG0GHHGHHHHHHHHHGHGHFGGGGGGFFGG;CGGGGGFB9
@M03495:530:000000000-LYBTV:1:2107:8554:24476 1:N:0:GTGCTCTG+TTCTTCCT
GTCAGCATGTGAGCTTTGGAGTGAAATCTCTTGTCTTAAGGAATAAAGGAAAAAGATTCCGTCGGAGGCTCGGTGCTCTACAGGTTCAACCTTTGTACTCTATTATTGCCTCACATTCCATCTCTTGTGAAAATATATTTGATTGGCTTTTCTGCAGGTTGTTTGCCAGGACTTTCCAAGACCTCCACTAGAAAACACAATAAACTTTTTGGAAGCTGGACAACTATCTTCATTTTTCAGAAACAGTGAAC
+
AAABBFFFFFFFGGGGGGGGGGHHHHHHHHHHHHHHHHHHHHHHHHHHHHHGHHGGHHHIHFFGGGGGGHHGGGGGHHHHHHHHHHHHHHHHHHHHHHHHHHHHHHHHHHHHHHHGHHFHHHHHHHHHHHHFFHHHHHHHGFHHHHHHHHHGHHHHHHHHGGHHHHGHHHHHHHHHHHHHFFHHHHHHHHHFGHHHGHHGHGHFHFHHHHC?FGFEGGCGGHHHHHHFHHGEFGGGGFGGBB:FGGFFFF9
@M03495:530:000000000-LYBTV:1:2107:11228:24488 1:N:0:GTGCTCTG+TTCTTCCT
GTCAGCATGTGAGCTTTGGACTCCTGACTGGTTTATCAACGGCAAAATATAGATCGGAAGAGCACACGTCTGAACTCCAGTCACGTGCTCTGATCTCGTATGCCGTCTTCTGCTTGAAAAAAAAAAAAAAAAAAAAACATTAAATGATCTGATTTACCTAGCACATATAGAAAACACAAGCAGACCTCAAAGCTATATTACGTCACTTGAGTGAGATAGATAGTTTCACAAGGCTGAAGGCGTCTCACCTA
+
DCCDEFFFFFFFGGGGGGGGGGHHHHHHHHHHHHHHHHHHGGGGGHHHHHHHHHHHGGGGHHHHHHHGHHHGHHHHHHHHHHHHGHHHGHHHHGFHHHFGHHHHGGGHGHHHHHHHHHHHHGGGD</<//----<--..0111:11111111<11110<10000/10111111</......///.9<00001:0<111<11./...1100010101111111111111110...0..000.-<9.:11.00
@M03495:530:000000000-LYBTV:1:2107:25963:24507 1:N:0:GTGCTCTG+TTCTTCCT
GTCAGCATGTGAGCTTTGGAGTGAAATCTCTTGTCTTAAGGAATAAAGGAAAAAGATTCCGTCGGAGGCTCGGTGCTCTACAGGTTCAACCTTTGTACTCTATTATTGCCTCACATTCCATCTCTTGTGAAAATATATTTGATTGGCTTTTCTGCAGGTTGTTTGCCAGGACTTTCCAAGACCTCCACTAGAAAACACAATAAACTTTTTGGAAGCTGGACAACTATCTTCATTTTTCAGAAACAGTGAAC
+
BBBCCFFFFFFFGGGGGGGGGGHHHHHHHHHHHHHHHHHHHGHHHHHHHGHHHHGGHHIHHHHGGGGGGHHGGGGGHHHHHHFHHHHHHHHHHHHHHHHHHHHHHHHHHHHHHHHHHHHHHHHHHHHHHHHHHHHHHHHHHFHGGGHHHHHHHHHHFGFHHDHHHHHHHFHGHHGHHHFHHHFHHHHHG<GFHFFHEFF.DDGFGHHHHHGC:GFHGHECGHHHHHGHGHGFFGGGGGGGGFBGGFFFBB0
@M03495:530:000000000-LYBTV:1:2107:8256:24509 1:N:0:GTGCTCTG+TTCTTCCT
GTCAGCATGTGAGCTTTGGAATTAGTAAATTCGTTGACGACAGAAGGAGCAAGATAACGACCACAGGGAGGGTGGTTTATCAACGGCAAAATATAGATCGGAAGAGCACACGTCTGAACTCCAGTCACGTGCTCTGATCTCGTATGCCGTCTTCTGCTTGAAAAAAAAAAAAAGATATATATAATTGTGAACACACACTACAGTCAATCCATAGAACAACTATGAACAATTACTCAAGACAATCCCACACA
+
CCCCCFFFFFFFGGGGGGGGGGHHHHHHHHHHGGHHHHGFGGGHHHHHHHHGHHHHHHGFGGGHHHGGAEGGEFGGGHHHHHBGGGGGGHHHHHGHHHHGGGGGHHHHHHHGHHHGHHHHHGHHHHHGGHHHGHHGHFBGHHGDHHHHGEGHGHHHHHHHHH<GFGGGC-?--.90;C;000000009000909...;/F/0000:000/00;0000//.000;0000;0000000000//900/00...9
@M03495:530:000000000-LYBTV:1:2107:16299:24525 1:N:0:GTGCTCTG+TTCTTCCT
GTCAGCATGTGAGCTTTGGTTTATCAACGGCAAAATATAGATCGGAAGAGCACACGTCTGAACTCCAGTCACGTGCTCTGATCTCGTATGCCGTCTTCTGCTTGAAAAAAAAAAAACAAAATGTAGACAATTATCATATGTGACGAAAATAACTCAGCTATCACATAACACTGGAATTCGTAAGTGTATTCTGTGTTCTAGACACACACTGTCATAATTAATATCTATGTACCACATATACTACGTAAGTC
+
DDDDDFFFFFFFGGGGGGGGGGHHHHHHGGGGGHHHHHHHHHHHGGGGHHHHHHHGHHHGHHHHHHHHHHHHGHHHGHHHFG5DGHGGHHHHGGGHGHHHHHHHHHHHHGGGGG///?/00221111=1?11=11?11111<11.>-.-1<1<00000000/=00000000:0/<<000.//..000000000000/0<00000//.9./00<:000<00<0:00:000<00000.:0000000..0.::0
@M03495:530:000000000-LYBTV:1:2107:18409:24542 1:N:0:GTGCTCTG+TTCTTCCT
GTCAGCATGTGAGCTTTGGTCCAGCCTGAGTCCTGGTTTATCAACGGCAAAATATAGATCGGAAGAGCACACGTCTGAACTCCAGTCACGTGCTCTGATCTCGTATGCCGTCTTCTGCTTGAAAAAAAAAAGACGAAGAAAAGGAATGTTTTGAAAGCCTCAGTAACGAATGCGCTATGTTCGATTCCATCCGGAAGCAGCACATATCTGAGTAGACGACCCTCACAGGCCAGCCGAGGAAAGTGTGTGTC
+
AA3AAFFFFFFFGFGGGGFFGGFGFDBG4GFGGHHHFFFFDDGHHGCECGHHHFHFFGFFFEFGGHFHHGCFGFGHFBDGFG33@FDFGFHHHGFDFEG444BFGHBH3E?EA/FFGHHFFE3FDFE@//</?0?/<//?<BG?G0<F1><0<<1D0/</C//=000...;:0..:@DF;;C..9;BB0009;-.-CF/;/..9;;0C00;0000//.---9/...;FFF;.;..--;--;/./9//;../
@M03495:530:000000000-LYBTV:1:2107:6251:24542 1:N:0:GTGCTCTG+TTCTTCCT
GTCAGCATGTGAGCTTTGGAGTGAAATCTCTTGTCTTAAGGAATAAAGGAAAAAGATTCCGTCGGAGGCTCGGTGCTCTACAGGTTCAACCTTTGTACTCTATTATTGCCTCACATTCCATCTCTTGTGAAAATATATTTGATTGGCTTTTCTGCAGGTTGTTTGCCAGGACTTTCCAAGACCTCCACTAGAAAACACAATAAACTTTTTGGAAGCTGGACAACTATCTTCATTTTTCAGAAACAGTGAAC
+
CCCCCFFFFFFFGGGGGGGGGGGHHHHHGHHHHHHHHHHHHHHHHHHHHHHHHHGGHHIHHHGEGGGGCHHGGFGGHHHHHHHHHHHHHHHHHHHHGHGHHHHHGHHHHHHHHHHHHHHHHHHHHGHHHFHHGGGHHHHHHHHHHFHHHHHHHHGHGHHHGGFHHGHHGHHHHHGHHGDGHHHFHFHHHHHFGFHHHGHGGGHHHHHHHHGFHHHHHGHHFGHHHHHHHHGGGGGGGGBFF0CFGGBFFGB
@M03495:530:000000000-LYBTV:1:2107:8823:24547 1:N:0:GTGCTCTG+TTCTTCCT
GTCAGCATGTGAGCTTTGGTCCAGCCTGAGTCCCTGGTTTATCAACGGCAAAATATAGATCGGAAGAGCACACGTCTGAACTCCAGTCACGTGCTCTGATCTCGTATGCCGTCTTCTGCTTGAAAAAAAAAAAAACAATATAATCTGATTAGGCTCGATGACTTACCAAACTAGAGTGGACATCAGCTAAAAGATGTCAGCAGCCAAGGTGACAAACAAGGGGAGAGTATGCTCAATATACATGTAGTGAT
+
CCCCCFFFFFFFGGGGGGCGGGHHHGHHGHGHHHHHHGHHHHHHHHGGGGGHHHHHHHHHHHGGGGHHHHHHHGHHHGHHHHGFHHHHHHGHHHGHHHHH4FGHGGHHHHGGGHGHHHHHHHGHHHHGC@B<//-.>>1=11=11>111100000.--/0000000/;0..0;0:000.009009900000:9.00;09B00./../..;00000/.9./..-:-..:0000:90;;00:0000:000/00
@M03495:530:000000000-LYBTV:1:2107:19536:24577 1:N:0:GTGCTCTG+TTCTTCCT
GTCAGCATGTGAGCTTTGGAATTAGCTGGTTTATCAACGGCAAAATATAGATCGGAAGAGCACACGTCTGAACTCCAGTCACGTGCTCTGATCTCGTATGCCGTCTTCTGCTTGAAAAAAAAAAACAATCCACACTACAACTCAATTCAGGTGCGGCTTGACTGCGTATCAAAGCTCTTTCGACTAGAGATGAATAGTAATCTCAGTACTTGAACATCATCGTTATGTATATCACCTGTCTATAATATTAC
+
CCCCCFFFFFFFGGGGGGGGGGHHHHHHHHHHHHHHHHGGGGGHHHHHHHHHHHGGGGHHHHHHHGHHHGHHHHHHHHHHHH>BGHGHHHHHFFHHGDHHHHGGGHFHHHHHHHFHHHHGGGGG</?/2?0111/0<0111111<111111111-----<<000/.....;;00/000000....:00000:0;0900000000000000;00;:0000000....000009000/0/0000:;B000090
@M03495:530:000000000-LYBTV:1:2107:14016:24598 1:N:0:GTGCTCTG+TTCTTCCT
GTCAGCATGTGAGCTTTGGAATTAGTAAATTCGTTGACGACAGAAGGAGCAAGATAACGACCACAGGGAGGGTGGTTTATCAACGGCAAAATATAGATCGGAAGAGCACACGTCTGAACTCCAGTCACGTGCTCTGATCTCGTATGCCGTCTTCTGCTTGAAAAAAAAAAAAAAAAGTGAACAAAATTTCGAGAAGTACTCTCGTGTATTAATCTGTTTAATACATAACGATCTCTAATAGTATCTAAAAA
+
DDDDDFFFFFFFGGGGGGGGGGHHHHHHHHHHGHHHHHGGGGGHHHHHHHHHHHHHHHGGGGGHHHHGGGGGEFGFGHHHHHFHGGGGGHHHHHHHHHHHGFGGHHGHHHHGHHHGHHHHHHHHHHHHGHHHGHHHHHBGHHGGHHHHGGGHGHHHHHHHHHHHHGGGG::-----.00000:/..:000/:;;./0000000.9.:/00000000:000000000;00.....0;00:000000:00000
@M03495:530:000000000-LYBTV:1:2107:9140:24613 1:N:0:GTGCTCTG+TTCTTCCT
GTCAGCATGTGAGCTTTGGTTTATCAACGGCAAAATATAGATCGGAAGAGCACACGTCTGAACTCCAGTCACGTGCTCTGATCTCGTATGCCGTCTTCTGCTTGAAAAAAAAAAAAACAATCATATGGTATTAAGAGAAAATACGTTCTGATAGTGTGAAAGCATATTGCGTTGATACGTTAGTACTCACTACCTTGAAATGAATTGCTTAGCGTGTGTCGGGTTTATGGCTTTCTGACTTATATAATTAT
+
CCCCCFFFFFFFGGGGGGGGGGHHHHHHGGGGGHHGHHHHHHHHGGGGGHHHHHHCHHHGHHHHHHHHHHHHGHHHGHHHDFBFGCFGHGHHGGGHGHHGHHHHAGGHHGGGGD>///?/11111?111??11<1110110111.100.1000000000000//0=0=00...-:000.0//:000;00/90//0000000000;0000;000-.....9.--.9.////./;/;;////9///9////;9
@M03495:530:000000000-LYBTV:1:2107:7650:24645 1:N:0:GTGCTCTG+TTCTTCCT
GTCAGCATGTGAGCTTTGGAGGGCAAGAAGTGGTTGTGACATTGCTGGTTTATCAACGGCAAAATATAGATCGGAAGAGCACACGTCTGAACTCCAGTCACGTGCTCTGATCTCGTATGCCGTCTTCTGCTTGAAAAAAAAAAATTCAATAATATACAGTAATCACAAATGAATTTGTACAGAGACTATCATAGGTTAGGGGGGTATCAGATACACTGTTGTATGAAAACAACGGTCACACGATGTGGCAT
+
CBCCCFFFFFFFGGGGGGGGGGGGGDFGHHDGHGFGGGHHHHHHHHHHFHHHHHHBHGGGGGHHHHHHHHHGHGGGGHGHGHHEGFHHGFHHHHHHHHGHHGHHHGHHHGGFHGGGGHHHHGGGHGHFFHHHHHHHGHGGC@/-011111111110000<0000</00.0000000000000<///<00000000000./..---./////////////9//////////.9.--...///:-:9;//.//
@M03495:530:000000000-LYBTV:1:2107:18270:24655 1:N:0:GTGCTCTG+TTCTTCCT
GTCAGCATGTGAGCTTTGGTGCCGCCCTGGTTTATCAACGGCAAAATATAGATCGGAAGAGCACACGTCTGAACTCCAGTCACGTGCTCTGATCTCGTATGCCGTCTTCTGCTTGAAAAAAAAAAAAAAATATCAAAAATAGAGATCTGTAACAGAACACAAAGGAAGAGACTTGCATTACCGTTGTATCATGACACTCACACCATAGTCGCTGATGTGAATTAGTCATACTTCACGTCACCTGTTGCCGC
+
BACBCFFFFFFFGGGGGGGGGGHGGGGGHHHHHHHHGHHGGGGGHHHHHHHHHHHGGGGHHHHHHHGHHHGHHHHHHHHHHHHGHHHGHHHHH4GHHGGHHHHGGGHGHHHHHHHHHHHHGGGD@</---.0000000.<00=0<00<0000000/0///...////.../900000000;0....;00000009000//000..00000.-.;.000000000090000000900.....00/000;0--
@M03495:530:000000000-LYBTV:1:2107:15927:24692 1:N:0:GTGCTCTG+TTCTTCCT
GTCAGCATGTGAGCTTTGGTTTATCAACGGCAAAATATAGATCGGAAGAGCACACGTCTGAACTCCAGTCACGTGCTCTGATCTCGTATGCCGTCTTCTGCTTGAAAAAAAAAAAAATACTACTAGGGCTTGCGCCTCACCATCCCAGGTAACGTAATATATAGGGATGGTCTAATCTCTTATTCATGGAACACATCATATCAAACGTTCTACCTGATTCGGTTCTGATTGTACATCGAAGAGTCATAAAA
+
CBCCCFFFFFFFGGGGGGGGGGHHHHHHGGGGGHHHHHHHHHHHGGGGHHHHHHHGHHHGHHHHHHHHHHHHGHHHGHHHEH5FGHGGHHHHGGGHGHHHHGHEFHHGHEGGB<<<<02D111?1?0?00//<--...1.0000..00.<0<0.<...0000000./::.00000;0;09;00000;00090;/.0000;000000.9//.00000/000....900000000:000.//...9;900000
@M03495:530:000000000-LYBTV:1:2107:14639:24706 1:N:0:GTGCTCTG+TTCTTCCT
GTCAGCATGTGAGCTTTGGAGTGAAATCTCTTGTCTTAAGGAATAAAGGAAAAAGATTCCGTCGGAGGCTCGGTGCTCTACAGGTTCAACCTTTGTACTCTATTATTGCCTCACATTCCATCTCTTGTGAAAATATATTTGATTGGCTTTTCTGCAGGTTGTTTGCCAGGACTTTCCAAGACCTCCACTAGAAAACACAATAAACTTTTTGGAAGCTGGACAACTATCTTCATTTTTCAGAAACAGTGAAC
+
CCCCCFFFFFFFGGGGGGGGGGHHHHHHHHHHHHHHHHHHHHHHHHHHHGHHHHGGHIHHHHHGGGGGGHHGGGGGHHHHHHHHHHHHHHHHHHHHHHHHHHHHGHHHHHHHHHHHHHHHHHHHHHHHHHHHHHHHHHHHHHHHGHHHHHHHHHHHHHHHHGHHHHHHHHHHHGHHHG<GHHHHHHHHHHHEHHHHHHEGGHGGHHHHHHGGBGHHHHHFGHFHHHHHHHGGGGGGGGGGGGGGGG;FFF0
@M03495:530:000000000-LYBTV:1:2107:19153:24745 1:N:0:GTGCTCTG+TTCTTCCT
GTCAGCATGTGAGCTTTGGTCCGCCTGGTTTATCAACGGCAAAATATAGATCGGAAGAGCACACGTCTGAACTCCAGTCACGTGCTCTGATCTCGTATGCCGTCTTCTGCTTGAAAAAAAAAAAATAAACATAAAAAATTTCCACATACCTAATACCAATCTCTCTCTCCAGCACGACAACGACACCTCTACCATACTCATCCCTTCCAGTACCGTCGCCCCCCTCATACCACTACTTACACAGATCCAAC
+
EEDEDFFFFFFFGGGGGGGGGGGGGGHHHHHGHHHHHGGGGGHHHHHHHHHHHGGGGHHHHHHHGHHHGHHHHHHHCDGHHGBFGGHHHHH4GHHGGHHHHGGGHGHHHHHHHHHHHHGGGG?<<0?1?111?1111-01111111000/110<110000/11100000<10//.-.:--<-.9--./.0011010/1<1110.01//1111:<..9--..--9-..111/000::111110<.01:0000
@M03495:530:000000000-LYBTV:1:2107:20586:24756 1:N:0:GTGCTCTG+TTCTTCCT
GTCAGCATGTGAGCTTTGGAATTAGGGTGGTTTATCAACGGCAAAATATAGATCGGAAGAGCACACGTCTGAACTCCAGTCACGTGCTCTGATCTCGTATGCCGTCTTCTGCTTGAAAAAAAAAAAAGAAAAGACTCTGTATTAAAGATGAACGATGTGTACTCTCATATGTTAAGACGTAGTCCGTAGTTATATTGTACTTCTGCCAGCGTTGTAGTGTAGGTTAGTAGTGTCTCGATATATATTTAGAT
+
CCCCCFFFFFFFGGGGGGGGGGHHHGHHGGGFHHHHHHHGGGGGHHHHHHHHHHHGGGGHHHHHHHGHHHGHHHHHHHHGHHFGHHHGHHGHG4FFHFGHHHHGGGHGHHFHHHHHHHHHGGGC@/<//??00.011111111<111111000<....00000=00;00000000000;....00..9..0000000000000000000.:..-.000/000;00090000/0000/0/.-90:0000000
@M03495:530:000000000-LYBTV:1:2107:22381:24760 1:N:0:GTGCTCTG+TTCTTCCT
GTCAGCATGTGAGCTTTGGAGTGAAATCTCTTGTCTTAAGGAATAAAGGAAAAAGATTCCGTCGGAGGCTCGGTGCTCTACAGGTTCAACCTTTGTACTCTATTATTGCCTCACATTCCATCTCTTGTGAAAATATATTTGATTGGCTTTTCTGCAGGTTGTTTGCCAGGACTTTCCAAGACCTCCACTAGAAAACACAATAAACTTTTTGGAAGCTGGACAACTATCTTCATTTTTCAGAAACAGTGAAC
+
BBCCCFFFFFFFGGGGGGGGGGHHHHHHHHHHHHHHHHHHHGHHHHGHHHHHHHGGHHHHHHHGGGGGGHHGGEGGHHHHHHHHGGHHHHHHHHHHFFHHHHHHHHHGHHHHHHHHHHHHHHHHHHHHHHHHHGHHHHHHHHGHHHHHHHHHHHHHHGGHHGHHGHHHHHEHHHFHHH1FFHHHHGHHHGHGGHHFHGHGHEHHHHHHHHGGHHGHGHHHHHHGHHHHHGGFGGGGGGFBF;CFFF;FFF;
@M03495:530:000000000-LYBTV:1:2107:18890:24809 1:N:0:GTGCTCTG+TTCTTCCT
GTCAGCATGTGAGCTTTGGTCCGCCTGAGTCCTGGTTTATCAACGGCAAAATATAGATCGGAAGAGCACACGTCTGAACTCCAGTCACGTGCTCTGATCTCGTATGCCGTCTTCTGCTTGAAAAAAAAAAAAAAAATAAATCACACAGATGCTTTACTCTAATAAACCTCAAATATATAATCAAGAAGAACGATTAACAACAGTCATGTTCACCATTGCATCAATATGAATATACTATACTAAACGTCTAT
+
CCCCCFFFFDFFGGGGGGGGGGGGGGHHHHHHHHHHHHHHHHHHGGGGGHHHHHHHHHHHGGGGHHHHHHHGHHHGHHHHHHGHHHHHGHGHGHHHHH4GHHGGHHHHGEGHGHHHHHHHHHHHHGGGGFC<--<-.000000000..00000;:0:0000000000//;0000000;000;0;00:/9//:....000:C./0;000:00000;:0:000000;0000000000000:00:000..;/.0
@M03495:530:000000000-LYBTV:1:2107:8826:24825 1:N:0:GTGCTCTG+TTCTTCCT
GTCAGCATGTGAGCTTTTGAATTAGTAAATTCGTTGACGACAGAAGGAGCAAGATAACGACCACAGGGAGGGTGGTTTATCAACGGCAAAATATAGATCGGAAGAGCACACGTCTGAACTCCAGTCACGTGCTCTGATCTCGTATGCCGTCTTCTGCTTGAAAAAAAAATCATTCATTGATCCCTCGAGGTTAATTCAAGTAAATTCATCTTTTCCATGATCACACGACCTTCACTCAACCAAGTCATTCT
+
AAA>>1DFF@@3FCECEGFGGGHHHDGGDHHHGAFGCF?0AEEEGHFFAFFCG0FABGF/FEE/EAFE/?>/>FEFGH@E2F@BE?GECGCFGHHD>GD>/E/?GHFFAF0/<?GAGDFBG1FF>@DFACG//@GHH111?FC<GGGD?<-FF1111>110<G0.----./:0:0::0090;0/;/-CEG./;0C000;0;00099B09;B909//B/9BFF/;/9-;-9AFFFEFFF/B?E--:/BBBB/
@M03495:530:000000000-LYBTV:1:2107:9589:24832 1:N:0:GTGCTCTG+TTCTTCCT
GTCAGCATGTGAGCTTTGGAGTGAAATCTCTTGTCTTAAGGAATAAAGGAAAAAGATTCCGTCGGAGGCTCGGTGCTCTACAGGTTCAACCTTTGTACTCTATTATTGCCTCACATTCCATCTCTTGTGAAAATATATTTGATTGGCTTTTCTGCAGGTTGTTTGCCAGGACTTTCCAAGACCTCCACTAGAAAACACAATAAACTTTTTGGAAGCTGGACAACTATCTTCATTTTTCAGAAACAGTGAAC
+
BBBABFFFFFFFGGGGGGGGGGHHHHHHHHHHHHHHHHHHHFHHHHHHHHHHHHGGHHHHHHHGGGGGGHHGGEGGHHHHFHFFHGHHHHHHHHHGHHHHHHHHHHHHFHHHHHGHHHHHHHHHHHHHHHGHHHHHHHHHGFHHGHHHHHHHHHHHHHHHHDGHHHGHHGHHHFFHHGDGHHHHHHHHHHGFHFHHHHGGGHF0GGFHHHGGHHFHFGHHHHGHHGHHHHGGGGGGGGGGGFGGFGFFBFF
@M03495:530:000000000-LYBTV:1:2107:7679:24837 1:N:0:GTGCTCTG+TTCTTCCT
GTCAGCATGTGAGCTTTGGTTTATCAACGGCAAAATATAGATCGGAAGAGCACACGTCTGAACTCCAGTCACGTGCTCTGATATCGTATGCCGTCTTCTGCTTGAAAAAAAAAAAAAAAAAATATATAACAACAAAATAACTGTTTTCTTAAAATTGTATTGAAGTGTATTAATTCTGTAAGACGTTAACGCGTAGTTAGCTAGATAAAGTCATTGTTAACGTAATATTTCATATGAGTGTACTTCTGTTT
+
CBCCCFFFFFFFGGGGGGGEGGHHHHHHGGGGGHHHHHHHHHHHGGGGHHHHHHHGHHHGHGHHHHHGHHHHGHHHGHHHGH5FGFHHHHHHGGGHGHHHHHHHHHHHHGECE/>//>//--01>000000<...<.000000000/0<00000:0000:00::0000;000000000000000.../.0.----;.9;00000090000;BB00000000./.;.00000000000000;0000900000
@M03495:530:000000000-LYBTV:1:2107:9013:24847 1:N:0:GTGCTCTG+TTCTTCCT
GTCAGCATGTGAGCTTTGGTCCAGCCTGAGTCCCTGGTTTATCAACGGCAAAATATAGATCGGAAGAGCACACGTCTGAACTCCAGTCACGTGCTCTGATCTCGTATGCCGTCTTCTGCTTGAAAAAAAAAAAAAAAAACTCTGATTCTTAGATTTACATGTCTAGCGTAATAATATCAACAGCAGTACTATCGTGTTCATACTTCTGTCATGCTATTTGATTATAACACTCTTACACCGTAAATACCAGT
+
CCDDCFFFFFFFGGGGGGGGGGHHHGHHHHHHHHHHHHHHHHHHHHGGGGGHHHHHHHHHHHGGGGHHHHHHHGHHHGHHHHHHHHHHHHGHHHGHHHDGDHHHGGHHHHGGGHGHHHHHHHHHGHHGGG/@//<<-<-.00000;0000;0000000000000000-..9.00000000/0/./.0000000.:.9.0000000000000;0:;00000000;;000;;0/000000/-...900000::
@M03495:530:000000000-LYBTV:1:2107:12762:24862 1:N:0:GTGCTCTG+TTCTTCCT
GTCAGCATGTGAGCTTTGGAGTGAAATCTCTTGTCTTAAGGAATAAAGGAAAAAGATTCCGTCGGAGGCTCGGTGCTCTACAGGTTCAACCTTTGTACTCTATTATTGCCTCACATTCCATCTCTTGTGAAAATATATTTGATTGGCTTTTCTGCAGGTTGTTTGCCAGGACTTTCCAAGACCTCCACTAGAAAACACAATAAACTTTTTGGAAGCTGGACAACTATCTTCATTTTTCAGAAACAGTGAAC
+
A>A>3FFFFDFFFGGGGGGCGFGHHHFHFHCGGGHFHHEDEFGHGHHHHHHHFFFGHHHHHEGGGEGGFHHG?BEEHHHHHHHHHHHHFFHHHHHGD4GFHHHHHHFHFGFFHGHGHHHGHGHHHHHHHFFHDFGHHFHGHGFGHHHHEGDFHFHFCHGHHDHHHGEHE/GHFFFGGFDHHFBFF.GCHHBDGGGHAGGGDDD0<G0DGDDCFHHHHFGFGGGHHHCFHGE9CBBGFFFGGGEFGGGGGGB
@M03495:530:000000000-LYBTV:1:2107:14962:24869 1:N:0:GTGCTCTG+TTCTTCCT
GTCAGCATGTGAGCTTTGGAATTAGTAAATTCGTTGACGACAGAAGGAGCAAGATAACGACCACAGGGAGGGTGGTTTATCAACGGCAAAATATAGATCGGAAGAGCACACGTCTGAACTCCAGTCACGTGCTCTGATCTCGTATGCCGTCTTCTGCTTGAAAAAAAAAAAATCAGAGATACGACATGAGTCACCAAAGGAGATACCTCACATATACACACTGGAATGACTGAATCAGTGACTTACTCAAG
+
DCEEEFFFFFFFGGGGGGGGGGHHHHHHHHHHGHHHHHGGGGGHHHHHHHHHHHHHHHGGGGGHHHHGGGGGEFGGGHHHHHGHGGGGGHHHHHHHHHHHGGGGHHHHHHHGHHHGHHHHHHHHHHHHGGHHGHHHHHHHHHGGHHHHGEGHGHHHHHHHHHGHHGGGGC-<.00000/111.9.-.000111<00..///../:<0100.0101<1100./0//00000<100111011111111<1100
@M03495:530:000000000-LYBTV:1:2107:23072:24876 1:N:0:GTGCTCTG+TTCTTCCT
GTCAGCATGTGAGCTTTGGTTTATCAACGGCAAAATATAGATCGGAAGAGCACACGTCTGAACTCCAGTCACGTGCTCTGATCTCGTATGCCGTCTTCTGCTTGAAAAAAAAAAAAAAACCTAATGCAATGTAGTATCCTTATCGTAACCGATCCACTCATAGACCACAAGATGATCAGTCACTTTTACTTCAGAGTTCACGATGAACGCACCTCAGCATCGTCATCACACACATGCACTGAGTCTTCCAC
+
BBCCCFFFFFFFGGGGGGGGGGHHHHHHGGGGGHHHHHHHHHHHGGGGHHHHHHHGHHHGHHHHHHGHHHGHGHHHGHHHHH5FFHGGHHHHGFGHGHHHHHHHHHGHHGGGGB@///<//011<111>11<111>1111<100./..<0----.000//00000;/....900000000;0000000000000;000009....;00..-99/.00000;.....;0900...000000/00;0000090
@M03495:530:000000000-LYBTV:1:2107:10458:24881 1:N:0:GTGCTCTG+TTCTTCCT
GTCAGCATGTGAGCTTTGGAATGTAAATTCGTTGACGACAGAAGGAGCAAGATAACGACCACAGGGAGGGTGGTTTATCAACGGCAAAATATAGATCGGAAGAGCACACGTCTGAACTCCAGTCACGTGCTCTGATCTCGTATGCCGTCTTCTGCTTGAAAAAAAAAAAAAACAGACGTAAAGAAAGAGACGCACGTCTCATCCAAAGATACTACACATGCACGAACGGCAGACGTTGTATGACCACGAGA
+
CCDCCFFFFFFFGGGGGGGGGGHHHHHHHHGHHHHHGGGGGHHHHHHHHHHHHHHHGGGGGHHHHGEFGGEFGGGHHHHHHHEGGGEHHHHHHHHGHHGGGGHHHHHHHGHHHGHHHHHHHHHHHHGHHHGHHHHG1GHHGGHHHHGGGHGHHHHHHHHHHHHGGGGEC--;..:/.-..;.:0./0////.--;-:.//000:000:/0000000/;00000...--.---..-;...0000000;.--.
@M03495:530:000000000-LYBTV:1:2107:11986:24902 1:N:0:GTGCTCTG+TTCTTCCT
GTCAGCATGTGAGCTTTGGTGGATGTGGAATGTGTGCGATCCATGAGCATCATCCAGACCTGGTTTATCAACGGCAAAATATAGATCGGAAGAGCACACGCCTGAACTCCAGTCACGTGCTCTGATCTCGTATGCCGTCTTCTGCTTGAAAAAAAAAAAAACAATCCCAGCGTAGCCGACGAATTACTTAATAGTATGCAGTACATCAATTTAGAATGTTGCTTTCGTAACTGTAACTCAAAGATACACTC
+
BBBBBFFFFFFFGGGGGGGGFGFHHHHHHHHHHHGHHGGHGGHHHHHGHHHGHHHHHHGHHHHEGHHHHHHHGGGGEEGHHHFHGHHHFGGGGHHHHHHGGGHHEGHGHHHGHHHHGHHHGHHHHG4FGFFDHHHHGBFHGHHFFHHHGHHHGGFGGC---.:.0;/000.-:.-.:A-----;900;0000;00;0;////99/9/;/;/////:///9/::;/9....9//;//;///////;9/////
@M03495:530:000000000-LYBTV:1:2107:15761:24914 1:N:0:GTGCTCTG+TTCTTCCT
GTCAGCATGTGAGCTTTGGAATTAGTAAATTCGTTGACGACAGAAGGAGCAAGATAACGACCACAGGGAGGCTGGTTTATCAACGGCAAAATATAGATCGGAAGAGCACACGTCTGAACTCCAGTCACGTGCTCTGATCTCGTATGCCGTCTTCTGCTTGAAAAAAAAAAAACAGTATGTATATTTATTCTTACTTCGACCTCCTATGTATGACGCTCATTAGTAGCTTGCCCAATGCAACTCATCTTGTT
+
BBBBBFFFFFFFGGGGGGGGGGHHHHHHHHHHGGHHHHGGGGGHHHHHHHHHHHHHHHGGGGGHGHHGGGGEHHGHHHHHHH4GEEFFGFHHHHHGGHHHGGGGHGGHGHHGHHHGGHGHHHHHHHHHGHHGGHHHFG2FGHGGHHHFFGGHGGHHHHHHHGGGHCCDG@--..9099B00;00;;0;;0;B000;C..=-.;..9//;9///;.....:/9F///////./;/..99//9////////9/
@M03495:530:000000000-LYBTV:1:2107:12908:24915 1:N:0:GTGCTCTG+TTCTTCCT
GTCAGCATGTGAGCTTTGGAATTAGTAAATTCGTTGACGACAGAAGGAGCAAGATAACGACCACAGGGAGGGTGGTTTATCAACGGCAAAATATAGATCGGAAGAGCACACGTCTGAACTCCAGTCACGTGCTCTGATCTCGTATGCCGTCTTCTGCTTGAAAAAAAAAAAACAGCGGGGAGAAAGGACATTAGTAAGAGCACGAAGAGAGGACGAGGTCGCCTGATGTGAGATGACTTGTGGCAAGGATT
+
CCCCCFFFFFFFGGGGGGGGGGHHHHHHHHHHGGHHHHGGGGGHHHHHHHGHHHHHHHGGGGGHHHHGFEGGEFGGGHHGHHHHGGGGGHHHHHHHHHHHGGGGHHHHHHHGHHHGHHHHHHHHHHHHGHHHGHHHHG1GGHGGHHGHGECAFGHHHHHHHHHHHGGCF-:-9./.------..//././//9/;//////:.-:..../....----./:-.9.9//;//9/;//;///;/../:..9//
@M03495:530:000000000-LYBTV:1:2107:9575:24948 1:N:0:GTGCTCTG+TTCTTCCT
GTCAGCATGTGAGCTTTGGAGTGAAATCTCTTGTCTTAAGGAATAAAGGAAAAAGATTCCGTCGGAGGCTCGGTGCTCTACAGGTTCAACCTTTGTACTCTATTATTGCCTCACATTCCATCTCTTGTGAAAATATATTTGATTGGCTTTTCTGCAGGTTGTTTGCCAGGACTTTCCAAGACCTCCACTAGAAAACACAATAAACTTTTTGGAAGCTGGACAACTATCTTCATTTTTCAGAAACAGTGAAC
+
CCCCCFFFFFFFGGGGGGGGGGHHHHHHHHHHHHHHHHHHHHHHHHHHHHHHHHGGHHHHHHHGGGGGGGHGGGGGHHHHHHHFHHHHHHHHHHHGHHHHHHHHHHHHHHHHGHHHHHHHHHHHHHHHHHGHHHHHHHHHHHHHHHHHHHHHHHGHHHHHGEEHHHHHFHHGHHHHHHGGHGHHGHHGHHHBGGHHHFHEGGDGGHHHHHG?HGGHGHFCHFHEHHHHGHGGGGGGGGGGGBCFGGGFGG0
@M03495:530:000000000-LYBTV:1:2107:19418:24986 1:N:0:GTGCTCTG+TTCTTCCT
GTCAGCATGTGAGCTTTGGAATTAGCAGAAGGAGCAAGATAACGACCACAGGTGGTTTATCAACGGCAAAATATAGATCGGAAGAGCACACGTCTGAACTCCAGTCACGTGCTCTGATCTCGTATGCCGTCTTCTGCTTGAAAAAAAAAAAAATAAAATTGTACCACTTAGTATACCTAATGCCGACAGATTTATACTTAGAACACAGATATCGCGAATCACTACTATAGCACTGAACGGATACAAGTATA
+
CCCCDFFFFFFFGGGGGGGGGGHHHHHHHHHHHHHHHHHHHHHGGGGGHHHHFGGEGHHHHHHHGGGGGHHHHHHHHHHHGGGGHHHHHHHGHHHGHHHHHHHHHHHHGHHHGHHHHF4GHHGGHHHHGGGHGHHHHHHHHHHHHGGGGG<--.0::<101<<111001111111<1110<110----</11111:1111<110//<.0<111..---<.101</:11111100/000.....01001111
@M03495:530:000000000-LYBTV:1:2107:9425:25016 1:N:0:GTGCTCTG+TTCTTCCT
GTCAGCATGTGAGCTTTGGTCCAGCCTGAGTCCTGGTTTATCAACGGCAAAATATAGATCGGAAGAGCACACGTCTGAACTCCAGTCACGTGCTCTGATCTCGTATGCCGTCTTCTGCTTGAAAAAAAAAAACTACGAAATGTACTATTCTATAGTTGATTGGTACACGAGCTCACTAGTCGATTTAAACTAATCTCATCGACTATATTATCACATATGAGAACATAAATGACGACGTTACGCATTCGGGA
+
CBCBCFFFFFFFGGGGGGGGGGHHHGHHHHHHHHHHHHHHHHHHHGGGGGHHHHHHHHHHHGGGGHHHHHHHGHHHGHHHHHCHHHHHHGHHHGHHHHG4FHHGGHFHHGFGHGHHHHHHHHHHGFEFCCF//111<///.1111>1111<1F11>111110.=0000.<<-.00000<0;...0.00000;000;0090//-.-000909000000000000/9000/////..--:./..9...//..-
@M03495:530:000000000-LYBTV:1:2107:9703:25023 1:N:0:GTGCTCTG+TTCTTCCT
GTCAGCATGTGAGCTTTGGAATTAGTAAGTTGACGACAGAAGGAGCAAGATAAGGACCACAGGGAGGGTGGTTTTCAACGGCAAAATATAGATCGGAAGAGCACACGTCTGAACTCCAGTCACGTGCTCTGATCTCGTATGCCGTCTTCTGCTTGAAAAAAAAAAAAAAATGCTAATATACGCCTAAAACACACTTATACAATTACCATGATACGATAGTGAGCAGATCGTGTCGTTTGGAGCAGAAACAT
+
DDEEDFFFFFFFGGGGGGGFGGHHHHHHHHHHHHGGGGGHHHHHHHHHHHHHHHHHHHHHHHHGGGGGBFEEFHGHHHHGGGEEHHHHHHHHHHHGGGGHHHHHHHGHHHGHHHHHHHHHHHHGHHHGHHHHH2GHHGGHHHHGDDHGHHHHHHHHFHHHEGAEEE----.0111:11<<1:.-..000<..../1<B1<10:1111111:::1<..9.111000</00.:.</......0//.///0//0
@M03495:530:000000000-LYBTV:1:2107:20572:25039 1:N:0:GTGCTCTG+TTCTTCCT
GTCAGCATGTGAGCTTTGGTTTATCAACGGCAAAATATAGATCGGAAGAGCACACGTCTGAACTCCAGTCACGTGCTCTGATATCGTATGCCGTCTTCTGCTTGAAAAAAAAAAAGAGTATTATAACCTATTTAGATATTAATAAAAATCGGTTGAACATACTTTAATAAACACGATAAGCTGATAAATTAGGCTTTATGTTTCAATACAATTGGAATTATATAGAGATCGTATGAGCGTGGTAGATCAAT
+
BBBBBFFFFFFFGGGGGGGGGGHHFFHHGGGGGHFHHHHHHHFHGGGGHHHHGHFGFGHGHHFHHGHFGFGHGHHEFHGHHF5@@FFGGGF3EEEEFHBGBFHFACHGE@E?/<B</2222@2@2@2@@2@1<1F1?1FF1@F1@?1?01...<->11110000=00<=D=00<.:;;::0;G0:00;00000/0//000;;0000B0/00099/0000009090000;0.99/////9;.-.9///9/9/
@M03495:530:000000000-LYBTV:1:2107:19215:25049 1:N:0:GTGCTCTG+TTCTTCCT
GTCAGCATGTGAGCTTTGGACTCCTGACTGGTTTATCAACGGCAAAATATAGATCGGAAGAGCACACGTCTGAACTCCAGTCACGTGCTCTGATCTCGTATGCCGTCTTCTGCTTGAAAAAAAAAACAAATATACATCAACTTGACTAAAATGCTGAGTAGGGTCCACAATTAAGAGCAATCAGTCATGGACACAAGGCCGTGCGACCCAGGGGCCTTAACCCATCTGCGTCTCTCGTCCCACATATCACC
+
A1AA?FD1FDDFFG11FFCE1BGHHCDGGHHBFFFFGGHHGGGGCFHFGHHHFEHHCGECHHHGHHHGHHHFHHHHFHHFEGGHFGHHGHHHH212BF?EGCFHGE?CFGFHFHEGHHFHGG@C/</??FD12221?11<?11?11111111111110111>>00><0/.0000==0/</<00:000000<0:./..:..---.-.-;;..;.-9--///;/;-//;//9----//---9-/--//////-
@M03495:530:000000000-LYBTV:1:2107:16789:25097 1:N:0:GTGCTCTG+TTCTTCCT
GTCAGCATGTGAGCTTTGGAGTGAAATCTCTTGTCTTAAGGAATAAAGGAAAAAGATTCCGTCGGAGGCTCGGTGCTCTACAGGTTCAACCTTTGTACTCTATTATTGCCTCACATTCCATCTCTTGTGAAAATATATTTGATTGGCTTTTCTGCAGGTTGTTTGCCAGGACTTTCCAAGACCTCCACTAGAAAACACAATAAACTTTTTGGAAGCTGGACAACTATCTTCATTTTTCAGAAACAGTGAAC
+
CCCCCFFFFFFFGGGGGGGGGGHHHHHHHGHHHHHHHHHGHFHHHHGHHHHHHHGGHIHHHHHGGGGGGHHGGEGGHHHHHHHHHHHHHHHHHHHFHHHHHHHHHHHHHHHHHHHHHHHGHHHHHHHHHFHHHHHHHGHHHHHHGHHHHHHHHHHGGHHHHGHHHHHGGHGHHHGHGH1?GHHHHGHHHHHGHHHFHGH.<=DGHHHHHHGGHGFCCG:C.;GEGCCHHHGGGGGGFFFGG0FGGGGFFF0
@M03495:530:000000000-LYBTV:1:2107:24159:25108 1:N:0:GTGCTCTG+TTCTTCCT
GTCAGCATGTGAGCTTTGGTGCCGCCCTGGTTTATCAACGGCAAAATATAGATCGGAAGAGCACACGTCTGAACTCCAGTCACGTGCTCTGATCTCGTATGCCGTCTTCTGCTTGAAAAAAAAATAAAATTTCTAGATATTTATAATAATATGTTGAATGTTTTTTCATAAACACGACCAGTTGATTAATGAGGATTGTTGTTCTTATATCATTGGGTTTAACATGAGATCGTGTCGCATGAAAGTTTGTT
+
BAB?AFFDDFFFGFGBGGGCEEFGE?EEGFHHHGGFHGHFC?EEHHGHHGGFFGGGGGA1FFFAGF?FEBCGD3G3CFGF3B31B?1?GHB4@G@FFFGFBEFEEE?F4FHHGFHGBB3C>///0@11121<1<111?1F1111?11@11111<>1<1<1>1>0<-/<=0=D0DF?<---.:0000000;000/0/;;:B9:.000;90009;C00..;./9;009009//.;...;:-..///;99//;.
@M03495:530:000000000-LYBTV:1:2107:24964:25135 1:N:0:GTGCTCTG+TTCTTCCT
GTCAGCATGTGAGCTTTGGTTTATCAACGGCAAAATATAGATCGGAAGAGCACACGTCTGAACTCCAGTCACGTGCTCTGATCTCGTATGCCGTCTTCTGCTTGAAAAAAAAAAACACAATAAACATAGTTCCGCCACATGGGTCAAGAGAGAATGACGAATAACAAGTTGTTATGATGGCAATACGACTAATCGGTTGCGACAGTGCTGACGCTATTAACGTTGCGGGAATATGCAGATGCTGTGGGGCC
+
BBCCCFFFFFFFGGGGGGGGGGHHHHHHGGGGGHHHHHHHHHHHGGGGGHHHHHHGHHHGHHHHHHHHHHHHGHHHGHHHHH5BDGGGHHHHGGGFGHHFEHHHHHHHHGEEG///?0/?2222@22>11111/////0110.<001<100.<<0000..-<.=000;000;.00:0000//0000...:-090....-.-----000000:.:...0000.//..-----/000:900000900//.-.-
@M03495:530:000000000-LYBTV:1:2107:16698:25147 1:N:0:GTGCTCTG+TTCTTCCT
GTCAGCATGTGAGCTTTGGAGTGAAATCTCTTGTCTTAAGGAATAAAGGAAAAAGATTCCGTCGGAGGCTCGGTGCTCTACAGGTTCAACCTTTGTACTCTATTATTGCCTCACATTCCATCTCTTGTGAATATATATTTGATTGGCTTTTCTGCAGGTTGTTTGCCAGGACTTTCCAGGACCTCCACTAGAAAACACAATAAACTATTTGGAAGCTGGACAACTATCTTCATTTTTCAGAAACAGTGAAC
+
A?AA11@D@BD31AAGFG1ACCE1GD313B33GFGFHHBGBBCEAGHBDHH0ABEFBF22A10EEE/EAAA///E/FGGHHF10B@BE21BBG1B222212GEGFF2FGGFG1FFHEHDFGFF>>2GE1222BBF>FDHGHFHHDGFBC0<2121>10@@0/FGCHFFB//F0F1<1@10F//FG.C<101F11<0<<<CD=DGGB0<DDHBGHGAB0CGGB..CF0CF00<CG09C/;9B09BFF00;CC
@M03495:530:000000000-LYBTV:1:2107:9443:25162 1:N:0:GTGCTCTG+TTCTTCCT
GTCAGCATGTGAGCTTTGGACTCCTGACTGGTTTATCAACGGCAAAATATAGATCGGAAGAGCACACGTCTGAACTCCAGTCACGTGCTCTGATCTCGTATGCCGTCTTCTGCTTGAAAAAAAAAAACAACTTCCTAATTTCTTATACTCTATTACAGTTTAGGATACACATCATACTGATCCCTATGTAATTTATATCCTCATTATTGAGTACGATCTTAAGGAGATTCCCATGTGTGAATCTGATTTTT
+
BBBBBFFFFFFFGGGGGGGGFGHFHHFHHGHHHHGHDGFHGGGGGHHHHHGHHHHGGGGEFGGHHHHGHHHGGFGFHFHHFG3DEFGHGGFFG4@GHHFEGHHDEGFHGFFHHHHH0GFHHC@G/<</?//<??1FGFD1111<@F11=111>11111>11=>1=0<0000000=0=000000/0000:00000;C0;000:00000:0;0;0;.....;00000.99000900/990.;;9009/;///9
@M03495:530:000000000-LYBTV:1:2107:22135:25165 1:N:0:GTGCTCTG+TTCTTCCT
GTCAGCATGTGAGCTTTGGTCCACCTGATCCTGGTTTATCAACGGCAAAATATAGATCGGAAGAGCACACGTCTGAACTCCAGTCACGTGCTCTGATCTCGTATGCCGTCTTCTGCTTGAAAAAAAAAAAAAACAATGCTCTAACTGCGCCTCTCATAATTAGCTTGTCGAATTCACCTGATACGACTCATATACACTTGATTTCTATCAGTACAGTCCACTTCAAGCAAGTTACCTGTGCTGAAGCTTCT
+
BBBBBFFFFDFFGGGGGGGFGGHHHHHHHHHHHHCGHHHHHHHGGGGGHHHHHHHHHHHGGGGHHHHHHHGHHHGHHHHHHHHGGHHGHHHGHHHFGFHHHGGHHHHGFGHGHHHHHHHGHGHHGCGGG//>-...1111=1110000.<C../<00000000/00/.0..;0:<0000/:000.....00900000000000009;000////:/;////;//////./.9//9;/////////;//9//
@M03495:530:000000000-LYBTV:1:2107:20981:25240 1:N:0:GTGCTCTG+TTCTTCCT
GTCAGCATGTGAGCTTTGGAGACTGGTTTATCAACGGCAAAATATAGATCGGAAGAGCACACGTCTGAACTCCAGTCACGTGCTCTGATCTCGTATGCCGTCTTCTGCTTGAAAAAAAAAAAAAGAAAGTGTATAACAATATAGCATAAGAGAGTTTGTTCACACCAGAATAATGTAAGCAGTCAGTACATTAATGTAGTAATACATCCGAACAATTCATCTACTTGACCATGACTCGCAGTACAGTGGCC
+
CCCDCFFFFFFFGGGGGGGGGGGHHHGHHHHHHHHGGGGGHHHHHHHHHHHGGGGHHHHHHHGHHHGHHHHHHHHHGHHGGHGCGHHHHBHHHFGHHHHGFGHGHHHHHHHFFHHHGGGCG><///?01111?1111111111111111111/.0000/<00=<0<.../0000:000000/0:00;0000000000;000;000000/:..--/000000;000000;00000;00.;-..:00000/..
@M03495:530:000000000-LYBTV:1:2107:18835:25240 1:N:0:GTGCTCTG+TTCTTCCT
GTCAGCATGTGAGCTTTGGAGTGAAATCTCTTGTCTTAAGGAATAAAGGAAAAAGATTCCGTCGGAGGCTCGGTGCTCTACAGGTTCAACCTTTGTACTCTATTATTGCCTCACATTCCATCTCTTGTGAAAATATATTTGATTGGCTTTTCTGCAGGTTGTTTGCCAGGACTTTCCAAGACCTCCACTAGAAAACACAATAAACTTTTTGGAAGCTGGACAACTATCTTCATTTTTCAGAAACAGTGAAC
+
CBCCDFFFFFFFGGGGGGGGGGHHHHHHHHHHHHHHHHHHHHHHHHHHHHHHHHGGHIHIHHHGGGGGGHHGGFFGHHHHHHHHHHHHHHHHHHHHHHHHHHHHHHHHHHHHHHHHHHHHHHHHHHHHHHHHHHHHHHHHHGHHHHHHHHHHHHGGHHHHHGHHHHHHHHHHHHHHHH1FAHHFHGHHHHHFHHHHHHHGHFHFHHHHHHGFFHHGFHGHHHGHHHHHHHGGGFGGGFGFGFGGFGFFBF0
@M03495:530:000000000-LYBTV:1:2107:11944:25319 1:N:0:GTGCTCTG+TTCTTCCT
GTCAGCATGTGAGCTTTGGAGGGCAAGAAGTGGTTGTGACTGGTTTATCAACGGCAAAATATAGATCGGAAGAGCACACGTCTGAACTCCAGTCACGTGCTCTGATCTCGTATGCCGTCTTCTGCTTGAAAAAAAAAAAAAAATCATGCGACCTGGTTATTGATCATTCAAATTATACGAGGTACATCTCTCTAATAGATGTGAATAGTAACAGTCTGAACTGTAGTCACTAGTGTAGTTATGTTCAGTCG
+
CBCCCFFFFFFFGGGGGGGGGGGGGGGHHHHHHHGGGGHGHHHHHHHHHHHHGGGGGHHHHHHHHHHHGGGGHHHHHHHGHHCCGHHHHHHHHHHHGHHHGHHHHH4FGHFGHHHHGGGHGHHHHHHHBGHHHGGGGC-----./<<00..--././00000900000;00900:000..9-90;;090000000000://///////9/////9//9//////;/9/9///////////:;////////.
@M03495:530:000000000-LYBTV:1:2107:18552:25324 1:N:0:GTGCTCTG+TTCTTCCT
GTCAGCATGTGAGCTTTGGAGTGAAATCTCTTGTCTTAAGGAATAAAGGAAAAAGATTCCGTCGGAGGCTCGGTGCTCTACAGGTTCAACCTTTGTACTCTATTATTGCCTCACATTCCATCTCTTGTGAAAATATATTTGATTGGCTTTTCTGCAGGTTGTTTGCCAGGACTTTCCAAGACCTCCACTAGAAAACACAATAAACTTTTTGGAAGCTGGACAACTATCTTCATTTTTCAGAAACAGTGAAC
+
BBBBBFFFFFFFFGGGGGGGGGHGHHHHHHHHHHHHHHHHHHHHHHHHHHHHHHGGHHHHHGHGGGGGGHHGGFGGHHHHGHHHHHHHHHHHHHHHHHGHHHHHFHHHHHHHHHHHHHHHHHHHHHHHHFHHHHHHHHHHHHHHGGHHHHHGGHGHHGGHGDGHHGHHHEHGHHHHHGFGHHHHHHHGHGHHHHHHHHHGHHGHHHHHHHGGFHHHGFCGHHHHHHHHHHGFFBBFGFFFFGBGFGCFFB0
@M03495:530:000000000-LYBTV:1:2107:14074:25328 1:N:0:GTGCTCTG+TTCTTCCT
GTCAGCATGTGAGCTTTGGAATTAGTAAATTCGTTGACGACAGAAGGAGCAAGATAACGACCACAGGGAGGGTGGTTTATCAACGGCAAAATATAGATCGGAAGAGCACACGTCTGAACTCCAGTCACGTGCTCTGATCTCGTATGCCGTCTTCTGCTTGAAAAAAAAAAACACAACGTCACACAACAGCGAGCTACGTAGATTTAGATACAAAACCTAAGGTACAGTCGACAGAGCACACGTGTTCAAAT
+
EEEEDFFFFFFFGGGGGGGGGGHHHHHHHHHHGGHHHHGGGGGHHHHHHHHHHHHHHHGGGGGHHHHGGGGGFFGFGHHHHHHHGGGGGHHHHHHHHHHHGGGGHHHHHHHGHHHGHHHHHHHHHHHHGGHHGHHHHHBGHHGGHHHHGGGHGHHHGHHHHHHHHGGCEA@.9.9..-9...1<..../.----.<0..0..1111<0111<<0.<./00//<<11110..9.-<</0./.-:./.11111
@M03495:530:000000000-LYBTV:1:2107:15056:25358 1:N:0:GTGCTCTG+TTCTTCCT
GTCAGCATGTGAGCTTTGGAATACAGGGAGGGTGGTTTATCTACGGCAAAATATAGATCGGAAGAGCACACGTCTGAACTCCAGTCACGTGCTCTGATCTCGTATGCCGTCTTCTGCTTGAAAAAAAAAATAAGATACTCGAGTGATAGATATGAAAGCTCGATCCCTAAGACAGAGGTAAAAGGCCAAGTTGTTGTTATGAATACCCGTGGAGAGAGATCATAACCAGTGTATAACAGCCCTATGGACTG
+
BBACBFFFFDFFGGGGGGGGGGHHGHHGFGGGAFFGGHHHHHHHGGGGGHHHHHHHHHHHGGGGHHHHHHHGHHHGHHHHHHHHHHHHGHHHGHHHGG4GHHGGHHHHGEGFGHHHHHHHGHFGGGGGGD0111??1?11.<.<.111111<>11110/00.<<../00//00:///./000:0....:.;000../;0;;000900/.:.-..;..../////:///.//;//:/9//:..//////:/.
@M03495:530:000000000-LYBTV:1:2107:17509:25383 1:N:0:GTGCTCTG+TTCTTCCT
GTCAGCATGTGAGCTTTGGAGTGAAATCTCTTGTCTTAAGGAATAAAGGAAAAAGATTCCGTCGGAGGCTCGGTGCTCTACAGGTTCAACCTTTGTACTCTATTATTGCCTCACATTCCATCTCTTGTGAAAATATATTTGATTGGCTTTTCTGCAGGTTGTTTGCCAGGACTTTCCAAGACCTCCACTAGAAAACACAATAAACTTTTTGGAAGCTGGACAACTATCTTCATTTTTCAGAAACAGTGAAC
+
BABCCFFFFFFFGGGGGGGGGGGHHHHHHHHHGHHHHHHHHGHHHHHHHHHHHHGGHIHIHGHGGGGGGHHGGEGGHHHHHHFGHHHHHHHHHHHHHHHHHHHHHHHHHHHHHHHHHHHHHHHHHHHHHFHHHHHHHHHHHHGHHHHHHHHHHHHHHHGHHGHHHHHHHGHHHHHHHHGHHHHHHHHHHGHHHHGHHHHGHHHGHHHHHHG?HHHHHHCFHHHHHHGHHHGGGGGGGGGGGGGGGGFFBF0
@M03495:530:000000000-LYBTV:1:2107:12989:25433 1:N:0:GTGCTCTG+TTCTTCCT
GTCAGCATGTGAGCTTTGGAACTGGTTTATCAACGGCAAAATATAGATCGGAAGAGCACACGTCTGAACTCCAGTCACGTGCTCTGATCTCGTATGCCGTCTTCTGCTTGAAAAAAAAAAAAAAAACATCGTGCACGTCTACAATATCAAGCCTCTCCATATCAACAAAAACTAGCATACCTTCAAAGATACCACCTCCTCAACTTTAACAGTTGGTGTCCATTGAAGGTAGTTCGGAAGAGATAATACCA
+
A>ABBFFFFDFFGGGGGGGCGGHHHHGHHGHHGHGGGGGHHHHHHHHHFEEGGGHHHHGHHGHHHEHFHHHHHHHHHHGHEC1BFFHFFFHFGGHHGHFGGGGGHHHEGGGFFHFGG@D/////<<C.1<..0..0.<./.=000=00000;://///00;0:00;C.9...9;0990;F;00/0000/0;CFF9...././/.///;////////..;;/////////9/////.-....;.///9F///
@M03495:530:000000000-LYBTV:1:2107:10579:25438 1:N:0:GTGCTCTG+TTCTTCCT
GTCAGCATGTGAGCTTTGGTCCAGCCTGAGTCCTGGTTTATCAACGGCAAAATATAGATCGGAAGAGCACACGTCTGAACTCCAGTCACGTGCTCTGATCTCGTATGCCGTCTTCTGCTTGAAAAAAAAAAAAAAAACATGGAGAGACACTGCAAAGTCGTGAGACGAGTCGTATGACGTAGTCTATAAGACAGCGAACAGATAATTATAATACTGAGCAGACATCATGTATCTATAATGTGACATCAGAC
+
CCCDDFFFFFFFGGGGGGGGGGHHHGHHHHGHHHHHHHHHHHHHHGGGGGHHHHHHHHHHEGGGGHHHHHHHGHHHGHHHHHHHHHHHHGHHHGHHHHH4BGHFGHHHHGGGHGHHHHHHHFGHGHGCDCD>//--<..00/0/0.<//<000<00/00.../:00.-<./<..</00.....:00<00:00/<.-<--<//<00<00000000000000//./00<000:00000:<0000000000<00
@M03495:530:000000000-LYBTV:1:2107:22772:25462 1:N:0:GTGCTCTG+TTCTTCCT
GTCAGCATGTGAGCTTTGGTTTATCAACGGCAAAATATAGATCGGAAGAGCACACGTCTGAACTCCAGTCACGTGCTCTGATTTCGTATGCCGTCTTCTGCTTGAAAAAAAAAAAATTAGATAGCGGGCATGATTCCCCCGCGAGCATGCAATAGTCGTTTATGGGTAACATTCTTTCATTTGACACAGAATAGAATAGAGCTTTGTGACGTCGGGTCTTCTACCTGTACAGCTATGTCTAGTCGGGCTAA
+
BABBBFFFFFFFGGGGGGFGGGHHHHHHGGGGGHHHHHHHHHHHGGGGHHHHHHHGHHHGHHHHHHHFHHHHGFHHGHHHFH55DGHHHHHHGFGGGHHHHHHHFHGFHGCEFC<>02@222222///<-0<1>1<<10.<--;---0000;00900.....00/./0/000000;000;0000009/9/;9////;//;9//////.//;9.---9-.///////;9///////9999//9;/.----.;
@M03495:530:000000000-LYBTV:1:2107:23719:25477 1:N:0:GTGCTCTG+TTCTTCCT
GTCAGCATGTGAGCTTTGGAATTAGTAAATTCGTTGACGACAGAAGGAGCAAGATAACGACCACAGGGAGGGTGGTTTATCAACGGCAAAATATAGATCGGAAGAGCACACGTCTGAACTCCAGTCACGTGCTCTGATCTCGTATGCCGTCTTCTGCTTGAAAAAAAAAAAAAATAATACAACATCAACATATTACATAAACGGGTGTGAATGTTATATCTAATACATATATATCAGTATAGAAACTTCAT
+
CCCCCFFFFFFFGGGGGGGGGGHHHGHHHHHHGGHHHHGFGGGHHHHHHHHHHHHHHHGGGGGHGHHGGGGGBFEEGHHHHHB?EEGGGEHHHHHHGHHHGGGGHHHHHHHGHHHGHHHHHHHHHHHHGHHHGHHHHG=GHHGGHHGHGGGHGHHHFHGHHFHFHFGFE-;---;0000;0;0./090/09;0000000000...:-9.000000000BB0000;0090;000090000000;0;/00000
@M03495:530:000000000-LYBTV:1:2107:16473:25509 1:N:0:GTGCTCTG+TTCTTCCT
GTCAGCATGTGAGCTTTGGTCCAGCCTGAGTCCTGGTTTATCAACGGCAAAATATAGATCGGAAGAGCACACGTCTGAACTCCAGTCACGTGCTCTGATCTCGTATGCCGTCTTCTGCTTGAAAAAAAAAAAGAAGGAGCAACCTGAACCTGACCACCACTGGGCCGGAAAGACCTATATAGGGACCTTAGCGCGCTCGACACGTACACTCTCTTTGCACCGTAGCGTCGTCAGAGAGACGATGTCGTCTC
+
BBBBBFFFFFFFGGGGGFGFGGHHGGHHGHHHHHHHGGFHHHHHHGGGGGHHHHHHHHHHHDFGGHHHHHHHGGHHFBFHHHFFGHHHHGHHHGHHGHHBEGHGGFCGHGFGHGHHHHHHHHHGHHGGCC>///00?0//.0000<011<000/<<<.../0<...-----./9/000000009/../9009--;-9.---.-.9...///////9///;/-.9..-..--..://...9;=?..:.....
@M03495:530:000000000-LYBTV:1:2107:22789:25515 1:N:0:GTGCTCTG+TTCTTCCT
GTCAGCATGTGAGCTTTGGAGGGCAAGAAGTGGTTGTGACTGGTTTATCAACGGCAAAATATAGATCGGAAGAGCACACGTCTGAACTCCAGTCACGTGCTCTGATCTCGTATGCCGTCTTCTGCTTGAAAAAAAAAAAACCATCAAGGAACACGTATTGACGAGCTTAGCTTGGCAGTCTTGCTGATAAAGCTATGGAAGCGTATAGTTTACTGGTCTCTGGTCAGAATCTGCGACACCATGTGAGAGCC
+
CCCCCFFFFFFFGGGGGGGGGGGGGGGHHHFGHHGGGGHHHHHHHHHHHHHHGGGGGHHHHHHHHHHHGGGGHHHHHHHGFGBFGHHHHHHHHHHHGHHHGHHHHH4GHHFGHHHHGEFHGFHHHHHHFGHHHGG?CC->...110<00././/<./0000:..--:00;::0/./0./0:000000000:000000000/:-..;00000000000000;00000/0000:00-----..0:0:0000..
@M03495:530:000000000-LYBTV:1:2107:19678:25548 1:N:0:GTGCTCTG+TTCTTCCT
GTCAGCATGTGAGCTTTGGAGTGAAATCTCTTGTCTTAAGGAATAAAGGAAAAAGATTCCGTCGGAGGCTCGGTGCTCTACAGGTTCAACCTTTGTACTCTATTATTGCCTCACATTCCATCTCTTGTGAAAATATATTTGATTGGCTTTTCTGCAGGTTGTTTGCCAGGACTTTCCAAGACCTCCACTAGAAAACACAATAAACTTTTTGGAAGCTGGACAACTATCTTCATTTTTCAGAAACAGTGAAC
+
CCCCCFFFFFFFGGGGGGGGGGHHHHHHHHHHHHHHHHHHHHHHHHHHHHHHHHGGHHHHHHHGGGGGGHGGGGGGFHGHHHGGHHHHHHHHHGHGHHHHHHHHHHHHHHHHHHHGHHGHHHHHHHHHHFHHGHGHHHHHHHHHHGHHHGHHHHHHHHHHFDHHHHHHGHGHFHHHHHFFHHHHHHHHHHHBGGHHHHHGHHHFHHHHHHGCFHHHFFCHHGHHHHHHHHGGGGGGGGGGGFGFFGBFFFB
@M03495:530:000000000-LYBTV:1:2107:22110:25557 1:N:0:GTGCTCTG+TTCTTCCT
GTCAGCATGTGAGCTTTGGATTGACGACAGAAGGAGCAAGATAACGACCACAGGGAGGGTGGTTTATCAACGGCAAAATATAGATCGGAAGAGCACACGTCTGAACTCCAGTCACGTGCTCTGATCTCGTATGCCGTCTTCTGCTTGAAAAAAAAAATAGATTTAACATATTAAAACTACATAGCAGATAGGTTTGTTAAGTTGTGGCTTTCGTTGGGATTAATTAGCATATAGGAGGTTTTATCACTGAC
+
CBCCCFFFFFFFGGGGGGGGGGHHGGGGGGHHHHHHHHHHHHHHHGGGGGHHHHGAEGGAFE?FGHHHGHHGGGGGHHHHHHHHHHHGGGGHHHHHGHGGHHGFGHHHHHCFGHHGHHHGHHGGG2FHHFGHGFHGGGHGFHBFHHHFHG<GGG-CF.00;0:0;0::000;0;B00;0/9;00/=0/;90/0;;.//000000;.;..AF/9:99.-:;://;;9;//;/:;////:.:/./:/9/////
@M03495:530:000000000-LYBTV:1:2107:14288:25590 1:N:0:GTGCTCTG+TTCTTCCT
GTCAGCATGTGAGCTTTGGTTTATCAACGGCAAAATATAGATCGGAAGAGCACACGTCTGAACTCCAGTCACGTGCTCTGATCTCGTATGCCGTCTTCTGCTTGAAAAAAAAAAAAATAAACTAATAGCACTAGATATCGACTCTAATAGACATTCAACCAATCGTACCTGATCTTCATCCTAGTGACATAATAAAACAACGTGGCTCAATTGCACAAAACACTAAAACTGACATTAAAATATACGGTCCT
+
CCCCCFFFFFFFGGGGGGGGGGHHHHHHGGGGGHHHHHHHHHHHGGGGHHHHHHHGHHHGHHHHHHHHHHHHGHHHGHHHHH5@FGGGHGHHGFGHGHHHHHHHHHHHHGGGCG//<022=111=1?11111111?111..-..<11<10000000000<<.</...:.00/;000000000:000000000009000:..-..9-.000;;00;00/..:.;9B00:00000000000000000../.;:
@M03495:530:000000000-LYBTV:1:2107:23381:25609 1:N:0:GTGCTCTG+TTCTTCCT
GTCAGCATGTGAGCTTTGGAATTAGTAAATTCGTTGACGACAGAAGGAGCAAGATAACGACCACAGGGAGGGTGGTTTATCAACGGCAAAATATAGATCGGAAGAGCACACGTCTGAACTCCAGTCACGTGCTCTGATCTCGTATGCCGTCTTCTGCTTGAAAAAAAAAAAAACGATAAATTGATACACTCGGAGTACTCATAAATTAGATGTGAGCTCAGTGTGCGATTGCTACTCGACAAATATTTGAT
+
CCCCCFFFFFFFGGGFGGGGGGHHHHHHHHHHGFHHHHGGGGGHHGHHHHHHHHHHHHGGGGGHHHHG1EEGEGGGGGHHGHHHGGGGGHHGHHHHHHHHGGGGHHFHHHGGHHHGHHHHHHHHHHHHGHHHGHDHHHFHHFFFHHHHGGCHGHHHHHHGHH0DGGGEG-9:-:-....0000;90000;/...-./000000900:000090;090000/00000.....000000..-.-/0000;000
@M03495:530:000000000-LYBTV:1:2107:17078:25609 1:N:0:GTGCTCTG+TTCTTCCT
GTCAGCATGTGAGCTTTGGATGGTTCTGGTTTATCAACGGCAAAATATAGATCGGAAGAGCACACGTCTGAACTCCAGTCACGTGCTCTGATCTCGTATGCCGTCTTCTGCTTGAAAAAAAAAAATGTGAAAATATATTTGATCTGCTGTTCGGCAGGTTGCTTGCCAAGACATTACAAGACCTACTATAGAAACAACAATCGAATTTTTGTCTGGTGGACATGTATCTTCATCTTTCAGAAACAGGTAAA
+
CCCCCFFFFFFFGGGGGGGGGGGGHHHHHHHHHHHHHHGGGGGHHHHFHHHHGHGGGGFHHHHHHGHFHGHGHHHHHHHHGHGFGEGHHHFHEHHGFDHHFGFGGHGHHHEGHFHFHHHFF/C//02@2@22??G111?1=111111?1?1>.<----<</.<=<<000<.//;0;;0;0://;0/0000;0;0/9=;C.0:../0;00B?/00;/9/..00000009000;00;00;00000/;/.;000
@M03495:530:000000000-LYBTV:1:2107:13039:25615 1:N:0:GTGCTCTG+TTCTTCCT
GTCAGCATGTGAGCTTTGGAATTAGCTGGTTTATCAACGGCAAAATATAGATCGGAAGAGCACACGTCTGAACTCCAGTCACGTGCTCTGATCTCGTATGCCGTCTTCTGCTTGAAAAAAAAAAAAATCAAAAATAACTCGCACACTACTGTACTGTAGATGTAAACAACAACTTATGTAAGATAACTACTAAGATATGTCACCACACAGGATGCAGTTAGAATGAGTCACTATCGCACTCTTATCTCTAA
+
BABCCFFFFFFFGGGGGGGGGGHHHHHHHHHHHHHHHHGGGGGHHHHHHHHHHHGGGGHHHHHHHGHHHGHHHHHHHHHHHHEGHHGHHHHHDHHHGGHHHHGGGHGHHHHHHHFHHHHGGGGB///011111=011111.----.///<0=000000<000000000.....0000000000000:000000000000000000:..9:.:00/00;00000000:000000:0...-9:000:000;00
@M03495:530:000000000-LYBTV:1:2107:17979:25626 1:N:0:GTGCTCTG+TTCTTCCT
GTCAGCATGTGAGCTTTGGAATTAGTAAATTCGTTGACGACAGAAGGAGCAAGATAACGACCACAGGGAGGGTGGTTTATCAACGGCAAAATATAGATCGGAAGAGCACACGTCTGAACTCCAGTCACGTGCTCTGATCTCGTATGCCGTCTTCTGCTTGAAAAAAAAAAAAACGAAGAATTATTAAACAATTAGGCTATTAAGGTCTAAGTGGTAAACTGATTGAGGATCTACTTATCCAATAATCTGTT
+
BBBBBFFFFDFFGGFGGGGGGGHHHHHHHHHGGGHHHHGGGGGFHHHHGFHHHHHHHGGGFGGHHHHGGFGG>FEEFHHHHHHGGCGGGHHHHHHFHHHGGGGGHHGHHGHGHHHGHHHHHHHFHFHHD@GHGHHHGF1GGHFEHGD1<><FFGFGGGHHHHGDHGGGD:-9-.-..../00;00000//.///////;9////////////////////////9//.///9/////////////////9/
@M03495:530:000000000-LYBTV:1:2107:8967:25633 1:N:0:GTGCTCTG+TTCTTCCT
GTCAGCATGTGAGCTTTGGAGTGAAATCTCTTGTCTTAAGGAATAAAGGAAAAAGATTCCGTCGGAGGCTCGGTGCTCTACAGGTTCAACCTTTGTACTCTATTATTGCCTCACATTCCATCTCTTGTGAAAATATATTTGATTGGCTTTTCTGCAGGTTGTTTGCCAGGACTTTCCAAGACCTCCACTAGAAAACACAATAAACTTTTTGGAAGCTGGACAACTATCTTCATTTTTCAGAAACAGTGAAC
+
CCCCCFFFFFFFGGGGGGGGGGHGHHHHHHHHHHHHHHHHHHHHHHHHHHHHHHGGHHGIHHHGGGGGGHHGGGGGHHHHHHHHHHHHGHHHHHHGHHHHHHHHGHHHHHHHHHHHHHHHHHHHHHHHHHHHHHHHHHHHGGHHHHHHHHHHHHGHHCHHHGHHGHHHGHHHHHHHHHHHHHHHHHHHHHGFHHHHHHHGGDDGHHHHHHGGFGHHHHFFHHHHHGHHHHGGGGGGFFGGGFFFGG9F0C0
@M03495:530:000000000-LYBTV:1:2107:16702:25687 1:N:0:GTGCTCTG+TTCTTCCT
GTCAGCATGTGAGCTTTGGAATTAGTAAATTCGTTGACGACAGAAGGAGCAAGATAACGACCACAGGGAGGGTGGTTTATCAACGGCAAAATATAGATCGGAAGAGCACACGTCTGAACTCCAGTCACGTGCTCTGATCTCGTATGCCGTCTTCTGCTTGAAAAAAAAAAACAAGAAAATGCAGAAGATCAACTCCACTATAGAGTGTAAAACTGACAACGGTATATCTCTAATGAGAAGAAGTAGATCAT
+
CCCCCFFFFFFFGGGGGGGGGGHHHGHHHHHHGHHHHHGGGGGHHHHHHHHHHHHHHHGGGGGHHHHGGGGGEFGEGHHHHHBFFGGGGHHHHHHHHHHHGGGGHHGHHHHGHHHGHHHHHHHHHHHHGHHHFHHHHFFHHGFGHHHHGGGHGHHHGHHHHHHHHG@EEEA..9/////0000;0;000000/0000:;/0000009:0090:0:0000.--...0000900000000;/;//09900900
@M03495:530:000000000-LYBTV:1:2107:17159:25689 1:N:0:GTGCTCTG+TTCTTCCT
GTCAGCATGTGAGCTTTGGAGTGAAATCTCTTGTCTTAAGGAATAAAGGAAAAAGATTCCGTCGGAGGCTCGGTGCTCTACAGGTTCAACCTTTGTACTCTATTATTGCCTCACATTCCATCTCTTGTGAAAATATATTTGATTGGCTTTTCTGCAGGTTGTTTGCCAGGACTTTCCAAGACCTCCACTAGAAAACACAATAAACTTTTTGGAAGCTGGACAACTATCTTCATTTTTCAGAAACAGTGAAC
+
CCCDDFFFFFFFGGGGGGGGGGHHHGHHHHHHGHHHHHHHHHHHHHHHHHHHHHGGHHIHHGHGGGGGGHHGGGGGHHHHHHHHHHHHHHHHHHHHHHGHHHHHHHHHHHHHHHHHHHHHHHHHHHHHHGHHHHHHHHHHHHHHHHHHGHHHHHHHHHHHHGHHHHHHHGCGHHEHHHFHHHHHHHHHHHHFHHHHHHHGHHFFEFHHHHGGHHHHHHHHHHHHHHHHHHGGGGGGGFGFGGGGGGGFGGB
@M03495:530:000000000-LYBTV:1:2107:7650:25692 1:N:0:GTGCTCTG+TTCTTCCT
GTCAGCATGTGAGCTTTGGAATTAGTAAATTCGTTGACGACAGAAGGAGCAAGATAACGACCACAGGGAGGGTGGTTTATCAACGGCAAAATATAGATCGGAAGAGCACACGTCTGAACTCCAGTCACGTGCTCTGATCTCGTATGCCGTCTTCTGCTTGAAAAAAAAAAAAAAAAACACTCTGACAGTAACGAAGTCAAATGGCAGGAGCACTTATGTATATGGATAACCTGCAGGTCATGAGCACAAAA
+
CCCCCFFFFFFFGGGGGGGGGGHHHGHHHHHHGGHHHHGGGGGHHHHHHHHHHHHHHHGGGGGHHHHGGGGGBFFEGHHGGHHHGGGGGHHHHFHHHHHHGGGGGHHHHHHGHHHGHHHHGHHHHHHHFHHHGHHHHHBGEHFGHGHHGEGHFHHGFHHGHHGFCCGC@-9--;---...0/0000090090....:0000000//.-.:.;.0009090090000000099:./0.;00000;90.//..
@M03495:530:000000000-LYBTV:1:2107:17125:25696 1:N:0:GTGCTCTG+TTCTTCCT
GTCAGCATGTGAGCTTTGGAGTGAAATCTCTTGTCTTAAGGAATAAAGGAAAAAGATTCCGTCGGAGGCTCGGTGCTCTACAGGTTCAACCTTTGTACTCTATTATTGCCTCACATTCCATCTCTTGTGAAAATATATTTGATTGGCTTTTCTGCAGGTTGTTTGCCAGGACTTTCCAAGACCTCCACTAGAAAACACAATAAACTTTTTGGAAGCTGGACAACTATCTTCATTTTTCAGAAACAGTGAAC
+
AABBBFFFFFFFGGGGGBGGGGHHHHGHHHHHHFGGHHHHGHHHHHHHFHHHGHGGHHHHHGHGGGGGGHHGGGGGHHFHHGHEGGGG@GFHGGH4FGFHHGHHHHFFHGHHHHHHHHGGBGHHHHHHG4FFFGHGHFHHFGFHHFFHHHFHHGHHHHHHHFGHHHFGH/FEFGHHHGFHHFHHH.CHHHEBGH0<FG..<=D<GGDGHHGGHHHF0GGHHHHEFEHHHHBFGFGGGGGGF0//;FFFGGG
@M03495:530:000000000-LYBTV:1:2107:9321:25697 1:N:0:GTGCTCTG+TTCTTCCT
GTCAGCATGTGAGCTTTGGTCCAGCCTGAGTCCTGGTTTATCAACGGCAAAATATAGATCGGAAGAGCACACGTCTGAACTCCAGTCACGTGCTCTGATCTCGTATGCCGTCTTCTGCTTGAAAAAAAAAAAGACAATATCTCGTATTCCGTCTTACGATTGAAAAAAAAATCATACAACACTATATTTACTAACACTGTACCGGAGATCGACTTACAGGAAACTGTATACATGTGAAACTCAGTTCAGAT
+
AA?AAFBFFFFFGFGGGGGGGGHHCCHF4F5FEGHHGGHHGHFFHGGGGEFEGHFHHFFDGEEGGCHFCFHHGGHFFHHGGH3@BFGHHEGHFGHHGB44BBF?EHFEHEEEEFGGG4EGHFFHHAE?C/>A/F0CGB1<1@10FA01<10100.<1..<..<<00.-:;-.9000000/..9/0900;00990B9/900009.----//..-.99;/9/..///;///////99////9/////////;/
@M03495:530:000000000-LYBTV:1:2107:21298:25707 1:N:0:GTGCTCTG+TTCTTCCT
GTCAGCATGTGAGCTTTGGAGTGAAATCTCTTGTCTTAAGGAATAAAGGAAAAAGATTCCGTCGGAGGCTCGGTGCTCTACAGGTTCAACCTTTGTACTCTATTATTGCCTCACATTCCATCTCTTGTGAAAATATATTTGATTGGCTTTTCTGCAGGTTGTTTGCCAGGACTTTCCAAGACCTCCACTAGAAAACACAATAAACTTTTTGGAAGCTGGACAACTATCTTCATTTTTCAGAAACAGTGAAC
+
CCCCCFFFFFFFGGGGGGGGGGGHHFHHHHHHHHHHHHHHHHHGHHGHHHHHHHGGHHHHHHHGGGGGGHHGGGGGHHHHHHGCGGHHHHHGHHHGGGHHHHHHHHHHHGHHHHHHHHHHHHHHHHHHHFHHHHHHHGHHHHHHFHHHHHHGHHEHHHFHHDGHHHHHHGHHHHHHGFHHHHHHHHHFHHHEGHBHFFHCGHHFFHHHHHGGEHHEFHHGHCGHHHHHGFGGGGFGGGFGGFFGGGGGGGB
@M03495:530:000000000-LYBTV:1:2107:24301:25709 1:N:0:GTGCTCTG+TTCTTCCT
GTCAGCATGTGAGCTTTGGAGTGAAATCTCTTGTCTTAAGGAATAAAGGAAAAAGATTCCGTCGGAGGCTCGGTGCTCTACAGGTTCAACCTTTGTACTCTATTATTGCCTCACATTCCATCTCTTGTGAAAATATATTTGATTGGCTTTTCTGCAGGTTGTTTGCCAGGACTTTCCAAGACCTCCACTAGAAAACACAATAAACTTTTTGGAAGCTGGACAACTATCTTCATTTTTCAGAAACAGTGAAC
+
BBBCCFFFFFFFGGGGGGGGGGGDGFGHHHHHGHHHHHHHHFHHHHHHHHHHHHGGHIHHHHHGGEGGGGHGGGGGGHHHHHBFHGHHHHHHHHHHHHHHHHHHHHHHHHFHHHHHHHHFHHHHHHHHHFHFGHHHFHHHHHHGHHHHHHHHHHGHFHHHHGHHHHHHFHHHHHFHHG<GHHHHHHHHHGHGBF0FGHAEGGHHFGHHHHGGBGHAGHGGHGHHHHHEFHGGGFGGGFGGG0CFFGGGGG0
@M03495:530:000000000-LYBTV:1:2107:15514:25726 1:N:0:GTGCTCTG+TTCTTCCT
GTCAGCATGTGAGCTTTGGAGGGCAAGAAGTGGTTGTGACATTGCTATGGCAGCTAGAGCTGGTTTATCAACGGCAAAATATAGATCGGAAGAGCACACGTCTGAACTCCAGTCACGTGCTCTGATCTCGTATGCCGTCTTCTGCTTGAAAAAAAAAAAATAAAAATATAAGTAAGGAGAGTAAGTCTGCAAGCCGAAGCAGTACATGTACTATTGACAATGGTTCAACAAGCTAGAACGATGGCGACATT
+
ABBBBFFFFFFFGGGGGGGGGGGGGGGGHHDBGDFFFGHHHHHHHHHHHHHHGGHHHGHHHGHHHHHHHHHHGGGGGHHHHH5FEHGFEGGGGHHHHFGGHHHGHFHHHHHHHGHHGHHGGHHHHG4FGGFGFHHHGGGHGGHHHHHHFGG<F<CGC---.000;0;000000000/:.../000;0000900..---9-//000000;000000////9/////9////...:////9..9...9-9-99
@M03495:530:000000000-LYBTV:1:2107:16910:25748 1:N:0:GTGCTCTG+TTCTTCCT
GTCAGCATGTGAGCTTTGGAGGGTGGTTTATCAACGGCAAAATATAGATCGGAAGAGCACACGTCTGAACTCCAGTCACGTGCTCTGATCTCGTATGCCGTCTTCTGCTTGAAAAAAAAAAAACAACAGAACAGAAAAACAGGAAGAATTATACACAGCAGAGAAATGTATAGCCGACGAATCATCAACTGTTATGTCATGTGGTTCGTTGAGTAAATTAGCAAGATTCGCCTCTACTAGCACTAGTCATA
+
CBCCDFFFFFFFGGGGGGGGGGGEFGFFHHHHHHHGGGGGHHHHHHHHHHHGGGGHHHHHHHGHHHGHHHHHHHHHHHHGGHGGHHHHHBHHHFGHHHHGFGHGHHHHHHGHHHHHGGGFG/</=?/?00100><11<0../../../00000=000../././00000:00000.-:---.;00000/:/0;;;0000:00:0/.0-.//.000000000/0::/000.....0:0;00:000;0000:0
@M03495:530:000000000-LYBTV:1:2107:12685:25756 1:N:0:GTGCTCTG+TTCTTCCT
GTCAGCATGTGAGCTTTGGTTTATCAACGGCAAAATATAGATCGGAAGAGCACACGTCTGAACTCCAGTCACGTGCTCTGATATCGTATGCCGTCTTCTGCTTGAAAAAAAAAAAAAAAAAACAAGATAGCGCATGATGTCAGGTACTACAAGACGAACATATCAAGTAGTATAGTATTGCATGCAGTTTGTAAAGATACAATTGAAGGCTGAGATTGAGCTGAACGTGATGATGTGAGCTAGGTAGAGTA
+
CCCCCFFFFFFFGGGGGGGFGGHHHHHHGGGGGHHHHHHHHHHHGGGGHGHHHHHGHHHGHHHHHHHHHHHHGHHHGHHHHF5FGFGHHHHHGGGHGHHHHHHHHHHHHGGGEB?/////>-.<.//000=---..0:00000/000000000//9----0000000000000000000000000000000/00000900000900000.0..;000000000000..;./000000000000.00:0000
@M03495:530:000000000-LYBTV:1:2107:21903:25759 1:N:0:GTGCTCTG+TTCTTCCT
GTCAGCATGTGAGCTTTGGAATTAGTAAATTCGTTGACGACAGAAGGAGCAAGATAACGACCACAGGGAGGGTGGTTTATCAACGGCAAAATATAGATCGGAAGAGCACACGTCTGAACTCCAGTCACGTGCTCTGATCTCGTATGCCGTCTTCTGCTTGAAAAAAAAAAAATACAATAATCAAATACTATACGATCACAATACTATCATTCCTATAGTTCGTGTCTAGTAGTATAGATGTGTATCAAACC
+
DDDDDFFFFFFFGGGGGGGGGGHHHHHHHHHHGHHHHHGGGGGHHHHHHHHHHHHHHHGFGGGHHHHGFGGGEFGGGHHHHHBGGGGGGHHHHHHHHHHHGFGGHHHHHHHGHHHGHHHHHHHHHHHHGHHHGHHHHH1GHHGGHHHHGAEHGHHHHHHHHGDGHGGGFE--.<0<000:00:00000:0<00<9.../0:0B000000000000<00:00..../00000000000000000:000:00.
@M03495:530:000000000-LYBTV:1:2107:12834:25821 1:N:0:GTGCTCTG+TTCTTCCT
GTCAGCATGTGAGCTTTGGAATTAGTAAATTCGTTGACGACAGAAGGAGCAAGATAACGACCACAGGGAGGGTGGTTTATCAACGGCAAAATATAGATCGGAAGAGCACACGTCTGAACTCCAGTCACGTGCTCTGATCTCGTATGCCGTCTTCTGCTTGAAAAAAAAAAAACATACCATCAAGAGGTACAGTGCAGTGTCATGTAGATATATTAGAAGCTAGTCGAGGTACTCAACGTACACTCATTTTG
+
CCCCCFFFFFFFGGGGGGGGGGHHHHHHHHHHGHHHHHGGGGGHHHHHHHHHHHHHHHGGGGGHHHHGFGGGFFGFGHHHHH@GFGGGGHHHHGHHHGHHGGGGHHHHHHHGHHHGHHHHHHHHHHHHGHHHGHHHHG1GGHGGHHHHGGGHGHHHHHHHHHHHHGGGG@--9.0;:/0000000.;;0000;00;0;000090000000900:000000090;:.;--.0;0000/..9..:0//00009
@M03495:530:000000000-LYBTV:1:2107:13504:25831 1:N:0:GTGCTCTG+TTCTTCCT
GTCAGCATGTGAGCTTTGGAGTGAAATCTCTTGTCTTAAGGAATAAAGGAAAAAGATTCCGTCGGAGGCTCGGTGCTCTACAGGTTCAACCTTTGTACTCTATTATTGCCTCACATTCCATCTCTTGTGAAAATATATTTGATTGGCTTTTCTGCAGGTTGTTTGCCAGGACTTTCCAAGACCTCCACTAGAAAACACAATAAACTTTTTGGAAGCTGGACAACTATCTTCATTTTTCAGAAACAGTGAAC
+
CCCCDFFFFFFFGGGGGGGGGGHHHHHHHHHHHHHHHHHHHGHHHHHHHHGHHHGGHIIHHIHGGGGGGHHGGGGGHGHGHH3GHHHHHHHHHHHHHHHHHHHHHHHHHHHHHHHHHHHHGHHHHHHHHHHHHHHGHHHHHHHGFAGHHHHHHHHHGHHHHGHHHHHHGHHGHHGHHGFGHGHHHHHHHHHFHHHHHGGEHFDGGBHHHHGGGHFHFHCFGHHHHHCHHHFGGGGGGGFFFFFGGGGGGG:
@M03495:530:000000000-LYBTV:1:2107:15740:25848 1:N:0:GTGCTCTG+TTCTTCCT
GTCAGCATGTGAGCTTTGGTCCAGCCTGAGTCCCTGGTTTATCAACGGCAAAATATAGATCGGAAGAGCACACGTCTGAACTCCAGTCACGTGCTCTGATCTCGTATGCCGTCTTCTGCTTGAAAAAAAAAAAAAATATATAGCAAGCTAACATCGATTATAATCTGCACACTCGTCAGGAAAGATGTAGTAACTGAGAACAGATATGGTTGCTTAACGATAGACATGTACGGATTAGCGCGATGAGCTTA
+
CCCCCFFFFFFFGGGGGGFGGGHHHGGHHHHHHHHHHHHHHHHHHHGGGGGHHHHHHHHHHHGGGGHHHHHHHGHHHGHHGH5BGHHHHHGHHHGHHHFFFGGHGGHFHHGGGHGHHHHHHHHHHGHGGGG/<<--><11<11110/.000<000./.0.:00:0000000.//...../0//:/00;9000009000000///;090;00..00000.....00090:00.....90/---9:;;000:0
@M03495:530:000000000-LYBTV:1:2107:12535:25849 1:N:0:GTGCTCTG+TTCTTCCT
GTCAGCATGTGAGCTTTGGAGTGAAATCTCTTGTCTTAAGGAATAAAGGAAAAAGATTCCGTCGGAGGCTCGGTGCTCTACAGGTTCAACCTTTGTACTCTATTATTGCCTCACATTCCATCTCTTGTGAAAATATATTTGATTGGCTTTTCTGCAGGTTGTTTGCCAGGACTTTCCAAGACCTCCACTAGAAAACACAATAAACTTTTTGGAAGCTGGACAACTATCTTCATTTTTCAGAAACAGTGAAC
+
BBBBBFFFFFFFGGGGGGGGGGHHHGHHHFHHHHHHHHHGHGHHHHHHHHHHHHGGHHHHHHHGGGGGGHHGGGGGHEHHHHB?FGHHHHHHHHHGHGHHHHHHHHHGHHHHHHHHHHHHHHHHHGGGHGHHHHHHHHHHHHHHFCGHGHHHHHHHHHFHHGHHHGHHBFGHHH1FGHFGHHHGHHHHHHHGHBGHHHFEGFHFGFGHHHGCBFGHHHHHHHGHHHGFHGGGGGGGGGGGGFFGGGF9FC0
@M03495:530:000000000-LYBTV:1:2107:19309:25905 1:N:0:GTGCTCTG+TTCTTCCT
GTCAGCATGTGAGCTTTGGAGTGAAATCTCTTGTCTTAAGGAATAAAGGAAAAAGATTCCGTCGGAGGCTCGGTGCTCTACAGGTTCAACCTTTGTACTCTATTATTGCCTCACATTCCATCTCTTGTGAAAATATATTTGATTGGCTTTTCTGCAGGTTGTTTGCCAGGACTTTCCAAGACCTCCACTAGAAAACACAATAAACTTTTTGGAAGCTGGACAACTATCTTCATTTTTCAGAAACAGTGAAC
+
CCCCCFFFFFFFGGGGGGGGGGHHHHHHHHHHHHHHHHHHHHHHHHHHHHHHHHGGHHIHHHHGGGGGGHHGGFGGHHHHHHHEHHHHHHHHHHHHHHHHHHHHHHHGHHHHHHHHHHHHHHHHHHHHHHHHGHHHHHHHHFHHHGHHHHHHHHHHGGHHHEHHFHHHHHHHHHFHHHFHHHHHHHHGHHHFHHHHHHHGHHGBGHHGGHCGHHGHHHHCGHHHHHHHGHGGGGGGGGFGGFGGGGGGGGF
@M03495:530:000000000-LYBTV:1:2107:15401:25928 1:N:0:GTGCTCTG+TTCTTCCT
GTCAGCATGTGAGCTTTGGAGTGAAATCTCTTGTCTTAAGGAATAAAGGAAAAAGATTCCGTCGGAGGCTCGGTGCTCTACAGGTTCAACCTTTGTACTCTATTATTGCCTCACATTCCATCTCTTGTGAAAATATATTTGATTGGCTTTTCTGCAGGTTGTTTGCCAGGACTTTCCAAGACCTCCACTAGAAAACACAATAAACTTTTTGGAAGCTGGACAACTATCTTCATTTTTCAGAAACAGTGAAC
+
CCCCCFFFFFFFGGGGGGGGGGHGHHHHHHHGHHHHHHHHHHHHHHHHHHHHHHGGHIHIHIHGGGGGGHHGGGGGHHHHHHGHHHHHHHHHHHHHHHHHHHHHHHHHHHHHHHHHHHHHHHHHHHHHHHHHHHHHHHHHHHHHHGGHHHHHFHHHHHGHHGHHGHHHGHHHHHGHHH?GEGHHHHHHHHHHHHHHHHHEGHHDGHHHHHGGGHHGHHHFHFHHHHHHFGFFGGGGGGGGGGEGFFBFEF0
@M03495:530:000000000-LYBTV:1:2107:22842:25941 1:N:0:GTGCTCTG+TTCTTCCT
GTCAGCATGTGAGCTTTGGATGGTTCTGGTTTATCAACGGCAAAATATAGATCGGAAGAGCACACGTCTGAACTCCAGTCACGTGCTCTGATCTCGTATGCCGTCTTCTGCTTGAAAAAAAAAAAGGACCCAGTCTATAAGCTCTGCCTGCATGGTGGTGGGGGGGTGGGCATTACGCAATGCGAGCGTGATAACTTAGATCGCCAGGCTGTCAGGAGGTGGGACTCGATGTCGCTTGAGGTACTGTGCTA
+
CCCCCFFFFFFFGGGGGGGGGGGHFFGHGGHHGHHHHHGGGGGHHHHGHHHHHHGGGGHHHHHHHGHHHGHHHHHHHHHHHF>BGHGHHHGH4FGGFFHHHHGGEHFHGFHHHHFHHGHGGGGF///@0////?1?11?1111111>1110011011....-----;---.//000...-.00..---...90090000000:...-.....0;0/0..9..-.../.:/0.0......0//0;0900000
@M03495:530:000000000-LYBTV:1:2107:19387:25943 1:N:0:GTGCTCTG+TTCTTCCT
GTCAGCATGTGAGCTTTGGTCCAGCCTGAGTCCTGGTTTATCAACGGCAAAATATAGATCGGAAGAGCACACGTCTGAACTCCAGTCACGTGCTCTGATCTCGTATGCCGTCTTCTGCTTGAAAAAAAAAATGTCCGTGATTCAGATGCCGCTGCTGGAGCGTTCCACGACGTAACTCACAGGTGACGACACAAGCTCTTGTGTCGTTTGTACGAGTCGGTCGGCTGTCGGGATTCGCTCCGTCGCTCATC
+
AAAAAFFFFDBFFGBGGGFGGGGHFGHHEFGHHHHBFGHHHGHHHGGGGGGFFFGGGHDFGEGGGHCGHHGHGFHHFFGFFGF3GGFFGGHACFFB3@44GGFF1GEFFEE@CFGHFHHGHF3FFG///B/022>1</</<11?111111----.111../-..<<00.--::...000/;0.0/0;..---/...9000009//;...9.//..;:.--9.;-9.-./;-9-.//........-9;;9//
@M03495:530:000000000-LYBTV:1:2107:17856:25945 1:N:0:GTGCTCTG+TTCTTCCT
GTCAGCATGTGAGCTTTGGTCCAGCCTGAGTCCTGGTTTATCAACGGCAAAATATAGATCGGAAGAGCACACGTCTGAACTCCAGTCACGTGCTCTGATCTCGTATGCCGTCTTCTGCTTGAAAAAAAAAAAAAATACTACTTCACTGTCGCATGTGGAAAGTTGTTATAGGTCAACTAAGTGTATAATCGGCATGAATGTACAAACAGCTTTAGATCCTTACACCACTCCTTCACTGCTATGCAGGTGTG
+
CCCCCFFFFFFFGGGGGGGFGGHHHGHHHHHHHHHHHHHHHHHHHGGGGGHHHHHHHHHHHGGGGHHGHHHHGGHHGHHHHHFCGHHHHGHHHGHHHHG4GGHGGHHHFGGGHGHHHHHHHFGHHHGCC/>///-011111><11000=0..-<.0<00;0.000:.00;000;0000000900000;00;.---.000000;0;0.9/.000000000000000/..0//00000:00090:000..00.
@M03495:530:000000000-LYBTV:1:2107:17939:25979 1:N:0:GTGCTCTG+TTCTTCCT
GTCAGCATGTGAGCTTTGGAGTGAAATCTCTTGTCTTAAGGAATAAAGGAAAAAGATTCCGTCGGAGGCTCGGTGCTCTACAGGTTCAACCTTTGTACTCTATTATTGCCTCACATTCCATCTCTTGTGAAAATATATTTGATTGGCTTTTCTGCAGGTTGTTTGCCAGGACTTTCCAAGACCTCCACTAGAAAACACAATAAACTTTTTGGAAGCTGGACAACTATCTTCATTTTTCAGAAACAGTGAAC
+
CCCCBFFFFFFFGGGGGGGGGGHHHHHHHHHHHHHHHHHHHHHHHHHHGHHHHHGGHHHIHGHGGGGGGHHGGEFGHHHHHHHGHHHHHHHHHHHGHHHHHHHHHHHHGHHHHHHHHHHHHGHHHHHGHFHHHHHHHHHHHHHHHGHHHHHHHHGHHHHHHGHHHHHHHHHHHHGHHHGHFHHHHHGHHHGEHHHHHHGEGHHGHHHHHHGGEFGHHHHGHHHHHHGHHHGGGGGGGGGGGFGGGGFGBF0
@M03495:530:000000000-LYBTV:1:2107:18880:25995 1:N:0:GTGCTCTG+TTCTTCCT
GTCAGCATGTGAGCTTTGGAGACTGGTTTATCAACGGCAAAATATAGATCGGAAGAGCACACGTCTGAACTCCAGTCACGTGCTCTGATCTCGTATGCCGTCTTCTGCTTGAAAAAAAAAAAAAGAAACACGCACAGTATAGTATACGCAAGATGTCCTTCAGGACTAAATGAGATACGATATTCGAAGTACTTGTGACGAGTGCCGATACATAATCTAGCTCGCTGAAAATCAATATACTTTGACTATCC
+
A>ABBFFFFFFFGGGGGGFGGGGHHGHHHHHHHHHGGGGGHGHHHHHHHHHDGGGHHGHHHHGGHHGGHHHHHHHHHHGGGHAEHHHHB4FGHFFGFGFEFGHGHHGHGG3FFGFHFGCC//<///???00.--><0111110<00<...-</<0000000000:.//0:000:0009....;09/0...99F0000009.-..00---;-///:9/9/////.999.;/////;/;//9///////////
@M03495:530:000000000-LYBTV:1:2107:7373:26006 1:N:0:GTGCTCTG+TTCTTCCT
GTCAGCATGTGAGCTTTGGTCCAGCCTGAGTCCTCTGGTTTATCAACGGCAAAATATAGATCGGAAGAGCACACGTCTGAACTCCAGTCACGTGCTCTGATCTCGTATGCCGTCTTCTGCTTGAAAAAAAAAAAAATTAACCTACATCAAATTACTAGTTACTTAACATTCATAAACAACTTCCAACGAGTCCATACAGTTCTCAACATGAATCGTTATAAATTCCAGTAGTCTTTATACTTTACCATTCG
+
BBBBBBFFFFFFGGGGGGGGGGFGHGHHHHHHHHGHHHHHHHHHHHHGGGGGHHHHHHHHHHHGGGGHHGHHHHGHHHGHHH5DGHHHHHHGHHHGHHGEB4FGHFGHHHHGGGHGHHHHHGHFBGHHC@BC</>-01<<<11101<<110000=0000000<0=00000;:::;000../00:00/....90000/000000000/0//0000.9..9000000;/9/////////////99////////
@M03495:530:000000000-LYBTV:1:2107:16833:26007 1:N:0:GTGCTCTG+TTCTTCCT
GTCAGCATGTGAGCTTTGGAGTGAAATCTCTTGTCTTAAGGAATAAAGGAAAAAGATTCCGTCGGAGGCTCGGTGCTCTACAGGTTCAACCTTTGTACTCTATTATTGCCTCACATTCCATCTCTTGTGAAAATATATTTGATTGGCTTTTCTGCAGGTTGTTTGCCAGGACTTTCCAAGACCTCCACTAGAAAACACAATAAACTTTTTGGAAGCTGGACAACTATCTTCATTTTTCAGAAACAGTGAAC
+
BBBCCFFFFFFFGGGGGGGGGGHHHHHHHHHHHHHHHHHHHHHHHHHHHHHHHHGGHIHHHHHGGGGGGHHGGGGGHHHHHHHFHHHHHHHHHHHHHHHHHHHHGHHHHHHHHHHHHHHHHHHHHHHHHEHGHHHHHHHHHGHHHGHHHHHHHHHGFHHHHFHHHHHHHHHHHHHHHGFGHHHHHHHHHHGGHHHHHHGEGGGHFHHHHHGG0GFHHHGFHGHGHHHHHHGGGGGGGGGGGFFGGGFGFB0
@M03495:530:000000000-LYBTV:1:2107:23151:26014 1:N:0:GTGCTCTG+TTCTTCCT
GTCAGCATGTGAGCTTTGGTTTATCAACGGCAAAATATAGATCGGAAGAGCACACGTCTGAACTCCAGTCACGTGCTCTGATTTCGTATGCCGTCTTCTGCTTGAAAAAAAAAAAGAAATCGGTAATATTGTGTCACTATTTTTAATTAATATTTAATTATACAACGATGCAGTTAGTAACAAGTCTTGTGGGTAAATGACAGTAATGATGTAAAAGAGTAGCTCTTGATGGTTCCATTGTCTCGTTTGTC
+
ABBB?FFFFFFFGGGGGFGGFGHH5GBGEEGGGFHHHHHGHHHHD?FGFHHHHHHEHHFGHHHHFHEFHHHFEHHHGHHHGF55DFGHEHEGGFCHGGHGHHHBGH3GHGCFEC?/<<22>//?//1111111?1111111111.11111111=111=1=1111</-....000<00<00000/00000;0...0/000000000900000000090./000000000;000090/00///////.9.../
@M03495:530:000000000-LYBTV:1:2107:7398:26078 1:N:0:GTGCTCTG+TTCTTCCT
GTCAGCTGTGAGCTTTGGTCCAGCCTGAGTCCTGGTTTATCAACGGCAAAATATAGATCGGAAGAGCACACGTCTGAACTCCAGTCACGTGCTCTGATCTCGTATGCCGTCTTCTGCTTGAAAAAAAAAAAAAAAGAACAGACTGATAAAGTAGTGCGGTGGAATCTAAGAGGATAAGTATACGGCGAGTACATGTAGTGAGCGATTCAATGAGACTATTACACATCAGTCAGATGGCAGAGCCCACGGAA
+
CCCCCFFFFFFFGGGGGGGGGGHHGHHHHHHHHHHHHHHHHHHHGGGGGHHHHGHHHHHHGGGGHHHHHHHGHHHGHHHHHHHHHHHHGHHHGHHHHHFHHHGGHHHHGFGHGGHHHHHHHGHHGGGDFC/@/><...////.000<0=<000<C/0--;-..:00000;00../00090000;.-;---.09000:00/0;0--..00000:000000000000000000000;0://.../....---.
@M03495:530:000000000-LYBTV:1:2107:15217:26078 1:N:0:GTGCTCTG+TTCTTCCT
GTCAGCATGTGAGCTTTGGAGTGAAATCTCTTGTCTTAAGGAATAAAGGAAAAAGATTCCGTCGGAGGCTCGGTGCTCTACAGGTTCAACCTTTGTACTCTATTATTGCCTCACATTCCATCTCTTGTGAAAATATATTTGATTGGCTTTTCTGCAGGTTGTTTGCCAGGACTTTCCAAGACCTCCACTAGAAAACACAATAAACTTTTTGGAAGCTGGACAACTATCTTCATTTTTCAGAAACAGTGAAC
+
BAABBFFFFFFFGGGGGCGGGFHHHHHHHHHFHGHHHHHHGHHHHHHGGHHHHHGGHHHHHHHFFGGGFHHGFGGGHHGHHHGHHHHHHHHHHHHGHHHHHHHHHHFHHHHHHHHHHHHHHGFHHGHGHHFHGHHHHHHHHGFHHEFHHHHHHHFHHHHHHGFHGGHHHHHHHHHHHH?GHHHHHHHHGFBHHGEHGHHGHGHFHHHHHHGGBCFEGGGFGHHECGGHHHGGFFGGGGGGGFGGFFBBB00
@M03495:530:000000000-LYBTV:1:2107:7909:26100 1:N:0:GTGCTCTG+TTCTTCCT
GTCAGCATGTGAGCTTTGGAGTGAAATCTCTTGTCTTAAGGAATAAAGGAAAAAGATTCCGTCGGAGGCTCGGTGCTCTACAGGTTCAACCTTTGTACTCTATTATTGCCTCACATTCCATCTCTTGTGAAAATATATTTGATTGGCTTTTCTGCAGGTTGTTTGCCAGGACTTTCCAAGACCTCCACTAGAAAACACAATAAACTTTTTGGAAGCTGGACAACTATCTTCATTTTTCAGAAACAGTGAAC
+
BBCCCFFFFFFFGGGGGGGGGGHHHHHHHHHHHHHHHHHHHHHHHHHHHHHHHHGGHIIHHHHGGGGGGHHGGGGGHHHHHHGHGGHHHHHHHHHGHHHGHHHHHHHHHHHHHHHHHHHHHHHHHHHGHHHHHGFHHHHHHHHHHFFFHHHHHHHHHHHHHGHHHHHHHFGHHHHFHHBFFHGFHHHHHGHBFHHHHHHGGGFHHHHHHHGGHGHHHHGCHFHHHHHHHHGGGGGGGGGGGBFGGGGGGFB
@M03495:530:000000000-LYBTV:1:2107:17596:26110 1:N:0:GTGCTCTG+TTCTTCCT
GTCAGCATGTGAGCTTTGGAGTGAAATCTCTTGTCTTAAGGAATAAAGGAAAAAGATTCCGTCGGAGGCTCGGTGCTCTACAGGTTCAACCTTTGTACTCTATTATTGCCTCACATTCCATCTCTTGTGAAAATATATTTGATTGGCTTTTCTGCAGGTTGTTTGCCAGGACTTTCCAAGACCTCCACTAGAAAACACAATAAACTTTTTGGAAGCTGGACAACTATCTTCATTTTTCAGAAACAGTGAAC
+
CBCCCFFFFFFFGGGGGGGGGGHHHHHHHHHHHHHHHHHHHHHHHHHHHHHGHHGGHHIIHHHGGGGGGHHGGGGGHHHHHHGHHHHHHGHHHHHHHHHHHHHHHHHHHHHGHHHHHHHHHHHHHHHHHFHHHHHHGHHHHFHHHGHHGHHHHHGHHHHHFGHHHHHHHEGHHHHHHHDGGHHHHHHHHFHHGHHGHHHGHH0GFHHHHHGGFHGGGHFHHFHHHHHHFHGGFGGGHGGGEGGGGGFFGG0
@M03495:530:000000000-LYBTV:1:2107:10911:26145 1:N:0:GGGCTCTG+TTCTTCCT
GTCAGCATGTGAGCTTTGGAATTAGTAAATTCGTTGACGACAGAAAGAGCAAAATAACGAGCACAAGGCGGGCGGTTTATCAGCGGCAAAATATAGATCGTAAGAGCACACCTCTGAACTCCAGTCACGAGCTTTTATATCGTTTGCTTTCTTATGCTTTAATGAACAGCACTATACTGTATCTTTATTATATCTTACTCTCACTATGTAGGTCGCTCGTCAACGATTTGCATTATGCATATACGGTGATA
+
A1A>1CD@FFFBAEGCFFFC111F1333B3FFG0000100AF?0B11BC0BF1B1BG1A//AE0A0BE///>/>>@@/112B2B///>@00??D22?F1/00?0?10?<00/0<1111<11<11><DGC.--</<0=D0=:./...000;0;;00:0;C000000000/.9;B0000009;0000900090000;0000000/9//;/;/////;------:-9--9--//////B9/B//9B/-----/9
@M03495:530:000000000-LYBTV:1:2107:18698:26179 1:N:0:GTGCTCTG+TTCTTCCT
GTCAGCATGTGAGCTTTGGTCCAGCCTGAGTCCTCTGGTTTATCAACGGCAAAATATAGATCGGAAGAGCACACGTCTGAACTCCAGTCACGTGCTCTGATCTCGTATGCCGTCTTCTGCTTGAAAAAAAAAAAAAAAACAGGCTAATAGGATTATAACCATGGTAAGATTGCTTTATACTCTATTACTATGGGGACAGGTGCTTGATGGTTGCACTTATGTTGATAGTATGAGTCCAAGTATGAAGTCAA
+
BBBBBFFFFFFFGGGGGGGGGGHGHGFHGHHHHHHHHHFGHHHHHGHGGGGGGHHHHHGHHHHGGGGGFHHHHHGHHHGHGHFBFHHHHHGGHHHGHHHHH4GFHGGHHHHGDGHGHHHHHHHGHGHHGGCGC/<----..<...0<000:000C0;;0/000/;;C0C000000;;0900;C0;00099000...;..;;/0000.;9/9:../9/9//////////9://////;////////////;/
@M03495:530:000000000-LYBTV:1:2107:15698:26248 1:N:0:GTGCTCTG+TTCTTCCT
GTCAGCATGTGAGCTTTGGTTTATCAACGGCAAAATATAGATCGGAAGAGCACACGTCTGAACTCCAGTCACGTGCTCTGATCTCGTATGCCGTCTTCTGCTTGAAAAAAAAAAAAAAATGGACAAGAGTGTAGTCATCACTTATAAGTAGTAAAAGAAATGAAGAGAAAGATGTTTAAATTAGAGCAAGTAGCAGGAAGTACATGACATCATTAACCTTGACAAAAGGATAACATATCACAGTCTAGTGA
+
BCCBBFFFFFFFGGGGGGGGGGHHHHHHGGGGGHHHHHHHHHHHGGGGHHGHHHHGHHHGHHHHHHHEHHHHGHHHGHHHFF5DFGGGHHHHGGGHGHGHHHHHHGHHHGGGC<///<>=1?1110000<1>11<11111<=D0000000=0=0000../00::0;./0;0/0000000;0:909000//000000../.;000000000000;0000900000;9././000;000:000:00;00;000
@M03495:530:000000000-LYBTV:1:2107:22868:26281 1:N:0:GTGCTCTG+TTCTTCCT
GTCAGCATGTGAGCTTTGGAGTGAAATCTCTTGTCTTAAGGAATAAAGGAAAAAGATTCCGTCGGAGGCTCGGTGCTCTACAGGTTCAACCTTTGTACTCTATTATTGCCTCACATTCCATCTCTTGTGAAAATATATTTGATTGGCTTTTCTGCAGGTTGTTTGCCAGGACTTTCCAAGACCTCCACTAGAAAACACAATAAACTTTTTGGAAGCTGGACAACTATCTTCATTTTTCAGAAACAGTGAAC
+
BCCBCFFFFFFFGGGGGGGGGGHHHHHGHHHHHHHHHHHHHFHHHHFHHHHHHHGGHIIHHHHGCFGCGHHGGFG@FHHHHHHHHGHHHHHHHHHFHHHHHHGHHHHHHHHHHHHHHHHHHHHHHHHGHHHHHHHHHHHHHFHGHHHHHHHHHHHGGHHHHGHHHHHHHHGHHHHHHGGHHHHHHEHHHHHHGHGHHHHGHHHFHHHHHHGGGHHHHGGFHFHHEHHGHHGGFFFFFFGFGFFGGGFFFF0
@M03495:530:000000000-LYBTV:1:2107:23331:26305 1:N:0:GTGCTCTG+TTCTTCCT
GTCAGCATGTGAGCTTTGGAATTAGTAAATTCGTTGACGACAGAAGGAGCAAGATAACGACCACAGGGAGGGTGGTTTATCAACGGCAAAATATAGATCGGAAGAGCACACGTCTGAACTCCAGTCACGTGCTCTGATCTCGTATGCCGTCTTCTGCTTGAAAAAAAAAAAAAAGACAGCGAACTCAATTAGAGAGCGGTAATTCACAAGTGAGAATAACACTACAGATCACAGCGTACCACTACAGTTGT
+
CCCCCFFFFFFFGGGGGGGGGGHHHHHHHHHHGHHHHHGGGGGHHHHHHHHHHHHHHHGGGGGHHHHGEGFGEFFGGHHHGHGHGGGGGHHHHHHHHHHHGGGGGHHHHHHGFHHGHHHHHHHHHHHHGHHHGHGHDHFBGHEGHHHHGAEHGHHHGHGHCCDHHGCCC@---:..///.----.0:00:00000..--;9A0000000;0000000000000//000000/::A-..-.:00//00000:
@M03495:530:000000000-LYBTV:1:2107:9316:26399 1:N:0:GTGCTCTG+TTCTTCCT
GTCAGCATGTGAGCTTTGGAGACTGGTTTATCAACGGCAAAATATAGATCGGAAGAGCACACGTCTGAACTCCAGTCACGTGCTCTGATCTCGTATGCCGTCTTCTGCTTGAAAAAAAAAAAAACAAACCCGCTAAAATGACACAAACACATGACTCTTACCATGAAGCTAAGAGTCTGCACTAGATATGTGGACCACTACCTTCAAGACATAAACCTATTCACGTAGGTAGTCGCATGGAAACAAGTAAC
+
BBBBBFFFFFFFGGGGGGGGGGGHHHFGHHHHHHHGGGGGHHHHHHHHHHHGGGGHHHHHHHGHHHGHHHHHHHHHHHHGHHFFHHHHE4BGHFGHHHHGGGHGHHHHHHHFHHHHGFGGC/>//?/0///----.11100000/......<000000000:<00<000000000<0<00<0<00<<B00<00<0/..0://0000000//000:0//000000../..:<000.--...000//9<0000
@M03495:530:000000000-LYBTV:1:2107:22372:26407 1:N:0:GTGCTCTG+TTCTTCCT
GTCAGCATGTGAGCTTTGGAATTAGTAAATTCGTTGACGACAGAAGGAGCAAGATAACGACCACAGGAAGGCTGGTTTATCAACGGCAAAATATAGATCGGAAGAGCACACGTCTGAACTCCAGTCACGTGCTCTGATCTCGTATGCCGTCTTCTGCTTGAAAAAAAAAAACAGAAAGATGAGAGACAAGATAGAGGTGGGAGGACGTGTCGAGGATGTGTGTGGTAGATATGCAACGGTATGACTACACT
+
BBBBBFFFFFFFGGGGGGGFFGHHHHHHHHHHGHHHHHGGGGGHHHHHHHHHHHHHHHGGGGGHHHHGHHFHHHGGHHHHHH4FFFCGGHHHHHHHHHHHGGGGHHHHHHHGHHHGHHHHHHHHHHHHGHHHGHHHHHDGHHGGGHHHGCFFFHHHHGHHHHHHGGCCG-;../////900000/9///C/000;0//..-.:-..-9;;...---/////...../;//99/////--...///////./
@M03495:530:000000000-LYBTV:1:2107:22310:26425 1:N:0:GTGCTCTG+TTCTTCCT
GTCAGCATGTGAGCTTTGGAGTGAAATCTCTTGTCTTAAGGAATAAAGGAAAAAGATTCCGTCGGAGGCTCGGTGCTCTACAGGTTCAACCTTTGTACTCTATTATTGCCTCACATTCCATCTCTTGTGAAAATATATTTGATTGGCTTTTCTGCAGGTTGTTTGCCAGGACTTTCCAAGACCTCCACTAGAAAACACAATAAACTTTTTGGAAGCTGGACAACTATCTTCATTTTTCAGAAACAGTGAAA
+
BBABABFFDDFBGFGGGGG4ACGFGHFHHHFGHGGHBB6DCFFGG55FFFGGFEEAGFBFFFGEGFGG?CHGGEECHHHHGGGHHHHFGFCFBDG4@GHGHGFH4BEG4DGGHHHHBFE4?FF3F4GGG4BBGGHGG4GFHGFHHAFGHHFFFH1FFHHFHDHHHHGGH/CGCGDB?FG1CGBHFGGHHGF1D>FB<GGGG0DHHHFG00?@/:/.C0/;CGCGFHHHFF00;CBFG/9B00CFFB0;;C0
@M03495:530:000000000-LYBTV:1:2107:23989:26452 1:N:0:GTGCTCTG+TTCTTCCC
GTCAGCATGTGAGCTTTGGTTTATCAACGGCAAAATATAGATCGGAAGAGCACACGTCTGAACTCCAGTCACGTGCTCTGATCTCGTATGCCGTCTTCTGCTTGAAAAAAAAAACAACTATACAAGCCTAACGCCTATTTATTTTTATTATGTTAAAGTAATGCTTATTTATTCTACCATTAAAAATTGAATTTAAATAGCACTTATGTTCGGAAATTGACAAGAAATTTGCACTCAATTCACTGTTGTAT
+
BBBBBFFFFFFFGGGFFGF4GCGGHHCHEGGGGFHHGHFGHGHHGGGGGHHHHFFGHHHGFHHHHG3CGHFHGHFGFHHG5D5DD1B>FF4FFAEHGFGHGHHHH33BGE?E/B/?//GC2F22@2?/22<2//>C?B1?1@1?1=.1>111<>>11111>11000=0=00=<0<=0000<000:0:/00:;;<;;00;00;0;:000000.-.;-00;0000.///;0;900;F/B//99////;/9.//
@M03495:530:000000000-LYBTV:1:2107:22657:26455 1:N:0:GTGCTCTG+TTCTTCCT
GTCAGCATGTGAGCTTTGGTTTATCAACGGCAAAATATAGATCGGAAGAGCACACGTCTGAACTCCAGTCACGTGCTCTGATTTCGTATGCCGTCTTCTGCTTGAAAAAAAAATAAGTGGAGGCGTCGCGCTGGCGGGCATTCCTGACGCTGACAGCATTCGGTCTGAGCTGTCTCGCTCCGTGCCCTTAGCTATCCAGCTTCGGTTTTTCCTACCCTCCCGCTCTGGTCCTTCTCCTCCCTCTCTGTACC
+
AAAA?F1D@@BDGC11BFGAFFGFDFDG0AAEGFHHFBGHHHFEG/EE0CBCGCEEG/FF1GCBGFHAABEGG>FFF1FH122D20>BFG2@>//BFFDHHGFH01110>E/E0FD1F21B<//<CBCCCC-@-C?CCGC:C00FF0/9..:./9:A/;B0;A...;0;/0/;/:B/9----AA--99/BB/FFB;/9/////-------/9///--:-----;99/BF//://9///-99-BB/9////;
@M03495:530:000000000-LYBTV:1:2107:10356:26509 1:N:0:GTGCTCTG+TTCTTCCT
GTCAGCATGTGAGCTTTGGAGGGCAAGAAGGGGTGGTTTATCAACGGCAAAATATAGATCGGAAGAGCACACGTCTGAACTCCAGTCACGTGCTCTGATCTCGTATGCCGTCTTCTGCTTGAAAAAAAAAAAAAGATATAGATAAGAGTGGGAAGAACAACATTTACTGTAGTCACCTAGGTGAAAATATAGGCTGGTTGTACCAATGTAATAGGGATGAAGCTGCGCTGGTGAGAGTGCACTGCTGTATT
+
BABBAFFFFFFFGGGGGGGFGGGGGGGHHHHGGE?EEFHHHHHHHGGGFGHFGHGHHGHHEGGGGHGHHHHHGHHHGHHHBG3GHFFGHGFHGGHHHE4?GGHGGHFHHGEEFFHHHHHHF0CFHHGG?/>---<.0<000000<0=0;0.../.;//:/../;000;0000000000/0/00000000;;0090:.:0;.///9/;/;//////./:./////;/-----/9/.///////;////9/9/
@M03495:530:000000000-LYBTV:1:2107:11803:26553 1:N:0:GTGCTCTG+TTCTTCCT
GTCAGCATGTGAGCTTTGGAGCTGGTTTATCAACGGCAAAATATAGATCGGAAGAGCACACGTCTGAACTCCAGTCACGTGCTCTGATCTCGTATGCCGTCTTCTGCTTGAAAAAAAAAAAACAAGTCATCTGCCTATTTATCTTTCTCATGCTCACGAATAGTAATATTGTAATACTATTAATATATCAAACTAATTAATACATCGCAGTGATAATCAACAATAAATCTCACATCAGATTACTAATTGAT
+
BBBBBFFFFFFFFGGGGGGGGGHHHHHHFHHHHHGGGEGHHHCHGHHHHHGGGGFFFHHHGGHHHGGHGHHHHHHHHHGHEFFFGFFG4BFG?EGFGHGGGFGHHHEFHFGH3BGEEG//////?01?1111<1111111>111>1=1><<11<<11..<<EB0000=000000=D0:GH000000000000::0:0000090000...../0090000;/0;00000;0000090///9//9B////;9/
@M03495:530:000000000-LYBTV:1:2107:8172:26602 1:N:0:GTGCTCTG+GTCTTCCT
GTCAGCATGTGAGCTTTGGAGTGAAATCTCTTGTCTTAAGGAATAAAGGAAAAAGATTCCGTCGGAGGCTCGGTGCTCTACAGGTTCAACCTTTGTACTCTATTATTGCCTCACATTCCATCTCTTGTGAAAATATATTTGATTGGCTTTTCTGCAGGTTGTTTGCCAGGACTTTCCAAGACCTCCACTAGAAAACACAATAAACTTTTTGGAAGCTGGACAACTATCTTCATTTTTCAGAAACAGTGAAC
+
CCCCCFFFFFFFGGGGGGGGGGHHGGHHHHHHHHHHHFFHCFFGHHGHHHHHHGGFHHHHHHHGGFGGGHHGGGGGHHHGHHHGHGHHGHHHHHHHGHHHHHHHHHHHHHHHHHHHHHHHHFHHHHHHHFHHHHHHHHHHHEHHHFGHHHHHHHGHFHHHHGHHHHHHGGGHHHHHGHHHGHHHHHHHHHHFEFHHHHFGDGGGHHHHHHGGFHHHGHHFFHHHHHGHHHGGGGGGGGGGGBFGFGFG0F0
@M03495:530:000000000-LYBTV:1:2107:16235:26670 1:N:0:GTGCTCTG+TTCTTCCT
GTCAGCATGTGAGCTTTGGTCCAGCCTGAGTCCTGGTTTATCAACGGCAAAATATAGATCGGAAGAGCACACGTCTGAACTCCAGTCACGTGCTCTGATCTCGTATGCCGTCTTCTGCTTGAAAAAAAAAAAAATACCATAGGACTATCGAGTGTGCTGCTGGTACAAAATTAACGGAAACATACACAAACATGTGGTATCACATGAGTTGGCAAGACGGCGGCCATGCTGATATCTGCATGTATAGGGCC
+
CCCCCFFFFFFFGGGGGGGGGGHHHGHHHHGHHHHHHHHHHHHHHGGGGGHHHHHHHHHHHGFGGGHHHHHHGHHHGGHHGH33FGHHHGHHHGHGHHF4BGGGGHGHHGEGHGHHHHHHHHFHHHGFG/B/<<011>11111<10<11...<.=0000000/<0;0;0.0/000.-..-9/000000.9..0/000/0000000000000//:0.//..------/;/////;9//:9/////////./.
@M03495:530:000000000-LYBTV:1:2107:20329:26681 1:N:0:GTGCTCTG+TTCTTCCT
GTCAGCATGTGAGCTTTGGTCCAGCCTGAGTCCTGGTTTATCAACGGCAAAATATAGATCGGAAGAGCACACGTCTGAACTCCAGTCACGTGCTCTGATCTCGTATGCCGTCTTCTGCTTGAAAAAAAAAAAAAGAACCGATTACCACAGAAGGACCAGGAACACCTAGGCGTCACTACCAGATTACAGATTGCCATATGAAAACAAAAAGAACAGACGTCGTTAGATAGCATCTTATAGTGTGCTAATAG
+
BABBBFFFFFFFGGGGGGGGGGHHHGHHHHFGHHHHHHHHHHHHHGGGGGHHHHHGHHGHHGGGGGHHHHHHGHHHFDGHFHCGHHHHGGHHHGHHFF@4FGHFGHHHHGFGHGHHHHHHHGGHHHGGB>/<//..00.---.<0000../</.;.....:/.//:/:0//;.-..00//9:;000900000000000000////99......9///.-9.-;..;////////////;/////////9//
@M03495:530:000000000-LYBTV:1:2107:17107:26683 1:N:0:GTGCTCTG+TTCTTCCT
GTCAGCATGTGAGCTTTGGAATTAGTAAATTCGTTGACGACAGAAGGAGCAAGATAACGACCACAGGGAGGGTGGTTTATCAACGGCAAAATATAGATCGGAAGAGCACACGTCTGAACTCCAGTCACGTGCTCTGATATCGTATGCCGTCTTCTGCTTGAAAAAAAAAACACAAAAACCGAACCTAATTTCACGTCTCCTCGATTCTGATATGACTACGTACTACACTCTCGATAACACAAGATCGAGTG
+
AABBCBFFFFFFGGGGGGGGGGHHHHHHHHHGGHHHHHGGGGGHHHHHHGHHHHHHHHGGGGGEHHHGFGGGEFGEFHHHHH4FFGGGGFHHHHGHHHHGGGGGHHGGHHHGHHHGHHHHHHHHHHHHGFGHGGHHHF1@GGFFFFHFGEFHGHGHHHHHEGHHHGGFGF..........---9-;//00000;.:.///:/..;//:///99//////../.;;9//////;//..///...9//...;.
@M03495:530:000000000-LYBTV:1:2107:8798:26687 1:N:0:GTGCTCTG+TTCTTCCT
GTCAGCATGTGAGCTTTGGTCCAGCCTGAGTCCTGGTTTATCAACGGCAAAATATAGATCGGAAGAGCACACGTCTGAACTCCAGTCACGTGCTCTGATATCGTATGCCGTCTTCTGCTTGAAAAAAAAAAAAAAACAAAAGTGAAGAGAGTAAGTGCGGATAGAACTAGGTTGATCTTAGGATAAGTGTAATGTGATGAAGACAACAATAACTAGAGATACATTATGAATATATGATAAGATGACGATGG
+
CCCCCFFFFFFFGGGGGGGGGGHGHGHHHHGHHHHHGHHHHHHHHGGGGGHHHHHHHHHHHGGGGHHGHHHHGHHHFFGHHHHHHHHHHGHHHGHHHGF4FGGHHHHHHGFGGGGHHHHHHHHGHGGGD@B///--...../000000./.<000<00----.0009000/90//00000000009090;0000900900000///...9000009000:000000000900;0;0:000000000.....
@M03495:530:000000000-LYBTV:1:2107:18283:26728 1:N:0:GTGCTCTG+TTCTTCCT
GTCAGCATGTGAGCTTTGGAATTAGTAAATTCGTTGACGACAGAAGGAGCAAGATAACGACCACAGGGAGGGTGGTTTATCAACGGCAAAATATAGATCGGAAGAGCACACGTCTGAACTCCAGTCACGTGCTCTGATCTCGTATGCCGTCTTCTGCTTGAAAAAAAAAAAAAAGAATAATCACTGAAGACTCAGATATCTTGCACCCTGATCCTGCCTCCCTCTCTCTCTCTGCACACACACTATCTACC
+
CBCCCFFFFFFFGGGGGGGGGGHHHGGHHHHHGHHHHHGGGGGHHHHHHHHHHHHHHHGGGGGHHHHGGGGGBFFEGHHHHHHHGGGGGHHHHHHHHHHHGGGGHHHHHHHGHGHGHHHHHHHHHHHHGHHHGHHHGD1FFGFGHHHHGGGHGHHHGHHHHHFHHCCGG?:9--.:.00000;/00////9///////9//;/////..9.//////.99;..../;////://////.....;///;///
@M03495:530:000000000-LYBTV:1:2107:18187:26776 1:N:0:GTGCTCTG+TTCTTCCT
GTCAGCATGTGAGCTTTGGAATTAGTAAATTCGTTGACGACAGAAGGAGCAAGATAACGACCACAGGCAGGGTGGTTTATCAACGGCAAAATATAGATCGGAAGAGCACACGTCTGAACTCCAGTCACGTGCTCTGATCTCGTATGCCGTCTTCTGCTTGAAAAAAAAAAAACAGCAACAACAAAAACAACCTGATTAGCTGCGATGACAAATGTATACAGCGTAATTCTATGAAGCACATCCCCATTACC
+
BBBBBFFFFDFFGGDGGGGBGGHGGFGGGHHHGHHHHHGFGGGHHFFHGHHGGHHHHGGFGGGHHCGGHG@?2BEEEFHFBD@3>>EEEGHHHBFHHEBGDGGGHHFHFGHGGGHGHHGHHHHHDGHBDFGHGHGGH21??F/C0F1FC/CGFHFHFFGBCGHHH<CCG-@9;./;//..9:A.;AEDGEE././;///;//;--../9//./;////;B//-9.A;;//9///9//9..///.99./9//
@M03495:530:000000000-LYBTV:1:2107:13574:26806 1:N:0:GTGCTCTG+TTCTTCCT
GTCAGCATGTGAGCTTTGGTCCAGCCTGAGTCCTGGTTTATCAACGGCAAAATATAGATCGGAAGAGCACACGTCTGAACTCCAGTCACGTGCTCTGATCTCGTATGCCGTCTTCTGCTTGAAAAAAAAAAAAAAAAAAATATGTAAATTATCGTGTGACCCGTGACATGCTATAATGTAAAAGAGAAGTGACATTTAAGCACAACAACCTAAGGATCAGCTACTAACGCTCAGCTCGCACAGAAAACATA
+
CCCCCFFFFFFFGGGGGGGGGGHHHGHHHHGHHHHHHHHHHHHHHGGGGGHHHHHHHHHHHGGGGHHHHHHHGHHHGHHHHHGFHHHHHGHHHGHHHHF4BGHGGHHHHGGGHGHHHHHHHHHGHHGGFGG<</------.000000000000./...090/-....00000000;00;00000;//0/90000000000:0://:...;/00//0;/.000;00000.-.../000.;---/000//.00
@M03495:530:000000000-LYBTV:1:2107:7977:26813 1:N:0:GTGCTCTG+TTCTTCCT
GTCAGCATGTGAGCTTTGGACTCCTGACTGGTTTATCAACGGCAAAATATAGATCGGAAGAGCACACGTCTGAACTCCAGTCACGTGCTCTGATCTCGTATGCCGTCTTCTGCTTGAAAAAAAAAAAGAATCTGAATCAGCGGATGGGCTTGTCTCATCTTGGAACTGCTGCAAAGCTTCTTTAAAGTACAGTCGCGTCTCATGCCTCTGGCTTGTCTACTTTTCTTCATGGATTTGAATAAGCCATTGCT
+
BBBBBFFFBFFBGGGGGFCFGGBCDFHFFH4GHGBGGHBHFCGGGGFFGHHHEHGG?EE1FAEGFHHGFHHFGGHHHHHGHF3EAFHHGHGEHF4441FEEHHGFE/AFFEHHHHHAC33FEE?</</<01111111111C/----..0/.-.00=000000000/000000/:B//0000000000;0000;0.---9./0;00009/000..-./9/9///9//////////////////9//.//9//
@M03495:530:000000000-LYBTV:1:2107:19654:26814 1:N:0:GTGCTCTG+TTCTTCCT
GTCAGCATGTGAGCTTTGGAATTAGTAAATTCGTTGACGACAATAACGACCACAGGGAGGGTGGTTTATCAACGGCAAAATAGAGATCGGAAGAGCACACGTCTGAACTCCAGTCACGTGCTCTGATATCGTATGCCGTCTTCTGCTTGAAAAAAAAAAAGTAGGGTTAGCCTAGTAACGGACAGCGATCCACGGCGCTTTACAATAGTGTATATAGATCTTCAATTAACCCTGAAACAAATGCTTAAGGA
+
>>>A>@FFF@FFBGGGGFCCGFFH4DAGHHH5F4FGGHFGEGECHHBAFGGGHHFHGAAA0EFG>FF@FFGFHEE?/>1BBF33B@3FEEECEHHGHHEH?BFFEFGGHFG1?B1BFAFFA?111@2221/@FHG2G@/<<<F<<D<GFAG11FC<---:.0:00./.:.;/0/;000;:-.9-9.-;;..9/.-----.9///9///////;9BB///;//B///:;FBB..9.//9/9.;9/F//////
@M03495:530:000000000-LYBTV:1:2107:16484:26828 1:N:0:GTGCTCTG+TTCTTCCT
GTCAGCATGTGAGCTTTGGAATTAGTAAATGCGTTGACGACAGAAGGAGCAAGATAACGACCACAGGGAGGCTGGTTTATCAACGGCAAAATATAGATCGGAAGAGCACACGTCTGAACTCCAGTCACGTGCTCTGATCTCGTATGCCGTCTTCTGCTTGAAAAAAAAAAAACAAGAAGACTACGATGATTCACGACCTATACCAGTTCTATCATTGTGAGGGTGCCAATCATATAAGGTCGACCCATTGG
+
CBCCCFFFFFFFGGGGGGGGGGHHHGHHHHHHGGGGHHGGGGGHHHHHHHHHHHHHHHGGGGGHHHHGGGGGHHGHHHHHHH4GFGGGGHHHHHHHHHHHGGGGHHHHHHHGHHHGHHHHHHHHHHHHGHHHGHHHHH2HHHGGHHHHGEGFFHHGHHHGHHHHHGCAC---.9;/9//0/;0/...:000000.:-9.0000:0000::00;00:00000.....9000/0000000000-----9/000
@M03495:530:000000000-LYBTV:1:2107:20929:26841 1:N:0:GTGCTCTG+TTCTTCCT
GTCAGCATGTGAGCTTTGGAGACTGGTTTATCAACGGCAAAATATAGATCGGAAGAGCACACGTCTGAACTCCAGTCACGTGCTCTGATCTCGTATGCCGTCTTCTGCTTGAAAAAAAAAAAAAAATTTATATCCGGGCGACAAGATGTCACTGATCAAGACTATCAACACCCTGAATATATACACAATCTACGCGCATGTACATGAATCAGCTGTCACTCAGCATGATATGCTCGTAACATCGTGGATGA
+
BACBBFFFFFFFGGGGGGGGGGGHHHHHHHHHHHHGGGGGHHHHHHHHHHHGGGGHHHHHHHGHHGGHFHHHHHHHHEHGFGFFHHHHFDGHHGGHHHHGFGHGHHHGHFBFGHHHGGGD@></<-0<11=1=11.-------;./000;000;0000000/990;09909.:.//0000;0;000;.0/00/.----9./;///////;99:;///////://////////9;/.-...///.;...///
@M03495:530:000000000-LYBTV:1:2107:21585:26846 1:N:0:GTGCTCTG+TTCTTCCT
GTCAGCATGTGAGCTTTGGAATTAGCTGGTTTATCAACGGCAAAATATAGATCGGAAGAGCACACGTCTGAACTCCAGTCACGTGCTCTGATCTCGTATGCCGTCTTCTGCTTGAAAAAAAAAAACAAGTTTATTTATCATTGGATAAGAAGCTAATGACTAGAGAGATATCACAATCGACAGTTAGGAATATGAGAAATGGCTACCACGGGTGAAAGTCTTAGTATATATCCACAAACCCGATTCTCACA
+
AABBBFFFFFFFGGGGGGGGGCHHHHHHHHHGHHHHHHGGGGGHGHHFHHHFHHGGGGGHHHHHFCGGHGHHHHHHHHGHHH1FGFGHHHHHBGHHGGHHGFGGGHGFHFHHHHFHHHHGGGC/<//?2?1<1111?1111?1<11?11>1011111=>1111100.<0000=0000/..-.-00;0/;0:0000000;000/99/900.----.00000000090://///////;.:..9--.;/////
@M03495:530:000000000-LYBTV:1:2107:16095:26860 1:N:0:GTGCTCTG+TTCTTCCT
GTCAGCATGTGAGCTTTGGTCCAGCCTGAGTCCCTGGTTTATCAACGGCAAAATATAGATCGGAAGAGCACACGTCTGAACTCCAGTCACGTGCTCTGATCTCGTATGCCGTCTTCTGCTTGAAAAAAAAAAACAAATAAACAGATTAACATCACACGATGCATAATACTACAGTGGCAAACAATACAGACTCGAGTGACAATGTTAGATACCTAATGACTTATCACTAATAAACAATAGTATTGCTCGGT
+
CCCCCFFFFFFFGGGGGGGGGGHHHGHHHHHHHHHHHHHHHHHHHHGGGGGHHHHHHHHHHHGGGGHHGHHHHGHHHGHHHHFHHGHHHHGHHHGHHHHHFHHHGGHHHHGGGHGHHHHHHHHHGHHGGFCCC/=?0111111001111=1111111--...0=000<00000000/.::..;.000000.00...0.000000;0000;0000;00000;000;00000000000;0:0:0000000.9.
@M03495:530:000000000-LYBTV:1:2107:10423:26877 1:N:0:GTGCTCTG+TTCTTCCT
GTCAGCATGTTAGCTTTGGAATTAGCTGGTTTATCAACGGCAAAATATAGATCGGAAGAGCACACGTCTGAACTCCAGTCACGTGCTCTGATCTCGTATGCCGTCTTCTGCTTGAAAAAAAAAAAATGGGTGTGAGCAGATTATGCCAGCATACAAGTGTGACTAAGTCGTAGCCTGGCACAACACATAGTGGATACTAACTCGATCTGAACATAGCAAGTAATATATTATATACTTGAAGGAATAGAAAA
+
AAABBFFFFFFFGFGFGGGFFGHHHHHHHGHHHHGHHHGGGGGHHHHHHHHHHH?GGGGHHGGHHGHHHGHHHHHHGHFHHHGGGGGHHGFF4BGGGGHHHHGEGHGFGHHHHGGHFHHGGFC/</0110=///1=110<<11111111.0110000000<<000<000.....0:.../;//....0000090000000000..:..00;0;000000/0000000000;00000000000./0:0000/
@M03495:530:000000000-LYBTV:1:2107:19881:26896 1:N:0:GTGCTCTG+TTCTTCCT
GTCAGCATGTGAGCTTTGGAGACTGGTTTATCAACGGCAAAATATAGATCGGAAGAGCACACGTCTGAACTCCAGTCACGTGCTCTGATCTCGTATGCCGTCTTCTGCTTGAAAAAAAAAAAGAAAAATGAACTGTAGGGTAAAACAGACACTGCGGTATCAAGTAGTAGAGAGTACTATGTATCATACATCAACTCTGTGTTAGATCGTTCTGTGTGATGATAACGATATCATTCACGAACGTAATTGGG
+
CCCCCFFFFFFFGGGGGGGGGGGHHHEHHHHHHHHGGGGGHHHHHHHHHHGGGGGHHHHHHHGHHHGHHHHHHHHHHHHGFGGGGHHGGGHHHFEHHHHGGGHGHHHHHGCGHHHHGGGBB>//0220=111111=111/0?0111.00000>11.-...000000=00000:.0;000:00<:00:0000000/000000;/000;0.:...0;00.0;00009;:9..@0000000...--....000.
@M03495:530:000000000-LYBTV:1:2107:19574:26903 1:N:0:GTGCTCTG+TTCTTCCT
GTCAGCATGTGAGCTTTGGAGTGAAATCTCTTGTCTTAAGGAATAAAGGAAAAAGATTCCGTCGGAGGCTCGGTGCTCTACAGGTTCAACCTTTGTACTCTATTATTGCCTCACATTCCATCTCTTGTGAAAATATATTTGATTGGCTTTTCTGCAGGTTGTTTGCCAGGACTTTCCAAGACCTCCACTAGAAAACACAATAAACTTTTTGGAAGCTGGACAACTATCTTCATTTTTCAGAAACAGTGAAC
+
CBCCCFFFFFFFGGGGGGGGGGHHHHHHHHHHHHHHHHHHHHHHHHHGHHHHHHGGHIIIHIHGGGGGGHHGGGGGHHHHHHHHHHHHHHHHHHHHHHHHHHHHHHHHHHHHHHHHHHHHHHHHHHGHHGGHHHHHHHHHHHHHHHHHHHHHHHHHGHHHHFHHHHHHGHHHHHFHHG=GHHHHHHHHHHHFGGBGHHHGHGGHHHHHHHGGFHFHHHGHHHHHHEGFHGGGGGGGGGGEGFGGFGBFGE:
@M03495:530:000000000-LYBTV:1:2107:9375:26969 1:N:0:GTGCTCTG+TTCTTCCT
GTCAGCATGTGAGCTTTGGAATTAGTAAATTCGTTGACGACAGAAGGAGCAAGATAACGACCACAGGGAGGGTGGTTTATCAACGCAAAATATAGATCGGAAGAGCACACGTCTGAACTCCAGTCACGTGCTCTGATCTCGTATGCCGTCTTCTGCTTGAAAAAAAAAAAACGAAACTAGTATAACACACACATATCAAGAGCTTAAGTTATATGGGAAAATTACCGAAAACGAGAAAACTATACTGCTAA
+
BBBBBFFFFFFFGGGGGGGGGGHHGHHHHHHHGHHHHGGGGGGHGHHHHHHHHHHHHHGGGGFGHHHGGGGGEFGGEHHHBGHFEEGGGHHHHHHHEHHGEFGHHHHHHHGHEGGHHHHGHH?BBFFE@?/?@FGHFGFGFFDHHFECACHGHEBBGHHFGHBGCC@A@9:.-;:.;;0;;009009:.....////////..//9//;//;///;.9/..//9//..;--9-9.9.;./9//9///////
@M03495:530:000000000-LYBTV:1:2107:18249:26988 1:N:0:GTGCTCTG+TTCTTCCT
GTCAGCATGTGAGCTTTGGTCCAGCCTGAGTCCCTGGTTTATCAACGGCAAAATATAGATCGGAAGAGCACACGTCTGAACTCCAGTCACGTGCTCTGATCTCGTATGCCGTCTTCTGCTTGAAAAAAAAAACAACACGATCTCAAATACCGACTTCTGCAGGATATAAACAATGACAGGACGAGCAAGTACGTGACATGAGCTGCAAGTATCGATATGATCACTCAACTCGTGCGGGCGGTGGTACTGCA
+
AAABBFFFFFFFGGGGGGGGGGHHGGFHHHFGHHHHHFGFGHHHGHGGGGGHGHHHGHHHHHGGGGHHGHEHHGGGFEGHFGGCGHFGFGEGHHGGHHHGBFGGFFFFHH@?EHGHGDFFHFF33FGDGGGF//?////>//011111111..-<.=D<00/..0<00000<.00000:...-;9--9/000.//..0000000///000000....-99////////.//....--------.9/////9
@M03495:530:000000000-LYBTV:1:2107:14205:26991 1:N:0:GTGCTCTG+TTCTTCCT
GTCAGCATGTGAGCTTTGGAGTGAAATCTCTTGTCTTAAGGAATAAAGGAAAAAGATTCCGTCGGAGGCTCGGTGCTCTACAGGTTCAACCTTTGTACTCTATTATTGCCTCACATTCCATCTCTTGTGAAAATATATTTGATTGGCTTTTCTGCAGGTTGTTTGCCAGGACTTTCCAAGACCTCCACTAGAAAACACAATAAACTTTTTGGAAGCTGGACAACTATCTTCATTTTTCAGAAACAGTGAAC
+
CBCCCFFFFFFFGGGGGGGGGBGHHHHHHHHHHHHHHHHHHFHHHHHHHHHHHHGGHHHHHGHGGGGGGHHGGEFGHHHHHHHFHHHHHHHHHHHHHHHHHHHHHHHHGHHHHHHHHHHHHHHHHHHHHFGHHHHHHHHHHHHHHAGHHHHGHHHHHHGHHDHHHHHHEGFHHHHHHFDFHGHHHHGHHHHHHHHHFHHGFH0DGHHGHHGFFHHHGHCHHHHHHHHHHHGGGGGGGGFBF;FFFFBFFG0
@M03495:530:000000000-LYBTV:1:2107:21270:27002 1:N:0:GTGCTCTG+TTCTTCCT
GTCAGCATGTGAGCTTTGGTCCACCTGATCCTGGTTTATCAACGGCAAAATATAGATCGGAAGAGCACACGTCTGAACTCCAGTCACGTGCTCTGATCTCGTATGCCGTCTTCTGCTTGAAAAAAAAAACAGCATACCACGAGAGCTCTCGACAGTTTCAGGTTCTACCATGTAACAGGAAGTTCCTCTGATCCAGCTTACACAACTGTCATAGACAGGATGTAAGCGTGTACGCTTACATATGGAGCATG
+
AAABBFFFFFFFGGGFGGGGGGHGFHHHHHHHHHGHHHHHHFHEEGGGHHHGHHHHHFHGEGGFHHHHCHGFFHGHHGHH@F3DBGGGHHHGHHG4B4BGFFEHHHGCE@GG4GFFHHHFGFHHGGG/>/?200?110???///-.1111.<-<-<00<00<=0<000000000;0:0../::000000000;000/000;009..//000090000/..0/90000-..../.....//;/////...9/
@M03495:530:000000000-LYBTV:1:2107:12233:27007 1:N:0:GTGCTCTG+TTCTTCCT
GTCAGCATGTGAGCTTTGGTCCAGCCTGAGTCCTGGTTTATCAACGGCAAAATATAGATCGGAAGAGCACACGTCTGAACTCCAGTCACGTGCTCTGATCTCGTATGCCGTCTTCTGCTTGAAAAAAAAAACAAGATATAAGTAAGGAAGAATAGACTGAAAGCGTGTTTGTCGCTATATAGGGTAGAGTTGGTTGACTAACGTTACATCGAGTAGCCGCAGTGGAACTGTATGTGTGATCGTACTCTGAA
+
CCCCCFFFFFFFGGGGGGGGGGHHHGHHHHHHHHHHHHHHHHHHHGGGGGHHHHHHHHHHHGGGGHHHHHHHGHHHGHHHHHFGGHHHHGHHHGHHHHB4BGHGGHHHHGEGHGHHHHHHHGHHHHGCB@?///0011111111111100001111<1111110...<.///0.....0;000.//.00;000.:./00000.://.000./.:.000.--9:0/00000;000000.900.:...09000
@M03495:530:000000000-LYBTV:1:2107:20988:27017 1:N:0:GTGCTCTG+TTCTTCCT
GTCAGCATGTGAGCTTTGGAATTAGTAAATTCGTTGACGACAGAAGGAGCAAGATAACGACCACAGGGAGGGTGGTTTATCAACGGCAAAATATAGATCGGAAGAGCACACGTCTGAACTCCAGTCACGTGCTCTGATCTCGTATGCCGTCTTCTGCTTGAAAAAAAAAAACAAAGAACAAGTTAGGTAGTCATAACATTGCTACTACGCATACGATCAAGACTAGAACACTCAATCATCGTAATACCATC
+
CCCCDFFFFFFFGGGGGGGGGGHHHHHHHHHHGHHHHHGGGGGHHHHHHHHHHHHHHHGGGGGHHHHGGGGGBFGEFHHHFHBFEEGGGHHHHGHHHHHHGGGGHHHHHHHGHGHGHHHHHHHHHHHHG0FGFHHHHF1FGHFGGHFHGGGHGHHHHHHHHHHHHGGGEGA..../<.//:/1:<1/11<::11:1001111111011.-...0.....000/100010//0//011:110...9110010
@M03495:530:000000000-LYBTV:1:2107:22514:27070 1:N:0:GTGCTCTG+TTCTTCCC
GTCAGCATGTGAGCTTTGGATGGTTCTGGTTTATCAACGGCAAAATATAGATCGGAAGAGCACACGTCTGAACTCCAGTCACGTGCTCTGATCTCGTATGCCGTCTTCTGCTTGAAAAAAAAAAAATAAAAAGCAAGAAAAGTGTTTTCTGAAATAGCAGATAGAACCAAGCAAGTCAGACCGAGATCTACAGGAGAAAGCGGGGCTAAAAACGTCAGTTTGTTAAAACACGACGGGGATGTGGACGAGAA
+
>1>AAF1D@D3FGFGGFGGGG111AD1FD1GFFFFEGCFEGEEGGHHFEDG2FCAE/A0A0EHHFGHAFADAB1BFGBHF@B>0/?FG11B21@B0>E00BDEEEE/>211FG10F11B<//B//>01??G1/<?0?000>0<<=1FGHF111<<0D0D0/<DB0=0.<...:/;::0;0/.:-;-.009999/..../9B.-9----:;/;9-9;;B9//;9-//9/9--9-9;------/////-9--9
@M03495:530:000000000-LYBTV:1:2107:12086:27124 1:N:0:GTGCTCTG+TTCTTCCT
GTCAGCATGTGAGCTTTGGAGTGAAATCTCTTGTCTTAAGGAATAAAGGAAAAAGATTCCGTCGGAGGCTCGGTGCTCTACAGGTTCAACCTTTGTACTCTATTATTGCCTCACATTCCATCTCTTGTGAAAATATATTTGATTGGCTTTTCTGCAGGTTGTTTGCCAGGACTTTCCAAGACCTCCACTAGAAAACACAATAAACTTTTTGGAAGCTGGACAACTATCTTCATTTTTCAGAAACAGTGAAC
+
CCCCCFFFFFFFGGGGGGGGGGHHHHHHHHHHHHHHHHHHHHHHHHHHHHHHHHGGHHIIHHHGGGGGGHHGGGGGHHHHHHHHHHHHHHHHHHHGHHHHHHHHHHHHGHHHHHHHHHHHHHHHHHHHGEFGHHHFHHHHHHHHHFHHHHHGHHGHHGHHGDHHHHHGFHHHHHHHHHHHHHHHHGHHHHHHFHHHEGHCGHFHGHHHHHGGBHHHHHHGHHGHHHHHHHGGGGGGGGGFGFFGFFCFGG0
@M03495:530:000000000-LYBTV:1:2107:15396:27171 1:N:0:GTGCTCTG+TTCTTCCT
GTCAGCATGTGAGCTTTGGAGTGAAATCTCTTGTCTTAAGGAATAAAGGAAAAAGATTCCGTCGGAGGCTCGGTGCTCTACAGGTTCAACCTTTGTACTCTATTATTGCCTCACATTCCATCTCTTGTGAAAATATATTTGATTGGCTTTTCTGCAGGTTGTTTGCCAGGACTTTCCAAGACCTCCACTAGAAAACACAATAAACTTTTTGGAAGCTGGACAACTATCTTCATTTTTCAGAAACAGTGAAC
+
BBBBBFFFFFFFGGGGGGGGGGHHHGHHHHHHHHGHHHHHHHHHHHHHHHHHHHGGHHHHHHHGGGGGGHGGGGGGGHHHHHGBGHHHHHHGHHHHHHGHHHHHHHHHGHGHHHHHHGHHHHHHHHHGHHGHHHGHHHGHHHHHHHHHHHHHGHEHHHHHHGHFHHHHHAGEFGHHHGF1FHHHHHHHHHHBFGHHHHGEGHG0DFGHHHFGEECEGGBGGFCGGHHHHHGGGFFGFGB0;BBFFB;CFG0
@M03495:530:000000000-LYBTV:1:2107:10856:27175 1:N:0:GTGCTCTG+TTCTTCCT
GTCAGCATGTGAGCTTTGGTGCCGCCCTGGTTTATCAACGGCAAAATATAGATCGGAAGAGTACACGTCTGAACTCCAGTCACGTGCTCTGATCTCGTATGCCGTCTTCTGCTTGAAAAAAAAAAACAAGATAATAAACTGGGCAGAGATCAGATAACGTCGAAATAGAAGTACATGGTACTCTGGTCTACCATCTATACGACTACAACGTCGTCACACACAATGATTATCTCTGCATCATCTAACGATAT
+
DCDCDFFFFFFFGGGGGGGGGGHGGGGGHHHHHHHHHHHGGGGGHHHHHHHHHHHGGGGHHFHHHHGHHHGHHHHHHHHHHHHGHHHGHHHHH4FHHGGHHHHGGGHGHHHHHHHHHHGHGGGC?>///00111111<1110.<0<../00000=00<./<--...00;0000:000/00090000;000000;000;00....;/000-;.;-...00....:00000000;0000000000000...:-
@M03495:530:000000000-LYBTV:1:2107:13646:27246 1:N:0:GTGCTCTG+TTCTTCCT
GTCAGCATGTGAGCTTTGGAATTAGTAAATTCGTTGACGACAGAAGGAGCAAGATAACGACCACAGGGAGGGTGGTTTATCAACGGCAAAATATAGATCGGAAGAGCACACGTCTGAACTCCAGTCACGTGCTCTGATCTCGTATGCCGTCTTCTGCTTGAAAAAAAAAAAAACAAAAGTATATCACAAGATACGTCACCTGCAATCATGTACCTACCTTGACAAGAGAGACATATGTGAGATATGATGAA
+
CCDCCFFFFFFFGGGGGGGGGGHHHHHHHHHHGHHHHHGGGGGHHHHHHHHHHHHHHHGGGGGHHHHGFGGGBFGFGHHHHHHHGGGGGHHGHHHHGHHHGGGGHHHHHHHGHHHGHHHHHHHHHHHHGHHHGHHHHH1?FHGGHHHGGEGHGHHHHHHGHHHHHGGGGGA-;...../0090000000./000.0.9.00/./0000000900009.0000000.;./..//:00000000000090900
@M03495:530:000000000-LYBTV:1:2107:19035:27256 1:N:0:GTGCTCTG+TTCTTCCT
GTCAGCATGTGAGCTTTGGAGTGAAATCTCTTGTCTTAAGGAATAAAGGAAAAAGATTCCGTCGGAGGCTCGGTGCTCTACAGGTTCAACCTTTGTACTCTATTATTGCCTCACATTCCATCTCTTGTGAAAATATATTTGATTGGCTTTTCTGCAGGTTGTTTGCCAGGACTTTCCAAGACCTCCACTAGAAAACACAATAAACTTTTTGGAAGCTGGACAACTATCTTCATTTTTCAGAAACAGTGAAA
+
BABCCFFFFFFFGGGGGGGGGCGHGFGHHHHHHFFHHHHHHGGHHHHGGHHHHGGGHHHHHHHGGGGGGHHGGDGGFGHHHG3C3FGGGFGHHHHHHHHHHGHHGHHGHHHHHHHGGHHHHHFHHHHHHBFHGFHHHHGHHGHHHHHHHHHGFHGGHHHHHDHHGHHHHHHHHHHHHHFHHHHHHHFHHHHDFGFCGHCEGGDGHHGFHHFDFCG.GHHHFFHECGGHHFGFFGGGGGFFFGBGGGFFGG0
@M03495:530:000000000-LYBTV:1:2107:17629:27261 1:N:0:GTGCTCTG+TTCTTCCT
GTCAGCATGTGAGCTTTGGACGACGACCACAGGGAGGGTGGTTTATCAACGGCAAAATATAGATCGGAAGAGCACACGTCTGAACTCCAGTCACGTGCTCTGATCTCGTATGCCGTCTTCTGCTTGAAAAAAAAAAAAGTAAAACGACTAATACGTTAAACAATATGGATCAGTATCACACACATTCATCAGTAGTATCACATGATCTAGGTTAACAGAAGTCATGCATTAGTAGTTAAGATAATCCATAA
+
CCCCCFFFFFFFGGGGGGGGGGGGGGGGGHHHHGGGGGBFFEFHHHHHHHGGGGGHHHHHHHHHHHGGFFHHHHHHHGHHHGDGHHHHHHHHHHGGEHGHHHHH4FHHGFHHGHGGGHGHHHHHHHHHGHHGGGCCA-.000000-.-;-::00.;/9.0:0.000;09;9.0990;0090...90000:00000;B0;0000000090000:0;0:0/0090;:00000000090;00000;000900;0
@M03495:530:000000000-LYBTV:1:2107:14674:27302 1:N:0:GTGCTCTG+TTCTTCCT
GTCAGCATGTGAGCTTTGGAGGGCAAGAAGTGGTTGTGACTGGTTTATCAACGGCAAAATATAGATCGGAAGAGCACACGTCTGAACTCCAGTCACGTGCTCTGATCTCGTATGCCGTCTTCTGCTTGAAAAAAAAAAAATAATAGGTACACTTTTAACTATTGATAAACAACTATGTCATAAGAATACTCACGCTTATCACTCCATGATAAGTGTCTGTATATATAGTCATCTCTGGTGAGTAGTTTTTT
+
CBCBBFFFFFFFGGGGGGGGGGGGGFGHHHGGHGGGEGHHHHHHHHHHHHHHGGGGGHHHHHGHHHHGGGGGHHHGHHHGFG?FHGHHHHHHHHHHGHHHGHHHHF4GHHGGHHHHGGGHGGHHFHHHCFHHHGGCG/<-01>1111100000000000=00=00000;00..000000;<000000000000.....9000;0/0000000000;000000000;;000000000000;0.00009:9.;
@M03495:530:000000000-LYBTV:1:2107:12677:27307 1:N:0:GTGCTCTG+TTCTTCCT
GTCAGCATGTGAGCTTTGGAGTGAAATCTCTTGTCTTAAGGAATAAAGGAAAAAGATTCCGTCGGAGGCTCGGTGCTCTACAGGTTCAACCTTTGTACTCTATTATTGCCTCACATTCCATCTCTTGTGAAAATATATTTGATTGGCTTTTCTGCAGGTTGTTTGCCAGGACTTTCCAAGACCTCCACTAGAAAACACAATAAACTTTTTGGAAGCTGGACAACTATCTTCATTTTTCAGAAACAGTGAAC
+
CCCCCFFFFFFFGGGGGGGGGBGFHHHHHHHHHHHHHGHHHHHHHHHHHHHHHHGGHHHHHCGGGGGGGHHGGGGGHEHHHHFFHHHHHFHHHHHFGHFHHHHHHHHHHHGHHHHHHHHHHHHHHHHHFDFEGHHHHHHGHHHHHHHHHHHGHFFHHHHHHGHHHHHHEGEHHHGHHH?DGFGHHHHGHHGGGFHHCGHEGGDHFHHHHHGCHHBEHHFHHEFHHGBCHFGFGGGGGGGGGFFFFF9FB00
@M03495:530:000000000-LYBTV:1:2107:16141:27322 1:N:0:GTGCTCTG+TTCTTCCT
GTCAGCATGTGAGCTTTGGAATTAGTAAATTCGTTGATAACGACCACAGGGAGGGTGGTTTATCAACGGCAAAATATAGATCGGAAGAGCACACGTCTGAACTCCAGTCACGTGCTCTGATCTCGTATGCCGTCTTCTGCTTGAAAAAAAAAAAAAACAGAGAGAAAAAACATGAATGGAGATTGTCAGAATTGCAGTAGCAGAGGCTCAAGATCACGAACTGTCAAACCACGGGGCGACAATACGCTGAC
+
BAAABFFBFDFFGGDCGFFFDGHGHFGGGGHHGHCHHGHHHGGGGGFEFHFFGGGEFEEA1GHHHHHEEFEGHHGHHFHHHGC1?F1GFFHAGHEHHGGHHHEHHHEGHHHGHHHGHHHGH1FGFFFHHHHGADHFHHHGHEHGHHFHCGCA@-:--:.//:/9.///.-..0/0000/09//9000/;////////////;//9...9/////9//9..-./9/////....----9----///......
@M03495:530:000000000-LYBTV:1:2107:15984:27383 1:N:0:GTGCTCTG+TTCTTCCT
GTCAGCATGTGAGCTTTGGAATTAGTAAATTCGTTGACGACAGAAGGAGCAAGATAACGACCACAGGGAGGGTGGTTTATCAACGGCAAAATATAGATCGGAAGAGCACACGACTGAACTCCAGTCACGTGCTCTGATATCGTATGCCGTCTTCTGCTTGAAAAAAAAAACCGTAACACATTCCATAGTTACTAAATCTTCACCAGGAGCTGTAACTTCAAGTTATGCGTAGCTCACAATTCACTCATGCG
+
AAAAAFFFFFDBBGGF3FGGGFHDFFFGFFHHFHHHHCEGGG?FGGFGEGHGHHHHGFGGGCEHHGEAEEEEEFC?FFHHBF20?/>EEFFFHHFGFHHG/<EAEGHGH00//>ECFGFGHFFCGHHFGA<FFGDGFF1?F/GFH0<1-AC0FG1DGBHFH0=DC-:@C-..-....0/.0000900000900009090090;;/----9-///////;/;;9/F///-9---////9//9B//;/////-
@M03495:530:000000000-LYBTV:1:2107:19350:27389 1:N:0:GTGCTCTG+TTCTTCCT
GTCAGCATGTGAGCTTTGGAGTGAAATCTCTTGTCTTAAGGAATAAAGGAAAAAGATTCCGTCGGAGGCTCGGTGCTCTACAGGTTCAACCTTTGTACTCTATTATTGCCTCACATTCCATCTCTTGTGAAAATATATTTGATTGGCTTTTCTGCAGGTTGTTTGCCAGGACTTTCCAAGACCTCCACTAGAAAACACAATAAACTTTTTGGAAGCTGGACAACTATCTTCATTTTTCAGAAACAGTGAAA
+
CABCCFFFFDFFGGGGGGGGGGHHGHHHHHHHHHHHHHHHHHHHHHHHHHHHHHGGHHHHHHHGGGGGGHHGGEGGGHHHHGHHHGHGHFHHHFHGHHEHHHHHHHFHHHHGHHHHHGHHHGHHHHHHHBGFFFHHHHFHHHGHHHHHHHBHFHHHHHGHHEHGHHHFHHHHHHBGHF?GH<GHHHHHHHHDFFGGHHHGHHGEHHGHHHGGHHHHHHGFFGFHFFHGHGGGGGGGGGGGFGGGGGFFFG0
@M03495:530:000000000-LYBTV:1:2107:12030:27506 1:N:0:GTGCTCTG+TTCTTCCT
GTCAGCATGTGAGCTTTGGAATTAGTAAATTCGATAACGACCACAGGGAGGCTGGTTTATCAACGGCAAAATATAGATCGGAAGAGCACACGTCTGAACTCCAGTCACGTGCTCTGATCTCGTATGCCGTCTTCTGCTTGAAAAAAAAAAATGAAACTACAAGAAAAATAACATAGAGCATGGTATCTATCTTACATGTATCTCCGCACTCATCTTACATTCACACGCTCACCCTACTCTAATCACACTCA
+
CCCCCFFFFFFFGGGGGGGGGGHHHHHHHHHHGHHHGHGGGGGHHHHGAFGGHHGHHHHHHHEHGGGGGHHHFHHHHHHHFGB?GHHHHHHGHHHGFHHHHHHFHGHHGHHHGHHHDHEHHHGGHHHHFGCHGHHHHGHH@FHBG/CG@<-.000=00=00<0////..00000;00000:0.00;CBF0000000000900000..---//00900900000000;-.;.9;../.00:90000000///
@M03495:530:000000000-LYBTV:1:2107:10396:27526 1:N:0:GTGCTCTG+TTCTTCCT
GTCAGCATGTGAGCTTTGGAGTGAAATCTCTTGTCTTAAGGAATAAAGGAAAAAGATTCCGTCGGAGGCTCGGTGCTCTACAGGTTCAACCTTTGTACTCTATTATTGCCTCACATTCCATCTCTTGTGAAAATATATTTGATTGGCTTTTCTGCAGGTTGTTTGCCAGGACTTTCCAAGACCTCCACTAGAAAACACAATAAACTTTTTGGAAGCTGGACAACTATCTTCATTTTTCAGAAACAGTGAAA
+
BBBBAFFFFFFFGGGGGGFGGGHHHHGHHHHHFHGHHHHFHHHHHHHHGFHHHHGGHHHHGHHGGGGGGHHG?1ECGHHHHH3FGHHHGHHHHHHEHHFHHHHHHHFFHHHHHFHHHHHHHHHHHHGHGHHGHHHHHHHHHEHHHFFHHHHHHFGHGF@GGEHHGHHGFEHHHCFGHHB1FGHFHAHEBGFHHDGHHHA<GHHHHHHFGFGCF0CCGFFHHHGECG:GG0BBFF0FFGGEGFFFFB90;F9
@M03495:530:000000000-LYBTV:1:2107:22149:27624 1:N:0:GTGCTCTG+TTCTTCCT
GTCAGCATGTGAGCTTTGGAGTGAAATCTCTTGTCTTAAGGAATAAAGGAAAAAGATTCCGTCGGAGGCTCGGTGCTCTACAGGTTCAACCTTTGTACTCTATTATTGCCTCACATTCCATCTCTTGTGAAAATATATTTGATTGGCTTTTCTGCAGGTTGTTTGCCAGGACTTTCCAAGACCTCCACTAGAAAACACAATAAACTTTTTGGAAGCTGGACAACTATCTTCATTTTTCAGAAACAGTGAAC
+
CCCCCFFFFFFFGGGGGGGGGGHHHHHHHHHHHHHHHHHHHHHHHHHHHGGHHHGEHHHHHHHGA0EEEHHGGFGGHHHHGHBCFHHHHHHHHHHHHHH3FGHHHHHHHBDHHHHHHHHGHHHHHHHFHFHFFGHHHHHHHHFHHGHHHHGHGHFGHHHHHFHHHGFGHHHHHHHHHGDGHGFHHGHHHHHGHHFHGHGGG=GDFHHHHHGCHGHAGF:CCFGEGGHHHFGFGGGGGFGFB;;FFGFBBF0
@M03495:530:000000000-LYBTV:1:2107:21769:27625 1:N:0:GTGCTCTG+TTCTTCCT
GTCAGCATGTGAGCTTTGGACTCCTGACTGGTTTATCAACGGCAAAATATAGATCGGAAGAGCACACGTCTGAACTCCAGTCACGTGCTCTGATCTCGTATGCCGTCTTCTGCTTGAAAAAAAAAAACAAAAAAGAATAGCGTATTTAGTAATAATAGTGTAAACTTAAGCACTGTTATGCAACTACATCAAGCCATCTGTATTAATATATCTATCAATGGTACAGACTCGTGAAGCAACTGAGTACCTCA
+
BBABBBFFFFFFGGGGGGGGGGHHHHHHHHHFHHHHHHHHGGGEGHHHHHHHHHHHGGGGHHHHHHHGHHHGHHHHHEHHHHGHGHHHGHHHHFBGHHF>BBBGGEGHGHGHHHHHFHGHHGGCD/<///0<////<1111-.<.11110000000==000000=00<00:0/0/;00000;00////0:0:0:./0/00900000000;;000000900:0;00009/0;../.9///.////://////
@M03495:530:000000000-LYBTV:1:2107:11979:27628 1:N:0:GTGCTCTG+TTCTTCCT
GTCAGCATGTGAGCTTTGGAGTGAAATCTCTTGTCTTAAGGAATAAAGGAAAAAGATTCCGTCGGAGGCTCGGTGCTCTACAGGTTCAACCTTTGTACTCTATTATTGCCTCACATTCCATCTCTTGTGAAAATATATTTGATTGGCTTTTCTGCAGGTTGTTTGCCAGGACTTTCCAAGACCTCCACTAGAAAACACAATAAACTTTTTGGAAGCTGGACAACTATCTTCATTTTTCAGAAACAGTGAAC
+
CCCCCFFFFFFFGGGGGGGGGGHHHHHHHGHHHHHHHHHHHHHHHHHHGHHHHHGGHHIHHHHGGGGGGHHGGGGGHGFGHHGHHHHHHHHHHHHHHHHGHHHHHHHHHHHHHGHGHHHGHHHHHHHGGGHFHHHHHHHHHHHHHHHHHHGGHHHHHHGHGDHHHGHHGHHHHHHGHFFGGFHHHHFHHHHHHHHHGHFCGHGGHHHHHHGDHHGHHHGHHFHHHHGGHHGGGGGGGFC0FCFGFF;FFG0
@M03495:530:000000000-LYBTV:1:2107:10656:27633 1:N:0:GTGCTCTG+TTCTTCCT
GTCAGCATGTGAGCTTTGGACTCCTGACTGGTTTATCAACGGCAAAATATAGATCGGAAGAGCACACGTCTGAACTCCAGTCACGTGCTCTGATATCGTATGCCGTCTTCTGCTTGAAAAAAAAAACAAGATACCTTTTAATCTGAACTATTTCAGAGCAGTAATAAGATATTATACCATTCAGAATTGAATTTCAAGCCCGAGGAGCCTGGGTAGACTAACATGTGTGTACTCTCGCTTCCCTTTGTCCT
+
BBBBAFFFFDB@DGGFFGCF4BGHHFFHHFHGHFGHGHHHD?EEEGHFHGHGEEGCEEAAGHHFHHGEHHHGGFHH5GHF5GGFEC1FFDGEGG4@4FBFGCFHGG/B?4B?GEGFH33B0E/><//?/0011@1111111?D1?11<111111111101011111<1110<=00<<=<0<00000<00=0;;000:00..----;9../.../0.0;000//;/9;;..009;//...../;B//////;
@M03495:530:000000000-LYBTV:1:2107:12382:27683 1:N:0:GTGCTCTG+TTCTTCCT
GTCAGCATGTGAGCTTTGGTCCAGCCTGAGTCCTGGTTTATCAACGGCAAAATATAGAACGGCAGAGCACACGCCTGAACTCCAGTCACGTGCTCTGATCTCGTATGCCGTCTTCTGCTTGAAAAAAAATATAATGGTATAACAAGTAATCATTGCTTTAACATAATAAAAATAAATAGTCGTTAGTCTTGTATAGTTGTGACATTAGTTGGCATTAATTTGCCTCATTGAGGTTTTCTCACGGATATATG
+
BAABAFFFFDDFGFGGFDGFGBFHG2FGHCGFEFACFGGE5AGGHGGCGGHFGFGHFH5AAE0AACCFHCHC>0FH1BFGHH3FGE3F3EGCEGHH34F44FE/?G343>/<F/4B44F?3033F0>//01@@GG21FFGGFF11<1??F1DDF111>>11><F1FG1F1<1CGFFHG<00..<.<0=0:0:00;0:GB0D00C00G0<00:/;CB0;0090009;/CFB09///0.099B0..-.:////
@M03495:530:000000000-LYBTV:1:2107:10098:27687 1:N:0:GTGCTCTG+TTCTTCCT
GTCAGCATGTGAGCTTTGGAGGGTGGTTTATCAACGGCAAAATATAGATCGGAAGAGCACACGTCTGAACTCCAGTCACGTGCTCTGATCTCGTATGCCGTCTTCTGCTTGAAAAAAAAAAAAAAAACGATGATAAGTTCTAAGTACACGACTATCGAACATCAAGACAAATCTATATATATAATACTCATCAATCTAGCTAGTCTACCACTCAACTACAATTCAGCATTGCAACACTCTGACGTGGAGAT
+
CCCBCFFFFFFFGGGGGGGGGGGEFGGFHHHHHHHGGGGGHHHHHHHHHHHGGGGHHHHHHHGHHHGHHHHHHHHHHHHGHHFFHHHHH4GHHGGGHGHGEEHGHHHHHHHHHGHHGGGFC<//---.-...00000=000000000;0;--.-;;../.-000000///;900;0900;;000090000000000:000;900000000;0/;0/0000000000000000000..0;00;0......0/
@M03495:530:000000000-LYBTV:1:2107:15103:27803 1:N:0:GTGCTCTG+TTCTTCCT
GTCAGCATGTGAGCTTTGGAGTGAAATCTCTTGTCTTAAGGAATAAAGGAAAAAGATTCCGTCGGAGGCTCGGTGCTCTACAGGTTCAACCTTTGTACTCTATTATTGCCTCACATTCCATCTCTTGTGAAAATATATTTGATTGGCTTTTCTGCAGGTTGTTTGCCAGGACTTTCCAAGACCTCCACTAGAAAACACAATAAACTTTTTGGAAGCTGGACAACTATCTTCATTTTTCAGAAACAGTGAAC
+
BBBBBFFFFFBFFFGGGGCFCGGFGHHHHGHHGFHHHHCGFGCGHHFFHFHGHFFFHHBBBFEF?AEC1AGEEEDGF55GGF3BGGHGHDEFFFFGFFHHHGGGHHHHFFHHHHFGHHHBF3BFHFDGEGD4?GHHHHHHHGFHHFGHHHHDFBDBFA@GHDAGFFHHB/FFGGFHFHDBCCGGHEBCFGHBDB0CCGEFGGH=DGHGGHGFBGH.CG:.C0GEGHHF00;;CFFFGGFFFCFFGGGF0;0
@M03495:530:000000000-LYBTV:1:2107:14396:27884 1:N:0:GTGCTCTG+TTCTTCCT
GTCAGCATGTGAGCTTTGGAGTGAAATCTCTTGTCTTAAGGAATAAAGGAAAAAGATTCCGTCGGAGGCTCGGTGCTCTACAGGTTCAACCTTTGTACTCTATTATTGCCTCACATTCCATCTCTTGTGAAAATATATTTGATTGGCTTTTCTGCAGGTTGTTTGCCAGGACTTTCCAAGACCTCCACTAGAAAACACAATAAACTTTTTGGAAGCTGGACAACTATCTTCATTTTTCAGAAACAGTGAAC
+
BAABCFFFFDFFGGGGGGGGGGHHHHHHHHHHHHHGHHHHHHHHHHHHHGHHHHGGHHIIGGHGGGGGGHHGGGGGHHHHFHHHHHHHHHHHHHHGHHHHHHHHHHHHHHHHHHHHHHHHHHHHHHHHHGHGHHHHHHHHHHHHHFFHHHHHHHHHGHHHHGHHHHHHHHHHHHHHHGFGHHHHHHHHHHHFFHGHGHGGHHHGHHHHHHGGGHHHGHFHHGHGHHHHHHGGGGGGGGGGG9BFFB;CFG0
@M03495:530:000000000-LYBTV:1:2107:21785:27889 1:N:0:GTGCTCTG+TTCTTCCT
GTCAGCATGTGAGCTTTGGAATTAGTAAATTCGTTGACGACAGAAGGAGCAAGATAACGACCACAGGGAGGGTGGTTTATCAACGGCAAAATATAGATCGGAAGAGCACACGTCTGAACTCCAGTCACGTGCTCTGATCTCGTATGCCGTCTTCTGCTTGAAAAAAAAAAACATGCAGCCGGATAACAACAAGGAATGCATGTCTATAAGCGACTGCGAATTAGAGGCTCTCACAGTGTGTATGACACAGG
+
BBBBBFFFFFFFGGGGGGGFGGHHHHHGHHHHGHHHGHGFGGGHHHHHGHGHHHHHHHGGGGGHGHHGGGGGEGGFGHHHHHFFGEGGGHHHHGHHHHHAEEFEFHHHHHHGHHHGHHHHGHHHHHHHGHHGGHHGHH1GGHFFHHHHGGGHGHHGHHHHFHHHHCGCFC;.;0/000/.---..0000.9....////////////9///;.-:./;---.////....//////////;B//9//;...
@M03495:530:000000000-LYBTV:1:2107:11301:27962 1:N:0:GTGCTCTG+TTCTTCCT
GTCAGCATGTGAGCTTTGGTGCCGCCCTGGTTTATCAACGGCAAAATATAGATCGGAAGAGCACACGTCTGAACTCCAGTCACGTGCTCTGATCTCGTATGCCGTCTTCTGCTTGAAAAAAAAAAAAAACGCAGGACTTGAGTTCGGTATGTCAGGGTGTAAAGACCGGTGTAGAGATGGAATGTGCAGATTGCGGGAGGAATACCCTTGGGTAAGTCGATATGCTGATCTTTCCATGTCTATGCAACTGG
+
AABBBFFFFFFFGGGGGGGFFGHGGGGFHHGHHHHHHFHGGGGGHHHHHHHHHHHGGGGHHHHGHHGHHHGHHHHHHHHHHHFFHHHGHHHHH4FDGFGHHGHGEGAFEHFHHGFGFHHHGGGC//<@<<-<<--../0000000.-.../000;/.:.-0;009;:----:00000;;/9C0/://///////.---;999FFB///9//../////..:.-/;/////9//;//////9/:9///////
@M03495:530:000000000-LYBTV:1:2107:18258:27966 1:N:0:GTGCTCTG+TTCTTCCT
GTCAGCATGTGAGCTTTGGAGGGCAAGAAGTGTGGTTTATCAACGGCAAAATATAGATCGGAAGAGCACACGTCTGAACTCCAGTCACGTGCTCTGATCTCGTATGCCGTCTTCTGCTTGAAAAAAAAAAAAAAAAAAAAGAGGAAGCAAGTGGTAGACGTGGGACCAGAAGTTGCAGGGGGAGGTGCACAGCTGTGGTATAGTGGCGACGATGGAGAACGATCAGTGGGTAGCGATAGTTGTTGACATGT
+
CCCCCFFFFFFFGGGGGGGGGGGGGGGHHHGGGGGHGHFHHHHHGGGGGHHHHHHHHHHHGGGGHHHHHHHGHHHGHHHHHHHHHHHHGHHHGHHHHHBHHHGGHHHHGEGHGHHHHHHHGHFDGGGGG@>/--------../../..0//0000000;....-...9../0990000.9-----;;0000/.000///0000;0..--;--...//0.09.;..0;0/..;909-...0909.;;00000
@M03495:530:000000000-LYBTV:1:2107:11231:27966 1:N:0:GTGCTCTG+TTCTTCCT
GTCAGCATGTGAGCTTTGGATGGTTCTGGTTTATCAACGGCAAAATATAGATCGGAAGAGCACACGTCTGAACTCCAGTCACGTGCTCTGATCTCGTATGCCGTCTTCTGCTTGAAAAAAAAAAAAAAAGATTATAAACATCTCTGAATTAAAAACCTTCCTGGTTAGTAGACAAACTGATAGGTACGACTACCTATATGCGTACAGTTAATACTAGAGGTACGGTACTCACTAGGTACCCATCAGATTAT
+
BBCCCFFFFFFFGGGGGGGGGGGGHHHHHHHHGHHHHHGGGGGHHHHHHHHHHHGGGGHHHHHHHGGHHGHHHHHHHHHHHHEHHHGHHHHHBHHHGGHHGGGGGHGHHGGHHHHHHHHGGGCF<>/>-..111111111100000000000000../00/00/::0.000000;/.000;00/000...:-//0090000...-.00000000000009000../::0000000:090000//0000090
@M03495:530:000000000-LYBTV:1:2107:19967:27991 1:N:0:GTGCTCTG+TTCTTCCT
GTCAGCATGTGAGCTTTGGAGTGAAATCTCTTGTCTTAAGGAATAAAGGAAAAAGATTCCGTCGGAGGCTCGGTGCTCTACAGGTTCAACCTTTGTACTCTATTATTGCCTCACATTCCATCTCTTGTGAAAATATATTTGATTGGCTTTTCTGCAGGTTGTTTGCCAGGACTTTCCAAGACCTCCACTAGAAAACACAATAAACTTTTTGGAAGCTGGACAACTATCTTCATTTTTCAGAAACAGTGAAC
+
BBBBBFFFFFFFGGGGGGGCGGHHHHHHHHHHHHHHHHHHHHHHHHHGGHHHHHGGHHHHHHHGGGGGGHHGGGGGFHFHHGFGHGGHHHHHHHHGHHHHHHHHHHHHHHHHHHHHHHHHHHGHHHHGBFHHHGHHHHHHHGHHHHHHHHHHHHGHHGHHHDGGHHHHHHHGHHHHGHFGFGGGHHHHHHHHGHHHHHHGGGDFHHHHHHGGHBFEGGGHHFGEHGHHGHGBFGGGGGFGEFFFGFFFFG0
@M03495:530:000000000-LYBTV:1:2107:17981:28000 1:N:0:GTGCTCTG+TTCTTCCT
GTCAGCATGTGAGCTTTGGAATTAGTAAATTCGTTGACGACAGAAGGAGCAAGATAACGACCACAGGGAGGGTGGTTTATCAACGGCAAAATATAGATCGGAAGAGCACACGTCTGAACTCCAGTCACGTGCTCTGATCTCGTATGCCGTCTTCTGCTTGAAAAAAAAAAAACAATGGAGATCGTCACTCTATAGAGACCTATAAGATACTACGGACACATAATATAAACTACAATCAATTGCAATAAGAA
+
BBCBCFFFFFFFGGGGGGGGGGHHHDGHGHHHGHHHHHGGGGGHHHHHGHHHHHHHHHGGGGGHHHHGFGGG?FEEFHHHGH4FEFGGGHHHHHHHGHHHGGGGHHHHGHHGHHHGGHHHHHHHHHHHGFHHGHHHHH?GHFFEHHHHGCFHEHHGHGHGHHHFHFEEE:;-.9.00;0:::0./;..;00000;000:.B00000000000:...--./000000000000:00:000:;0000:000:0
@M03495:530:000000000-LYBTV:1:2107:12598:28028 1:N:0:GTGCTCTG+TTCTTCCT
GTCAGCATGTGAGCTTTGGACCAGCCTGAGTCCCTGGTTTATCAACGGCAAAATATAGATCGGAAGAGCACACGTCTGAACTCCAGTCACGTGCTCTGATCTCGTATGCCGTCTTCTGCTTGAAAAAAAAAATAACCAAATTTATTGACAAAACAGCCACCACTTAACCAAAAAGACTATACATAAATATGAGATAGCCTAGTATATTTGTGTCAACCGATAGTATTCTTTTGACTGACTCAAGACCGCAA
+
BABABFFFDBFFGGGGGGGGFGHFHGGHGHHHHHHHHFHHHHHHHHGGGGGHGHHHHHHGHHG?FEHHHHHHHGHHHGHHHH@GFGHHHHGHGHGHHF4@4BGFEGHHGHCFEHGFHDHHHHEFFHGB<BCF011?11//1?1<?11111100>.<0.000..C0000<0..<<../000000000;0;000:00<0000//000009000//0000.----.0;0//////;9///9///9///..-9--
@M03495:530:000000000-LYBTV:1:2107:16236:28049 1:N:0:GTGCTCTG+TTCTTCCT
GTCAGCATGTGAGCTTTGGAATTAGCTGGTTTATCAACGGCAAAATATAGATCGGAAGAGCACACGTCTGAACTCCAGTCACGTGCTCTGATCTCGTATGCCGTCTTCTGCTTGAAAAAAAAAAAAAAACAGTCTTCTGATCACACATAGATTATCTCAGACTTTATATTGTAGCAGTGTCTAGCAGAGTAACTGTGCATAACTCACAGTACCATACCAACTGTTTGTACTGACTAGTGCATAGTAGTATT
+
CABCCFFFFFFFGGGGGGGGGGHHHHHHHHHHHHHHHHGGGGGHHHHHHHHHHHGEGGHHHHHHHGHHHGHHHHHHHHHHHHEGGGGHHHGH4GGHGGHHHHGGGHGHHHGHHHHHFHHGGGDG//</-..011<<1111100<<0.<000<0<0=0=00:0000000000;000000000000;00:.09;000000000000;0000;900900//00.//:90;/0;00000;000000000009000
@M03495:530:000000000-LYBTV:1:2107:17290:28059 1:N:0:GTGCTCTG+TTCTTCCT
GTCAGCATGTGAGCTTTGGAGGCTGGTTTATCAACGGCAAAATATAGATCGGAAGAGCACACGTCTGAACTCCAGTCACGTGCTCTGATCTCGTATGCCGTCTTCTGCTTGAAAAAAAAAAAAACAGAATTCAACTACAGGAATCCAGAATACTTAAGTGAATTCTGAAGTACTTGGAACTATAACAATCTTAATAACAACTCAGTATGCAATGAACACAAATTATCTAGCAGTATTGACATATTAACGCC
+
BABBBFFFFFFFGGGGGGGGGGGHHGHHHHHHHHHGGGGGHHHHHHHHHHHGFGGHGHHGHHGHHHGGFFHHHHHHHHHGEH1FHHHGHBGHHGGHHHHGGGHGHHHHHHHHGHGHGGGC?<////?0?111>11111<1<001110<0/0<000000000=0000000000;000:0:/:00;000<0/;90;090009./0009000000000000/..900;;0/////////9://////////.--
@M03495:530:000000000-LYBTV:1:2107:10707:28137 1:N:0:GTGCTCTG+TTCTTCCT
GTCAGCATGTGAGCTTTGGAGTGAAATCTCTTGTCTTAAGGAATAAAGGAAAAAGATTCCGTCGGAGGCTCGGTGCTCTACAGGTTCAACCTTTGTACTCTATTATTGCCTCACATTCCATCTCTTGTGAAAATATATTTGATTGGCTTTTCTGCAGGTTGTTTGCCAGGACTTTCCAAGACCTCCACTAGAAAACACAATAAACTTTTTGGAAGCTGGACAACTATCTTCATTTTTCAGAAACAGTGAAC
+
BBBBBFFFFFFFGGGGGGGGGGHGFHHHHHHHHHHHHHHHHHGHHHHHHHHHHHGGHHHHHHHGGGGCGHHGGAFGHHHHHHFGGHHHHHFHHEHGHHHHHHHHHHHHHHHHGHHHHHHHHHHHHHHHGGFFGHHHHGHHGGHHHHHHHHHGGHFFFHHHGDAGHB2GHHHHHHHFHFFHAGGCHHFFHHF1GHBGFFHEHHHEHBHHHHGGBGB.CHHHHHHGHHHHHGBBFGGGFFGGEF/CFGFFGF0
@M03495:530:000000000-LYBTV:1:2107:14250:28147 1:N:0:GTGCTCTG+TTCTTCCT
GTCAGCATGTGAGCTTTGGAGTGAAATCTCTTGTCTTAAGGAATAAAGGAAAAAGATTCCGTCGGAGGCTCGGTGCTCTACAGGTTCAACCTTTGTACTCTATTATTGCCTCACATTCCATCTCTTGTGAAAATATATTTGATTGGCTTTTCTGCAGGTTGTTTGCCAGGACTTTCCAAGACCTCCACTAGAAAACACAATAAACTTTTTGGAAGCTGGACAACTATCTTCATTTTTCAGAAACAGTGAAC
+
ABABBFFFFDFFGGGGGGFGGGEGGHHFHHHHHGHHHGGHHGHGHHHHHHHGHHGGHHFGGBGGFGGFDEHFG>EFHHHHHHHGHHHHHGHHHHGFHHGFHHHHGHHHHHHHHHHGHHHHHHHHHHHGHHHHHHHHHHHHHFHHHGHHHFFGHHGHHGFHHFHHGGHHHHHGHHHGGHHGHHHHHHH0FHH1FG0GFH.EFHGDHHGHHHGGCG/CCCCCHHFGHHHHHBFFFFGGGFGGGGGFGGGGEB0
@M03495:530:000000000-LYBTV:1:2107:17761:28163 1:N:0:GTGCTCTG+TTCTTCCT
GTCAGCATGTGAGCTTTGGAGGGTGGTTTATCAACGGCAAAATATAGATCGGAAGAGCACACGTCTGAACTCCAGTCACGTGCTCTGATCTCGTATGCCGTCTTCTGCTTGAAAAAAAAAAAAAAACAAGACTAGATGTTCATAAAGATTCACTTATCATAATTCAATAAAACCGATGAGCTGCTGAATCAAGATAATTGATGCAATATAATTGGTCTGAATACGTGATCTGCGCACTACCATGTTTCTAT
+
BACCCFFFFFFFGGGGGGGGGGGBFGFGHHHHHHHGGGFGHGHHHHHHGHHGGGGHHGHHHHGHHHGHHHHHHHHHHHHGEG?EGHHGG4FGHGGHGHHGGGHGHHHFHHHEFGHHEGGG//</->...///000<0000<<DD000:0000;<:0;0000;0000000:000.---.000000:000;00000900900000909;000;0000000/00000.0/./00;0-:---0//0900090900
@M03495:530:000000000-LYBTV:1:2107:20812:28215 1:N:0:GTGCTCTG+TTCTTCCT
GTCAGCATGTGAGCTTTGGAGTGAAATCTCTTGTCTTAAGGAATAAAGGAAAAAGATTCCGTCGGAGGCTCGGTGCTCTACAGGTTCAACCTTTGTACTCTATTATTGCCTCACATTCCATCTCTTGTGAAAATATATTTGATTGGCTTTTCTGCAGGTTGTTTGCCAGGACTTTCCAAGACCTCCACTAGAAAACACAATAAACTTTTTGGAAGCTGGACAACTATCTTCATTTTTCAGAAACAGTGAAC
+
BBBBBFFFFFFFGGGGGGCGGGHHHHCHHHHHHHHHHHHHHCHHHHHHHHHHHHGGHHGHGHHGGGGGGHHGGFGGHHHHHHFHHHHHHHHHHHHHGHHHHHHHHHHHHHHHHHGHHHFFHHHHHHHHHB4FGGHFHHHHHHFHHAHHHHHHHHHHHHHHHGAGHFGGGFEEHHDHHGDGFGHHHHGHHGHBGGHFEFGEBGDHHHHHHHGGHGHACHFHHHHHEFGFHFGGGGGGGGEFGEFFGGFFFF0
@M03495:530:000000000-LYBTV:1:2107:11709:28217 1:N:0:GTGCTCTG+TTCTTCCT
GTCAGCATGTGAGCTTTGGTTTATCAACGGCAAAATATAGATCGGAAGAGCACACGTCTGAACTCCAGTCACGTGCTCTGATCTCGTATGCCGTCTTCTGCTTGAAAAAAAACATAAGTATTCAATCATAGCGCTTATTCCATTAGATGATTCCACCACCATACTGGAAAGGTAATCCAGTAGTTCTGAGCTTTCACTGGCACTGCGTACTGGACACTGAGAGCAGATTTTCACAAAGGACGCTTTATCAT
+
AAAA?FFFFFB5FFFFGGGFFGBFEEHHGGEECHGHFHFHHHHGGGGEHFFFHFHCGHHFGHGHHHHHGHHHGHHGG5EDD55D5BFEBG4GE>EGAGEHFBG3G3DGCEEG/F33112B222??2112B2B<C//?@22@2>221?@111111110///<<1<1<1011<<F1=100<0<00000=0=0/0<000000/./0//0.;.-.0//.;900000/.;/;000000000.///.--..99//;/
@M03495:530:000000000-LYBTV:1:2107:16810:28222 1:N:0:GTGCTCTA+TTCTTCCT
GTCAGCATGTGAGCTTTGGAATTAGTAAATTCGTTGACGACAGAAGGAATAACGACCACAGGGAGGGTGGTTTATCAACGGCAAGATATAGATCGGAAGAGCACACGTCTGAACTCCAGTCACGTGCTCTATCTCGTATGCCGTCTTCTGCTTGAAAAAAAAAAACAAAACACAGACTCAATCTTCTCGATTATGAGTGATCTGCCAGCCAAAGATTACTCTATACAGACTAACACTTACACTTAACTGAT
+
BBBBBFFFFFFFGGGGGGGGGGHHHHHHGHHHGGFGGHGGGGGHHHGHHHHHHGGGEEFHHGE1EEG?F?EGHHHHFHGEGGEEFCGHHFHHHEHFGGGGHHHHHHGHHEFHHHHHHFHHFHHCGHHGHHHHFHGFFGHGEFGDGFGHHHFHHGEHHGHCC@@C-::9..9....9./0::00000;0.090.0000000/;;/////...9./////;;////9//9/./////////:///9/://///
@M03495:530:000000000-LYBTV:1:2107:18277:28227 1:N:0:GTGCTCTG+TTCTTCCT
GTCAGCATGTGAGCTTTGGCGACAGAAGGAGCAAGATAACGACCACAGGGAGGGTGGTTTATCAACGGCAAAATATAGATCGGAAGAGCACACGTCTGAACTCCAGTCACGTGCTCTGATCTCGTATGCCGTCTTCTGCTTGAAAAAAAAAAAAAAAGATTAGTTAAAAATAACATAGTAGAAAATCAAGGGAAGCAGAGTACGTGTAGGTGATGACGCTACTAACGAAGCTGTCACATGTATGTCGTTGG
+
BABBBFFFFFFFGFGGGGGGGEGGGFHHHGHHHHHHHHFHGGGGGHHHHGFGGGEFGGGHHHGHHHGGGGGHHHHHHHHHFHEEFGHHHHHGHGHGHGHHHHHHHHHHHHGHHHGHHHHF2FGHGGHHHHGDCHEHHHHHHHCGD=GCCC<@--;:9..0;0000;00;9:000000000////.//9///.....///.://.;././////:///....;;///....-//////////:://:.;...
@M03495:530:000000000-LYBTV:1:2107:16594:28250 1:N:0:GTGCTCTG+TTCTTCCT
GTCAGCATGTGAGCTTTGGACTCCTGACTGGTTTATCAACGGCAAAATATAGATCGGAAGAGCACACGTCTGAACTCCAGTCACGTGCTCTGATATCGTATGCCGTCTTCTGCTTGAAAAAAAAACAAAACGCAAGACGAGTGTTTTCTGAAATAGAAAATATTACAAAGCAATGCCGATCTAGATCTACCGCGGGAATCTGGGGCACAAACTTCAGTTCGATCATACAACACGGTGCTTTGTAAGAGACT
+
>A?AAFFFD@DDGBG1GFGAGGGFFFHHFGGGGGGHGHHGFEEGGFHGGHHHHHHF?ECE0GHHGGF?AAFFHEFFGBFGH1F1EGHFEHHHB@2@BFG>GHBGE/EGGFGFBGGH>111<EE///?/000/////00/>/<.=>00=DGF111<<110<<000=<00<///<00/0:-:-.;0000;:<0---;---/90;/---------;;F///;/9-9-9//////-:9-9--//9//9////:-/
@M03495:530:000000000-LYBTV:1:2107:17555:28280 1:N:0:GTGCTCTG+TTCTTCCT
GTCAGCATGTGAGCTTTGGAGTGAAATCTCTTGTCTTAAGGAATAAAGGAAAAAGATTCCGTCGGAGGCTCGGTGCTCTACAGGTTCAACCTTTGTACTCTATTATTGCCTCACATTCCATCTCTTGTGAAAATATATTTGATTGGCTTTTCTGCAGGTTGTTTGCCAGGACTTTCCAAGACCTCCACTAGAAAACACAATAAACTTTTTGGAAGCTGGACAACTATCTTCATTTTTCAGAAACAGTGAAC
+
BBBCCFFFFFFFGGGGGGGGGGHHHHHHHHHHHHHHHHGHHHHHHHHHHHHHHHGGHIHHHHHGGGGGGHHGGGGGHHHHHHGHHHHHHHHHHGHFHHGHHHHHHHHGHHHHHHHHHHHGHHHHHHHHHHHHHHHHHHHHHHHHGHGHHHHHHGHHHHHHHGHHHGHHGHHHHHHHHGFGFHHHHHGHHBGFHGHHHHG.<<GDHFHHHHGGEHHHFHGHFFHHHEFFFHGGGGGGGGGFFFBFEFFGGG9
@M03495:530:000000000-LYBTV:1:2107:11535:28283 1:N:0:GTGCTCTG+TTCTTCCT
GTCAGCATGTGAGCTTTGGTGGATGTGGAATGTGTGCGATCCATGAGCATCATCCAGACCTGGTTTATCAACGGCAAAATATAGATCGGAAGAGCACACGTCTGAACTCCAGTCACGTGCTCTGATCTCGTATGCCGTCTTCTGCTTGAAAAAAAAAATGACAGTGCGCAGTTCCGAAGATGACACCTCTAAACTCTTGGCACTCCCACGCATCTTGCTGACCCTCAGCTTCTTTATACAAAGAAGCCTTT
+
BBAABFFFFFFBFGGGFBGGFEAGHFGFF4FEAF6ABEECFGHHHHHGHHHHHGHHGBFG3FHHHFHHFDHGDCEG?1F@@55@BDFEFGG1F1BFCFGGHEGFFHHBHFFHHFHH/F/FFHHHHG444E?/00FDCD/GF2>1FGFHGB<GG/C/-A0>10<0<00--<-:;;0:.;-.:0:;G0./;00;0/;90000/90///.;.-:-:90/;9///././..//9:////////:////9//.9/9
@M03495:530:000000000-LYBTV:1:2107:15264:28302 1:N:0:GTGCTCTG+TTCTTCCT
GTCAGCATGTGAGCTTTGGAATAGTAAATTCGTTGACGACAGAAGGAGCAAGATAACGACCACAGGGAGGGTGGTTTATCAACGGCAAAATATAGATCGGAAGAGCACACGTCTGAACTCCAGTCACGTGCTCTGATCTCGTATGCCGTCTTCTGCTTGAAAAAAAAAGAGTAGAGGAGAAATTCGTAGATATTTGTAGACATGCAGATAGAGAAGTCAGCTCACTGGACGCATACTGACACTGAAGCTCG
+
AAABBFFFFDF5FCDFGFGGGFHHHHGHHHDFFGHHHGDEEEGGHHFHHHFHHHFGGEFFAAHGGHGEGGG>?FEFHGFGFHFFGGFGHFHHHHFHGEHDEFGHFBGAGHGGHFGHDGFHHGHHHHDB0FFFHHGHB1?DGFDGGF<CD@CFHHHEFFHFHH0<C-DG../000:0/...99000E/9;.00;090;0;000;0C000000099/;B/F/9///9//.;A--;.:9:///9/;/9B:;//.
@M03495:530:000000000-LYBTV:1:2107:12025:28314 1:N:0:GTGCTCTG+TTCTTCCT
GTCAGCATGTGAGCTTTGGAATTAGTAAATTCGTTGACGACAGAAGGAGCAAGATAACGACCACAGGGAGGGTGGTTTATCAACGGCAAAATATAGATCGGAAGAGCACACGTCTGAACTCCAGTCACGTGCTCTGATCTCGTATGCCGTCTTCTGCTTGAAAAAAAAAAAAGCGTTTGAGGGCGTGGCTTGGTCGGTAATTCCGCATTTCAATCTGGACAGAGACCACTCATGTACTATGGTAAGACAGA
+
BBBBBBFFFDFFFGFGGGGFGGHHHHHHHHHHGEGHHHGGGGGGHHFHHHHHHHHHHHGGGGGHGFHGCAEC?FEFGHHHFGBGECEGCHHHHGHHGGBGFGCFHHHEHHHFHHHGHHHHHHGHHHHFGHHEGF2GDF1FGHFGHHFHG>CAFGFFGHHHGHBGHCG-A:-9..9.9-.0./9.-----99-.9/9-9..;//99.9..//////:///./.:/.;9..////;/B/BF///9/:////9/
@M03495:530:000000000-LYBTV:1:2107:20452:28393 1:N:0:GTGCTCTG+TTCTTCCT
GTCAGCATGTGAGCTTTGGAGTGAAATCTCTTGTCTTAAGGAATAAAGGAAAAAGATTCCGTCGGAGGCTCGGTGCTCTACAGGTTCAACCTTTGTACTCTATTATTGCCTCACATTCCATCTCTTGTGAAAATATATTTGATTGGCTTTTCTGCAGGTTGTTTGCCAGGACTTTCCAAGACCTCCACTAGAAAACACAATAAACTTTTTGGAAGCTGGACAACTATCTTCATTTTTCAGAAACAGTGAAC
+
AA@BBFFFFFFBGGGGGGGGGGHFGBFHFHHHHHHGHGHHH3GHHHEFBFCFHHGGFHBGFHFFGGGCEHFGGGGGHHHHFGHH@FGHG41BGGGBFHHHGHHGHHHHFHHHGEHHHFHGGHHHHHHHH4B4FGGHHBHHHFFGHHFFFGHGGHGHHHHHHGHGHHGHHHHEHHGHHG1?GFFGHHGGHHH1GGHHHFHGGGDGGHHHHHGFHCBAGHFFHGECFHGHHHGGGFGGFGFGFCGFGGGGGG9
@M03495:530:000000000-LYBTV:1:2107:13018:28433 1:N:0:GTGCTCTG+TTCTTCCT
GTCAGCATGTGAGCTTTGGAATTAGTAAATTCGTTGATAACGACCACAGGGAGGGTGGTTTATCAACGGCAAAATATAGATCGGAAGAGCACACGTCTGAACTCCAGTCACGTGCTCTGATCTCGTATGCCGTCTTCTGCTTGAAAAAAAAAAAACTCACTACATCAACATCACAAATTATAAGATTACACTCGTACCACAATCGTACAATCAATGCTACTGCTAATGCTATTTCGGGACCTATACCTCGT
+
DDDDCFFFFFFFGGGGGGGGGGHHHHHHHHHHGGHHHHHHHGGGGGHHHHGFGGGEFGFGHHHHHHHGGGGGHHHHHHHHHHGGGGGHHHHHHHGHHHGHHHHHHHHHHHHGHHHGHHHHH3FHHFGHHGHGFGHGHHHHHHHHHHHGGGCAF<<.0<0000/00000<:/<0<00.0<000000<0:00<0/9....00..<0...<.00<0<0<0000000:00000000000/-<--./0000000.<
@M03495:530:000000000-LYBTV:1:2107:11795:28490 1:N:0:GTGCTCTG+TTCTTCCT
GTCAGCATGTGAGCTTTGGAGGGCAAGAAGTGGTTGTGACTGGTTTATCAACGGCAAAATATAGATCGGAAGAGCACACGTCTGAACTCCAGTCACGTGCTCTGATATCGTATGCCGTCTTCTGCTTGAAAAAAAAAACAGTACATAGTATAACAGTTATCGTGTATTGGTTGTATCTTTATTGGCTTGTCACTCAACATCAAGAAACATTACTGCAGTCAGGTTTACTTTTATGCAGTATCTCACTAGTA
+
A>ABBFFFFDFFGGGFGGGGGGCEDGFHHHDFGFFEEGHHGHHGHHHHHHGHGGGFEHHHHGGHHHHGGGEGGHHHHHHG?FFFGHGFGHGFHBFHGHHAFFHFHF4FGF2FGC4FEGFHGFHHGFHH023?B<CC///?011=<1=1=1<1111111111./<.<00000...=;0:0:00;00/:.-:0000:/;/:/99900////0000;00:/0/009000/90;00/////9//9///:///9//
@M03495:530:000000000-LYBTV:1:2107:17555:28524 1:N:0:GTGCTCTG+TTCTTCCT
GTCAGCATGTGAGCTTTGGACCAGCCTGAGTCCCTGGTTTATCAACGGCAAAATATAGATCGGAAGAGCACACGTCTGAACTCCAGTCACGTGCTCTGATCTCGTATGCCGTCTTCTGCTTGAAAAAAAAAAAAGAAAAAAAGGACTGATTTGAACACATCCTTAACGAATACGATTTGTTACATTCCATACGTAAACATTACCAGTTGGTGACGGCGAACCTCACAAGCGCGCTGCAGTCTACGACTGTG
+
BBABBBFFFFFFGGGGGGCGGGHHFDFHFHFHHHHHHGHHHHHHGHGGEFGHHGHHGGFHFEGGGGHHGGHHHGHHHFHFCG5@FGGHHGGHEGFGHEHHFHFFGGHFFGEGGHGHHGHHHHF3GHHFGGG/@//?>000-<../././00==G000/:00/00::0..;:.0.....99/09;9B;90909:;0..0;00;900000:/.;//.---;---://.//9.9-----./;/////9....//
@M03495:530:000000000-LYBTV:1:2107:13649:28535 1:N:0:GTGCTCTG+TTCTTCCT
GTCAGCATGTGAGCTTTGGAGTGAAATCTCTTGTCTTAAGGAATAAAGGAAAAAGATTCCGTCGGAGGCTCGGTGCTCTACAGGTTCAACCTTTGTACTCTATTATTGCCTCACATTCCATCTCTTGTGAAAATATATTTGATTGGCTTTTCTGCAGGTTGTTTGCCAGGACTTTCCAAGACCTCCACTAGAAAACACAATAAACTTTTTGGAAGCTGGACAACTATCTTCATTTTTCAGAAACAGTGAAC
+
CCCCCFFFFFFFGGGGGGGGGGHHHHHHHHHHHHHHHHHHHHHHHHHHHHHH2GEGHHIIHHHGGGGGGHHGGGGGHHHHHHFHHHHHHHHHHHHHHHHHHHHHHHHFHFHHHHHHHHHHHHHHHHHHHGHHHHHHHHHHHHHHHHHHHHHHHHGHHHHHHGHHHHHHHHHHHHHHHHGGFHHHHHGHGHGGGGHHEGHCDGGHHHHHHHGGFHHHHHHHHHHGHHFFHHGGGGGHGGGGGFGGFGCFFG:
@M03495:530:000000000-LYBTV:1:2107:18922:28549 1:N:0:GTGCTCTG+TTCTTCCT
GTCAGCATGTGAGCTTTGGTCCAGCCTGAGTCCTGGTTTATCAACGGCAAAATATAGATCGGAAGAGCACACGTCTGAACTCAAGTCACGTGCTCTGATCTCGTATGCCGTCTTCTGCTTGAAAAAAAAAATAGCAAAGGGAAATCCTATAGTTCATGGCATGTCAACGAATCTCCTTTGAATAGTACCACTACCAATATTGACTCCGATCTCGTAAATGCACACGTCTTCTCGTCAGCAAAAGCCACGTT
+
AAA111DFFFD3GBGGGG1AFABGHGHHGHFGFHFGHHHHHGFHHEEEEGHHHGHHHGHHH?ACEGBGFHHGGHHGGHHHFH11@FFGHFFGGGG1G121B20>EGEB1EE@CFDGDGFHGHGFFGE/</>0@1111100//</1111>>11111>111001>11>=D.....00<0=0=00;00<000;0:///00;0<0;C000/9-.9.;.....0000;0.-.99-//9-----//-/-/-9--9;-
@M03495:530:000000000-LYBTV:1:2107:19791:28618 1:N:0:GTGCTCTG+TTCTTCCT
GTCAGCATGTGAGCTTTGGTCCAGCCTGAGTCCTCTGGTTTATCAACGGCAAAATATAGATCGGAAGAGCACACGTCTGAACTCCAGTCACGTGCTCTGATATCGTATGCCGTCTTCTGCTTGAAAAAAAAAATGAAGAATTCGCAAGCCCGCAGATACTGTAACAAAGAGAATCTACTACGACGCCGTCTGTACACACAACGGAAAGACGAAGTACACTGCGGACCGTGTGCATCCCATGCCGTATGGTC
+
BABB@FFFFFFFGCGGDAFGGGHFGGHHHHHGHFHHHH5FGFDHHHHGGGGGHHHHGFHHHFHGEEEHFFFGHHG?GFFHHH5@FHCFGHHGHHHGHHHHD4BEE2GH3DBEEEGFFHGHHHB0B3BF@/>//0211110111/<//-...--<--<0000000000.//://00000000:..--;-;-..000000....--..-./..--.9////9/;.-----....//;//./////-.../.9/
@M03495:530:000000000-LYBTV:1:2107:16740:28620 1:N:0:GTGCTCTG+TTCTTCCT
GTCAGCATGTGAGCTTTGGAGGGCAAGAAGTGGTTGTGACTGGTTTATCAACGGCAAAATATAGATCGGAAGAGCACACGTCTGAACTCCAGTCACGTGCTCTGATCTCGTATGCCGTCTTCTGCTTGAAAAAAAAAAGACAAAACTGATGTAAAACTCACAATCAAGTGGATTAATTTTTACTGGTAATTTAACCACAACCAAAAAACATGCCTGTAACACAATCTCATGTTACTCCCAATCATATTTAA
+
AAABA4BFFFFFGGGGGGG4FEGGGGGHHHBFGAAEAEFFGFFAGFGHDGHFEEEEEFFGHHHHHGEHDCFFGHGGHHHEFE2?FGFHHHHHHGHHGFEGGFDDBF?FG??EFH?BEE/GCGHH4F1F01BDG/B/<//?0><000>111111=1<<000/0<0/<C<<000000:;0;00.0;0/0;00000;009.;.......CBAEF/0;;0;0000;../99//////;//99.././/;/////9
@M03495:530:000000000-LYBTV:1:2107:19761:28645 1:N:0:GTGCTCTG+TTCTTCCT
GTCAGCATGTGAGCTTTGGTCTGCCTGGTTTATCAACGGCAAAATATAGATCGGAAGAGCACACGTCTGAACTCCAGTCACGAGCTCTGATCTCGTATGCCGTCTTCTGCTTGAAAAAAAAAATACAAAGTTTTAATAAGGAGAGATCATCACTTCCACGCATATAATAGCAGAACCGATAGACGTCGATAGGTACGTAAGTACTAATTACCTAGGGTTCGTGCTAACGATTCATATAGATGTCTATACTC
+
CCCCCFFFFFFFGGGGGGGGG5FHHHHHFGGHHHHHHGGGGGHHHHHHHHHHHGGGGHHHHHHHGHHHGFHHHHHHFFGHEF1>>FHHHH44FGFGGHFHHGGGHGGGFFHHGFFHHHGGCCF0@222222D@1111111<1///<1111111111111>.-..0==0000<0///.----.00...--.../;00./0..;009000000000//./..-;.:.;/:....99////9//////////9/
@M03495:530:000000000-LYBTV:1:2107:13914:28647 1:N:0:GTGCTCTG+TTCTTCCT
GTCAGCATGTGAGCTTTGGTTTATCAACGGCAAAATATAGATCGGAAGAGCACACGTCTGAACTCCAGTCACGTGCTCTGATTTCGTATGCTGTCTTCTGCTTGAATAATAAAAAGAACATAAATATAAACAGATTTTCCATTACAGTGTATGCCGCCACTACTTCTGCAACTGAAACTTATCCACTACACAATCACATCTCTCGTTTTGAGTTCGGCTGCACCATCGGGATACACGTCTGCGCGTCTGAA
+
>A1A11B1D1@FGFD1A1AFGF1F33DA0AEE0FFG1F22BAG//AFEF0BCEG0A0/0ADFFGEGCA2BD1EFEFEGG1D22DDBB0BGD2@1@2FD2FFEGE012@B22BB@1>/0FHBF>B2>>222B10011BB2B222211<>1222>21//<</10@1?1?1<1??0<1?111<1=11>11>>1<1<<<</0=00000.<<....;C00.--:-.///;0;..--.90;0..9/.0---;-9-/9
@M03495:530:000000000-LYBTV:1:2107:14120:28672 1:N:0:GTGCTCTG+TTCTTCCT
GTCAGCATGTGAGCTTTGGATTAGTAAATTCGTTGACGACAGAAGGAGCAAGATAACGACCACAGGGAGGGTGGTTTATCAACGGCAAAATATAGATCGGAAGAGCACACGTCTGAACTCCAGTCACGTGCTCTGATCTCGTATGCCGTCTTCTGCTTGAAAAAAAAAAAACAAATAGAAGTATACACGACTCGTATGTTGACGATACTAAATAGAATAGTCTTACTCATCGCTGAGTATGAAGTGTCAAT
+
CBCCCFFFFFFFGGGGGGGGGGHHHHHHHHHGHHHHHGGGGGHHHHHHHHHHHHHHHFFEGGHHHHGGGGGEFGGGHHHHHHGGGGGGHHHHHHHGHHHGGGGHHHHHHHGHHHGHHHHHHHHHHHHGGHHGHHGHH1GGHFGHHGHGFGHGHHHHHHHHGHHHGGG?A-9.9..9000;00090000.--....;//00000.;..-;000000900:0000000000000.:9;.0;00000:000:00
@M03495:530:000000000-LYBTV:1:2107:15050:28723 1:N:0:GTGCTCTG+TTCTTCCT
GTCAGCATGTGACTTTGGTCCAGCCTGAGTCCTGGTTTATCAACGGCAAAATATAGATCGGAAGAGCACACGTCTGAACTCCAGTCACGTGCTCTGATCTCGTATGCCGTCTTCTGCTTGAAAAAAAAAAAAGAAAACGATATAACAACCCGTTGTTGTACATTTTCAATATGATCAGCCATCATCATAAACATTAATAGTCTCTCAAGCTAATCACTCATGCTCTCATGTCTCGACTCAATGCAACTCGG
+
AAAAAFFFFB5FFFGGGGGGGGHHGHGGHGHHHHHHHHHHHGHHGFGEGHHHHHHHHGFGEEFGGHHHHHHGHHHGFHHG@GFGHGHHEHGHGBFHFH4BFGFGHHHHEEEGFHHHEFHGHFHHGGG@//>>?/0000>..<-1111>...-<=...</0000000;;G00;0000000;.0/0000000009000;00000;000;900/00000/0;/000///9/////////-../////////9..
@M03495:530:000000000-LYBTV:1:2107:15004:28753 1:N:0:GTGCTCTG+TTCTTCCT
GTCAGCATGTGAGCTTTGGAGTGAAATCTCTTGTCTTAAGGAATAAAGGAAAAAGATTCCGTCGGAGGCTCGGTGCTCTACAGGTTCAACCTTTGTACTCTATTATTGCCTCACATTCCATCTCTTGTGAAAATATATTTGATTGGCTTTTCTGCAGGTTGTTTGCCAGGACTTTCCAAGACCTCCACTAGAAAACACAATAAACTTTTTGGAAGCTGGACAACTATCTTCATTTTTCAGAAACAGTGAAC
+
BBBBBFFFFFFFGGGGGGGGGGHHHHGGHHHHHHGHHHHHHFHHHHHFHHGHHHGGHHHHHFGEGGGGGHHGGGGGHGHHFFCGHHHHHHHHHHHHGHGHHHHHHHHGGHGHHHHGHHHHHHHHHHHBHGGHHHHHHHHHHHHHGCGHHHHHHGHHHHHGHGHGHHGFFGCHHHFBFFFGHHHFHHEFHHFGHHGHEFE.DDGFHHHHGHGGFFHHBF/CFGHEGHHHFGGGBFFGGGGGGFGBFB;CFG0
@M03495:530:000000000-LYBTV:1:2107:15490:28830 1:N:0:GTGCTCTG+TTCTTCCT
GTCAGCATGTGAGCTTTGGTTTATCAACGGCAAAATATAGATCGGAAGAGCACACGTCTGAACTCCAGTCACGTGCTCTGATCTCGTATGCCGTCTTCTGCTTGAAAAAAAAAAACCATAAACAAAATCCTTAAATTATGATTCTGTTATTGACCACAAAGTGAATTTCATAAATTTGTATCTACATTCACCGATCTATTTAATATATGGCTAGTTAGTATTCTACTCCAGTTATTGTAGCACTACAATTG
+
AAAABFFFFFFFGGGGGGGGGGHHHFHHGGGGGHHHHHHHHGGHGGGGHHGHFHHGHHHGHHHHHHGHHHHHGHHEGHHHGG5BFFEFHHHHGEFHGHHHHHHHGGHHHG@GC<////2@<222/00111??111111111111111<<1111111..<00000000<00=000<0000<000000000000.---.0000000000000./0.000000;0000000///00000000/://////////
@M03495:530:000000000-LYBTV:1:2107:15313:28833 1:N:0:GTGCTCTG+TTCTTCCT
GTCAGCATGTGAGCTTTGGATGGTTCTGGTTTATCAACGGCAAAATATAGATCGGAAGAGCACACGTCTGAACTCCAGTCACTTGCTCTGATATCGTATGCCGTCTTCTGCTTGAAAAAAAAAAAGACTAATGCCTGTTTATTTTTATTATGTTACAGCAATGCTTACTTGTTATGACATTAAAAATGGACATTAAAGAGCACTTAGAGTTGGTAAAAGAAAACCAATTATCGTGGGTTGTTACGATTTCT
+
AAAAA11FFF@DGGFEFGEGD1FDF1FEBGFGGFHHHF0EGEEG0GGD2FGDGEE/FA00BGHCAAG/FEFBFB@@F1@B1D21B1D@D@1B22B/BF>>@F@E@CF2B11BB10BGHCE@E>BB//011@1@11111?1?G1F1?<GDBGBFGFDG110F<<1>1GFBDGD0DF0000==DB00<:<C000<CCGCGB://.0;C0009099.;9009A?F//.9CBFBF0A/C.;9A---//--;A?F/
@M03495:530:000000000-LYBTV:1:2107:13730:28940 1:N:0:GTGCTCTG+TTCTTCCT
GTCAGCATGTGAGCTTTGGAGTGAAATCTCTTGTCTTAAGGAATAAAGGAAAAAGATTCCGTCGGAGGCTCGGTGCTCTACAGGTTCAACCTTTGTACTCTATTATTGCCTCACATTCCATCTCTTGTGAAAATATATTTGATTGGCTTTTCTGCAGGTTGTTTGCCAGGACTTTCCAAGACCTCCACTAGAAAACACAATAAACTTTTTGGAAGCTGGACAACTATCTTCATTTTTCAGAAACAGTGAAC
+
BBBAAFFFFFFFGGGGGGGFGGGHHHHHHHHGHGHHFHHHHHGHGHGHDHHHHCE2GHHFHFGGGGGGGHGGGEEGFGE5FGB3BGGGGHHHHFF4@@FHGGHHGHFEFFHGHHBG?DGGHHHHHHH3FEHFHHGBHHHHHGHFGGEGFHFBD3FDFCHHHGHG2DFFF?/GGF?DGHGH0GCGHCFBGHHFHHHGHHH.<GH0DGGHHBDCCCC.0::CGGG.:/0:GHG0FFFG0;BFF099/B;FFB9
@M03495:530:000000000-LYBTV:1:2107:17660:28980 1:N:0:GTGCTCTG+TTCTTCCT
GTCAGCATGTGAGCTTTGGACTCCTGACTGGTTTATCAACGGCAAAATATAGATCGGAAGAGCACACGTCTGAACTCCAGTCACGTGCTCTGATCTCGTATGCCGTCTTCTGCTTGAAAAAAAAAAAAAACTATCAACCATGATACTAACCACATCATTAAGATTAATGACCTTGTGTGCGGGTTTAGTGAACAGTACACACTTAGCTCGTAACACTCGATAGTCAGTGACATCTCTGTGCAGTCTGTAAC
+
BCBBCFFFFFFFGGGGGGGGGGHHHHHHHHHHHHHHHHHHGGGGGHHHHHHHHHHHGGGGHHHHHHHGHHHGHHHHHHHHHHHGEHHHGHHHHF4GHHFGHHEGEEEHGHHHHHHHFHHHHGGFC<>///.11111100.111>100000.0<.00000000000000000000000;C0.---..00000000/00:000./000000.-...;0:/..;..0000:0000000000:00000000;000
@M03495:530:000000000-LYBTV:1:2107:16092:29044 1:N:0:GTGCTCTG+TTCTTCCT
GTCAGCATGTGAGCTTTGGAGTGAAATCTCTTGTCTTAAGGAATAAAGGAAAAAGATTCCGTCGGAGGCTCGGTGCTCTACAGGTTCAACCTTTGTACTCTATTATTGCCTCACATTCCATCTCTTGTGAAAATATATTTGATTGGCTTTTCTGCAGGTTGTTTGCCAGGACTTTCCAAGACCTCCACTAGAAAACACAATAAACTTTTTGGAAGCTGGACAACTATCTTCATTTTTCAGAAACAGTGAAC
+
AB3AAFFFFFFFGGGGGGFFGFGHHFHHHHHHFHHHHHHHHHHHHHHHHGGHHHGGFHHHHGHGCGGGGHHGGGGGHHHHFHGHHHHHGFFFHHHGHHHHHHHHHHHGHHHHHHGHHHHGHHHHHHHHHFHHHHFHHHGHHFFHGGHHHHHHHHGHHHHHHGHHGHHFFGHHHHGHHHHHHGHHHHHHHHHFGGHFEHGGGGHDGHHHHHGGGFFGGFGFFGHHHHHHGHGGGGGGGGGGGFFGGF;CFF0
@M03495:530:000000000-LYBTV:1:2107:15144:29084 1:N:0:GTGCTCTG+TTCTTCCT
GTCAGCATGTGAGCTTTGGAGTGAAATCTCTTGTCTTAAGGAATAAAGGAAAAAGATTCCGTCGGAGGCTCGGTGCTCTACAGGTTCAACCTTTGTACTCTATTATTGCCTCACATTCCATCTCTTGTGAAAATATATTTGATTGGCTTTTCTGCAGGTTGTTTGCCAGGACTTTCCAAGACCTCCACTAGAAAACACAATAAACTTTTTGGAAGCTGGACAACTATCTTCATTTTTCAGAAACAGTGAAA
+
CBCCCFFFFFFFGGGGGGGGGGHHHHHHHHHHHHHHHHGHHHHHHHHHHHHHHHGGHIIHHGHGGGGGGHHGGGGGHHHHHHHGHHHHHHHHHHGHHHHHHHHHHHHHHHHHHHHHHHHGHHHHHHHGHHHHGHHHHHHHHHHHHHHHHHHHHHGHHHHHHGHHHHHGFHHGHHHHHHFFHHHHHHHHHHHFHGHHHHFGFGHGHGHHHHGGGHHHHHHHHGHHHHHHHHGGGGGGGGGGGGFGFFFFFG0
@M03495:530:000000000-LYBTV:1:2107:15934:29319 1:N:0:GTGCTCTG+TTCTTCCT
GTCAGCATGTGAGCTTTGGAGTGAAATCTCTTGTCTTAAGGAATAAAGGAAAAAGATTCCGTCGGAGGCTCGGTGCTCTACAGGTTCAACCTTTGTACTCTATTATTGCCTCACATTCCATCTCTTGTGAAAATATATTTGATTGGCTTTTCTGCAGGTTGTTTGCCAGGACTTTCCAAGACCTCCACTAGAAAACACAATAAACTTTTTGGAAGCTGGACAACTATCTTCATTTTTCAGAAACAGTGAAC
+
BBAABFFFFFFFGGGGGGGFFBFFHBGFGGGGFHEGHFFFHFGFGHHHFHGHFFCGHHFHHGH?CGGA1AAEEEEEFDEFDG33GGHHHHFFGHHGHEHHHFHHHHHGGGHHHHFGHHFDGFGHHHHHHGGHHHHHGHHHHGGHHFFHHHHFHHFFHHHHHDHHHGGGHHHGHHHHHHFHHBGGGHGHGFF<=FGHHFGGFGH=FGHGDG@?CCHHGFGHFHHGHHFFHHFGFGGGGGFGF0;9FFFFBF0
@M03495:530:000000000-LYBTV:1:2108:15850:1388 1:N:0:GTGCTCTG+TTCTTCCT
GTCAGCATGTGAGCTTTGGTCCAGCCTGAGTCCTGGTTTATCACGGCAAAATATAGATCGGAAGAGCACACGTCTGAACTCCAGTCACGTGCTCTTATCTCGTATGCCGTCTTCTGCTTGAAAAAAAAAAACAATTCTTTATTAATGATCAACTATAACTCAAATTAAAAATTATTAAAACTTCACTATTTCACTCCAATCACTTTTCCCTTTTTTGATTCACTTAGTCTAAGTAATAAAAATATTATTGG
+
@AAAAF1BD@DDDGFGGBCGDGFHFGHH0FGGHFH0GHHHH2F2E0EEEFGFGHGDBADFEEFGHEFGAGHGHHHEDEGHHHBBBDGF?GHAFGF1BB1@D0FEG02@EE@FFDF11BGH0EGB0//>/BC//?111?11@1?111@<1>11<111<111>1<10000=0<.C0000=00000:000000000000///0/0:000000009;0;--.0;000;00000;000;09009//9A//9/9///
@M03495:530:000000000-LYBTV:1:2108:16776:1606 1:N:0:GTGCTCTG+TTCTTCCT
GTCAGCATGTGAGCTTTGGTGCCGCCCTGGTTTATCAACGGCAAAATATAGATCGGAAGAGCACACGTCTGAACTCCAGTCACGTGCTCTGATCTCGTATGCCGTCTTCTGCTTGAAAAAAAAAAACATCTCTTCCTCGGCTACGATGCCGTCTCTGTTGCTTAACACTCCGTTAAAGAATTCTAAAGACACCTGGGCCTCTACTATACTATTTCGTATCAAGTAGGTCACGTCCATCTTTGAGTCTATCG
+
BABBBFFFFFFFGGGGGGGGGGFGGCGGHHHHHHHHHFHGGGGGGHHHHHHHHHHCGGGAGHHHHHGHHHGHHHGHEHFHHGH?1GFFFHHFHEDGHGGHHHGE?EGGGHHHHH3?B?E?<@B//<//<111?11=11<....0.<.<.0-<-.:0000000:0::0;0//.;0..000.009000000;//./9.;..9./00090;////////9//./;//////://.;..9///////.//9///.
@M03495:530:000000000-LYBTV:1:2108:17110:1758 1:N:0:GTGCTCTG+TTCTTCCT
GTCAGCATGTGAGCTTTGGAGTGAAATCTCTTGTCTTAAGGAATAAAGGAAAAAGATTCCGTCGGAGGCTCGGTGCTCTACAGGTTCAACCTTTGTACTCTATTATTGCCTCACATTCCATCTCTTGTGAAAATATATTTGATTGGCTTTTCTGCAGGTTGTTTGCCAGGACTTTCCAAGACCTCCACTAGAAAACACAATAAACTTTTTGGAAGCTGGACAACTATCTTCATTTTTCAGAAACAGTGAAC
+
BABBCFFFFFFFGGGGGGGFFGHHHHHHHHHHHFHHHHHHHFHHHHHHHHGHHHGGHHIIHHHGGGGGGHHGGGGGHHHHHHHHHHHHHHHHHHHHHHHHHHHHHHHGFHHHHGHHHHHGHHHHHHHHHHHHFHHHHHHHHFHHHFFHHHHHHHGHHHGFHEHHHHHGHGHHHHHHHHHFFFHHHCHFHHHBGHFFFHHED=GFHHHHHHGGFFHHHHGGHHHGHHHHHGGGGGGGGGGGGFFBFFFFGG0
@M03495:530:000000000-LYBTV:1:2108:19703:1956 1:N:0:GTGCTCTG+TTCTTCCT
GTCAGCATGTGAGCTTTGGATGGTTCTGGTTTATCAACGGCAAAATATAGATCGGAAGAGCACACGTCTGAACTCCAGTCACGTGCTCTGATCTCGTATGCCGTCTTCTGCTTGAAAAAAAAAAAAAACATGTCCTCACAGACGTCTTTTAATCTGCGCTATTGTGATTTCAGTACTCTATGAGAATGCTAGTACTTGACATAAATACTCCTATCACGTCACACAACGCTATGCTGTACTCATACACGCTT
+
CBCDDFFFFFFFGGGGGGGGGGGHHHHHHHHHHHHHHHGGGGGHHHHHHHHHHHGGGGHHHHHHHGHHHGHHHHHHHHHHHHGHHHGHHHHHFHHHGGHHHHGGGHGHHHHHHHGHHHHGGGGC/////.11111111<1110-..<.=0000=<00--:-.00:00000;00;C0000;000;00:00000000000000000000000:0000:0.:...00.9;--;..00000000:00000:.-..
@M03495:530:000000000-LYBTV:1:2108:14847:1960 1:N:0:GTGCTCTG+TTCTTCCT
GTCAGCATGTGAGCTTTGGAATTAGTAAATTCGTTGACGACAGAAGGAGCAAGATAACGACCACAGGGAGGGTGGTTTATCAACGGCAAAATATAGATCGGAAGAGCACACGTCTGAACTCCAGTCACGTGCTCTGATCTCGTATGCCGTCTTCTGCTTGAAAAAAAAAAGAACTAAATATATGTATTCTCACAATTCATTACGTTGATGCTATTATGTCTAATTTTGAATCCCATTGACCACTGTCTGCT
+
CCCCCFFFFFFFGGGGGGGGGGHHHHHHHHHHGHHHFHGGGGGHHHHHHHHHHHHHHHGGGGGGHHHGEEEG1FEEFHFHHG431EEGFHHHHHHHHHHHGGGGHHHHHHHGHHHGGHHHHHHHHHHHGHHHGGHHHH1BGHFDHHHHGGGHGHHHFHHHHFFHHG@DG-...90000;;;000;000900000:090;BC09.;9..000:000:090000000990.:000000000000;90:0;00;
@M03495:530:000000000-LYBTV:1:2108:19302:1972 1:N:0:GTGCTCTG+TTCTTCCT
GTCAGCATGTGAGCTTTGGAGCAAGATTGGTTTATCAACGGCAAAATATAGATCGGAAGAGCACACGTCTGAACTCCAGTCACGTGCTCTGATCTCGTATGCCGTCTTCTGCTTGAAAAAAAAAAAACAAATTTTCAAGTTCTATTATTGAATCACTCTCACGACGCTCCCTAATTACTACTCAGAATTATATCATCATCCCGTCATTCATTTACTCATCGTGTCTTCTGCTCTTCGTTTCTCATTCATCA
+
CBCCCFFFFFFFGGGGGGGGGGHHHHHHHHGHHHHHHHHGGGGGHHHHHHHHHHHGGGGHHHHHHHGHHHGHHHHHHHHHHHGFHHHGHHHGF4FHHGGHGHHGGGHGHHHHHHHHFHHHGGGG?/////0111=111<1>111<1<=<11>1F1<1000<0..---.;.:/0/00:0;0000090000;00;00900000..9...00000090090000..;/00000000900.:/.00000000000
@M03495:530:000000000-LYBTV:1:2108:17576:1976 1:N:0:GTGCTCTG+TTCTTCCT
GTCAGCATGTGAGCTTTGGAGTGAAATCTCTTGTCTTAAGGAATAAAGGAAAAAGATTCCGTCGGAGGCTCGGTGCTCTACAGGTTCAACCTTTGTACTCTATTATTGCCTCACATTCCATCTCTTGTGAAAATATATTTGATTGGCTTTTCTGCAGGTTGTTTGCCAGGACTTTCCAAGACCTCCACTAGAAAACACAATAAACTTTTTGGAAGCTGGACAACTATCTTCATTTTTCAGAAACAGTGAAA
+
BBABAFFFFFFFGGGGGGGCGGFHHGHCHHHHHHHHHHGHGHHHHHHHHHHHGHFFHHHGHHHGGCGFGHHGGGGEHHHHHFHHHGGHHHFHHHHGFHHHHGHHHHHHHHHHHHHHHHB4FHHHHHHHHFHFBGHHHHHHHGHHHHGHHHHHHHHFHFGHFGHHHHFHHEGHHHHGGGDF<?GHHEHGHGFBFFFGCG..<D0DGFHHEHGGF0CCGHF.CFHHHHCGHFFFFFFFGGG000=CFGFFEF0
@M03495:530:000000000-LYBTV:1:2108:11509:1982 1:N:0:GTGCTCTG+TTCTTCCT
GTCAGCATGTGAGCTTTGGACCCTGACTGGTTTATCAACGGCAAAATATAGATCGGAAGAGCACACGTCTGAACTCCAGTCACGTGCTCTGATATCGTATGCCGTCTTCTGCTTGAAAAAAAAAAGAACCCCGCGGCTCGGGTCCGGGATGGGAGGTTGGAACCCCCGGTGTAGCTGTGTTATGCGGAGGTATCGGTTGGTCCACCGGTGGCGAAAGGTGCCCCCAGAGCCGGGCCCGGAGCCTAGGGCCG
+
A>AAAFFFFDFFGBFFGGBGCAEGHHCGHHEGHHGHFABE2EEECGHFHHHBGDH?1A1GA231B1AAAFFFFGGGHBE5@F5EFG?FE4GFD4B41BGFG4BE?>F/4FBG?EHE3330/<<////@@//?/>/<--.<D-<@C-C--.:../.-.//-09=...AB-@@DFB//;/;//:/9/.--9-./9/.;..9-9////..---..---9../99//.--.../.---99------.;9//...9
@M03495:530:000000000-LYBTV:1:2108:18190:1985 1:N:0:GTGCTCTG+TTCTTCCT
GTCAGCATGTGAGCTTTGGTCCAGCCTGAGTCCTGGTTTATCAACGGCAAAATATAGATCGGAAGAGCACACGTCTGAACTCCAGTCACGTGCTCTGATCTCGTATGCCGTCTTCTGCTTGAAAAAAAAAAGAGCATCTAGACGTCAGGGGAGGGGCTGGAGTGGATCTGGTTGTTCTTTCTTATTGGGAACCGCTATATCACCCCGGCTCCCGAGAGGACAGTTAGCCTCTGTAAAGGCTGTCTCTACGA
+
BAAB@FFFFFFFGCFEGGCCEFGHGAFG4FAD4FFHGHHGHHGFEEFFGFHFHFHFHFHHEFA1E1CFGGFGEFG?1EGHFHB33FEDHGHFEFHHHF4BGHHGDHHHFFGGGF444BGDG0F3?0//C<//?0F11?1<F?</</FDB0-.------..;;;..0:000:00:..000;009000;0../..--;-900000..99---.....---.....//////9.;//////9.;.9/99///..
@M03495:530:000000000-LYBTV:1:2108:12875:2036 1:N:0:GTGCTCTG+TTCTTCCT
GTCAGCATGTGAGCTTTGGAATTAGTAAATTCGTTGACGACAGAAGGAGCAAGATAACGACCACAGGGAGGGTGGTTTATCAACGGCAAAATATAGATCGGAAGAGCACACGTCTGAACTCCAGTCACGTGCTCTGATCTCGTATGCCGTCTTCTGCTTGAAAAAAAAAAAAACCCTATCAGACTACTTTGGTGTGCTCGTGGTGCCCTCTAAGTACTGTATAGCGGACCTCTAAACTGTTGTTATTCGAC
+
BCCCCFFFFFFFGGGGGGGFFGHHHGHHFGHHGHHHHFEGGGGHGHHHHHHHGGHHGHGGGGGEHHHGFFGGBFEEGHGHHHBGGGGGGFHHHFHHGGFHGGGGGHHFHHHDGHHGHHHHHHHHHHHHGHHGGEHHGBGFHHGGHHHGGCDHGHHHHHHFCGDFGGFCD@---..;./;0000//0/00;//.9:./;/.-..;.:///:B///////;//////-----;//////////:/;////9/.
@M03495:530:000000000-LYBTV:1:2108:15796:2051 1:N:0:GTGCTCTG+TTCTTCCT
GTCAGCATGTGAGCTTTGGTCCAGCCTGAGTCCTCTGGTTTATCAACGGCAAAATATAGATCGGAAGAGCACACGTCTGAACTCCAGTCACGTGCTCTGACGTCTTATGCCGTCTTCTGTTTGAAAAAAAAAAACAACCTGCAGGCGGCAGTGGGTCCGGGAAGACTAGAGTGCGGTAGGGGGGATTGGGATTCCTGGTGTAGCGGGTGGATGCGTCGAGATCAGGGGGAATCTGCCGGGGGACGGGATGG
+
ABAAAFFFFDFFGGGGGGGE5GFFB2FGGGHFGFFHHF5GGCGFAGGE?CE?CFBBFDHFG5FBA1B11A3121>F121B535B333@33BEFCE144F431111144?B3EEEHA4?F4B43BEHDGG//////?//?C00010<-----/;:::/:-:---../;0/0090;9-9..99.---./.;.:/9/9/;/;9;///9-----99;.-.----../;/9.---:.;////-9--9-----....
@M03495:530:000000000-LYBTV:1:2108:12219:2093 1:N:0:GTGCTCTG+TTCTTCCT
GTCAGCATGTGAGCTTTGGTCCAGCCTGAGTCCCTGGTTTATCAACGGCAAAATATAGATCGGAAGAGCACACGTCTGAACTCCAGTCACGTGCTCTGATCTCGTATGCCGTCTTCTGCTTGAAAAAAAAAACTTCAACCGGGAGATATCGATCGGACTTACGTGGTACTATCTTCTATTTGACGTGACACTTGACTTGCGTTTGTGAATGGATCATGTGATAACTGTCCATCTGTTTCTTTCTGTGCTAA
+
BABBCFFFFFFFGGGGGGGGGGHHGGHHGGHHHHHHHGHHHHFHHHGGGGGHHHHHHHHHHHGAGGHHHHHHHGHHHGHHHHBFHHHHHHGHHHGHGHEGDGHHGGHFGHGDEHGHHHEGGHF33FGFGGC//111<1<0//<>-.F1=1.<..<<.--000.;/..;0;000:C0;0::0000....9000;0000;F0-9D-./900000000.00:0:0;09B0000090:0;;090900;0000000
@M03495:530:000000000-LYBTV:1:2108:15514:2258 1:N:0:GTGCTCTG+TTCTTCCT
GTCAGCATGTGAGCTTTGGATGGTTTATCAACGGCAAAATATAGATCGGAAGAGCACACGTCTGAACTCCAGTCACGTGCTCTGATCTCGTATGCCGTCTTCTGCTTGAAAAAAAAAAAAAAACATAACCTCTCATAACAGAGTTCCTGCACTGTAAACTAATATACTAACCAAGACGACTAACATGTAATGTCTATAGAGAGACCATTAGTCACACTTTACCATCTCAAACACTAACAACACGACTCATT
+
BBCCCFFFFFFFGGGGGGGFGGGHHHHHHHHHGGGGGHHHHHHHHHHGGGGGHHHHHHHGHHHGHHHHHHHHHHHHEFHHGH@EHHDGHHGFHHHHGGGHGHGHGHHHHGHFEFEGGG/</<//<111111010<111<10//0=00=00/00/<=0000000000:;C0:.:.../.--.-00000;;000;000900000.././0000;000:0/00000000000000..0/0090....--.900:
@M03495:530:000000000-LYBTV:1:2108:13456:2260 1:N:0:GTGCTCTG+TTCTTCCT
GTCAGCATGTGAGCTTTGGAATTAGTAAATTCGTTGACGACAGAAGGAGCAAGATAACGACCACAGGGAGGGTGGTTTATCAACGGCAAAATATAGATCGGAAGAGCACACGTCTGAACTCCAGTCACGTGCTCTGAACTCGTATGCCGTCTTCTGCTTGAAAAAAATAAACACGACAAGTTGATCAATTAGCATTGTTGTTCCAATATAATTGGGATTAACATGAGATCGTCTGATCGTGTGACAGCAAT
+
AAA1111BDFFFGFGGGGG1GFGHFHHHHHHFFFGFHAE0AAEEHFC0FCHFCGEGHB//A/AFG0A/A?/>EEEGAF1B2FFG/>/E/GHDG2FGHH1F//?/0B010<0>0<BF1>C111<121@GCHEHGB11111?FAGG0<11<C-0F111<<<1F00=.<C.CGGGHHFGC?;CF09CFF0:00BC/00;0BFF/C0BFFFFGFFFFF/.EFFFF//BFBFBB/--A-9/FFE-AA9F/:B-F-/
@M03495:530:000000000-LYBTV:1:2108:19539:2276 1:N:0:GTGCTCTG+TTCTTCCT
GTCAGCATGTGAGCTTTGGAGTGAAATCTCTTGTCTTAAGGAATAAAGGAAAAAGATTCCGTCGGAGGCTCGGTGCTTTACAGGTTCAACCTTTGTACTCTATTATTGCCTCACATTCCATCTCTTGTGAAAATATATTTGATTGGCTTTTCTGCAGGTTGTTTGCCAGGACTTTCCAAGACCTCCACTAGAAAACACAATAAACTTTTTGGAAGCTGGACAACTATCTTCATTATTCAGACACAGTGAAC
+
AAAA?FFFFDFDGGGFBFCGBFAAAGFGHGF3GFDEGF3AGA0BFG1BAGCCFCF/FFHGGFHC///A/CFE??E/F1@@DGEBG1@@D1>GF1@BDEFHFFGG2GD@1GGH1C>FGDD2FFGGFH1BG22F1BGGDGDEGGHFB0<GHFDFHEB2B0@G<</FGHED1//<FB1D<G1?C0?FGAC<DGFF1100F...<GG0DBDFG0@::0::GHB:;0CGHHEFCB0;;F09CFGFF///;9F000;
@M03495:530:000000000-LYBTV:1:2108:12626:2296 1:N:0:GTGCTCTG+TTCTTCCT
GTCAGCATGTGAGCTTTGGTCCAGCCTGAGTCCCTGGTTTATCAACGGCAAAATATAGATCGGAAGAGCACACGTCTGAACTCCAGTCACGTGCTCTGATATCGTATGCCGTCTTCTGCTTGAAAAAAAAAAAAAGATCAGTTATACAGACCCTTAACTTAACCACAATGATGACCTAACCAAGATTGTGAGCAACTGATCGAACTGACGCTCTCGTGTCTTTGGGAATTTCCACTGTCGTGCTAATCTCA
+
CCCCCFFFFFFFGGGGGGGGGGHHHGHHHHFHHHHHHGHHHHGHGHEEFGGHHHHHHEHFHHGFGEGHHHHHHGHEHGFGHHBEGFGHHHGHHEGHHHHF4FDFEEHHFFFGGFEHHHFHHEHHHHHGFCC>//<..1111>111>>G11<<.///000=00D00.C:0:00000/00//.0.:.0;:0000:B/A//;;0../..00/.:.../.9:./////9.9//;;//////:99....//9///:
@M03495:530:000000000-LYBTV:1:2108:16914:2301 1:N:0:GTGCTCTG+TTCTTCCT
GTCAGCATGTGAGCTTTGGATGGTTCTGGTTTATCAACGGCAAAATATAGATCGGAAGAGCACACGTCTGAACTCCAGTCACGTGCTCTGATCTCGTATGCCGTCTTCTGCTTGAAAAAAAAAAAACAACACAAAAATCACAACTATTATAATATGTCTTGTTATAATAACAGTCTAGTAAATATCTCTCTTATTAGCTTCATCTCTCTATGTTACTACACTCGAGTCGCTGACATTTCATCGTTCTCTGC
+
CCCCCFFFFFFFGGGGGGGGGGGHHHHHHHHHHHHHHHGGGGGHHHHHHGHHHHGGGGHHHHHHHGHHHGHHHHHHHHHHHHFHHHGHHHHH4GHHGGHHHHGGGHGHHHFHHHHGHHHGGGG>>/////////00.0<1111.11=11<11===00000000=0<00000<000;000;0;00;000;00000000/;090000900000000000000/0/...9/--.../0000999B:..9.;000
@M03495:530:000000000-LYBTV:1:2108:14980:2367 1:N:0:GTGCTCTG+TTCTTCCT
GTCAGCATGTGAGCTTTGGAATTAGTAAATTCGTTGACGACAGAAGGAGCAAGATAACGACCACAGGGAGGGTGGTTTATCAACGGCAAAATATAGATCGGAAGAGCACACGTCTGAACTCCAGTCACGTGCTCTGATATCGTATGCCGTCTTCTGCTTGAAAAAAAAAAAAATCAGAGTCATTATTATATCTAACTGATAACACATACTGCGACGTCAGTTATCAGTAGCGCACATGAACATGAATCTCA
+
AAAABFFFFFFFGGGGGGGFGDFHFGGGFHGHGGFHHFGGGGGHGHGGGHFHHHHHHHGGGCCHHHHGGFGGBFEEEFHHGF4BEGGFGHHHHGGBGHFEGFAEFH2GHHHGHFHGHHHFGEGHGDHHGGECEHHHGG1FDFGAHFHBCA?HFDGHBFFHCHBDGGC--A9-:./090900;900;;F00;000009///////;./;/9//.9---;..9/;///////9---9-/////9//////9;/
@M03495:530:000000000-LYBTV:1:2108:16094:2461 1:N:0:GTGCTCTG+TTCTTCCT
GTCAGCATGTGAGCTTTGGATGGTTCTGGTTTATCAACGGCAAAATATAGATCGGAAGAGCACACGTCTGAACTCCAGTCACGTGCTCTGATCTCGTATGCCGTCTTCTGCTTGAAAAAAAAAAACATTACTAGATCTTAATAAAAATTGGTTGAACACTTTTTAATAATCACGACCAGATGATAAATCAGTCTTGTGGTTATAATATATCTGGATTTCTGCTGATATCGTCTGATTGAGTGATAGCACTT
+
BAABBFFFFFFFGGGGGGGGGGFGHHHHGHHHHHHHHHGGGGGHHGHFGHHFHHGGFGFHFHHHHGGHHGHHHHHHHHHHHH>BGHFHFFBG4FFHGGHHGFEFEHGFHH4DGGFB3GHEFCCDD/?@@2?1?1111FG111<<<1<<<11=.<0111>1<10<<000000=C..---.::0;;0:00;00000;990;C.000;;;0000000000000000:00;00:/:A;BB090;0;000;00000
@M03495:530:000000000-LYBTV:1:2108:13847:2498 1:N:0:GTGCTCTG+TTCTTCCT
GTCAGCATGTGAGCTTTGGAGTGAAATCTCTTGTCTTAAGGAATAAAGGAAAAAGATTCCGTCGGAGGCTCGGTGCTCTACAGGTTCAACCTTTGTACTCTATTATTGCCTCACATTCCATCTCTTGTGAAAATATATTTGATTGGCTTTTCTGCAGGTTGTTTGCCAGGACTTTCCAAGACCTCCACTAGAAAACACAATAAACTTTTTGGAAGCTGGACAACTATCTTCATTTTTCAGAAACAGTGAAC
+
CABCCFFFFFFFGGGGGGGGGGHHHHHHHHHHHHHHHHHHHHHHHHHFGHHHHHGGHHHHHHHGGGGGGHHGGGGGHHHHHHHHHHHHHHHHHHHHHHHHHHHHHHHHGHHHHHHHHHHHHHHHHHHHHHHHHHHGHHHHHHHHHHHHHHHHHHGHHHHHHEHHHHHGHHHHHHHHHHFHGHHHHHHHHHHHHGHGHHHEGFGHHHGHHHGGFHHHHHB;GHHHHGHHHHGGGGGGGGGGG;CFGGFFGG0
@M03495:530:000000000-LYBTV:1:2108:10176:2503 1:N:0:GTGCTCTG+TTCTTCCT
GTCAGCATGTGAGCTTTGGTTTATCAACGGCAAAATATAGATCGGAAGAGCACACGTCTGAACTCCAGTCACGTGCTCTGAAACTCGTATGCCGTCTTCTGCTTGAAAAATAAATACAAGAATCGGAAACACCTTTATCAATACCATGAAAAATATCAACCACACCAGAACCAGCATAAGTAACAACATAATCAAAATCCATTCTATACTCGCCAATCTAAGAAGAGCCATCTCCGTGATACGCCGGTGGC
+
BBBBAFFFFFFBGBGGGCCCFGHFHHFGEF2EAGFGHHFHDEEA2EA22A2GHFH?H1FA55GH5FFEBGGF?BF1FH53FB3BF@E1EB343>1>B?4BG4G3CG3GHH03334433332?33C//?<2B0?2?3?3BFD32F22222@F2FGF>211F0?F/?/C0>00.<..011<1111=0<<CC0000=0000</00000000000.--:-//0000:0//./.90/090.;.9/009.---;-..
@M03495:530:000000000-LYBTV:1:2108:15962:2530 1:N:0:GTGCTCTG+TTCTTCCT
GTCAGCATGTGAGCTTTGGAATTAGCTGGTTTATCAACGGCAAAATATAGATCGGAAGAGCACACGTCTGAACTCCAGTCACGTGCTCTGATCTCGTATGCCGTCTTCTGCTTGAAAAAAAAAAGATAGACTCTACATCCAGTGACAAGTCTGTCTTCCTATTCACCGATTTTGATTCTCAAACAACTGTGCACCTAAGTAAGGATTTTGATTTGTATATCTCTGAAAAACATGTACTAGACACGAGTTCT
+
BBAAAFFFFFFFGGGGGGGGFGHFCHFHFGHFHGFHHCGGGGGHGFGFFHHHFGEEGGHFHFHGHGGEGGHHFGHGGHFGFGEBFGFHHHHH4FGFFEFGHHGGGAFHFHFFHG03?F0@E/////2@22F>F2D1?110<11??FDD01?11>111<1>GFD11=G.--.<D0.00===GH00.../;00000/////0:;0909;9;090009000;0;09000000...;F000000///..--..//
@M03495:530:000000000-LYBTV:1:2108:13711:2577 1:N:0:GTGCTCTG+TTCTTCCT
GTCAGCATGTGAGCTTTGGAATTAGCTGGTTTATCAACGGCAAAATATAGATCGGAAGAGCACACGTCTGAACTCCAGTCACGTGCTCTGATCTCGTATGCCGTCTTCTGCTTGAAAAAAAAAATAATTGTGACGAGTGAAAAGGATGTTTCTGAAGCAGCATAACAGGATGCGCAATGTTCTCTTACACCCCAGAGCAGAACATGTCGCAGTAGGCGTCCCGCACACGAAGGCAACTGAAACTGCGAGGC
+
>>AAAFFFFFFF5CGGGGFGGGHCF4DGHEHGFGHHGHGGGGGFFBGGB55AGGC1A1AB23BGHC1BFFFHGHHHH35BFGEBFGG4F34BGGFGGGHGHF>ECHGF4EGBBC03?BF//BC/0@1222@22>/////11?10/?1F111111>1<11000110/<0.<0//-.--.0000;00000<0/;-....C///;//;/;;..;C.00;0-9-;.-9---.99....;999////////.;-9-
@M03495:530:000000000-LYBTV:1:2108:11634:2618 1:N:0:GTGCTCTG+TTCTTCCT
GTCAGCATGTGAGCTTTGGAGTGAAATCTCTTGTCTTAAGGAATAAAGGAAAAAGATTCCGTCGGAGGCTCGGTGCTCTACAGGTTCAACCTTTGTACTCTATTATTGCCTCACATTCCATCTCTTGTGAAAATATATTTGATTGGCTTTTCTGCAGGTTGTTTGCCAGGACTTTCCAAGACCTCCACTAGAAAACACAATAAACTTTTTGGAAGCTGGACAACTATCTTCATTTTTCAGAAACAGTGAAC
+
CBABCFFFFFFFGGGGGGGGGGHHGHHGHHHHHHHHHHHHHHHGFHHHHHHHHHGGHHHHGHHGGGGGGHHGGGGGHHHHHHHHHHHHHHHHGHHHHHGHHHHHHHHHHHHHHHHHHHGHFFHHHHHHHHHHFGHHHHHHHGHHHFHHHHHGHHEHFHHHHGHHHHHHHCHHHFHHGG?FAGGFHHHHHHHHFHFHFFA<DGDDGHHHHHGCG:GEHHGCGFHHHHHFFGGGGGGGGGGGFBFFGGFFEF0
@M03495:530:000000000-LYBTV:1:2108:16808:2656 1:N:0:GTGCTCTG+TTCTTCCT
GTCAGCATGTGAGCTTTGGAGTGAAATCTCTTGTCTTAAGGAATAAAGGAAAAAGATTCCGTCGGAGGCTCGGTGCTCTACAGGTTCAACCTTTGTACTCTATTATTGCCTCACATTCCATCTCTTGTGAAAATATATTTGATTGGCTTTTCTGCAGGTTGTTTGCCAGGACTTTCCAAGACCTCCACTAGAAAACACAATAAACTTTTTGGAAGCTGGACAACTATCTTCATTTTTCAGAAACAGTGAAC
+
AAAAAFFFFFFBGCFCFFFGBBFGFHHGH5FGHFGHFGDGBG3FGGGFFHHFFFEEGHGBGBBAECEGGHHGG?EEHFHBGH@FHHGGHGAFFGFF4GGFGFFDGHFH4FGGFEEHHHBDGHHHGHHFHE4F3F3?FGHHHHHHHCBFHHHHBHHGHGHHF<?FGF1FGECEGGFGDF??FFFHHF0<GCCDF>FFFGE.0=0=DDDDFGD?/0/.0;;G:::E//C0C0;CFFGFF/CBB9/:/CFFBFB
@M03495:530:000000000-LYBTV:1:2108:18640:2684 1:N:0:GTGCTCTG+TTCTTCCT
GTCAGCATGTGAGCTTTGATTTTTTTTTCAGGATTAGCTGGTTTATCAACGGCAAAATATAGATCGGAAGAGCACACGTCTGAACTCCAGTCACGTGCTCTGATCTCGTATGCCGTCTTCTGCTTGAAAAAAAAAAACTATCCCCAAGTTATGTGTCAAGAGTGCATTGACAGTGATTGTTCTATATGCTATATTGTCTACCTCCCTCTCATAGACACACTGCATTCGCTCTAGCATGCCACTTATCTGTC
+
BABCCFFFFFFFGGGGGGFGGGHHGGGGGHHGFHHHHHHGGGHGHHHHHGGGGGGHHHHHHGHHHHGGGGHHGHHHFGHHHG3@GHHHHHHHHGGFFHGHHHHHFHHHGDHHGHGECFGHGHHHHHHEHFHFCC/--.1110</</<.000000=000000.<;000000:00000000:00900B00000000009;00000;../;/90009000//./////://..../////////////9/;/9/
@M03495:530:000000000-LYBTV:1:2108:14735:2694 1:N:0:GTGCTCTG+TTCTTCCT
GTCAGCATGTGAGCTTTGGAGTGAAATCTCTTGTCTTAAGGAATAAAGGAAAAAGATTCCGTCGGAGGCTCGGTGCTCTACAGGTTCAACCTTTGTACTCTATTATTGCCTCACATTCCATCTCTTGTGAAAATATATTTGATTGGCTTTTCTGCAGGTTGTTTGCCAGGACTTTCCAAGACCTCCACTAGAAAACACAATAAACTTTTTGGAAGCTGGACAACTATCTTCATTTTTCAGAAACAGTGAAC
+
CCCCCFFFFFFFGGGGGGGGGGHHHHHHHHHHHHHHHHHHGGHHHHHHHHHHGHGGHIHHHFGFGGGGGHHGGGGGHHHHHHHHHHHHHHHHHHHHHHHHHHHHHHHHHHHHHHHHHHHHHHHHHHHHHHHGHHHHHHHHHHHHHGHHHHHHHHHHHHHHHEHHFHHHHEHHHHFHHH?FGFHHHHHGHHHHFHHHEHEEGFBGHHHHHHGGEGHHHHH.CFHHHHHHHHGGGGGGGGGFFCBFGGFGGG:
@M03495:530:000000000-LYBTV:1:2108:13883:2711 1:N:0:GTGCTCTG+TTCTTCCT
GTCAGCATGTGAGCTTTGGAATTAGTAAATTCGTTGACGACAGAAGGAGCAAGATAACGACCACAGGGAGGGTGGTTTATCAACGGCAAAATATAGATCGGAAGAGCACACGTCTGAACTCCAGTCACGTGCTCTGATCTCGTATGCCGTCTTCTGCTTGAAAAAAAAAAAAAATCACTACAACTCAGTAATACCTAGTCCCACGACTCCTTATAGCGACATAATACAGATCTAACTGTTATGATCAACAA
+
ACCC@FFFFFFFGGGGGGGGGGHHHHHHHHHHGHHHHHGGGGGHHHHHHHHHHHHHHHGGGGGHHHHGGGGGEFGFGHHHHHGHGGGGGHHHHHHHHHHHGGGGHHHHHHHGHHHGHHHHHHHHHHHHGHHHGHHHHGBGHHGGHHGHGGGHGHHHHHHHHHGHHGGGCF;:-9.;0/00//0;/00////////;//:9//9.--:..///://9/----.//9///:///://///////////////9
@M03495:530:000000000-LYBTV:1:2108:14475:2802 1:N:0:GTGCTCTG+TTCTTCCT
GTCAGCATGTGAGCTTTGGAATTAGTAAATTCGTTGACGACAATAACGACCACAGGGAGGGTGGTTTATCAACGGCAAAATATAGATCGGTAGAGCACACGTCTGAACTCCAGTCACGTGCTCTGATCTCGTATGCCGTCTTCTGCTTGAAAAATAAAGATGAAATCTAACGTGAGATACGTGGACCTTGATGCCATGAAGACCGATCCATGCTGGCCCATACGCGGTGAATTACATCTCCCACTACCCCA
+
?AA@?C11D13D1FGED11FGFHHHHGHHHHHCHFA01B00AAFGG1/AAE///B///A/EA/>//0B@2@2FGGEGGC011@22BGGA////1111BFG@FCG/>21BGFHFDBGGCGHHE>GBFDD>2<FFC0GG/E?0FHFG1111>1>G0011>>111>G1>DG00<.<C..<000.0;../:/000000:00:00009;;--9.000;00/.;C.9/------;;9F/////:///9---//-:;-
@M03495:530:000000000-LYBTV:1:2108:9467:2809 1:N:0:GTGCTCTG+TTCTTCCT
GTCAGCATGTGAGCTTTGGAGTGAAATCTCTTGTCTTAAGGAATAAAGGAAAAAGATTCCGTCGGAGGCTCGGTGCTCTACAGGTTCAACCTTTGTACTCTATTATTGCCTCACATTCCATCTCTTGTGAAAATATATTTGATTGGCTTTTCTGCAGGTTGTTTGCCAGGACTTTCCAAGACCTCCACTAGAAAACACAATAAACTTTTTGGAAGCTGGACAACTATCTTCATTTTTCAGAAACAGTGAAC
+
AAA?111FBDD3FFFGGGCC1FCFBDDDGHHB11BGHHGHHCHGHHHFGHFFGGEEBHHBCEGCE??EFHFG@FGGGBEGGFF0GF1@DHBGFGHGFHGHHHFHHGHFFFHFCHFHFHFFFHFFHHFHCDGB1BFHHGHGHHHHGB<1FHGHEDGBFFHHHGHHGG1@</FCGBFFDGG<GFFFHFHHE0CFGH0<CHE<GFBGDDG0DHC-;CCEGB/::C.:C/0;CCB0FFF0;/C0;9/99/;BFBC
@M03495:530:000000000-LYBTV:1:2108:10122:2821 1:N:0:GTGCTCTG+TTCTTCCT
GTCAGCATGTGAGCTTTGGAGTGAAATCTCTTGTCTTAAGGAATAAAGGAAAAAGATTCCGTCGGAGGCTCGGTGCTCTACAGGTTCAACCTTTGTACTCTATTATTGCCTCACATTCCATCTCTTGTGAAAATATATTTGATTGGCTTTTCTGCAGGTTGTTTGCCAGGACTTTCCAAGACCTCCACTAGAAAACACAATAAACTTTTTGGAAGCTGGACAACTATCTTCATTTTTCAGAAACAGTGAAC
+
AABCBFFFFFFFGGGGGGGGGGHHHHHHHHHHHFHHHHHHHGHHHHHHHHHHHHGGHHHIHHHGGGGGGHHGGGGGHGHHHGEHHHHHHHHHHHHHGHHHHHHHHHHHGHHHHHHHHHHHHHHHHHHHHBGHFGHHHGHHHGGHGHHHHHHHHHGHHHFHHGHHHGHFHHHHGGHGHF1?GGHHHHFHHHHHHGGHGHHEGHHHHHGHHHGGGGHHHHHGHHHHHHGFHHGGGGGGGGFGGFFFEFBFGG0
@M03495:530:000000000-LYBTV:1:2108:21338:2839 1:N:0:GTGCTCTG+TTCTTCCT
GTCAGCATGTGAGCTTTGGATTAGTAAATTCGTTGAGACAGAAGGAGCAAGATAACGACCACAGGGAGGGTGGTTTATCAACGGCAAAATATAGATCGGAAGAGCACACGTCTGAACTCCAGTCACGTGCTCTGATCTCGTATGCCGTCTTCTGCTTGAAAAAAAAAAAATTAACTTGTCCATGCTTGTACTCCTATTTTTTCGTCGCTTCACTTCCATTTCTATCTCGATCGACTTCCGTATTGATGTCT
+
BBBCCFFFFFFFGGGGGGGFGGHHHHHHHHHGHHHHHGHHHHHHGHHHHHHHHHHHGGGGGHHHHGGGGGEFGGGHHHHHHHE@EGGHHHHHHHGHHHGGGGGHHHHHHGHHHGGHHHHHHHHHHFGHHHGHGHEF2FHHGGHHHHGCDHGHHHGHHHCGFFCECEC-@-:0:00000;000000000.00000;000000-/-;.--...;000:0000:000000:.0/:-.9..00.0.;00000;0;
@M03495:530:000000000-LYBTV:1:2108:11999:2878 1:N:0:GTGCTCTG+TTCTTCCT
GTCAGCATGTGAGCTTTGGAGTGAAATCTCTTGTCTTAAGGAATAAAGGAAAAAGATTCCGTCGGAGGCTCGGTGCTCTACAGGTTCAACCTTTGTACTCTATTATTGCCTCACATTCCATCTCTTGTGAAAATATATTTGATTGGCTTTTCTGCAGGTTGTTTGCCAGGACTTTCCAAGACCTCCACTAGAAAACACAATAAACTTTTTGGAAGCTGGACAACTATCTTCATTTTTCAGAAACAGTGAAC
+
BBBA?FFFFFFFGGGGGGGGGGHHHGHHHHHHHHHHHGGHGHFHEGHHHHHHHHGGGHHHHHHGGGGGGHHGGGGGHGHHHHFGDBGHHHHHHHHHHGHHHHHHHHHHGHHHGGHHHHHHHHHHHHHHHGHFFHHHHHHHHHHHFHGHHHHHHHEHHHHHHGHHHHHGHHHHHCDGFHGGCGHHHHHHHHHFFHEGCFGEH0G<DGFHGGGCFFFHFHBHHHHEFGCGHCFFGGFGGGGFF09FGGG0FF0
@M03495:530:000000000-LYBTV:1:2108:19353:2878 1:N:0:GTGCTATG+TTCTTCCT
GTCAGCATGTGAGCTTTGGAGCAAGATTGGTTTATCAACGGCAAAATATAGATCGGAAGAGCACACGTCTGAACTCCAGTCACGTGCTATGATCTCGTATGCCGTCTTCTGCTTGAAAAAAAAAAAAACAAGCACTACAATTGTCTACTGACATAGTCTATCAATCCCATCACGGCCTATCTATATCACGCACGAGTAGCTGTTCCCCTACCTTCATTTGTTCTACACACTCTCTGGTTGTGCTACAGCAT
+
CCCCCFFFFFFFGGGGGGGGGGHHHGHHHHGHHHHHHHHGGGGGHHHHGHHHHHHGGGGHHHHHHHGHHHGGEHHGHGHHGB@EBFGFBBFFF4FFHFGHHHHG?EEFGHFHHHGFBBBAECG/B/<>/?/0>0<F10><11>=11110<000=0000000<0=0=G000::0:.--;/090000;=09.9-9-.-.9090;00009:/...0:000;900/00000;0.//000000;...0000090/0
@M03495:530:000000000-LYBTV:1:2108:15507:2879 1:N:0:GTGCTCTG+TTCTTCCT
GTCAGCATGTGAGCTTTGGAATTAGTAAATTCGTTGACGACAGAAGGAGCAAGATAACGACCACAGGGAGGGTGGTTTATCAACGGCAAAATATAGATCGGAAGAGCACACGTCTGAACTCCAGTCACGTGCTCTGATCTCGTATGCCGTCTTCTGCTTGAAAAAAAAAAAAAAAAGTTATACATAGCAACTAATCTACAGATACTAGTGTCATAATGTATTTGTGTCGAATTGTATAAGAGCTGCTCTCT
+
BCCCCFFFFFFFGGGGGGGGGGHHHHHHHHHHGHHHHHGGGGGHHHHHHHHHHHHHHHGGGGGHHHHGFFGGEFGGGHHHHHBGFGGGGHHHHHHHHHHHGGGGHHGHHHHGHHHGHHHHHHHHHHHHGGHHGHHHHF1GHHGGHHHHGGGHGHHHHHHHHHHHHGGGGC-<<<--.01:111:<1BB11./001<111<0111111111111111111111111//1...0.0<111<110/:0:0<100
@M03495:530:000000000-LYBTV:1:2108:16563:2993 1:N:0:GTGCTCTG+TTCTTCCT
GTCAGCATGTGAGCTTTGGAGTGAAATCTCTTGTCTTAAGGAATAAAGGAAAAAGATTCCGTCGGAGGCTCGGTGCTCTACAGGTTCAACCTTTGTACTCTATTATTGCCTCACATTCCATCTCTTGTGAAAATATATTTGATTGGCTTTTCTGCAGGTTGTTTGCCAGGACTTTCCAAGACCTCCACTAGAAAACACAATAAACTTTTTGGAAGCTGGACAACTATCTTCATTTTTCAGATACAGTGAAC
+
BBBBBFFFFFFBGGGGGGGGFGHGGFFGHHHHGHHHFHBHFFFHHHGHHHGHGHGGHHHHHHHGGGGGGHHGGGGGHHHHHHGHHHHHGHHHHHHHGHHHHHHHHHHGHHHHHHHHHGHHHHHGHFHHHHDHHGHHGHHHHHHHE0FHHHHHHHHHHFHHH/?GHFGHFECFGHHHHH<?FFGHF<GFHHH11>C<G.CCD0<0<=DDGGG-/::.CGC.CCGEHHHHFFFGFFF0;9;FG00909CBFG0
@M03495:530:000000000-LYBTV:1:2108:16568:3028 1:N:0:GTGCTCTG+TTCTTCCT
GTCAGCATGTGAGCTTTGGAGTGAAATCTCTTGTCTTAAGGAATAAAGGAAAAAGATTCCGTCGGAGGCTCGGTGCTCTACAGGTTCAACCTTTGTACTCTATTATTGCCTCACATTCCATCTCTTGTGAAAATATATTTGATTGGCTTTTCTGCAGGTTGTTTGCCAGGACTTTCCAAGACCTCCACTAGAAAACACAATAAACTTTTTGGAAGCTGGACAACTATCTTCATTTTTCAGACACAGTGAAC
+
BAABBFFFFFFFGFGFGGGGGGHHHHHHHHHHHHHHHHHHHHHHHHFHHHHHHGGGHHHHHHHGGGGGFHHGGGGCGHHHHHHHHGHHHHHHHHHHEHHHGHHHHHHHHHHHHHHHHHHGFHHHHHHHHGHHGHHHHHHHHGHHFHGGHHHHHGHHHFFGFGHHHHHHGAGHHHHHGHDGHHFHHGHHHGFFGHCBGHGCGFHHHHGFGHG-GHFGFGF.:CGHHHBBGFGFGGGGGGGGF/:BFFBFGGG
@M03495:530:000000000-LYBTV:1:2108:22466:3078 1:N:0:GTGCTCTG+TTCTTCCT
GTCAGCATGTGAGCTTTGGTCCGCCTGAGTCCTGGTTTATCAACGGCAAAATATAGATCGGAAGAGCACACGTCTGAACTCCAGTCACGTGCTCTGATCTCGTATGCCGTCTTCTGCTTGAAAAAAAAATTACCATCTATATTGGATCAGAAAGTAATCATTCTGCTTACAGAATAACAATACATATCCTTTTGTCTTATATCTTCTTGTCAGTAGATTGTATTATGTTCAAGCATTCAGGTATTCTCACG
+
AAAAAFFFFFFFF1GGGGGFG11AAABEGG1GGHHCGHFFBEFHGGECCGFHEHFHHHHHG/FEG0FGFFHGHHHEGG1FFHBFGHFFGH/FAHFHGBGHHA/>FGBBE>EHF22>FEFHFBGGCBCCC01111@@1111<<<<1111011?1111>1>1111111111<=00/0=00000=/<00<00=0000/0;0000;:0;00;0=GH00;00;0090;C00000;0;90/;00000;90;F0900.
@M03495:530:000000000-LYBTV:1:2108:14729:3169 1:N:0:GTGCTCTG+TTCTTCCT
GTCAGCATGTGAGCTTTGGAGGGCAAGAAGTGGTTGTGACTGGTTTATCAACGGCAAAATATAGATCGGAAGAGCACACGTCTGAACTCCAGTCACGTGCTCTGATCTCGTATGCCGTCTTCTGCTTGAAAAAAAAAAAAAGAAAATGTCATACATGTGTGGTTGCAATGTTTATTTCATATGATAGAATAGTAGTCTAACACACTTACACTTCATATGTTGTGATCTGTCGATGTCTAAGTTCAGTGTGG
+
CCCCCFFFFFFFGGGGGGGGGGGGGGGHHHFGHGFGEGHHHHGHHHHHHHHHGGGGGHHHHHHHHHHHGGGGHHHHHHHGHHGFHHHHHHHHHHHHGHHHGHHHHFEHHGGGHHHHGGGHGHHHHHHHHHHGHGGFCC-<-..<<<1011111101=111../<..011011:111:1:1111111111110<11<1<11000..:<11101<01<11111</.11111:1..<1<11111<1111111<.
@M03495:530:000000000-LYBTV:1:2108:9227:3214 1:N:0:GTGCTCTG+TTCTTCCT
GTCAGCATGTGAGCTTTGGAATTAGATGGTTATCAACGGCAAAATATAGATCGGAAGAGCACCCGTCTGAACTCCATCCACGGGCTCTGATTTCGTATGCCGTCTTTTGCTTGCAAAAAAACAGTCGTGCAAGTATATTTGATTGCCTTATCTGCAGGTTGTATTCCCGGTCTTGCGAGGACATCCACTAGTATACACAATAACCTCTTTGGCACTGGCACAACTCTCTTCCTTTCCCAAAACCTGTAAAC
+
AA3AAFFFFFFFGGFGGGGG5FFHH5DGFFGGE5F5AEECAEE2FGF5FGB5F?AFE11AB111AABB15FBFDF355BFG10>EEC33444BBG1FGBF3EECAF443BF4?/B43B?E/?/01B/////11@2222@22@<F1111<1?<11?FF001>.1=1>F1<>-<<00=--<--./:0/0/0/<00000;00.=9F0/09;009//00//:./://9;00C09;FF//9/;//...:9./////
@M03495:530:000000000-LYBTV:1:2108:21260:3313 1:N:0:GTGCTCTG+TTCTTCCT
GTCATCATGTGAGCTTTGGAATTAGTAAATTCTGGTTTATCAACGGCAAAATATAGATCGGAAGAGCACACGTCTGAACTCCAGTCACGTGCTCTGATCTCGTATGCCGTCTTCTGCTTGAAAAAAAAAAAAAAAAATAGTCTCAATCTCCGACGAAATGTTTCATTCCCTCCATTTACTCTGTTCATATTCCATACTACTTTGTCTTTGATATCTCAACCTTTGTTTATTTCAGACTATGTCTGTTCCTT
+
BBBBBFFFFFFFGGGGGGGGGGHCHGGHHHHHHHHHHHHHHHHHFGGGGHHHHHHHHHHHGGGGHHHHHHHGHHHGHHHHHHCFFGHHGHHHGHHHHHFHHHEEHHHHGEEHGHHHHHHHFHHFHFG/@>/<</---.<0000=0000000.-----.;00;090C00009/9/0000000000;000;0000000/0000/99B/////////;////../////..//////////;9//;:/9/:///
@M03495:530:000000000-LYBTV:1:2108:18344:3318 1:N:0:GTGCTCTG+TTCTTCCT
GTCAGCATGTGAGCTTTGGTCCGCCTGGTTTATCAACGGCAAAATATAGATCGGAAGAGCACACGTCTGAACTCCAGTCACGTGCTCTGATCTCGTATGCCGTCTTCTGCTTGAAAAAAAAAAAAATCACCATACTTAATGGTATAACAAGTCATCCTCGCGTAAAAATAATAAAAATACATAGGATATAGGTTTGACTCATTGAGTCATTACGTGGATCTCATTTTAATTATAGCATGTATCTCACTGTT
+
AB@ABFFFFFFFCFGGGGGCGGGGDEGHEGHHHFFHHAEGGCHHFFEHHHFHGFEFEHFHFHHHGHCGGFGHHHHFHHDHHG1BFFGGBG44BFHGGHHFH@?>GGHHHHHHHHHEHC/B//<///<<1><1110=1>GD1=11>1100</00=DD0<0.----.:00.0;0;0000.0000000000;900000.00;000090;000;;0/.;...////;999/////9://////:///;/9///9/
@M03495:530:000000000-LYBTV:1:2108:9951:3326 1:N:0:GTGCTCTG+TTCTTCCT
GTCAGCATGTGAGCTTTGGTCCAGCCTGAGTCCCTGGTTTATCAACGGCAAAATATAGATCGGAAGAGCACACGTCTGAACTCCAGTCACGTGCTCTGATCTCGTATGCCGTCTTCTGCTTGAAAAAAAAAAAAAGATAATATGCCATATGTATAGAAGGCTCGTTTAGTTGAGTGGAAGACAATACATCACGATAATCATCGCGTTGTCCATAAACCCTGCCTCATCAGCGTTGTTCGCAGTCGTGATAT
+
BABBBFFFFFFFGCGGGGFGGGHGFGHHFGBGHHHHGGHHHHHHHHGGGGFFFFGHHHHHHHGGGGGHHHGHHGHHHGHHHH5BFFFGHHGHHGGHGHFFBGHHGGEFHHFFGFEGHHHGHHEGHHFCFDCCDC-.>11>111111<>10000=00000../.--...00000/;0.;C/.;//00/00000.....00090;.-;--.//://////.....////////...-../.-..9/...////
@M03495:530:000000000-LYBTV:1:2108:12977:3333 1:N:0:GTGCTCTG+TTCTTCCT
GTCAGCATGTGAGCTTTGGTCCAGCCTGAGTCCTGGTTTATCAACGGCAAAATATAGATCGGAAGAGCACACGTCTGAACTCCAGTCACGTGCTCTGATCTCGTATGCCGTCTTCTGCTTGAAAAAAAAAAAAAAATAACGCAATCAGAACAGCACAAAATGCTGTACAATAATTCCCCTATTAATCATGACTATGATTAGTGTCACTGAAGAGATAGTCCTACAACAAGTTAGTAATGTGTTGTGTATTT
+
CCDCCFFFFFFFGGGGGGGGGGHHHGHHHHHHHHHHHHHHHHHHHGGGGGHHHHHHHHHHHGGGGHHHHHHHGHHHGHHHHHHGGHHHHGHHHGHHHHG4FGHGGHHHHGGGHGHHHHHHHHGGHHGGGGC>//--011<.---.00001///./</:..<0111111<1:1011110:/.0111111:110<11111110<111111<0001.<111<<1110000../1<11:1111:11<.:./1<11
@M03495:530:000000000-LYBTV:1:2108:12525:3370 1:N:0:GTGCTCTG+TTCTTCCT
GTCAGCATGTGAGCTTTGGAATTAGTAAATTCGTTGACGACAGAAGGAGCAAGATAACGACCACAGGGAGGGTGGTTTATCAACGGCAAAATATAGATCGGAAGAGCACACGTCTGAACTCCAGTCACGTGCTCTGATCTCGTATGCCGTCTTCTGCTTGAAAAAAAAAAAAGTATCCAGATTCGTGGGAACACCTAATACAGCACGTCCCTCATGAGTCGATTCACCATATCAGAAGTATAGCCCGAGAA
+
BBBBBFFFFFFFGGGGGGFGGGHHHAGGGHHHGHHHGHGGGGGCGHHHHHHHGHHHHGGGGGGHHHHGGGGGEGGFFHHHHH4FEFFEGHHHHGHHFGHEGFGGHCGHHHHCHHHGHHHHHGHCHHFFGHHHEHHHH<FFHGFGHHEGGFCHFHFHHHHHHHGFHG?D:--;.90000000000.9..-./...9//;//9F//:9-;.../..////99-..//9/////;//:/:/9/9//;//----.
@M03495:530:000000000-LYBTV:1:2108:20545:3416 1:N:0:GTGCTCTG+TTCTTCCT
GTCAGCATGTGAGCTTTGGTTTATCAACGGCAAAATATAGATCGGAAGAGCACACGTCTGAACTCCAGTCACGTGCTCTGATCTCGTATGCCGTCTTCTGCTTGAAAAAAAAAAAACTTCACATAAAGAGACGCATATAGAGTTTAGTCTTGTTAACTGTTGAGCACACTCGAGCTGCGAATCTTTAAAAAGTTCTATGCAGTGTACATATCATCACATACGGTATTTCCTCACTATAGTACGTCCACGGG
+
CBCBCFFFFFFFGGGGGGGGGGHHHHHHGGGGGHHHHHHHHHHHGGGGGHHHHHHGHHHGHHHHHHHHHHHHGHHEGHHHHH5EGGFGHFHHGEEHGHHHHHHFHFGFHGGEC/BD/22>@22221?=1000/<<..11111>=>1=1=G111=000<000000<<./<//....=00----.0000;000.0;00900000000;;0000000000000:../..000;;00.00000000./...0.:-
@M03495:530:000000000-LYBTV:1:2108:9320:3439 1:N:0:GTGCTCTG+TTCTTCCT
GTCAGCATGTGAGCTTTGGAGTGAAATCTCTTGTCTTAAGGAATAAAGGAAAAAGATTCCGTCGGAGGCTCGGTGCTCTACAGGTTCAACCTTTGTACTCTATTATTGCCTCACATTCCATCTCTTGTGAAAATATATTTGATTGGCTTTTCTGCAGGTTGTTTGCCAGGACTTTCCAAGACCTCCACTAGAAAACACAATAAACTTTTTGGAAGCTGGACAACTATCTTCATTTTTCAGAAACAGTGAAC
+
CBBCCFFFFFFFGGGGGGGGGGHHHHHFHHHHHHHHHGHHHGHHHHHHHHHHHHGGHHHHHIGGGGGGGHHGGGGEHFHHHHHHHHHHHHGGHHHHHHHGHHGHHHHHHHHHHHHHHFHHHHHHHHHHHEGHGGHHHHHHHHHHHFHHHHHHHHEHHHHHFDHHHHHHHHHHFGHHHGFGFGHHHHHHHHEHFDFHEFGEHGBFHHHHHHGGHHHAHHFHHFHGHHHHHGFFGFFGGGGGG;0C:FCFBF9
@M03495:530:000000000-LYBTV:1:2108:20772:3473 1:N:0:GTGCTCTG+TTCTTCCT
GTCAGCATGTGAGCTTTGGTCCAGCCTGAGTCCCTGGTTTATCAACGGCAAAATATAGATCGGAAGAGCACACGTCTGAACTCCAGTCACGTGCTCTGATATCGTATGCCGTCTTCTGCTTGAAAAAAAAAAATAGCTCATATTTCCTCCCTGATCATTTGACCATAACTTTTATCTCACTATACTGTTGTACCTCTTTGGAGTGTCTAATTCTCTCATGATATACACTAGTGACCGTCTTTCTCATCTTT
+
CCCCCFFFFFFFGGGGGGGGGGHHHGHHHHGHHHHHHHHHHHHHHHGGGGGHHHHHHHGHHHG?FGHHHHHHHGHHHGGHHHFBGH@FGGEHHHGHHHGF4BGFGHHHHGCEFHGHHFGHHHHHGHEGG?BC<01=11=111?1111110<01<1111><111<0<0<0000000<<00=0000000;0:/:00000;;0/0::.;000000;000:0909;00000:0/900;00-99..0000000:B0
@M03495:530:000000000-LYBTV:1:2108:18645:3475 1:N:0:GTGCTCTG+TTCTTCCT
GTCAGCATGTGAGCTTTGGACTCCTGACTGGTTTATCAACGGCAAAATATAGATCGGAAGAGCACACGTCTGAACTCCAGTCACGTGCTCTGATCTCGTATGCCGTCTTCTGCTTGAAAAAAAAAAAACAAAAAAGTACGAGAAGTGCCTCGGATCGCGTACGATAAAGCTCAAAGACAGAATCATATTATGTAGAGATTATTACCATGCTAATCTCTGCCGTGCACCGCTGTAGCATAAGTCGTATCGTC
+
CCCDDFFFFFFFGGGGGGGGGGHHHHHHHHHHHHHHHHHHGGGGGHHHHHHHHHHHGGGGHHHGHHHGHHHGHHHHHHHHHHHHGHHHGHGHHGBHHGFGHHHHGGGHGHHHHHHHHHHHFGGCDC>////0?/<.111...../1<D11<...<:..-----.<.<111:<0001/////01111111111<1111<11<1:1111::0:111<1:1100-.-..0/9-<-<1B111111<1.../../.
@M03495:530:000000000-LYBTV:1:2108:8506:3535 1:N:0:GTGCTCTG+TTCTTCCT
GTCAGCATGTGAGCTTTGGTCCAGCCTGAGTCCTGGTTTATCAACGGCAAAATATAGATCGGAAGAGCACACGTCTGAACTCCAGTCACGTGCTCTGATCTCGTATGCCGTCTTCTGCTTGAAAAAAAAAAAATAAATACACTAAGACCAGACATTCGCACAGTTTATTTGTGCAATGGATAATATAGATTAAGAGTATCTGAATGGATCTGCTAACTAGAACTATACTGTGTATAGTCACTACAAACAAT
+
ABBCCFFFFFFFGGGGGGGGGGHHHGHHHHGHHHHHHHHHHHHHHGGGGGHHHHGHHGHHHEEGGGHHHHHHGHHHGHHHHHHHHHHHHGHHHGHHHHG4GHHGGGHHHGGGHGHHHHHHFHHHHHGGGF<A<0=1111111=011110000./<0=0..-</000<0:000/000<0<<C0000<0000:0:0<000<0B0000000:0000<:0/:000000000000<<0<000000000:000...0
@M03495:530:000000000-LYBTV:1:2108:14661:3549 1:N:0:GTGCTCTG+TTCTTCCT
GTCAGCATGTGAGCTTTGGTCCAGCCTGAGTCCTGGTTTATCAACGGCAAAATATAGATCGGAAGAGCACACGTCTGAACTCCAGTCACGTGCTCTGATCTCGTATGCCGTCTTCTGCTTGAAAAAAAAAAAACAAAACAATTAGATGAACAACTGTTAATCATCTTGGTAAGGTGATGCATTGGACTTGTTGTCGCAATATAATTGTGATGTACATGTGATCGTGTAACATAAATGTTACTTCGTTTTGG
+
CBCCCFFFFFFFGGGGGGGGGGGHGGHHHHHHHHHHFHHHHHHHHGGGGGHHHHHHHHHHEEEFGHHHHHHHGHHHGHHHHH3FGHHHHGHGHGHHHH44FFHCEG34F@>>FF4B4BFG30BDFGGGG/<//?F/0<0<.<>1<11>1=11/.</00=0000000<0000000;0;000:0::000<;000./0.9-.;9990;000000900;0;0090;09;../0000000000;00000.;9...-
@M03495:530:000000000-LYBTV:1:2108:8409:3557 1:N:0:GTGCTCTG+TTCTTCCT
GTCAGCATGTGAGCTTTGGAATTAGCTGGTTTATCAACGGCAAAATATAGATCGGAAGAGCACACGTCTGAACTCCAGTCACGTGCTCTGATCTCGTATGCCGTCTTCTGCTTGAAAAAAAAAAAGCCAACCTATGATATAATACAGACCCAAGATGAAACCAAGTATAAGACCACGAGCTCACACTTCTTAGCTCCAGTTCTCTATTTCTATCTCCTATGCAATATACCTCTCGAAAAGTACAATCAATT
+
A>AABFFFFFFFGGGGGGGGGGHHHFHHHHHHHHHGHFEC?EGHHHHGGFFHFHGGGGHFHHHHHGCGEFFGHHHBFHFFHH11?GGHHFFB4BFGFEGGFGE1EGAFGDDGGF0?GFHGFCC/</<0<<F/?F11?B111?1@1F<10..<C.<11100<....0000<0=0//..---.00:://0000;09;0B//000000;;00090;;;009000900000000//;9./..-////9;/////;
@M03495:530:000000000-LYBTV:1:2108:12367:3559 1:N:0:GTGCTCTG+TTCTTCCT
GTCAGCATGTGAGCTTTGGAGTGAAATCTCTTGTCTTAAGGAATAAAGGAAAAAGATTCCGTCGGAGGCTCGGTGCTCTACAGGTTCAACCTTTGTACTCTATTATTGCCTCACATTCCATCTCTTGTGAAAATATATTTGATTGGCTTTTCTGCAGGTTGTTTGCCAGGACTTTCCAAGACCTCCACTAGAAAACACAATAAACTTTTTGGAAGCTGGACAACTATCTTCATTTTTCAGAAACAGTGAAC
+
CCCCCFFFFFFFGGGGGGGGGGHHGHHHHHHHHHHHHHHHHHHHHHHHHHHHHHGGHHIHHIHGGGGGGHHGGGGGHHHHHHFHHHHHHHHHHHHHHHHHHHHHGHHHHHHHHHHHHHHHHHHHHHHHHHHFFHHHHHHHHHHHHHHHHHHHHHHHHHHHHGHHHHHHHHHHHHGHHHDGGHHHHHHHHHGHGHGHHGHFHGHHHHHHHHGC0CGHHGHHHFHHHHGHHHGGGGGGGGGGEFGFGGFFFG0
@M03495:530:000000000-LYBTV:1:2108:12116:3565 1:N:0:GTGCTCTG+TTCTTCCT
GTCAGCATGTGAGCTTTGGAGTGAAATCTCTTGTCTTAAGGAATAAAGGAAAAAGATTCCGTCGGAGGCTCGGTGCTCTACAGGTTCAACCTTTGTACTCTATTATTGCCTCACATTCCATCTCTTGTGAAAATATATTTGATTGGCTTTTCTGCAGGTTGTTTGCCAGGACTTTCCAAGACCTCCACTAGAAAACACAATAAACTTTTTGGAAGCTGGACAACTATCTTCATTTTTCAGAAACAGTGAAC
+
CCCDCFFFFFFFGGGGGGGGGGHHHHHHHHHHHHHHHHHHHHHHHHGHHHHHHHGGHIIIHHHGGGGGGHHGGGGGHHHHHHHHHGHHHHHHHHHHHHHHHHHHGHHHHHHHHHHHHHHHHHHHHHGHHHHHHHHHHHHHHHHHHEHHHHHHHHHHHGHHHGHHHHHHHHHHHHHGHHFGHGHHHHHHHFHGHHHHHHHGHHHHHHHHHHGFHHGHGHFHHHHHHHHHHHGGGGGHHGGFFFFGGE<FGG0
@M03495:530:000000000-LYBTV:1:2108:14126:3592 1:N:0:GTGCTCTG+TTCTTCCT
GTCAGCATGTGAGCTTTGGAGTGAAATCTCTTGTCTTAAGGAATAAAGGAAAAAGATTCCGTCGGAGGCTCGGTGCTCTACAGGTTCAACCTTTGTACTCTATTATTGCCTCACATTCCATCTCTTGTGAAAATATATTTGATTGGCTTTTCTGCAGGTTGTTTGCCAGGACTTTCCAAGACCTCCACTAGAAAACACAATAAACTTTTTGGAAGCTGGACAACTATCTTCATTTTTCAGAAACAGTGAAC
+
BBBBBFFFFFFFGGGGGGGGGGHHHHHHHHHHHHHHHHHHHFHHHHHHGHHHEGGFHHHFFFGFGGGGGHHGFFEGHHHHHHGFGFGHGHGHHHHGFHHHHHHHHHHHHHHHHHHHHHHGHHHHHHHHHGHHHHHHHHHHHFHHHHHHGHFHHHFHGHHHHGHHHHHHHGHHHHHHFH1FGGHGHGHGFHH1=1CCGFEADGFHHHGHHFCGFHHEHH/CGBGEHHBCFGGGGGGGGFGGB;/CFFFFGFB
@M03495:530:000000000-LYBTV:1:2108:12950:3595 1:N:0:GTGCTCTG+TTCTTCCT
GTCAGCATGTGAGCTTTGGAATTAGGGTGGTTTATCAACGGCAAAATATAGATCGGAAGAGCACACGTCTGAACTCCAGTCACGTGCTCTGATCTCGTATGCCGTCTTCTGCTTGAAAAAAAAAAAAAAAACGAAAATACTGTACTTATCTCTCATGACACCAATACAAATCACTCTCACCGACTATGTTCATATATTACTTCTGTCCTGTAATCATTCACTACACCGTATCTCTCTTGACCTGATACATT
+
EEEEEFFFFFFFGGGGGGGFGGHHHHHHGGGGHHHHHHHGGGGGGHHHHHHHHHGGGGGHHHHHHHGHHHGHHHHHHHHHHHHGHHHGHHHHH4GHHGGHHHHGGGHGHHHHHHHHHHHHGGGC@C/<--<.-...-1001:<111111<111<01<100<...0000<0<0<0111<01..-9--11111::1111<:11<11111010:1<11:11:1111/://<<<..<1100101:01::111:1:
@M03495:530:000000000-LYBTV:1:2108:15489:3652 1:N:0:GTGCTCTG+TTCTTCCT
GTCAGCATGTGAGCTTTGGTCCAGCCTGAGTCCCTGGTTTATCAACGGCAAAATATAGATCGGAAGAGCACACGTCTGAACTCCAGTCACGTGCTCTGATCTCGTATGCCGTCTTCTGCTTGAAAAAAAAAACAACATGCGTGAACACTACGCAGTACCTCATCCTTCACTACAACTTCCCTAAATCCTGACACGTCACCCTAACTCTTGTTCAGTGCATCATCCCTCACCGCATCCAATGCACGTGACAT
+
BABBBFFFFFFFGGGGGGGGGGHHHGHHHHGHHHHGGGHHGHHHHHGGGGGHGGHHHGHHHHGGGGHHHHHHHGHHHFHHHHHBGHFHHHGHHEGHHHHH4FHHGDHHGHGGGHGHHHHHHHGBGHAGGG?@/?///011///<<110>00.-.-.<00<0/0000<00000//0//00:/00/0:0/0:0/00.....0..///;0000;09B0;090000000./...9.--.-///9////...9.;/
@M03495:530:000000000-LYBTV:1:2108:22639:3694 1:N:0:GTGCTCTG+TTCTTCCT
GTCAGCATGTGAGCTTTGGAATTAGCTGGTTTATCAACGGCAAAATATAGATCGGAAGAGCACTCGTCTGAACTCCAGTCACGTGCTCTGATCTCGTATGCCGTCTTCTGCTTGAAAAAAAAAAAAACAAGAAATCATTTCTTTAACATAATAATCATAAACATGCGTTAGGCTTGTATATTCTTTTCATTATTTGTAATTAATTTGAATCATTCATGTTCTCTCTCGTATTAAATTTTCATATATTCTCT
+
AABBCFFFFFFFGGGGGGGGGGHHHHHHHHHHHHHHHHGGGGGHGHHGHHHHHHGEGGHFHGHHHGHGHGHHFHHHHHHHH5?BGHGHHHHHEFGHGGFHHHGGGHGBHHHHHH0CFHH/ECGC/B/?/<0000>=1>=111FD<=F1F11<10000=00=000<C.<...//::@.CF00:0000<;0;000090000;0009;0000000;F0000900;;00009..///;///://:B/////////
@M03495:530:000000000-LYBTV:1:2108:11855:3696 1:N:0:GTGCTCTG+TTCTTCCT
GTCAGCATGTGAGCTTTGGTCCAGCCTGAGTCCTCTGGTTTATCAACGGCAAAATATAGATCGGAAGAGCACACGTCTGAACTCCAGTCACGTGCTCTGATCTCGTATGCCGTCTTCTGCTTGAAAAAAAAAAACATCCAGAACTAACGTGATGAGATTTTACATCCTCTTGATGCACTCAATGGAATCACGATACGTAAGATCACCTGTGTCGAACGAGCTACCTTCGACTCGAACTGCTTCTGCGGAGT
+
BBBBBFFFFFFFCGGGGGGGGGHHHGHHGHHHHHGHHHHHHHHHHHGGFGGGHHHHHHGHHHHGGGGHHHHHHHGHHHGGHH@EGHHHHHHGHHHGHHGHDFHHHGGHHHFGGGHGHHHHGHHGFBGHC@CGB///11011100>111.0..>=11=0=00=00<0/<00<0000=000///00;0;0:0;....-.;0..0000/:0/0:0;....-..-./;.///...9..;BA?/;//9/:;----.
@M03495:530:000000000-LYBTV:1:2108:18015:3698 1:N:0:GTGCTCTG+TTCTTCCT
GTCAGCATGTGAGCTTTGGTCCAGCCTGAGTCCTGGTTTATCAACGGCAAAATATAGATCGGAAGAGCACACGTCTGAACTCCAGTCACGTGCTCTGATATCGTATGCCGTCTTCTGCTTGAAAAAAAAACAGGAAAAGTGCGCTGACATCCTTACAATCCAATTGCTATGACCCGCCAAACGCACACGACGATTGCTCTTTTTCAAAGTCTCGACCGGCCGGTCCTCCATCCGACACCCAGTATCGCCAA
+
AAABBBFDDFFFF4GGGFGGGFHHCDHHG4FGGEAGFHFHEEEBHGG?EEFH3FGHHGHHHG1FA1BGHFEGEFGGABGHHF33FGFFFGHHEFGHFBG4FF?B1F3EGCEEFFG4F4G3BFG3BFEGG?//0/00000111////<0111<1>1111>1<00000=0=0000/<-----/:.--9-;-----...00009009/00////////99--9------/;/:B/9.9-9-9.../9/;9...-
@M03495:530:000000000-LYBTV:1:2108:22117:3798 1:N:0:GTGCTCTG+TTCTTCCT
GTCAGCATGTGAGCTTTGGAATTGTAAATTCGTTGACGACAGAAGGAGCAAGATAACGACCTGGTTTATCAACGGCAAAATATAGATCGGAAGAGCACACGTCTGAACTCCAGTCACGTGCTCTGATCTCGTATGCCGTCTTCTGCTTGAAAAAAAAAAAAAAATCGTAGTTGATCGCTCACACATGCTACGTTCGCTCACAGGTCACTTATCTACTATACCACTTGAGAGCGATTATCAAGTCTTACTAT
+
DCDDCFFFFFFFGGGGGGGGGGHHHHHHHHHGHHHHHGFGGGHHHHHHHHHHHHHHHGGGGGHHHHHHHHHHHGGGGGHHHHFGHHHHHGGGGHHHHHHHGHHHGHHHHHHHHHHHHGHHHGHHHGH3GHHGGHHHHGGGHGHHHHHHHFGHHCFFCG-<---<.:9....11111.9...0<:.000111.<//.-...001.<000111<1111:111110001000.0.--...1111011:11:111
@M03495:530:000000000-LYBTV:1:2108:10285:3807 1:N:0:GTGCTCTG+TTCTTCCT
GTCAGCATGTGAGCTTTGGATGGTTCTGGTTTATCAACGGCAAAATATAGATCGGAAGAGCACACGTCTGAACTCCAGTCACGTGCTCTGATCTCGTATGCCGTCTTCTGCTTGAAAAAAAAAAAACTTCCCTCACTGTGACACTATACACTATCTGTAGATTATTACGACCGAGAACACTTCCAAATACACAAGTGTTTAACCTGTATCTGTTGCACTCAATTATGTGAAGTTCTACATTGACGATATCG
+
AABABFFFFFFFGGGGGGGFGGGHHHHHHGHHHHHHHHGGGGGHHHHHHHFHHHGGGFGHHGHGFEEGGFHHHHHHGFFHGH1FGHGHHFBGGHHHGGHGHHGGGHFFFHFHHHAEG3F@>/B<></?11101?0/111111>11>11>11101>D100000=0000<..<---;;.///900090;00;0B0:.9009/0;;90.;00;0000000//::/;/:/:///;9//:////;////..9.-/.
@M03495:530:000000000-LYBTV:1:2108:16276:3838 1:N:0:GTGCTCTG+TTCTTCCT
GTCAGCATGTGAGCTTTGGTCCAGCCTGAGTCCTCTGGTTTATCAACGGCAAAATATAGATCGGAAGAGCACACGTCTGAACTCCAGTCACGTGCTCTGATCTCGTATGCCGTCTTCTGCTTGAAAAAAAAAAAAACAATTCAACATAATTCTCTCATGAAGCATATTCTACCAGTGTTAAGTGGTTAAATCATTGTATAGATATCGTGCGGCTGTGCTCACGCATTCAATACACTATGTACATAACATAT
+
CCCDCFFFFFFFGGGGGGGGGGHHHGHHHHHHHHHHHHFGHHHHHHHGGGGGHHHHHHHHHHHGGGGHHHHHHHGHHHGHHHHHHGHHHHHGHHHGHHHHHBGHHGGHGHHGEGHGHHHHHHHGFHHHGGFCC>>A<><1111=1101>=00000000000<000000000000<00<0000000<.000000000000<00<0:<./..-----</00000..-.<00000000</000<00<0:00000
@M03495:530:000000000-LYBTV:1:2108:19755:3840 1:N:0:GTGCTCTG+TTCTTCCT
GTCAGCATGTGAGCTTTGGAGTGAAATCTCTTGTCTTAAGGAATAAAGGAAAAAGATTCCGTCGGAGGCTCGGTGCTCTACAGGTTCAACCTTTGTACTCTATTATTGCCTCACATTCCATCTCTTGTGAAAATATATTTGATTGGCTTTTCTGCAGGTTGTTTGCCAGGACTTTCCAAGACCTCCACTAGAAAACACAATAAACTTTTTGGAAGCTGGACAACTATCTTCATTTTTCAGAAACAGTGAAA
+
CBBCCFFFFFFFGGGGGGGGGGHHHHHHHHHHGHHHHHHHHHHHHHHHHHHHHHGGHIIHHHHGGGGGGHHGFEGGHHHHHHHGHHHHHHHHHHHHHHHGHHHHHHHHHGHHHHHHHHHHHHHHHHHHHGHHGHHHHHHHHHHHBFHHHHHHHHHHHHHHHGGHGHHHHHHHHHHHHHFHHHHHHHGHHHHHHHHHHHHFGDHFDFHHHHGGHHHHHHHHHHHHHHHHHGGGGGGGGGGGGGBFGGFBFB0
@M03495:530:000000000-LYBTV:1:2108:15857:3884 1:N:0:GTGCTCTG+TTCTTCCT
GTCAGCATGTGAGCTTTGGAGTGAAATCTCTTGTCTTAAGGAATAAAGGAAAAAGATTCCGTCGGAGGCTCGGTGCTCTACAGGTTCAACCTTTGTACTCTATTATTGCCTCACATTCCATCTCTTGTGAAAATATATTTGATTGGCTTTTCTGCAGGTTGTTTGCCAGGACTTTCCAAGACCTCCACTAGAAAACACAATAAACTTTTTGGAAGCTGGACAACTATCTTCATTTTTCAGAAACAGTGAAC
+
DDDDEFFFFFFFGGGGGGGGGGHHHHHHHHHHHHHHHHHHHHHHGHHHHHHGHHGGHIIHHGHGGGGGGHHGGGGGHHHHHHHHHHHHHHHHHHHHHHHHHHHHHHHHHHHHHHHHHHHHHHHHHHHHHHHHHHHHHHHHHHHHHHHHHHHHHHHHGHHHHGHHHHHHHHGHHHHHGGFGHHHHHHHHHHHHFFCGHHHGHHHHHHHHHHGGEHHEHHHFGHHHGHHHHHGGGGGGGGGGFCFGFF1FGG0
@M03495:530:000000000-LYBTV:1:2108:17500:3996 1:N:0:GTGCTCTG+TTCTTCCT
GTCAGCATGTGAGCTTTGGACTCCTGACTGGTTTATCAACGGCAAAATATAGATCGGAAGAGCACACGTCTGAACTCCAGTCACGTGCTCTGATCTCGTATGCCGTCTTCTGCTTGAAAAAAAAAAAAAAATCATTTAACTTGCTCTCTAAATATAACTCTCATTATACTCTCATCAATCTAACAGAGCGGTTAACATGTATTTTTGATACACACATTTTAGTCTATCATATGTATATATTACTTATCCTT
+
CCDDCFFFFFFFGGGGGGGGGGHHHHHHHHHGHHHHHHHHGGGGGHHHHHHHHHHGGGGGHHHHHHHGHHHGGHHHHHHHHHHHGHHHGHHHHD4GHHGGHHHGFEEHGHHHHHHGHHFHHCGGCB//</-01111111111<000=00000<00=<000000:00000000<0<0000<000000/:/--<<<<000000000:0-.0:0:00..00<:0/0<00<000<000<0000<000000<<<00
@M03495:530:000000000-LYBTV:1:2108:12391:4067 1:N:0:GTGCTCTG+TTCTTCCT
GTCAGCATGTGAGCTTTGGAGTGAAATCTCTTGTCTTAAGGAATAAAGGAAAAAGATTCCGTCGGAGGCTCGGTGCTCTACAGGTTCAACCTTTGTACTCTATTATTGCCTCACATTCCATCTCTTGTGAAAATATATTTGATTGGCTTTTCTGCAGGTTGTTTGCCAGGACTTTCCAAGACCTCCACTAGAAAACACAATAAACTTTTTGGAAGCTGGACAACTATCTTCATTTTTCAGAAACAGTGAAC
+
CCCCCFFFFFFFGGGGGGGGGGHHHHHHHHHHHHHHHHHHHHHHHHHHHGGHHHGGHIHHHHHGGGGGGHGGGGGGHHHHHHFEHGHHHHHHHHHHHHHHHHHHHHHHHHHHHHHHHHHHHHHHHHHHHHHHHHHHHHHHHFHHHHHHHHHHHGGHFHHHHGHHHHEHFGFHGHGHHGFGFHHHHHHHHHHGHGHGHGHGHGHDGHHHHHGFHEHEHHHFHHHFHHCBHHGGGGGGGGGGGFFGGGFGGGF
@M03495:530:000000000-LYBTV:1:2108:13575:4106 1:N:0:GTGCTCTG+TTCTTCCT
GTCAGCATGTGAGCTTTGGAGTGAAATCTCTTGTCTTAAGGAATAAAGGAAAAAGATTCCGTCGGAGGCTCGGTGCTCTACAGGTTCAACCTTTGTACTCTATTATTGCCTCACATTCCATCTCTTGTGAAAATATATTTGATTGGCTTTTCTGCAGGTTGTTTGCCAGGACTTTCCAAGACCTCCACTAGAAAACACAATCAACTTTTTGGAAGCTGGACAACTATCTTCATTTTTCAGAAACAGTGAAC
+
BBABBBFFFFFFFGGGGGFFFGHHH5EGFHHHHGDHHHHHFBGH3BBFB2FGC2EFEGHHH3BAEAE0AAGEGGGGHHHFHH3BGGFB@GGE@GDF4FFGHHHFFGHBFBFFHHCGHHHGHHHGHHHEG44BDGGHHGHFHBFGH0GHHGHHHFF3FF<GHGHHEG2<CEACF?1FFG1?GFGHH<FHHHH1<DHEGFCEH/C0CFHHHHGCE;CGFF:..CGEHFBCFFBFGGBFGBFFFF/9F/0;000
@M03495:530:000000000-LYBTV:1:2108:9544:4126 1:N:0:GTGCTCTG+TTCTTCCT
GTCAGCATGTGAGCTTTGGTCCAGCCTGAGTCCTGGTTTATCAACGGCAAAATATAGATCGGAAGAGCACACGTCTGAACTCCAGTCACGTGCTCTGATCTCGTATGCCGTCTTCTGCTTGAAAAAAAAAAACAAATCATGGTCCACCATGCATCATGTAATGTCATTTAGTGGGTCTCACAGATTAGGTTAGTTCATGTCATCCAAATATACGATTCACCCTTGTACTCTGTGTATGTACTCCCTATTAA
+
CCCCCFFFFFFFGGGGGGGGGGHHGGHHHHGGDHHHHHHHHHHHHGGGGGHHHHHHHHHHHGGGFHHHHHHHGHHHCHHHHHHHHHHHHGHHHGHHGHH4EFGFGHGHHGFGHFHHFHHHHFHGBGGGG@@////?1?1111<=1110>F1111<1111<000<<=00000=0..<//0000:/00<00000:;00::000000000;00;C09...0900..//0;0000000900//;////../////
@M03495:530:000000000-LYBTV:1:2108:20069:4132 1:N:0:GTGCTCTG+TCCTTCCT
GTCAGCATGTGAGCTTTGGATGGTTCTGGTTTATCAACGGCAAAATATAGATCGGAAGAGCACACGTCTGAACTCCAGTCACATGCTCTGATCTCGTATGCCGTCTTCTGCTTGAAAAAAAAATACAAACTGTGCATCGCTCTTGCCGGACGTGTCAACCTAATTAATAATGTCGCGAGGATAAACATTGATATTAATAGAACATAAAGCTTCACTGTAGTAATACTTGGCAGTCACTTGCGTTAATCTTT
+
AAAA1C1DD@D3AFGFFGB1BAFGHGHFFFCHHF3EDCE?0E/G0AEHBFDFFCF/FAFHF1F0E/AGFFFHHHBGH1FG1@12B1FFHG1F1F2B?EB>2DEGC>/B2111>101B10/<//BB1<11/@1@1@221//0//1111//>--<.>0=00./<C0D00000<000.;---:-/00000;000000;000009;0/;00900;00090;0000///////////-////////--9--///:/
@M03495:530:000000000-LYBTV:1:2108:20578:4159 1:N:0:GTGCTCTG+TTCTTCCT
GTCAGCATGTGAGCTTTGGAGACTGGTTTATCAACGGCAAAATATAGATCGGAAGAGCACACGTCTGAACTCCAGTCACGTGCTCTGATCTCGTATGCCGTCTTCTGCTTGAAAAAAAAAAAAAAAAAACGCCACACTACCATACCGGCTACGTAACTAGCATACACTAATCAGCATGTAGAAGCTCACTATTGTCTCATATCTGTCCTTCTATACATCAGATCACTCCCGCCATGTCAGTGTTCGTCTAG
+
CBCCDFFFFFFFGGGGGGGGGGGHHHHGHHHHHHHGGGGGHHHHHHHHHHHGGGGHHHHHHHGHHHGHHHHHHHHHHHHGHHHFHHHHH4BGHFGHHHGGEGHGHHHHHHHGHHHHGGGC@////>---.---<..<://<010//.---./9.0..110/:1:0001/0:010011011111100000:1:B11111111<:1:1101110111<111000100/1:<..---.0<111111<1<....1
@M03495:530:000000000-LYBTV:1:2108:14954:4160 1:N:0:GTGCTCTG+TTCTTCCT
GTCAGCATGTGAGCTTTGGAGTGAAATCTCTTGTCTTAAGGAATAAAGGAAAAAGATTCCGTCGGAGGCTCGGTGCTCTACAGGTTCAACCTTTGTACTCTATTATTGCCTCACATTCCATCTCTTGTGAAAATATATTTGATTGGCTTTTCTGCAGGTTGTTTGCCAGGACTTTCCAAGACCTCCACTAGAAAACACAATAAACTTTTTGGAAGCTGGACAACTATCTTCATTTTTCAGAAACAGTGAAC
+
BAABBFFFFFFFGGGGGGGGGGHHHGHHHHHHHHHHHHHHHFHHHHHHHGHHHHGGHHHHHFHGGGGGGHGGGAEGHHHHHHHHHHHHHHHHHHHHHHHHHGHHHHHHHHHHHHHHHHHHHHHHHHHHHHHHHHHHHHHHHHHHHHHHHGHHHHEHHHFHHGGHHHHHGGHHHHGHHF??GHFHHHHHHHHB1GHHGHGGHHHEHHHHHHGGHHHHGHGHHFHGHHHHHBGGFGBFFGGFF;FFFG0FBF0
@M03495:530:000000000-LYBTV:1:2108:21134:4178 1:N:0:GTGCTCTG+TTCTTCCT
GTCAGCATGTGAGCTTTGGAGTGAAATCTCTTGTCTTAAGGAATAAAGGAAAAAGATTCCGTCGGAGGCTCGGTGCTCTACAGGTTCAACCTTTGTACTCTATTATTGCCTCACATTCCATCTCTTGTGAAAATATATTTGATTGGCTTTTCTGCAGGTTGTTTGCCAGGACTTTCCAAGACCTCCACTAGAAAACACAATAAACTTTTTGGAAGCTGGACAACTATCTTCATTTTTCAGAAACAGTGAAC
+
AABBBFFFFFFFGGGGGGGGGGHHFDGGHHHHHGHHHHHHHHHHHHHHHHHHHHGGHHHHFFGGGGGEGHHGGGGGHHFHGGHBFEHHHGGHHHHHFFHHHHHHHHHHHGHHHHHHHHHHFHHHHHHHHGEHGHHHHHGHHFHHGGHHHHHHHFHFGFFHFDGHHHDGFFGHHGFGFHFDGBGHHHFGHHBGH1CGCGCCGGF0GGHFHHGCGFCGHHHAHHHGHHHHFFGGGGGGGGGGGF/CFFFGBF0
@M03495:530:000000000-LYBTV:1:2108:11377:4204 1:N:0:GTGCTCTG+TTCTTCCT
GTCAGCATGTGAGCTTTGGAATTAGTAAATTCGTTGACGACAGAAGGAGATAACGACCACAGGGAGGGTGGTTTATCAACGGCAAAATATAGATCGGAAGAGCACACGTCTGAACTCCAGTCACGTGCTCTGATCTCGTATGCCGTCTTCTGCTTGAAAAAAAAAAAAAAACTGTCAATTAACATCATCACTGTTGCTTGCTGCTAAATTAATATAACCTCGTCTTGTGAGTGAAAACTACACAGTATCAC
+
CDDDDFFFFFFFGGGGGGGGGGHHHHHHHHHHGHHHHHGGGGGHHHHGHHHHHHGGGGGHHHHGGGGGEFGFGHHHHHHHFFEEEHHHHHHHHHHHGGGGGHHHHHHGHHHGHHHHHHHHBGHHGHHHGHHHHH2FGHGGHGHHGGGHGHHHGHHHHHHHHGGGGGA:-9-.00000000;00:0000000:0:00000:;00:000:00;000;00000/..:..00000000000/0::0/0.:00000
@M03495:530:000000000-LYBTV:1:2108:19043:4211 1:N:0:GTGCTCTG+TTCTTCCT
GTCAGCATGTGAGCTTTGGAGTGAAATCTCTTGTCTTAAGGAATAAAGGAAAAAGATTCCGTCGGAGGCTCGGTGCTCTACAGGTTCAACCTTTGTACTCTATTATTGCCTCACATTCCATCTCTTGTGAAAATATATTTGATTGGCTTTTCTGCAGGTTGTTTGCCAGGACTTTCCAAGACCTCCACTAGAAAACACAATAAACTTTTTGGAAGCTGGACAACTATCTTCATTTTTCAGAAACAGTGAAC
+
BBBBAFFFFFFFGGGGGGFGGGHGHHHGHHHHHHHHHGGHGHFHHHHHGGHHHHGGHHHHHFGGGGGGGHHGGGGCFHHHHHGGHHFHHHHHHHHHHHHHHHHHHHHGHHHGHHHHHHHGHHHHHGHHHGFHEGHHHHHHHHHHHFHHHHHHHHHGHGHHHDHHHEFHHGHHHHGHHH1FCFHHHGGHHGHFFFHHECEEHGHGHHHHHFFGHHGEHHHHHFHHHHGHHHGGGGBBFGGGF;9BFFFFBF0
@M03495:530:000000000-LYBTV:1:2108:22880:4213 1:N:0:GTGCTCTG+TTCTTCCT
GTCAGCATGTGAGCTTTGGAGTGAAATCTCTTGTCTTAAGGAATAAAGGAAAAAGATTCCGTCGGAGGCTCGGTGCTCTACAGGTTCAACCTTTGTACTCTATTATTGCCTCACATTCCATCTCTTGTGAAAATATATTTGATTGGCTTTTCTGCAGGTTGTTTGCCAGGACTTTCCAAGACCTCCACTAGAAAACACAATAAACTTTTTGGAAGCTGGACAACTATCTTCATTTTTCAGAAACAGTGAAC
+
BBBBBFBFFFFFGFGGGGBGGGBDBDFDGFHHHHHHHCHHHHHHHHHHHFHHHHGFHHHHHHHGFCCEFEHGGGG?GGHHHHFGGGEHDFHGHHHGHHHHHHHHHHHHB3GFGHHHHHFHHHHHHHHHGFGGFGDG?EGHHDFG3C2GGHHHHHHHHA<FGFHHHGFHHH//GHGG1G?1FCGHHFHGFHF>FDHFGGA.D0D00DDHHHGGHEFFGHGHHBFGFHHFGHFFFFGGGBBBF;BFFGGFFF0
@M03495:530:000000000-LYBTV:1:2108:19773:4226 1:N:0:GTGCTCTG+TTCTTCCT
GTCAGCATGTGAGCTTTGGTCCGCCTGGTTTATCAACGGCAAAATATAGATCGGAAGAGCACACGTCTGAACTCCAGTCACGTGCTCTGATATCGTATGCCGTCTTCTGCTTGGAAAAAAAACAATACAACGCCGTCCAATTCGTATGCCGTCTTTTGCGTGAGTTCATATTACTCTTCTGAATGACACATCCATTCTATTGCCTGTGCTCCTCTCGCGGCTCTTATACTCTTTATTGCTACTCTTGGCCT
+
1>1AABFFBFFB11FFGGG1GFEE?EAEFGCHHGHFC0EE/EFFHGFHHHEFCEEG?00AA000AA/GFDGGHHHF1FHDEE0/??@DBE@22F/B0B0FGGECFFF21>1B1/1BBE0<////<111111////>//C1111.>00<11-.<<.D000-....000000:0:00000;C0;00000;0/00/0000;0;000900;00;00//0;..-----/9/9B/9/9///999;//:///////9/
@M03495:530:000000000-LYBTV:1:2108:20853:4235 1:N:0:GTGCTCTG+TTCTTCCT
GTCAGCATGTGAGCTTTGGAGTGAAATCTCTTGTCTTAAGGAATAAAGGAAAAAGATTCCGTCGGAGGCTCGGTGCTCTACAGGTTCAACCTTTGTACTCTATTATTGCCTCACATTCCATCTCTTGTGAAAATATATTTGATTGGCTTTTCTGCAGGTTGTTTGCCAGGACTTTCCAAGACCTCCACTAGAAAACACAATAAACTTTTTGGAAGCTGGACAACTATCTTCATTTTTCAGAAACAGTGAAC
+
BBBABFFFFDFFGGGGGFEGFCGFHHHHFHHHHHHHHHHHHHGGHH5FGGHGEHGGHHHHGFHGGGGGGHHGGDF?GHHHHH@FHHHHHGHFHFHHGHHHHHHHHHHHHHHHHHGHHHHHHHHHHHHFHFGFGGHHGHHHHHGHHHHHHGHGHHGHHFFGFBHHHGHHHGHHHFHFGH?GHHHHHHGHHHBF<=FGGGACDGGHFGDGFH?CFHHHHGHHGFFEGHGGBGFGGBFFF9FGGGGGGGGFBF0
@M03495:530:000000000-LYBTV:1:2108:18197:4238 1:N:0:GTGCTCTG+TTCTTCCT
GTCAGCATGTGAGCTTTGGTCCAGCCTGAGTCCTCTGGTTTATCAACGGCAAAATATAGATCGGAAGAGCACACGTCTGAACTCCAGTCACGTGCTCTGATATCGTATGCCGTCTTCTGCTTGAAAAAAAAAATATATTTGATTGGCTTTTCTGCAGGTTGTTTGCCAGGACTTTCCAAGACCTCCACTAGAAAACACAATAAACTTTTTGGAAGCTGGACAACTATCTTCATTTTTCAGAAACAGTGATC
+
BBBBBFFFFFFFGGGGGGG4A4BBFCGFBAGGAGHHF35BAFDAGHHGG2EGHHFHHDD5EF1E1FEG1ABFEAE1?21DFC5@@@3B33F>G11F4E34F4F@?G1?BF3>/>0F4444F3303330/>CCGC<@?BGGHFGHG<FGGGHFHFFGF00<0<.FBF000.C<G0DGGH0DF/:00:CFHHFBHE/CG.:EF000999BBFB?BBBEFGFFAB../C0;BF00/9/BFFE/FB9/99F/9//
@M03495:530:000000000-LYBTV:1:2108:16367:4242 1:N:0:GTGCTCTG+TTCTTCCT
GTCAGCATGTGAGCTTTGGAATTAGTAAATTCGTTGACGACAGAAGGAGCAAATAACGACCACAGGGAGGGTGGTTTATCAACGGCAAAATATAGATCGGAAGAGCACACGTCTGAACTCCAGTCACGTGCTCTGATCTCGTATGCCGTCTTCTGCTTGAAAAAAAAAAAGAAGAACTTATCTCGCCAGTATTTTGTATTGTGCACTCCTTGAAATTGCTGACGATGTCACAGCCAGCGCACATTCGTGAC
+
BCCDCFFFFFFFGGGGGGGGGGHHHHHHHHHHGHHHHHGGGGEHHHHHHHHHHHHHHGGGGGHHGHGFGGGBFFGGHHHHHHHGGGGGHHHHHHHHHHGGGGGHHHHHHHGHHHGHHHHHHHHHHHHGHHHGGHHB11FHHGGHHHGGEGHGGFHHGHGFGHFHCGCG--.../;//:0:00:0..-.-0000000;00;000;000//0000000000000/..9..00000.....-;---0000/./.
@M03495:530:000000000-LYBTV:1:2108:23243:4275 1:N:0:GTGCTCTG+TTCTTCCT
GTCAGCATGTGAGCTTTGGAGTGAAATCTCTTGTCTTAAGGAATAAAGGAAAAAGATTCCGTCGGAGGCTCGGTGCTCTACAGGTTCAACCTTTGTACTCTATTATTGCCTCACATTCCATCTCTTGTGAAAATATATTTGATTGGCTTTTCTGCAGGTTGTTTGCCAGGACTTTCCAAGACCTCCACTAGAAAACACAATAAACTTTTTGGAAGCTGGACAACTATCTTCATTTTTCAGAAACAGTGAAC
+
CCCCCFFFFFFFFGGGGGGGGGBDDDGGHCHHHHHGHHHHHDHHHHHGHHHHHHGGHHHHHHHGGGGGGHHGGGGGGHHHHHFGHHHHHHHHHHHGHEHHHHHHHHFHFGHHHHHHHHGHHGHFHHHHHGGGFHHHHHGHHBHHGHHHHHHHHHGFFFHGHGHGGHHHHHGHHHBDGG<FCGBHHHHHHHH1GGHHGCGEG0DDGHHHHHGCCFHHHHEGHHHHEFHBGCFGGGGGGEGGG0;CBFFGGF9
@M03495:530:000000000-LYBTV:1:2108:24171:4278 1:N:0:GTGCTCTG+TTCTTCCT
GTCAGCATGTGAGCTTTGGAATTAGTAAATTCGTTGACGACAGAAGGAGCAAGATAACGACCACAGGGAGGGTGGTTTATCACCGGCAAAATATAGATCGGAAGAGCACACGTCTGAACTCCAGTCACGTGCTCTGATCTCGTATGCCGTCTTCTGCTTGAAAAAAAAAACAAAATTTTATACTTATACTGTCTCAATACCACCAGCCATTGCTGTCACACACTACTAGCTCAATCCCAATACACGTCGAT
+
BAACBFFFFFFFGGGGGGGGGGHHHFGHGFFHFGHHHHGGGGGHGHHFHHHHHHHHHFFGGGGHHHHGFEGGBFEEFHHHHH42?EEFGHHHHHGHHF4GADFEGHFHHHHG0?CFFFH3FBFHH<GHDFGEGHEHF11@?C?/CH1GDCDHGFHFFGHH.<GBGGA-A@;E:..0/;90;000000000;000;0000/090..9..;///;//:///9/..//////////9///99///9//.;.--.
@M03495:530:000000000-LYBTV:1:2108:16459:4278 1:N:0:GTGCTCTG+TTCTTCCT
GTCAGCATGTGAGCTTTGGTCCAGCCTGAGTCCTGGTTTATCAACGGCAAAATATAGATCGGAAGAGCACACGTCTGAACTCCAGTCACGTGCTCTGATCTCGTATGCCGTCTTCTGCTTGAAAAAAAAAATGGCGGGCAGTACTGAAGCTCACAGCAGTAGGGACAAGAGTGCCCGCTCCAGTTTCGTAACCGTCTACATGATACTCTGCTCTGCTTACCTCGGTGCTGTCGACTGGTGAGCTCAGCCGT
+
BABBBFFFFFFFGGGGGGFGFGGHGGHHCGHHHHHHGHHGHHHHGGGGFGHEFGHHHHHHHGGGGGHHHGHHGHHHFHHHGHF3BGHHHGGGHGHGHFD4F4FFCHFHBCEEHG4GHHHHHFGGGHGC</<0<20//-<-.<0==0000CC0:000.;;C000./..../.00;0/.:--.//0;00../../;.9..////9//////////;/////99;/..;.-//;;..-.9./99.//9/9//-.
@M03495:530:000000000-LYBTV:1:2108:8984:4306 1:N:0:GTGCTCTG+TTCTTCCT
GTCAGCATGTGAGCTTTGGAGACTGGTTTATCAACGGCAAAATATAGATCGGAAGAGCACACGTCTGAACTCCAGTCACGTGCTCTGATCTCGTATGCCGTCTTCTGCTTGAAAAAAAAAAAATGAATTGATACGTCGAATAGTACTTTATTAAACTCTTCATTAAAGAACGCTGTATGTACTATTCCTTGTGGTACCAGCACATATCTGAGTCTTCCATCAATTTAGTTCAGAATACTGAATATACTGGC
+
BBBBBFFFFFFFGCFGGGGFGFGHHCGHHHHHHHHGEGGGFHHHHHHHHHGGEGGFGHFHHHGFGGGHHHHHHHGFHHHGHH1?GGHB@@FFFFEHFGDEFFHGHHGHHHHFGFGHG<<<<//021111?111?C10/-.1>>1<==1<11=><0000000=000=000./.;..;0;0;C0000;0000C00.990000.::;000;90000;0000000000;;B090;;////////;9////:;/;:
@M03495:530:000000000-LYBTV:1:2108:8047:4309 1:N:0:GTGCTCTG+TTCTTCCT
GTCAGCATGTGAGCTTTGGTTTATCAACGGCAAAATATAGATCGGAAGAGCACACGTCTGAACTCCAGTCACGTGCTCTGATATCGTATGCCGTCTTCTGCTTGAAAAAAAAAAAAACTTCACATCGAATGCATTTCCTTTATTCGGCACAACTTTGTGGTAATCCTTGATTTCGATATGCATTCATTACACATCACTACAACCCCCTACTGCATTACCAGCTCACTAGCAGTCACCTGACGCTCATCTCA
+
ABBA@FFFFFFFGGGGGGFGGGHHHHHHGGGGGHHHHHGHGHHHGGGGFHHHHHHGHHHGHHHHHHHHHHHHGHHHGHHHFE55DFFGHGHHGEEHGHHHGHHHHEGHHGGC?//><C2>111111??01111?@1=<111111100--<//./=<0=/<<G0000:0000000/.0.-;0;;0000;000090000;0//;/...--..0000//////;9://////////9//////9..:..//9//
@M03495:530:000000000-LYBTV:1:2108:16099:4310 1:N:0:GTGCTCTG+TTCTTCCT
GTCAGCATGTGAGCTTTGGAATTGTAAATTCGTTGACGACAGAAGGAGCAAGATAACGACCACAGGGAGGGTGGTTTATCAACGGCAAAATATAGATCGGAAGAGCACACGTCTGAACTCCAGTCACGTGCTCTGATCTCGTATGCCGTCTTCTGCTTGAAAAAAAAAAAAAGAAAGACACTACATCGTCACTTTGCTCGTCTCATGTTCACGTAGAGTCTATTGAGTGATATTGATATACAAGCGCAGTT
+
CCCCCFFFFFFFGGGGGGGGGGHHHHHHHHHGHHHHHGGGGGHHHHHHHHHHHHHHHGGGGGHGHHGGGGGEFGGGHHHHHHHGGGGGHHHHHHHHHHHGGGGHHHHHHHGHHHGHHHHHHHHHHHHGHHHGHHHHH1GHHGGHHHHGGGHGHHHHHHHCGHHHGG@C:-;-.../0///90//;;0.9...0000000.-../000:0000../..:90;000000000000000000000:0..9--.0
@M03495:530:000000000-LYBTV:1:2108:10808:4362 1:N:0:GTGCTCTG+TTCTTCCT
GTCAGCATGTGAGCTTTGGAGTGAAATCTCTTGTCTTAAGGAATAAAGGAAAAAGATTCCGTCGGAGGCTCGGTGCTCTACAGGTTCAACCTTTGTACTCTATTATTGCCTCACATTCCATCTCTTGTGAAAATATATTTGATTGGCTTTTCTGCAGGTTGTTTGCCAGGACTTTCCAAGACCTCCACTAGAAAACACAATAAACTTTTTGGAAGCTGGACAACTATCTTCATTTTTCAGAAACAGTGAAC
+
BBBBBFFFFFFFGGGGGGGGGGHHFHHHHHHHHHHHHHFGFGHHHHFGHGFHHHGGFHHFFGH0E0AEFHHG@EFCFGHHHGC3BGHGHHHHHGHHHFFHHHGGHHHGBEFHHHGGHHHHHHHHHHFGGHFHHFFHHHHHG4GHGCFHHHHGGD3GHHGGHGHGHHFHGFHHGFFBGHHFAFFGHGFHHHHHBFFFGAHEHHFFHHFFGHGCFGHGGHFHHHHHHHFHHHGGFFFFBFFBF0B/BF;FFF9
@M03495:530:000000000-LYBTV:1:2108:15866:4404 1:N:0:GTGCTCTG+TTCTTCCT
GTCAGCATGTGAGCTTTGGTCCAGCCTGAGTCCTTTGGTTTATCAACGGCAAAATATAGATCGGAAGAGCACACGTCTGAACTCCAGTCACGTGCTCTGATCTCGTATGCCGTCTTCTGCTTGAAAAAAAAGATTACCCAGGGCGACCTCGATCGTTCAGCTACACCGTGTAACAGGTGTGTTAGCTGAACCAGCACAGCCTCCCGTGCTATCCTGGAGTGGAGAGCCAATGCTGTCGAAGGATCCCTGAG
+
A1AAAFFBFBFFGGGFBE1GGGCFGGHHEGHHFGHHHFFFHFFFE2EAEEE?00FGFHEFHHHGGCFC0FFHFHG0FGGBGCGGE@1BG11/BFHFHHFB21B@0?EG0GHEE?GFDHB1GGC0B110//</?111<@0<C/<A///-.>.>00-<../000<00</-;.::0:GB.0/0../:0;0;09F9.;.;FB/.;/;A9..AB.009/99/--9A-9A/---;-///////-----;B9FB/;--
@M03495:530:000000000-LYBTV:1:2108:13342:4418 1:N:0:GTGCTCTG+TTCTTCCT
GTCAGCATGTGAGCTTTGGTCCAGCCTGAGTCCTCTGGTTTATCAACGGCAAAATATAGATCGGAAGAGCACACGTCTGAACTCCAGTCACGTGCTCTGATCTCGTATGCCGTCTTCTGCTTGAAAAAAAAAAAAAATAAATAAGTCAATAAGTTAACAGACTGTCAACTTTGGAGATATAAACTATTCGCGATTCGTCCAGTAATCATCATGTGCCAGTACAATATATGACGTACTACTAAGATCAGCTG
+
DEEEEFFFFFFFGGGGGGGGGGHHHGHHHHHHHHHHHHGHHHHHHHHGGGGGHHHHHHHHHHHGGGGHHHHHHHGHHHGHHHFHHHHHHHHGHHHGHHHHH4GHHFFHHHHGGGHGHHHHHHHHHHHHGGG?B</--01111111>1111=0111111=0/.0<0<1101110/0/0/11111011:11/.---.1.<...0:111:111111<11110011111<111<11...9.1111:00<<0001<
@M03495:530:000000000-LYBTV:1:2108:17619:4423 1:N:0:GTGCTCTG+TTCTTCCT
GTCAGCATGTGAGCTTTGGAATTAGCTGGTTTATCAACGGCAAAATATAGATCGGAAGAGCACACGTCTGAACTCCAGTCACGTGCTCTGATCTCGTATGCCGTCTTCTGCTTGAAAAAAAAAAACATACTATCAACTCTGTACTCAATACCCTATTAATGCAGACTTAACAGATAATTCCCATTATCCGCTCTCATCCTGTTCTAGTACACACGCTTATACCCATTTCTCCTCTATAGCAGACCTATCAT
+
CCDDDFFFFFFFGGGGGGGGFGHHHHHHHHHHHHHHHHGGGGGHHHHHHGHHHHGGGGHHHHHHHGHHHGHHHHHHHHHHHHFGHHGHHHHHBHHHGGHHHHGGGHGHHHHHHHAFFHHGGGG></?222111111011111111=11111111<1111111110.<000=<0/<0000000000:000.:.-.0000000000:0000000;.--..90000=0/00;0000/00000000;..;000;0
@M03495:530:000000000-LYBTV:1:2108:14200:4431 1:N:0:GTGCTCTG+TTCTTCCT
GTCAGCATGTGAGCTTTGGAATTAGTAAATTCGTTGACGACAGAAGGAGCAAGATAACGACCACAGGGAGGGTGGTTTATCAACGGCAAAATATAGATCGGAAGAGCACACGTCTGAACTCCAGTCACGTGCTCTGATCTCGTATGCCGTCTTCTGCTTGAAAAAAAAAAAAATCCTCTTACTACAGTTATATTATCATCTCTTCTGATGGACCATTCTAAACATTGTTCAACTGTATACATTATTTGCAC
+
CBBBCFFFFFFFGGGGGGGGGGHHHHHHHHHHGHHHHHGGGGGHHHHHHHHHHHHHHHGFGGGHHHHGGGGGFGGGGHHHHHGHGGGGGHHHHHHHHHHHCGGGHHHHHHHGHHGGHHGHHHHHHHHHGGFGEFFFGF1DGGGDFHHHGADHGHHHGHHE<GGHHGGG-@;--9//0:000009;90000;00;0;///9//////////////./9//////9///99/://9////99///////:///
@M03495:530:000000000-LYBTV:1:2108:23975:4432 1:N:0:GTGCTCTG+TTCTTCCT
GTCAGCATGTGAGCTTTGGTCCAGCCTGAGTCCCTGGTTTATCAACGGCAAAATATAGATCGGAAGAGCACACGTCTGAACTCCAGTCACGTGCTCTGATCTCGTATGCCGTCTTCTGCTTGAAAAAAAAAAAAAACAGAACTGGATGAACACACAACGATCATATGTGTAAGAAGTCACATACTACTGAACTACTCTTGCGTACACTACATCTATATGCATATCTATTCTTGTTCGTAACTTCGATCTTG
+
CCCCCFFFFFFFGGGGGGGGGGHHHGHHGHHHHHHHHHHHHHHHHHGGGGGGHHHHHHHHHHGGGGHHHHHHHGHHHGHHHHGHHHHHHHGHHHGHHHGH4GGGGGHHHGGGGHGFHHHHHHHHHHHGGGDF//--.<001000//=00000/...:::....;00000000000/0;0900:090;0000000090;000-..-.90//00090000090000000000:909;0.;;.9000.:0:.00
@M03495:530:000000000-LYBTV:1:2108:21674:4456 1:N:0:GTGCTCTG+TTCTTCCT
GTCAGCATGTGAGCTTTGGAATGAGCTGGTTTATCAACGGCAAAATATAGATCGGAAGAGCACACGTCTGAACTCCAGTCACGTGCTCTGATCTCGTATGCCGTCTTCTGCTTGAAAAAAAAAAAAAAGTAGGGACTTTGCGCCCAGCATGGACTCCAGTCTGCAGCACTTGGATCTCTTTTCCGCGTGTCTGGCGGCTTTAAGCCATACCTACGGCCGTCCCGGTGACCCCGACAGTCAGGTCACGGATT
+
BABBBFFFFFFFGBGFGGGGGD4BFEHHBEGHHHFFHFDGGGGHHHHHHBHGHHGEFGHHFFFHGEGGFAGF3GHHGHGGFG1BFGFFHHFHFHHHFEHHEFGAEGGHHG4DFHHBDGCEGGB>///<?<<1<.0.01111--.-..<<<0<0:0CH//<0000;:/..0:;000009000900..;-;;/;0/0-----;/////9//.////..-----..-9-9;9/..9----9///.9///..-..
@M03495:530:000000000-LYBTV:1:2108:22427:4478 1:N:0:GTGCTCTG+TTCTTCCT
GTCAGCATGTGAGCTTTGGTGCCGCCCTGGTTTATCAACGGCAAAATATAGATCGGAAGAGCACACGTCTGAACTCCAGTCACGTGCTCTGATCTCGTATGCCGTCTTCTGCTTGAAAAAAAAAAAAAAATTTTCTAACACTTGCATAATACTCGCTACTCGAGTCCATACTAACATCACACATTGATGTCTCAACTGCCTTTGATCTACGTGTCGCTGACGTTGTCTGTTTACCCGACCGCTATCCCACG
+
DDDDDFFFFFFFGGGGGGGGGGHGGGGGHGGGHHHHHGHGGGGGHHHHHHGHHHHGGGGFHHHHHHGHHHGHHHHHHHHHHHFEGHHGHHHHH4FFGGGHHHHGGGHFHHGHHHHFEHHGGCFC///<--.<00<000<000000<0;;00000.-..-00..9:/0000/:0000;00000.00000000;000/;/0/0:0000;0009:/::...../.9..9:00000000/.-;;-;--://00.-
@M03495:530:000000000-LYBTV:1:2108:15052:4479 1:N:0:GTGCTCTG+TTCTTCCT
GTCAGCATGTGAGCTTTGGTCCAGCCTGAGTCCCTGGTTTATCAACGGCAAAATATAGATCGGAAGAGCACACGTCTGAACTCCAGTCACGTGCTCTGATCTCGTATGCCGTCTTCTGCTTGAAAAAAAAAAAAATATGTCTTCATGACCTCCTAAACCACACATTACAAATTAATTATCTTTCTCTATTCCTGGAGCACTGCTCTTCTCTTTTTTACTTCTGCAAGATCACGTAAAATATACCTCTCTTG
+
AAABAFFFFFFFGGGGGGGGGGHHHGHHHHHHHHHHGGHHHHHHHHGGGGGHHHHHHGHHHHDEGGGHHHHHHGHHHGHHHHHFHHHHHHGGEHGHHHGF4FGHGGHHGHFFGHGHHFFGHHHHGBGD?@F/</-<1111=1<111>F11<<./<=0/<<...<C0;0;0:<00;00<0;;C:0;0000;0009:/./;90/BF00;0C00000;-.000///////;99//.;F..//;///////;/9/
@M03495:530:000000000-LYBTV:1:2108:22300:4539 1:N:0:GTGTTCTG+TTCTTCCT
GTCAGCATGTGAGCTTTGGAATTAGTAAATTCGTTGACGACAGAAGGAAGATAACGACCACAGGGAGGGTGGTTTATCAACGGCAAAATATAGATCGGAAGAGCACACGTCTGAACTCCAGTCACGTGTTCTGATCTCGTATGCCGTCTTCTGCTTGAAAAAAAAAAAATAATCACACGTACGCACACTGATAACAAAAATTCATCAATGCACTCTCTCAATACACGACCGCTACTTACCGACGTGCCCTA
+
BBBBBFBFFFFFGGGGGGGGFGFHHHHHHHHHGGHHHHGAGGGHHGHHGHHHHHHGGGGGHHHHGGGGGGGGGGHHHHHHHGEEEGHHHHHHHHHHHGGGGHGHHHHHGHHHGGHHHHHHHFGHHGHHHHHHHGG2@GGFGFHHDC?DHGHHHHHBBFGHHHCFG-@;A.00009/;/-.99-..--9;00//////.;.9///////////////9//999/;//.----;--9/////..---.../9.
@M03495:530:000000000-LYBTV:1:2108:12258:4597 1:N:0:GTGCTCTG+TTCTTCCT
GTCAGCATGTGAGCTTTGGAATTAGTAAATTCGTTGACGACAGAAGGAGCAAGATAACGACCACAGGGAGGGTGGTTTATCAACGGCAAAATATAGATCGGAAGAGCACACGTCTGAACTCCAGTCACGTGCTCTGATCTCGTATGCCGTCTTCTGCTTGAAAAAAAAAAAAAAAATCTATACATCAACTACATTATTTAAGTCATACTAATATCACATTGAGTACTCGTTTCTATATGAAAATTACTATT
+
DDDDDFFFFFFFGGGGGGGGGGHHHHHHHHHHGHHHHHGGGGGHHHHHHHHHHHHHHHGFGGGHHHHGGGGGEGGGGHHHHHHHGGGGGHHHHHHHHHHHGGGGHHHHHHHGHHHGHHHHHHHHHHHHGHHHGGHHHHDHHHGGHHHHGGGHGHHHHHHHHHHHHGGGGC9-;;--.0000000000:/00000000;0000000000000000;000:000000;:0....0:000000000:00:0000
@M03495:530:000000000-LYBTV:1:2108:7357:4598 1:N:0:GTGCTCTG+TTCTTCCT
GTCAGCATGTGAGCTTTGGAGTGAAATCTCTTGTCTTAAGGAATAAAGGAAAAAGATTCCGTCGGAGGCTCGGTGCTCTACAGGTTCAACCTTTGTACTCTATTATTGCCTCACATTCCATCTCTTGTGAAAATATATTTGATTGGCTTTTCTGCAGGTTGTTTGCCAGGACTTTCCAAGACCTCCACTAGAAAACACAATAAACTTTTTGGAAGCTGGACAACTATCTTCATTTTTCAGAAACAGTGAAC
+
CCCCCFFFFFFFGGGGGGGGGGHHHHHHHHHHHHHHHHHHHHHHHHHHHHHHHHGGHHIHGBGEGGGGGHHGGGGGHHHGHHHHHHHHHHHGHHHHHHHHHHHHHHHHHHHHHHHHHHHHHHHHHHHHHHHHHHHHHHHHHHHHEGHHHHHHHHGHGHHHHGHHGHGHHHHHHHGHHHDGFHHHHHHEGHGBGGHHHHHGHDH0DGHHHHGGFFHHHHHHHHHHHHHHFHGGGGGGGGGGGBFGGFBFGG0
@M03495:530:000000000-LYBTV:1:2108:22439:4599 1:N:0:GTGCTCTG+TTCTTCCT
GTCAGCATGTGAGCTTTGGAGTGAAATCTCTTGTCTTAAGGAATAAAGGAAAAAGATTCCGTCGGAGGCTCGGTGCTCTACAGGTTCAACCTTTGTACTCTATTATTGCCTCACATTCCATCTCTTGTGAAAATATATTTGATTGGCTTTTCTGCAGGTTGTTTGCCAGGACTTTCCAAGACCTCCACTAGAAAACACAATAAACTTTTTGGAAGCTGGACAACTATCTTCATTTTTCAGAAACAGTGAAC
+
BBBBBFFFFFFFGGGGGGGGGGADDDGHHHHHHHHHHGHHHFHHHGFHHHHHHHGGGHHHHHHGG?FGEHHGGGGGHHHHHHFHHHHHHHHHHHHHGHHHHHHHHHHHHHGHHHGGHHGHHHHHHHHHHHFHHHHHHHHHHBHHFFHHHHHGHHFHHHHHHEHHHHHHHFHHHHHHHHHHHHHHHHFHHHHGFHHFGGGFGGHBGHGGFHGGBFGHHHHHHHHHHHHGHHGGGFFGGGGGG0FFFGC0FF0
@M03495:530:000000000-LYBTV:1:2108:12534:4606 1:N:0:GTGCTCTG+TTCTTCCT
GTCAGCATGTGAGCTTTGGATGGTTCTGGTTTATCAACGGCAAAATATAGATCGGAAGAGCACACGTCTGAACTCCAGTCACGTGCTCTGATCTCGTATGCCGTCTTCTGCTTGAAAAAAAAAAACCGAAATGCCTAATGGGTTGTATTATGCTCTATAACTTGCTATTTCTTATACAATATGAGTCCCTTAGTCGATAACTATACTGCTTGACTCTCGAAACTCACTATCACAACAACAACTCTTTTCAT
+
CCCCCFFFFFFFGGGGGGGEGGGHHHHHHHHHHHHHHHGGGGGHHHHFHHHHHHGGGGHHHHHHHGHHHGHHHHHHHHHHHHEFHHGHHHHHDHHHGGHHHHGGGHGHHHGHHHHHFHHGCFG/</</////11?1111110><->11>F11=0000000000000<=0=00000:0000;0000;00000:0C0.....000000009000.00000.0/.-000090:00000.......0000;9000
@M03495:530:000000000-LYBTV:1:2108:7216:4643 1:N:0:GTGCTCTG+TTCTTCCT
GTCAGCATGTGAGCTTTGGTTTATCAACGGCAAAATATAGATCGGAAGAGCACACGTCTGAACTCCAGTCACGTGCTCTGATCTCGTATGCCGTCTTCTGCTTGAAAAAAAAAAAACAACAATAAAGCAGTCTTCTTCATCTGTGTCTACGCAGTAAGCTCATCAAAACACCAACACCGTAGAAAATCCATCCATTAGCTGCTGATTAGCTTTTTATATCATCTCTAAGTCATCATCGCCGCTCTCAACCA
+
AABCCFFFFFFFGFGGGGGGGGHHHHHHGGGGGHHHHHHHHHHHGGGGHHHHHHHGHHHGHGEHHHHHHHHHGHHEFHHHGH5GHGFGHHHHG?EHGHHHHGHHCGGHFGGCGF<//////?11111?101?11?1??11111<=111=1.-.-.000<00000=00<<.........:....00/900;;090000;;;009000000/00000;0000::00000:0900900000..---9:0;0/9.
@M03495:530:000000000-LYBTV:1:2108:12925:4644 1:N:0:GTGCTCTG+TTCTTCCT
GTCAGCATGTGAGCTTTGGAGTGAAATCTCTTGTCTTAAGGAATAAAGGAAAAAGATTCCGTCGGAGGCTCGGTGCTCTACAGGTTCAACCTTTGTACTCTATTATTGCCTCACATTCCATCTCTTGTGAAAATATATTTGATTGGCTTTTCTGCAGGTTGTTTGCCAGGACTTTCCAAGACCTCCACTAGAAAACACAATAAACTTTTTGGAAGCTGGACAACTATCTTCATTTTTCAGAAACAGTGAAC
+
BBBBBFFFFFFFGGGGGGGGGGHHHHHHHHHHHHHHHHHHHHHHFHHHHHHHHHGGHHHHHHHGGEGGGHHGGGGGHHHHHHHHHHHHHHHHHHHHHHHHHHHHHHHHHHHHGHHHHHHHHHHHHHHHHHGHHHHHHHHHHHHHHHHGHHHHHGHGEHHHHGHHHHFHHFGHHHHHHGGHGGHHHHHHHHGBHFHHGHHGHHHHHHHHGGGGFFBEFHHHFHHGGHGHHHGGGGGGGGGGF;/:BBFF0B0
@M03495:530:000000000-LYBTV:1:2108:14304:4647 1:N:0:GTGCTCTG+TTCTTCCT
GTCAGCATGTGAGCTTTGGAGGGCGAGGGTGGTTTATCAACGGCAAAATATAGATCGGAAGAGCACACGTCTGAACTCCAGTCACGTGCTCTGATCTCGTATGCCGTCTTCTGCTTGAAAAAAAAAAACTCAACAGACTTCTCACATGTGTGATCTGTTCGTTTATTAGCATAGATGTATCATACTAAGGTGTTGTGCACCTCAGTACCATGTCGTTCTATTATGTCTTTATGAGATATAAGCACATTGCA
+
CCCCCFFFFFFFGGGGGGGGGGGGGEEGG2FEEGHHHHHHHGGGGGFFFHHHGHHHHGGGEFHHFHGHGFHHGHHHGHHHHH3FF?GHHGHHHGHEHHHGGHGGHGGFHGHHBGHHGFHHHHGF@C>-.1111<0//.<000000000000.000;<00;..:..00;0/0000090;0000900;00//0/;../.000:/.//00///////...../////////////////9//////////////
@M03495:530:000000000-LYBTV:1:2108:19786:4650 1:N:0:GTGCTCTG+TTCTTCCT
GTCAGCATGTGAGCTTTGGAATTGGGAGCAAGAAACGACCACAGGGAGGGTGGTTTATCAACGGCAAAATATAGATCGGAAGAGCACACGTCTGAACTCCAGTCACGTGCTCTGATCTCGTATGCCGTCTTCTGCTTGAAAAAAAAAAAATAAAAGCATATACGAGTACCAGTTAGTCAACAGGGTCGTTACAACTATCATGCAAGTCACTATGTACGACGTTAATCGTGTACGTACAGTGATGCATGACC
+
CCCDCFFFFFFFGGGGGGGGGGHHHHHGGHHHHHHHGGGGGHHHHGGGGGBFGEFHHHHHHHGGGGGHHHHHHHHHHHGGGGGGHHHHHGHHHGHHHHHHHHHHHHGHHHGHHHHH3HHHGGHHGHGBDHGHHHHHHHFHHHHGGG@C-:.00000;00000:.....00000;00000000/..//-;...00:00000000000:00000:0000...--./.00.:../0./0..0;:0000000000
@M03495:530:000000000-LYBTV:1:2108:7001:4664 1:N:0:GTGCTCTG+TTCTTCCT
GTCAGCATGTGAGCTTTGGTGGATGTGGAATGTGTGCGATCCATGAGCATCATCCAGACCTGGTTTATCAACGGCAAAATATAGATCGGAAGAGCACACGTCTGAACTCCAGTCACGTGCTCTGATCTCGTATGCCGTCTTCTGCTTGAAAAAAAAAACATATGTAAAGTTTTATACAAAGAAAAATGTGACTTAAACATCGCTTCGACTAGAAACTATTACAATAATTTCAATTAAATTACATTCAATGC
+
CCCCCFFFFFFFGGGGGGGGGGGHHHHHHHHHFGFHHGEHGGHGHHHGHHHHHHGHHHGHHHGHHHHHHHFHGGGGGHHHHHFGFHHHGGGGHHHHGHHGFHHGHHHGFHHHHHHHGHHHGHHFHH4GHHFGHHHFGGGHGFHHFHHHHGHGGCFGG?..00=00000000000==D0C0/:.;/..000000:0000000...;.-...-;000:990000000090;000;//9/;:////////////
@M03495:530:000000000-LYBTV:1:2108:23608:4667 1:N:0:GTGCTCTG+TTCTTCCT
GTCAGCATGTGAGCTTTGGATGGTTCTGGTTTATCAACGGCAAAATATAGATCGGAAGAGCACACGTCTGAACTCCAGTCACGTGCTCTGATCTCGTATGCCGTCTTCTGCTTGAAAAAAAAAACTAACCCTGATGTCTAGTGTATTGTGCACGGTGCGGCCACTTAACCAGCAGTTACGGGTTCATTATTGTGCAGTCACGTGCGTTTTGGGGTAACCAATATCGGAGTCTATACACACACACAACATCA
+
AAAAAFFFFFFFGGGGGGGGGFABDDFHHHFHGFFGFHF22EGFCGFADF5GFFEAFEFFFCGFGGHHFGFEGHHFHGHHFH?1?CFFHBHGFFGHFEGEHFEGGFFEGH44FF03BGCEG?G@/2@2<0/F<2?1?1@F<<1111?1<111?F@F.<-----./0=0000.:/:0000..--.;00909;90;0000C00..;.-.9;9.;9-..////.99//.-.-;/;/B///;/;......../9/
@M03495:530:000000000-LYBTV:1:2108:13207:4673 1:N:0:GTGCTCTG+TTCTTCCT
GTCAGCATGTGAGCTTTGGAATTAGTAAATTCGTTGACGACAGAAGGAGCAAGATAACGACCACAGGGAGGGTGGTTTATCAACGGCAAAATATAGATCGGAAGAGCACACGTCTGAACTCCAGTCACGTGCTCTGATCTCGTATGCCGTCTTCTGCTTGAAAAAAAAAATAAGCGGTGAAAAGCGTGGATATCGGCAGGAACACCAGAGGAGAAGGCTGCACACTGTGCACTAACTTCAGCTAAGTCGTG
+
BAAAAFFFFFFFBFGGGGGGGGHGHFEGEGHHGFHFFHEDGGGHFHHH2FFFHHHHHHGGGFGEGHEGCEFGBFFFGHGGHHHBAEGGGHFGGGHGFGHHGGEGEEHHFFHGHHHAGHHHHHHHFHHHGHHHGHGFEHFHGCFDGHFHF?CGAGFHFHHHHEDF.-<C@:.0;00--9-.000/....-99B;0.;-->9....9;...;..9;./../..///.//9/;;:;/:////9;///;///9..
@M03495:530:000000000-LYBTV:1:2108:23933:4681 1:N:0:GTGCTCTG+TTCTTCCT
GTCAGCATGTAGCTTTGGAATTAGTAAATTCGTTGACGACAGAAGGAGCAAGATAACGACCACAGGGAGGGTGGTTTATCAACGGCAAAATATAGATCGGAAGAGCACACGTCTGAACTCCAGTCACGTGCTCTGATCTCGTATGCCGTCTTCTGCTTGAAAAAAAAAAAAAAAATCTATCAGACATGTACTACGCACTGTTCTCAGCACGAGATCAGTCAAAGGTAAGTTATCAATCAAGCGTCACAGAA
+
CCCCCFFFFFFFGGGGGGGGGGHHHHHHHHGGHHHHHGGGGGHHHHHHHHHHHHHHHGGGGGHHHHGGGGGEFEEGGHHHHHHFGGGGHHHHHHHHHHHGGGGHHHHHHHGHHHGHHHHHHHGHHHHGHHHGHHHHH1GHHGGHHHHG>EGEGGHHHHHFHHFHGG@E@-----<.000000000/00000:<B.-.<-/0000000<0.-.<.<000000:00/00000000000000000.<<..0000
@M03495:530:000000000-LYBTV:1:2108:15300:4694 1:N:0:GTGCTCTG+TTCTTCCT
GTCAGCATGTGAGCTTTGGAGTGAAATCTCTTGTCTTAAGGAATAAAGGAAAAAGATTCCGTCGGAGGCTCGGTGCTCTACAGGTTCAACCTTTGTACTCTATTATTGCCTCACATTCCATCTCTTGTGAAAATATATTTGATTGGCTTTTCTGCAGGTTGTTTGCCAGGACTTTCCAAGACCTCCACTAGAAAACACAATAAACTTTTTGGAAGCTGGACAACTATCTTCATTTTTCAGAAACAGTGAAC
+
CCCCCFFFFFFFGGGGGGGGGGHHHGHHHHHHHHHHHHHHHHGHHHHHHHHHHGGGHHHHGFGGGGGGGHHGGGGGHHHHHHGBHGHHHHHHHHHGHHHHHHHHHHHHHHHHHHHGHHHHHHHHHHHHHHHHHHHHHHHHHHHHHFHHHHHHHHHHHHHHHDHHHHHHHHHHHHHHHHFGHHHHHHGHHHHFHHHHHHHCGDGHHHHHHHGGGHHHHHHHGCGHHGFHGHGGGGGGGGGGGBFGGGFGGGF
@M03495:530:000000000-LYBTV:1:2108:22521:4719 1:N:0:GTGCTCTG+TTCTTCCT
GTCAGCATGTGAGCTTTGGAGTGAAATCTCTTGTCTTAAGGAATAAAGGGAAAAGATTCCGTCGGAGGCTCGGTGCTCTACAGGTTCAACCTTTGTACTCTATTATTGCCTCACATTCCATCTCTTGTGAAAATATATTTGATTGGCTTTTCTGCAGGTTGTTTGCCAGGACTTTCCAAGACCTCCACTAGAAAACACAATAAACTTTTTGGAAGCTGGACAACTATCTTCATTTTTCAGAAACAGTGAAC
+
BAAABFFFFBFFFFGGGGGGB4ADD5DGHHHGHFHHHHGGGDHG3DGFHFHHHHGGHHHHH3FEEA?AEHHGCEEEGDGHFGF3FGD@GBGGHHHHGFGHHFHHHGFFGFBGF/GGGHDFBFF3BFGHH4BD34FGHFHHHBFHFHGFHFHFDDBDFGCDCBGHFHHHBGHGGB1??11FFFHHHEGBHHGBD<CGCG.EF0<DGHGDDGGCHB/CHF/:GHC:GGBCG0BBFBCF09FFF0;/9/;9BF9
@M03495:530:000000000-LYBTV:1:2108:20642:4723 1:N:0:GTGCTCTG+TTCTTCCT
GTCAGCATGTGAGCTTTGGAATTAGTAAATTCGTTGACGACAGAAGGAGCAAGATAACGACCACAGGGAGGGTGGTTTATCAACGGCAAAATATAGATCGGAAGAGCACACGTCTGAACTCCAGTCACGTGCTCTGATCTCGTATGCCGTCTTCTGCTTGAAAAAAAAAAAAATAGCAGAGCAGACGGGAACATCGCAAATAAGCCGTTTCAGCAGTGTATACTCATCGTACACGGTGAAACATACAGCCA
+
CCCCCFFFFFFFGGGGGGGGGGHHHHHHHHHHGHHHHHGGGGGHHHHHHHHHHHHHHHGFGGGHHHGGGGGGEFGGGHHHHHFGFFGGGHHHHHHGHHHHGGGGHHHHHHHGHHHGHHHHHHHHHHHHGHHHGGHHHH1FGHGGHHHHGGGHGHGHHHHHHHHHCFCCC-B--900090/.////.-.-.-.///..;.-//////9..//////.//9////::9///.;../.-...////://///..
@M03495:530:000000000-LYBTV:1:2108:20757:4766 1:N:0:GTGCTCTG+TTCTTCCT
GTCAGCATGTGAGCTTTGGTCCAGCCTGAGTCCTCTGGTTTATCAACGGCAAAATATAGATCGGAAGAGCACACGTCTGAACTCCAGTCACGTGCTCTGATCTCGTATGCCGTCTTCTGCTTGAAAAAAAAAAAGGATTTCTCATTTTTGTACACCTGACTAATCATGAGATTAATTTTTATTGAAAAGTAACACAAACACAGACAAAATCGCTGTCACACTTTTTCATTTTATTTCCAATTACATTTTAA
+
BBBBBFFFFFFFGGGGGGGEGGFHHGCHHHFGHGBEFGGHFHHHHHHGGGGGHHHGHHGHFDFAEFGHHHGGHHGFEFEGGH55BFHHHHHGHGHGFGGDF4FGFFFFHGFGGGHGGHHHHHHFFHHHG<DFG<//0111?11111111->>111000</0000DDDD00=0=000000<C0:00000/:0;00:.;C..;A.:./:/.0/...:C9F0;F/090;/0;//;///////9//;//;////;
@M03495:530:000000000-LYBTV:1:2108:20817:4771 1:N:0:GTGCTCTG+TTCTTCCT
GTCAGCATGTGAGCTTTGGAATTAGTAAATTCGTTGACGACAGAAGGAGCAAGATAACGACCACAGGGAGGGTGGTTTATCAACGGCAAAATATAGATCGGAAGAGCACACGTCTGAACTCCAGTCACGTGCTCTGATCTCGTATGCCGTCTTCTGCTTGAAAAAAAAAACCACGAAAGTATTACTCTTATCCTATATATCTTACGCTACAATCCTATTCTATATGCATCCACTCATATCCTTAGCAAGTT
+
BBBBBBFFFFFFGGGGGGGGGGHHHHHHHHHHGHHHHHGGGGGHHHHHHGHHHHHHHHGFGFGGHHHGEFGG>FEGGHHHHHEHEEGGGHHHHFHGHHHHFFGGHGHFHHGGHHHGFHHHHHHHHHHHGHFHGGHGHH1?GHFDHFFFGDGAC1GFBDGHHFGHHGGC?@....9-.9.0000099090009;900000000000....-////.//9/////////9////;/;//://////;///.9/
@M03495:530:000000000-LYBTV:1:2108:10644:4784 1:N:0:GTGCTCTG+TTCTTCCT
GTCAGCATGTGAGCTTTGGTCCAGCCTGAGTCCTGGTTTATCACGGCAAATATAGATCGGAAGAGCACACGTCTGAACTCCAGTCACGTGCTCTGATCTCGTATGCCGTCTTCTGCTTGAAAAAAAAAAAAACTGTCCTTCTTACCTGTTTAGTTCAACAATGTTTTATACAATGATACTACACAATCACAAAAAGATTGTCACGCTCCAAAAAAAACCTCATGATGAATTTTCTATCATGCGGTTGACCT
+
AAABBFFFFFFFGGGGGGGGGGHHHEGHFHHHHHHHGHHHHHHHGGGGGHHHFFGEHHHGGGGHHHHGHHGHHHGHHHGHHHGFGHHGHHFGHHHGFFFHHFFHHHHGGGHGHHHHHHFAB?GFEGGGC/@//1111111=1<11>=1111><=000000.00000/000000;:00:;0;00:0.::00:0..;..099009;:....09;..---;.//0090:0000000000000000.-.--/000
@M03495:530:000000000-LYBTV:1:2108:6623:4809 1:N:0:GTGTTCTG+TTCTTCCT
GTCAGCATGTGAGCTTTGGAATTAGTAAATTCGTTCGAAATAACGACCACAGGGAGGGTGGTTTATCAACGGCAAAATATAGATCGGAAGAGCACACGTCTGAACTCCAGTCACGTGTTCTGATCTCGTATGCCGTCTTCTGCTTGAAAAAAAAAAAAAAAAATATTTATATATTCATATAAACACCTAGAGTCTACAACATTTCCAAGGATTGCGACTTAGATGATCACCTCGTGAATCTTGCTAACTGT
+
AAABCFFFFFFFGGGGGGGGGGHHHHHHFHHHGHHHGGHGHHHHGGGGGHHHHGGGGGGGCBFHHHHHHHGGGGGGFHHHHHGGHHGGGGHGHHHHHGHHHGHHHHHHHHHHHHGHHHHHHHHH3FGGFGHHHFGGGHGHGHHHHHACHFHGG@<-::---;-.900000;0;000000000009../////////////.////9;//..9///.---./////////;9;...././//;;F///////
@M03495:530:000000000-LYBTV:1:2108:11485:4820 1:N:0:GTGCTCTG+TTCTTCCT
GTCAGCATGTGAGCTTTGGTCCACCTGATCCTGGTTTATCAACGGCAAAATATAGATCGGAAGAGCACACGTCTGAACTCCAGTCACGTGCTCTGATCTCGTATGCCGTCTTCTGCTTGAAAAAAAAACAAGTACCAAATCACACTAACATGACAAACACAAGTAAGTACTCCAAACCTTTACAAAATAAATTTTGTTAGGTATTCTCTAGCTCACCTATCTACCTGTTCTTATATTCCACAGACAAAATA
+
3AABA4BDDDFFGFFGGFFGGCCEEEGEHFGGDHAFGGGDGHH22EAEH2BGHBGHFHA?EFAGHFBF2FEG1FFB5GHFHH3@FEFGGGHGHHHH@@FFF?AGG43>/EGGFG44BFG0?EF0//>//?<0@@212@GDGBF11?<<1111?1<=0F0<..0>=<1GFBDFG/C0..C<DBGD0CCFCF000<<0/;00:0000;00;909C000.0/000;00090BBFB000900000/9/999..//
@M03495:530:000000000-LYBTV:1:2108:14151:4826 1:N:0:GTGCTCTG+TTCTTCCT
GTCGGCATGTGAGCTTTGGTCCAGCCTGAGTCCTGGTTTATCAACGGCAAAATATAGATCGGAAGAGCACACGTCTGAACTCCAGTCACGTGCTCTGATCTCGTATGCCGTCTTCTGCTTGAAAAAAAAAAATGAAGCTGGTGTGGGCGAAGAACTCCAGCATGCAGTCCCTACGCTGGTGGTGCTCGCATGGTCGGTCATTTCGCACCCCAGCTGGCCGTTCTAAATAACAAATACCGAGCCCTTATAAG
+
BBB@ADBBFFFFGGGGGGGGGGHGHGFHFGFHHHHHGHHHHHHHHGGGGGHHHHHHHFHHHEEGGEGFHHHHGFGHGFHHHHFGHHHHHGHHHGHHHFFEHHGFGHHHHGEGHGGHHHHHHCG???@@D///01??1111000.....--<-<GGGF0/:/;0;B00:/0/00.;?..-;C...0:0:--;..;09-;..///:...;-.-.9.//..:99.../////9///.//9/..---..//9//9
@M03495:530:000000000-LYBTV:1:2108:8854:4834 1:N:0:GTGCTTTG+TTCTTCCT
GTCAGCATGTGAGCTTTGGAGTGAAATCTCTTGTCTTAAGGAATAAAGGAAAAAGATTCCGTCGGAGGCTCGGTGCTCTACAGGTTCAACCTTTGTACTCTATTATTGCCTCACATTCCATCTCTTGTGAAAATATATTTGATTGGCTTTTCTGCAGGTTGTTTGCCAGGACTTTCCAAGACCTCCACTAGAAAACACAATAAACTTTTTGGAAGCTGGACAACTATCTTCATTTTTCAGAAACAGTGAAC
+
CCCCCFFFFFFFGGGGGGGGGGHHHHHHHHHHHHHHHHHHHHHHHHHHGHHHHHGGHHHHHGGGGGGGGHHGGGGGHHHHHHGHHGHHHHHHHHHGHHGHHHHHHHHHHHHHHHHHHHHHHHHHHHHHHGHHGHHHHHHHHHHHHHHHHHHHHHHHHHHHHGHHHGHHGHHHHHHHHHHHHHHHHHHHHHGFFHHHHHHEGGHHHGHHHHGCFGFEHHFHFFHFHHFGGHGGGGGGGGGFF0CFGGFFBF0
@M03495:530:000000000-LYBTV:1:2108:15497:4879 1:N:0:GTGCTCTG+TTCTTCCT
GTCAGCATGTGAGCTTTGGAATTAGTAAATTCGTTGACGACAGAAGGAGCAAGATAACGACTGGTTTATCAACGGCAAAATATAGATCGGAAGAGCACACGTCTGAACTCCAGTCACGTGCTCTGATCTCGTATGCCGTCTTCTGCTTGAAAAAAAAAAAAGGAAAATGACTACCTCTTGTATGGTGCGACTTCCATTATCGACTATATATTAGCTAGTGCAGTGATCGTACGACCAGTCACTTGCATACC
+
AAA?AFFFFFFFGGGGGGGGGGHHHGGHHHHHGHHHHGGGGGGHHHHFHHHHHHHHHHGFGGGHGBGHHHHHHGGGCGHHHH4@BGHGHGGGGHGFHHHHGHHHFHHHHHHHGHHHHGHHHGHHHGF3FFHGGHGHHGADHGGFHHFFFFHF<CCF<-<<:..///C:00000:/000;09900/;00-;-:9CB0;0000..-.-/9//////////99//////;/..9.-..;-./////;://9///
@M03495:530:000000000-LYBTV:1:2108:23071:4891 1:N:0:GTGCTCTG+TTCTTCCT
GTCAGCATGTGAGCTTTGGACTCCTGACTGGTTTATCAACGGCAAAATATAGATCGGAAGAGCACACGTCTGAACTCCAGCCACGTGCTCTGATCTCGTATGCCTTCTTTTGCTTGAAAAAAAAAAGACTCGATTCCACATCGTACTCCCGATGGCTCTTGGCTAAACAGTATAACAAGAAATACTGTTGATACCTCACAACCTCCAGTCATAGAGTGGTGTATAACATCCACGCTGTAGAAGCACGCTTT
+
BBBBBFFFFFFFGGGGGGFGGF4FGFFHHHHDGHHHHHFHGEGGGHFHHHHHHHHHDE1E112B1B1A1AAAG535B33B3B1B/1B11BBBFD444?11B3B34B3B44433B43?BGHFCE/>/??222//@>2111111/<0?<<1.<>-..0<1/00</<0<0/0<<0=<0<:0////00=000000000000;.00.://.//000;000000.0..0099009090/....;///9//;.-9...
@M03495:530:000000000-LYBTV:1:2108:19160:4968 1:N:0:GTGCTCTG+TTCTTCCT
GTCAGCATGTGAGCTTTGGAGTGAAATCTCTTGTCTTAAGGAATAAAGGAAAAAGATTCCGTCGGAGGCTCGGTGCTCTACAGGTTCAACCTTTGTACTCTATTATTGCCTCACATTCCATCTCTTGTGAAAATATATTTGATTGGCTTTTCTGCAGGTTGTTTGCCAGGACTTTCCAAGACCTCCACTAGAAAACACAATAAACTTTTTGGAAGCTGGACAACTATCTTCATTTTTCAGAAACAGTGAAC
+
CCBCCFFFFFFFGGGGGGGGGGHHHHHHHHHHHHHHHHHGHHHHHHHHHHHHHHGGHHHHHHHGGGGGGHHGGGGGHHHHHHHHHGHHHHHHHHHHHHHHHHHHHHHHHHHHHHHHHHHHHHHHHHHHHHHHHHHHHHHHHHHHGHGHHHHHHHHHHHHHHGHHHHHHHHHHHHHHHH?FHHHHHHHHHHHHHHHHHHHFHHHFHHHHHHGGEHHHHHFGGFHHGHGHGHGGGGGGGGGGGBFFGFFGGF9
@M03495:530:000000000-LYBTV:1:2108:17980:4991 1:N:0:GTGCTCTG+TTCTTCCT
GTCAGCATGGAGCTTTGGATGGTTCTGGTTTATCAACGGCAAAATATAGATCGGAAGAGCACACGTCTGAACTCCAGTCACGTGCTCTGATCTCGTATGCCGTCTTCTGCTTGAAAAAAAAAAAAAATCAGTGTGGTAAATCTCCTTTCCCACTTGTCCGCAATAATCAGTAGACATATGCGTGTTCTTCACATGAGTTACAATGACAGGTTATATGGTCTTATCAGGTTATCGACACGATTGAGTAGTCG
+
CCDDDFFFFFFFGGGGGGGGGGHHHHHHGGHHHHHHHGGGGGHHHHHHHHHHHGGGGHHHHHHHGHHHGHHHHHHHHHHHHGFGHGHHHHHDGHHGGHHGHGGGHGHHHHHHHHHHHHGGGGG///<0>11111<.01=1111110000000..000<<.-:-.00000000000;00000...9.0;;00000000000000000000.00000:00:0000000000:00;..:.-:-...0000000.
@M03495:530:000000000-LYBTV:1:2108:13987:5011 1:N:0:GTGCTCTG+TTCTTCCT
GTCAGCATGTGAGCTTTGGAGTGAAATCTCTTGTCTTAAGGAATAAAGGAAAAAGATTCCGTCGGAGGCTCGGTGCTCTACAGGTTCAACCTTTGTACTCTATTATTGCCTCACATTCCATCTCTTGTGAAAATATATTTGATTGGCTTTTCTGCAGGTTGTTTGCCAGGACTTTCCAAGACCTCCACTAGAAAACACAATAAACTTTTTGGAAGCTGGACAACTATCTTCATTTTTCAGAAACAGTGAAC
+
BABBAFFFFFFFGGGGGGGGGFCFFGHHHHHHHHHHHHHHHHHHHHHHGHHGHHGGGGHFFFGGGGGGGHHGGEEGGHHHHGHHHGGEGHGGHHHHHHHGHHHHHGHHGHHHHHHGHHFFGGHHHEHHHFFGFFHHGHHHH4EGFAFFHFGHHHFHHFHHHDHHHFDHFHHCGHBGBGFFH0CGH.GEGGF11F0<FCGFGD0DFDGFHB@CECGHGFC.C0GAGH0;GHGGGGG;FFGFFBBFGBBBFB0
@M03495:530:000000000-LYBTV:1:2108:10451:5014 1:N:0:GTGCTCTG+TTCTTCCT
GTCAGCATGTGAGCTTTGGAGTGAAATCTCTTGTCTTAAGGAATAAAGGAAAAAGATTCCGTCGGAGGCTCGGTGCTCTACAGGTTCAACCTTTGTACTCTATTATTGCCTCACATTCCATCTCTTGTGAAAATATATTTGATTGGCTTTTCTGCAGGTTGTTTGCCAGGACTTTCCAAGACCTCCACTAGAAAACACAATAAACTTTTTGGAAGCTGGACAACTATCTTCATTTTTCAGAAACAGTGAAC
+
CCCCCFFFFFFFGGGGGGGGGGHHHHHHHHHHHHHHHHHHHHHHHHHHHHHHHHGGHHIHHHHGGGGGGHHGGGGGHHHHHHHHHHHHHHHHHHHHHHHHHHHHHHHHHHHHHHHHHHHHHHHGHHHHHHHHFGHHHHHHHFHHHFHHHHHHHHHHGHHHHGHHHHHHHHHHHHHHHHFHHHHHHGHHHHHBGHHHHHFFGDFHHHHHHHGCHHGHGHHHHHHHHHGFHCFGGGGGGGGGFFFGGGFFFG0
@M03495:530:000000000-LYBTV:1:2108:21651:5019 1:N:0:GTGCTCTG+TTCTTCCT
GTCAGCATGTGAGCTTTGGAGACTGGTTTATCAACGGCAAAATATAGATCGGAAGAGCACACGTCTGAACTCCAGTCACGTGCTCTGATATCGTATGCCGTCTTCTGCTTGAAAAAAAAAACAAAAAAACCGTATTCAGCCTACTGTCCCTGACGTCTGAATAGCCATCCTAACGAGCACTAGACCAACACTCTACTGTCTAGTGCACGTCGCTCCTGAGAGCTACGCCCTCACATTCGCTGCGTGCACAA
+
CCCCCFFFFFFFGGGGGGGGGGGHHHGGHHHHHHHGGGGGGHHHHHGHHHHGGGGHHHHHHHGHHHGHHHHHHHHHHHHGHH1FGHHHHBGGGGFFFFHFGGHGHHHHHHHGHFFHGGG/>/?/@@//////?<011<11001>>1<<1000//.<./.00==00:00/.:00/:..:-.;00000/....09000;000000;0;00:..--9..//////.///.----:..9/9//....:..../9/
@M03495:530:000000000-LYBTV:1:2108:10184:5033 1:N:0:GTGCTCTG+TTCTTCCT
GTCAGCATGTGAGCTTTGGAGTGAAATCTCTTGTCTTAAGGAATAAAGGAAAAAGATTCCGTCGGAGGCTCGGTGCTCTACAGGTTCAACCTTTGTACTCTATTATTGCCTCACATTCCATCTCTTGTGAAAATATATTTGATTGGCTTTTCTGCAGGTTGTTTGCCAGGACTTTCCAAGACCTCCACTAGAAAACACAATAAACTTTTTGGAAGCTGGACAACTATCTTCATTTTTCAGAAACAGTGAAC
+
BBBBBFFFFFDFGGGGGGGGGGHHHHHHHHHHGFHHHHHGCGHGHHEHFHHHHHGGHHHHHHHGGGGGGHHGGGGGHHHHHHGGHGHHFHHHHHHGHGHHHHHHHHHHHHHHHHHHHHHHHHHHHHHHFF4GFGHHHHHHHFHHGHFHHHHHHHHHHHHHHGHHHGHHEHAGHHGHHHFGFHHHHHHGHHHFFDGHCGECDFBGHFHHHHGGFGHGHHFFGHHGGHFGHHGGGGGFGGGGGF/FFGFG0F0
@M03495:530:000000000-LYBTV:1:2108:15211:5033 1:N:0:GTGCTCTG+TTCTTCCT
GTCAGCATGTGAGCTTTGGATTAGTAAATTCGTTGACGACAGAAGGAGCAAGATAACGACCACAGGGAGGGTGGTTTATCAACGGCAAAATATAGATCGGAAGAGCACACGTCTGAACTCCAGTCACGTGCTCTGATCTCGTATGCCGTCTTCTGCTTGAAAAAAAAAAAAAAACAATAACATCTGATAAATTCTATAGGCGAAAGCTGGATAGCTCTACATATGACTGATACATATGTATATAGCACATA
+
CCCCCFFFFFFFGGGGGGGGGGHHHHHHHHHGHHHHHGGGGGHHHHHHHHHHHGHHHGGGGGHHHHGGGGGBFGGGHHHHHHGGGGGGHHHHHHHHHHHGGGGHGHHHHHGHHHGHHHHHHHHHHHHGGHHGHHHGHDGGHFGHHHHGGGHGHHHHHHHHHGHHGGCC-;;--:;..000:990;0:000;0:00009009----.:09/.;0000900000000;000:000;;0000000000000/00
@M03495:530:000000000-LYBTV:1:2108:6957:5035 1:N:0:GTGCTCTG+TTCTTCCT
GTCAGCATGTGAGCTTTGGTCCAGCCTGAGTCCTCTGGTTTATCAACGGCAAAATATAGATCGGAAGAGCACACGTCTGAACTCCAGTCACGTGCTCTGATCTCGTATGCCGTCTTCTGCTTGAAAAAAAAAATACAATTTCTATGCATAAATACATATTACTTTTCAAGACATTCACATAACTAAAATGAAACACACACTAATACGTTTCGATCTGTGCCCACACTATTACTTTTCTATCTACTATCAAT
+
CCCCCFFFFFFFGGGGGGGGGGGHHGHHHHHHHHHHHHGHHHHHHHHGGGGGHHHHHHHHGHHGGGGHHHHHHHGHHHGHHHFGHHHHHHHGHHHGHHGHH4GHHGGHHHFFGGHGGHHHHHHHFGHHGGGC<0>11?111?1111111111111<111=1<111111<<10/00D=D000000000000000:/:;...;;0;::.;//;..0..09000/0:..//000000000000000;0000:00
@M03495:530:000000000-LYBTV:1:2108:12919:5053 1:N:0:GTGCTCTG+TTCTTCCT
GTCAGCATGTGAGCTTTGGAGTGAAATCTCTTGTCTTAAGGAATAAAGGAAAAAGATTCCGTCGGAGGCTCGGTGCTCTACAGGTTCAACCTTTGTACTCTATTATTGCCTCACATTCCATCTCTTGTGAAAATATATTTGATTGGCTTTTCTGCAGGTTGTTTGCCAGGACTTTCCAAGACCTCCACTAGAAAACACAATAAACTTTTTGGAAGCTGGACAACTATCTTCATTTTTCAGAAACAGTGAAC
+
CCCCCFFFFFFFGGGGGGCGGGHHHHHHHHHHHHHHHHHHHHHHGHHHHHHGHHGGHIIIHFGGGGGGFGFGGGGGHHHHHHBGHGHHHHHHHHHHHHHHHHHHHHHHGHHHHHHHGHHGHHHHHHHHHHHFHGHHHHHHHFHHHHHHHGHHHHGHHHHHHGHHHHGHHAGHGHHHFH=GFHHHHHHHHFHFHHHHHHEGGHGFFGFHHHGGHHHGHHHFHFHHGGGGHHGGGGGGGGGGGGGGGFGGGG9
@M03495:530:000000000-LYBTV:1:2108:12688:5058 1:N:0:GTGCTCTG+TTCTTCCT
GTCAGCATGTGAGCTTTGGAGTGAAATCTCTTGTCTTAAGGAATAAAGGAAAAAGATTCCGTCGGAGGCTCGGTGCTCTACAGGTTCAACCTTTGTACTCTATTATTGCCTCACATTCCATCTCTTGTGAAAATATATTTGATTGGCTTTTCTGCAGGTTGTTTGCCAGGACTTTCCAAGACCTCCACTAGAAAACACAATAAACTTTTTGGAAGCTGGACAACTATCTTCATTTTTCAGAAACAGTGAAC
+
CBCBCFFFFFFFGGGGGGGGGGHHHHHHHHHHHHHHHHHHHHHHHHHHHHHHHHGGHIHHHHHGGGGGGHHGGGGGGHHHHHGGHGHHHHHHHHHHHHHHHHHHHHHHHHHHHHHHHHHHHHHHHHHHHHHHHHHHHHHHHHHHHHHHHHHHHHFHHHHHHGHHHHHHHHHHHHHHHH<GFGGHHHHHHFHBGHHHGHGEHHHHHHHHHHGGGFFFHHFFGFHHHHHHHHGGGGFGGGGGGB/FFFFFGF0
@M03495:530:000000000-LYBTV:1:2108:10587:5097 1:N:0:GTGCTCTG+TTCTTCCT
GTCAGCATGTGAGCTTTGGGGAGGGTGGTTTATCAACGGCAAAATATAGATCGGAAGAGCACACGTCTGAACTCCAGTCACGGGCTCTGATCTCGTATGCCGTCTTCTGCTTGAAAAAAAAAACATTCTTAAGTCTTATTTTTATCGGCCTCCCACTGATTCAATGCTTTAACATAATAAAAATAAATAGTCCATATTCTTGTATAGTTCTTCCATCACTCGACATTAACATGACTCTGTGACTTATTCTC
+
AABABFBDFFFFGBGGGGGGCFAEC22E2AGFGHHHGG?FEGFFGEFGHHEFHGGGG1B2BG2GEB??EDGBGHHFG@3@@E1/>ECGHH44FGFFGHCFFGAEHEDFB4FB?F111B<C/////11111=11>111>1F1FD.10.-<...../..00000:00;;000=GHBGF0;0B00;.9000000000900000;0;00FFFF000000000000..-.;;/9//////9////////;//9///
@M03495:530:000000000-LYBTV:1:2108:14005:5121 1:N:0:GTGCTCTG+TTCTTCCT
GTCAGCATGTGAGCTTTGGAGTGAAATCTCTTGTCTTAAGGAATAAAGGAAAAAGATTCCGTCGGAGGCTCGGTGCTCTACAGGTTCAACCTTTGTACTCTATTATTGCCTCACATTCCATCTCTTGTGAAAATATATTTGATTGGCTTTTCTGCAGGTTGTTTGCCAGGACTTTCCAAGACCTCCACTAGAAAACACAATAAACTTTTTGGAAGCTGGACAACTATCTTCATTTTTCAGAAACAGTGAAC
+
CCCCDFFFFFFFGGGGGGGGGGHHHGHGHHHHHHHHHHHHHHHHHHHHHHHHHHGGHIHHHGHGGGGCGHHGGGGGHHHHGHGHHGHHHHHHHHHHHHHHHHHHHHHHHHHHHHHHHHHHHHHHHHHHHGHHHHHHFHHHHFHHHAHHHHHHHHGHFGHHHGHGHHFHEHHHHHHHHGFHHHHHHHHHHHHFFHGHHHHGGF0GHHGHHHGCHHHHHHHHGHHHHHHHHGGGGGFGGGGFGBFFFGBFFFB
@M03495:530:000000000-LYBTV:1:2108:20183:5136 1:N:0:GTGCTCTG+TTCTTCCT
GTCAGCATGTGAGCTTTGGTCCAGCCTGAGTCCTGGTTTATCAACGGCAAAATATAGATCGGAAGAGCACACGTCTGAACTCCAGTCACGTGCTCTGATATCGTATGCCGTCTTCTGCTTGAAAAAAAAAAATCAGAGCTACGAACATTCGACACTTGAAGTGCTGGTTTAATACAAGCATCACAGATCGGAAGATCGGTTGCGCAGGAATGCCGACATCGATATCGTATGCCGTTGTCGGGTTGCAATGT
+
BBBBAFFFFFFFGGGGGGGGGGHHGGHHGHFGHHHGHHHHHHHHHGGEEGHHHHHHFHHHHGGGGHHHHHHHGHHHGHHHHHHFHHGHHGHHHGHHHGD4BFGHHHFFFGEGEFHHHHHHH0FGGHE/BBCG01?<1101F1<..->D11>F..<00<DF<=<000/<<:C;C::000:C:00:00/0C.9....00....-.-;:;9.:////-9-:.:.BA.;B.;;9/9/:...;/.--..-.///9/
@M03495:530:000000000-LYBTV:1:2108:10420:5148 1:N:0:GTGCTCTG+TTCTTCCT
GTCAGCATGTGAGCTTTGGAGACTGGTTTATCAACGGCAAAATATAGATCGGAAGAGCACACGTCTGAACTCCAGTCACGTGCTCTGATCTCGTATGCCGTCTTCTGCTTGAAAAAACAATATCTTGTGAAAATATATTTGATTGGCTTTTCTGCAGGTTGTTTGCCAGGACTTTCCAAGACCTCCACTAGAAAACACAATAAACTTTTTGGATGCTGGACAACTATCTTCATTTTTCAGAAACAGTGAAC
+
BBBBBFFFFFFFGGGGGGGGGB2AFFGDGHHFEFG22EFC2FDG5F55A5A2EFGHA2EHCECGECFFEEFA3FGBEDG1BE1?EF3F@B@4?F>F3F3/E@GG4G44?BF0F3F0///?334B4FGB12F1BDD22BFDGB2B100@0<12>2F21FFFBEEFEGFDFA/.><=F1FDDGGCGBC//=CHE<D/<<<..0<0;00CCC0--;0//0;/9;99.//;0CBFB0F0C0B0;;9/C//;0;;0
@M03495:530:000000000-LYBTV:1:2108:22341:5192 1:N:0:GTGCTCTG+TTCTTCCT
GTCAGCATGTGAGCTTTGGTTTATCAACGGCAAAATATAGATCGGAAGAGCACACGTCTGAACTCCAGTCACGTGCTCTGATATCGTATGCCGTCTTCTGCTTGAAAAAAAAAAACACTGCACAAGTACATCTCATTACACTAGAATAAACTTCCACGAAGCGTCCAAACGTTAGCGCAAACCTGTAAGAACTCTAGTTCTGTGATATACTGTCTACCCACGTTGTCCTCCATTGAGTGCGCAACGTGTAC
+
CCCCCFFFFFFFGGGGGGGGGGGHHGHHGFGGGHHHHHHHGHHHGGGGHGGHHHHGGHHGHHHHHHHHHHHHEGHGFHHHFH55DFGHHHFHGAFGGHHHGHHFFFHFHGGGGC@/<0222<@<202221?1?111?1?1110111<1F111>1111.-..--..-.0=...//.0--:--../.090000/00000000000000000000;00900./.-;:..:////9////////---9-;../9/
@M03495:530:000000000-LYBTV:1:2108:13255:5195 1:N:0:GTGCTCTG+TTCTTCCT
GTCAGCATGTGAGCTTTGGAGTGAAATCTCTTGTCTTAAGGAATAAAGGAAAAAGATTCCGTCGGAGGCTCGGTGCTCTACAGGTTCAACCTTTGTACTCTATTATTGCCTCACATTCCATCTCTTGTGAAAATATATTTGATTGGCTTTTCTGCAGGTTGTTTGCCAGGACTTTCCAAGACCTCCACTAGAAAACACAATAAACTTTTTGGAAGCTGGACAACTATCTTCATTTTTCAGAAACAGTGAAC
+
CCCCCFFFFFFFGGGGGGGGGGHHHHHHHHHHHHHHHHHHHHHHHHHHHHHHHHGGHHHIHHHGGGCGGHHGGGGGHHHHHHGHHHHHHHHHHHHHHHHGHHHHHHHHHHHHHHHHHHHHHHHGHHHHHHHHHGHHHHHHHHHHHGHHHHHHHHHHHGHHHGHHHHHHHEHHHHHHHHFGHFHHHHGHHHHGGFHHHHHGG=<GHHHHHHGGGFHHHHHGGHHHHHHHHHGGGGGGGGGGFFBFGGGGGG0
@M03495:530:000000000-LYBTV:1:2108:15713:5205 1:N:0:GTGCTCTG+TTCTTCCT
GTCAGCATGTGAGCTTTGGAATTAGTAAATTCGTTGACGACAGAAGGAGCAAGATAACGACCACAGGGAGGGTGGTTTATCAACGGCAAAATATAGATCGGAAGAGCACACGTCTGAACTCCAGTCACGTGCTCTGATATCGTATGCCGTCTTCTGCTTGAAAAAAAAAAAGTAGTCAGTGCGATATAGCTCATATCGCGCACACATAGTCTTCACTACTTATCTACATTCATGTCAGTACTTATTCATGT
+
BCBBBFFFFFFFGGGGGGGGGGHHHHHHHHHHGGHHHHGGGGGHHHHHHHHHHHHHHHGGEGGHHHHGEEGGEFFEEHHHHHHFGGGGGHHHHHHHHHHHGGGGGHHHHGHGHHHGHHHHHHHHHHHHGHHHGGHGB11?DEGHHHHFGGGHGHHGGHHGFHHHHGCG@D:.0000000;09-9C.90000000;9;:A-----../////;////////:///:////B/////////////////://:
@M03495:530:000000000-LYBTV:1:2108:15895:5225 1:N:0:GTGCTCTG+TTCTTCCT
GTCAGCATGTGAGCTTTGGTCCAGCCTGAGTCCTGGTTTATCAACGGCAAAATATAGATCGGAAGAGCACACGTCTGAACTCCAGTCACGTGCTCTGATCTCGTATGCCGTCTTCTGCTTGAAAAAAAAAATACTCTTTGATCAGAAATAGAATACGGCTCAAAATCTAAAGTGTATAAATTTCTGCTTGACTGCATACATCCCTTTATAGGTTTTACATTACGCTGATAATGTATAAAACCTCTTCCCCA
+
ABBAAF5DFFFFGFGGGGBGGGHGGGHGHHHHHHGFGGHHHFHHHGGGGGHHHHHHHEHHHAEF1GHGHGHHGGHGFEGHHHF3FHFGGGHGHGHHGH4FFGGFFHHE@EFGFG4FGBGHGHF3BG//DGC0F22111111<1?111111111=11..-->10<<D/00<<0<00000000=000000;0.00:/:000000:.0000;0;0090.;0099009.99.00;C00000000/.//:;/9...
@M03495:530:000000000-LYBTV:1:2108:19896:5229 1:N:0:GTGCTCTG+TTCTTCCT
GTCAGCATGTGAGCTTTGGAATTAGTAAATTAGTTGACGACAGAAGGAGCAAGATAACGACCACAGGGAGGGTGGTTTATCAACGGCAAAATATAGATCGGAAGAGCACACGTCTGAACTCCAGTCACGTGCTCTGATCTCGTATGCCGTCTTCTGCTTGAAAAAAAAACAATCATGTGTTTAATTTTTATTGGAAAATTACCCAACACCAAAAAACTACCATGCCACATCATCTCATGATAATCCCAATT
+
BBBBBFFFFFFFGGGGGFFBFGHHFGHHGHHHFADGHHGGEGGHH3FCGCECGHFEGFAFEAEFHGHGGGGC1?>FGFGHFFDEFECE@G2BF4FGFHBFAEFGF0GHHGAEGAGCHHCD3BGCH2GHGHHHFGDDF2<1?FFFHC11>.AACHHB1FD1<GHH.A-AC.:;:/:0;0;CB/;909BF0;FBB0CF0/0990;:99....9;.A.-.;//./99////://////////////////;/9/
@M03495:530:000000000-LYBTV:1:2108:6337:5265 1:N:0:GTGCTCTG+TTCTTCCT
GTCAGCATGTGAGCTTTGGAGTGAAATCTCTTGTCTTAAGGAATAAAGGAAAAAGATTCCGTCGGAGGCTCGGTGCTCTACAGGTTCAACCTTTGTACTCTATTATTGCCTCACATTCCATCTCTTGTGAAAATATATTTGATTGGCTTTTCTGCAGGTTGTTTGCCAGGACTTTCCAAGACCTCCACTAGAAAACACAATAAACTTTTTGGAAGCTGGACAACTATCTTCATTTTTCAGAAACAGTGAAC
+
BBBBBFFFFFFFFGGGGGGGCGGHFHGHHHGHHHHHHHHHGFGGGHHHHGFHHHGGHHHFBAFEE?AEGHHGFGGGHHHHHH3FGGHHHHHHHHGHHHGHFHHHHHHHGBHHHHHHHHGHHHHHHHHHHHHHHHHHHHHHG4GHBABGHHHHHHHHHHHHFGHHHFFHFEECFGHGHH?DAGBFFHFEGGFHFGHHHFHFDGHDD0GHDGCDCCGEGHHFHFHEGHCGHFGGGGGGGGBFF0;CFBBFBB0
@M03495:530:000000000-LYBTV:1:2108:12290:5272 1:N:0:GTGCTCTG+TTCTTCCT
GTCAGCATGTGAGCTTTGGAATTAGTAAATTCGTTGACGACAGAAGGAGCAAGATAACGACCACAGGGAGGGTGGTTTATCAACGGCAAAATATAGATCGGAAGAGCACACGTCTGAACTCCAGTCACGTGCTCTGATCTCGTATGCCGTCTTCTGCTTGAAAAAAAAAAAAAGAATACGATAACTGTTGATAGATGTGCGAGACGATACATCGAAAGTAAAGAGTCTAGTACTACGATATGTACAGATGG
+
DDCDDFFFFFFFGGGGGGGGGGHHHHHHHHHHGHHHHHGGGGGHHHHHHHHHHHHHHHGGGGGHHHHGGGGGEFGGGHHHHHHHGGGGGHHHHHHHHHHHGGGGHHHHHHHGHHHGHHHHHHHHHHGHGHHHGHHHHHBGHHGGHHHHGGGHGHHHHHHHHHHHHGGGG?---:9.000.:...0000;000000000;0..--.9-.;-000./:..:00;00/:::00000000....-0000000000
@M03495:530:000000000-LYBTV:1:2108:19530:5306 1:N:0:GTGCTCTG+TTCTTCCT
GTCAGCATGTGAGCTTTGGTCCAGCCTGAGTCCTCTGGTTTATCAACGGCAAAATATAGATCGGAAGAGCACACGTCTGAACTCCAGTCACGTGCTCTGATCTCGTATGCCGTCTTCTGCTTGAAAAAAAAAAAAACAAAAAATCATTTGTTAGACAGTACAGTATGTTACGTAGTCACAAATTCAAATTACTGGTATCACTAGCTTCATGCAGTTATGGTGGTAGTCTTAAGTTACGTCTGCAAGTAAGT
+
CCCDDFFFFFFFGGGGGGGGGGHHHGHHHHHHHHHHHHHHHHHHHHHGGGGGHHHHHHHHHHHGGGGHHHHHHHGHHHGHHHFGGHHHHHHGHHHGHHHHHFHHHGGHHHHGGGHGHHHHHHHGGHHHGGGGB</-.<.<0.-.0000000/=0000/00000::0<0000.<0..00<00.0000<0000<00000:000000/000000000=0<000:0..0000000<0000:./</.00000000<
@M03495:530:000000000-LYBTV:1:2108:20798:5313 1:N:0:GTGCTCTG+TTCTTCCT
GTCAGCATGTGAGCTTTTGAGGGCAAGAAGTGGTTGTGACATTGCTATGGCAGCTAGAGCCATGGTTTATCAACGGCAAAATATAGATCGGAAGAGCACACGTCTGAACTCCAGTCACGTGCTCTGATCTCGTATGCTGTCTTCTGCTTGCAAAAAAAAAATTCACCGCTTTTGTCTCTCAAACACATGTGTCAAACATTAATGATGATGATGAGGAGGTCTATGGACTTTAAGAGCAACAGTGCTAGATC
+
AAAAAFFFFDD3GGFGFG11FBA?FCFC0BGGHFFG0EGDDFFFBEGDGFHHGC01A1A1A0FCCGHFEDGE2BAEE/>G>B12@FGFHE?/F?CFBC0FG?0/B?B2GH1F>GHDGDE0/</>1B1B12B<?B0FG21>12BBG11>1</1110/>/<-><1><GG.-<..D0<0;CCGCC0:C.:00<;G000;0.BBBB00;0000900000/09..;;;9;0909900000/9//-;;9//9///9/
@M03495:530:000000000-LYBTV:1:2108:8083:5345 1:N:0:GTGCTCTG+TTCTTCCT
GTCAGCATGTGAGCTTTGGAGTGAAATCTCTTGTCTTAAGGAATAAAGGAAAAAGATTCCGTCGGAGGCTCGGTGCTCTACAGGTTCAACCTTTGTACTCTATTATTGCCTCACATTCCATCTCTTGTGAAAATATATTTGATTGGCTTTTCTGCAGGTTGTTTGCCAGGACTTTCCAAGACCTCCACTAGAAAACACAATAAACTTTTTGGAAGCTGGACAACTATCTTCATTTTTCAGAAACAGTGAAC
+
BBBBBFFFFFFFGGGGGGGGGGGAGHFHHHHHGHHHHHHHEGHHHHHHGHHHHHEGHHHHGAFEGEFGGHHGGGGGHFHHHHFEGGHHHHHHHBHHHHHHHHHHHHHFHHHHHHHHHHHHHHHHHHHHGHHHHHHHHHHHGHHHGHHHHHHHHHHHFHHHGGHGHHGHGEGHHHGHHHGDGHHHHHFHHGHFDF0GFG<CG=G0<DFGHHC?CCFEGHFGHGHHHHCGHHGGGGGGFGGFB;;BFGBFGG0
@M03495:530:000000000-LYBTV:1:2108:9149:5350 1:N:0:GTGCTCTG+TTCTTCCT
GTCAGCATGTGAGCTTTGGAGTGAAATCTCTTGTCTTAAGGAATAAAGGAAAAAGATTCCGTCGGAGGCTCGGTGCTCTACAGGTTCAACCTTTGTACTCTATTATTGCCTCACATTCCATCTCTTGTGAAAATATATTTGATTGGCTTTTCTGCAGGTTGTTTGCCAGGACTTTCCAAGACCTCCACTAGAAAACACAATAAACTTTTTGGAAGCTGGACAACTATCTTCATTTTTCAGAAACAGTGAAC
+
CCCCCFFFFFFFGGGGGGGGGGHHHHHHHHHHHHHHHHHHGHHHHHHHHHHHHHGGHIHIHHHGFGGGGHHGFGGGHHHHHHGHHGHHHHHHHHHHHHHHHHHHHHHHGHHHHHHHHHHHHHHGHHHHHHGHDGHHHHHHHHHHFFHHHHHHHHHHGHHHHGHHHHHHHEFEHHHHGH?FGHHHHEHHHHHEGHHHGHGGHHHHHHHHHHFCHHHEHHGHHGFHHHCHHFGGGGGGGGGGFBBFGGGGGG0
@M03495:530:000000000-LYBTV:1:2108:11502:5352 1:N:0:GTGCTCTG+TTCTTCCT
```
